## Supplementary material for "RNA-mediated nucleosome depletion is required for elimination of transposon-derived DNA": NOWA1_MILORD.gff3 (part 70 of 92)

```
scaffold51_60_with_IES	MILORD	internal_eliminated_sequence	27481	27511	.	.	.	ID=MILORD.60.27481.27511;Name=MILORD.60.27481.27511;bounded_by_ta=TRUE;common_boundary=Both;end=27511;ies_id=IESPGM.PTET51.1.60.25472;ies_left_dist=0;ies_min_dist=0;ies_right_dist=0;junction_seq=tgttgtaatcaggagTAccatctatttcaaag;read_names=J00121:27:H3GGKBBXX:5:2202:14600:19584,J00121:27:H3GGKBBXX:5:1104:12601:29096,J00121:27:H3GGKBBXX:5:1121:15128:20568,J00121:27:H3GGKBBXX:5:1223:17553:26353,J00121:27:H3GGKBBXX:5:2116:14651:9543,J00121:27:H3GGKBBXX:5:2218:10358:28622,J00121:27:H3GGKBBXX:5:1120:24485:35585,J00121:27:H3GGKBBXX:5:2202:22313:47893,J00121:27:H3GGKBBXX:5:1125:15737:39523,J00121:27:H3GGKBBXX:5:1109:6370:30327,J00121:27:H3GGKBBXX:5:2219:17746:12339,J00121:27:H3GGKBBXX:5:2228:30898:32068,J00121:27:H3GGKBBXX:5:2122:28097:36077,J00121:27:H3GGKBBXX:5:2218:8755:43146,J00121:27:H3GGKBBXX:5:2222:8572:32595,J00121:27:H3GGKBBXX:5:2221:15382:3072,J00121:27:H3GGKBBXX:5:2206:24109:42249,J00121:27:H3GGKBBXX:5:1113:19299:12181,J00121:27:H3GGKBBXX:5:1204:9181:44447,J00121:27:H3GGKBBXX:5:2220:17919:39119,J00121:27:H3GGKBBXX:5:1210:5568:18740,J00121:27:H3GGKBBXX:5:2118:24627:46240,J00121:27:H3GGKBBXX:5:2108:3975:46680,J00121:27:H3GGKBBXX:5:1102:7679:41598,J00121:27:H3GGKBBXX:5:1205:7527:38345,J00121:27:H3GGKBBXX:5:2109:25763:30450,J00121:27:H3GGKBBXX:5:2215:10318:15188,J00121:27:H3GGKBBXX:5:2221:26808:47172,J00121:27:H3GGKBBXX:5:1225:14702:1719,J00121:27:H3GGKBBXX:5:2122:31091:22415,J00121:27:H3GGKBBXX:5:2202:27052:8207,J00121:27:H3GGKBBXX:5:1119:5781:8453,J00121:27:H3GGKBBXX:5:2225:11546:45625,J00121:27:H3GGKBBXX:5:2208:18588:47559,J00121:27:H3GGKBBXX:5:2126:16508:3618,J00121:27:H3GGKBBXX:5:2118:10003:40877,J00121:27:H3GGKBBXX:5:2115:3031:33826,J00121:27:H3GGKBBXX:5:1121:10186:3319,J00121:27:H3GGKBBXX:5:1128:26260:8172,J00121:27:H3GGKBBXX:5:1216:8014:33668,J00121:27:H3GGKBBXX:5:1128:24809:34495,J00121:27:H3GGKBBXX:5:1112:25022:25720,J00121:27:H3GGKBBXX:5:1204:19634:39875,J00121:27:H3GGKBBXX:5:2104:22303:40561,J00121:27:H3GGKBBXX:5:1226:25844:13922,J00121:27:H3GGKBBXX:5:1106:24809:10088,J00121:27:H3GGKBBXX:5:2208:13606:43005,J00121:27:H3GGKBBXX:5:2208:8166:1472,J00121:27:H3GGKBBXX:5:1204:2534:23751,J00121:27:H3GGKBBXX:5:2227:13453:5956,J00121:27:H3GGKBBXX:5:2116:13382:9842;sequence=TACAGAGGATACTTATATTCTCCTTAGACTA;start=27481;subtype=IES;support_ref=3;support_variant=51;type=IES;
scaffold51_60_with_IES	MILORD	internal_eliminated_sequence	27676	27703	.	.	.	ID=MILORD.60.27676.27703;Name=MILORD.60.27676.27703;bounded_by_ta=TRUE;common_boundary=Both;end=27703;ies_id=IESPGM.PTET51.1.60.25636;ies_left_dist=0;ies_min_dist=0;ies_right_dist=0;junction_seq=tgttggttttccgttTAccattaaattgtaag;read_names=J00121:27:H3GGKBBXX:5:2227:27570:47682,J00121:27:H3GGKBBXX:5:1115:2361:37800,J00121:27:H3GGKBBXX:5:2223:9485:14344,J00121:27:H3GGKBBXX:5:2220:17929:39277,J00121:27:H3GGKBBXX:5:1225:26332:21342,J00121:27:H3GGKBBXX:5:1220:28929:21658,J00121:27:H3GGKBBXX:5:2110:2788:26547,J00121:27:H3GGKBBXX:5:2111:17584:32631,J00121:27:H3GGKBBXX:5:1221:24008:33985,J00121:27:H3GGKBBXX:5:1118:13240:4462,J00121:27:H3GGKBBXX:5:2107:20983:17948,J00121:27:H3GGKBBXX:5:1217:7415:19830,J00121:27:H3GGKBBXX:5:1202:5041:19795,J00121:27:H3GGKBBXX:5:1105:26392:46733,J00121:27:H3GGKBBXX:5:1227:7141:18054;sequence=TATAGATTGATATTCTTTGTTTGATTGA;start=27676;subtype=IES;support_ref=102;support_variant=15;type=IES;
scaffold51_60_with_IES	MILORD	internal_eliminated_sequence	28523	30430	.	.	.	ID=MILORD.60.28523.30430;Name=MILORD.60.28523.30430;bounded_by_ta=TRUE;common_boundary=None;end=30430;ies_id=IESPGM.PTET51.1.60.28149;ies_left_dist=1865;ies_min_dist=144;ies_right_dist=144;junction_seq=tattctttgactattTAgattatttaagatta;read_names=J00121:27:H3GGKBBXX:5:2226:32532:36165;sequence=TATATAAAATTTTGGATTTAAAATATTATTAATTTGTCAAATTAAATGAAAGTTTGTCAAATTTGTTATACGAATGAATCATTTATTACTCCTTGCAATTGCTAAAATTGTGTTCCTTGTTTAATAAATTGGTTTGGAATTAAAAACAATGAAACTCAAACAATTAATTTCAATTGTCCCAACTAACATTGCTCTTACAACTACTCGAGACAAGAACTCTAAAATATTTGTAAATATCCCCTTTACGAATAATAACTCTCGGAAATTTTACTAAAAGAGTATTTAAAAAACCAAGACATCAGACCATGTCCTAATGGTAGATGTAGGAATTTCGGATTCATTGATTTAAATTCCAGATGTGATCAATTATTGCAATGTACTTCTTGTTCGACAAAGTGGTTGGATATATCAATATCATCTTAGGCAGTTCAGTTAGAATATGGGTTTTCAAATATGTATTTTAATATCAAGGATTTCATATATTGTTTTTTATTTACCAACGAATGTCCTCAATGTGGAGTTTAGATCTAGAGAAATGGAGGGTGTCAACACATGACATGCAAAGCCTGTCAACATTAATTTTGTTGGTATTGTAAATTTAGATGGAATGGTCATATGTTGAGACTTTGCAGTTTCTCTTATGCCACCAAGATGGGTATTTTTGTTTACATCCTGATGTCACTCTTGTAAACACTTGGACTCCTAAATACAGTCTTGTTTTTATTCTCGTTGCCATTTAAATGGTTTTCTTTTGTGATATTGGCTAACTCAATTCCATTCGGATTTGTGGTAGGAGTAGTGTATTTTTGCTATGGATTTTCTCACTTGTATTGTTAATGGTACAAAAAAGGGACTCTGGAAGTTACCATTTCCACAGTTTCACTTATTATTTGGTATTAACTACATAGTTTAATTGCTGACATTTTTGACTTATCTATTTCGATATACATAAGTGCAGTGATGTGGGAAGGCATCATTGCCGTTGTTATTGTGTGCTATTTATTTAGATAACAACTTACTTGGATTGTATTCCCCATCTCTGCTATGTCTCTACTTTACTACTTTGGATTGAATGGGCTATGTCTGTTATGTTGGGGATTGCCAATTATGAAGAAGTAGTTTGCAAATAACAAATACTTATTTTAATGTGCGGGATATCTGTTATTTACTATTTTGAACATCTTTGATTTATAGGAATAAATTTAATAGAATAAAATTAGTTACATATTTAGTTTGAATTTAGTCTATATTTTGTATGTGGAGAAATCAAGAATATTTGATTACATAAGATTTTGAATATGATATTGATATTTATAAATGATTATAATTTATTTAATATTTTTAATATATTATTAAAATATTAATTAATCAGTTGTTATTTATATATTAATGACGTAAATTCATTATTCTCATTATTTTTAATCCTTTAATTATGTCATCAAATTAATAAATGAATAAACGACATTATATTATATGTTAAATTAATAATGTTAAATACAATCACTTCATGGATGTCATCATTATTTCCACTAAATAAATTGGTAATATTTAATTAAATTAATATTTTAATCTATTACAAATCAATATGAAGATAATATTCAGTATATAAGCAAAAACTAAATAATTCTAATAATTGCTGTAACATCTCTGAATTCTTAAGGCGAATCGATCAATTTGGAGCAAGTTACAGTATGACTTAAGTTTATTCACCATACAAACCAAGTTATTCTTATGGAGAAGTTTAATTTAAAACCAGTTTAGGAGGGTTGCTATCTATAGTGCTTTATGGATTAAGCTTAGCTTACTTAATATATGAATTGATTCTTTGGAAATCTGGAAGAATTTTGCCAAAAATAACAAGTTTATACTGTTAGCTTTGATTACTCTTCAAATTTTATTTTATTTTTA;start=28523;subtype=OVERLAPPING;support_ref=99;support_variant=1;type=ALTERNATIVE;
scaffold51_60_with_IES	MILORD	internal_eliminated_sequence	29865	31020	.	.	.	ID=MILORD.60.29865.31020;Name=MILORD.60.29865.31020;bounded_by_ta=TRUE;common_boundary=None;end=31020;ies_id=IESPGM.PTET51.1.60.27950;ies_left_dist=153;ies_min_dist=153;ies_right_dist=-859;junction_seq=tttatttaatattttTAatataacacttctac;read_names=J00121:27:H3GGKBBXX:5:2115:12388:30978;sequence=TAATATATTATTAAAATATTAATTAATCAGTTGTTATTTATATATTAATGACGTAAATTCATTATTCTCATTATTTTTAATCCTTTAATTATGTCATCAAATTAATAAATGAATAAACGACATTATATTATATGTTAAATTAATAATGTTAAATACAATCACTTCATGGATGTCATCATTATTTCCACTAAATAAATTGGTAATATTTAATTAAATTAATATTTTAATCTATTACAAATCAATATGAAGATAATATTCAGTATATAAGCAAAAACTAAATAATTCTAATAATTGCTGTAACATCTCTGAATTCTTAAGGCGAATCGATCAATTTGGAGCAAGTTACAGTATGACTTAAGTTTATTCACCATACAAACCAAGTTATTCTTATGGAGAAGTTTAATTTAAAACCAGTTTAGGAGGGTTGCTATCTATAGTGCTTTATGGATTAAGCTTAGCTTACTTAATATATGAATTGATTCTTTGGAAATCTGGAAGAATTTTGCCAAAAATAACAAGTTTATACTGTTAGCTTTGATTACTCTTCAAATTTTATTTTATTTTTATAGATTATTTAAGATTATTCAATTTTATTTAATTTCACTTTTGTTTTCTTATTAATTACTTCATAACATCTGGTTGGTTCTAATTCTCTATTATAAATTTTGTTAATAAATTATAAAATCTTAAAAAATTAAATTATTAATTTGTAAACAGAAATTGAAACTTATTCACTTTAATTTGACAAAGTATAGAGAAAAGTAAATTAAACAAGAATTAAACTATAACTATAGCCTCTTTTTGTTTGAGAAAACACACAAGCATTCATAATTAAATAGACCCATTCGACCCAAACAATGTCATTGTATTGCCAATGCTCTATGAAATATTAAATGACGAGTTCTAAGAGCCTTAAACTCTACTATCAACAAAAAAATCAGAAAAACATGGGACCTATTTAATAGAAGTCAAAAATATAGAACTATCCAATAATGAGCATGAATCTCTCGATCATCCAAACAAAGAATTTTTGTTGGTGTTCCAAGAGTGCACTTAAGATCTATTGCCAGAAGGTTGGTATTGTGCTAAAGAGGACAGAATTAAAACATTTTTTAATCAAAAGCAAAATTAGTTGCAAATACAAACATTTGTAAAC;start=29865;subtype=EXTERNAL;support_ref=61;support_variant=1;type=ALTERNATIVE;
scaffold51_60_with_IES	MILORD	internal_eliminated_sequence	29881	31692	.	.	.	ID=MILORD.60.29881.31692;Name=MILORD.60.29881.31692;bounded_by_ta=TRUE;common_boundary=None;end=31692;ies_id=IESPGM.PTET51.1.60.27950;ies_left_dist=137;ies_min_dist=137;ies_right_dist=-1531;junction_seq=aatatattattaaaaTAaataggtctttagag;read_names=J00121:27:H3GGKBBXX:5:1110:13595:37044;sequence=TATTAATTAATCAGTTGTTATTTATATATTAATGACGTAAATTCATTATTCTCATTATTTTTAATCCTTTAATTATGTCATCAAATTAATAAATGAATAAACGACATTATATTATATGTTAAATTAATAATGTTAAATACAATCACTTCATGGATGTCATCATTATTTCCACTAAATAAATTGGTAATATTTAATTAAATTAATATTTTAATCTATTACAAATCAATATGAAGATAATATTCAGTATATAAGCAAAAACTAAATAATTCTAATAATTGCTGTAACATCTCTGAATTCTTAAGGCGAATCGATCAATTTGGAGCAAGTTACAGTATGACTTAAGTTTATTCACCATACAAACCAAGTTATTCTTATGGAGAAGTTTAATTTAAAACCAGTTTAGGAGGGTTGCTATCTATAGTGCTTTATGGATTAAGCTTAGCTTACTTAATATATGAATTGATTCTTTGGAAATCTGGAAGAATTTTGCCAAAAATAACAAGTTTATACTGTTAGCTTTGATTACTCTTCAAATTTTATTTTATTTTTATAGATTATTTAAGATTATTCAATTTTATTTAATTTCACTTTTGTTTTCTTATTAATTACTTCATAACATCTGGTTGGTTCTAATTCTCTATTATAAATTTTGTTAATAAATTATAAAATCTTAAAAAATTAAATTATTAATTTGTAAACAGAAATTGAAACTTATTCACTTTAATTTGACAAAGTATAGAGAAAAGTAAATTAAACAAGAATTAAACTATAACTATAGCCTCTTTTTGTTTGAGAAAACACACAAGCATTCATAATTAAATAGACCCATTCGACCCAAACAATGTCATTGTATTGCCAATGCTCTATGAAATATTAAATGACGAGTTCTAAGAGCCTTAAACTCTACTATCAACAAAAAAATCAGAAAAACATGGGACCTATTTAATAGAAGTCAAAAATATAGAACTATCCAATAATGAGCATGAATCTCTCGATCATCCAAACAAAGAATTTTTGTTGGTGTTCCAAGAGTGCACTTAAGATCTATTGCCAGAAGGTTGGTATTGTGCTAAAGAGGACAGAATTAAAACATTTTTTAATCAAAAGCAAAATTAGTTGCAAATACAAACATTTGTAAACTAATATAACACTTCTACTAAAAAAATTGATATTGTTGAACAAGATTATTATGCATCCTTCGACAATAAAACTACATATTTTAGCTAAATTGTTATTGGATCTACAAATATTTCAATAGATACTGGATTCTTGCTTGAAAGTTTAGAGATTATTGAATTTCCAAGTTCACTCTAATCTTACATCCAATAAATGGACTTAGATTACTTTGCTCATTCATTTCAAAACAAAATATTCTTAGCCTTTGAGTTTGAATTAGGCACCCTATAATAAACAGTTTATGTGGAATATCCCAAAGTATCAGAAGTCTTAGCCAATATTGGATCGATTGTCTCTTTCTTTTTATTCTTTTCTCATATTGCGTACATGATAAATGAAAAGAATCTTGAACTTAAGGTTTTGAGAACCTTAATTGAAATGTATTATCCTCAAATGAAAGAGGTTATCAATACATAAATTAACACCATTATACATTTAAAAAAAATTGTTATGGAAAGGTGATTTAAGTTTTGTATAATCTTCAATTTTACATTCTCTATATAAAAACTCAAGAGTGTCCATTTCTTTTCTAGAAACATATAATAAATTTTTAAAGATTGCTCAGGCTAAGTTATGTCTAACCAATTAACTATATGAGGTTTCAAGATTACAATTTATATTGAACTCCATTTGTGA;start=29881;subtype=EXTERNAL;support_ref=61;support_variant=1;type=ALTERNATIVE;
scaffold51_60_with_IES	MILORD	internal_eliminated_sequence	29899	30536	.	.	.	ID=MILORD.60.29899.30536;Name=MILORD.60.29899.30536;bounded_by_ta=TRUE;common_boundary=None;end=30536;ies_id=IESPGM.PTET51.1.60.28149;ies_left_dist=489;ies_min_dist=38;ies_right_dist=38;junction_seq=taattaatcagttgtTAaattataaaatctta;read_names=J00121:27:H3GGKBBXX:5:1227:26981:3477;sequence=TATTTATATATTAATGACGTAAATTCATTATTCTCATTATTTTTAATCCTTTAATTATGTCATCAAATTAATAAATGAATAAACGACATTATATTATATGTTAAATTAATAATGTTAAATACAATCACTTCATGGATGTCATCATTATTTCCACTAAATAAATTGGTAATATTTAATTAAATTAATATTTTAATCTATTACAAATCAATATGAAGATAATATTCAGTATATAAGCAAAAACTAAATAATTCTAATAATTGCTGTAACATCTCTGAATTCTTAAGGCGAATCGATCAATTTGGAGCAAGTTACAGTATGACTTAAGTTTATTCACCATACAAACCAAGTTATTCTTATGGAGAAGTTTAATTTAAAACCAGTTTAGGAGGGTTGCTATCTATAGTGCTTTATGGATTAAGCTTAGCTTACTTAATATATGAATTGATTCTTTGGAAATCTGGAAGAATTTTGCCAAAAATAACAAGTTTATACTGTTAGCTTTGATTACTCTTCAAATTTTATTTTATTTTTATAGATTATTTAAGATTATTCAATTTTATTTAATTTCACTTTTGTTTTCTTATTAATTACTTCATAACATCTGGTTGGTTCTAATTCTCTATTATAAATTTTGTTAA;start=29899;subtype=OVERLAPPING;support_ref=58;support_variant=1;type=ALTERNATIVE;
scaffold51_60_with_IES	MILORD	internal_eliminated_sequence	30014	30536	.	.	.	ID=MILORD.60.30014.30536;Name=MILORD.60.30014.30536;bounded_by_ta=TRUE;common_boundary=None;end=30536;ies_id=IESPGM.PTET51.1.60.27950;ies_left_dist=4;ies_min_dist=4;ies_right_dist=-375;junction_seq=ttaaattaataatgtTAaattataaaatctta;read_names=J00121:27:H3GGKBBXX:5:2222:11688:39752;sequence=TAAATACAATCACTTCATGGATGTCATCATTATTTCCACTAAATAAATTGGTAATATTTAATTAAATTAATATTTTAATCTATTACAAATCAATATGAAGATAATATTCAGTATATAAGCAAAAACTAAATAATTCTAATAATTGCTGTAACATCTCTGAATTCTTAAGGCGAATCGATCAATTTGGAGCAAGTTACAGTATGACTTAAGTTTATTCACCATACAAACCAAGTTATTCTTATGGAGAAGTTTAATTTAAAACCAGTTTAGGAGGGTTGCTATCTATAGTGCTTTATGGATTAAGCTTAGCTTACTTAATATATGAATTGATTCTTTGGAAATCTGGAAGAATTTTGCCAAAAATAACAAGTTTATACTGTTAGCTTTGATTACTCTTCAAATTTTATTTTATTTTTATAGATTATTTAAGATTATTCAATTTTATTTAATTTCACTTTTGTTTTCTTATTAATTACTTCATAACATCTGGTTGGTTCTAATTCTCTATTATAAATTTTGTTAA;start=30014;subtype=EXTERNAL;support_ref=52;support_variant=1;type=ALTERNATIVE;
scaffold51_60_with_IES	MILORD	internal_eliminated_sequence	30018	30161	.	.	.	ID=MILORD.60.30018.30161;Name=MILORD.60.30018.30161;bounded_by_ta=TRUE;common_boundary=Both;end=30161;ies_id=IESPGM.PTET51.1.60.27950;ies_left_dist=0;ies_min_dist=0;ies_right_dist=0;junction_seq=attaataatgttaaaTAacatctctgaattct;read_names=J00121:27:H3GGKBBXX:5:1228:17513:1103,J00121:27:H3GGKBBXX:5:1127:22972:26705,J00121:27:H3GGKBBXX:5:2211:13230:19320,J00121:27:H3GGKBBXX:5:1213:7476:25562,J00121:27:H3GGKBBXX:5:1203:29853:12462,J00121:27:H3GGKBBXX:5:2219:8014:2650;sequence=TACAATCACTTCATGGATGTCATCATTATTTCCACTAAATAAATTGGTAATATTTAATTAAATTAATATTTTAATCTATTACAAATCAATATGAAGATAATATTCAGTATATAAGCAAAAACTAAATAATTCTAATAATTGCTG;start=30018;subtype=IES;support_ref=49;support_variant=6;type=IES;
scaffold51_60_with_IES	MILORD	internal_eliminated_sequence	30208	30234	.	.	.	ID=MILORD.60.30208.30234;Name=MILORD.60.30208.30234;bounded_by_ta=TRUE;common_boundary=Both;end=30234;ies_id=IESPGM.PTET51.1.60.27996;ies_left_dist=0;ies_min_dist=0;ies_right_dist=0;junction_seq=caatttggagcaagtTAcaaaccaagttattc;read_names=J00121:27:H3GGKBBXX:5:1202:23043:34987,J00121:27:H3GGKBBXX:5:1113:17980:9297,J00121:27:H3GGKBBXX:5:1128:4107:40227,J00121:27:H3GGKBBXX:5:1217:17584:24050,J00121:27:H3GGKBBXX:5:1207:27884:43972,J00121:27:H3GGKBBXX:5:1218:3488:20691,J00121:27:H3GGKBBXX:5:1214:23703:41546,J00121:27:H3GGKBBXX:5:1213:20821:1349,J00121:27:H3GGKBBXX:5:1210:12682:31488,J00121:27:H3GGKBBXX:5:2215:10277:39488,J00121:27:H3GGKBBXX:5:1108:21531:19460,J00121:27:H3GGKBBXX:5:2209:6989:34143,J00121:27:H3GGKBBXX:5:1212:16772:25879,J00121:27:H3GGKBBXX:5:1206:20273:23610,J00121:27:H3GGKBBXX:5:1113:13119:8330,J00121:27:H3GGKBBXX:5:1220:19319:46117,J00121:27:H3GGKBBXX:5:1118:18314:8752,J00121:27:H3GGKBBXX:5:2109:18020:20480,J00121:27:H3GGKBBXX:5:1101:19786:7890,J00121:27:H3GGKBBXX:5:2211:23926:6624,J00121:27:H3GGKBBXX:5:1218:21399:5059;sequence=TACAGTATGACTTAAGTTTATTCACCA;start=30208;subtype=IES;support_ref=0;support_variant=21;type=IES;
scaffold51_60_with_IES	MILORD	internal_eliminated_sequence	30388	30574	.	.	.	ID=MILORD.60.30388.30574;Name=MILORD.60.30388.30574;bounded_by_ta=TRUE;common_boundary=Both;end=30574;ies_id=IESPGM.PTET51.1.60.28149;ies_left_dist=0;ies_min_dist=0;ies_right_dist=0;junction_seq=aaaataacaagtttaTAaacagaaattgaaac;read_names=J00121:27:H3GGKBBXX:5:1228:19624:4163,J00121:27:H3GGKBBXX:5:2201:7192:27461;sequence=TACTGTTAGCTTTGATTACTCTTCAAATTTTATTTTATTTTTATAGATTATTTAAGATTATTCAATTTTATTTAATTTCACTTTTGTTTTCTTATTAATTACTTCATAACATCTGGTTGGTTCTAATTCTCTATTATAAATTTTGTTAATAAATTATAAAATCTTAAAAAATTAAATTATTAATTTG;start=30388;subtype=IES;support_ref=42;support_variant=2;type=IES;
scaffold51_60_with_IES	MILORD	internal_eliminated_sequence	30615	30649	.	.	.	ID=MILORD.60.30615.30649;Name=MILORD.60.30615.30649;bounded_by_ta=TRUE;common_boundary=Both;end=30649;ies_id=IESPGM.PTET51.1.60.28189;ies_left_dist=0;ies_min_dist=0;ies_right_dist=0;junction_seq=tttaatttgacaaagTAactatagcctctttt;read_names=J00121:27:H3GGKBBXX:5:2225:8369:43744,J00121:27:H3GGKBBXX:5:2123:21420:20709,J00121:27:H3GGKBBXX:5:1216:18578:24401;sequence=TATAGAGAAAAGTAAATTAAACAAGAATTAAACTA;start=30615;subtype=IES;support_ref=27;support_variant=3;type=IES;
scaffold51_60_with_IES	MILORD	internal_eliminated_sequence	30615	30655	.	.	.	ID=MILORD.60.30615.30655;Name=MILORD.60.30615.30655;bounded_by_ta=TRUE;common_boundary=LEFT;end=30655;ies_id=IESPGM.PTET51.1.60.28189;ies_left_dist=0;ies_min_dist=0;ies_right_dist=-6;junction_seq=tttaatttgacaaagTAgcctctttttgtttg;read_names=J00121:27:H3GGKBBXX:5:2223:21542:19584,J00121:27:H3GGKBBXX:5:2203:16802:32789,J00121:27:H3GGKBBXX:5:2205:21440:22713,J00121:27:H3GGKBBXX:5:2118:29214:44939,J00121:27:H3GGKBBXX:5:1203:5365:23417;sequence=TATAGAGAAAAGTAAATTAAACAAGAATTAAACTATAACTA;start=30615;subtype=PARTIAL_EXTERNAL;support_ref=27;support_variant=5;type=ALTERNATIVE;
scaffold51_60_with_IES	MILORD	internal_eliminated_sequence	31461	31486	.	.	.	ID=MILORD.60.31461.31486;Name=MILORD.60.31461.31486;bounded_by_ta=TRUE;common_boundary=Both;end=31486;ies_id=IESPGM.PTET51.1.60.29000;ies_left_dist=0;ies_min_dist=0;ies_right_dist=0;junction_seq=tcaaatgaaagaggtTAcatttaaaaaaaatt;read_names=J00121:27:H3GGKBBXX:5:2211:13078:6677,J00121:27:H3GGKBBXX:5:1209:7182:4233,J00121:27:H3GGKBBXX:5:2223:12175:4585,J00121:27:H3GGKBBXX:5:1226:27488:38890;sequence=TATCAATACATAAATTAACACCATTA;start=31461;subtype=IES;support_ref=69;support_variant=4;type=IES;
scaffold51_60_with_IES	MILORD	internal_eliminated_sequence	31530	31555	.	.	.	ID=MILORD.60.31530.31555;Name=MILORD.60.31530.31555;bounded_by_ta=TRUE;common_boundary=Both;end=31555;ies_id=IESPGM.PTET51.1.60.29043;ies_left_dist=0;ies_min_dist=0;ies_right_dist=0;junction_seq=gtgatttaagttttgTAtaaaaactcaagagt;read_names=J00121:27:H3GGKBBXX:5:2226:25104:1279,J00121:27:H3GGKBBXX:5:1110:14458:36429;sequence=TATAATCTTCAATTTTACATTCTCTA;start=31530;subtype=IES;support_ref=29;support_variant=2;type=IES;
scaffold51_60_with_IES	MILORD	internal_eliminated_sequence	32055	32082	.	.	.	ID=MILORD.60.32055.32082;Name=MILORD.60.32055.32082;bounded_by_ta=TRUE;common_boundary=Both;end=32082;ies_id=IESPGM.PTET51.1.60.29542;ies_left_dist=0;ies_min_dist=0;ies_right_dist=0;junction_seq=ttctatgtcttaatgTAacattaatcacgcat;read_names=J00121:27:H3GGKBBXX:5:1104:29102:32437,J00121:27:H3GGKBBXX:5:1118:28767:28446,J00121:27:H3GGKBBXX:5:2124:20121:22291,J00121:27:H3GGKBBXX:5:1104:16884:28393,J00121:27:H3GGKBBXX:5:1108:23673:19408,J00121:27:H3GGKBBXX:5:2201:20243:30943,J00121:27:H3GGKBBXX:5:1112:25073:9455,J00121:27:H3GGKBBXX:5:1118:19147:6396,J00121:27:H3GGKBBXX:5:2219:27478:4092,J00121:27:H3GGKBBXX:5:1120:26869:32086,J00121:27:H3GGKBBXX:5:2115:11201:43620,J00121:27:H3GGKBBXX:5:1106:5599:16788,J00121:27:H3GGKBBXX:5:2225:15818:11565,J00121:27:H3GGKBBXX:5:1227:11079:2967,J00121:27:H3GGKBBXX:5:2110:25022:39049,J00121:27:H3GGKBBXX:5:1219:24048:17175,J00121:27:H3GGKBBXX:5:2225:7872:29729,J00121:27:H3GGKBBXX:5:1113:17492:27901,J00121:27:H3GGKBBXX:5:1108:23723:16049,J00121:27:H3GGKBBXX:5:2125:11505:37044,J00121:27:H3GGKBBXX:5:1201:13220:33475,J00121:27:H3GGKBBXX:5:1218:26880:20920,J00121:27:H3GGKBBXX:5:2209:8308:37062,J00121:27:H3GGKBBXX:5:2222:8511:1789,J00121:27:H3GGKBBXX:5:1102:16792:14344,J00121:27:H3GGKBBXX:5:2121:26271:26336,J00121:27:H3GGKBBXX:5:1211:2930:48597,J00121:27:H3GGKBBXX:5:1112:19157:25404,J00121:27:H3GGKBBXX:5:1213:21795:13095,J00121:27:H3GGKBBXX:5:1104:19004:37519,J00121:27:H3GGKBBXX:5:1125:4493:26160,J00121:27:H3GGKBBXX:5:1119:22688:8242,J00121:27:H3GGKBBXX:5:1211:25499:17438,J00121:27:H3GGKBBXX:5:1112:8176:40948,J00121:27:H3GGKBBXX:5:1114:10155:13289,J00121:27:H3GGKBBXX:5:1206:5842:15768,J00121:27:H3GGKBBXX:5:1107:7750:45695,J00121:27:H3GGKBBXX:5:1212:19360:48931;sequence=TACAATAAACTAGCCAAAGTATAAACCA;start=32055;subtype=IES;support_ref=3;support_variant=38;type=IES;
scaffold51_60_with_IES	MILORD	internal_eliminated_sequence	36866	36915	.	.	.	ID=MILORD.60.36866.36915;Name=MILORD.60.36866.36915;bounded_by_ta=TRUE;common_boundary=Both;end=36915;ies_id=IESPGM.PTET51.1.60.34325;ies_left_dist=0;ies_min_dist=0;ies_right_dist=0;junction_seq=gggatttggtttgggTAgctgattctgttgag;read_names=J00121:27:H3GGKBBXX:5:1127:29467:7011,J00121:27:H3GGKBBXX:5:1125:11627:10739,J00121:27:H3GGKBBXX:5:1108:20953:11636,J00121:27:H3GGKBBXX:5:1223:9425:34248,J00121:27:H3GGKBBXX:5:1107:24332:29272,J00121:27:H3GGKBBXX:5:1225:23297:32156,J00121:27:H3GGKBBXX:5:1105:14052:12831,J00121:27:H3GGKBBXX:5:2213:18528:19671,J00121:27:H3GGKBBXX:5:2202:22282:7363;sequence=TACAGCTCATTTTGAATAGGAAATACAATTAAATTGAGAAAATGCAAGTA;start=36866;subtype=IES;support_ref=8;support_variant=9;type=IES;
scaffold51_60_with_IES	MILORD	internal_eliminated_sequence	37766	37811	.	.	.	ID=MILORD.60.37766.37811;Name=MILORD.60.37766.37811;bounded_by_ta=TRUE;common_boundary=Both;end=37811;ies_id=IESPGM.PTET51.1.60.35175;ies_left_dist=0;ies_min_dist=0;ies_right_dist=0;junction_seq=gggagttgaaaatgcTAactagagtcaaacca;read_names=J00121:27:H3GGKBBXX:5:1111:9394:26599,J00121:27:H3GGKBBXX:5:1223:8552:4180,J00121:27:H3GGKBBXX:5:1116:14783:20428,J00121:27:H3GGKBBXX:5:2123:17482:41106,J00121:27:H3GGKBBXX:5:2215:4513:15082,J00121:27:H3GGKBBXX:5:1218:5589:33756;sequence=TACAGTTCATACCAATTAAATCCGAATAAGAACCATAACCTCGCTG;start=37766;subtype=IES;support_ref=33;support_variant=6;type=IES;
scaffold51_60_with_IES	MILORD	internal_eliminated_sequence	39211	39274	.	.	.	ID=MILORD.60.39211.39274;Name=MILORD.60.39211.39274;bounded_by_ta=TRUE;common_boundary=Both;end=39274;ies_id=IESPGM.PTET51.1.60.36574;ies_left_dist=0;ies_min_dist=0;ies_right_dist=0;junction_seq=aataagtcaaccttaTAtcttaatttaaatgg;read_names=J00121:27:H3GGKBBXX:5:2202:24972:27461,J00121:27:H3GGKBBXX:5:2128:12479:42038,J00121:27:H3GGKBBXX:5:1219:23074:32226,J00121:27:H3GGKBBXX:5:1213:25063:9719,J00121:27:H3GGKBBXX:5:2215:12246:28797,J00121:27:H3GGKBBXX:5:2213:11414:31294,J00121:27:H3GGKBBXX:5:1221:20912:31857,J00121:27:H3GGKBBXX:5:1206:24464:26582,J00121:27:H3GGKBBXX:5:1216:8745:44746,J00121:27:H3GGKBBXX:5:1201:4675:40086,J00121:27:H3GGKBBXX:5:1228:22333:19970,J00121:27:H3GGKBBXX:5:1104:7912:15487,J00121:27:H3GGKBBXX:5:1118:5974:13183,J00121:27:H3GGKBBXX:5:2216:13433:29800,J00121:27:H3GGKBBXX:5:1126:23328:34917,J00121:27:H3GGKBBXX:5:2202:18182:35954,J00121:27:H3GGKBBXX:5:1121:9272:3705,J00121:27:H3GGKBBXX:5:1112:18599:4215,J00121:27:H3GGKBBXX:5:1212:28635:33774,J00121:27:H3GGKBBXX:5:1213:11880:26582,J00121:27:H3GGKBBXX:5:2205:20192:9262,J00121:27:H3GGKBBXX:5:1105:9404:44588,J00121:27:H3GGKBBXX:5:1228:31284:2211,J00121:27:H3GGKBBXX:5:2218:6055:20850,J00121:27:H3GGKBBXX:5:1210:17939:14854,J00121:27:H3GGKBBXX:5:2103:7618:40192,J00121:27:H3GGKBBXX:5:1122:14052:36288,J00121:27:H3GGKBBXX:5:2115:11363:9051,J00121:27:H3GGKBBXX:5:1127:27133:48649,J00121:27:H3GGKBBXX:5:1119:11962:39383,J00121:27:H3GGKBBXX:5:2204:20344:47577,J00121:27:H3GGKBBXX:5:2118:1357:25509,J00121:27:H3GGKBBXX:5:2124:16407:38539,J00121:27:H3GGKBBXX:5:1227:25479:12269,J00121:27:H3GGKBBXX:5:2115:13748:41387,J00121:27:H3GGKBBXX:5:1224:25104:34969,J00121:27:H3GGKBBXX:5:1204:16183:22573,J00121:27:H3GGKBBXX:5:1210:17980:15170,J00121:27:H3GGKBBXX:5:2109:22455:30732,J00121:27:H3GGKBBXX:5:2218:30137:26459,J00121:27:H3GGKBBXX:5:1103:13220:25175;sequence=TACAGTCTTATGGATTTCTATTTATTGTTATCATTTCTATATATCTATACACCATCTCCTACTG;start=39211;subtype=IES;support_ref=0;support_variant=41;type=IES;
scaffold51_60_with_IES	MILORD	internal_eliminated_sequence	39394	39421	.	.	.	ID=MILORD.60.39394.39421;Name=MILORD.60.39394.39421;bounded_by_ta=TRUE;common_boundary=Both;end=39421;ies_id=IESPGM.PTET51.1.60.36693;ies_left_dist=0;ies_min_dist=0;ies_right_dist=0;junction_seq=gaaatcagctcgaagTAacataacatcaaata;read_names=J00121:27:H3GGKBBXX:5:1103:5375:44746,J00121:27:H3GGKBBXX:5:2211:14986:36464,J00121:27:H3GGKBBXX:5:1208:26098:19988,J00121:27:H3GGKBBXX:5:1201:10105:40983,J00121:27:H3GGKBBXX:5:1125:23835:1226,J00121:27:H3GGKBBXX:5:2206:5518:1314,J00121:27:H3GGKBBXX:5:2118:10409:24771,J00121:27:H3GGKBBXX:5:1204:18365:17526,J00121:27:H3GGKBBXX:5:1119:13301:30345,J00121:27:H3GGKBBXX:5:1103:22333:28868,J00121:27:H3GGKBBXX:5:1107:6999:21676,J00121:27:H3GGKBBXX:5:2108:21410:7187,J00121:27:H3GGKBBXX:5:2123:26250:21447,J00121:27:H3GGKBBXX:5:2202:11982:42759,J00121:27:H3GGKBBXX:5:2207:13738:8383,J00121:27:H3GGKBBXX:5:1201:27255:31347,J00121:27:H3GGKBBXX:5:1102:19441:12286,J00121:27:H3GGKBBXX:5:1106:28879:30679,J00121:27:H3GGKBBXX:5:2220:22495:14941,J00121:27:H3GGKBBXX:5:1101:17604:18282,J00121:27:H3GGKBBXX:5:2221:31223:47506,J00121:27:H3GGKBBXX:5:1127:7872:19460,J00121:27:H3GGKBBXX:5:1127:29031:25140,J00121:27:H3GGKBBXX:5:2101:25499:2035,J00121:27:H3GGKBBXX:5:1218:25479:17051,J00121:27:H3GGKBBXX:5:2117:4320:48860,J00121:27:H3GGKBBXX:5:1228:5538:46715;sequence=TATAGATATGATATATAATTGGGAATTA;start=39394;subtype=IES;support_ref=6;support_variant=27;type=IES;
scaffold51_60_with_IES	MILORD	internal_eliminated_sequence	39679	41817	.	.	.	ID=MILORD.60.39679.41817;Name=MILORD.60.39679.41817;bounded_by_ta=TRUE;common_boundary=RIGHT;end=41817;ies_id=IESPGM.PTET51.1.60.38926;ies_left_dist=1976;ies_min_dist=0;ies_right_dist=0;junction_seq=cggaataggagttgtTAtaattccttttcaat;read_names=J00121:27:H3GGKBBXX:5:2120:12368:9244;sequence=TATTGTAACCAAAAATCACGAAGAGCAGTTCGAAAGTTGTGAATTGCTTGAGGTAGAGATTGCAAGAAATTAAATTAAAATAGTTATTATGATTTAAATTCAATATAAAAATATAATTTATCAAAAAAAAATAAAAATTTCTTCTTATATATATAAATGTCAGATATTGATTAGTGGATTGAGACTCTAAAGAATGGGGAGAATCTGAAGGAAACGGATGTCAAAATACTATGCAACAAGGCCAAGGATATCCTGAACAATGAGGACAACGTCATAAGAGTTGAAGCTCCAGTGACTGTAAAAGAAATTCTTATTTAGATTTGTGGAGACATTCATGGACAATTTTATGACCTAATGGAGTTGTTTAAAGTCGGAGGAGATGTTCCAGAGACCAATTACTTATTCCTGGGGGATTTTGTGGATAGAGGATATAATAGTGTTGAGACATTTTTATTGCTCTTGGCCTTGAAAGTGAGATATCCAGATTAGATTACATTGTACGACATTAAATATCATATGATAGAATACGAGGGAATCACGAATCAAGGCAAATCACTTAGGTGTATGGATTCTATGATGAATGCCTAAGAAAGTATAGCACTTTGAATGTGTGGAAGTATTGCACTGAAGTTTTTGATTATTTGGCTTTGGCAGCAGTGGTCAATGACAACATTTTCTGTGTGCATGGTGGTTTGAGTCCTTACATCAAAACAATCGATGAAATTCGAATCATCAATAGAAAGTAGGAAGTGCCTCATGAAGGAGTCATGTGTGATTTGATGTGGTCAGATCCTGATGGTTAATTGTTATATTAAATGTTGTAGAAATCGAAGGATGGAGTCAGAGTGCCAGAGGAGCAGGTTTTGTTTTTGGAGCAGATGTCGTAAAGGAATTCAATCGTAGAAATGGCATCTCTTTGATTTGCAGAGCACATCAATTAGCCATGGAAGGATTCAAATTGATGTTCGACAATTCCCTCGTCACTGTTTGGTCAGCTCCCAATTATTGCTATAGGTACTTTTTCAAATTATTGACAACCTAGATGTGGCAATGTTGCTTCTATTCTTGAGTTGGATGAGAACCTTAAGAAGTATTACAAGCTATTTGAGGCTGCTCCTACAGACAGAGCATAGAATTCAAAAAAAGTAATTGCAGACTATTTCTTATGATGATTTAATATTAATATAAATAACATTATGTAAGAAATAATAATTACAACGCTGTTAAAATTTAATGAGATTTTGGAAGCATTCTAACAGGTTTTCAAGATTCATAATTACAACTGCAATCAACAACGAGAGATTCTGGAAAAATGTTTAGGCAAGGAATATAACAGTAGTTGCATCTATATCAGTGTTAACAGCAATAATCAATTCTTTCCCAATTACAAGGATTTGCAAGAGATTGAACTCAAGTTCTCCAAAGAAAAATAATAGCATGACGATAATCTCATAGGTCTCAAAATCATTTTTATCCTTAGAATTGATTTAAAACAATGTTCAATAAGAAACTAATGAAGTTAAAATTTAACTGGACCAACTTCTCTATAATTAAAGTGAAAAGCTCAATGATTTCAAATCCTACGTATCAGATATCTATTTAACTAAAACTGATATTCGTCAATTCAAATCTAATTCTGATGAGAGGATTATTAAATTGTAAGATTAAATTCAGTAATTCCAAACTAAGTTCGCCCTTAAACTATACACAGAATAGCATATTGTAATCAATGCCATTTTTAATCATTAGATTGACATCAAATAAGCCATTACGTAAATATAGTAAGCGAATAACTTAATCAAATAAGATTCCTAAACTTTGCATAAGCTGAATCGAGATAATAGATAGATGATTAAATAGCATAATGAGTAGTTTTCTCAAAAAATTGATAATCTCCAAAAAGAATAATATAAAATATGTGAATTTGAAATGGAGGTTGAAAAAATGAAGATCTAAATTTAAGAATAAAAATCAGGTATTGTCAAAAACAGGAATATTGATTATGATATTCAAAAAAATAATATATAAGGTTATTTTATTATTTAATCTAATATTTTTTATTAATAGAATTTGAAAATATTTTAAAAAGTATTTTCCGCTTAAAAAAAGAAAGATTATAAACTATTTTTATGTGGATAA;start=39679;subtype=PARTIAL_EXTERNAL;support_ref=75;support_variant=1;type=ALTERNATIVE;
scaffold51_60_with_IES	MILORD	internal_eliminated_sequence	41655	41817	.	.	.	ID=MILORD.60.41655.41817;Name=MILORD.60.41655.41817;bounded_by_ta=TRUE;common_boundary=Both;end=41817;ies_id=IESPGM.PTET51.1.60.38926;ies_left_dist=0;ies_min_dist=0;ies_right_dist=0;junction_seq=agaataaaaatcaggTAtaattccttttcaat;read_names=J00121:27:H3GGKBBXX:5:2224:25347:41405,J00121:27:H3GGKBBXX:5:1217:30472:41880,J00121:27:H3GGKBBXX:5:1227:27103:47682,J00121:27:H3GGKBBXX:5:2111:6055:38890,J00121:27:H3GGKBBXX:5:2111:15859:40895,J00121:27:H3GGKBBXX:5:1227:4127:39488,J00121:27:H3GGKBBXX:5:1201:14570:18019,J00121:27:H3GGKBBXX:5:1225:25743:33299,J00121:27:H3GGKBBXX:5:1228:4888:27408,J00121:27:H3GGKBBXX:5:1101:21552:10211;sequence=TATTGTCAAAAACAGGAATATTGATTATGATATTCAAAAAAATAATATATAAGGTTATTTTATTATTTAATCTAATATTTTTTATTAATAGAATTTGAAAATATTTTAAAAAGTATTTTCCGCTTAAAAAAAGAAAGATTATAAACTATTTTTATGTGGATAA;start=41655;subtype=IES;support_ref=108;support_variant=10;type=IES;
scaffold51_60_with_IES	MILORD	internal_eliminated_sequence	42216	42243	.	.	.	ID=MILORD.60.42216.42243;Name=MILORD.60.42216.42243;bounded_by_ta=TRUE;common_boundary=Both;end=42243;ies_id=IESPGM.PTET51.1.60.39324;ies_left_dist=0;ies_min_dist=0;ies_right_dist=0;junction_seq=aaatttaatctgattTAccaaacaaggtggca;read_names=J00121:27:H3GGKBBXX:5:2219:17797:30644,J00121:27:H3GGKBBXX:5:2217:12256:44640,J00121:27:H3GGKBBXX:5:2224:22627:7398,J00121:27:H3GGKBBXX:5:2219:21633:1420,J00121:27:H3GGKBBXX:5:1222:19796:47753,J00121:27:H3GGKBBXX:5:1227:7436:31470,J00121:27:H3GGKBBXX:5:2107:26768:36411,J00121:27:H3GGKBBXX:5:1208:11261:3881,J00121:27:H3GGKBBXX:5:1206:2737:11337,J00121:27:H3GGKBBXX:5:2214:12987:9930,J00121:27:H3GGKBBXX:5:2117:5731:21940,J00121:27:H3GGKBBXX:5:1221:25398:21483,J00121:27:H3GGKBBXX:5:1122:13677:43515,J00121:27:H3GGKBBXX:5:1226:24951:15961,J00121:27:H3GGKBBXX:5:1102:16711:14555,J00121:27:H3GGKBBXX:5:1107:3640:3618,J00121:27:H3GGKBBXX:5:1219:23470:28059,J00121:27:H3GGKBBXX:5:2223:19989:25791,J00121:27:H3GGKBBXX:5:1223:16011:14502,J00121:27:H3GGKBBXX:5:1212:18873:44324,J00121:27:H3GGKBBXX:5:2217:18599:27285,J00121:27:H3GGKBBXX:5:1111:6411:24384,J00121:27:H3GGKBBXX:5:1106:18274:17368,J00121:27:H3GGKBBXX:5:1107:3447:3178,J00121:27:H3GGKBBXX:5:1102:5254:25580,J00121:27:H3GGKBBXX:5:1211:25885:40754,J00121:27:H3GGKBBXX:5:2223:13443:34073,J00121:27:H3GGKBBXX:5:2227:5264:19759,J00121:27:H3GGKBBXX:5:2206:17827:27145,J00121:27:H3GGKBBXX:5:2215:10348:7468,J00121:27:H3GGKBBXX:5:2117:5700:21782,J00121:27:H3GGKBBXX:5:1107:20182:28973,J00121:27:H3GGKBBXX:5:1209:21339:46522,J00121:27:H3GGKBBXX:5:1128:9039:37449,J00121:27:H3GGKBBXX:5:1209:10419:6466,J00121:27:H3GGKBBXX:5:1203:7009:24015,J00121:27:H3GGKBBXX:5:1117:19319:29694,J00121:27:H3GGKBBXX:5:2202:13382:13886,J00121:27:H3GGKBBXX:5:2228:5122:4532,J00121:27:H3GGKBBXX:5:2226:19238:26424,J00121:27:H3GGKBBXX:5:1103:9293:21641,J00121:27:H3GGKBBXX:5:1205:9983:45344,J00121:27:H3GGKBBXX:5:2112:10084:32965,J00121:27:H3GGKBBXX:5:2228:24068:46258,J00121:27:H3GGKBBXX:5:1128:31294:19320,J00121:27:H3GGKBBXX:5:2112:22414:7978,J00121:27:H3GGKBBXX:5:2121:28848:9631,J00121:27:H3GGKBBXX:5:1125:8105:5200,J00121:27:H3GGKBBXX:5:2203:28422:40508,J00121:27:H3GGKBBXX:5:2119:5619:22942,J00121:27:H3GGKBBXX:5:1228:19015:32824;sequence=TATAATGAAATGCTATTTATCGAATGTG;start=42216;subtype=IES;support_ref=3;support_variant=51;type=IES;
scaffold51_60_with_IES	MILORD	internal_eliminated_sequence	43375	43400	.	.	.	ID=MILORD.60.43375.43400;Name=MILORD.60.43375.43400;bounded_by_ta=TRUE;common_boundary=None;end=43400;ies_id=IESPGM.PTET51.1.60.39324;ies_left_dist=-1159;ies_min_dist=1157;ies_right_dist=-1157;junction_seq=tatcaaatctttagtTActaaattgaattatg;read_names=J00121:27:H3GGKBBXX:5:1203:13190:31101;sequence=TAAAGTTGAAATATACATATAAAATA;start=43375;subtype=MAC;support_ref=119;support_variant=1;type=CRYPTIC;
scaffold51_60_with_IES	MILORD	internal_eliminated_sequence	47282	47330	.	.	.	ID=MILORD.60.47282.47330;Name=MILORD.60.47282.47330;bounded_by_ta=TRUE;common_boundary=None;end=47330;ies_id=IESPGM.PTET51.1.60.44626;ies_left_dist=264;ies_min_dist=264;ies_right_dist=332;junction_seq=caatgaattggaagaTAaattgatttgatata;read_names=J00121:27:H3GGKBBXX:5:1110:12012:7433,J00121:27:H3GGKBBXX:5:1102:27813:39910;sequence=TATACTTGGGAAAATAGACCTAATTATAAATAATGGGTTTTATTAACAA;start=47282;subtype=MAC;support_ref=180;support_variant=2;type=CRYPTIC;
scaffold51_60_with_IES	MILORD	internal_eliminated_sequence	47546	47662	.	.	.	ID=MILORD.60.47546.47662;Name=MILORD.60.47546.47662;bounded_by_ta=TRUE;common_boundary=Both;end=47662;ies_id=IESPGM.PTET51.1.60.44626;ies_left_dist=0;ies_min_dist=0;ies_right_dist=0;junction_seq=ttatgagttttgtgtTAaataattatcatatc;read_names=J00121:27:H3GGKBBXX:5:2109:5944:27127,J00121:27:H3GGKBBXX:5:2118:5994:44517,J00121:27:H3GGKBBXX:5:2208:6908:20181,J00121:27:H3GGKBBXX:5:1126:20720:31453,J00121:27:H3GGKBBXX:5:1222:28057:45994,J00121:27:H3GGKBBXX:5:2224:26068:16524,J00121:27:H3GGKBBXX:5:1228:21247:46399,J00121:27:H3GGKBBXX:5:1117:12692:33510,J00121:27:H3GGKBBXX:5:1106:6837:6871,J00121:27:H3GGKBBXX:5:1114:5213:47911,J00121:27:H3GGKBBXX:5:1227:13352:42987,J00121:27:H3GGKBBXX:5:2107:5619:24489,J00121:27:H3GGKBBXX:5:2106:5893:38890,J00121:27:H3GGKBBXX:5:2217:7040:21254,J00121:27:H3GGKBBXX:5:1101:3742:38468;sequence=TACAATCTGTTCGGAGTTTTATCGAAATACTTTTTTAGTAAACAAAAATTTTAAGTTTTGATAATATTTATAAAATTGATTAAAATTAATTTATATAAATGTTAGTAAAATTATCTG;start=47546;subtype=IES;support_ref=2;support_variant=15;type=IES;
scaffold51_60_with_IES	MILORD	internal_eliminated_sequence	47747	47790	.	.	.	ID=MILORD.60.47747.47790;Name=MILORD.60.47747.47790;bounded_by_ta=TRUE;common_boundary=None;end=47790;ies_id=IESPGM.PTET51.1.60.44626;ies_left_dist=-201;ies_min_dist=128;ies_right_dist=-128;junction_seq=cttcttattctctgaTAgctatcattttctat;read_names=J00121:27:H3GGKBBXX:5:1103:12083:7767,J00121:27:H3GGKBBXX:5:1105:23642:1560;sequence=TATACTCGTTTTTCATGTCTTAATATATTTTAGTTTCTTCAGCA;start=47747;subtype=MAC;support_ref=64;support_variant=2;type=CRYPTIC;
scaffold51_60_with_IES	MILORD	internal_eliminated_sequence	51842	51886	.	.	.	ID=MILORD.60.51842.51886;Name=MILORD.60.51842.51886;bounded_by_ta=TRUE;common_boundary=Both;end=51886;ies_id=IESPGM.PTET51.1.60.48716;ies_left_dist=0;ies_min_dist=0;ies_right_dist=0;junction_seq=tgaccttttttctgaTActtggttctgtttca;read_names=J00121:27:H3GGKBBXX:5:2111:8481:9332,J00121:27:H3GGKBBXX:5:2110:19350:20920,J00121:27:H3GGKBBXX:5:1112:15727:32086,J00121:27:H3GGKBBXX:5:1126:20649:9983,J00121:27:H3GGKBBXX:5:1210:15250:20146,J00121:27:H3GGKBBXX:5:1101:29092:31400,J00121:27:H3GGKBBXX:5:2205:14915:10880,J00121:27:H3GGKBBXX:5:1211:24028:15205,J00121:27:H3GGKBBXX:5:2103:19004:37800,J00121:27:H3GGKBBXX:5:2111:12144:17016,J00121:27:H3GGKBBXX:5:1103:31324:13605,J00121:27:H3GGKBBXX:5:2223:25398:15293,J00121:27:H3GGKBBXX:5:2201:15209:35198,J00121:27:H3GGKBBXX:5:1121:7405:42319,J00121:27:H3GGKBBXX:5:2205:27062:36394,J00121:27:H3GGKBBXX:5:2206:22252:15399,J00121:27:H3GGKBBXX:5:1127:21633:26951,J00121:27:H3GGKBBXX:5:2226:11566:8383,J00121:27:H3GGKBBXX:5:1220:26951:23927,J00121:27:H3GGKBBXX:5:1216:29376:39734,J00121:27:H3GGKBBXX:5:2213:7618:29466,J00121:27:H3GGKBBXX:5:2203:30776:25738,J00121:27:H3GGKBBXX:5:1104:10358:41493,J00121:27:H3GGKBBXX:5:1126:8765:17983,J00121:27:H3GGKBBXX:5:2106:1570:7767,J00121:27:H3GGKBBXX:5:1105:29061:38029,J00121:27:H3GGKBBXX:5:2205:8836:22010,J00121:27:H3GGKBBXX:5:1223:26078:5569,J00121:27:H3GGKBBXX:5:1127:27428:29501,J00121:27:H3GGKBBXX:5:2104:21613:31980,J00121:27:H3GGKBBXX:5:1126:15331:3407,J00121:27:H3GGKBBXX:5:1113:9841:26388,J00121:27:H3GGKBBXX:5:1225:19339:7187,J00121:27:H3GGKBBXX:5:1201:16528:34917,J00121:27:H3GGKBBXX:5:2110:19908:37677,J00121:27:H3GGKBBXX:5:2104:18599:45818,J00121:27:H3GGKBBXX:5:2224:18923:36921,J00121:27:H3GGKBBXX:5:1201:9049:4444,J00121:27:H3GGKBBXX:5:1207:18142:37185,J00121:27:H3GGKBBXX:5:2226:22830:28569,J00121:27:H3GGKBBXX:5:1227:23794:16489,J00121:27:H3GGKBBXX:5:2205:10916:7082,J00121:27:H3GGKBBXX:5:2102:6157:6888,J00121:27:H3GGKBBXX:5:2115:27336:24736,J00121:27:H3GGKBBXX:5:1226:27123:4884,J00121:27:H3GGKBBXX:5:2104:23663:18968,J00121:27:H3GGKBBXX:5:2113:19238:18722,J00121:27:H3GGKBBXX:5:1126:28940:21641,J00121:27:H3GGKBBXX:5:2124:10703:29325,J00121:27:H3GGKBBXX:5:1221:18020:44253,J00121:27:H3GGKBBXX:5:1119:15716:39242,J00121:27:H3GGKBBXX:5:1228:26362:44289,J00121:27:H3GGKBBXX:5:2217:6319:18704,J00121:27:H3GGKBBXX:5:1224:11211:48210,J00121:27:H3GGKBBXX:5:1219:20121:27707,J00121:27:H3GGKBBXX:5:2115:19634:13711,J00121:27:H3GGKBBXX:5:2225:20527:1543;sequence=TACAGTGAGATTCCAATAAATATGTAGTATTAAGTAATCCAACAG;start=51842;subtype=IES;support_ref=3;support_variant=57;type=IES;
scaffold51_60_with_IES	MILORD	internal_eliminated_sequence	54672	54754	.	.	.	ID=MILORD.60.54672.54754;Name=MILORD.60.54672.54754;bounded_by_ta=TRUE;common_boundary=Both;end=54754;ies_id=IESPGM.PTET51.1.60.51501;ies_left_dist=0;ies_min_dist=0;ies_right_dist=0;junction_seq=ctgccaaattaagtaTAttgtcaaattcattt;read_names=J00121:27:H3GGKBBXX:5:2223:27600:3354,J00121:27:H3GGKBBXX:5:2218:21318:32173,J00121:27:H3GGKBBXX:5:1217:23815:46838,J00121:27:H3GGKBBXX:5:1109:14052:26230,J00121:27:H3GGKBBXX:5:1127:7344:16788,J00121:27:H3GGKBBXX:5:1222:12946:4022,J00121:27:H3GGKBBXX:5:2216:24535:8242,J00121:27:H3GGKBBXX:5:2209:24525:18142,J00121:27:H3GGKBBXX:5:2206:24962:6308,J00121:27:H3GGKBBXX:5:1111:22364:21571,J00121:27:H3GGKBBXX:5:1225:5518:16014,J00121:27:H3GGKBBXX:5:1223:26748:23575,J00121:27:H3GGKBBXX:5:2105:6999:10774,J00121:27:H3GGKBBXX:5:1101:13382:28129,J00121:27:H3GGKBBXX:5:1227:15422:9754,J00121:27:H3GGKBBXX:5:2107:9526:26863,J00121:27:H3GGKBBXX:5:1211:29224:22590,J00121:27:H3GGKBBXX:5:2208:11596:1543,J00121:27:H3GGKBBXX:5:1217:29234:36358,J00121:27:H3GGKBBXX:5:2203:13332:25580,J00121:27:H3GGKBBXX:5:1118:28554:14748,J00121:27:H3GGKBBXX:5:1217:7963:30521,J00121:27:H3GGKBBXX:5:2105:6989:10792;sequence=TATAGTTGATTGGATAATTTATTATTGTTTATATATCTTAATTTAATATACATAGAATATTTTCAAATTTCATTATTTCACTG;start=54672;subtype=IES;support_ref=0;support_variant=23;type=IES;
scaffold51_60_with_IES	MILORD	internal_eliminated_sequence	58230	58345	.	.	.	ID=MILORD.60.58230.58345;Name=MILORD.60.58230.58345;bounded_by_ta=TRUE;common_boundary=Both;end=58345;ies_id=IESPGM.PTET51.1.60.54976;ies_left_dist=0;ies_min_dist=0;ies_right_dist=0;junction_seq=gcgtatgttaacagtTAttagattgatgatgc;read_names=J00121:27:H3GGKBBXX:5:2215:3610:26142,J00121:27:H3GGKBBXX:5:1202:26027:10827,J00121:27:H3GGKBBXX:5:2106:13991:17227,J00121:27:H3GGKBBXX:5:2109:32086:7574,J00121:27:H3GGKBBXX:5:2212:19654:35796,J00121:27:H3GGKBBXX:5:2226:26342:1982,J00121:27:H3GGKBBXX:5:1111:3346:43480,J00121:27:H3GGKBBXX:5:1215:7354:4602,J00121:27:H3GGKBBXX:5:1217:28412:45942,J00121:27:H3GGKBBXX:5:1214:17381:27004,J00121:27:H3GGKBBXX:5:2115:25905:33686,J00121:27:H3GGKBBXX:5:1127:8501:32297,J00121:27:H3GGKBBXX:5:1207:22698:15715,J00121:27:H3GGKBBXX:5:1115:6167:4831,J00121:27:H3GGKBBXX:5:2207:15889:24982,J00121:27:H3GGKBBXX:5:1208:7466:38943,J00121:27:H3GGKBBXX:5:1103:14681:29677,J00121:27:H3GGKBBXX:5:2119:19177:26705;sequence=TACACTTTGTGAATTTTATCTTTTTGAATCAATTATTTAATAATAGAATTTCCTAATTTTTCTGTTTAAAGTAAGTAATAAATGAATAATTACTTAAATGTATATCTAATTAACTG;start=58230;subtype=IES;support_ref=16;support_variant=18;type=IES;
scaffold51_60_with_IES	MILORD	internal_eliminated_sequence	59183	59266	.	.	.	ID=MILORD.60.59183.59266;Name=MILORD.60.59183.59266;bounded_by_ta=TRUE;common_boundary=Both;end=59266;ies_id=IESPGM.PTET51.1.60.55813;ies_left_dist=0;ies_min_dist=0;ies_right_dist=0;junction_seq=ttaagaatttggagaTAtcaagaagacaattc;read_names=J00121:27:H3GGKBBXX:5:2206:13646:40614,J00121:27:H3GGKBBXX:5:2211:10876:16331,J00121:27:H3GGKBBXX:5:1221:9952:36288,J00121:27:H3GGKBBXX:5:1103:15219:11653,J00121:27:H3GGKBBXX:5:1119:10247:7433,J00121:27:H3GGKBBXX:5:1124:27610:11495,J00121:27:H3GGKBBXX:5:1227:23033:20973,J00121:27:H3GGKBBXX:5:1215:7933:31804,J00121:27:H3GGKBBXX:5:1125:8562:33703,J00121:27:H3GGKBBXX:5:1107:29244:22872,J00121:27:H3GGKBBXX:5:1215:4026:27180,J00121:27:H3GGKBBXX:5:2115:18294:42689,J00121:27:H3GGKBBXX:5:1103:16741:31558,J00121:27:H3GGKBBXX:5:1110:22698:23346,J00121:27:H3GGKBBXX:5:2228:22830:33949,J00121:27:H3GGKBBXX:5:1211:11393:28024,J00121:27:H3GGKBBXX:5:1121:27275:41018,J00121:27:H3GGKBBXX:5:1103:31061:7064,J00121:27:H3GGKBBXX:5:1206:23774:19408,J00121:27:H3GGKBBXX:5:1101:18274:27250,J00121:27:H3GGKBBXX:5:2205:7324:47067,J00121:27:H3GGKBBXX:5:2227:12083:40649,J00121:27:H3GGKBBXX:5:2111:23520:10704,J00121:27:H3GGKBBXX:5:2126:22130:21799,J00121:27:H3GGKBBXX:5:1223:18040:39049,J00121:27:H3GGKBBXX:5:1206:25012:18529,J00121:27:H3GGKBBXX:5:1109:28615:9614,J00121:27:H3GGKBBXX:5:2123:28605:21447,J00121:27:H3GGKBBXX:5:2120:21450:21535,J00121:27:H3GGKBBXX:5:1108:23561:23892,J00121:27:H3GGKBBXX:5:2218:10581:19584,J00121:27:H3GGKBBXX:5:2118:16173:26951,J00121:27:H3GGKBBXX:5:1105:16579:44957,J00121:27:H3GGKBBXX:5:2225:26474:17614,J00121:27:H3GGKBBXX:5:2202:29163:31769,J00121:27:H3GGKBBXX:5:1126:5781:20691,J00121:27:H3GGKBBXX:5:1219:3945:4391,J00121:27:H3GGKBBXX:5:1219:15879:35550,J00121:27:H3GGKBBXX:5:2210:11150:30767,J00121:27:H3GGKBBXX:5:2223:17584:9139,J00121:27:H3GGKBBXX:5:1228:2859:34618,J00121:27:H3GGKBBXX:5:2206:13575:7398,J00121:27:H3GGKBBXX:5:1110:29346:45625,J00121:27:H3GGKBBXX:5:2113:32217:45221,J00121:27:H3GGKBBXX:5:1118:27945:9227,J00121:27:H3GGKBBXX:5:2228:20760:7468,J00121:27:H3GGKBBXX:5:2101:4016:31312,J00121:27:H3GGKBBXX:5:1115:22627:10458,J00121:27:H3GGKBBXX:5:1112:28239:44025,J00121:27:H3GGKBBXX:5:2223:19126:26301,J00121:27:H3GGKBBXX:5:1125:18791:34336,J00121:27:H3GGKBBXX:5:2223:12591:19654,J00121:27:H3GGKBBXX:5:2222:14458:34073,J00121:27:H3GGKBBXX:5:2118:17726:36183,J00121:27:H3GGKBBXX:5:2217:22252:12972,J00121:27:H3GGKBBXX:5:2218:24150:42038,J00121:27:H3GGKBBXX:5:1214:13027:11337,J00121:27:H3GGKBBXX:5:1214:3123:30327,J00121:27:H3GGKBBXX:5:2107:27661:10950,J00121:27:H3GGKBBXX:5:2121:26068:3020,J00121:27:H3GGKBBXX:5:2115:16579:15838,J00121:27:H3GGKBBXX:5:1227:26748:8101,J00121:27:H3GGKBBXX:5:2221:14641:16700,J00121:27:H3GGKBBXX:5:1102:14519:44623,J00121:27:H3GGKBBXX:5:2128:6745:4110;sequence=TACAGTGAATTCTCCAAATGTTTTATTATAGTTTTTATATACTATTTTAGAATTATAAATAAAAATTTGATTAGATTCTAACAG;start=59183;subtype=IES;support_ref=0;support_variant=65;type=IES;
scaffold51_60_with_IES	MILORD	internal_eliminated_sequence	63237	63292	.	.	.	ID=MILORD.60.63237.63292;Name=MILORD.60.63237.63292;bounded_by_ta=TRUE;common_boundary=Both;end=63292;ies_id=IESPGM.PTET51.1.60.59783;ies_left_dist=0;ies_min_dist=0;ies_right_dist=0;junction_seq=ccttggagtgatgcaTAttaatcatttgaaat;read_names=J00121:27:H3GGKBBXX:5:2112:14164:31101,J00121:27:H3GGKBBXX:5:2206:29569:10422,J00121:27:H3GGKBBXX:5:1218:3102:13060,J00121:27:H3GGKBBXX:5:2220:8653:33756,J00121:27:H3GGKBBXX:5:1222:12246:34495,J00121:27:H3GGKBBXX:5:2125:31020:36534,J00121:27:H3GGKBBXX:5:1209:2229:17948,J00121:27:H3GGKBBXX:5:2125:30817:36640,J00121:27:H3GGKBBXX:5:1112:24748:32279,J00121:27:H3GGKBBXX:5:2215:17381:15469,J00121:27:H3GGKBBXX:5:1107:24779:6519,J00121:27:H3GGKBBXX:5:2101:30665:36481,J00121:27:H3GGKBBXX:5:2224:20638:13623,J00121:27:H3GGKBBXX:5:1106:22069:45115,J00121:27:H3GGKBBXX:5:2215:16731:18107,J00121:27:H3GGKBBXX:5:2207:23886:8734,J00121:27:H3GGKBBXX:5:2112:14600:30872,J00121:27:H3GGKBBXX:5:1109:5913:42478,J00121:27:H3GGKBBXX:5:2211:17878:39365,J00121:27:H3GGKBBXX:5:1208:27742:14432,J00121:27:H3GGKBBXX:5:2104:17543:12972,J00121:27:H3GGKBBXX:5:2109:29072:5059,J00121:27:H3GGKBBXX:5:1112:3731:5394,J00121:27:H3GGKBBXX:5:1203:26321:3143,J00121:27:H3GGKBBXX:5:2211:17787:39242,J00121:27:H3GGKBBXX:5:2206:2463:29395,J00121:27:H3GGKBBXX:5:1203:26260:34758,J00121:27:H3GGKBBXX:5:1216:10967:34600,J00121:27:H3GGKBBXX:5:2122:16315:3037,J00121:27:H3GGKBBXX:5:2126:4462:32191,J00121:27:H3GGKBBXX:5:1103:9973:17227,J00121:27:H3GGKBBXX:5:1113:4858:1437,J00121:27:H3GGKBBXX:5:1226:19532:6536,J00121:27:H3GGKBBXX:5:2202:28219:30415,J00121:27:H3GGKBBXX:5:1212:19908:45625,J00121:27:H3GGKBBXX:5:1113:21836:2475,J00121:27:H3GGKBBXX:5:2116:22029:3407,J00121:27:H3GGKBBXX:5:1205:30929:24243,J00121:27:H3GGKBBXX:5:1116:4594:31118,J00121:27:H3GGKBBXX:5:2102:14610:9684;sequence=TACACTTAATTTTTATTTAATCCAAATCTATGTAATTATTAATAATCTAATAACTG;start=63237;subtype=IES;support_ref=48;support_variant=40;type=IES;
scaffold51_60_with_IES	MILORD	internal_eliminated_sequence	65169	65227	.	.	.	ID=MILORD.60.65169.65227;Name=MILORD.60.65169.65227;bounded_by_ta=TRUE;common_boundary=Both;end=65227;ies_id=IESPGM.PTET51.1.60.61659;ies_left_dist=0;ies_min_dist=0;ies_right_dist=0;junction_seq=tatacatcaatattgTAcaagataaaagaaat;read_names=J00121:27:H3GGKBBXX:5:1223:6542:21096,J00121:27:H3GGKBBXX:5:2221:17229:4057,J00121:27:H3GGKBBXX:5:2214:26250:45256,J00121:27:H3GGKBBXX:5:1217:6248:37009,J00121:27:H3GGKBBXX:5:2222:16833:13992,J00121:27:H3GGKBBXX:5:1206:13656:41581,J00121:27:H3GGKBBXX:5:2227:23683:8664,J00121:27:H3GGKBBXX:5:2216:11901:2316,J00121:27:H3GGKBBXX:5:1207:8532:31400,J00121:27:H3GGKBBXX:5:1228:18974:10282,J00121:27:H3GGKBBXX:5:2201:20060:43779,J00121:27:H3GGKBBXX:5:1123:8440:21078,J00121:27:H3GGKBBXX:5:2220:10145:38064,J00121:27:H3GGKBBXX:5:1121:9130:35321,J00121:27:H3GGKBBXX:5:1108:6948:5622,J00121:27:H3GGKBBXX:5:2102:21968:28797,J00121:27:H3GGKBBXX:5:2107:19147:24542,J00121:27:H3GGKBBXX:5:1221:12489:46873,J00121:27:H3GGKBBXX:5:1103:6076:38011,J00121:27:H3GGKBBXX:5:2202:2311:11266,J00121:27:H3GGKBBXX:5:2223:23663:1771,J00121:27:H3GGKBBXX:5:1201:30391:41071,J00121:27:H3GGKBBXX:5:1222:15534:45150,J00121:27:H3GGKBBXX:5:1128:13697:42143,J00121:27:H3GGKBBXX:5:1113:11190:8013,J00121:27:H3GGKBBXX:5:1208:11211:44517,J00121:27:H3GGKBBXX:5:1226:12662:34301,J00121:27:H3GGKBBXX:5:1228:28036:4356,J00121:27:H3GGKBBXX:5:1123:18944:32384,J00121:27:H3GGKBBXX:5:2218:29335:38222,J00121:27:H3GGKBBXX:5:1216:19532:7310,J00121:27:H3GGKBBXX:5:2211:18385:11372,J00121:27:H3GGKBBXX:5:2121:26778:2211,J00121:27:H3GGKBBXX:5:2126:22394:9491,J00121:27:H3GGKBBXX:5:1228:9546:27496,J00121:27:H3GGKBBXX:5:2119:22922:38785,J00121:27:H3GGKBBXX:5:1125:28036:6747,J00121:27:H3GGKBBXX:5:1222:6614:6097,J00121:27:H3GGKBBXX:5:1206:21136:42372,J00121:27:H3GGKBBXX:5:1210:12672:5130,J00121:27:H3GGKBBXX:5:1204:20638:15346,J00121:27:H3GGKBBXX:5:1214:18254:10721,J00121:27:H3GGKBBXX:5:1205:20364:48597,J00121:27:H3GGKBBXX:5:2126:20385:38574,J00121:27:H3GGKBBXX:5:2219:10835:29765,J00121:27:H3GGKBBXX:5:2209:16427:34248,J00121:27:H3GGKBBXX:5:2212:25794:44183,J00121:27:H3GGKBBXX:5:1226:21410:42003,J00121:27:H3GGKBBXX:5:1211:15818:22573,J00121:27:H3GGKBBXX:5:1204:8714:39207;sequence=TATTGTAATTTCTGATTAACTATATAGGTATTTAAATAAAATGATAAAACTATCCACAA;start=65169;subtype=IES;support_ref=10;support_variant=50;type=IES;
scaffold51_60_with_IES	MILORD	internal_eliminated_sequence	68445	68509	.	.	.	ID=MILORD.60.68445.68509;Name=MILORD.60.68445.68509;bounded_by_ta=TRUE;common_boundary=Both;end=68509;ies_id=IESPGM.PTET51.1.60.64876;ies_left_dist=0;ies_min_dist=0;ies_right_dist=0;junction_seq=cataccattcaaagtTAtcaattatcttggag;read_names=J00121:27:H3GGKBBXX:5:1112:10866:12093,J00121:27:H3GGKBBXX:5:1102:18609:14291,J00121:27:H3GGKBBXX:5:1219:16163:27813,J00121:27:H3GGKBBXX:5:1222:23165:32314,J00121:27:H3GGKBBXX:5:2103:26636:2563,J00121:27:H3GGKBBXX:5:1113:21369:21324,J00121:27:H3GGKBBXX:5:2207:13575:29096,J00121:27:H3GGKBBXX:5:1101:11028:22749,J00121:27:H3GGKBBXX:5:2205:24637:21430,J00121:27:H3GGKBBXX:5:1127:27762:27619,J00121:27:H3GGKBBXX:5:1105:18497:42759,J00121:27:H3GGKBBXX:5:1227:14225:45309,J00121:27:H3GGKBBXX:5:1103:26849:14150,J00121:27:H3GGKBBXX:5:1221:17898:28006,J00121:27:H3GGKBBXX:5:2226:15108:11706,J00121:27:H3GGKBBXX:5:2104:20070:20234,J00121:27:H3GGKBBXX:5:1107:8582:43339,J00121:27:H3GGKBBXX:5:1126:6837:19953,J00121:27:H3GGKBBXX:5:2218:7588:36868,J00121:27:H3GGKBBXX:5:1113:21410:45449,J00121:27:H3GGKBBXX:5:2202:26372:27918,J00121:27:H3GGKBBXX:5:2225:4736:8013,J00121:27:H3GGKBBXX:5:2223:9678:21078,J00121:27:H3GGKBBXX:5:2209:9739:19003,J00121:27:H3GGKBBXX:5:2211:28666:29008,J00121:27:H3GGKBBXX:5:2221:14418:16735,J00121:27:H3GGKBBXX:5:1101:13281:49054,J00121:27:H3GGKBBXX:5:1116:14844:41458;sequence=TACAGTCAATCATTTCTAAATAATTTATTATAATATATAATAGTAAAATAATAACAACCATATTG;start=68445;subtype=IES;support_ref=0;support_variant=28;type=IES;
scaffold51_60_with_IES	MILORD	internal_eliminated_sequence	69274	69301	.	.	.	ID=MILORD.60.69274.69301;Name=MILORD.60.69274.69301;bounded_by_ta=TRUE;common_boundary=Both;end=69301;ies_id=IESPGM.PTET51.1.60.65640;ies_left_dist=0;ies_min_dist=0;ies_right_dist=0;junction_seq=tcattactggtatggTAcaaaactacgccaga;read_names=J00121:27:H3GGKBBXX:5:1112:14235:39840,J00121:27:H3GGKBBXX:5:1207:16204:14414,J00121:27:H3GGKBBXX:5:2206:24180:26934,J00121:27:H3GGKBBXX:5:2212:2544:43005,J00121:27:H3GGKBBXX:5:2227:16153:33985,J00121:27:H3GGKBBXX:5:2108:10176:7029,J00121:27:H3GGKBBXX:5:1228:23500:42319,J00121:27:H3GGKBBXX:5:1108:19573:6431,J00121:27:H3GGKBBXX:5:1208:7578:12374,J00121:27:H3GGKBBXX:5:2211:21176:9807,J00121:27:H3GGKBBXX:5:2110:17624:28833,J00121:27:H3GGKBBXX:5:1203:21633:8312,J00121:27:H3GGKBBXX:5:1202:24505:14273,J00121:27:H3GGKBBXX:5:1128:20577:8172,J00121:27:H3GGKBBXX:5:2227:13342:30556,J00121:27:H3GGKBBXX:5:2121:27082:40965,J00121:27:H3GGKBBXX:5:2128:20517:24630,J00121:27:H3GGKBBXX:5:1117:11525:45484,J00121:27:H3GGKBBXX:5:1220:10561:43990,J00121:27:H3GGKBBXX:5:1117:11566:45520,J00121:27:H3GGKBBXX:5:2220:4807:43867,J00121:27:H3GGKBBXX:5:1224:8663:29518,J00121:27:H3GGKBBXX:5:2115:18730:25615,J00121:27:H3GGKBBXX:5:2109:4117:5112,J00121:27:H3GGKBBXX:5:2108:13230:2897,J00121:27:H3GGKBBXX:5:1209:16447:2633,J00121:27:H3GGKBBXX:5:1206:8511:36956,J00121:27:H3GGKBBXX:5:1227:15889:34055,J00121:27:H3GGKBBXX:5:2113:19755:24085,J00121:27:H3GGKBBXX:5:1118:9638:34231,J00121:27:H3GGKBBXX:5:1219:26210:9104,J00121:27:H3GGKBBXX:5:2208:3924:13851,J00121:27:H3GGKBBXX:5:2206:7415:46346,J00121:27:H3GGKBBXX:5:1126:23886:9262,J00121:27:H3GGKBBXX:5:2116:15473:8611,J00121:27:H3GGKBBXX:5:1111:28138:35585,J00121:27:H3GGKBBXX:5:1118:25459:36710,J00121:27:H3GGKBBXX:5:1203:20212:39506,J00121:27:H3GGKBBXX:5:1118:27011:36235,J00121:27:H3GGKBBXX:5:1202:27813:47295,J00121:27:H3GGKBBXX:5:2126:19289:4391;sequence=TATAGGTTACTTTTGGATAGGATATCTA;start=69274;subtype=IES;support_ref=3;support_variant=41;type=IES;
scaffold51_60_with_IES	MILORD	internal_eliminated_sequence	69496	69607	.	.	.	ID=MILORD.60.69496.69607;Name=MILORD.60.69496.69607;bounded_by_ta=TRUE;common_boundary=Both;end=69607;ies_id=IESPGM.PTET51.1.60.65834;ies_left_dist=0;ies_min_dist=0;ies_right_dist=0;junction_seq=ataagagacatttgaTAtcgtaaccaaaagtt;read_names=J00121:27:H3GGKBBXX:5:1106:27549:11987,J00121:27:H3GGKBBXX:5:2114:22232:10018,J00121:27:H3GGKBBXX:5:2122:25956:7539,J00121:27:H3GGKBBXX:5:2222:24302:9702,J00121:27:H3GGKBBXX:5:2222:24830:9561,J00121:27:H3GGKBBXX:5:1228:14773:24349,J00121:27:H3GGKBBXX:5:1213:9039:14379,J00121:27:H3GGKBBXX:5:2109:28077:43814,J00121:27:H3GGKBBXX:5:1108:9465:23206,J00121:27:H3GGKBBXX:5:2115:27610:7064,J00121:27:H3GGKBBXX:5:1210:18456:40121,J00121:27:H3GGKBBXX:5:2203:3244:30327,J00121:27:H3GGKBBXX:5:2103:12236:15592,J00121:27:H3GGKBBXX:5:1227:12297:31699,J00121:27:H3GGKBBXX:5:2121:9973:43181,J00121:27:H3GGKBBXX:5:2121:2869:8893,J00121:27:H3GGKBBXX:5:2219:4868:20234,J00121:27:H3GGKBBXX:5:1123:10998:4866,J00121:27:H3GGKBBXX:5:1120:25063:31171,J00121:27:H3GGKBBXX:5:2102:4716:45818,J00121:27:H3GGKBBXX:5:1120:7476:43462,J00121:27:H3GGKBBXX:5:1114:27651:5974,J00121:27:H3GGKBBXX:5:1209:26849:19531,J00121:27:H3GGKBBXX:5:2213:7131:14097,J00121:27:H3GGKBBXX:5:1121:9404:35339,J00121:27:H3GGKBBXX:5:1205:19258:40807,J00121:27:H3GGKBBXX:5:1223:8207:44201,J00121:27:H3GGKBBXX:5:2125:19339:38451,J00121:27:H3GGKBBXX:5:1126:15250:23487,J00121:27:H3GGKBBXX:5:1211:10673:47700,J00121:27:H3GGKBBXX:5:2225:27844:4127,J00121:27:H3GGKBBXX:5:1111:15696:31505,J00121:27:H3GGKBBXX:5:1122:30107:1086;sequence=TACAGATGATGAACTTGATTAATTAGTTGTTTGAATAGTGGTGAAATTTAATTTAATTTAAGAAACATTAATAGATTAGTATTATTAATGATAGAAATCAATTAGTCTGCTG;start=69496;subtype=IES;support_ref=36;support_variant=33;type=IES;
scaffold51_60_with_IES	MILORD	internal_eliminated_sequence	69744	70190	.	.	.	ID=MILORD.60.69744.70190;Name=MILORD.60.69744.70190;bounded_by_ta=TRUE;common_boundary=None;end=70190;ies_id=IESPGM.PTET51.1.60.65834;ies_left_dist=-248;ies_min_dist=248;ies_right_dist=-583;junction_seq=ccaatgtccattgtaTAattaaattaatcaac;read_names=J00121:27:H3GGKBBXX:5:2225:14560:3301;sequence=TAAAGTAGTTTCAAGGGTAAACATTCACAATAACTCTAGGCTGGTACACTCTCAACAACAGGACATTCCACCAATTTTGTCATGCCACTTGAATTGCCATCAAGAGATGATGAAGATGTTTGGATTAGAGCAGGTGCTGCAGCTTTCTTATCGCTAAGATATTGAAAATAATATATATTTTAATTTAATGCAAATATTCAAAAAATTTTAAGTTTATTTTTTATGGCATAACCTAGAAATGAAAAATTTACACTAAGAATATAGAATTCTGAAATTAATTAAGTAGCAATATAAATTTTCAATTAAAGTTATAAGGTAGTAATTCTTCTTATTTATGGAAATGTAGAAATGTTAAGGGATTTTTGACAATAGAAAATCTAGGAAATGAAGAAGAAAATATCATTTTTTAGGATTATAGAAGGTAATTTTTAAATAAATAAATAAATA;start=69744;subtype=MAC;support_ref=72;support_variant=1;type=CRYPTIC;
scaffold51_60_with_IES	MILORD	internal_eliminated_sequence	73086	73204	.	.	.	ID=MILORD.60.73086.73204;Name=MILORD.60.73086.73204;bounded_by_ta=TRUE;common_boundary=Both;end=73204;ies_id=IESPGM.PTET51.1.60.69312;ies_left_dist=0;ies_min_dist=0;ies_right_dist=0;junction_seq=gtagtggaaggattgTAtttatttttaaagga;read_names=J00121:27:H3GGKBBXX:5:1128:11444:47313,J00121:27:H3GGKBBXX:5:1221:19268:10405,J00121:27:H3GGKBBXX:5:2101:26626:14924,J00121:27:H3GGKBBXX:5:1112:9414:20726,J00121:27:H3GGKBBXX:5:1210:6766:38257,J00121:27:H3GGKBBXX:5:2105:28524:26758,J00121:27:H3GGKBBXX:5:2125:24972:45291,J00121:27:H3GGKBBXX:5:2216:3427:27619,J00121:27:H3GGKBBXX:5:1113:22404:20586,J00121:27:H3GGKBBXX:5:1103:7202:19847,J00121:27:H3GGKBBXX:5:2219:19857:48491,J00121:27:H3GGKBBXX:5:2216:6969:38609,J00121:27:H3GGKBBXX:5:2207:7750:17421,J00121:27:H3GGKBBXX:5:1117:10825:34354,J00121:27:H3GGKBBXX:5:2215:8806:7504,J00121:27:H3GGKBBXX:5:2217:20466:31365;sequence=TACAGTTTTAACTAAAGATTTATTTGAATATCTAGATATTTTTAATGATCAAGTCAAATAACAATAACTTATCAAAGTAGATTGATTAATTAAAATAAGAATGAATAATTAAATAGCTG;start=73086;subtype=IES;support_ref=62;support_variant=16;type=IES;
scaffold51_60_with_IES	MILORD	internal_eliminated_sequence	74659	74684	.	.	.	ID=MILORD.60.74659.74684;Name=MILORD.60.74659.74684;bounded_by_ta=TRUE;common_boundary=Both;end=74684;ies_id=IESPGM.PTET51.1.60.70766;ies_left_dist=0;ies_min_dist=0;ies_right_dist=0;junction_seq=taatttttcatttagTAtcaaaatttcttatt;read_names=J00121:27:H3GGKBBXX:5:2120:24789:44939,J00121:27:H3GGKBBXX:5:1210:12286:16067,J00121:27:H3GGKBBXX:5:1122:8247:37730,J00121:27:H3GGKBBXX:5:2216:11515:14977,J00121:27:H3GGKBBXX:5:2210:22658:4567,J00121:27:H3GGKBBXX:5:1216:20009:18159,J00121:27:H3GGKBBXX:5:1127:8318:33387,J00121:27:H3GGKBBXX:5:2203:11688:2721,J00121:27:H3GGKBBXX:5:2213:15128:12234,J00121:27:H3GGKBBXX:5:1211:19238:37185,J00121:27:H3GGKBBXX:5:1106:20050:8559,J00121:27:H3GGKBBXX:5:1117:5274:28498,J00121:27:H3GGKBBXX:5:1221:29589:10036,J00121:27:H3GGKBBXX:5:1221:11454:8471,J00121:27:H3GGKBBXX:5:1206:12144:45783,J00121:27:H3GGKBBXX:5:1106:15503:33668,J00121:27:H3GGKBBXX:5:2206:20486:48104,J00121:27:H3GGKBBXX:5:1225:27346:23909,J00121:27:H3GGKBBXX:5:2219:17837:33246,J00121:27:H3GGKBBXX:5:1227:20943:42847,J00121:27:H3GGKBBXX:5:2213:2615:46434,J00121:27:H3GGKBBXX:5:2225:28534:24947,J00121:27:H3GGKBBXX:5:2224:15524:38134,J00121:27:H3GGKBBXX:5:1103:10257:47471,J00121:27:H3GGKBBXX:5:1222:5558:20797,J00121:27:H3GGKBBXX:5:2210:18406:31453,J00121:27:H3GGKBBXX:5:1105:7902:14801,J00121:27:H3GGKBBXX:5:2104:22394:6361,J00121:27:H3GGKBBXX:5:2219:11119:34688,J00121:27:H3GGKBBXX:5:1109:12388:12480;sequence=TATTGTTATTATACATAATTCATCCA;start=74659;subtype=IES;support_ref=6;support_variant=30;type=IES;
scaffold51_60_with_IES	MILORD	internal_eliminated_sequence	82670	82768	.	.	.	ID=MILORD.60.82670.82768;Name=MILORD.60.82670.82768;bounded_by_ta=TRUE;common_boundary=Both;end=82768;ies_id=IESPGM.PTET51.1.60.78751;ies_left_dist=0;ies_min_dist=0;ies_right_dist=0;junction_seq=gtctctaggtagcgaTAtaatagtgtttgttt;read_names=J00121:27:H3GGKBBXX:5:1101:5264:31400,J00121:27:H3GGKBBXX:5:1220:23389:15645,J00121:27:H3GGKBBXX:5:1205:20780:23153,J00121:27:H3GGKBBXX:5:2224:6137:23909,J00121:27:H3GGKBBXX:5:1225:11688:42847,J00121:27:H3GGKBBXX:5:2119:23683:41264,J00121:27:H3GGKBBXX:5:2120:28290:25017,J00121:27:H3GGKBBXX:5:2116:9891:24753,J00121:27:H3GGKBBXX:5:1109:18152:8998,J00121:27:H3GGKBBXX:5:1123:27194:43796,J00121:27:H3GGKBBXX:5:2217:10328:21957,J00121:27:H3GGKBBXX:5:1123:10916:37009,J00121:27:H3GGKBBXX:5:2105:28006:25896,J00121:27:H3GGKBBXX:5:1221:16772:17931,J00121:27:H3GGKBBXX:5:1219:14215:9104,J00121:27:H3GGKBBXX:5:2226:9151:41018,J00121:27:H3GGKBBXX:5:1113:6664:3266,J00121:27:H3GGKBBXX:5:1222:10429:29131,J00121:27:H3GGKBBXX:5:1225:17614:47243,J00121:27:H3GGKBBXX:5:1120:7852:22696,J00121:27:H3GGKBBXX:5:2212:3021:7820,J00121:27:H3GGKBBXX:5:1207:20486:8435,J00121:27:H3GGKBBXX:5:1203:29386:23681,J00121:27:H3GGKBBXX:5:1121:14275:24683,J00121:27:H3GGKBBXX:5:1102:29447:15381,J00121:27:H3GGKBBXX:5:2218:3671:10669,J00121:27:H3GGKBBXX:5:1102:28087:24595,J00121:27:H3GGKBBXX:5:2126:6827:37624,J00121:27:H3GGKBBXX:5:1102:22333:28551,J00121:27:H3GGKBBXX:5:1120:9313:20656,J00121:27:H3GGKBBXX:5:1211:7912:7504,J00121:27:H3GGKBBXX:5:1226:11830:37607,J00121:27:H3GGKBBXX:5:1101:20324:17579,J00121:27:H3GGKBBXX:5:1101:26859:25914,J00121:27:H3GGKBBXX:5:2214:25794:33668,J00121:27:H3GGKBBXX:5:1103:7019:27268,J00121:27:H3GGKBBXX:5:1204:17665:33088,J00121:27:H3GGKBBXX:5:1120:7781:22608,J00121:27:H3GGKBBXX:5:2209:5244:18036,J00121:27:H3GGKBBXX:5:2217:16062:36077,J00121:27:H3GGKBBXX:5:2106:22881:25773,J00121:27:H3GGKBBXX:5:2211:31751:17474,J00121:27:H3GGKBBXX:5:2118:18883:23944,J00121:27:H3GGKBBXX:5:1211:20750:5939,J00121:27:H3GGKBBXX:5:2220:29559:1332,J00121:27:H3GGKBBXX:5:1109:14499:20287,J00121:27:H3GGKBBXX:5:1128:22769:42565,J00121:27:H3GGKBBXX:5:2210:19969:19425,J00121:27:H3GGKBBXX:5:1127:11606:7961,J00121:27:H3GGKBBXX:5:2101:19502:31910,J00121:27:H3GGKBBXX:5:1207:30604:46469,J00121:27:H3GGKBBXX:5:2209:5071:18124,J00121:27:H3GGKBBXX:5:1101:7598:25105,J00121:27:H3GGKBBXX:5:1108:6299:3055,J00121:27:H3GGKBBXX:5:1106:29508:29800,J00121:27:H3GGKBBXX:5:2103:28960:21571,J00121:27:H3GGKBBXX:5:2228:24830:2809,J00121:27:H3GGKBBXX:5:2101:2006:34653,J00121:27:H3GGKBBXX:5:2201:30533:15645,J00121:27:H3GGKBBXX:5:1222:10155:34284,J00121:27:H3GGKBBXX:5:1113:23348:8541,J00121:27:H3GGKBBXX:5:2218:9567:33897,J00121:27:H3GGKBBXX:5:2212:17310:48614,J00121:27:H3GGKBBXX:5:1127:10277:19478,J00121:27:H3GGKBBXX:5:2222:2260:9596;sequence=TACAAGTAATACAAACTTATTTTTCTTTGTTATAATACATTAAATATCAGCAGAATAGAAAAAATTAATCAAATCAAATAACTATTAGTAAACAAACAG;start=82670;subtype=IES;support_ref=12;support_variant=65;type=IES;
scaffold51_60_with_IES	MILORD	internal_eliminated_sequence	88371	88415	.	.	.	ID=MILORD.60.88371.88415;Name=MILORD.60.88371.88415;bounded_by_ta=TRUE;common_boundary=Both;end=88415;ies_id=IESPGM.PTET51.1.60.84353;ies_left_dist=0;ies_min_dist=0;ies_right_dist=0;junction_seq=cttatatctttaaacTAtattatattctttaa;read_names=J00121:27:H3GGKBBXX:5:1123:10044:44042,J00121:27:H3GGKBBXX:5:1128:25154:22116,J00121:27:H3GGKBBXX:5:2208:28077:45889,J00121:27:H3GGKBBXX:5:2216:24018:36569,J00121:27:H3GGKBBXX:5:1217:28513:20902,J00121:27:H3GGKBBXX:5:1218:5629:47542,J00121:27:H3GGKBBXX:5:1221:6167:11055,J00121:27:H3GGKBBXX:5:1115:4665:13377,J00121:27:H3GGKBBXX:5:1201:26971:48649,J00121:27:H3GGKBBXX:5:1228:9688:5763,J00121:27:H3GGKBBXX:5:2222:19380:27443,J00121:27:H3GGKBBXX:5:2122:25966:13429,J00121:27:H3GGKBBXX:5:2220:12763:19918,J00121:27:H3GGKBBXX:5:2208:27976:45959,J00121:27:H3GGKBBXX:5:2206:27164:24366,J00121:27:H3GGKBBXX:5:1106:26717:39137,J00121:27:H3GGKBBXX:5:2205:15767:8277,J00121:27:H3GGKBBXX:5:1116:8237:8734,J00121:27:H3GGKBBXX:5:2104:30563:33879,J00121:27:H3GGKBBXX:5:2214:22282:41581,J00121:27:H3GGKBBXX:5:2210:30299:10036,J00121:27:H3GGKBBXX:5:1224:9800:5007,J00121:27:H3GGKBBXX:5:2208:12388:3090,J00121:27:H3GGKBBXX:5:2218:23632:42548,J00121:27:H3GGKBBXX:5:1109:16264:38152,J00121:27:H3GGKBBXX:5:1204:19806:33457,J00121:27:H3GGKBBXX:5:2214:8034:19109,J00121:27:H3GGKBBXX:5:1105:19948:10176,J00121:27:H3GGKBBXX:5:2214:7354:7451;sequence=TACGATTGAAATCTATCACTACTAAACTATCGAAATTATCAACTA;start=88371;subtype=IES;support_ref=102;support_variant=29;type=IES;
scaffold51_60_with_IES	MILORD	internal_eliminated_sequence	88640	88819	.	.	.	ID=MILORD.60.88640.88819;Name=MILORD.60.88640.88819;bounded_by_ta=TRUE;common_boundary=Both;end=88819;ies_id=IESPGM.PTET51.1.60.84577;ies_left_dist=0;ies_min_dist=0;ies_right_dist=0;junction_seq=atgataaaatagagaTAcaacaatatgctatt;read_names=J00121:27:H3GGKBBXX:5:1102:16082:27496,J00121:27:H3GGKBBXX:5:1213:6664:41528,J00121:27:H3GGKBBXX:5:1117:23348:32842,J00121:27:H3GGKBBXX:5:2103:31751:8541,J00121:27:H3GGKBBXX:5:2124:16376:5042,J00121:27:H3GGKBBXX:5:2223:31690:43075,J00121:27:H3GGKBBXX:5:1202:19167:22397,J00121:27:H3GGKBBXX:5:2228:10196:27356,J00121:27:H3GGKBBXX:5:2207:8440:32402,J00121:27:H3GGKBBXX:5:1123:22323:21360,J00121:27:H3GGKBBXX:5:1213:8115:27479,J00121:27:H3GGKBBXX:5:1104:16254:21008;sequence=TACTGTAGATTTAAAATAAAAGCTATAGAAGGTGATTAATATATATTAATTATTCGAATTTATATTCATATATTGAATTAACTATTTTCTTTCTTTATAGCATTTTCTAATATTAACTCAAAAACATTTTATTAATACTCAAACTAGTTTTGTAAATCAAAAATCTTATTAATTAGTCAA;start=88640;subtype=IES;support_ref=78;support_variant=12;type=IES;
scaffold51_60_with_IES	MILORD	internal_eliminated_sequence	88640	88827	.	.	.	ID=MILORD.60.88640.88827;Name=MILORD.60.88640.88827;bounded_by_ta=TRUE;common_boundary=LEFT;end=88827;ies_id=IESPGM.PTET51.1.60.84577;ies_left_dist=0;ies_min_dist=0;ies_right_dist=-8;junction_seq=atgataaaatagagaTAtgctattattttatt;read_names=J00121:27:H3GGKBBXX:5:2201:30513:35620;sequence=TACTGTAGATTTAAAATAAAAGCTATAGAAGGTGATTAATATATATTAATTATTCGAATTTATATTCATATATTGAATTAACTATTTTCTTTCTTTATAGCATTTTCTAATATTAACTCAAAAACATTTTATTAATACTCAAACTAGTTTTGTAAATCAAAAATCTTATTAATTAGTCAATACAACAA;start=88640;subtype=PARTIAL_EXTERNAL;support_ref=39;support_variant=1;type=ALTERNATIVE;
scaffold51_60_with_IES	MILORD	internal_eliminated_sequence	89019	89084	.	.	.	ID=MILORD.60.89019.89084;Name=MILORD.60.89019.89084;bounded_by_ta=TRUE;common_boundary=Both;end=89084;ies_id=IESPGM.PTET51.1.60.84776;ies_left_dist=0;ies_min_dist=0;ies_right_dist=0;junction_seq=ttctattattagcaaTAttactttttgatacg;read_names=J00121:27:H3GGKBBXX:5:1203:12459:29026,J00121:27:H3GGKBBXX:5:1108:20364:7240,J00121:27:H3GGKBBXX:5:2214:11261:40772,J00121:27:H3GGKBBXX:5:1206:28818:34512,J00121:27:H3GGKBBXX:5:1102:10663:39559,J00121:27:H3GGKBBXX:5:1107:11667:27408,J00121:27:H3GGKBBXX:5:2228:22110:5763,J00121:27:H3GGKBBXX:5:1201:13798:44464,J00121:27:H3GGKBBXX:5:1127:26910:10633,J00121:27:H3GGKBBXX:5:2120:22282:30116,J00121:27:H3GGKBBXX:5:1207:18477:46276,J00121:27:H3GGKBBXX:5:1123:28899:26635,J00121:27:H3GGKBBXX:5:2108:25712:12427,J00121:27:H3GGKBBXX:5:1209:3254:11495,J00121:27:H3GGKBBXX:5:2118:21197:39031,J00121:27:H3GGKBBXX:5:1103:11576:36323,J00121:27:H3GGKBBXX:5:1207:5335:13763,J00121:27:H3GGKBBXX:5:1119:12073:31066,J00121:27:H3GGKBBXX:5:1108:18812:44570,J00121:27:H3GGKBBXX:5:2108:24738:46434,J00121:27:H3GGKBBXX:5:1202:24292:3072,J00121:27:H3GGKBBXX:5:1116:25418:46311,J00121:27:H3GGKBBXX:5:1219:19664:18687,J00121:27:H3GGKBBXX:5:2225:10176:38926,J00121:27:H3GGKBBXX:5:1219:28473:18652,J00121:27:H3GGKBBXX:5:1103:3528:5218,J00121:27:H3GGKBBXX:5:2220:26494:10897,J00121:27:H3GGKBBXX:5:1104:9323:11882,J00121:27:H3GGKBBXX:5:1116:25986:25492,J00121:27:H3GGKBBXX:5:1210:14265:25826,J00121:27:H3GGKBBXX:5:2220:19796:7978,J00121:27:H3GGKBBXX:5:2123:23165:13007,J00121:27:H3GGKBBXX:5:2217:6370:18054,J00121:27:H3GGKBBXX:5:2115:13464:14238,J00121:27:H3GGKBBXX:5:2203:25712:37607,J00121:27:H3GGKBBXX:5:1207:16478:36446,J00121:27:H3GGKBBXX:5:2211:8907:33176,J00121:27:H3GGKBBXX:5:2110:9252:3283,J00121:27:H3GGKBBXX:5:2225:8572:46873,J00121:27:H3GGKBBXX:5:1202:24139:36007,J00121:27:H3GGKBBXX:5:1110:21308:46821,J00121:27:H3GGKBBXX:5:1225:7476:40614,J00121:27:H3GGKBBXX:5:1124:21988:10159,J00121:27:H3GGKBBXX:5:1128:10419:20990,J00121:27:H3GGKBBXX:5:1113:24596:30644,J00121:27:H3GGKBBXX:5:2125:25063:40244,J00121:27:H3GGKBBXX:5:1126:18051:4567,J00121:27:H3GGKBBXX:5:1213:25743:44482,J00121:27:H3GGKBBXX:5:1228:19025:28833,J00121:27:H3GGKBBXX:5:2211:27245:38187,J00121:27:H3GGKBBXX:5:1118:19471:6009,J00121:27:H3GGKBBXX:5:2113:29762:23065,J00121:27:H3GGKBBXX:5:1122:12834:10440,J00121:27:H3GGKBBXX:5:1206:4168:48421,J00121:27:H3GGKBBXX:5:2218:6187:4866,J00121:27:H3GGKBBXX:5:2214:29061:14537,J00121:27:H3GGKBBXX:5:2119:26281:34618,J00121:27:H3GGKBBXX:5:1216:3610:29167,J00121:27:H3GGKBBXX:5:1107:23257:19847,J00121:27:H3GGKBBXX:5:1118:10612:10071,J00121:27:H3GGKBBXX:5:1214:12083:23100,J00121:27:H3GGKBBXX:5:1206:3965:48491,J00121:27:H3GGKBBXX:5:2228:11018:45836;sequence=TATTGTTAGAGTAAATTAATCTGGTAATTATTTAATGAATTTCATAATTTAAAAACGGTCTCATAA;start=89019;subtype=IES;support_ref=6;support_variant=63;type=IES;
scaffold51_60_with_IES	MILORD	internal_eliminated_sequence	92037	92161	.	.	.	ID=MILORD.60.92037.92161;Name=MILORD.60.92037.92161;bounded_by_ta=TRUE;common_boundary=Both;end=92161;ies_id=IESPGM.PTET51.1.60.87728;ies_left_dist=0;ies_min_dist=0;ies_right_dist=0;junction_seq=agcaacagaaagggaTAcgagcatgtatttta;read_names=J00121:27:H3GGKBBXX:5:1203:29102:31206,J00121:27:H3GGKBBXX:5:1108:20872:34459,J00121:27:H3GGKBBXX:5:2225:15889:44605,J00121:27:H3GGKBBXX:5:2221:13951:4004,J00121:27:H3GGKBBXX:5:2212:29873:9192,J00121:27:H3GGKBBXX:5:1225:16396:5745,J00121:27:H3GGKBBXX:5:1120:29335:13816,J00121:27:H3GGKBBXX:5:1220:16691:7697,J00121:27:H3GGKBBXX:5:1215:11180:13201,J00121:27:H3GGKBBXX:5:2219:20720:45414,J00121:27:H3GGKBBXX:5:1128:9628:22854,J00121:27:H3GGKBBXX:5:1106:22922:42337,J00121:27:H3GGKBBXX:5:2211:4523:12357,J00121:27:H3GGKBBXX:5:1207:10957:47172,J00121:27:H3GGKBBXX:5:1101:19481:13904,J00121:27:H3GGKBBXX:5:2221:28016:10088,J00121:27:H3GGKBBXX:5:2124:6380:10335,J00121:27:H3GGKBBXX:5:2103:11779:29782,J00121:27:H3GGKBBXX:5:1215:18690:18054,J00121:27:H3GGKBBXX:5:1220:5497:6062,J00121:27:H3GGKBBXX:5:2221:10267:38240,J00121:27:H3GGKBBXX:5:1211:6705:29712,J00121:27:H3GGKBBXX:5:2122:15990:45238,J00121:27:H3GGKBBXX:5:2208:28970:42583,J00121:27:H3GGKBBXX:5:2210:26382:7152,J00121:27:H3GGKBBXX:5:1121:18933:38803,J00121:27:H3GGKBBXX:5:1202:22140:31980,J00121:27:H3GGKBBXX:5:1120:19481:14361,J00121:27:H3GGKBBXX:5:2102:16944:29272,J00121:27:H3GGKBBXX:5:1103:12987:32472,J00121:27:H3GGKBBXX:5:1217:19167:31118,J00121:27:H3GGKBBXX:5:2113:27011:6343,J00121:27:H3GGKBBXX:5:2202:25855:34512,J00121:27:H3GGKBBXX:5:2225:16396:39928,J00121:27:H3GGKBBXX:5:2208:10490:44078;sequence=TATTATAAATTAAAAAACTATTTTATATTTTTGATTTATATATGAAAATTATATATTTGATCAAACTGACTAAATATAATTTGTTTTTGTTCTTTATTAATCTAAATTATATTTTTTTTAAACAA;start=92037;subtype=IES;support_ref=0;support_variant=35;type=IES;
scaffold51_60_with_IES	MILORD	internal_eliminated_sequence	92758	92812	.	.	.	ID=MILORD.60.92758.92812;Name=MILORD.60.92758.92812;bounded_by_ta=TRUE;common_boundary=Both;end=92812;ies_id=IESPGM.PTET51.1.60.88324;ies_left_dist=0;ies_min_dist=0;ies_right_dist=0;junction_seq=tcttttattagaaaaTAcaatttaataattgc;read_names=J00121:27:H3GGKBBXX:5:2118:26007:44623,J00121:27:H3GGKBBXX:5:1207:28777:16928,J00121:27:H3GGKBBXX:5:2104:5132:35567,J00121:27:H3GGKBBXX:5:1114:5893:33826,J00121:27:H3GGKBBXX:5:2106:5913:10546,J00121:27:H3GGKBBXX:5:2122:28808:37238,J00121:27:H3GGKBBXX:5:1113:6989:48702,J00121:27:H3GGKBBXX:5:2124:25215:47717,J00121:27:H3GGKBBXX:5:1209:7872:31558,J00121:27:H3GGKBBXX:5:2117:13220:2176,J00121:27:H3GGKBBXX:5:1116:21095:28938,J00121:27:H3GGKBBXX:5:1123:13738:37079,J00121:27:H3GGKBBXX:5:2224:15331:10686,J00121:27:H3GGKBBXX:5:1122:29995:47172,J00121:27:H3GGKBBXX:5:2121:4624:43796,J00121:27:H3GGKBBXX:5:1124:9465:19724,J00121:27:H3GGKBBXX:5:2110:14854:32683,J00121:27:H3GGKBBXX:5:1213:20314:19460;sequence=TACAGCAACTTAAGACATAATTCACTTTTATATGTATAAGGAAATAAATTGACAG;start=92758;subtype=IES;support_ref=13;support_variant=18;type=IES;
scaffold51_60_with_IES	MILORD	internal_eliminated_sequence	92882	92909	.	.	.	ID=MILORD.60.92882.92909;Name=MILORD.60.92882.92909;bounded_by_ta=TRUE;common_boundary=Both;end=92909;ies_id=IESPGM.PTET51.1.60.88393;ies_left_dist=0;ies_min_dist=0;ies_right_dist=0;junction_seq=ttttggatgccttggTActtgaacgacataat;read_names=J00121:27:H3GGKBBXX:5:2110:16762:14959,J00121:27:H3GGKBBXX:5:2125:16630:16594,J00121:27:H3GGKBBXX:5:2220:6918:45062,J00121:27:H3GGKBBXX:5:2222:9303:22432,J00121:27:H3GGKBBXX:5:1222:13068:19390,J00121:27:H3GGKBBXX:5:1126:29366:24841,J00121:27:H3GGKBBXX:5:2223:22049:9526,J00121:27:H3GGKBBXX:5:2115:21186:20656,J00121:27:H3GGKBBXX:5:2110:23754:15680,J00121:27:H3GGKBBXX:5:1120:16650:9666,J00121:27:H3GGKBBXX:5:2126:19725:29167,J00121:27:H3GGKBBXX:5:1203:6116:1824,J00121:27:H3GGKBBXX:5:1210:21430:7363,J00121:27:H3GGKBBXX:5:2205:29802:12656,J00121:27:H3GGKBBXX:5:2116:31548:35514,J00121:27:H3GGKBBXX:5:2111:29772:21254,J00121:27:H3GGKBBXX:5:2113:31497:24630,J00121:27:H3GGKBBXX:5:1225:16386:44939,J00121:27:H3GGKBBXX:5:2228:28879:25298,J00121:27:H3GGKBBXX:5:1116:10724:23065,J00121:27:H3GGKBBXX:5:1222:16285:17263,J00121:27:H3GGKBBXX:5:2216:17513:28182,J00121:27:H3GGKBBXX:5:2221:26727:24911,J00121:27:H3GGKBBXX:5:2202:28158:12867;sequence=TATGGATTAATCAGATTGCAAATAACCC;start=92882;subtype=IES;support_ref=3;support_variant=24;type=IES;
scaffold51_60_with_IES	MILORD	internal_eliminated_sequence	93657	93715	.	.	.	ID=MILORD.60.93657.93715;Name=MILORD.60.93657.93715;bounded_by_ta=TRUE;common_boundary=Both;end=93715;ies_id=IESPGM.PTET51.1.60.89140;ies_left_dist=0;ies_min_dist=0;ies_right_dist=0;junction_seq=aataagctttctttgTAccttaatttattata;read_names=J00121:27:H3GGKBBXX:5:1128:2980:3283,J00121:27:H3GGKBBXX:5:1125:19877:1472,J00121:27:H3GGKBBXX:5:2228:32228:42952,J00121:27:H3GGKBBXX:5:1117:9628:29817,J00121:27:H3GGKBBXX:5:1204:9800:47735,J00121:27:H3GGKBBXX:5:2223:18375:21588,J00121:27:H3GGKBBXX:5:2207:32075:46240,J00121:27:H3GGKBBXX:5:1123:16975:4040,J00121:27:H3GGKBBXX:5:1214:9475:2264;sequence=TATTATCTATTTATTTACTTTCCTCAATTCTAATTATGGACAATTAATCGTTATCGCAA;start=93657;subtype=IES;support_ref=100;support_variant=9;type=IES;
scaffold51_60_with_IES	MILORD	internal_eliminated_sequence	93915	93959	.	.	.	ID=MILORD.60.93915.93959;Name=MILORD.60.93915.93959;bounded_by_ta=TRUE;common_boundary=Both;end=93959;ies_id=IESPGM.PTET51.1.60.89339;ies_left_dist=0;ies_min_dist=0;ies_right_dist=0;junction_seq=ttatttattttttagTAtccagaagcaaatta;read_names=J00121:27:H3GGKBBXX:5:2206:13951:27637,J00121:27:H3GGKBBXX:5:2202:17543:36464,J00121:27:H3GGKBBXX:5:2218:10206:15768,J00121:27:H3GGKBBXX:5:2209:18081:28147,J00121:27:H3GGKBBXX:5:1204:10226:6730,J00121:27:H3GGKBBXX:5:2215:7415:27567,J00121:27:H3GGKBBXX:5:1213:5061:39875,J00121:27:H3GGKBBXX:5:2128:29954:37079,J00121:27:H3GGKBBXX:5:1103:3457:3231;sequence=TACAGTTGAAGATTCAAGGGAGATTAAAACTCTTAATATGAAGTG;start=93915;subtype=IES;support_ref=0;support_variant=9;type=IES;
scaffold51_60_with_IES	MILORD	internal_eliminated_sequence	93975	94003	.	.	.	ID=MILORD.60.93975.94003;Name=MILORD.60.93975.94003;bounded_by_ta=TRUE;common_boundary=Both;end=94003;ies_id=IESPGM.PTET51.1.60.89354;ies_left_dist=0;ies_min_dist=0;ies_right_dist=0;junction_seq=tatccagaagcaaatTActaattggtttttca;read_names=J00121:27:H3GGKBBXX:5:1219:26951:39225;sequence=TATAATTAATGTCTACTTGGTTTTAATTA;start=93975;subtype=IES;support_ref=1;support_variant=1;type=IES;
scaffold51_60_with_IES	MILORD	internal_eliminated_sequence	94611	94698	.	.	.	ID=MILORD.60.94611.94698;Name=MILORD.60.94611.94698;bounded_by_ta=TRUE;common_boundary=Both;end=94698;ies_id=IESPGM.PTET51.1.60.89961;ies_left_dist=0;ies_min_dist=0;ies_right_dist=0;junction_seq=caaacattataatggTAccttgaatataaaat;read_names=J00121:27:H3GGKBBXX:5:2226:21998:22766,J00121:27:H3GGKBBXX:5:2111:5792:4708,J00121:27:H3GGKBBXX:5:2228:27732:37800,J00121:27:H3GGKBBXX:5:1206:11840:36816,J00121:27:H3GGKBBXX:5:1105:25317:44834,J00121:27:H3GGKBBXX:5:1224:17492:10844,J00121:27:H3GGKBBXX:5:2107:31040:31540,J00121:27:H3GGKBBXX:5:1227:21328:8699,J00121:27:H3GGKBBXX:5:1106:5467:43181,J00121:27:H3GGKBBXX:5:1201:27519:33809,J00121:27:H3GGKBBXX:5:1111:9272:23188,J00121:27:H3GGKBBXX:5:1103:28178:13394,J00121:27:H3GGKBBXX:5:2221:9222:27707,J00121:27:H3GGKBBXX:5:1113:14681:27461,J00121:27:H3GGKBBXX:5:1219:28250:48649,J00121:27:H3GGKBBXX:5:1118:13646:45643,J00121:27:H3GGKBBXX:5:2202:11251:20850,J00121:27:H3GGKBBXX:5:2212:27164:15258,J00121:27:H3GGKBBXX:5:2203:13423:8646;sequence=TACAGTTGATAATTATAGTACTAGCATGTTTTAATAATAATAATAATAATAATAATAATAATAATAATAATAATAATCAATTGGAGTG;start=94611;subtype=IES;support_ref=2;support_variant=19;type=IES;
scaffold51_60_with_IES	MILORD	internal_eliminated_sequence	110347	110375	.	.	.	ID=MILORD.60.110347.110375;Name=MILORD.60.110347.110375;bounded_by_ta=TRUE;common_boundary=Both;end=110375;ies_id=IESPGM.PTET51.1.60.105521;ies_left_dist=0;ies_min_dist=0;ies_right_dist=0;junction_seq=acaatttgtaatatgTAcaattcgaagactat;read_names=J00121:27:H3GGKBBXX:5:2208:26687:39682,J00121:27:H3GGKBBXX:5:2209:8329:32842,J00121:27:H3GGKBBXX:5:2119:21866:15996,J00121:27:H3GGKBBXX:5:1110:27539:47348,J00121:27:H3GGKBBXX:5:2217:21491:15346,J00121:27:H3GGKBBXX:5:1124:22891:8945,J00121:27:H3GGKBBXX:5:2112:23784:36270,J00121:27:H3GGKBBXX:5:1101:2767:26687,J00121:27:H3GGKBBXX:5:1108:19502:38978,J00121:27:H3GGKBBXX:5:2204:11353:18704,J00121:27:H3GGKBBXX:5:2219:8907:21957,J00121:27:H3GGKBBXX:5:1102:17289:21254,J00121:27:H3GGKBBXX:5:2226:14509:37009,J00121:27:H3GGKBBXX:5:1101:13240:24823,J00121:27:H3GGKBBXX:5:2211:23023:25949,J00121:27:H3GGKBBXX:5:1220:16914:32736,J00121:27:H3GGKBBXX:5:2202:29102:16577,J00121:27:H3GGKBBXX:5:1202:27844:13095,J00121:27:H3GGKBBXX:5:2128:23125:22960,J00121:27:H3GGKBBXX:5:1125:14255:27039,J00121:27:H3GGKBBXX:5:1121:13504:6572,J00121:27:H3GGKBBXX:5:1124:16914:32525,J00121:27:H3GGKBBXX:5:2110:30208:15750,J00121:27:H3GGKBBXX:5:1116:8298:11442,J00121:27:H3GGKBBXX:5:1111:9983:33844,J00121:27:H3GGKBBXX:5:2122:28686:27320,J00121:27:H3GGKBBXX:5:2227:15493:30380,J00121:27:H3GGKBBXX:5:2226:27641:39049,J00121:27:H3GGKBBXX:5:1112:23916:43955;sequence=TATAATCGAGACCATATTGATATTGACAA;start=110347;subtype=IES;support_ref=2;support_variant=29;type=IES;
scaffold51_60_with_IES	MILORD	internal_eliminated_sequence	115998	116075	.	.	.	ID=MILORD.60.115998.116075;Name=MILORD.60.115998.116075;bounded_by_ta=TRUE;common_boundary=Both;end=116075;ies_id=IESPGM.PTET51.1.60.111143;ies_left_dist=0;ies_min_dist=0;ies_right_dist=0;junction_seq=caaaaggatgttatgTAacaatgttcaagaga;read_names=J00121:27:H3GGKBBXX:5:1124:24738:14361,J00121:27:H3GGKBBXX:5:2120:31375:30925,J00121:27:H3GGKBBXX:5:2217:28118:23628,J00121:27:H3GGKBBXX:5:1204:21998:21078,J00121:27:H3GGKBBXX:5:1110:3630:12040,J00121:27:H3GGKBBXX:5:2206:22242:31277,J00121:27:H3GGKBBXX:5:2209:5599:32930,J00121:27:H3GGKBBXX:5:2104:9861:16964,J00121:27:H3GGKBBXX:5:1118:25408:46610,J00121:27:H3GGKBBXX:5:1125:19136:36200,J00121:27:H3GGKBBXX:5:1103:12571:19478,J00121:27:H3GGKBBXX:5:1114:8532:22643,J00121:27:H3GGKBBXX:5:2204:20841:48298,J00121:27:H3GGKBBXX:5:2108:20273:41686,J00121:27:H3GGKBBXX:5:2215:14438:23346,J00121:27:H3GGKBBXX:5:1119:14387:17983,J00121:27:H3GGKBBXX:5:2221:12307:19795,J00121:27:H3GGKBBXX:5:1101:15128:3020,J00121:27:H3GGKBBXX:5:2125:28899:45836,J00121:27:H3GGKBBXX:5:2103:15138:5042,J00121:27:H3GGKBBXX:5:2227:24799:7750,J00121:27:H3GGKBBXX:5:2120:7973:12638,J00121:27:H3GGKBBXX:5:1227:15818:40438,J00121:27:H3GGKBBXX:5:1102:18497:21729,J00121:27:H3GGKBBXX:5:2205:10977:16084,J00121:27:H3GGKBBXX:5:1226:26585:14291,J00121:27:H3GGKBBXX:5:2212:16559:47208,J00121:27:H3GGKBBXX:5:1204:12347:9561,J00121:27:H3GGKBBXX:5:2205:21349:35602,J00121:27:H3GGKBBXX:5:2221:20182:41563,J00121:27:H3GGKBBXX:5:1120:22191:34248,J00121:27:H3GGKBBXX:5:2228:15980:4637,J00121:27:H3GGKBBXX:5:1121:12976:39207,J00121:27:H3GGKBBXX:5:1209:22901:39981,J00121:27:H3GGKBBXX:5:2206:9973:49089,J00121:27:H3GGKBBXX:5:2222:29254:22995,J00121:27:H3GGKBBXX:5:1110:25530:48333,J00121:27:H3GGKBBXX:5:1108:22698:10546,J00121:27:H3GGKBBXX:5:1117:17300:11390,J00121:27:H3GGKBBXX:5:2222:25611:20058,J00121:27:H3GGKBBXX:5:2104:17726:35374,J00121:27:H3GGKBBXX:5:1221:24413:20304,J00121:27:H3GGKBBXX:5:1113:21430:38978,J00121:27:H3GGKBBXX:5:1225:7344:12181,J00121:27:H3GGKBBXX:5:2223:16366:48069,J00121:27:H3GGKBBXX:5:2128:27448:14097,J00121:27:H3GGKBBXX:5:1206:7902:27918,J00121:27:H3GGKBBXX:5:1207:29528:7468,J00121:27:H3GGKBBXX:5:2122:13271:4338,J00121:27:H3GGKBBXX:5:1108:7517:47999,J00121:27:H3GGKBBXX:5:1117:7994:13447,J00121:27:H3GGKBBXX:5:1124:7831:1666,J00121:27:H3GGKBBXX:5:2224:22800:43111,J00121:27:H3GGKBBXX:5:1228:8156:43269,J00121:27:H3GGKBBXX:5:2213:26585:27865,J00121:27:H3GGKBBXX:5:1202:4868:23188,J00121:27:H3GGKBBXX:5:1103:20090:28745;sequence=TAGAGTTTATCTAAACTCATTTTTGAATACTACATCTTTTATAATAATTTTAGATGAAATAAAAAGTTTAATTAACTG;start=115998;subtype=IES;support_ref=4;support_variant=57;type=IES;
scaffold51_60_with_IES	MILORD	internal_eliminated_sequence	116841	116938	.	.	.	ID=MILORD.60.116841.116938;Name=MILORD.60.116841.116938;bounded_by_ta=TRUE;common_boundary=Both;end=116938;ies_id=IESPGM.PTET51.1.60.111908;ies_left_dist=0;ies_min_dist=0;ies_right_dist=0;junction_seq=tatttcactttgtatTAtcagatattaccctc;read_names=J00121:27:H3GGKBBXX:5:1104:14945:22291,J00121:27:H3GGKBBXX:5:2126:27052:39365,J00121:27:H3GGKBBXX:5:1123:15341:5358,J00121:27:H3GGKBBXX:5:1225:19055:26670,J00121:27:H3GGKBBXX:5:1227:8349:6431,J00121:27:H3GGKBBXX:5:2109:23835:17298,J00121:27:H3GGKBBXX:5:2119:28036:28938,J00121:27:H3GGKBBXX:5:1217:16559:24314,J00121:27:H3GGKBBXX:5:2204:10358:22256,J00121:27:H3GGKBBXX:5:1114:1164:21483,J00121:27:H3GGKBBXX:5:2216:9770:33510,J00121:27:H3GGKBBXX:5:1208:31284:19091,J00121:27:H3GGKBBXX:5:2223:6187:47700,J00121:27:H3GGKBBXX:5:2214:20517:34864,J00121:27:H3GGKBBXX:5:2101:8866:20551,J00121:27:H3GGKBBXX:5:2124:8237:37396,J00121:27:H3GGKBBXX:5:1221:24170:5745,J00121:27:H3GGKBBXX:5:1113:4645:11091,J00121:27:H3GGKBBXX:5:2126:8694:29993,J00121:27:H3GGKBBXX:5:2228:19329:33053,J00121:27:H3GGKBBXX:5:2110:6664:20181,J00121:27:H3GGKBBXX:5:2205:28534:40737,J00121:27:H3GGKBBXX:5:2227:4706:22801,J00121:27:H3GGKBBXX:5:2202:12520:23645,J00121:27:H3GGKBBXX:5:1225:17320:9280,J00121:27:H3GGKBBXX:5:1114:27671:29712,J00121:27:H3GGKBBXX:5:2209:4097:20164,J00121:27:H3GGKBBXX:5:2109:20872:26582,J00121:27:H3GGKBBXX:5:2109:29579:43392,J00121:27:H3GGKBBXX:5:2109:3528:20762,J00121:27:H3GGKBBXX:5:2227:11525:23962,J00121:27:H3GGKBBXX:5:2224:23449:16243,J00121:27:H3GGKBBXX:5:1216:24525:2809,J00121:27:H3GGKBBXX:5:1120:24393:14502,J00121:27:H3GGKBBXX:5:2122:20841:30081,J00121:27:H3GGKBBXX:5:2228:10764:22749,J00121:27:H3GGKBBXX:5:1217:10236:11847,J00121:27:H3GGKBBXX:5:2211:16498:13658,J00121:27:H3GGKBBXX:5:2214:21572:25439,J00121:27:H3GGKBBXX:5:2207:11769:22309,J00121:27:H3GGKBBXX:5:1104:12225:39910,J00121:27:H3GGKBBXX:5:1218:6441:29923,J00121:27:H3GGKBBXX:5:2209:29376:48772,J00121:27:H3GGKBBXX:5:2219:12611:45748,J00121:27:H3GGKBBXX:5:2206:24119:39559,J00121:27:H3GGKBBXX:5:1112:28239:4532,J00121:27:H3GGKBBXX:5:2219:13352:2650,J00121:27:H3GGKBBXX:5:2223:23571:6009,J00121:27:H3GGKBBXX:5:1124:22201:4796,J00121:27:H3GGKBBXX:5:1126:17817:36235,J00121:27:H3GGKBBXX:5:2116:20963:7609,J00121:27:H3GGKBBXX:5:1112:22394:21869,J00121:27:H3GGKBBXX:5:2220:30056:43234,J00121:27:H3GGKBBXX:5:2211:8877:40543;sequence=TACACTAGTTTGACTCAAATTTTCACTGAATTTGTCTATATGGAATATTAATGAAATTATTAACAAATTAAACAAATAAAGATCGTCCAACCCAACTA;start=116841;subtype=IES;support_ref=0;support_variant=54;type=IES;
scaffold51_60_with_IES	MILORD	internal_eliminated_sequence	117578	117605	.	.	.	ID=MILORD.60.117578.117605;Name=MILORD.60.117578.117605;bounded_by_ta=TRUE;common_boundary=Both;end=117605;ies_id=IESPGM.PTET51.1.60.112547;ies_left_dist=0;ies_min_dist=0;ies_right_dist=0;junction_seq=ggttctccaaatttgTAcaataagtatcctaa;read_names=J00121:27:H3GGKBBXX:5:2105:25875:20480,J00121:27:H3GGKBBXX:5:2106:12905:44007,J00121:27:H3GGKBBXX:5:2211:24211:19496,J00121:27:H3GGKBBXX:5:1112:8877:14941,J00121:27:H3GGKBBXX:5:1103:11779:32279,J00121:27:H3GGKBBXX:5:2110:13595:42038,J00121:27:H3GGKBBXX:5:2128:16772:37765,J00121:27:H3GGKBBXX:5:2128:16579:38099,J00121:27:H3GGKBBXX:5:2206:15422:46223,J00121:27:H3GGKBBXX:5:1228:13494:12779,J00121:27:H3GGKBBXX:5:1216:20456:17421,J00121:27:H3GGKBBXX:5:1107:20202:23874,J00121:27:H3GGKBBXX:5:1225:28798:9262,J00121:27:H3GGKBBXX:5:2122:24241:31787,J00121:27:H3GGKBBXX:5:2109:29934:42214,J00121:27:H3GGKBBXX:5:1110:26139:27232,J00121:27:H3GGKBBXX:5:1125:10998:9860,J00121:27:H3GGKBBXX:5:2102:30168:14097,J00121:27:H3GGKBBXX:5:1105:26403:42073,J00121:27:H3GGKBBXX:5:2223:17147:21746,J00121:27:H3GGKBBXX:5:2222:27113:11337,J00121:27:H3GGKBBXX:5:1227:19481:40420,J00121:27:H3GGKBBXX:5:2120:2879:25474,J00121:27:H3GGKBBXX:5:2214:26829:14361,J00121:27:H3GGKBBXX:5:1218:16823:41124,J00121:27:H3GGKBBXX:5:1210:29417:41071,J00121:27:H3GGKBBXX:5:2108:19461:29905,J00121:27:H3GGKBBXX:5:1215:17949:36675,J00121:27:H3GGKBBXX:5:2207:22221:48016,J00121:27:H3GGKBBXX:5:2204:18517:27320,J00121:27:H3GGKBBXX:5:2223:4229:26230,J00121:27:H3GGKBBXX:5:2211:18010:43111,J00121:27:H3GGKBBXX:5:2117:6157:30837,J00121:27:H3GGKBBXX:5:2103:8430:16700,J00121:27:H3GGKBBXX:5:1116:31964:30644,J00121:27:H3GGKBBXX:5:1211:14884:2352,J00121:27:H3GGKBBXX:5:2214:11414:43322,J00121:27:H3GGKBBXX:5:1212:30594:3582,J00121:27:H3GGKBBXX:5:2107:31416:18335,J00121:27:H3GGKBBXX:5:2214:22932:27232,J00121:27:H3GGKBBXX:5:1222:24241:31224,J00121:27:H3GGKBBXX:5:1227:25012:29290,J00121:27:H3GGKBBXX:5:1105:3681:21096,J00121:27:H3GGKBBXX:5:1208:27509:25879,J00121:27:H3GGKBBXX:5:2201:12368:11741,J00121:27:H3GGKBBXX:5:2215:23886:18194,J00121:27:H3GGKBBXX:5:2216:10592:41159,J00121:27:H3GGKBBXX:5:2105:6187:15733,J00121:27:H3GGKBBXX:5:2124:20496:14994,J00121:27:H3GGKBBXX:5:2215:19613:36956,J00121:27:H3GGKBBXX:5:1121:27397:25861,J00121:27:H3GGKBBXX:5:1122:10318:3758,J00121:27:H3GGKBBXX:5:2202:18629:42601,J00121:27:H3GGKBBXX:5:1227:7253:48667,J00121:27:H3GGKBBXX:5:2214:22871:27373,J00121:27:H3GGKBBXX:5:2221:15483:38627,J00121:27:H3GGKBBXX:5:2219:11931:40631,J00121:27:H3GGKBBXX:5:1218:9658:10633;sequence=TATAGAAGAAGAGTGAGTGATTCAACTC;start=117578;subtype=IES;support_ref=0;support_variant=58;type=IES;
scaffold51_60_with_IES	MILORD	internal_eliminated_sequence	118429	118486	.	.	.	ID=MILORD.60.118429.118486;Name=MILORD.60.118429.118486;bounded_by_ta=TRUE;common_boundary=Both;end=118486;ies_id=IESPGM.PTET51.1.60.113370;ies_left_dist=0;ies_min_dist=0;ies_right_dist=0;junction_seq=tattgggattgcaaaTAgccttgcatatgaag;read_names=J00121:27:H3GGKBBXX:5:2112:2118:30274,J00121:27:H3GGKBBXX:5:1108:14113:44095,J00121:27:H3GGKBBXX:5:2221:22475:19302,J00121:27:H3GGKBBXX:5:2222:13311:3565,J00121:27:H3GGKBBXX:5:1214:5842:15768,J00121:27:H3GGKBBXX:5:2205:8339:29448,J00121:27:H3GGKBBXX:5:1124:28422:16524,J00121:27:H3GGKBBXX:5:2219:27022:29114,J00121:27:H3GGKBBXX:5:1120:30188:34846,J00121:27:H3GGKBBXX:5:1121:28239:41247,J00121:27:H3GGKBBXX:5:1108:23815:44166,J00121:27:H3GGKBBXX:5:1203:7618:43427,J00121:27:H3GGKBBXX:5:1118:17198:13324,J00121:27:H3GGKBBXX:5:2223:19563:4585,J00121:27:H3GGKBBXX:5:1117:12571:45291,J00121:27:H3GGKBBXX:5:2113:14316:20076,J00121:27:H3GGKBBXX:5:1203:18385:30960,J00121:27:H3GGKBBXX:5:2118:18122:38767,J00121:27:H3GGKBBXX:5:2120:22404:32472,J00121:27:H3GGKBBXX:5:1123:25804:27953,J00121:27:H3GGKBBXX:5:2208:8227:42724,J00121:27:H3GGKBBXX:5:2217:20192:1771,J00121:27:H3GGKBBXX:5:2213:16122:47999,J00121:27:H3GGKBBXX:5:1223:19573:38046,J00121:27:H3GGKBBXX:5:2108:20608:10440,J00121:27:H3GGKBBXX:5:2104:19380:24138,J00121:27:H3GGKBBXX:5:2210:27123:4813,J00121:27:H3GGKBBXX:5:1118:19461:43198,J00121:27:H3GGKBBXX:5:2222:19147:38468,J00121:27:H3GGKBBXX:5:1118:3254:46276,J00121:27:H3GGKBBXX:5:2225:31071:33246,J00121:27:H3GGKBBXX:5:1124:22922:41036,J00121:27:H3GGKBBXX:5:1107:18061:29729,J00121:27:H3GGKBBXX:5:2110:23652:6079,J00121:27:H3GGKBBXX:5:1223:14925:11354,J00121:27:H3GGKBBXX:5:2115:3650:36446,J00121:27:H3GGKBBXX:5:1123:12571:22362,J00121:27:H3GGKBBXX:5:1207:11292:35866;sequence=TACACTTAACTTTTTGTATAATTTCTTAGGTTCAATGGAAATCCATTTACTTTGACTA;start=118429;subtype=IES;support_ref=14;support_variant=38;type=IES;
scaffold51_60_with_IES	MILORD	internal_eliminated_sequence	119263	119319	.	.	.	ID=MILORD.60.119263.119319;Name=MILORD.60.119263.119319;bounded_by_ta=TRUE;common_boundary=Both;end=119319;ies_id=IESPGM.PTET51.1.60.114146;ies_left_dist=0;ies_min_dist=0;ies_right_dist=0;junction_seq=ttttgttctttttcaTAttcaactcttttttc;read_names=J00121:27:H3GGKBBXX:5:1223:14864:11073,J00121:27:H3GGKBBXX:5:2101:11079:18616,J00121:27:H3GGKBBXX:5:2102:13027:44253,J00121:27:H3GGKBBXX:5:1204:25966:22960,J00121:27:H3GGKBBXX:5:2116:31568:38222,J00121:27:H3GGKBBXX:5:2224:8704:13763,J00121:27:H3GGKBBXX:5:1224:21988:31962,J00121:27:H3GGKBBXX:5:2220:5731:30802,J00121:27:H3GGKBBXX:5:1211:28808:32384,J00121:27:H3GGKBBXX:5:2203:11708:35673,J00121:27:H3GGKBBXX:5:1126:13321:17966,J00121:27:H3GGKBBXX:5:1106:26007:40860,J00121:27:H3GGKBBXX:5:1211:14955:28182,J00121:27:H3GGKBBXX:5:2218:22485:17210,J00121:27:H3GGKBBXX:5:1226:19979:30134,J00121:27:H3GGKBBXX:5:2113:1925:27584,J00121:27:H3GGKBBXX:5:1221:15311:47471,J00121:27:H3GGKBBXX:5:1114:26788:4620,J00121:27:H3GGKBBXX:5:2103:8592:25703,J00121:27:H3GGKBBXX:5:1226:20040:30134,J00121:27:H3GGKBBXX:5:1126:12215:27865,J00121:27:H3GGKBBXX:5:1119:7547:26318;sequence=TATAGTTGATTATTAGAATAAACGCTTGGATAACAAGAAATAATATATTTATATCTG;start=119263;subtype=IES;support_ref=36;support_variant=22;type=IES;
scaffold51_60_with_IES	MILORD	internal_eliminated_sequence	119500	119647	.	.	.	ID=MILORD.60.119500.119647;Name=MILORD.60.119500.119647;bounded_by_ta=TRUE;common_boundary=Both;end=119647;ies_id=IESPGM.PTET51.1.60.114326;ies_left_dist=0;ies_min_dist=0;ies_right_dist=0;junction_seq=tattaataaatatatTAaaatataaaagaaaa;read_names=J00121:27:H3GGKBBXX:5:1225:18091:39875,J00121:27:H3GGKBBXX:5:2222:12286:13992,J00121:27:H3GGKBBXX:5:2125:17117:46487,J00121:27:H3GGKBBXX:5:1127:22495:10686,J00121:27:H3GGKBBXX:5:2205:13677:15240,J00121:27:H3GGKBBXX:5:1203:10196:33088,J00121:27:H3GGKBBXX:5:1209:19593:47999,J00121:27:H3GGKBBXX:5:1223:8694:23100,J00121:27:H3GGKBBXX:5:1223:8278:22731,J00121:27:H3GGKBBXX:5:1203:14346:40631,J00121:27:H3GGKBBXX:5:2102:26869:28639;sequence=TACAACAGAATTTTAAACATTTTGATATTTTACTTTTCAACAATTTCGGTTATTAATAGAATCAAATTTTTAACTACTTTATTAATTCATAATTGCAAAATTGTATTTAGAATACACTTAAAGATGAAAATATTTCTTTATTATATTG;start=119500;subtype=IES;support_ref=44;support_variant=11;type=IES;
scaffold51_60_with_IES	MILORD	internal_eliminated_sequence	119714	119809	.	.	.	ID=MILORD.60.119714.119809;Name=MILORD.60.119714.119809;bounded_by_ta=TRUE;common_boundary=Both;end=119809;ies_id=IESPGM.PTET51.1.60.114392;ies_left_dist=0;ies_min_dist=0;ies_right_dist=0;junction_seq=attcagctcttaggaTAttatcaaaaatcata;read_names=J00121:27:H3GGKBBXX:5:2101:4706:14467,J00121:27:H3GGKBBXX:5:2118:28605:20392,J00121:27:H3GGKBBXX:5:1115:4320:37783,J00121:27:H3GGKBBXX:5:1228:21968:27707,J00121:27:H3GGKBBXX:5:1202:10713:23188,J00121:27:H3GGKBBXX:5:2120:23967:14361,J00121:27:H3GGKBBXX:5:2225:28331:20691,J00121:27:H3GGKBBXX:5:1201:19390:23276,J00121:27:H3GGKBBXX:5:2216:15128:28516,J00121:27:H3GGKBBXX:5:1228:5416:11231,J00121:27:H3GGKBBXX:5:1107:30431:33756,J00121:27:H3GGKBBXX:5:2117:3488:2545,J00121:27:H3GGKBBXX:5:2202:13738:14783,J00121:27:H3GGKBBXX:5:2217:20649:22045,J00121:27:H3GGKBBXX:5:1208:24251:25333,J00121:27:H3GGKBBXX:5:2214:26707:2580,J00121:27:H3GGKBBXX:5:1112:22983:14379,J00121:27:H3GGKBBXX:5:2222:12581:37501,J00121:27:H3GGKBBXX:5:1210:5375:43058,J00121:27:H3GGKBBXX:5:2206:16681:30046,J00121:27:H3GGKBBXX:5:1203:27651:7697,J00121:27:H3GGKBBXX:5:1112:4391:39312,J00121:27:H3GGKBBXX:5:2226:31862:39400,J00121:27:H3GGKBBXX:5:2227:19380:3987,J00121:27:H3GGKBBXX:5:2101:5041:14660,J00121:27:H3GGKBBXX:5:1224:5203:42020,J00121:27:H3GGKBBXX:5:1206:18446:13517,J00121:27:H3GGKBBXX:5:1121:15057:32226,J00121:27:H3GGKBBXX:5:1117:26859:45537,J00121:27:H3GGKBBXX:5:1206:11201:43163,J00121:27:H3GGKBBXX:5:1107:14143:43867,J00121:27:H3GGKBBXX:5:1223:9222:11354,J00121:27:H3GGKBBXX:5:2216:16437:42108,J00121:27:H3GGKBBXX:5:1102:20456:45660,J00121:27:H3GGKBBXX:5:1210:12012:31417,J00121:27:H3GGKBBXX:5:1208:11332:15610,J00121:27:H3GGKBBXX:5:2128:15118:34301,J00121:27:H3GGKBBXX:5:2201:17056:35725,J00121:27:H3GGKBBXX:5:2116:10358:46029,J00121:27:H3GGKBBXX:5:1224:25489:8945,J00121:27:H3GGKBBXX:5:2227:19177:13904,J00121:27:H3GGKBBXX:5:1201:23744:19144;sequence=TACACTCAATATTATTGGGTTTTTTTTGAGAATATTCTAAATATCAATCATGTTTATCTTATCCGATATTTCAAAGAATATTGAAAAATTCTACCT;start=119714;subtype=IES;support_ref=4;support_variant=42;type=IES;
scaffold51_60_with_IES	MILORD	internal_eliminated_sequence	121321	121385	.	.	.	ID=MILORD.60.121321.121385;Name=MILORD.60.121321.121385;bounded_by_ta=TRUE;common_boundary=Both;end=121385;ies_id=IESPGM.PTET51.1.60.115903;ies_left_dist=0;ies_min_dist=0;ies_right_dist=0;junction_seq=aattttgtcagtgttTAataagtatatactta;read_names=J00121:27:H3GGKBBXX:5:2121:10044:12462,J00121:27:H3GGKBBXX:5:1218:17229:21465,J00121:27:H3GGKBBXX:5:1201:26403:37994,J00121:27:H3GGKBBXX:5:1210:18264:31769,J00121:27:H3GGKBBXX:5:1226:14215:43146,J00121:27:H3GGKBBXX:5:1213:19045:7345,J00121:27:H3GGKBBXX:5:1217:14763:18282,J00121:27:H3GGKBBXX:5:2206:19745:31628,J00121:27:H3GGKBBXX:5:2202:27590:40192,J00121:27:H3GGKBBXX:5:1206:8745:31206,J00121:27:H3GGKBBXX:5:1109:26169:7205,J00121:27:H3GGKBBXX:5:2224:6928:9631,J00121:27:H3GGKBBXX:5:1201:27072:37818,J00121:27:H3GGKBBXX:5:1104:14143:45484,J00121:27:H3GGKBBXX:5:2208:27072:7785,J00121:27:H3GGKBBXX:5:1205:15412:44623,J00121:27:H3GGKBBXX:5:2128:26859:18001,J00121:27:H3GGKBBXX:5:2226:21034:5165,J00121:27:H3GGKBBXX:5:1213:9719:26494,J00121:27:H3GGKBBXX:5:1113:20862:41616,J00121:27:H3GGKBBXX:5:1121:13880:14326,J00121:27:H3GGKBBXX:5:2211:8643:17983,J00121:27:H3GGKBBXX:5:2222:26271:7767,J00121:27:H3GGKBBXX:5:1207:11718:41282,J00121:27:H3GGKBBXX:5:1101:18568:3670,J00121:27:H3GGKBBXX:5:1203:3985:23311,J00121:27:H3GGKBBXX:5:1123:9404:12023,J00121:27:H3GGKBBXX:5:1112:10115:19408,J00121:27:H3GGKBBXX:5:1205:5254:23645,J00121:27:H3GGKBBXX:5:1213:22881:10651,J00121:27:H3GGKBBXX:5:2228:3539:36745,J00121:27:H3GGKBBXX:5:1223:25530:32508,J00121:27:H3GGKBBXX:5:1117:11485:44500,J00121:27:H3GGKBBXX:5:1120:27499:18898,J00121:27:H3GGKBBXX:5:1202:16133:6519,J00121:27:H3GGKBBXX:5:2226:12987:38099,J00121:27:H3GGKBBXX:5:2118:14387:25122,J00121:27:H3GGKBBXX:5:1218:22049:32490,J00121:27:H3GGKBBXX:5:2213:30411:31505,J00121:27:H3GGKBBXX:5:1223:13981:36024,J00121:27:H3GGKBBXX:5:1105:8237:37290,J00121:27:H3GGKBBXX:5:1128:19806:29800,J00121:27:H3GGKBBXX:5:1115:24627:14906,J00121:27:H3GGKBBXX:5:2112:3001:29483,J00121:27:H3GGKBBXX:5:1120:27113:18687,J00121:27:H3GGKBBXX:5:1219:12154:44570,J00121:27:H3GGKBBXX:5:2217:18406:43515,J00121:27:H3GGKBBXX:5:2114:13068:8312,J00121:27:H3GGKBBXX:5:2218:26007:21588,J00121:27:H3GGKBBXX:5:1215:26463:40069,J00121:27:H3GGKBBXX:5:2208:14560:46979,J00121:27:H3GGKBBXX:5:1114:24850:16805;sequence=TACAGTTAATTGTGGAGTAATTGTCAATTTATATTTAAATATGGAACTAATTCTCAAATAGACTA;start=121321;subtype=IES;support_ref=6;support_variant=52;type=IES;
scaffold51_60_with_IES	MILORD	internal_eliminated_sequence	122583	122628	.	.	.	ID=MILORD.60.122583.122628;Name=MILORD.60.122583.122628;bounded_by_ta=TRUE;common_boundary=Both;end=122628;ies_id=IESPGM.PTET51.1.60.117013;ies_left_dist=0;ies_min_dist=0;ies_right_dist=0;junction_seq=tatgtatcattaaaaTAtaagaatacagcagg;read_names=J00121:27:H3GGKBBXX:5:1204:5528:30380,J00121:27:H3GGKBBXX:5:2215:5264:44763,J00121:27:H3GGKBBXX:5:2101:2686:7521,J00121:27:H3GGKBBXX:5:2211:23723:9121,J00121:27:H3GGKBBXX:5:1216:3640:42126,J00121:27:H3GGKBBXX:5:2206:17188:4690;sequence=TATACTTGATAATATAAAAATTAGTTTAATATATTATTATCTAGTA;start=122583;subtype=IES;support_ref=2;support_variant=6;type=IES;
scaffold51_60_with_IES	MILORD	internal_eliminated_sequence	123872	124083	.	.	.	ID=MILORD.60.123872.124083;Name=MILORD.60.123872.124083;bounded_by_ta=TRUE;common_boundary=Both;end=124083;ies_id=IESPGM.PTET51.1.60.118256;ies_left_dist=0;ies_min_dist=0;ies_right_dist=0;junction_seq=tgctaaagaatgtggTAtcattacaccaggag;read_names=J00121:27:H3GGKBBXX:5:1228:4005:42267,J00121:27:H3GGKBBXX:5:2106:29741:16876,J00121:27:H3GGKBBXX:5:2108:18994:15170,J00121:27:H3GGKBBXX:5:2226:16001:42900,J00121:27:H3GGKBBXX:5:2108:19228:15117,J00121:27:H3GGKBBXX:5:2218:11718:46803,J00121:27:H3GGKBBXX:5:1202:20760:9789,J00121:27:H3GGKBBXX:5:1226:20760:17421,J00121:27:H3GGKBBXX:5:2209:8745:13482,J00121:27:H3GGKBBXX:5:2213:19806:2967,J00121:27:H3GGKBBXX:5:2218:19177:11477,J00121:27:H3GGKBBXX:5:1119:8227:21834,J00121:27:H3GGKBBXX:5:1202:25662:5622,J00121:27:H3GGKBBXX:5:2128:17543:45010,J00121:27:H3GGKBBXX:5:1210:21511:46856,J00121:27:H3GGKBBXX:5:1106:5761:29624,J00121:27:H3GGKBBXX:5:1216:20375:34055;sequence=TATTGTGTTTGAAATATTATAAGGAAATTAATAATAGATTAGAGAAATTTTAATTAAGAACATAGAATAGCTCTATTCTAAATTAGAAACATAAAGATAAGTTGAAATTTGACAATATGGCTAGTTTGTATCAATTTATAAAATTTTCATTGTTTTCTGTTTAAAAGCAATAAAAATATATCTAGAAATAATAAAGATTATCTGATCAAGTT;start=123872;subtype=IES;support_ref=86;support_variant=17;type=IES;
scaffold51_60_with_IES	MILORD	internal_eliminated_sequence	123987	124083	.	.	.	ID=MILORD.60.123987.124083;Name=MILORD.60.123987.124083;bounded_by_ta=TRUE;common_boundary=RIGHT;end=124083;ies_id=IESPGM.PTET51.1.60.118256;ies_left_dist=-115;ies_min_dist=0;ies_right_dist=0;junction_seq=gttgaaatttgacaaTAtcattacaccaggag;read_names=J00121:27:H3GGKBBXX:5:2202:29203:43831,J00121:27:H3GGKBBXX:5:2126:10642:17474,J00121:27:H3GGKBBXX:5:2212:13027:8594,J00121:27:H3GGKBBXX:5:2110:8471:2914,J00121:27:H3GGKBBXX:5:1118:25053:3899,J00121:27:H3GGKBBXX:5:1126:6492:15276,J00121:27:H3GGKBBXX:5:2114:21440:28200,J00121:27:H3GGKBBXX:5:1109:15960:13922,J00121:27:H3GGKBBXX:5:2107:11789:26881,J00121:27:H3GGKBBXX:5:2123:25134:30169,J00121:27:H3GGKBBXX:5:1215:6421:43075,J00121:27:H3GGKBBXX:5:1123:5355:34969,J00121:27:H3GGKBBXX:5:1213:27143:1472,J00121:27:H3GGKBBXX:5:1102:24363:33017,J00121:27:H3GGKBBXX:5:1224:24819:12462,J00121:27:H3GGKBBXX:5:1107:13017:3899,J00121:27:H3GGKBBXX:5:2215:23865:10985,J00121:27:H3GGKBBXX:5:1204:15260:30644,J00121:27:H3GGKBBXX:5:1125:24342:33017,J00121:27:H3GGKBBXX:5:2128:14570:38099,J00121:27:H3GGKBBXX:5:1127:7405:38697,J00121:27:H3GGKBBXX:5:2208:9891:33545,J00121:27:H3GGKBBXX:5:2216:9039:21869,J00121:27:H3GGKBBXX:5:1120:9577:31593,J00121:27:H3GGKBBXX:5:1106:17980:16436,J00121:27:H3GGKBBXX:5:2212:23541:33000,J00121:27:H3GGKBBXX:5:2206:16254:39822,J00121:27:H3GGKBBXX:5:1227:4746:9649,J00121:27:H3GGKBBXX:5:2218:28787:27356,J00121:27:H3GGKBBXX:5:1210:13809:33721,J00121:27:H3GGKBBXX:5:2221:30645:44253,J00121:27:H3GGKBBXX:5:1120:21430:41510,J00121:27:H3GGKBBXX:5:2117:2686:4462;sequence=TATGGCTAGTTTGTATCAATTTATAAAATTTTCATTGTTTTCTGTTTAAAAGCAATAAAAATATATCTAGAAATAATAAAGATTATCTGATCAAGTT;start=123987;subtype=PARTIAL_INTERNAL;support_ref=8;support_variant=33;type=ALTERNATIVE;
scaffold51_60_with_IES	MILORD	internal_eliminated_sequence	124537	124607	.	.	.	ID=MILORD.60.124537.124607;Name=MILORD.60.124537.124607;bounded_by_ta=TRUE;common_boundary=Both;end=124607;ies_id=IESPGM.PTET51.1.60.118709;ies_left_dist=0;ies_min_dist=0;ies_right_dist=0;junction_seq=tagaaatgtctatgaTAacatcaaaaagtttt;read_names=J00121:27:H3GGKBBXX:5:1212:18842:40121,J00121:27:H3GGKBBXX:5:2106:26321:32472,J00121:27:H3GGKBBXX:5:2106:22577:35690,J00121:27:H3GGKBBXX:5:1106:16082:20006,J00121:27:H3GGKBBXX:5:1224:18852:36341,J00121:27:H3GGKBBXX:5:1209:3427:5007,J00121:27:H3GGKBBXX:5:2202:11444:33633,J00121:27:H3GGKBBXX:5:1207:28158:2844,J00121:27:H3GGKBBXX:5:1220:18710:29624,J00121:27:H3GGKBBXX:5:1126:6492:34160,J00121:27:H3GGKBBXX:5:2220:25855:4936,J00121:27:H3GGKBBXX:5:1227:3397:25562,J00121:27:H3GGKBBXX:5:2101:25966:3723,J00121:27:H3GGKBBXX:5:1228:23896:30099,J00121:27:H3GGKBBXX:5:2222:5863:25650,J00121:27:H3GGKBBXX:5:1223:8613:47612,J00121:27:H3GGKBBXX:5:1217:17817:6238,J00121:27:H3GGKBBXX:5:2208:27651:9983,J00121:27:H3GGKBBXX:5:2220:8511:16805,J00121:27:H3GGKBBXX:5:2222:2118:3231,J00121:27:H3GGKBBXX:5:1115:29508:19179,J00121:27:H3GGKBBXX:5:1206:27813:8295,J00121:27:H3GGKBBXX:5:1207:4746:11302,J00121:27:H3GGKBBXX:5:2215:26260:41370,J00121:27:H3GGKBBXX:5:2210:21876:44429;sequence=TACACTTAAATTAAGGATATGTATTATTTTTAATATTAATTAACATAATTTTAATACTCTAATTCTAATTG;start=124537;subtype=IES;support_ref=0;support_variant=25;type=IES;
scaffold51_60_with_IES	MILORD	internal_eliminated_sequence	126231	126276	.	.	.	ID=MILORD.60.126231.126276;Name=MILORD.60.126231.126276;bounded_by_ta=TRUE;common_boundary=Both;end=126276;ies_id=IESPGM.PTET51.1.60.120332;ies_left_dist=0;ies_min_dist=0;ies_right_dist=0;junction_seq=aggatggattacaaaTAtctgaattacaataa;read_names=J00121:27:H3GGKBBXX:5:2222:13991:26547,J00121:27:H3GGKBBXX:5:1110:24566:11179,J00121:27:H3GGKBBXX:5:2226:19715:15891,J00121:27:H3GGKBBXX:5:2216:16873:38328,J00121:27:H3GGKBBXX:5:2210:26220:27197,J00121:27:H3GGKBBXX:5:2210:9688:24015,J00121:27:H3GGKBBXX:5:1111:5863:8770,J00121:27:H3GGKBBXX:5:1223:26819:34600,J00121:27:H3GGKBBXX:5:2211:14702:40086,J00121:27:H3GGKBBXX:5:1127:16234:14643,J00121:27:H3GGKBBXX:5:1225:5873:34670,J00121:27:H3GGKBBXX:5:2224:30066:3371,J00121:27:H3GGKBBXX:5:2108:22495:10053;sequence=TACACTTCTATCAATCAATTATTATTTAGATGTCCAATTCAACATG;start=126231;subtype=IES;support_ref=174;support_variant=13;type=IES;
scaffold51_60_with_IES	MILORD	internal_eliminated_sequence	126820	126903	.	.	.	ID=MILORD.60.126820.126903;Name=MILORD.60.126820.126903;bounded_by_ta=TRUE;common_boundary=Both;end=126903;ies_id=IESPGM.PTET51.1.60.120875;ies_left_dist=0;ies_min_dist=0;ies_right_dist=0;junction_seq=actccatagattagaTAtcattgttctgaagc;read_names=J00121:27:H3GGKBBXX:5:2206:13443:2035,J00121:27:H3GGKBBXX:5:1219:20750:27496,J00121:27:H3GGKBBXX:5:1122:17229:11688,J00121:27:H3GGKBBXX:5:1116:28889:3582,J00121:27:H3GGKBBXX:5:1207:14377:24226,J00121:27:H3GGKBBXX:5:2118:17848:46979,J00121:27:H3GGKBBXX:5:2209:20121:18142,J00121:27:H3GGKBBXX:5:2109:10379:28094,J00121:27:H3GGKBBXX:5:1207:12702:38627,J00121:27:H3GGKBBXX:5:1122:6400:30556,J00121:27:H3GGKBBXX:5:2227:20598:19249,J00121:27:H3GGKBBXX:5:1205:19461:22626,J00121:27:H3GGKBBXX:5:2107:25804:37730,J00121:27:H3GGKBBXX:5:1215:24211:37712,J00121:27:H3GGKBBXX:5:1213:27955:16981,J00121:27:H3GGKBBXX:5:1218:25986:11987,J00121:27:H3GGKBBXX:5:2104:12327:14308,J00121:27:H3GGKBBXX:5:1208:29741:28692,J00121:27:H3GGKBBXX:5:2208:6928:21236,J00121:27:H3GGKBBXX:5:2106:30320:41686,J00121:27:H3GGKBBXX:5:1209:19218:22450,J00121:27:H3GGKBBXX:5:1110:10135:36323,J00121:27:H3GGKBBXX:5:1123:25976:33035,J00121:27:H3GGKBBXX:5:2202:3437:36394,J00121:27:H3GGKBBXX:5:1214:6969:26793,J00121:27:H3GGKBBXX:5:1105:17543:11776,J00121:27:H3GGKBBXX:5:2225:19827:28428,J00121:27:H3GGKBBXX:5:2118:5863:46961,J00121:27:H3GGKBBXX:5:2115:8582:48649,J00121:27:H3GGKBBXX:5:1114:20659:31417,J00121:27:H3GGKBBXX:5:1116:29741:13113,J00121:27:H3GGKBBXX:5:1224:21125:27127,J00121:27:H3GGKBBXX:5:2222:20303:33229,J00121:27:H3GGKBBXX:5:2206:28595:7363,J00121:27:H3GGKBBXX:5:1224:24018:2246,J00121:27:H3GGKBBXX:5:1119:22019:15733,J00121:27:H3GGKBBXX:5:2113:27712:43146,J00121:27:H3GGKBBXX:5:2120:13190:14924,J00121:27:H3GGKBBXX:5:1112:9090:32859,J00121:27:H3GGKBBXX:5:1217:8582:48755,J00121:27:H3GGKBBXX:5:2217:15412:1332,J00121:27:H3GGKBBXX:5:1220:14123:4057,J00121:27:H3GGKBBXX:5:2220:16873:12409,J00121:27:H3GGKBBXX:5:2217:26737:42267,J00121:27:H3GGKBBXX:5:1128:12297:26107,J00121:27:H3GGKBBXX:5:2216:31629:21166,J00121:27:H3GGKBBXX:5:1124:5690:36851,J00121:27:H3GGKBBXX:5:1208:8785:21465,J00121:27:H3GGKBBXX:5:2206:10176:13042,J00121:27:H3GGKBBXX:5:1204:9394:12251;sequence=TACAGTCTATAAGTGATTACTTTAAATATTATTAAATTTATATAATAAACTTAAATACTAAATAGCATAATATCTGTTTTACTG;start=126820;subtype=IES;support_ref=0;support_variant=50;type=IES;
scaffold51_60_with_IES	MILORD	internal_eliminated_sequence	127819	127847	.	.	.	ID=MILORD.60.127819.127847;Name=MILORD.60.127819.127847;bounded_by_ta=TRUE;common_boundary=Both;end=127847;ies_id=IESPGM.PTET51.1.60.121790;ies_left_dist=0;ies_min_dist=0;ies_right_dist=0;junction_seq=acaatcgaaagaattTAagaataaaaccaatt;read_names=J00121:27:H3GGKBBXX:5:2125:2412:39014,J00121:27:H3GGKBBXX:5:2209:6045:14045,J00121:27:H3GGKBBXX:5:1212:26859:8119,J00121:27:H3GGKBBXX:5:1102:8897:48702,J00121:27:H3GGKBBXX:5:1125:15686:34829,J00121:27:H3GGKBBXX:5:1109:20121:48843,J00121:27:H3GGKBBXX:5:1112:4340:15662,J00121:27:H3GGKBBXX:5:2221:23551:25034,J00121:27:H3GGKBBXX:5:1107:30604:44535,J00121:27:H3GGKBBXX:5:1224:23460:19144,J00121:27:H3GGKBBXX:5:2228:15189:41493,J00121:27:H3GGKBBXX:5:2105:17766:5763,J00121:27:H3GGKBBXX:5:2222:13981:9227,J00121:27:H3GGKBBXX:5:2113:19542:26353,J00121:27:H3GGKBBXX:5:1204:6664:28903,J00121:27:H3GGKBBXX:5:1117:18720:39348,J00121:27:H3GGKBBXX:5:2104:21887:15363,J00121:27:H3GGKBBXX:5:2113:19563:26248,J00121:27:H3GGKBBXX:5:2208:28889:18071;sequence=TATGGGTAAGAAGGAATTTGATTTGATTG;start=127819;subtype=IES;support_ref=105;support_variant=19;type=IES;
scaffold51_60_with_IES	MILORD	internal_eliminated_sequence	128905	128989	.	.	.	ID=MILORD.60.128905.128989;Name=MILORD.60.128905.128989;bounded_by_ta=TRUE;common_boundary=Both;end=128989;ies_id=IESPGM.PTET51.1.60.122847;ies_left_dist=0;ies_min_dist=0;ies_right_dist=0;junction_seq=caatgttcttgcatcTAtcttatttgaattat;read_names=J00121:27:H3GGKBBXX:5:2219:14884:32947,J00121:27:H3GGKBBXX:5:1107:28513:12427,J00121:27:H3GGKBBXX:5:1116:17553:14115,J00121:27:H3GGKBBXX:5:2224:24677:40350,J00121:27:H3GGKBBXX:5:1202:4685:28393,J00121:27:H3GGKBBXX:5:1207:30218:39295,J00121:27:H3GGKBBXX:5:1111:10744:6783,J00121:27:H3GGKBBXX:5:1210:16934:23452,J00121:27:H3GGKBBXX:5:1118:8826:20551;sequence=TACAATAGATTGTTTTATGAGAAATAGAATAGGTAGTAAAATTTAACATAATTTTTATTATTAAAAAGGGAGGATGAAATTGCTG;start=128905;subtype=IES;support_ref=136;support_variant=9;type=IES;
scaffold51_60_with_IES	MILORD	internal_eliminated_sequence	129099	129124	.	.	.	ID=MILORD.60.129099.129124;Name=MILORD.60.129099.129124;bounded_by_ta=TRUE;common_boundary=Both;end=129124;ies_id=IESPGM.PTET51.1.60.122956;ies_left_dist=0;ies_min_dist=0;ies_right_dist=0;junction_seq=ttttacaaatgacgaTAtccaatgcgtggctt;read_names=J00121:27:H3GGKBBXX:5:1115:15574:37660,J00121:27:H3GGKBBXX:5:2117:8471:38222,J00121:27:H3GGKBBXX:5:2220:26869:16155,J00121:27:H3GGKBBXX:5:2207:22282:11055,J00121:27:H3GGKBBXX:5:1216:14316:31294,J00121:27:H3GGKBBXX:5:1109:31812:12409,J00121:27:H3GGKBBXX:5:1117:21085:34055,J00121:27:H3GGKBBXX:5:2214:12236:40315,J00121:27:H3GGKBBXX:5:2220:18284:22872,J00121:27:H3GGKBBXX:5:1215:26179:3424,J00121:27:H3GGKBBXX:5:2207:13311:5394,J00121:27:H3GGKBBXX:5:1225:31284:43744,J00121:27:H3GGKBBXX:5:2108:31548:27215,J00121:27:H3GGKBBXX:5:1110:22110:40930,J00121:27:H3GGKBBXX:5:2214:26555:27813;sequence=TATAGAGAGGGTAATTAGACTAGCAA;start=129099;subtype=IES;support_ref=159;support_variant=15;type=IES;
scaffold51_60_with_IES	MILORD	internal_eliminated_sequence	129263	129292	.	.	.	ID=MILORD.60.129263.129292;Name=MILORD.60.129263.129292;bounded_by_ta=TRUE;common_boundary=Both;end=129292;ies_id=IESPGM.PTET51.1.60.123094;ies_left_dist=0;ies_min_dist=0;ies_right_dist=0;junction_seq=aacataaatcatagaTAaatattatatgccaa;read_names=J00121:27:H3GGKBBXX:5:1227:9130:13763;sequence=TATAATAGGAATGTCTTTAGGTTTTAATTA;start=129263;subtype=IES;support_ref=46;support_variant=1;type=IES;
scaffold51_60_with_IES	MILORD	internal_eliminated_sequence	129349	129393	.	.	.	ID=MILORD.60.129349.129393;Name=MILORD.60.129349.129393;bounded_by_ta=TRUE;common_boundary=Both;end=129393;ies_id=IESPGM.PTET51.1.60.123150;ies_left_dist=0;ies_min_dist=0;ies_right_dist=0;junction_seq=aggacttgatttacgTAcctgatgtaattgag;read_names=J00121:27:H3GGKBBXX:5:1210:26037:6941,J00121:27:H3GGKBBXX:5:2218:25114:32384,J00121:27:H3GGKBBXX:5:2208:28798:2615,J00121:27:H3GGKBBXX:5:2207:18761:30872,J00121:27:H3GGKBBXX:5:1217:5355:45520,J00121:27:H3GGKBBXX:5:1119:7222:40280,J00121:27:H3GGKBBXX:5:1124:15422:10950,J00121:27:H3GGKBBXX:5:1228:16549:40121,J00121:27:H3GGKBBXX:5:1101:8207:35444,J00121:27:H3GGKBBXX:5:2215:28412:9332,J00121:27:H3GGKBBXX:5:2221:24434:7890,J00121:27:H3GGKBBXX:5:2108:13453:46082,J00121:27:H3GGKBBXX:5:1101:24464:33510,J00121:27:H3GGKBBXX:5:2108:17766:27813,J00121:27:H3GGKBBXX:5:1206:25905:44130,J00121:27:H3GGKBBXX:5:1119:7243:40139,J00121:27:H3GGKBBXX:5:2109:11738:27004,J00121:27:H3GGKBBXX:5:2222:6959:31664,J00121:27:H3GGKBBXX:5:2102:17421:28903,J00121:27:H3GGKBBXX:5:1204:26352:42126,J00121:27:H3GGKBBXX:5:1225:23805:6167,J00121:27:H3GGKBBXX:5:1207:15463:25544,J00121:27:H3GGKBBXX:5:2214:18842:26582,J00121:27:H3GGKBBXX:5:1104:13758:3424;sequence=TATAGTCATCTTGTTATTCAGATAATTAGTATTATTACTCTAGTG;start=129349;subtype=IES;support_ref=18;support_variant=24;type=IES;
scaffold51_60_with_IES	MILORD	internal_eliminated_sequence	129482	129525	.	.	.	ID=MILORD.60.129482.129525;Name=MILORD.60.129482.129525;bounded_by_ta=TRUE;common_boundary=Both;end=129525;ies_id=IESPGM.PTET51.1.60.123238;ies_left_dist=0;ies_min_dist=0;ies_right_dist=0;junction_seq=tgatgagctgttggaTAaatgtttttaaaatg;read_names=J00121:27:H3GGKBBXX:5:1221:23855:8646,J00121:27:H3GGKBBXX:5:1202:29356:12515,J00121:27:H3GGKBBXX:5:2215:12824:2826,J00121:27:H3GGKBBXX:5:2203:19553:25140,J00121:27:H3GGKBBXX:5:2212:10450:12251,J00121:27:H3GGKBBXX:5:2223:26534:36218,J00121:27:H3GGKBBXX:5:1221:12185:44306,J00121:27:H3GGKBBXX:5:2215:23997:42829,J00121:27:H3GGKBBXX:5:1107:13677:4655;sequence=TATGGTTGATAGATAAAAATAGCATTTGGAAATATAAATAACTA;start=129482;subtype=IES;support_ref=12;support_variant=9;type=IES;
scaffold51_60_with_IES	MILORD	internal_eliminated_sequence	130461	130490	.	.	.	ID=MILORD.60.130461.130490;Name=MILORD.60.130461.130490;bounded_by_ta=TRUE;common_boundary=Both;end=130490;ies_id=IESPGM.PTET51.1.60.124173;ies_left_dist=0;ies_min_dist=0;ies_right_dist=0;junction_seq=gattaaataaacaaaTAacaaagtgatgaaga;read_names=J00121:27:H3GGKBBXX:5:1124:23825:29272,J00121:27:H3GGKBBXX:5:2208:24271:8945,J00121:27:H3GGKBBXX:5:1113:29589:44148,J00121:27:H3GGKBBXX:5:1102:20435:36446,J00121:27:H3GGKBBXX:5:2213:20111:24454,J00121:27:H3GGKBBXX:5:2206:17218:3266,J00121:27:H3GGKBBXX:5:2107:7172:18388,J00121:27:H3GGKBBXX:5:1124:23886:29202,J00121:27:H3GGKBBXX:5:1219:18802:48034,J00121:27:H3GGKBBXX:5:2215:28940:43550,J00121:27:H3GGKBBXX:5:2221:30787:33176,J00121:27:H3GGKBBXX:5:2208:12905:25087,J00121:27:H3GGKBBXX:5:1205:24951:28903,J00121:27:H3GGKBBXX:5:2117:8988:14432,J00121:27:H3GGKBBXX:5:1213:28970:7767,J00121:27:H3GGKBBXX:5:2225:15250:41387,J00121:27:H3GGKBBXX:5:1227:12753:2879,J00121:27:H3GGKBBXX:5:1207:9130:7328,J00121:27:H3GGKBBXX:5:1111:25794:30151,J00121:27:H3GGKBBXX:5:2110:15057:28815,J00121:27:H3GGKBBXX:5:2202:7649:4585,J00121:27:H3GGKBBXX:5:1118:21613:25298,J00121:27:H3GGKBBXX:5:2209:29589:15979,J00121:27:H3GGKBBXX:5:2112:23784:29343,J00121:27:H3GGKBBXX:5:2104:23186:7451,J00121:27:H3GGKBBXX:5:1111:18122:39928,J00121:27:H3GGKBBXX:5:1217:8339:18230,J00121:27:H3GGKBBXX:5:1207:16143:9877,J00121:27:H3GGKBBXX:5:1202:29863:34565,J00121:27:H3GGKBBXX:5:2213:28097:22045,J00121:27:H3GGKBBXX:5:1212:26179:15029,J00121:27:H3GGKBBXX:5:1214:9628:26652,J00121:27:H3GGKBBXX:5:2228:21846:29290,J00121:27:H3GGKBBXX:5:1204:17675:36517,J00121:27:H3GGKBBXX:5:2120:24688:1859,J00121:27:H3GGKBBXX:5:1118:21562:25316,J00121:27:H3GGKBBXX:5:1105:23937:40403,J00121:27:H3GGKBBXX:5:2108:12550:2422;sequence=TATAATTAATTTAAGTATTCTATTCAACCA;start=130461;subtype=IES;support_ref=36;support_variant=38;type=IES;
scaffold51_60_with_IES	MILORD	internal_eliminated_sequence	130603	132192	.	.	.	ID=MILORD.60.130603.132192;Name=MILORD.60.130603.132192;bounded_by_ta=TRUE;common_boundary=RIGHT;end=132192;ies_id=IESPGM.PTET51.1.60.125782;ies_left_dist=1562;ies_min_dist=0;ies_right_dist=0;junction_seq=attaaatcataaattTAtaatttagataataa;read_names=J00121:27:H3GGKBBXX:5:2206:14235:41950;sequence=TATATTATATTATTTAATAGTATGAAATCGGGAATTTCACAATTATTTATTATTTATTTATGCAATCTCAAATTAACAAGACTTAAATCCTAGCCAAAGTGAAGAAATGTCACAAGAACATTTCTAAACTTAATGACAAATTGTATCTACTACAAACACTCATTAAAAAACATAATTTCAACATTGAAAAAAACACAGACATGATCAAATCCAAGGCAAGCGATAACCCAGTAGTCATTATAAATGATGAAACTAGCGTTGAAGTGATTATTAATGCAGAAGATCCAAAACAAGAATAAGCCATTGATCTTAAATAGACTGCTCGCAAATTAATATCACGATTTTATTATCATATCGAATAAAAGATGAAGCAAAGTTCCATTAACCAAATAGAAGCATTAAAGTAATTTAGTGATAAAGAATACAAAAATGATCTCTTTGAAAAGCTTCATAAAGGATTTTTTAAGTTGTATTTTGAACAGGATTAAAAATGCAAAGAATGCCAACAAATCATAAAGGACCAATAAAATTGTCTGAATCATATCAGATATGAACATTTGGCTGATCTAGAAATCTATATCTGTATCAAATGCAAGTTGTCCTTCTCCAAAGGGGACACCTTGGAAAAACACATCTCCCAAGCACATCATTTTGGGTAATTGACTCAAGTGGAAACAAAGGTTAATGCTTAAAAATTATAAATCAAACCATCAAGTATATTAAATGGAGTACAGCAAAAGTTCCATCAGAAATTAGATTTAAACAACATTATGGATATTTTACAACCTCAACAAACTCTGAAGAAGGTTTTAATTCCGTAACAAAACAATAATAACAGTTTGAAATCATCATAGGATGAGGCAAAAGAATGTGGATCTCTATTTAATTAGGTTTATATTCCTGTGGAATTAAATGCAGAAAATGCAGAAAAGAAAGATGAAGAATAAAAAGAATTCCAATCTTATTCTATTATGAATTTAATTATTTACTGTTCATTAAGTATTGAATTAATTGTTTGAAACTAGTTAATAATACCAAAAAACCGACCAAACTTAAAATTAATTTCATATCAGTATAAAAAAATGATAATACATAAAATATGTGAATTAATTATTTATTCTAAAATGATTAAAGAGTCTTAACTAAATCTCATTAAATAATTATGGTATGTTGTTACATTTTCTAAAATCCAGAGAGAGTTCTTTTAAAACAGGATTAATTTTGATTCGTTATTTATCTAAATATTCTACCAAAAACTTAGTTTAAAATATTTATTTAATAATAATTGTATAATACAATTACACTATATTAAAATGTATTTTATGATAGAAATCTATAATTATCTAGTTTAACCTCTTAAAACCAAAATTATTTCTAATATTTCTAAAACTGTTTTCAGATACATCATTTTCAACATTATTTATGGTTTCTAATTAATAAGTAAATTCTATGACAATCAGTCGAGAGTTATTAAGATGATCAGTATAAAAATAATAATAAAATGATTTACATTAATTACTTTGTTAATAAGAATACCTAGGTGATAAATTTTGAATTGGTTATATATAATAGAATTGCTGGGGTGTTGGC;start=130603;subtype=PARTIAL_EXTERNAL;support_ref=73;support_variant=1;type=ALTERNATIVE;
scaffold51_60_with_IES	MILORD	internal_eliminated_sequence	131570	131634	.	.	.	ID=MILORD.60.131570.131634;Name=MILORD.60.131570.131634;bounded_by_ta=TRUE;common_boundary=Both;end=131634;ies_id=IESPGM.PTET51.1.60.125252;ies_left_dist=0;ies_min_dist=0;ies_right_dist=0;junction_seq=attccaatcttattcTAccaaaaaaccgacca;read_names=J00121:27:H3GGKBBXX:5:1107:8156:39225,J00121:27:H3GGKBBXX:5:1119:1996:36253,J00121:27:H3GGKBBXX:5:2221:11485:22731,J00121:27:H3GGKBBXX:5:2210:12012:35602,J00121:27:H3GGKBBXX:5:2226:29173:7205,J00121:27:H3GGKBBXX:5:2228:4594:43849,J00121:27:H3GGKBBXX:5:1118:12631:14766,J00121:27:H3GGKBBXX:5:1218:23744:25931,J00121:27:H3GGKBBXX:5:1213:6816:47032,J00121:27:H3GGKBBXX:5:2219:17076:7486,J00121:27:H3GGKBBXX:5:2227:6583:30556,J00121:27:H3GGKBBXX:5:2210:28189:12532,J00121:27:H3GGKBBXX:5:1214:16569:37695,J00121:27:H3GGKBBXX:5:1228:22333:35831,J00121:27:H3GGKBBXX:5:1212:18101:37923,J00121:27:H3GGKBBXX:5:2223:26250:32877,J00121:27:H3GGKBBXX:5:2112:6756:37712,J00121:27:H3GGKBBXX:5:1226:25844:34389,J00121:27:H3GGKBBXX:5:1205:15950:15311,J00121:27:H3GGKBBXX:5:2218:24434:30398,J00121:27:H3GGKBBXX:5:2219:16955:7310,J00121:27:H3GGKBBXX:5:1220:19684:33000,J00121:27:H3GGKBBXX:5:1227:28361:34741,J00121:27:H3GGKBBXX:5:1102:5477:12814,J00121:27:H3GGKBBXX:5:2227:28909:39383,J00121:27:H3GGKBBXX:5:1225:9820:44957,J00121:27:H3GGKBBXX:5:2219:25520:37449,J00121:27:H3GGKBBXX:5:1106:23794:25984,J00121:27:H3GGKBBXX:5:1121:19573:4743,J00121:27:H3GGKBBXX:5:2201:29335:35128,J00121:27:H3GGKBBXX:5:1217:27529:44658,J00121:27:H3GGKBBXX:5:1212:19461:27584,J00121:27:H3GGKBBXX:5:1111:24089:43867,J00121:27:H3GGKBBXX:5:1101:4665:10915,J00121:27:H3GGKBBXX:5:1115:11292:12269,J00121:27:H3GGKBBXX:5:2203:30868:41827,J00121:27:H3GGKBBXX:5:2220:23744:29694;sequence=TATTATGAATTTAATTATTTACTGTTCATTAAGTATTGAATTAATTGTTTGAAACTAGTTAATAA;start=131570;subtype=IES;support_ref=58;support_variant=37;type=IES;
scaffold51_60_with_IES	MILORD	internal_eliminated_sequence	132167	132194	.	.	.	ID=MILORD.60.132167.132194;Name=MILORD.60.132167.132194;bounded_by_ta=TRUE;common_boundary=None;end=132194;ies_id=IESPGM.PTET51.1.60.125782;ies_left_dist=-2;ies_min_dist=2;ies_right_dist=-2;junction_seq=tttgaattggttataTAatttagataataaag;read_names=J00121:27:H3GGKBBXX:5:2103:16092:10422,J00121:27:H3GGKBBXX:5:1217:18355:17614,J00121:27:H3GGKBBXX:5:1101:29254:22080,J00121:27:H3GGKBBXX:5:1121:5457:38064,J00121:27:H3GGKBBXX:5:1126:6634:14643,J00121:27:H3GGKBBXX:5:2103:12895:47120,J00121:27:H3GGKBBXX:5:2224:16752:24226,J00121:27:H3GGKBBXX:5:2109:14306:27549,J00121:27:H3GGKBBXX:5:1222:3133:22713,J00121:27:H3GGKBBXX:5:2208:4310:48561,J00121:27:H3GGKBBXX:5:1126:3437:29888,J00121:27:H3GGKBBXX:5:1216:23916:19548,J00121:27:H3GGKBBXX:5:1122:11424:29096,J00121:27:H3GGKBBXX:5:1121:29823:24050,J00121:27:H3GGKBBXX:5:1113:23490:48386,J00121:27:H3GGKBBXX:5:1107:29285:37501,J00121:27:H3GGKBBXX:5:2227:6918:31171,J00121:27:H3GGKBBXX:5:1220:12875:24577,J00121:27:H3GGKBBXX:5:1202:17665:38328,J00121:27:H3GGKBBXX:5:1122:24769:8049,J00121:27:H3GGKBBXX:5:2218:18781:18915,J00121:27:H3GGKBBXX:5:2225:30411:7205,J00121:27:H3GGKBBXX:5:2221:18994:5569,J00121:27:H3GGKBBXX:5:1211:15909:21535,J00121:27:H3GGKBBXX:5:1221:15818:20076,J00121:27:H3GGKBBXX:5:1116:8501:8277,J00121:27:H3GGKBBXX:5:2227:4361:14361,J00121:27:H3GGKBBXX:5:1226:6137:39101,J00121:27:H3GGKBBXX:5:1215:12753:23628,J00121:27:H3GGKBBXX:5:1228:20770:47823,J00121:27:H3GGKBBXX:5:2128:25499:11530,J00121:27:H3GGKBBXX:5:1225:16711:15856,J00121:27:H3GGKBBXX:5:1121:10338:26406,J00121:27:H3GGKBBXX:5:2126:25266:47841,J00121:27:H3GGKBBXX:5:1110:13108:33000,J00121:27:H3GGKBBXX:5:1228:6776:34407,J00121:27:H3GGKBBXX:5:1108:24018:47049,J00121:27:H3GGKBBXX:5:2111:8126:16594,J00121:27:H3GGKBBXX:5:1106:24799:46469,J00121:27:H3GGKBBXX:5:1203:17665:29149,J00121:27:H3GGKBBXX:5:2204:12297:5464,J00121:27:H3GGKBBXX:5:2109:25702:32490,J00121:27:H3GGKBBXX:5:2104:15848:19636,J00121:27:H3GGKBBXX:5:1123:21592:20515,J00121:27:H3GGKBBXX:5:2206:18051:35163,J00121:27:H3GGKBBXX:5:2211:19542:25474,J00121:27:H3GGKBBXX:5:1128:24160:4848,J00121:27:H3GGKBBXX:5:1215:9211:1103,J00121:27:H3GGKBBXX:5:1228:7638:3969,J00121:27:H3GGKBBXX:5:1125:27702:20867,J00121:27:H3GGKBBXX:5:1128:23591:17192,J00121:27:H3GGKBBXX:5:2115:14783:43146,J00121:27:H3GGKBBXX:5:1225:19573:14097,J00121:27:H3GGKBBXX:5:1202:20303:7064,J00121:27:H3GGKBBXX:5:2203:19776:20533,J00121:27:H3GGKBBXX:5:1106:23135:28780,J00121:27:H3GGKBBXX:5:1202:20273:7082,J00121:27:H3GGKBBXX:5:2215:23226:4884,J00121:27:H3GGKBBXX:5:2228:8298:15029,J00121:27:H3GGKBBXX:5:1201:16305:42231;sequence=TATAATAGAATTGCTGGGGTGTTGGCTA;start=132167;subtype=OVERLAPPING;support_ref=9;support_variant=60;type=ALTERNATIVE;
scaffold51_60_with_IES	MILORD	internal_eliminated_sequence	132786	132845	.	.	.	ID=MILORD.60.132786.132845;Name=MILORD.60.132786.132845;bounded_by_ta=TRUE;common_boundary=Both;end=132845;ies_id=IESPGM.PTET51.1.60.126375;ies_left_dist=0;ies_min_dist=0;ies_right_dist=0;junction_seq=ccaacttaattatttTAacacgaaacacttat;read_names=J00121:27:H3GGKBBXX:5:1223:15311:15891,J00121:27:H3GGKBBXX:5:2206:5680:42706,J00121:27:H3GGKBBXX:5:1117:16234:12181,J00121:27:H3GGKBBXX:5:2218:27803:38943,J00121:27:H3GGKBBXX:5:2118:15453:34108,J00121:27:H3GGKBBXX:5:1122:10490:8242,J00121:27:H3GGKBBXX:5:1222:14438:43146,J00121:27:H3GGKBBXX:5:2214:2250:22204,J00121:27:H3GGKBBXX:5:1214:23825:47911,J00121:27:H3GGKBBXX:5:2220:2696:13763,J00121:27:H3GGKBBXX:5:2216:32339:13922,J00121:27:H3GGKBBXX:5:1223:25296:18915,J00121:27:H3GGKBBXX:5:1219:13271:7363,J00121:27:H3GGKBBXX:5:1212:6360:40578,J00121:27:H3GGKBBXX:5:1205:23916:28516,J00121:27:H3GGKBBXX:5:2207:4330:44025,J00121:27:H3GGKBBXX:5:2101:20060:46029,J00121:27:H3GGKBBXX:5:2217:21684:33510;sequence=TACAGCAAAATCCAATAAATTTATATTTAGAATTTTCTATATTTAAGTTGAATTCAAATG;start=132786;subtype=IES;support_ref=4;support_variant=18;type=IES;
scaffold51_60_with_IES	MILORD	internal_eliminated_sequence	134855	134971	.	.	.	ID=MILORD.60.134855.134971;Name=MILORD.60.134855.134971;bounded_by_ta=TRUE;common_boundary=Both;end=134971;ies_id=IESPGM.PTET51.1.60.128384;ies_left_dist=0;ies_min_dist=0;ies_right_dist=0;junction_seq=cattttatgtaaatgTAtttggtaaattttta;read_names=J00121:27:H3GGKBBXX:5:2221:20892:2422,J00121:27:H3GGKBBXX:5:2224:27316:47172,J00121:27:H3GGKBBXX:5:2118:20040:8541,J00121:27:H3GGKBBXX:5:1211:26656:41000,J00121:27:H3GGKBBXX:5:1217:25083:30468,J00121:27:H3GGKBBXX:5:1122:9516:28569,J00121:27:H3GGKBBXX:5:1226:22830:39858,J00121:27:H3GGKBBXX:5:2228:29802:41352,J00121:27:H3GGKBBXX:5:1126:12012:43445,J00121:27:H3GGKBBXX:5:2202:20588:40684,J00121:27:H3GGKBBXX:5:1225:9049:40772;sequence=TATTGATGAATCAAAACTATTATAATCATTTAGTAATTCAAAAAAGATATATGTAGTTAAGCATTGTGTATAACAAATTGTAAATATTAAAATAAAGTATATTATTTAATTTGATAA;start=134855;subtype=IES;support_ref=78;support_variant=11;type=IES;
scaffold51_60_with_IES	MILORD	internal_eliminated_sequence	135671	135770	.	.	.	ID=MILORD.60.135671.135770;Name=MILORD.60.135671.135770;bounded_by_ta=TRUE;common_boundary=Both;end=135770;ies_id=IESPGM.PTET51.1.60.129083;ies_left_dist=0;ies_min_dist=0;ies_right_dist=0;junction_seq=cgggtaattttattaTAtttattaactattaa;read_names=J00121:27:H3GGKBBXX:5:1105:21054:9842,J00121:27:H3GGKBBXX:5:1204:18436:7064,J00121:27:H3GGKBBXX:5:1215:27448:46381,J00121:27:H3GGKBBXX:5:2103:20192:22520,J00121:27:H3GGKBBXX:5:2227:6918:14502,J00121:27:H3GGKBBXX:5:2223:23480:42530,J00121:27:H3GGKBBXX:5:1115:8420:42636,J00121:27:H3GGKBBXX:5:2213:7111:30134,J00121:27:H3GGKBBXX:5:2113:4888:29202,J00121:27:H3GGKBBXX:5:2119:8856:6150,J00121:27:H3GGKBBXX:5:1219:17086:10880;sequence=TACAATAGTAATTGTCATCTTTTTTAGATTGATTAAATCTAACTAACTGCAAATTCATTTAAGAAATTAATTACTTAATAACTTACAAAAATCGTGATTG;start=135671;subtype=IES;support_ref=100;support_variant=11;type=IES;
scaffold51_60_with_IES	MILORD	internal_eliminated_sequence	137185	137244	.	.	.	ID=MILORD.60.137185.137244;Name=MILORD.60.137185.137244;bounded_by_ta=TRUE;common_boundary=Both;end=137244;ies_id=IESPGM.PTET51.1.60.130497;ies_left_dist=0;ies_min_dist=0;ies_right_dist=0;junction_seq=ttacatttatggtaaTAtcatcagttatttat;read_names=J00121:27:H3GGKBBXX:5:1214:22810:17948,J00121:27:H3GGKBBXX:5:1120:25398:5130,J00121:27:H3GGKBBXX:5:1221:19492:43990,J00121:27:H3GGKBBXX:5:2207:7131:22291,J00121:27:H3GGKBBXX:5:2209:19979:41387,J00121:27:H3GGKBBXX:5:2112:2503:47225,J00121:27:H3GGKBBXX:5:1210:6289:4374,J00121:27:H3GGKBBXX:5:2222:13271:2475,J00121:27:H3GGKBBXX:5:1117:7395:12374,J00121:27:H3GGKBBXX:5:1208:5213:15135,J00121:27:H3GGKBBXX:5:2118:21714:26810,J00121:27:H3GGKBBXX:5:1206:18649:43656,J00121:27:H3GGKBBXX:5:1222:15108:26512,J00121:27:H3GGKBBXX:5:2216:23825:46504,J00121:27:H3GGKBBXX:5:2104:19096:21817,J00121:27:H3GGKBBXX:5:1207:29833:41229,J00121:27:H3GGKBBXX:5:1202:28128:28252,J00121:27:H3GGKBBXX:5:1126:18852:43480,J00121:27:H3GGKBBXX:5:2216:28676:34582;sequence=TACACTAGATTTATGAATAGAGTCGATCTAATTTCCATCGAAAGTGAATTATATTCTCTG;start=137185;subtype=IES;support_ref=62;support_variant=19;type=IES;
scaffold51_60_with_IES	MILORD	internal_eliminated_sequence	138437	138465	.	.	.	ID=MILORD.60.138437.138465;Name=MILORD.60.138437.138465;bounded_by_ta=TRUE;common_boundary=Both;end=138465;ies_id=IESPGM.PTET51.1.60.131689;ies_left_dist=0;ies_min_dist=0;ies_right_dist=0;junction_seq=ttttatactttccatTAtttaattaataatta;read_names=J00121:27:H3GGKBBXX:5:2114:26037:25755,J00121:27:H3GGKBBXX:5:2120:18122:1420,J00121:27:H3GGKBBXX:5:2203:3508:22520,J00121:27:H3GGKBBXX:5:1120:26463:15522,J00121:27:H3GGKBBXX:5:1205:14235:35620,J00121:27:H3GGKBBXX:5:2223:15321:16401,J00121:27:H3GGKBBXX:5:2219:5599:5077,J00121:27:H3GGKBBXX:5:1214:28168:42987,J00121:27:H3GGKBBXX:5:1216:26321:19988,J00121:27:H3GGKBBXX:5:1208:8887:4268,J00121:27:H3GGKBBXX:5:1226:24312:6519,J00121:27:H3GGKBBXX:5:1208:8176:20480,J00121:27:H3GGKBBXX:5:2216:12784:5605,J00121:27:H3GGKBBXX:5:2113:12926:48966,J00121:27:H3GGKBBXX:5:1217:19258:8172,J00121:27:H3GGKBBXX:5:2213:16214:45344,J00121:27:H3GGKBBXX:5:1201:28473:4479,J00121:27:H3GGKBBXX:5:1109:19207:47893,J00121:27:H3GGKBBXX:5:1223:26007:20146,J00121:27:H3GGKBBXX:5:1222:23003:4497,J00121:27:H3GGKBBXX:5:1107:16336:26353,J00121:27:H3GGKBBXX:5:2203:23115:17632,J00121:27:H3GGKBBXX:5:1218:13738:19003,J00121:27:H3GGKBBXX:5:2120:32217:17544,J00121:27:H3GGKBBXX:5:1116:17046:4936,J00121:27:H3GGKBBXX:5:2205:10490:18441,J00121:27:H3GGKBBXX:5:1124:27306:7732;sequence=TATAGTGATTATATTTATTACTTATGCCA;start=138437;subtype=IES;support_ref=0;support_variant=27;type=IES;
scaffold51_60_with_IES	MILORD	internal_eliminated_sequence	139863	139939	.	.	.	ID=MILORD.60.139863.139939;Name=MILORD.60.139863.139939;bounded_by_ta=TRUE;common_boundary=Both;end=139939;ies_id=IESPGM.PTET51.1.60.133086;ies_left_dist=0;ies_min_dist=0;ies_right_dist=0;junction_seq=ttacatcaaaaagatTAtattagaatgcatcc;read_names=J00121:27:H3GGKBBXX:5:1217:9577:12251,J00121:27:H3GGKBBXX:5:2208:25712:21887,J00121:27:H3GGKBBXX:5:1124:9871:26617,J00121:27:H3GGKBBXX:5:2216:12063:4251,J00121:27:H3GGKBBXX:5:2217:11343:16331,J00121:27:H3GGKBBXX:5:1125:26951:45133,J00121:27:H3GGKBBXX:5:2227:6177:1930,J00121:27:H3GGKBBXX:5:1212:28655:35637,J00121:27:H3GGKBBXX:5:1225:7019:21324,J00121:27:H3GGKBBXX:5:1105:7436:18880,J00121:27:H3GGKBBXX:5:1227:18365:26424,J00121:27:H3GGKBBXX:5:2220:3802:7169,J00121:27:H3GGKBBXX:5:1124:16102:6783,J00121:27:H3GGKBBXX:5:1228:6482:25246,J00121:27:H3GGKBBXX:5:1113:12713:33017;sequence=TATATTATTGATTCGAACTCGCTTAAGATATTTAAACAAAATAATATGTAAAAAATCATAAGATCGAAGCAGTCACC;start=139863;subtype=IES;support_ref=106;support_variant=15;type=IES;
scaffold51_60_with_IES	MILORD	internal_eliminated_sequence	141566	141592	.	.	.	ID=MILORD.60.141566.141592;Name=MILORD.60.141566.141592;bounded_by_ta=TRUE;common_boundary=Both;end=141592;ies_id=IESPGM.PTET51.1.60.134673;ies_left_dist=0;ies_min_dist=0;ies_right_dist=0;junction_seq=ctgttctttatgtatTAtctaattaaattggc;read_names=J00121:27:H3GGKBBXX:5:1222:6827:1297,J00121:27:H3GGKBBXX:5:2104:27255:31593,J00121:27:H3GGKBBXX:5:1224:29579:6114,J00121:27:H3GGKBBXX:5:1203:7689:28252,J00121:27:H3GGKBBXX:5:1113:15118:2017;sequence=TATAATGGAATTGATTGATGATTTCTA;start=141566;subtype=IES;support_ref=0;support_variant=5;type=IES;
scaffold51_60_with_IES	MILORD	internal_eliminated_sequence	142164	142244	.	.	.	ID=MILORD.60.142164.142244;Name=MILORD.60.142164.142244;bounded_by_ta=TRUE;common_boundary=Both;end=142244;ies_id=IESPGM.PTET51.1.60.135244;ies_left_dist=0;ies_min_dist=0;ies_right_dist=0;junction_seq=agaatcacttcatgaTAtctcgagatccacgt;read_names=J00121:27:H3GGKBBXX:5:2223:20933:33510,J00121:27:H3GGKBBXX:5:2206:21816:19355,J00121:27:H3GGKBBXX:5:2116:28950:21764,J00121:27:H3GGKBBXX:5:1222:19126:1719,J00121:27:H3GGKBBXX:5:2106:11931:22379,J00121:27:H3GGKBBXX:5:2228:27722:34758,J00121:27:H3GGKBBXX:5:1222:19157:1736,J00121:27:H3GGKBBXX:5:2210:14032:31048,J00121:27:H3GGKBBXX:5:2118:2463:29501,J00121:27:H3GGKBBXX:5:1222:6806:28235,J00121:27:H3GGKBBXX:5:1126:8278:47805,J00121:27:H3GGKBBXX:5:1220:24393:21887,J00121:27:H3GGKBBXX:5:1222:19218:1736,J00121:27:H3GGKBBXX:5:1221:22161:42284,J00121:27:H3GGKBBXX:5:2214:28858:8348,J00121:27:H3GGKBBXX:5:1204:20151:42003,J00121:27:H3GGKBBXX:5:2110:5984:13763,J00121:27:H3GGKBBXX:5:2112:22506:28323,J00121:27:H3GGKBBXX:5:1222:12631:42442,J00121:27:H3GGKBBXX:5:2111:11647:6273,J00121:27:H3GGKBBXX:5:1117:18883:39488,J00121:27:H3GGKBBXX:5:1216:22029:14977,J00121:27:H3GGKBBXX:5:1111:6471:43796,J00121:27:H3GGKBBXX:5:2112:28503:5868,J00121:27:H3GGKBBXX:5:1114:21389:23434,J00121:27:H3GGKBBXX:5:1116:3072:43533,J00121:27:H3GGKBBXX:5:1203:18781:33053;sequence=TATAATCAATTTCATTACATTTATTTAACAATTTGAATTTATCGGATGTAAGAAAATGATGAAATCTTATATACTGAATGG;start=142164;subtype=IES;support_ref=76;support_variant=27;type=IES;
scaffold51_60_with_IES	MILORD	internal_eliminated_sequence	142164	142234	.	.	.	ID=MILORD.60.142164.142234;Name=MILORD.60.142164.142234;bounded_by_ta=TRUE;common_boundary=LEFT;end=142234;ies_id=IESPGM.PTET51.1.60.135244;ies_left_dist=0;ies_min_dist=0;ies_right_dist=10;junction_seq=agaatcacttcatgaTActgaatggtatctcg;read_names=J00121:27:H3GGKBBXX:5:2110:4959:23452;sequence=TATAATCAATTTCATTACATTTATTTAACAATTTGAATTTATCGGATGTAAGAAAATGATGAAATCTTATA;start=142164;subtype=PARTIAL_INTERNAL;support_ref=38;support_variant=1;type=ALTERNATIVE;
scaffold51_60_with_IES	MILORD	internal_eliminated_sequence	142438	142464	.	.	.	ID=MILORD.60.142438.142464;Name=MILORD.60.142438.142464;bounded_by_ta=TRUE;common_boundary=Both;end=142464;ies_id=IESPGM.PTET51.1.60.135437;ies_left_dist=0;ies_min_dist=0;ies_right_dist=0;junction_seq=gaagcaggctgtgatTAcattagtaaagttaa;read_names=J00121:27:H3GGKBBXX:5:1108:21755:21746,J00121:27:H3GGKBBXX:5:1217:16173:15803,J00121:27:H3GGKBBXX:5:1203:20172:12427,J00121:27:H3GGKBBXX:5:2214:6086:2580,J00121:27:H3GGKBBXX:5:1123:19958:17474,J00121:27:H3GGKBBXX:5:2220:15666:20375,J00121:27:H3GGKBBXX:5:1228:26068:9139,J00121:27:H3GGKBBXX:5:2111:7841:36921,J00121:27:H3GGKBBXX:5:2110:13017:32349,J00121:27:H3GGKBBXX:5:1107:29143:8664,J00121:27:H3GGKBBXX:5:2208:22597:8260,J00121:27:H3GGKBBXX:5:1104:12723:34196,J00121:27:H3GGKBBXX:5:1213:21998:47630,J00121:27:H3GGKBBXX:5:1126:23368:7662,J00121:27:H3GGKBBXX:5:2109:14752:26986,J00121:27:H3GGKBBXX:5:2114:23033:25826,J00121:27:H3GGKBBXX:5:1225:14397:14695;sequence=TATAGATTATGAAATCAAATATGAGTG;start=142438;subtype=IES;support_ref=222;support_variant=17;type=IES;
scaffold51_60_with_IES	MILORD	internal_eliminated_sequence	142981	143026	.	.	.	ID=MILORD.60.142981.143026;Name=MILORD.60.142981.143026;bounded_by_ta=TRUE;common_boundary=Both;end=143026;ies_id=IESPGM.PTET51.1.60.135953;ies_left_dist=0;ies_min_dist=0;ies_right_dist=0;junction_seq=attaagtattgaagaTAtcatagatcaatagg;read_names=J00121:27:H3GGKBBXX:5:1216:11241:41616,J00121:27:H3GGKBBXX:5:1117:5416:23364,J00121:27:H3GGKBBXX:5:2123:1905:12673,J00121:27:H3GGKBBXX:5:1211:17553:35954,J00121:27:H3GGKBBXX:5:1219:2818:33633,J00121:27:H3GGKBBXX:5:1124:30299:4057,J00121:27:H3GGKBBXX:5:1121:14773:45801,J00121:27:H3GGKBBXX:5:1121:10236:41458,J00121:27:H3GGKBBXX:5:1228:16011:37361,J00121:27:H3GGKBBXX:5:2115:4614:30556,J00121:27:H3GGKBBXX:5:1217:3843:9877,J00121:27:H3GGKBBXX:5:2104:14651:33352,J00121:27:H3GGKBBXX:5:2108:8785:11618,J00121:27:H3GGKBBXX:5:1226:15514:1297,J00121:27:H3GGKBBXX:5:2112:26047:30626,J00121:27:H3GGKBBXX:5:1222:17330:27303,J00121:27:H3GGKBBXX:5:2125:19147:33264,J00121:27:H3GGKBBXX:5:1218:25621:29641,J00121:27:H3GGKBBXX:5:2110:25855:41053,J00121:27:H3GGKBBXX:5:1222:27509:43005,J00121:27:H3GGKBBXX:5:1122:24789:22256,J00121:27:H3GGKBBXX:5:1207:16873:9033;sequence=TACAGATATATAAAATGGATATAGAAATACATTAAGTTATCCAGTG;start=142981;subtype=IES;support_ref=135;support_variant=22;type=IES;
scaffold51_60_with_IES	MILORD	internal_eliminated_sequence	143684	143743	.	.	.	ID=MILORD.60.143684.143743;Name=MILORD.60.143684.143743;bounded_by_ta=TRUE;common_boundary=LEFT;end=143743;ies_id=IESPGM.PTET51.1.60.136610;ies_left_dist=0;ies_min_dist=0;ies_right_dist=-2;junction_seq=aacttgggatgatgaTAgattatatttactgt;read_names=J00121:27:H3GGKBBXX:5:2220:3650:16155;sequence=TATACTTGTTTATATAAAAATAATTAGTATTAACTAATTTGTTTAAATAAATTTATTGTA;start=143684;subtype=PARTIAL_EXTERNAL;support_ref=15;support_variant=1;type=ALTERNATIVE;
scaffold51_60_with_IES	MILORD	internal_eliminated_sequence	143684	143741	.	.	.	ID=MILORD.60.143684.143741;Name=MILORD.60.143684.143741;bounded_by_ta=TRUE;common_boundary=Both;end=143741;ies_id=IESPGM.PTET51.1.60.136610;ies_left_dist=0;ies_min_dist=0;ies_right_dist=0;junction_seq=aacttgggatgatgaTAtagattatatttact;read_names=J00121:27:H3GGKBBXX:5:2207:8806:10387,J00121:27:H3GGKBBXX:5:2222:30442:34125,J00121:27:H3GGKBBXX:5:1106:26768:31734,J00121:27:H3GGKBBXX:5:2120:18802:20850,J00121:27:H3GGKBBXX:5:1116:4056:34020,J00121:27:H3GGKBBXX:5:1124:22211:44904,J00121:27:H3GGKBBXX:5:1225:27407:6712,J00121:27:H3GGKBBXX:5:1206:25773:39119,J00121:27:H3GGKBBXX:5:1125:22150:18704,J00121:27:H3GGKBBXX:5:1228:7486:46469,J00121:27:H3GGKBBXX:5:1213:19319:34125,J00121:27:H3GGKBBXX:5:2225:20466:11636,J00121:27:H3GGKBBXX:5:1213:29802:24331,J00121:27:H3GGKBBXX:5:2126:31030:14924,J00121:27:H3GGKBBXX:5:1114:15869:20058,J00121:27:H3GGKBBXX:5:2106:29660:32384;sequence=TATACTTGTTTATATAAAAATAATTAGTATTAACTAATTTGTTTAAATAAATTTATTG;start=143684;subtype=IES;support_ref=30;support_variant=16;type=IES;
scaffold51_60_with_IES	MILORD	internal_eliminated_sequence	144606	144697	.	.	.	ID=MILORD.60.144606.144697;Name=MILORD.60.144606.144697;bounded_by_ta=TRUE;common_boundary=Both;end=144697;ies_id=IESPGM.PTET51.1.60.137474;ies_left_dist=0;ies_min_dist=0;ies_right_dist=0;junction_seq=atcaacaggtttgcaTAacaacatttaaccat;read_names=J00121:27:H3GGKBBXX:5:1204:6654:8277,J00121:27:H3GGKBBXX:5:2118:22414:28305,J00121:27:H3GGKBBXX:5:1207:13707:28516,J00121:27:H3GGKBBXX:5:2216:13829:3371,J00121:27:H3GGKBBXX:5:2211:22384:23645,J00121:27:H3GGKBBXX:5:1128:5761:21430,J00121:27:H3GGKBBXX:5:2120:28716:34407,J00121:27:H3GGKBBXX:5:1213:12987:44957,J00121:27:H3GGKBBXX:5:1101:6959:30820,J00121:27:H3GGKBBXX:5:1216:24941:17913,J00121:27:H3GGKBBXX:5:1120:15402:26318,J00121:27:H3GGKBBXX:5:2227:18172:6536,J00121:27:H3GGKBBXX:5:2126:14245:13341,J00121:27:H3GGKBBXX:5:1123:24525:24788,J00121:27:H3GGKBBXX:5:2224:9831:36077,J00121:27:H3GGKBBXX:5:2120:29985:17227,J00121:27:H3GGKBBXX:5:1103:9201:16348,J00121:27:H3GGKBBXX:5:2203:27032:38451,J00121:27:H3GGKBBXX:5:2215:20983:7750,J00121:27:H3GGKBBXX:5:2213:28513:22696,J00121:27:H3GGKBBXX:5:2207:4259:3600,J00121:27:H3GGKBBXX:5:1227:25083:20199,J00121:27:H3GGKBBXX:5:2207:25834:7890,J00121:27:H3GGKBBXX:5:1108:16356:26881,J00121:27:H3GGKBBXX:5:2228:10429:33105,J00121:27:H3GGKBBXX:5:2210:19350:15258,J00121:27:H3GGKBBXX:5:1209:22617:9807,J00121:27:H3GGKBBXX:5:2111:26646:5253,J00121:27:H3GGKBBXX:5:2210:11880:10510,J00121:27:H3GGKBBXX:5:1127:31000:9069,J00121:27:H3GGKBBXX:5:2216:23581:42636,J00121:27:H3GGKBBXX:5:1123:7679:39770,J00121:27:H3GGKBBXX:5:1226:14641:4813,J00121:27:H3GGKBBXX:5:1125:24951:21025,J00121:27:H3GGKBBXX:5:2220:6471:45133,J00121:27:H3GGKBBXX:5:2110:6766:43497,J00121:27:H3GGKBBXX:5:2124:15422:14115,J00121:27:H3GGKBBXX:5:1227:17198:25668,J00121:27:H3GGKBBXX:5:1116:15341:18722,J00121:27:H3GGKBBXX:5:1205:17624:43357,J00121:27:H3GGKBBXX:5:1101:13200:15117,J00121:27:H3GGKBBXX:5:1212:13058:43286,J00121:27:H3GGKBBXX:5:2226:7740:1402,J00121:27:H3GGKBBXX:5:1128:29924:40825,J00121:27:H3GGKBBXX:5:2226:5619:6871,J00121:27:H3GGKBBXX:5:1125:20506:30626,J00121:27:H3GGKBBXX:5:1122:28148:43585,J00121:27:H3GGKBBXX:5:1101:12773:43497,J00121:27:H3GGKBBXX:5:1112:12987:32015,J00121:27:H3GGKBBXX:5:2225:21643:21975,J00121:27:H3GGKBBXX:5:2221:20659:26213,J00121:27:H3GGKBBXX:5:1205:30655:25070,J00121:27:H3GGKBBXX:5:2203:20172:20937,J00121:27:H3GGKBBXX:5:2106:26372:23241,J00121:27:H3GGKBBXX:5:2220:17614:3002,J00121:27:H3GGKBBXX:5:2105:5629:13429,J00121:27:H3GGKBBXX:5:2118:19908:41159,J00121:27:H3GGKBBXX:5:1212:24545:39981,J00121:27:H3GGKBBXX:5:2126:14225:39436,J00121:27:H3GGKBBXX:5:1115:14438:8013,J00121:27:H3GGKBBXX:5:2119:18162:45238,J00121:27:H3GGKBBXX:5:2223:15442:29131,J00121:27:H3GGKBBXX:5:2123:26149:9385,J00121:27:H3GGKBBXX:5:1223:28554:19847,J00121:27:H3GGKBBXX:5:2208:9120:36816,J00121:27:H3GGKBBXX:5:2228:22506:29448;sequence=TACACTAAAAGAAATTAAGTTAAGTATGTATTTTGATATCTAAAATATAATTAAGATTCAAAATTAATAAAGAACATAATCTTTGTATACTG;start=144606;subtype=IES;support_ref=4;support_variant=66;type=IES;
scaffold51_60_with_IES	MILORD	internal_eliminated_sequence	145090	145137	.	.	.	ID=MILORD.60.145090.145137;Name=MILORD.60.145090.145137;bounded_by_ta=TRUE;common_boundary=Both;end=145137;ies_id=IESPGM.PTET51.1.60.137866;ies_left_dist=0;ies_min_dist=0;ies_right_dist=0;junction_seq=tagtgtctcttctgaTAtcaggtgagatcatg;read_names=J00121:27:H3GGKBBXX:5:2225:20263:31822,J00121:27:H3GGKBBXX:5:2108:28280:8295,J00121:27:H3GGKBBXX:5:2124:30452:11636,J00121:27:H3GGKBBXX:5:2123:14072:11741,J00121:27:H3GGKBBXX:5:2213:15859:6572,J00121:27:H3GGKBBXX:5:1101:8674:22256,J00121:27:H3GGKBBXX:5:2228:5954:33334,J00121:27:H3GGKBBXX:5:1218:30736:47014,J00121:27:H3GGKBBXX:5:2213:16051:6378,J00121:27:H3GGKBBXX:5:2212:15686:42460,J00121:27:H3GGKBBXX:5:1104:3092:32525,J00121:27:H3GGKBBXX:5:2222:12560:44253,J00121:27:H3GGKBBXX:5:2104:17391:13974,J00121:27:H3GGKBBXX:5:1206:7943:13359,J00121:27:H3GGKBBXX:5:1114:6847:17016,J00121:27:H3GGKBBXX:5:1220:20973:47753,J00121:27:H3GGKBBXX:5:2214:19421:45836,J00121:27:H3GGKBBXX:5:2113:32593:6554,J00121:27:H3GGKBBXX:5:2201:24180:17790,J00121:27:H3GGKBBXX:5:1212:20151:12040,J00121:27:H3GGKBBXX:5:2212:18061:26599,J00121:27:H3GGKBBXX:5:1120:3285:23751,J00121:27:H3GGKBBXX:5:2220:16640:25685,J00121:27:H3GGKBBXX:5:2202:8400:40737,J00121:27:H3GGKBBXX:5:1110:18944:41739,J00121:27:H3GGKBBXX:5:1213:21856:19742,J00121:27:H3GGKBBXX:5:1210:24332:31699,J00121:27:H3GGKBBXX:5:2224:12449:29641,J00121:27:H3GGKBBXX:5:2101:28808:4743,J00121:27:H3GGKBBXX:5:2110:14489:40702;sequence=TACTATTAAATTGACTATGATATAACAATAGAAATAGAAGTATTACAA;start=145090;subtype=IES;support_ref=68;support_variant=30;type=IES;
scaffold51_60_with_IES	MILORD	internal_eliminated_sequence	146730	146777	.	.	.	ID=MILORD.60.146730.146777;Name=MILORD.60.146730.146777;bounded_by_ta=TRUE;common_boundary=Both;end=146777;ies_id=IESPGM.PTET51.1.60.139458;ies_left_dist=0;ies_min_dist=0;ies_right_dist=0;junction_seq=gaagcattaatctgtTActtgaacttcatcgt;read_names=J00121:27:H3GGKBBXX:5:2118:16437:32719,J00121:27:H3GGKBBXX:5:1109:18700:21447,J00121:27:H3GGKBBXX:5:1115:3102:38451,J00121:27:H3GGKBBXX:5:2225:5720:32824,J00121:27:H3GGKBBXX:5:1203:21257:35550,J00121:27:H3GGKBBXX:5:2219:24962:36587,J00121:27:H3GGKBBXX:5:1123:8329:10088,J00121:27:H3GGKBBXX:5:2122:25388:2861,J00121:27:H3GGKBBXX:5:1224:21684:30732,J00121:27:H3GGKBBXX:5:2227:28696:36763,J00121:27:H3GGKBBXX:5:1202:16478:28850,J00121:27:H3GGKBBXX:5:1117:10226:26916,J00121:27:H3GGKBBXX:5:1104:7050:2105,J00121:27:H3GGKBBXX:5:1126:24941:22309,J00121:27:H3GGKBBXX:5:1216:26626:34582,J00121:27:H3GGKBBXX:5:2212:20314:7222,J00121:27:H3GGKBBXX:5:2201:15930:36763,J00121:27:H3GGKBBXX:5:1225:31527:38187,J00121:27:H3GGKBBXX:5:1110:27823:41686,J00121:27:H3GGKBBXX:5:1123:13981:11935,J00121:27:H3GGKBBXX:5:2111:7009:2422,J00121:27:H3GGKBBXX:5:2228:9100:23839,J00121:27:H3GGKBBXX:5:2111:7030:2457,J00121:27:H3GGKBBXX:5:1111:13819:21395,J00121:27:H3GGKBBXX:5:2204:29000:4725,J00121:27:H3GGKBBXX:5:2111:7070:2457,J00121:27:H3GGKBBXX:5:2114:30797:25738,J00121:27:H3GGKBBXX:5:1222:21460:26054,J00121:27:H3GGKBBXX:5:2225:10632:39260,J00121:27:H3GGKBBXX:5:1126:30157:10387,J00121:27:H3GGKBBXX:5:2205:5081:28094;sequence=TATTGTCAACTCACTTTCTATATCATAATACTCTCTGCATTATCACAA;start=146730;subtype=IES;support_ref=0;support_variant=31;type=IES;
scaffold51_60_with_IES	MILORD	internal_eliminated_sequence	146953	146994	.	.	.	ID=MILORD.60.146953.146994;Name=MILORD.60.146953.146994;bounded_by_ta=TRUE;common_boundary=LEFT;end=146994;ies_id=IESPGM.PTET51.1.60.139633;ies_left_dist=0;ies_min_dist=0;ies_right_dist=2;junction_seq=aagtgactaaaatctTAtatcatactctagca;read_names=J00121:27:H3GGKBBXX:5:2201:14418:12409;sequence=TATAGTAGATTTCTTATAATTATACATTTAATTTTTGCCATC;start=146953;subtype=PARTIAL_INTERNAL;support_ref=1;support_variant=1;type=ALTERNATIVE;
scaffold51_60_with_IES	MILORD	internal_eliminated_sequence	146953	146996	.	.	.	ID=MILORD.60.146953.146996;Name=MILORD.60.146953.146996;bounded_by_ta=TRUE;common_boundary=Both;end=146996;ies_id=IESPGM.PTET51.1.60.139633;ies_left_dist=0;ies_min_dist=0;ies_right_dist=0;junction_seq=aagtgactaaaatctTAtcatactctagcact;read_names=J00121:27:H3GGKBBXX:5:1124:4482:3283,J00121:27:H3GGKBBXX:5:2223:14103:15205,J00121:27:H3GGKBBXX:5:1110:19735:38257,J00121:27:H3GGKBBXX:5:1104:13078:9772,J00121:27:H3GGKBBXX:5:2225:8034:48474,J00121:27:H3GGKBBXX:5:2222:17421:47717,J00121:27:H3GGKBBXX:5:2222:10460:29888,J00121:27:H3GGKBBXX:5:1213:11515:18915,J00121:27:H3GGKBBXX:5:1113:13585:16805,J00121:27:H3GGKBBXX:5:2207:25966:35514,J00121:27:H3GGKBBXX:5:2221:5599:6484,J00121:27:H3GGKBBXX:5:1204:22191:17263,J00121:27:H3GGKBBXX:5:2112:30817:43392,J00121:27:H3GGKBBXX:5:1222:25723:12515,J00121:27:H3GGKBBXX:5:1104:12845:8770,J00121:27:H3GGKBBXX:5:1212:23348:42056,J00121:27:H3GGKBBXX:5:1119:12449:25597,J00121:27:H3GGKBBXX:5:2103:27052:31382,J00121:27:H3GGKBBXX:5:1220:4665:13763,J00121:27:H3GGKBBXX:5:2220:4158:34371,J00121:27:H3GGKBBXX:5:2202:9607:25175,J00121:27:H3GGKBBXX:5:2219:5913:19865,J00121:27:H3GGKBBXX:5:1207:30279:39260,J00121:27:H3GGKBBXX:5:1126:9435:18863,J00121:27:H3GGKBBXX:5:2115:16062:8154,J00121:27:H3GGKBBXX:5:2107:16336:7222,J00121:27:H3GGKBBXX:5:2104:15564:23012,J00121:27:H3GGKBBXX:5:1202:13697:39611;sequence=TATAGTAGATTTCTTATAATTATACATTTAATTTTTGCCATCTA;start=146953;subtype=IES;support_ref=3;support_variant=28;type=IES;
scaffold51_60_with_IES	MILORD	internal_eliminated_sequence	147340	147365	.	.	.	ID=MILORD.60.147340.147365;Name=MILORD.60.147340.147365;bounded_by_ta=TRUE;common_boundary=None;end=147365;ies_id=IESPGM.PTET51.1.60.139633;ies_left_dist=-387;ies_min_dist=369;ies_right_dist=-369;junction_seq=tcagagattgtcgaaTAgttaaaattaagaat;read_names=J00121:27:H3GGKBBXX:5:1123:18791:24173,J00121:27:H3GGKBBXX:5:2122:28452:16788,J00121:27:H3GGKBBXX:5:1126:21826:15680;sequence=TAACTTTCTGTGACCTTTACTTTTAA;start=147340;subtype=MAC;support_ref=399;support_variant=3;type=CRYPTIC;
scaffold51_60_with_IES	MILORD	internal_eliminated_sequence	147721	147793	.	.	.	ID=MILORD.60.147721.147793;Name=MILORD.60.147721.147793;bounded_by_ta=TRUE;common_boundary=Both;end=147793;ies_id=IESPGM.PTET51.1.60.140357;ies_left_dist=0;ies_min_dist=0;ies_right_dist=0;junction_seq=cgaattcactgggaaTAacattaaaaaggata;read_names=J00121:27:H3GGKBBXX:5:1217:11535:30415,J00121:27:H3GGKBBXX:5:2228:30787:41686,J00121:27:H3GGKBBXX:5:1122:25134:18071,J00121:27:H3GGKBBXX:5:2104:28960:4620,J00121:27:H3GGKBBXX:5:2213:12225:17720,J00121:27:H3GGKBBXX:5:2126:8318:28147,J00121:27:H3GGKBBXX:5:2110:24444:21096,J00121:27:H3GGKBBXX:5:2110:20040:21236,J00121:27:H3GGKBBXX:5:2205:17574:16436,J00121:27:H3GGKBBXX:5:2103:13514:8594,J00121:27:H3GGKBBXX:5:1217:23094:8523,J00121:27:H3GGKBBXX:5:1225:15097:22098,J00121:27:H3GGKBBXX:5:1122:28432:29800,J00121:27:H3GGKBBXX:5:1224:22475:33017,J00121:27:H3GGKBBXX:5:2102:27915:34811,J00121:27:H3GGKBBXX:5:2209:18477:45080,J00121:27:H3GGKBBXX:5:2209:2940:47419,J00121:27:H3GGKBBXX:5:2223:15554:17368,J00121:27:H3GGKBBXX:5:1121:6319:36710,J00121:27:H3GGKBBXX:5:1123:4188:35303,J00121:27:H3GGKBBXX:5:2202:12611:2105,J00121:27:H3GGKBBXX:5:2228:20151:2721,J00121:27:H3GGKBBXX:5:1110:8978:2141,J00121:27:H3GGKBBXX:5:1121:17777:4022,J00121:27:H3GGKBBXX:5:1201:12094:41053,J00121:27:H3GGKBBXX:5:1221:14194:11776,J00121:27:H3GGKBBXX:5:1108:30371:30943,J00121:27:H3GGKBBXX:5:1123:25195:34670,J00121:27:H3GGKBBXX:5:1205:25814:32965,J00121:27:H3GGKBBXX:5:1201:30462:43515,J00121:27:H3GGKBBXX:5:1203:15727:24208,J00121:27:H3GGKBBXX:5:1219:20141:42091,J00121:27:H3GGKBBXX:5:1213:6258:13148,J00121:27:H3GGKBBXX:5:1225:9648:35901,J00121:27:H3GGKBBXX:5:1216:22333:27637,J00121:27:H3GGKBBXX:5:1115:2067:29131,J00121:27:H3GGKBBXX:5:2213:7973:31031,J00121:27:H3GGKBBXX:5:1218:18264:14713,J00121:27:H3GGKBBXX:5:1116:6258:2000,J00121:27:H3GGKBBXX:5:2106:16336:28639,J00121:27:H3GGKBBXX:5:1218:14093:34635,J00121:27:H3GGKBBXX:5:1110:7009:17790,J00121:27:H3GGKBBXX:5:1218:20070:39822,J00121:27:H3GGKBBXX:5:2222:27509:41247,J00121:27:H3GGKBBXX:5:1214:9597:28147,J00121:27:H3GGKBBXX:5:1217:16660:30433;sequence=TACACTTAAAGTTCATTTGAATTTCCTAAAAATTAAATTTAAATTTAATCATAAATTGTATTTCCACCCTCTA;start=147721;subtype=IES;support_ref=0;support_variant=46;type=IES;
scaffold51_60_with_IES	MILORD	internal_eliminated_sequence	149094	149188	.	.	.	ID=MILORD.60.149094.149188;Name=MILORD.60.149094.149188;bounded_by_ta=TRUE;common_boundary=Both;end=149188;ies_id=IESPGM.PTET51.1.60.141657;ies_left_dist=0;ies_min_dist=0;ies_right_dist=0;junction_seq=aatcaattataaataTAatcaaatagaaaatt;read_names=J00121:27:H3GGKBBXX:5:1203:2727:10264;sequence=TATAGTTATTTATTTTTATATTATATTTTTTCCCTCGATTTTAGGACTTTAAATCAAATCCATCGGAATTTTCAGAATCCCCTCTCAGATAACTA;start=149094;subtype=IES;support_ref=45;support_variant=1;type=IES;
scaffold51_60_with_IES	MILORD	internal_eliminated_sequence	149225	149318	.	.	.	ID=MILORD.60.149225.149318;Name=MILORD.60.149225.149318;bounded_by_ta=TRUE;common_boundary=Both;end=149318;ies_id=IESPGM.PTET51.1.60.141693;ies_left_dist=0;ies_min_dist=0;ies_right_dist=0;junction_seq=tttgtctactttatgTAaaaaatattaagtca;read_names=J00121:27:H3GGKBBXX:5:1113:21065:29202,J00121:27:H3GGKBBXX:5:1110:16244:44799,J00121:27:H3GGKBBXX:5:2102:27671:1719,J00121:27:H3GGKBBXX:5:2126:15788:2334,J00121:27:H3GGKBBXX:5:2124:27468:27426,J00121:27:H3GGKBBXX:5:2208:6837:19988,J00121:27:H3GGKBBXX:5:1209:9577:47770,J00121:27:H3GGKBBXX:5:1110:16366:44799,J00121:27:H3GGKBBXX:5:1120:28422:4884;sequence=TATTATTAAATTAATTTAAGATAATCTTTTTAAGCAAGTTGATAAATAAATATGGAAATGTTCAATACAATATACTAACCATCTGATTCAACTA;start=149225;subtype=IES;support_ref=20;support_variant=9;type=IES;
scaffold51_60_with_IES	MILORD	internal_eliminated_sequence	149225	149289	.	.	.	ID=MILORD.60.149225.149289;Name=MILORD.60.149225.149289;bounded_by_ta=TRUE;common_boundary=LEFT;end=149289;ies_id=IESPGM.PTET51.1.60.141693;ies_left_dist=0;ies_min_dist=0;ies_right_dist=29;junction_seq=tttgtctactttatgTAcaatatactaaccat;read_names=J00121:27:H3GGKBBXX:5:2111:14631:14326;sequence=TATTATTAAATTAATTTAAGATAATCTTTTTAAGCAAGTTGATAAATAAATATGGAAATGTTCAA;start=149225;subtype=PARTIAL_INTERNAL;support_ref=10;support_variant=1;type=ALTERNATIVE;
scaffold51_60_with_IES	MILORD	internal_eliminated_sequence	149386	149415	.	.	.	ID=MILORD.60.149386.149415;Name=MILORD.60.149386.149415;bounded_by_ta=TRUE;common_boundary=None;end=149415;ies_id=IESPGM.PTET51.1.60.141693;ies_left_dist=-161;ies_min_dist=97;ies_right_dist=-97;junction_seq=tttttagcgaagaatTAtaggaatatgaggca;read_names=J00121:27:H3GGKBBXX:5:1209:25459:48315,J00121:27:H3GGKBBXX:5:1225:4706:24911;sequence=TAAAAGTAATTAATCAATTTATTTTTATTC;start=149386;subtype=MAC;support_ref=110;support_variant=2;type=CRYPTIC;
scaffold51_60_with_IES	MILORD	internal_eliminated_sequence	151614	151628	.	.	.	ID=MILORD.60.151614.151628;Name=MILORD.60.151614.151628;bounded_by_ta=TRUE;common_boundary=None;end=151628;ies_id=IESPGM.PTET51.1.60.144035;ies_left_dist=47;ies_min_dist=47;ies_right_dist=126;junction_seq=ttatcataaacattaTActattcaagaagaat;read_names=J00121:27:H3GGKBBXX:5:2110:14448:7644;sequence=TAATTCTAATTTAGA;start=151614;subtype=MAC;support_ref=47;support_variant=1;type=CRYPTIC;
scaffold51_60_with_IES	MILORD	internal_eliminated_sequence	151661	151754	.	.	.	ID=MILORD.60.151661.151754;Name=MILORD.60.151661.151754;bounded_by_ta=TRUE;common_boundary=Both;end=151754;ies_id=IESPGM.PTET51.1.60.144035;ies_left_dist=0;ies_min_dist=0;ies_right_dist=0;junction_seq=caattacttcgatgaTAtcagattttaattat;read_names=J00121:27:H3GGKBBXX:5:1117:15564:20340,J00121:27:H3GGKBBXX:5:1228:13809:8963,J00121:27:H3GGKBBXX:5:1118:28452:48227,J00121:27:H3GGKBBXX:5:1224:12763:12181,J00121:27:H3GGKBBXX:5:1106:10947:8400,J00121:27:H3GGKBBXX:5:2215:1854:18564,J00121:27:H3GGKBBXX:5:2117:13494:26107,J00121:27:H3GGKBBXX:5:1226:21785:12445,J00121:27:H3GGKBBXX:5:1208:13078:22643;sequence=TATAGATATTTTTAAATTTTTTATACTTTTCCTCATTTATATACTCTAATGTAATAAAAAGGTGTTTTTATCAGGCAGCAAATTATTCCTTCTA;start=151661;subtype=IES;support_ref=53;support_variant=9;type=IES;
scaffold51_60_with_IES	MILORD	internal_eliminated_sequence	153521	153557	.	.	.	ID=MILORD.60.153521.153557;Name=MILORD.60.153521.153557;bounded_by_ta=TRUE;common_boundary=RIGHT;end=153557;ies_id=IESPGM.PTET51.1.60.145811;ies_left_dist=10;ies_min_dist=0;ies_right_dist=0;junction_seq=ctatttattaaggatTAaatttttattttcta;read_names=J00121:27:H3GGKBBXX:5:1110:19715:28235;sequence=TATAATTAAATATAGTAATATTTTTTTTATTTTATTA;start=153521;subtype=PARTIAL_EXTERNAL;support_ref=25;support_variant=1;type=ALTERNATIVE;
scaffold51_60_with_IES	MILORD	internal_eliminated_sequence	153531	153557	.	.	.	ID=MILORD.60.153531.153557;Name=MILORD.60.153531.153557;bounded_by_ta=TRUE;common_boundary=Both;end=153557;ies_id=IESPGM.PTET51.1.60.145811;ies_left_dist=0;ies_min_dist=0;ies_right_dist=0;junction_seq=aggattataattaaaTAaatttttattttcta;read_names=J00121:27:H3GGKBBXX:5:1124:6725:36253,J00121:27:H3GGKBBXX:5:2226:26189:10229,J00121:27:H3GGKBBXX:5:2108:16620:8488,J00121:27:H3GGKBBXX:5:1220:14438:18353,J00121:27:H3GGKBBXX:5:1219:22698:2844,J00121:27:H3GGKBBXX:5:1109:14641:41739,J00121:27:H3GGKBBXX:5:2215:25905:29325,J00121:27:H3GGKBBXX:5:1104:4056:34020,J00121:27:H3GGKBBXX:5:2113:22090:1472,J00121:27:H3GGKBBXX:5:1105:19644:7328,J00121:27:H3GGKBBXX:5:2219:21389:20832,J00121:27:H3GGKBBXX:5:1120:4706:10036,J00121:27:H3GGKBBXX:5:2225:30462:42390,J00121:27:H3GGKBBXX:5:1213:28138:46100,J00121:27:H3GGKBBXX:5:2120:15432:12691,J00121:27:H3GGKBBXX:5:1119:28828:47260,J00121:27:H3GGKBBXX:5:1107:4350:20850,J00121:27:H3GGKBBXX:5:1227:11657:16243,J00121:27:H3GGKBBXX:5:2109:10744:41387,J00121:27:H3GGKBBXX:5:2215:26108:29325,J00121:27:H3GGKBBXX:5:1216:13068:23505;sequence=TATAGTAATATTTTTTTTATTTTATTA;start=153531;subtype=IES;support_ref=45;support_variant=21;type=IES;
scaffold51_60_with_IES	MILORD	internal_eliminated_sequence	154688	154775	.	.	.	ID=MILORD.60.154688.154775;Name=MILORD.60.154688.154775;bounded_by_ta=TRUE;common_boundary=Both;end=154775;ies_id=IESPGM.PTET51.1.60.146941;ies_left_dist=0;ies_min_dist=0;ies_right_dist=0;junction_seq=ataaattaaagctacTActtgattcgcttgca;read_names=J00121:27:H3GGKBBXX:5:2113:19837:44447,J00121:27:H3GGKBBXX:5:2227:17777:31558,J00121:27:H3GGKBBXX:5:2213:12926:45449,J00121:27:H3GGKBBXX:5:2208:26565:1279,J00121:27:H3GGKBBXX:5:2220:10967:38257,J00121:27:H3GGKBBXX:5:1211:20040:12796,J00121:27:H3GGKBBXX:5:1210:21836:49001,J00121:27:H3GGKBBXX:5:2108:3782:27250,J00121:27:H3GGKBBXX:5:2109:16701:2264,J00121:27:H3GGKBBXX:5:2225:10795:10282,J00121:27:H3GGKBBXX:5:1224:27133:42636,J00121:27:H3GGKBBXX:5:1209:27610:14625,J00121:27:H3GGKBBXX:5:2220:19197:20410,J00121:27:H3GGKBBXX:5:1107:1519:37326,J00121:27:H3GGKBBXX:5:2113:7517:21694,J00121:27:H3GGKBBXX:5:1220:29285:29343,J00121:27:H3GGKBBXX:5:2201:9242:32912,J00121:27:H3GGKBBXX:5:1224:10713:4303,J00121:27:H3GGKBBXX:5:1204:4868:31347,J00121:27:H3GGKBBXX:5:1202:21125:40772,J00121:27:H3GGKBBXX:5:2115:26271:7556,J00121:27:H3GGKBBXX:5:1218:29295:3829,J00121:27:H3GGKBBXX:5:2102:9425:33721,J00121:27:H3GGKBBXX:5:1108:20496:23751,J00121:27:H3GGKBBXX:5:1215:16001:27074,J00121:27:H3GGKBBXX:5:2208:24515:16717,J00121:27:H3GGKBBXX:5:2126:10703:4356,J00121:27:H3GGKBBXX:5:2223:17797:12251,J00121:27:H3GGKBBXX:5:2228:6441:1683,J00121:27:H3GGKBBXX:5:1201:29802:36710,J00121:27:H3GGKBBXX:5:1123:23642:4549,J00121:27:H3GGKBBXX:5:1213:26737:1754,J00121:27:H3GGKBBXX:5:2119:26047:42196,J00121:27:H3GGKBBXX:5:1224:27001:39805,J00121:27:H3GGKBBXX:5:1215:19725:34336,J00121:27:H3GGKBBXX:5:2214:24474:18476,J00121:27:H3GGKBBXX:5:1210:11312:18845,J00121:27:H3GGKBBXX:5:1220:7141:48860;sequence=TACAGTTTAATCTTCCAGAATTTAATTTTTTTGAATTATTATTATTTTATAATATTAAACGATTTTAAAATAAAATTTATTTCAACTT;start=154688;subtype=IES;support_ref=0;support_variant=38;type=IES;
scaffold51_60_with_IES	MILORD	internal_eliminated_sequence	157389	157446	.	.	.	ID=MILORD.60.157389.157446;Name=MILORD.60.157389.157446;bounded_by_ta=TRUE;common_boundary=None;end=157446;ies_id=IESPGM.PTET51.1.60.151621;ies_left_dist=2067;ies_min_dist=2067;ies_right_dist=2385;junction_seq=ttctttaaaaggcttTAtacaaggtaatcagc;read_names=J00121:27:H3GGKBBXX:5:2115:12682:40385;sequence=TATATTATGAATCTTCGGTTATTGGTTTCTATTGAGTCTAGTTAAAATAATTATTTAG;start=157389;subtype=MAC;support_ref=63;support_variant=1;type=CRYPTIC;
scaffold51_60_with_IES	MILORD	internal_eliminated_sequence	159456	159831	.	.	.	ID=MILORD.60.159456.159831;Name=MILORD.60.159456.159831;bounded_by_ta=TRUE;common_boundary=Both;end=159831;ies_id=IESPGM.PTET51.1.60.151621;ies_left_dist=0;ies_min_dist=0;ies_right_dist=0;junction_seq=caatagaggctaaggTAtttttacttatgccc;read_names=J00121:27:H3GGKBBXX:5:1208:19887:40104,J00121:27:H3GGKBBXX:5:2214:12368:16770,J00121:27:H3GGKBBXX:5:2218:5304:26863,J00121:27:H3GGKBBXX:5:1216:16224:23804,J00121:27:H3GGKBBXX:5:1115:5457:30257,J00121:27:H3GGKBBXX:5:1127:8948:19636,J00121:27:H3GGKBBXX:5:1101:20902:30398,J00121:27:H3GGKBBXX:5:1118:16051:12251,J00121:27:H3GGKBBXX:5:1227:20395:5042,J00121:27:H3GGKBBXX:5:2206:27570:47717,J00121:27:H3GGKBBXX:5:1206:22110:16278,J00121:27:H3GGKBBXX:5:2219:18751:4303,J00121:27:H3GGKBBXX:5:2218:5101:29817,J00121:27:H3GGKBBXX:5:2217:32664:38082,J00121:27:H3GGKBBXX:5:2104:4198:13904,J00121:27:H3GGKBBXX:5:2215:17320:33053,J00121:27:H3GGKBBXX:5:1118:19157:23083,J00121:27:H3GGKBBXX:5:1115:8176:33738,J00121:27:H3GGKBBXX:5:2225:12154:12075,J00121:27:H3GGKBBXX:5:2202:3742:24155,J00121:27:H3GGKBBXX:5:1216:4401:19144,J00121:27:H3GGKBBXX:5:2227:31121:41458,J00121:27:H3GGKBBXX:5:2221:12784:8945;sequence=TATTGAGCAATTAAAATATTTAACATGTCATTTTAATAGATAGGATGTTAACAAATTATCCTGTTTTAGCAAATTGCTAAATATTATAAATTATTACAAATATTTAAATTGATTCAGAAATACATAATAAACTATAGATACACTTTGTTTTGTAATTAATGTTCAAAAACCAACATATATATAAAAAGTAAATAAAAAGAAAAATTTATGAAAAATGTTGTAAATGAAGAATATCAAATTTTATTATAAACCATATTTATATGAGTAATCCAACAAATAATATTAAATACAGAACTTAATTACATTTATTGTTCCTACAATACGATAGGATTTAGAAGAGTAATTACAAAGAATATGAAGTTTATTATAATATCTG;start=159456;subtype=IES;support_ref=48;support_variant=23;type=IES;
scaffold51_60_with_IES	MILORD	internal_eliminated_sequence	159456	159775	.	.	.	ID=MILORD.60.159456.159775;Name=MILORD.60.159456.159775;bounded_by_ta=TRUE;common_boundary=LEFT;end=159775;ies_id=IESPGM.PTET51.1.60.151621;ies_left_dist=0;ies_min_dist=0;ies_right_dist=56;junction_seq=caatagaggctaaggTAcgataggatttagaa;read_names=J00121:27:H3GGKBBXX:5:1223:5264:5974,J00121:27:H3GGKBBXX:5:2104:28473:20164,J00121:27:H3GGKBBXX:5:1108:9749:40332,J00121:27:H3GGKBBXX:5:2116:21765:42020,J00121:27:H3GGKBBXX:5:2215:15716:22678;sequence=TATTGAGCAATTAAAATATTTAACATGTCATTTTAATAGATAGGATGTTAACAAATTATCCTGTTTTAGCAAATTGCTAAATATTATAAATTATTACAAATATTTAAATTGATTCAGAAATACATAATAAACTATAGATACACTTTGTTTTGTAATTAATGTTCAAAAACCAACATATATATAAAAAGTAAATAAAAAGAAAAATTTATGAAAAATGTTGTAAATGAAGAATATCAAATTTTATTATAAACCATATTTATATGAGTAATCCAACAAATAATATTAAATACAGAACTTAATTACATTTATTGTTCCTACAA;start=159456;subtype=PARTIAL_INTERNAL;support_ref=48;support_variant=5;type=ALTERNATIVE;
scaffold51_60_with_IES	MILORD	internal_eliminated_sequence	159594	159675	.	.	.	ID=MILORD.60.159594.159675;Name=MILORD.60.159594.159675;bounded_by_ta=TRUE;common_boundary=None;end=159675;ies_id=IESPGM.PTET51.1.60.151621;ies_left_dist=-138;ies_min_dist=138;ies_right_dist=156;junction_seq=ataataaactatagaTAaatgaagaatatcaa;read_names=J00121:27:H3GGKBBXX:5:2220:18355:13253,J00121:27:H3GGKBBXX:5:1206:8684:19109,J00121:27:H3GGKBBXX:5:1104:21765:19795;sequence=TACACTTTGTTTTGTAATTAATGTTCAAAAACCAACATATATATAAAAAGTAAATAAAAAGAAAAATTTATGAAAAATGTTG;start=159594;subtype=INTERNAL;support_ref=0;support_variant=3;type=ALTERNATIVE;
scaffold51_60_with_IES	MILORD	internal_eliminated_sequence	160192	163211	.	.	.	ID=MILORD.60.160192.163211;Name=MILORD.60.160192.163211;bounded_by_ta=TRUE;common_boundary=None;end=163211;ies_id=IESPGM.PTET51.1.60.154766;ies_left_dist=3375;ies_min_dist=381;ies_right_dist=381;junction_seq=ttgccactttatattTAtaaattgtaatataa;read_names=J00121:27:H3GGKBBXX:5:1212:13119:48280;sequence=TATAATGAAACTTTTACTGGATTCAATTTGACTGATTGGTATGAAATAAAGAAGACTGATGGAATATCTTCATGTTAATAATTTAATCTTCGAACTACTTTAAAATGTCGATATAATTCGGTTACTCAATAGGAAATGATAGTCACTATTGAAAATCTAATCGAGTATAAAATGTATTTAATTATGTAATAAAATATTGAAGACAATAAATAGGTTGTTGAGTAGTAGTGAATACGTGTCATTTACAAACACGTTTCATAAAACATTAGAGAAAAAGTTAATTGATGAAACAATTGTCTAAATCATATCTTTGGTAATTTTGTTTTTAGTTTTGTGTTTATTAATGATAGTGGCTACATAAATTTTGTTTTCGCCTATTGAAATAATTGTCAAGACAACATAATTATGGCTCCATAAAAAGTAATAGAGTTGATTTGGACAATATTGTAATTTTAATTCTTTAACAGATGATTAATGAAATCCAAGATCTATCAGATGTAAACTGAAACACAAAATGCTTATAAAACAGTCCTAACATGTTTAACTAACATTACCCAAAATATCTTAAGTTTTTATAAGTAATGAAATACAAATGCTTGAAAAGGCATGTTAATTCATGTATAGAACATTAGAGATGAATTCATTTCATAAAACAGAGTAATGTGAAGCAATAGAGAATATATAATATCCAATTCATTTTATAGAAATCACACCCTATCTAGAATACTATAGATGGTTAGATTATTTTAATGGATACAATTAAAATACAATAAAAAATAATGTTAAAGATAAAGCAAAAATATAATATATATTCACTTACATCTTAAAACTTCAAAGAAATATGAAACCCTAAATTTGAAAACTACATATGAGTTTTTTGTTTTTAATAAATAGAATTATAATCTAATAAATTCTGAGTCTCGTCCAATAATTTTATTTAAAACATTCATATATACTGTTTAATCAGAAAAAAATCATAATTTCTGTAATATTATTCAAATTGAATTTTGTAAAAACGTAGAATTTTAGAAATTCATTCTTTTTTTTATTTGATTATTAAGTTGATATTAAATTAATCTACTTGCATTATTTTATTTATGCAAAATTCTGATACAGACGAGGTATAAAATAACATTCTACATTTAGGAATGTCTGTGTTTGTTTGATCCCAATACCTATCAAGAAGGTTAAGGACCAAGGTTTGGAAATTGTTACTAGCCACCGACGTACGACGAATTAACAGCAGCATCCACTGAAAATGGATTAAAGCTATTACCAAACAATAGAGAAAAGTTTTTTGAATTTATTCTGAAAGAACAGGTATATAAATAATGAATTTTTAGTAAGTAAGATTGAATCCAAAAGTCTAATAATTATATAAAGATATGAATCATTCAAGTGCTGTAGAGCATGCTATACATTCCGAATTATTTAAGTCATTTGGATATAGATGCATTTTTACTATTCGTTTTATTTATTGAAACTCATACAAATTAAATTGAAAACCCATTAATATTTTCGAAAAATTAAATAAAAAACTTCAACATTTATCTGTATGATGATTGCCCTCTTAATCATAAATTATATTTTGCCTTAACAAGGAAATATTCAAATGATCCTGAACTTAAGCCTTAAGTATTTTTTTGGAGGAATAATGTTATGCATGGAAGCAGAGTGAAGTTACACTAAACACCTCCTCCTATACCATTATTGACACTTGAAAATAAAGAACTTCAATTAGAATAATTATTGTAATCTGCCCATGAAGAACAAAAGTTGTGTGTTATTTTTGCTGGCAGTTACACATGACCTCCTTATAGAGATTCTATGCCAGATTACATTGAATTTGCCTAAAAATAGAAAGATACATGCAAATGCCAATTTATATATATAAAAGAGGCTCACTTTCTTGAAACAGATGATAAAGGCAAATTCGTTGATGGATGGCCAAGAGGATATTTCGGCTTTGAATATCCTTAACATAAAAGCCAGGAATAACGATTTTAAATGGCATAAACACTCAAAACTAAGTATAACATTCCAGATGAATTTCCTATATATCAAGATGTCTACCCTTAAAATCTATTTGATGAATCATTTGGTATTGTAGTTGCTCATTAAAGTTTATAATTCTTTGTATTTTTAAATTCTCATTTTTAAGATAATCCATACAATTGTTATGAGTTTTTAATATAATATTAGGTAAATTACTATATTATTGATTATCTTTTATTTTTACTCTAAATTAATCAAAATAATCTTATGCTAAAAATATTATAGTGAAATATTCCTACCTTTACTTTACTAAATCTCTTCTAGCGTTAGATTTATTTTAATAATAAATAATTTAATTTATAAAATAAAATGATAATATATGGCCAGATAACTTATGTGTTTTTAAAGATAGTAAATTAATTTATCGAGGTATAATAAATTTGGATGGAACAAGAAATGCAAGTTATTCTAAGGAATTAGAAGAATTGCTTGATCACTTTAAATATTGATATTTTTCTTATTAAAGAAAATGCATTTAAAAATGATTTTCTACATTGTAAAAAGTTCAACAGATGTAGAAATGAAGTTGAAATTAAATATATTTTCTTTATTTACAATTTTACATTATAATTAATTAAATTTTTTTCAATCCCGTCAATAACCCTGTATTTTAGCAATGTTCCAGATAAATTAGTGTGGTTACTAATTTTCTATACGCAATTCTGTAGTAATTGTAATAAAAATAAAATTAAACTAATATTAATCAGAATCACAATTCTAATTAAAGTTCCCAAAATTAGATTTTAGCTTCAATGCCAATTATTTTATTGCAGTCTTTTTACTTTTTAATCTAATTTAATATTGTAATTTATAATTTTAATGATGAATTAAAAATTAAAACAATTAATAGATGTCAAGTTAAAGGCTAATTACTAATTAATAATACTAGGAATCAATATCACAGATGATTTAATAGTTTGTATAACTTGATAATTAAAATATCATATATTAATTTAAGACAAGAA;start=160192;subtype=MAC;support_ref=104;support_variant=1;type=CRYPTIC;
scaffold51_60_with_IES	MILORD	internal_eliminated_sequence	160616	160723	.	.	.	ID=MILORD.60.160616.160723;Name=MILORD.60.160616.160723;bounded_by_ta=TRUE;common_boundary=Both;end=160723;ies_id=IESPGM.PTET51.1.60.152405;ies_left_dist=0;ies_min_dist=0;ies_right_dist=0;junction_seq=ctccataaaaagtaaTAacatgtttaactaac;read_names=J00121:27:H3GGKBBXX:5:2209:30868:11477,J00121:27:H3GGKBBXX:5:2213:4523:4057,J00121:27:H3GGKBBXX:5:1205:12642:4444,J00121:27:H3GGKBBXX:5:2118:15290:21447,J00121:27:H3GGKBBXX:5:1202:20070:45555,J00121:27:H3GGKBBXX:5:1116:9029:14924,J00121:27:H3GGKBBXX:5:1115:10855:15662,J00121:27:H3GGKBBXX:5:1228:15016:11970,J00121:27:H3GGKBBXX:5:1116:30634:44588,J00121:27:H3GGKBBXX:5:2222:14763:18142,J00121:27:H3GGKBBXX:5:1225:18984:46205,J00121:27:H3GGKBBXX:5:2219:22293:35198,J00121:27:H3GGKBBXX:5:1107:30320:22379,J00121:27:H3GGKBBXX:5:2218:14631:19214,J00121:27:H3GGKBBXX:5:2224:18020:9262,J00121:27:H3GGKBBXX:5:2208:5629:45959,J00121:27:H3GGKBBXX:5:2201:6715:14396,J00121:27:H3GGKBBXX:5:2210:24312:21535,J00121:27:H3GGKBBXX:5:1219:22546:28850,J00121:27:H3GGKBBXX:5:2102:27194:34196,J00121:27:H3GGKBBXX:5:1120:29031:4110,J00121:27:H3GGKBBXX:5:1227:25926:39699,J00121:27:H3GGKBBXX:5:2205:22495:27883,J00121:27:H3GGKBBXX:5:1211:20283:16840,J00121:27:H3GGKBBXX:5:2119:4929:47665,J00121:27:H3GGKBBXX:5:1112:8379:24454,J00121:27:H3GGKBBXX:5:1112:7273:38117,J00121:27:H3GGKBBXX:5:1210:28595:22063;sequence=TAGAGTTGATTTGGACAATATTGTAATTTTAATTCTTTAACAGATGATTAATGAAATCCAAGATCTATCAGATGTAAACTGAAACACAAAATGCTTATAAAACAGTCC;start=160616;subtype=IES;support_ref=148;support_variant=28;type=IES;
scaffold51_60_with_IES	MILORD	internal_eliminated_sequence	160946	161745	.	.	.	ID=MILORD.60.160946.161745;Name=MILORD.60.160946.161745;bounded_by_ta=TRUE;common_boundary=RIGHT;end=161745;ies_id=IESPGM.PTET51.1.60.153214;ies_left_dist=691;ies_min_dist=0;ies_right_dist=0;junction_seq=gattattttaatggaTAtgatgattgccctct;read_names=J00121:27:H3GGKBBXX:5:1202:31050:16436;sequence=TACAATTAAAATACAATAAAAAATAATGTTAAAGATAAAGCAAAAATATAATATATATTCACTTACATCTTAAAACTTCAAAGAAATATGAAACCCTAAATTTGAAAACTACATATGAGTTTTTTGTTTTTAATAAATAGAATTATAATCTAATAAATTCTGAGTCTCGTCCAATAATTTTATTTAAAACATTCATATATACTGTTTAATCAGAAAAAAATCATAATTTCTGTAATATTATTCAAATTGAATTTTGTAAAAACGTAGAATTTTAGAAATTCATTCTTTTTTTTATTTGATTATTAAGTTGATATTAAATTAATCTACTTGCATTATTTTATTTATGCAAAATTCTGATACAGACGAGGTATAAAATAACATTCTACATTTAGGAATGTCTGTGTTTGTTTGATCCCAATACCTATCAAGAAGGTTAAGGACCAAGGTTTGGAAATTGTTACTAGCCACCGACGTACGACGAATTAACAGCAGCATCCACTGAAAATGGATTAAAGCTATTACCAAACAATAGAGAAAAGTTTTTTGAATTTATTCTGAAAGAACAGGTATATAAATAATGAATTTTTAGTAAGTAAGATTGAATCCAAAAGTCTAATAATTATATAAAGATATGAATCATTCAAGTGCTGTAGAGCATGCTATACATTCCGAATTATTTAAGTCATTTGGATATAGATGCATTTTTACTATTCGTTTTATTTATTGAAACTCATACAAATTAAATTGAAAACCCATTAATATTTTCGAAAAATTAAATAAAAAACTTCAACATTTATCTG;start=160946;subtype=PARTIAL_EXTERNAL;support_ref=104;support_variant=1;type=ALTERNATIVE;
scaffold51_60_with_IES	MILORD	internal_eliminated_sequence	161143	161248	.	.	.	ID=MILORD.60.161143.161248;Name=MILORD.60.161143.161248;bounded_by_ta=TRUE;common_boundary=RIGHT;end=161248;ies_id=IESPGM.PTET51.1.60.152826;ies_left_dist=2;ies_min_dist=0;ies_right_dist=0;junction_seq=tttaaaacattcataTAagttgatattaaatt;read_names=J00121:27:H3GGKBBXX:5:1207:5172:29096;sequence=TATACTGTTTAATCAGAAAAAAATCATAATTTCTGTAATATTATTCAAATTGAATTTTGTAAAAACGTAGAATTTTAGAAATTCATTCTTTTTTTTATTTGATTAT;start=161143;subtype=PARTIAL_EXTERNAL;support_ref=2;support_variant=1;type=ALTERNATIVE;
scaffold51_60_with_IES	MILORD	internal_eliminated_sequence	161145	162562	.	.	.	ID=MILORD.60.161145.162562;Name=MILORD.60.161145.162562;bounded_by_ta=TRUE;common_boundary=LEFT;end=162562;ies_id=IESPGM.PTET51.1.60.152826;ies_left_dist=0;ies_min_dist=0;ies_right_dist=-1314;junction_seq=taaaacattcatataTAtatggccagataact;read_names=J00121:27:H3GGKBBXX:5:1211:25905:40156,J00121:27:H3GGKBBXX:5:1202:19857:26652;sequence=TACTGTTTAATCAGAAAAAAATCATAATTTCTGTAATATTATTCAAATTGAATTTTGTAAAAACGTAGAATTTTAGAAATTCATTCTTTTTTTTATTTGATTATTAAGTTGATATTAAATTAATCTACTTGCATTATTTTATTTATGCAAAATTCTGATACAGACGAGGTATAAAATAACATTCTACATTTAGGAATGTCTGTGTTTGTTTGATCCCAATACCTATCAAGAAGGTTAAGGACCAAGGTTTGGAAATTGTTACTAGCCACCGACGTACGACGAATTAACAGCAGCATCCACTGAAAATGGATTAAAGCTATTACCAAACAATAGAGAAAAGTTTTTTGAATTTATTCTGAAAGAACAGGTATATAAATAATGAATTTTTAGTAAGTAAGATTGAATCCAAAAGTCTAATAATTATATAAAGATATGAATCATTCAAGTGCTGTAGAGCATGCTATACATTCCGAATTATTTAAGTCATTTGGATATAGATGCATTTTTACTATTCGTTTTATTTATTGAAACTCATACAAATTAAATTGAAAACCCATTAATATTTTCGAAAAATTAAATAAAAAACTTCAACATTTATCTGTATGATGATTGCCCTCTTAATCATAAATTATATTTTGCCTTAACAAGGAAATATTCAAATGATCCTGAACTTAAGCCTTAAGTATTTTTTTGGAGGAATAATGTTATGCATGGAAGCAGAGTGAAGTTACACTAAACACCTCCTCCTATACCATTATTGACACTTGAAAATAAAGAACTTCAATTAGAATAATTATTGTAATCTGCCCATGAAGAACAAAAGTTGTGTGTTATTTTTGCTGGCAGTTACACATGACCTCCTTATAGAGATTCTATGCCAGATTACATTGAATTTGCCTAAAAATAGAAAGATACATGCAAATGCCAATTTATATATATAAAAGAGGCTCACTTTCTTGAAACAGATGATAAAGGCAAATTCGTTGATGGATGGCCAAGAGGATATTTCGGCTTTGAATATCCTTAACATAAAAGCCAGGAATAACGATTTTAAATGGCATAAACACTCAAAACTAAGTATAACATTCCAGATGAATTTCCTATATATCAAGATGTCTACCCTTAAAATCTATTTGATGAATCATTTGGTATTGTAGTTGCTCATTAAAGTTTATAATTCTTTGTATTTTTAAATTCTCATTTTTAAGATAATCCATACAATTGTTATGAGTTTTTAATATAATATTAGGTAAATTACTATATTATTGATTATCTTTTATTTTTACTCTAAATTAATCAAAATAATCTTATGCTAAAAATATTATAGTGAAATATTCCTACCTTTACTTTACTAAATCTCTTCTAGCGTTAGATTTATTTTAATAATAAATAATTTAATTTATAAAATAAAATGATAA;start=161145;subtype=PARTIAL_EXTERNAL;support_ref=0;support_variant=2;type=ALTERNATIVE;
scaffold51_60_with_IES	MILORD	internal_eliminated_sequence	161145	163223	.	.	.	ID=MILORD.60.161145.163223;Name=MILORD.60.161145.163223;bounded_by_ta=TRUE;common_boundary=LEFT;end=163223;ies_id=IESPGM.PTET51.1.60.152826;ies_left_dist=0;ies_min_dist=0;ies_right_dist=-1975;junction_seq=taaaacattcatataTAtaataatgttttgat;read_names=J00121:27:H3GGKBBXX:5:2204:26433:48175;sequence=TACTGTTTAATCAGAAAAAAATCATAATTTCTGTAATATTATTCAAATTGAATTTTGTAAAAACGTAGAATTTTAGAAATTCATTCTTTTTTTTATTTGATTATTAAGTTGATATTAAATTAATCTACTTGCATTATTTTATTTATGCAAAATTCTGATACAGACGAGGTATAAAATAACATTCTACATTTAGGAATGTCTGTGTTTGTTTGATCCCAATACCTATCAAGAAGGTTAAGGACCAAGGTTTGGAAATTGTTACTAGCCACCGACGTACGACGAATTAACAGCAGCATCCACTGAAAATGGATTAAAGCTATTACCAAACAATAGAGAAAAGTTTTTTGAATTTATTCTGAAAGAACAGGTATATAAATAATGAATTTTTAGTAAGTAAGATTGAATCCAAAAGTCTAATAATTATATAAAGATATGAATCATTCAAGTGCTGTAGAGCATGCTATACATTCCGAATTATTTAAGTCATTTGGATATAGATGCATTTTTACTATTCGTTTTATTTATTGAAACTCATACAAATTAAATTGAAAACCCATTAATATTTTCGAAAAATTAAATAAAAAACTTCAACATTTATCTGTATGATGATTGCCCTCTTAATCATAAATTATATTTTGCCTTAACAAGGAAATATTCAAATGATCCTGAACTTAAGCCTTAAGTATTTTTTTGGAGGAATAATGTTATGCATGGAAGCAGAGTGAAGTTACACTAAACACCTCCTCCTATACCATTATTGACACTTGAAAATAAAGAACTTCAATTAGAATAATTATTGTAATCTGCCCATGAAGAACAAAAGTTGTGTGTTATTTTTGCTGGCAGTTACACATGACCTCCTTATAGAGATTCTATGCCAGATTACATTGAATTTGCCTAAAAATAGAAAGATACATGCAAATGCCAATTTATATATATAAAAGAGGCTCACTTTCTTGAAACAGATGATAAAGGCAAATTCGTTGATGGATGGCCAAGAGGATATTTCGGCTTTGAATATCCTTAACATAAAAGCCAGGAATAACGATTTTAAATGGCATAAACACTCAAAACTAAGTATAACATTCCAGATGAATTTCCTATATATCAAGATGTCTACCCTTAAAATCTATTTGATGAATCATTTGGTATTGTAGTTGCTCATTAAAGTTTATAATTCTTTGTATTTTTAAATTCTCATTTTTAAGATAATCCATACAATTGTTATGAGTTTTTAATATAATATTAGGTAAATTACTATATTATTGATTATCTTTTATTTTTACTCTAAATTAATCAAAATAATCTTATGCTAAAAATATTATAGTGAAATATTCCTACCTTTACTTTACTAAATCTCTTCTAGCGTTAGATTTATTTTAATAATAAATAATTTAATTTATAAAATAAAATGATAATATATGGCCAGATAACTTATGTGTTTTTAAAGATAGTAAATTAATTTATCGAGGTATAATAAATTTGGATGGAACAAGAAATGCAAGTTATTCTAAGGAATTAGAAGAATTGCTTGATCACTTTAAATATTGATATTTTTCTTATTAAAGAAAATGCATTTAAAAATGATTTTCTACATTGTAAAAAGTTCAACAGATGTAGAAATGAAGTTGAAATTAAATATATTTTCTTTATTTACAATTTTACATTATAATTAATTAAATTTTTTTCAATCCCGTCAATAACCCTGTATTTTAGCAATGTTCCAGATAAATTAGTGTGGTTACTAATTTTCTATACGCAATTCTGTAGTAATTGTAATAAAAATAAAATTAAACTAATATTAATCAGAATCACAATTCTAATTAAAGTTCCCAAAATTAGATTTTAGCTTCAATGCCAATTATTTTATTGCAGTCTTTTTACTTTTTAATCTAATTTAATATTGTAATTTATAATTTTAATGATGAATTAAAAATTAAAACAATTAATAGATGTCAAGTTAAAGGCTAATTACTAATTAATAATACTAGGAATCAATATCACAGATGATTTAATAGTTTGTATAACTTGATAATTAAAATATCATATATTAATTTAAGACAAGAATATAAATTGTAA;start=161145;subtype=PARTIAL_EXTERNAL;support_ref=0;support_variant=1;type=ALTERNATIVE;
scaffold51_60_with_IES	MILORD	internal_eliminated_sequence	161145	161248	.	.	.	ID=MILORD.60.161145.161248;Name=MILORD.60.161145.161248;bounded_by_ta=TRUE;common_boundary=Both;end=161248;ies_id=IESPGM.PTET51.1.60.152826;ies_left_dist=0;ies_min_dist=0;ies_right_dist=0;junction_seq=taaaacattcatataTAagttgatattaaatt;read_names=J00121:27:H3GGKBBXX:5:1105:25560:49159,J00121:27:H3GGKBBXX:5:1206:7364:14396,J00121:27:H3GGKBBXX:5:2119:27072:7293,J00121:27:H3GGKBBXX:5:1219:20506:48386,J00121:27:H3GGKBBXX:5:2220:10927:34881,J00121:27:H3GGKBBXX:5:1128:16031:38662,J00121:27:H3GGKBBXX:5:2102:9242:18634,J00121:27:H3GGKBBXX:5:1214:5609:45994,J00121:27:H3GGKBBXX:5:1209:17533:4725,J00121:27:H3GGKBBXX:5:2212:22688:3424,J00121:27:H3GGKBBXX:5:1207:29143:11653,J00121:27:H3GGKBBXX:5:2108:4675:20990,J00121:27:H3GGKBBXX:5:2112:4980:42372,J00121:27:H3GGKBBXX:5:2205:23368:48034,J00121:27:H3GGKBBXX:5:2128:9820:10669,J00121:27:H3GGKBBXX:5:2212:22709:9719,J00121:27:H3GGKBBXX:5:1203:12002:22713,J00121:27:H3GGKBBXX:5:1220:8268:1367,J00121:27:H3GGKBBXX:5:1226:6847:42056,J00121:27:H3GGKBBXX:5:2112:4919:42442,J00121:27:H3GGKBBXX:5:2101:8806:23892,J00121:27:H3GGKBBXX:5:1223:9607:34002,J00121:27:H3GGKBBXX:5:1225:12418:43796,J00121:27:H3GGKBBXX:5:1101:27783:22309,J00121:27:H3GGKBBXX:5:1123:13037:41598,J00121:27:H3GGKBBXX:5:1123:10916:3143,J00121:27:H3GGKBBXX:5:2128:5863:29589;sequence=TACTGTTTAATCAGAAAAAAATCATAATTTCTGTAATATTATTCAAATTGAATTTTGTAAAAACGTAGAATTTTAGAAATTCATTCTTTTTTTTATTTGATTAT;start=161145;subtype=IES;support_ref=0;support_variant=27;type=IES;
scaffold51_60_with_IES	MILORD	internal_eliminated_sequence	161145	161259	.	.	.	ID=MILORD.60.161145.161259;Name=MILORD.60.161145.161259;bounded_by_ta=TRUE;common_boundary=LEFT;end=161259;ies_id=IESPGM.PTET51.1.60.152826;ies_left_dist=0;ies_min_dist=0;ies_right_dist=-11;junction_seq=taaaacattcatataTAaattaatctacttgc;read_names=J00121:27:H3GGKBBXX:5:1210:20415:35356,J00121:27:H3GGKBBXX:5:1220:26829:9895,J00121:27:H3GGKBBXX:5:2219:17432:23821;sequence=TACTGTTTAATCAGAAAAAAATCATAATTTCTGTAATATTATTCAAATTGAATTTTGTAAAAACGTAGAATTTTAGAAATTCATTCTTTTTTTTATTTGATTATTAAGTTGATAT;start=161145;subtype=PARTIAL_EXTERNAL;support_ref=0;support_variant=3;type=ALTERNATIVE;
scaffold51_60_with_IES	MILORD	internal_eliminated_sequence	161303	161745	.	.	.	ID=MILORD.60.161303.161745;Name=MILORD.60.161303.161745;bounded_by_ta=TRUE;common_boundary=RIGHT;end=161745;ies_id=IESPGM.PTET51.1.60.153214;ies_left_dist=334;ies_min_dist=0;ies_right_dist=0;junction_seq=atgcaaaattctgatTAtgatgattgccctct;read_names=J00121:27:H3GGKBBXX:5:2109:22597:24753;sequence=TACAGACGAGGTATAAAATAACATTCTACATTTAGGAATGTCTGTGTTTGTTTGATCCCAATACCTATCAAGAAGGTTAAGGACCAAGGTTTGGAAATTGTTACTAGCCACCGACGTACGACGAATTAACAGCAGCATCCACTGAAAATGGATTAAAGCTATTACCAAACAATAGAGAAAAGTTTTTTGAATTTATTCTGAAAGAACAGGTATATAAATAATGAATTTTTAGTAAGTAAGATTGAATCCAAAAGTCTAATAATTATATAAAGATATGAATCATTCAAGTGCTGTAGAGCATGCTATACATTCCGAATTATTTAAGTCATTTGGATATAGATGCATTTTTACTATTCGTTTTATTTATTGAAACTCATACAAATTAAATTGAAAACCCATTAATATTTTCGAAAAATTAAATAAAAAACTTCAACATTTATCTG;start=161303;subtype=PARTIAL_EXTERNAL;support_ref=31;support_variant=1;type=ALTERNATIVE;
scaffold51_60_with_IES	MILORD	internal_eliminated_sequence	161608	161745	.	.	.	ID=MILORD.60.161608.161745;Name=MILORD.60.161608.161745;bounded_by_ta=TRUE;common_boundary=RIGHT;end=161745;ies_id=IESPGM.PTET51.1.60.153214;ies_left_dist=29;ies_min_dist=0;ies_right_dist=0;junction_seq=ctgtagagcatgctaTAtgatgattgccctct;read_names=J00121:27:H3GGKBBXX:5:1111:30726:41792;sequence=TACATTCCGAATTATTTAAGTCATTTGGATATAGATGCATTTTTACTATTCGTTTTATTTATTGAAACTCATACAAATTAAATTGAAAACCCATTAATATTTTCGAAAAATTAAATAAAAAACTTCAACATTTATCTG;start=161608;subtype=PARTIAL_EXTERNAL;support_ref=10;support_variant=1;type=ALTERNATIVE;
scaffold51_60_with_IES	MILORD	internal_eliminated_sequence	161637	161745	.	.	.	ID=MILORD.60.161637.161745;Name=MILORD.60.161637.161745;bounded_by_ta=TRUE;common_boundary=Both;end=161745;ies_id=IESPGM.PTET51.1.60.153214;ies_left_dist=0;ies_min_dist=0;ies_right_dist=0;junction_seq=tttaagtcatttggaTAtgatgattgccctct;read_names=J00121:27:H3GGKBBXX:5:2213:4949:25861,J00121:27:H3GGKBBXX:5:2219:25215:33826,J00121:27:H3GGKBBXX:5:2223:16275:38240,J00121:27:H3GGKBBXX:5:1112:16062:1367,J00121:27:H3GGKBBXX:5:2214:26139:6413,J00121:27:H3GGKBBXX:5:1211:19979:33826,J00121:27:H3GGKBBXX:5:2105:20943:2264,J00121:27:H3GGKBBXX:5:2109:7283:5851,J00121:27:H3GGKBBXX:5:2220:9080:16876,J00121:27:H3GGKBBXX:5:1202:15300:21922,J00121:27:H3GGKBBXX:5:2202:14428:28991,J00121:27:H3GGKBBXX:5:1209:28006:27549,J00121:27:H3GGKBBXX:5:1225:21156:3793,J00121:27:H3GGKBBXX:5:2126:15219:35637,J00121:27:H3GGKBBXX:5:2221:28544:26512,J00121:27:H3GGKBBXX:5:1218:23165:8189,J00121:27:H3GGKBBXX:5:1207:22648:34371,J00121:27:H3GGKBBXX:5:2116:27925:21746,J00121:27:H3GGKBBXX:5:1219:16955:8682,J00121:27:H3GGKBBXX:5:2201:4137:15768,J00121:27:H3GGKBBXX:5:1227:28909:10229;sequence=TATAGATGCATTTTTACTATTCGTTTTATTTATTGAAACTCATACAAATTAAATTGAAAACCCATTAATATTTTCGAAAAATTAAATAAAAAACTTCAACATTTATCTG;start=161637;subtype=IES;support_ref=1;support_variant=21;type=IES;
scaffold51_60_with_IES	MILORD	internal_eliminated_sequence	162294	162562	.	.	.	ID=MILORD.60.162294.162562;Name=MILORD.60.162294.162562;bounded_by_ta=TRUE;common_boundary=Both;end=162562;ies_id=IESPGM.PTET51.1.60.153762;ies_left_dist=0;ies_min_dist=0;ies_right_dist=0;junction_seq=tgatgaatcatttggTAtatggccagataact;read_names=J00121:27:H3GGKBBXX:5:2120:17330:27197,J00121:27:H3GGKBBXX:5:1122:20953:14133,J00121:27:H3GGKBBXX:5:2223:30563:36763,J00121:27:H3GGKBBXX:5:2121:14154:20498,J00121:27:H3GGKBBXX:5:1116:22171:30872,J00121:27:H3GGKBBXX:5:2103:22851:27268,J00121:27:H3GGKBBXX:5:2215:5101:16735,J00121:27:H3GGKBBXX:5:1127:9770:38257,J00121:27:H3GGKBBXX:5:2209:26677:7134,J00121:27:H3GGKBBXX:5:2217:19380:24630,J00121:27:H3GGKBBXX:5:1210:16275:25087,J00121:27:H3GGKBBXX:5:2116:19076:14748,J00121:27:H3GGKBBXX:5:2122:25438:45854,J00121:27:H3GGKBBXX:5:1117:24444:1156,J00121:27:H3GGKBBXX:5:2202:10115:17544,J00121:27:H3GGKBBXX:5:2225:5000:26090,J00121:27:H3GGKBBXX:5:2124:19674:33756,J00121:27:H3GGKBBXX:5:2212:17503:32138,J00121:27:H3GGKBBXX:5:2122:9587:2141,J00121:27:H3GGKBBXX:5:2213:23196:4198,J00121:27:H3GGKBBXX:5:2107:10297:18353,J00121:27:H3GGKBBXX:5:1128:10886:42653,J00121:27:H3GGKBBXX:5:1105:16691:9139,J00121:27:H3GGKBBXX:5:2224:12165:15258,J00121:27:H3GGKBBXX:5:1221:25337:32103,J00121:27:H3GGKBBXX:5:2102:12621:35145,J00121:27:H3GGKBBXX:5:2115:12469:36007;sequence=TATTGTAGTTGCTCATTAAAGTTTATAATTCTTTGTATTTTTAAATTCTCATTTTTAAGATAATCCATACAATTGTTATGAGTTTTTAATATAATATTAGGTAAATTACTATATTATTGATTATCTTTTATTTTTACTCTAAATTAATCAAAATAATCTTATGCTAAAAATATTATAGTGAAATATTCCTACCTTTACTTTACTAAATCTCTTCTAGCGTTAGATTTATTTTAATAATAAATAATTTAATTTATAAAATAAAATGATAA;start=162294;subtype=IES;support_ref=6;support_variant=27;type=IES;
scaffold51_60_with_IES	MILORD	internal_eliminated_sequence	163012	163223	.	.	.	ID=MILORD.60.163012.163223;Name=MILORD.60.163012.163223;bounded_by_ta=TRUE;common_boundary=None;end=163223;ies_id=IESPGM.PTET51.1.60.154766;ies_left_dist=555;ies_min_dist=369;ies_right_dist=369;junction_seq=caatgccaattatttTAtaataatgttttgat;read_names=J00121:27:H3GGKBBXX:5:1212:21054:28516;sequence=TATTGCAGTCTTTTTACTTTTTAATCTAATTTAATATTGTAATTTATAATTTTAATGATGAATTAAAAATTAAAACAATTAATAGATGTCAAGTTAAAGGCTAATTACTAATTAATAATACTAGGAATCAATATCACAGATGATTTAATAGTTTGTATAACTTGATAATTAAAATATCATATATTAATTTAAGACAAGAATATAAATTGTAA;start=163012;subtype=MAC;support_ref=117;support_variant=1;type=CRYPTIC;
scaffold51_60_with_IES	MILORD	internal_eliminated_sequence	163567	163592	.	.	.	ID=MILORD.60.163567.163592;Name=MILORD.60.163567.163592;bounded_by_ta=TRUE;common_boundary=Both;end=163592;ies_id=IESPGM.PTET51.1.60.154766;ies_left_dist=0;ies_min_dist=0;ies_right_dist=0;junction_seq=ttgtttcaagagtctTActctctaattcatat;read_names=J00121:27:H3GGKBBXX:5:2121:27285:14555,J00121:27:H3GGKBBXX:5:2112:6573:30749,J00121:27:H3GGKBBXX:5:1221:25986:39031,J00121:27:H3GGKBBXX:5:1121:12256:42741,J00121:27:H3GGKBBXX:5:1213:10612:31453,J00121:27:H3GGKBBXX:5:2115:1753:25527,J00121:27:H3GGKBBXX:5:2104:9049:28604,J00121:27:H3GGKBBXX:5:1221:15828:33457,J00121:27:H3GGKBBXX:5:2221:25611:21641,J00121:27:H3GGKBBXX:5:2207:26616:37519,J00121:27:H3GGKBBXX:5:1226:15889:15768,J00121:27:H3GGKBBXX:5:2217:17218:40543,J00121:27:H3GGKBBXX:5:1227:4026:31787,J00121:27:H3GGKBBXX:5:1108:19705:34442,J00121:27:H3GGKBBXX:5:2225:29051:22151,J00121:27:H3GGKBBXX:5:1213:20456:21465,J00121:27:H3GGKBBXX:5:1122:12449:29079,J00121:27:H3GGKBBXX:5:1218:10176:22467,J00121:27:H3GGKBBXX:5:2206:21349:49071,J00121:27:H3GGKBBXX:5:1118:16620:5183,J00121:27:H3GGKBBXX:5:2109:14915:44218,J00121:27:H3GGKBBXX:5:1224:28361:3371,J00121:27:H3GGKBBXX:5:1215:11129:21131,J00121:27:H3GGKBBXX:5:1226:16234:16120,J00121:27:H3GGKBBXX:5:1106:23987:22098,J00121:27:H3GGKBBXX:5:1104:17015:35374,J00121:27:H3GGKBBXX:5:2125:28990:25140,J00121:27:H3GGKBBXX:5:1216:15615:37167,J00121:27:H3GGKBBXX:5:1221:21602:22432,J00121:27:H3GGKBBXX:5:2228:27803:44289,J00121:27:H3GGKBBXX:5:1125:7608:2264,J00121:27:H3GGKBBXX:5:1202:20740:4303,J00121:27:H3GGKBBXX:5:2206:9546:38187,J00121:27:H3GGKBBXX:5:1219:4198:47383,J00121:27:H3GGKBBXX:5:2124:23094:1912,J00121:27:H3GGKBBXX:5:1128:10023:44851,J00121:27:H3GGKBBXX:5:1106:4026:31646,J00121:27:H3GGKBBXX:5:1205:25926:13535,J00121:27:H3GGKBBXX:5:2102:18842:24366,J00121:27:H3GGKBBXX:5:2118:22303:22063,J00121:27:H3GGKBBXX:5:2217:29143:28780,J00121:27:H3GGKBBXX:5:1209:26058:10211,J00121:27:H3GGKBBXX:5:2212:13119:18212,J00121:27:H3GGKBBXX:5:1128:22262:28498,J00121:27:H3GGKBBXX:5:1125:22374:9526,J00121:27:H3GGKBBXX:5:1105:10977:39400,J00121:27:H3GGKBBXX:5:2210:12723:30116,J00121:27:H3GGKBBXX:5:1207:8278:42812,J00121:27:H3GGKBBXX:5:2210:23754:1578,J00121:27:H3GGKBBXX:5:1201:26778:29430;sequence=TATAGTTAATTTGTCAATCTAAATTA;start=163567;subtype=IES;support_ref=6;support_variant=50;type=IES;
scaffold51_60_with_IES	MILORD	internal_eliminated_sequence	164459	164501	.	.	.	ID=MILORD.60.164459.164501;Name=MILORD.60.164459.164501;bounded_by_ta=TRUE;common_boundary=Both;end=164501;ies_id=IESPGM.PTET51.1.60.155632;ies_left_dist=0;ies_min_dist=0;ies_right_dist=0;junction_seq=acttcatatttttaaTAttattaaaaacgata;read_names=J00121:27:H3GGKBBXX:5:2103:20334:19320,J00121:27:H3GGKBBXX:5:1102:20172:29448,J00121:27:H3GGKBBXX:5:2201:22475:45361,J00121:27:H3GGKBBXX:5:2203:15209:30310,J00121:27:H3GGKBBXX:5:1201:10277:48878,J00121:27:H3GGKBBXX:5:2201:19370:17720,J00121:27:H3GGKBBXX:5:2113:22597:18353,J00121:27:H3GGKBBXX:5:1102:7395:26441,J00121:27:H3GGKBBXX:5:2228:19278:11161,J00121:27:H3GGKBBXX:5:1101:6959:24630,J00121:27:H3GGKBBXX:5:2212:6786:16489,J00121:27:H3GGKBBXX:5:1101:27509:5024,J00121:27:H3GGKBBXX:5:1118:11302:26494,J00121:27:H3GGKBBXX:5:1125:21684:19548,J00121:27:H3GGKBBXX:5:2215:4482:2264,J00121:27:H3GGKBBXX:5:2111:8714:6009,J00121:27:H3GGKBBXX:5:1126:24139:21447,J00121:27:H3GGKBBXX:5:2222:25124:30573,J00121:27:H3GGKBBXX:5:1205:6482:48139,J00121:27:H3GGKBBXX:5:2204:18264:22661,J00121:27:H3GGKBBXX:5:1118:25743:13218,J00121:27:H3GGKBBXX:5:1123:18040:14889,J00121:27:H3GGKBBXX:5:1209:24444:36675,J00121:27:H3GGKBBXX:5:1228:18436:38961,J00121:27:H3GGKBBXX:5:2115:29883:43919,J00121:27:H3GGKBBXX:5:2116:15341:13377,J00121:27:H3GGKBBXX:5:1209:8714:39066,J00121:27:H3GGKBBXX:5:2202:24667:30907,J00121:27:H3GGKBBXX:5:2118:8745:45168;sequence=TATAGTCTAACAATATTGTAATTAATTAATGAATGTTTGAGTG;start=164459;subtype=IES;support_ref=12;support_variant=29;type=IES;
scaffold51_60_with_IES	MILORD	internal_eliminated_sequence	164459	164504	.	.	.	ID=MILORD.60.164459.164504;Name=MILORD.60.164459.164504;bounded_by_ta=TRUE;common_boundary=LEFT;end=164504;ies_id=IESPGM.PTET51.1.60.155632;ies_left_dist=0;ies_min_dist=0;ies_right_dist=-3;junction_seq=acttcatatttttaaTAttaaaaacgataatt;read_names=J00121:27:H3GGKBBXX:5:1225:21755:15487;sequence=TATAGTCTAACAATATTGTAATTAATTAATGAATGTTTGAGTGTAT;start=164459;subtype=PARTIAL_EXTERNAL;support_ref=4;support_variant=1;type=ALTERNATIVE;
scaffold51_60_with_IES	MILORD	internal_eliminated_sequence	169039	169076	.	.	.	ID=MILORD.60.169039.169076;Name=MILORD.60.169039.169076;bounded_by_ta=TRUE;common_boundary=Both;end=169076;ies_id=IESPGM.PTET51.1.60.160169;ies_left_dist=0;ies_min_dist=0;ies_right_dist=0;junction_seq=attactagctgaggcTAtcaatttatcttttg;read_names=J00121:27:H3GGKBBXX:5:1108:1874:4462,J00121:27:H3GGKBBXX:5:2226:2991:40367,J00121:27:H3GGKBBXX:5:1120:27154:39611,J00121:27:H3GGKBBXX:5:1110:24058:27356,J00121:27:H3GGKBBXX:5:1206:27285:16313,J00121:27:H3GGKBBXX:5:2217:26078:26529,J00121:27:H3GGKBBXX:5:2227:3873:37009,J00121:27:H3GGKBBXX:5:1204:14225:16190,J00121:27:H3GGKBBXX:5:2112:14407:48263,J00121:27:H3GGKBBXX:5:1204:24373:12638,J00121:27:H3GGKBBXX:5:1201:20699:14432,J00121:27:H3GGKBBXX:5:1228:7192:44693,J00121:27:H3GGKBBXX:5:1226:25662:21694,J00121:27:H3GGKBBXX:5:2125:21866:32138,J00121:27:H3GGKBBXX:5:2115:8136:15487,J00121:27:H3GGKBBXX:5:1221:22455:40403,J00121:27:H3GGKBBXX:5:2221:16173:34020,J00121:27:H3GGKBBXX:5:2115:6786:16418,J00121:27:H3GGKBBXX:5:2219:18659:41176,J00121:27:H3GGKBBXX:5:2206:29092:38644,J00121:27:H3GGKBBXX:5:1210:3021:40315,J00121:27:H3GGKBBXX:5:2115:27610:46346,J00121:27:H3GGKBBXX:5:2210:14509:5745,J00121:27:H3GGKBBXX:5:2125:5690:9104,J00121:27:H3GGKBBXX:5:1224:21816:12181,J00121:27:H3GGKBBXX:5:2103:19867:38556,J00121:27:H3GGKBBXX:5:1219:17158:22678,J00121:27:H3GGKBBXX:5:1125:26149:9737,J00121:27:H3GGKBBXX:5:1111:22303:34899,J00121:27:H3GGKBBXX:5:1109:15970:20656,J00121:27:H3GGKBBXX:5:1206:13362:32244,J00121:27:H3GGKBBXX:5:1203:8826:48720,J00121:27:H3GGKBBXX:5:2216:26707:40244,J00121:27:H3GGKBBXX:5:2221:29214:11882,J00121:27:H3GGKBBXX:5:1201:4005:19689,J00121:27:H3GGKBBXX:5:1120:13616:44851,J00121:27:H3GGKBBXX:5:1223:14235:46557,J00121:27:H3GGKBBXX:5:1227:25702:38257,J00121:27:H3GGKBBXX:5:1201:22891:37150,J00121:27:H3GGKBBXX:5:2207:3945:12304,J00121:27:H3GGKBBXX:5:1121:23003:10510;sequence=TACACTAGAATTTGTTATTAGAGATTTCTTATTAACTA;start=169039;subtype=IES;support_ref=27;support_variant=41;type=IES;
scaffold51_60_with_IES	MILORD	internal_eliminated_sequence	169500	169561	.	.	.	ID=MILORD.60.169500.169561;Name=MILORD.60.169500.169561;bounded_by_ta=TRUE;common_boundary=Both;end=169561;ies_id=IESPGM.PTET51.1.60.160592;ies_left_dist=0;ies_min_dist=0;ies_right_dist=0;junction_seq=tattttctgacatcaTAacatctaatgacatt;read_names=J00121:27:H3GGKBBXX:5:1119:2676:25333,J00121:27:H3GGKBBXX:5:1127:27509:25808,J00121:27:H3GGKBBXX:5:2205:4330:7943,J00121:27:H3GGKBBXX:5:1202:17208:20410,J00121:27:H3GGKBBXX:5:2201:7080:27092,J00121:27:H3GGKBBXX:5:1128:19908:6695,J00121:27:H3GGKBBXX:5:2120:12682:10387,J00121:27:H3GGKBBXX:5:2217:22830:8172,J00121:27:H3GGKBBXX:5:2121:20385:3934,J00121:27:H3GGKBBXX:5:1107:5010:26986,J00121:27:H3GGKBBXX:5:1206:26037:29800,J00121:27:H3GGKBBXX:5:2101:28178:25210,J00121:27:H3GGKBBXX:5:2120:27478:5147,J00121:27:H3GGKBBXX:5:2114:24799:6062,J00121:27:H3GGKBBXX:5:1209:25428:45555,J00121:27:H3GGKBBXX:5:1219:11201:39682,J00121:27:H3GGKBBXX:5:1114:5183:24648,J00121:27:H3GGKBBXX:5:1211:3711:23856,J00121:27:H3GGKBBXX:5:2205:20527:11249,J00121:27:H3GGKBBXX:5:1128:19867:6871,J00121:27:H3GGKBBXX:5:2107:17878:45766,J00121:27:H3GGKBBXX:5:2219:4320:10000,J00121:27:H3GGKBBXX:5:1208:10510:44816,J00121:27:H3GGKBBXX:5:1102:23033:28920,J00121:27:H3GGKBBXX:5:1106:10927:7345,J00121:27:H3GGKBBXX:5:2224:12175:10387,J00121:27:H3GGKBBXX:5:2221:26758:20498;sequence=TATAGTGTATAAAATTTTGTTAGATTAAAATAAATAATTAGATAATTATATAATTGAGACTG;start=169500;subtype=IES;support_ref=36;support_variant=27;type=IES;
scaffold51_60_with_IES	MILORD	internal_eliminated_sequence	170084	170172	.	.	.	ID=MILORD.60.170084.170172;Name=MILORD.60.170084.170172;bounded_by_ta=TRUE;common_boundary=Both;end=170172;ies_id=IESPGM.PTET51.1.60.161114;ies_left_dist=0;ies_min_dist=0;ies_right_dist=0;junction_seq=atccaatttacctgtTAattgcaaatgagcag;read_names=J00121:27:H3GGKBBXX:5:1226:23023:32842,J00121:27:H3GGKBBXX:5:1106:8318:9016,J00121:27:H3GGKBBXX:5:1219:10876:23188,J00121:27:H3GGKBBXX:5:2212:27133:49001,J00121:27:H3GGKBBXX:5:2119:19218:19109,J00121:27:H3GGKBBXX:5:2111:20679:33457,J00121:27:H3GGKBBXX:5:2219:10297:44939,J00121:27:H3GGKBBXX:5:2116:29376:16454,J00121:27:H3GGKBBXX:5:2217:11850:26705,J00121:27:H3GGKBBXX:5:2211:26372:1508,J00121:27:H3GGKBBXX:5:2218:5101:39629,J00121:27:H3GGKBBXX:5:2123:13027:3600,J00121:27:H3GGKBBXX:5:2206:17249:31980,J00121:27:H3GGKBBXX:5:2128:7770:24700,J00121:27:H3GGKBBXX:5:1203:26829:32965,J00121:27:H3GGKBBXX:5:2211:1966:44289,J00121:27:H3GGKBBXX:5:1213:12591:40789,J00121:27:H3GGKBBXX:5:2226:27833:1683,J00121:27:H3GGKBBXX:5:1123:20527:1648,J00121:27:H3GGKBBXX:5:1119:22201:10387,J00121:27:H3GGKBBXX:5:2219:21410:31066,J00121:27:H3GGKBBXX:5:2209:8126:7732,J00121:27:H3GGKBBXX:5:2225:23693:10581,J00121:27:H3GGKBBXX:5:1215:14255:36042,J00121:27:H3GGKBBXX:5:1223:10632:23470,J00121:27:H3GGKBBXX:5:2227:24170:5710,J00121:27:H3GGKBBXX:5:1227:12246:14836,J00121:27:H3GGKBBXX:5:1125:9059:4778,J00121:27:H3GGKBBXX:5:1209:21907:16911,J00121:27:H3GGKBBXX:5:2202:24119:40508,J00121:27:H3GGKBBXX:5:1117:28229:5956,J00121:27:H3GGKBBXX:5:1212:12834:13183,J00121:27:H3GGKBBXX:5:1120:16660:39154,J00121:27:H3GGKBBXX:5:1127:13971:9666,J00121:27:H3GGKBBXX:5:2111:20354:45449,J00121:27:H3GGKBBXX:5:2216:28168:45766,J00121:27:H3GGKBBXX:5:1117:8126:35339,J00121:27:H3GGKBBXX:5:1119:21795:9965;sequence=TATGGTTGACTTACTCAAATCTTTTTGTTAATTTCATCCATATTTATAACTATAATTTATGATTATTTAAATAAAATAGAGACCAATTA;start=170084;subtype=IES;support_ref=32;support_variant=38;type=IES;
scaffold51_60_with_IES	MILORD	internal_eliminated_sequence	170552	170764	.	.	.	ID=MILORD.60.170552.170764;Name=MILORD.60.170552.170764;bounded_by_ta=TRUE;common_boundary=None;end=170764;ies_id=IESPGM.PTET51.1.60.161114;ies_left_dist=-468;ies_min_dist=468;ies_right_dist=-592;junction_seq=tagagcatcttttatTAtactaaagtattaga;read_names=J00121:27:H3GGKBBXX:5:1220:8318:24032;sequence=TATCACGCTTCTAATTTATCAAGATGAATAATTTGAAATTAAGTTTCATAGCAAATAATTGTTTCTCATTGTATCAATTATATAAAATTTCTGTTTGGACAACTTTTTTTCGAATTATTCTGAAATTATATTATAAGCCTTATCATTATTGTTCTTCTAATTCAATTCAATATTATTGTAGGCAACATAGAGATTAGTGATTTGAATTAACTA;start=170552;subtype=MAC;support_ref=103;support_variant=1;type=CRYPTIC;
scaffold51_60_with_IES	MILORD	internal_eliminated_sequence	170725	170764	.	.	.	ID=MILORD.60.170725.170764;Name=MILORD.60.170725.170764;bounded_by_ta=TRUE;common_boundary=None;end=170764;ies_id=IESPGM.PTET51.1.60.161114;ies_left_dist=-641;ies_min_dist=592;ies_right_dist=-592;junction_seq=aattcaattcaatatTAtactaaagtattaga;read_names=J00121:27:H3GGKBBXX:5:1112:25672:38205,J00121:27:H3GGKBBXX:5:1112:25682:38011;sequence=TATTGTAGGCAACATAGAGATTAGTGATTTGAATTAACTA;start=170725;subtype=MAC;support_ref=106;support_variant=2;type=CRYPTIC;
scaffold51_60_with_IES	MILORD	internal_eliminated_sequence	171427	171511	.	.	.	ID=MILORD.60.171427.171511;Name=MILORD.60.171427.171511;bounded_by_ta=TRUE;common_boundary=Both;end=171511;ies_id=IESPGM.PTET51.1.60.162368;ies_left_dist=0;ies_min_dist=0;ies_right_dist=0;junction_seq=ctattgcaatttttaTActtattatctaaatt;read_names=J00121:27:H3GGKBBXX:5:1218:27996:23944,J00121:27:H3GGKBBXX:5:1123:30228:33756,J00121:27:H3GGKBBXX:5:1101:26108:2141,J00121:27:H3GGKBBXX:5:2111:26595:29747,J00121:27:H3GGKBBXX:5:2110:12246:17860,J00121:27:H3GGKBBXX:5:1119:23226:20217,J00121:27:H3GGKBBXX:5:1114:12276:9860,J00121:27:H3GGKBBXX:5:2224:4655:29958,J00121:27:H3GGKBBXX:5:2223:10713:36024,J00121:27:H3GGKBBXX:5:2214:11606:1384,J00121:27:H3GGKBBXX:5:1212:20385:6255;sequence=TACAGTAGATTAAGTATTCTTTCTTAGGTTTGATAAATTCAACATCTCAATATTTTTTTTAATCAAGATACAAATAAACATTCTA;start=171427;subtype=IES;support_ref=128;support_variant=11;type=IES;
scaffold51_60_with_IES	MILORD	internal_eliminated_sequence	172227	172290	.	.	.	ID=MILORD.60.172227.172290;Name=MILORD.60.172227.172290;bounded_by_ta=TRUE;common_boundary=Both;end=172290;ies_id=IESPGM.PTET51.1.60.163083;ies_left_dist=0;ies_min_dist=0;ies_right_dist=0;junction_seq=atcccttaataataaTAatcatagtatattta;read_names=J00121:27:H3GGKBBXX:5:1118:25885:31962,J00121:27:H3GGKBBXX:5:2108:25611:18546,J00121:27:H3GGKBBXX:5:2212:14032:42583,J00121:27:H3GGKBBXX:5:2209:22069:43111,J00121:27:H3GGKBBXX:5:2208:18680:40403,J00121:27:H3GGKBBXX:5:2114:26940:15363,J00121:27:H3GGKBBXX:5:1220:23845:12849,J00121:27:H3GGKBBXX:5:2119:27062:13675,J00121:27:H3GGKBBXX:5:1128:7111:29255,J00121:27:H3GGKBBXX:5:2212:22130:17122,J00121:27:H3GGKBBXX:5:1220:27722:46786,J00121:27:H3GGKBBXX:5:2104:14012:11882,J00121:27:H3GGKBBXX:5:2227:32126:4796,J00121:27:H3GGKBBXX:5:2201:5436:29554,J00121:27:H3GGKBBXX:5:2117:5365:5059,J00121:27:H3GGKBBXX:5:2122:13301:25668,J00121:27:H3GGKBBXX:5:2209:18629:9473,J00121:27:H3GGKBBXX:5:2220:14834:11548,J00121:27:H3GGKBBXX:5:2207:29356:38855,J00121:27:H3GGKBBXX:5:1226:26047:23804,J00121:27:H3GGKBBXX:5:2224:25895:23716,J00121:27:H3GGKBBXX:5:2116:11738:23276,J00121:27:H3GGKBBXX:5:2226:17837:14713,J00121:27:H3GGKBBXX:5:1227:12855:42407,J00121:27:H3GGKBBXX:5:1226:15818:47155,J00121:27:H3GGKBBXX:5:2219:19989:9156;sequence=TAGAGTTGATTATTGAAATATTGAAATATTAAGTTATTAATATAGATTATATACAAATCCTCCA;start=172227;subtype=IES;support_ref=114;support_variant=26;type=IES;
scaffold51_60_with_IES	MILORD	internal_eliminated_sequence	174385	174429	.	.	.	ID=MILORD.60.174385.174429;Name=MILORD.60.174385.174429;bounded_by_ta=TRUE;common_boundary=Both;end=174429;ies_id=IESPGM.PTET51.1.60.165177;ies_left_dist=0;ies_min_dist=0;ies_right_dist=0;junction_seq=tttccaatacaatgaTAttttatagagtgcaa;read_names=J00121:27:H3GGKBBXX:5:2111:20131:23259,J00121:27:H3GGKBBXX:5:2105:23257:7117,J00121:27:H3GGKBBXX:5:1221:10713:26213,J00121:27:H3GGKBBXX:5:2203:14884:5341,J00121:27:H3GGKBBXX:5:1112:17766:10124,J00121:27:H3GGKBBXX:5:1128:12185:21412,J00121:27:H3GGKBBXX:5:2108:20151:39260,J00121:27:H3GGKBBXX:5:1209:15270:45396,J00121:27:H3GGKBBXX:5:2224:20973:30380,J00121:27:H3GGKBBXX:5:1126:8349:47049,J00121:27:H3GGKBBXX:5:1110:25012:45221,J00121:27:H3GGKBBXX:5:2112:17594:45695,J00121:27:H3GGKBBXX:5:1207:12469:42653,J00121:27:H3GGKBBXX:5:2113:23084:23452,J00121:27:H3GGKBBXX:5:2211:24018:37660,J00121:27:H3GGKBBXX:5:2219:17868:1332,J00121:27:H3GGKBBXX:5:1126:22120:1384,J00121:27:H3GGKBBXX:5:1101:21582:10932,J00121:27:H3GGKBBXX:5:2210:9191:18370,J00121:27:H3GGKBBXX:5:1209:17269:15205,J00121:27:H3GGKBBXX:5:2210:26687:15135,J00121:27:H3GGKBBXX:5:2104:7324:21957,J00121:27:H3GGKBBXX:5:1115:17533:19355,J00121:27:H3GGKBBXX:5:1104:21095:35972,J00121:27:H3GGKBBXX:5:2121:11586:11794,J00121:27:H3GGKBBXX:5:2108:8978:2563,J00121:27:H3GGKBBXX:5:1124:17939:37677,J00121:27:H3GGKBBXX:5:2205:7770:11970,J00121:27:H3GGKBBXX:5:2105:23267:7029,J00121:27:H3GGKBBXX:5:1210:9952:11249,J00121:27:H3GGKBBXX:5:2222:10155:10159,J00121:27:H3GGKBBXX:5:2109:21887:31083,J00121:27:H3GGKBBXX:5:2227:8603:35743,J00121:27:H3GGKBBXX:5:1217:28493:26705,J00121:27:H3GGKBBXX:5:1101:19593:1683,J00121:27:H3GGKBBXX:5:2124:14661:18880,J00121:27:H3GGKBBXX:5:1213:26453:2949,J00121:27:H3GGKBBXX:5:1216:9151:15100,J00121:27:H3GGKBBXX:5:2212:16478:13166,J00121:27:H3GGKBBXX:5:2119:18903:44166,J00121:27:H3GGKBBXX:5:1216:22495:4848,J00121:27:H3GGKBBXX:5:1119:18680:42689,J00121:27:H3GGKBBXX:5:2118:31304:30943;sequence=TACAGTCAATTCTTCAATTCTTTATACTAAAGAGAATGATAACTG;start=174385;subtype=IES;support_ref=0;support_variant=43;type=IES;
scaffold51_60_with_IES	MILORD	internal_eliminated_sequence	177160	177234	.	.	.	ID=MILORD.60.177160.177234;Name=MILORD.60.177160.177234;bounded_by_ta=TRUE;common_boundary=Both;end=177234;ies_id=IESPGM.PTET51.1.60.167907;ies_left_dist=0;ies_min_dist=0;ies_right_dist=0;junction_seq=tacaaggaatcctaaTAgcagagccagaaaaa;read_names=J00121:27:H3GGKBBXX:5:1211:26058:33211,J00121:27:H3GGKBBXX:5:2210:12144:20287,J00121:27:H3GGKBBXX:5:1220:14976:18757,J00121:27:H3GGKBBXX:5:1102:17929:32560,J00121:27:H3GGKBBXX:5:2121:22881:9631,J00121:27:H3GGKBBXX:5:1114:19735:25843,J00121:27:H3GGKBBXX:5:1211:16437:21782,J00121:27:H3GGKBBXX:5:1125:19339:25966,J00121:27:H3GGKBBXX:5:1124:20912:48386,J00121:27:H3GGKBBXX:5:2121:12378:6800,J00121:27:H3GGKBBXX:5:1205:26819:39453,J00121:27:H3GGKBBXX:5:1106:25946:44271,J00121:27:H3GGKBBXX:5:2108:7973:47911,J00121:27:H3GGKBBXX:5:2122:31578:7715,J00121:27:H3GGKBBXX:5:1205:23622:3741,J00121:27:H3GGKBBXX:5:1116:19441:10669,J00121:27:H3GGKBBXX:5:2123:24545:43497,J00121:27:H3GGKBBXX:5:2219:4665:18159,J00121:27:H3GGKBBXX:5:2118:18964:22186,J00121:27:H3GGKBBXX:5:2225:8684:21500,J00121:27:H3GGKBBXX:5:2221:6644:8295,J00121:27:H3GGKBBXX:5:1206:10105:18370,J00121:27:H3GGKBBXX:5:1204:7446:21746,J00121:27:H3GGKBBXX:5:1227:4777:35479,J00121:27:H3GGKBBXX:5:1220:17046:24278,J00121:27:H3GGKBBXX:5:2228:32593:25896,J00121:27:H3GGKBBXX:5:2222:13149:10352,J00121:27:H3GGKBBXX:5:2219:4716:18212,J00121:27:H3GGKBBXX:5:2224:16193:12321,J00121:27:H3GGKBBXX:5:2102:32339:25668,J00121:27:H3GGKBBXX:5:2128:29274:31013,J00121:27:H3GGKBBXX:5:2221:4858:12761,J00121:27:H3GGKBBXX:5:1108:13971:40543,J00121:27:H3GGKBBXX:5:1125:26930:11091,J00121:27:H3GGKBBXX:5:1225:31040:28797,J00121:27:H3GGKBBXX:5:2117:6512:9438,J00121:27:H3GGKBBXX:5:1111:14945:33826,J00121:27:H3GGKBBXX:5:1203:3041:33914,J00121:27:H3GGKBBXX:5:1109:2818:33809,J00121:27:H3GGKBBXX:5:2123:8572:5517,J00121:27:H3GGKBBXX:5:1108:4350:39242;sequence=TACAATTAGATATTAAATATTTTGGTAATTTAGCAATTGATCTTACAACATTCTAAAAATATTATAAACCGACAG;start=177160;subtype=IES;support_ref=0;support_variant=41;type=IES;
scaffold51_60_with_IES	MILORD	internal_eliminated_sequence	177507	177616	.	.	.	ID=MILORD.60.177507.177616;Name=MILORD.60.177507.177616;bounded_by_ta=TRUE;common_boundary=Both;end=177616;ies_id=IESPGM.PTET51.1.60.168179;ies_left_dist=0;ies_min_dist=0;ies_right_dist=0;junction_seq=aaagaattaacattaTAcatggacgaaaccat;read_names=J00121:27:H3GGKBBXX:5:1106:18477:22784,J00121:27:H3GGKBBXX:5:1120:19370:36499,J00121:27:H3GGKBBXX:5:1115:26656:28446,J00121:27:H3GGKBBXX:5:1121:14509:18898,J00121:27:H3GGKBBXX:5:2107:25063:19214,J00121:27:H3GGKBBXX:5:2124:20232:2756,J00121:27:H3GGKBBXX:5:1204:13809:18775,J00121:27:H3GGKBBXX:5:2208:26636:18634,J00121:27:H3GGKBBXX:5:2124:19928:14396,J00121:27:H3GGKBBXX:5:2117:22942:23206,J00121:27:H3GGKBBXX:5:2205:5731:12902,J00121:27:H3GGKBBXX:5:1110:20040:30310,J00121:27:H3GGKBBXX:5:1108:14072:20955,J00121:27:H3GGKBBXX:5:2209:18101:29589,J00121:27:H3GGKBBXX:5:1116:16234:4514,J00121:27:H3GGKBBXX:5:1113:10754:48649,J00121:27:H3GGKBBXX:5:1210:28838:38908,J00121:27:H3GGKBBXX:5:1104:6888:5411,J00121:27:H3GGKBBXX:5:2108:29346:47630,J00121:27:H3GGKBBXX:5:1215:31111:39647,J00121:27:H3GGKBBXX:5:2120:23663:10598,J00121:27:H3GGKBBXX:5:1214:16072:10036,J00121:27:H3GGKBBXX:5:1208:21897:30679,J00121:27:H3GGKBBXX:5:2212:23246:32947,J00121:27:H3GGKBBXX:5:2221:21501:2668,J00121:27:H3GGKBBXX:5:1221:18020:3248,J00121:27:H3GGKBBXX:5:1108:14103:20867,J00121:27:H3GGKBBXX:5:1210:12388:45432,J00121:27:H3GGKBBXX:5:1128:12063:2211,J00121:27:H3GGKBBXX:5:1216:28016:26090,J00121:27:H3GGKBBXX:5:1206:21349:4409,J00121:27:H3GGKBBXX:5:2227:31578:37150,J00121:27:H3GGKBBXX:5:1128:6340:31013,J00121:27:H3GGKBBXX:5:1120:22150:6994,J00121:27:H3GGKBBXX:5:2110:11546:8805,J00121:27:H3GGKBBXX:5:2113:27833:8682,J00121:27:H3GGKBBXX:5:2120:8247:9877,J00121:27:H3GGKBBXX:5:2219:30716:31998,J00121:27:H3GGKBBXX:5:2202:27448:31716,J00121:27:H3GGKBBXX:5:2115:28879:29167,J00121:27:H3GGKBBXX:5:1215:25124:8945,J00121:27:H3GGKBBXX:5:2211:29782:28727,J00121:27:H3GGKBBXX:5:1221:16295:30609,J00121:27:H3GGKBBXX:5:1215:14763:5517,J00121:27:H3GGKBBXX:5:1118:14052:11601,J00121:27:H3GGKBBXX:5:1201:7486:47946,J00121:27:H3GGKBBXX:5:2204:23226:39559,J00121:27:H3GGKBBXX:5:1121:22851:28287,J00121:27:H3GGKBBXX:5:1109:27823:43198,J00121:27:H3GGKBBXX:5:2121:23277:12110,J00121:27:H3GGKBBXX:5:1211:27336:20445,J00121:27:H3GGKBBXX:5:1113:15574:25351;sequence=TACAGTTGATAAATAAGTAATAATCAGAAGTGCTATTAACTTTGTACTTTCATAAATAAGCTTTTAATATATTCTTATTTAAACTTTATGAAAGTTCTTTTGATTAATTA;start=177507;subtype=IES;support_ref=40;support_variant=52;type=IES;
scaffold51_60_with_IES	MILORD	internal_eliminated_sequence	177979	178034	.	.	.	ID=MILORD.60.177979.178034;Name=MILORD.60.177979.178034;bounded_by_ta=TRUE;common_boundary=Both;end=178034;ies_id=IESPGM.PTET51.1.60.168541;ies_left_dist=0;ies_min_dist=0;ies_right_dist=0;junction_seq=tgaataatatcaaatTActgaatagaaaccag;read_names=J00121:27:H3GGKBBXX:5:2208:25063:6660,J00121:27:H3GGKBBXX:5:1217:17046:35004,J00121:27:H3GGKBBXX:5:1118:19309:47577,J00121:27:H3GGKBBXX:5:2217:15990:8277,J00121:27:H3GGKBBXX:5:2202:3681:5376,J00121:27:H3GGKBBXX:5:1215:28716:20199,J00121:27:H3GGKBBXX:5:2228:26534:37871,J00121:27:H3GGKBBXX:5:2115:22343:16471,J00121:27:H3GGKBBXX:5:1221:27783:40948,J00121:27:H3GGKBBXX:5:1122:7283:10669,J00121:27:H3GGKBBXX:5:2218:13920:33774,J00121:27:H3GGKBBXX:5:2113:10033:18458,J00121:27:H3GGKBBXX:5:1120:6593:28569,J00121:27:H3GGKBBXX:5:2227:17584:6431,J00121:27:H3GGKBBXX:5:2219:10389:30784,J00121:27:H3GGKBBXX:5:2112:16325:41071,J00121:27:H3GGKBBXX:5:1109:25479:9561,J00121:27:H3GGKBBXX:5:1102:29599:40965,J00121:27:H3GGKBBXX:5:1121:5315:32156,J00121:27:H3GGKBBXX:5:1122:13403:14695,J00121:27:H3GGKBBXX:5:2119:22211:34143,J00121:27:H3GGKBBXX:5:1125:26413:32490,J00121:27:H3GGKBBXX:5:2207:18964:26758,J00121:27:H3GGKBBXX:5:1120:15463:13377,J00121:27:H3GGKBBXX:5:1205:23520:35567,J00121:27:H3GGKBBXX:5:2109:23439:21852,J00121:27:H3GGKBBXX:5:1101:16356:23259,J00121:27:H3GGKBBXX:5:2221:10450:17702;sequence=TATTGTAAGTAAAGAGTGTAATTTAATTTTTCATGTTTTATTAAAGAATTTTACAA;start=177979;subtype=IES;support_ref=84;support_variant=28;type=IES;
scaffold51_60_with_IES	MILORD	internal_eliminated_sequence	178971	179025	.	.	.	ID=MILORD.60.178971.179025;Name=MILORD.60.178971.179025;bounded_by_ta=TRUE;common_boundary=Both;end=179025;ies_id=IESPGM.PTET51.1.60.169477;ies_left_dist=0;ies_min_dist=0;ies_right_dist=0;junction_seq=ttgtatgaatcctggTActgatgttggtaaga;read_names=J00121:27:H3GGKBBXX:5:1222:22810:6308,J00121:27:H3GGKBBXX:5:1205:20557:28885,J00121:27:H3GGKBBXX:5:2207:26240:29272,J00121:27:H3GGKBBXX:5:2212:4929:23716,J00121:27:H3GGKBBXX:5:2218:13646:2246,J00121:27:H3GGKBBXX:5:1217:19045:16313,J00121:27:H3GGKBBXX:5:1225:22567:29272,J00121:27:H3GGKBBXX:5:1116:13565:38926,J00121:27:H3GGKBBXX:5:2111:17878:12708,J00121:27:H3GGKBBXX:5:2202:6644:12163,J00121:27:H3GGKBBXX:5:2203:8237:32050,J00121:27:H3GGKBBXX:5:2212:8897:24155,J00121:27:H3GGKBBXX:5:2113:24474:34336,J00121:27:H3GGKBBXX:5:2208:22039:19918,J00121:27:H3GGKBBXX:5:1105:28148:15205,J00121:27:H3GGKBBXX:5:2224:9120:47471,J00121:27:H3GGKBBXX:5:1210:23287:20744,J00121:27:H3GGKBBXX:5:1213:24596:40772,J00121:27:H3GGKBBXX:5:2202:7304:11864,J00121:27:H3GGKBBXX:5:1221:21379:44658,J00121:27:H3GGKBBXX:5:1110:15808:18089,J00121:27:H3GGKBBXX:5:1118:14600:22010,J00121:27:H3GGKBBXX:5:2221:29112:33404,J00121:27:H3GGKBBXX:5:1219:8917:40262,J00121:27:H3GGKBBXX:5:2116:18264:36024,J00121:27:H3GGKBBXX:5:1101:6695:28463,J00121:27:H3GGKBBXX:5:1201:9374:33281,J00121:27:H3GGKBBXX:5:1103:16823:48298,J00121:27:H3GGKBBXX:5:1219:28787:46733,J00121:27:H3GGKBBXX:5:1108:5680:4338,J00121:27:H3GGKBBXX:5:2223:19522:25052;sequence=TATTATAGAAATTCTACACTTGTTAAATTCTATATTTAAATCAATAGATCGATAA;start=178971;subtype=IES;support_ref=98;support_variant=31;type=IES;
scaffold51_60_with_IES	MILORD	internal_eliminated_sequence	180360	180426	.	.	.	ID=MILORD.60.180360.180426;Name=MILORD.60.180360.180426;bounded_by_ta=TRUE;common_boundary=Both;end=180426;ies_id=IESPGM.PTET51.1.60.170811;ies_left_dist=0;ies_min_dist=0;ies_right_dist=0;junction_seq=aaaatagtggactaaTAgaatttagtagtaaa;read_names=J00121:27:H3GGKBBXX:5:2225:4909:23962,J00121:27:H3GGKBBXX:5:2119:30502:26283,J00121:27:H3GGKBBXX:5:2119:7385:6835,J00121:27:H3GGKBBXX:5:2223:10663:46029,J00121:27:H3GGKBBXX:5:2205:18375:27989,J00121:27:H3GGKBBXX:5:1224:15037:15100,J00121:27:H3GGKBBXX:5:1122:8166:32701,J00121:27:H3GGKBBXX:5:2120:1590:29184,J00121:27:H3GGKBBXX:5:2216:24068:1982,J00121:27:H3GGKBBXX:5:2205:15990:33598,J00121:27:H3GGKBBXX:5:2121:18406:24876,J00121:27:H3GGKBBXX:5:1108:8765:43656,J00121:27:H3GGKBBXX:5:2227:25215:27567,J00121:27:H3GGKBBXX:5:2227:19593:18212,J00121:27:H3GGKBBXX:5:2118:26281:1209,J00121:27:H3GGKBBXX:5:1223:18741:38328,J00121:27:H3GGKBBXX:5:2226:16407:31822,J00121:27:H3GGKBBXX:5:2205:16122:33193,J00121:27:H3GGKBBXX:5:1221:13981:47348;sequence=TATAGTTGATTTTGCTTTTGATATTGAATTTAATGAATTAATTCTATTAAATATATCTAATCAATTG;start=180360;subtype=IES;support_ref=98;support_variant=19;type=IES;
scaffold51_60_with_IES	MILORD	internal_eliminated_sequence	180578	180650	.	.	.	ID=MILORD.60.180578.180650;Name=MILORD.60.180578.180650;bounded_by_ta=TRUE;common_boundary=Both;end=180650;ies_id=IESPGM.PTET51.1.60.170962;ies_left_dist=0;ies_min_dist=0;ies_right_dist=0;junction_seq=tgcaataattgctgaTAaattgaatttataaa;read_names=J00121:27:H3GGKBBXX:5:2104:10967:22397,J00121:27:H3GGKBBXX:5:2104:19218:26283,J00121:27:H3GGKBBXX:5:1212:26007:10616,J00121:27:H3GGKBBXX:5:1127:9891:48667,J00121:27:H3GGKBBXX:5:2107:9140:18740,J00121:27:H3GGKBBXX:5:2204:3742:12691,J00121:27:H3GGKBBXX:5:2111:19553:7908,J00121:27:H3GGKBBXX:5:1214:7537:47120,J00121:27:H3GGKBBXX:5:1107:9120:44482,J00121:27:H3GGKBBXX:5:2222:6421:37695,J00121:27:H3GGKBBXX:5:1115:13494:3178,J00121:27:H3GGKBBXX:5:2117:16508:41493,J00121:27:H3GGKBBXX:5:2104:14560:6114,J00121:27:H3GGKBBXX:5:1109:19431:6923,J00121:27:H3GGKBBXX:5:1224:4848:9930,J00121:27:H3GGKBBXX:5:2107:19847:35145,J00121:27:H3GGKBBXX:5:1210:11302:6308,J00121:27:H3GGKBBXX:5:2215:27123:33264,J00121:27:H3GGKBBXX:5:2215:27143:33264,J00121:27:H3GGKBBXX:5:1106:28584:30767,J00121:27:H3GGKBBXX:5:1110:12976:6396,J00121:27:H3GGKBBXX:5:2211:29011:1930,J00121:27:H3GGKBBXX:5:2121:21481:39664,J00121:27:H3GGKBBXX:5:1115:12144:47682,J00121:27:H3GGKBBXX:5:1228:7527:39998,J00121:27:H3GGKBBXX:5:1112:30299:11372,J00121:27:H3GGKBBXX:5:2114:12845:3178,J00121:27:H3GGKBBXX:5:1215:16376:12462,J00121:27:H3GGKBBXX:5:1219:25124:20973,J00121:27:H3GGKBBXX:5:2118:13210:1912,J00121:27:H3GGKBBXX:5:2212:25662:33299,J00121:27:H3GGKBBXX:5:1118:19918:3547,J00121:27:H3GGKBBXX:5:1219:17391:19636,J00121:27:H3GGKBBXX:5:2220:4208:30872,J00121:27:H3GGKBBXX:5:2219:20912:3125,J00121:27:H3GGKBBXX:5:2108:21207:39506,J00121:27:H3GGKBBXX:5:1109:15554:13886,J00121:27:H3GGKBBXX:5:2228:23328:15469,J00121:27:H3GGKBBXX:5:2215:18304:41299,J00121:27:H3GGKBBXX:5:1227:28442:14766,J00121:27:H3GGKBBXX:5:2210:15382:30538,J00121:27:H3GGKBBXX:5:1203:17563:35374,J00121:27:H3GGKBBXX:5:1213:25763:41387,J00121:27:H3GGKBBXX:5:1226:28006:25826,J00121:27:H3GGKBBXX:5:2118:6492:28217,J00121:27:H3GGKBBXX:5:1122:10267:44711,J00121:27:H3GGKBBXX:5:1225:6471:35462,J00121:27:H3GGKBBXX:5:1127:27793:6361,J00121:27:H3GGKBBXX:5:1103:25053:21342,J00121:27:H3GGKBBXX:5:1226:25347:27373,J00121:27:H3GGKBBXX:5:1225:25104:22239,J00121:27:H3GGKBBXX:5:1102:15382:46153;sequence=TACACTCAAGAATTAATAGACTACTAATACATTTTAAAATAATCATTATTTATTATATAAATTAGTTAGGCTG;start=180578;subtype=IES;support_ref=0;support_variant=52;type=IES;
scaffold51_60_with_IES	MILORD	internal_eliminated_sequence	187575	187669	.	.	.	ID=MILORD.60.187575.187669;Name=MILORD.60.187575.187669;bounded_by_ta=TRUE;common_boundary=Both;end=187669;ies_id=IESPGM.PTET51.1.60.177886;ies_left_dist=0;ies_min_dist=0;ies_right_dist=0;junction_seq=agaaaaagaataagaTAataagaacaagaaat;read_names=J00121:27:H3GGKBBXX:5:1107:23622:35180,J00121:27:H3GGKBBXX:5:1119:27225:1824,J00121:27:H3GGKBBXX:5:2212:21775:9332,J00121:27:H3GGKBBXX:5:1208:9678:42671,J00121:27:H3GGKBBXX:5:1111:29041:48438,J00121:27:H3GGKBBXX:5:1209:10571:40350,J00121:27:H3GGKBBXX:5:2214:9770:7451,J00121:27:H3GGKBBXX:5:1201:24830:38257,J00121:27:H3GGKBBXX:5:2204:25063:27725,J00121:27:H3GGKBBXX:5:1110:8146:6607,J00121:27:H3GGKBBXX:5:2203:28666:42161,J00121:27:H3GGKBBXX:5:1211:24170:25263,J00121:27:H3GGKBBXX:5:1207:27285:44939,J00121:27:H3GGKBBXX:5:1113:22729:39471,J00121:27:H3GGKBBXX:5:2205:4442:22907,J00121:27:H3GGKBBXX:5:2214:21481:6361,J00121:27:H3GGKBBXX:5:2205:20740:45133,J00121:27:H3GGKBBXX:5:2214:2575:35462,J00121:27:H3GGKBBXX:5:2128:11393:4004,J00121:27:H3GGKBBXX:5:2209:6989:14730,J00121:27:H3GGKBBXX:5:1220:22587:28041,J00121:27:H3GGKBBXX:5:1205:26656:36394,J00121:27:H3GGKBBXX:5:2215:6634:16049,J00121:27:H3GGKBBXX:5:2213:18051:25492,J00121:27:H3GGKBBXX:5:2202:14022:4971,J00121:27:H3GGKBBXX:5:1116:25428:16295;sequence=TATTGTCATTATATTTTTATTCTTGTTTATTTTTGGAACTTGACTTTATCAAAACATTTGGTTTTACAAAAATACAAAATTTAGTTTATCAACCG;start=187575;subtype=IES;support_ref=54;support_variant=26;type=IES;
scaffold51_60_with_IES	MILORD	internal_eliminated_sequence	188768	188848	.	.	.	ID=MILORD.60.188768.188848;Name=MILORD.60.188768.188848;bounded_by_ta=TRUE;common_boundary=Both;end=188848;ies_id=IESPGM.PTET51.1.60.178984;ies_left_dist=0;ies_min_dist=0;ies_right_dist=0;junction_seq=tattatgtcagatggTAaattcaacaagaaga;read_names=J00121:27:H3GGKBBXX:5:2223:22029:35620,J00121:27:H3GGKBBXX:5:1102:27377:33703,J00121:27:H3GGKBBXX:5:1223:20851:8576,J00121:27:H3GGKBBXX:5:1118:19309:4426,J00121:27:H3GGKBBXX:5:1214:15960:13675,J00121:27:H3GGKBBXX:5:1105:12520:7293,J00121:27:H3GGKBBXX:5:1111:14478:21623,J00121:27:H3GGKBBXX:5:2224:4929:4338,J00121:27:H3GGKBBXX:5:1225:6654:45168,J00121:27:H3GGKBBXX:5:2213:23236:13763,J00121:27:H3GGKBBXX:5:1119:7628:4514,J00121:27:H3GGKBBXX:5:1101:13047:36165,J00121:27:H3GGKBBXX:5:2201:15514:48315,J00121:27:H3GGKBBXX:5:2228:12926:27830,J00121:27:H3GGKBBXX:5:2221:31903:9051,J00121:27:H3GGKBBXX:5:1215:9912:15610,J00121:27:H3GGKBBXX:5:1128:16163:45396,J00121:27:H3GGKBBXX:5:1220:21805:10827,J00121:27:H3GGKBBXX:5:1127:19410:44623,J00121:27:H3GGKBBXX:5:2106:28980:29940;sequence=TACACTCAAATTTTTACACAATTAAATAGGAATCTCAAAGATAACTTAAATGATATTTGTGGAAAACTAAATCTCTAACTG;start=188768;subtype=IES;support_ref=80;support_variant=20;type=IES;
scaffold51_60_with_IES	MILORD	internal_eliminated_sequence	189168	189228	.	.	.	ID=MILORD.60.189168.189228;Name=MILORD.60.189168.189228;bounded_by_ta=TRUE;common_boundary=RIGHT;end=189228;ies_id=IESPGM.PTET51.1.60.179317;ies_left_dist=14;ies_min_dist=0;ies_right_dist=0;junction_seq=ttattagaatgagtgTAtataaatacatttat;read_names=J00121:27:H3GGKBBXX:5:1216:27691:42478;sequence=TATTGTTGTGATTGTATTGTGTACGCTTATTCAACATTCTAATTATTAAATAAATCAATAA;start=189168;subtype=PARTIAL_EXTERNAL;support_ref=5;support_variant=1;type=ALTERNATIVE;
scaffold51_60_with_IES	MILORD	internal_eliminated_sequence	189182	189228	.	.	.	ID=MILORD.60.189182.189228;Name=MILORD.60.189182.189228;bounded_by_ta=TRUE;common_boundary=Both;end=189228;ies_id=IESPGM.PTET51.1.60.179317;ies_left_dist=0;ies_min_dist=0;ies_right_dist=0;junction_seq=gtattgttgtgattgTAtataaatacatttat;read_names=J00121:27:H3GGKBBXX:5:1209:23409:1930,J00121:27:H3GGKBBXX:5:2220:28524:3793,J00121:27:H3GGKBBXX:5:2212:30127:36358,J00121:27:H3GGKBBXX:5:2220:28148:39893,J00121:27:H3GGKBBXX:5:2225:9293:12181,J00121:27:H3GGKBBXX:5:2114:9678:15979,J00121:27:H3GGKBBXX:5:2113:4178:2334,J00121:27:H3GGKBBXX:5:2224:16285:32173,J00121:27:H3GGKBBXX:5:1109:22079:8840,J00121:27:H3GGKBBXX:5:2114:3955:31593,J00121:27:H3GGKBBXX:5:1226:20598:33738,J00121:27:H3GGKBBXX:5:1222:6238:45994,J00121:27:H3GGKBBXX:5:1119:18690:15662,J00121:27:H3GGKBBXX:5:2222:11353:44306,J00121:27:H3GGKBBXX:5:1226:25388:42530,J00121:27:H3GGKBBXX:5:2111:30766:11513,J00121:27:H3GGKBBXX:5:1208:24200:29184,J00121:27:H3GGKBBXX:5:2226:18599:14766,J00121:27:H3GGKBBXX:5:1123:12165:35233,J00121:27:H3GGKBBXX:5:1112:29295:45818,J00121:27:H3GGKBBXX:5:1213:13311:38029,J00121:27:H3GGKBBXX:5:2204:11211:20041,J00121:27:H3GGKBBXX:5:2117:17797:32930,J00121:27:H3GGKBBXX:5:1101:20090:39787,J00121:27:H3GGKBBXX:5:1205:20040:7627,J00121:27:H3GGKBBXX:5:2212:6299:45643,J00121:27:H3GGKBBXX:5:1118:5112:35778,J00121:27:H3GGKBBXX:5:2202:9435:18124,J00121:27:H3GGKBBXX:5:1210:21044:46399,J00121:27:H3GGKBBXX:5:1101:16001:36816,J00121:27:H3GGKBBXX:5:1117:24393:40350,J00121:27:H3GGKBBXX:5:2119:14702:19337,J00121:27:H3GGKBBXX:5:2122:31639:38697,J00121:27:H3GGKBBXX:5:2113:9678:20375,J00121:27:H3GGKBBXX:5:2211:19898:13886,J00121:27:H3GGKBBXX:5:2226:25479:3829,J00121:27:H3GGKBBXX:5:1120:8389:14730,J00121:27:H3GGKBBXX:5:2227:32086:40491,J00121:27:H3GGKBBXX:5:1104:17300:24085,J00121:27:H3GGKBBXX:5:2209:11383:46293,J00121:27:H3GGKBBXX:5:2205:22435:34600,J00121:27:H3GGKBBXX:5:1102:22627:16225,J00121:27:H3GGKBBXX:5:1205:14773:31523,J00121:27:H3GGKBBXX:5:2206:8460:26775,J00121:27:H3GGKBBXX:5:2111:15706:14959,J00121:27:H3GGKBBXX:5:1103:22161:26916,J00121:27:H3GGKBBXX:5:1115:9404:7205,J00121:27:H3GGKBBXX:5:1111:18578:14941,J00121:27:H3GGKBBXX:5:1102:27417:37150,J00121:27:H3GGKBBXX:5:2105:18487:7996,J00121:27:H3GGKBBXX:5:2122:8765:15240;sequence=TATTGTGTACGCTTATTCAACATTCTAATTATTAAATAAATCAATAA;start=189182;subtype=IES;support_ref=3;support_variant=51;type=IES;
scaffold51_60_with_IES	MILORD	internal_eliminated_sequence	189863	189916	.	.	.	ID=MILORD.60.189863.189916;Name=MILORD.60.189863.189916;bounded_by_ta=TRUE;common_boundary=Both;end=189916;ies_id=IESPGM.PTET51.1.60.179951;ies_left_dist=0;ies_min_dist=0;ies_right_dist=0;junction_seq=taaaaattttataatTAttttataatgcacta;read_names=J00121:27:H3GGKBBXX:5:1206:24079:46944,J00121:27:H3GGKBBXX:5:1214:5457:47383,J00121:27:H3GGKBBXX:5:2206:15727:27936,J00121:27:H3GGKBBXX:5:2123:29579:33123,J00121:27:H3GGKBBXX:5:2205:14803:8260,J00121:27:H3GGKBBXX:5:1118:20780:40491,J00121:27:H3GGKBBXX:5:1108:31984:36376,J00121:27:H3GGKBBXX:5:2122:15047:38187,J00121:27:H3GGKBBXX:5:2116:21430:14361,J00121:27:H3GGKBBXX:5:2217:7090:36183,J00121:27:H3GGKBBXX:5:2214:8420:39576,J00121:27:H3GGKBBXX:5:2208:9952:33615,J00121:27:H3GGKBBXX:5:2220:12824:46997,J00121:27:H3GGKBBXX:5:1105:22059:29765,J00121:27:H3GGKBBXX:5:1209:12256:18300,J00121:27:H3GGKBBXX:5:2213:21075:48737,J00121:27:H3GGKBBXX:5:2104:7943:25316,J00121:27:H3GGKBBXX:5:2121:25489:32930,J00121:27:H3GGKBBXX:5:2207:19979:27953,J00121:27:H3GGKBBXX:5:2215:28889:6044,J00121:27:H3GGKBBXX:5:1202:21714:19531,J00121:27:H3GGKBBXX:5:2110:7364:6167,J00121:27:H3GGKBBXX:5:1211:23013:27865,J00121:27:H3GGKBBXX:5:1211:10998:12040,J00121:27:H3GGKBBXX:5:1110:27001:23979;sequence=TACAGCACATTTACAATAAGGAAATAAAATTATAATAAATCTGAAAATCATGTA;start=189863;subtype=IES;support_ref=0;support_variant=25;type=IES;
scaffold51_60_with_IES	MILORD	internal_eliminated_sequence	191182	191256	.	.	.	ID=MILORD.60.191182.191256;Name=MILORD.60.191182.191256;bounded_by_ta=TRUE;common_boundary=Both;end=191256;ies_id=IESPGM.PTET51.1.60.181216;ies_left_dist=0;ies_min_dist=0;ies_right_dist=0;junction_seq=ctattttaattaaaaTAaaaaaagttattaaa;read_names=J00121:27:H3GGKBBXX:5:2210:26250:9596,J00121:27:H3GGKBBXX:5:1228:26606:18687,J00121:27:H3GGKBBXX:5:1119:22607:41335,J00121:27:H3GGKBBXX:5:1204:7070:29395,J00121:27:H3GGKBBXX:5:2201:16538:42952,J00121:27:H3GGKBBXX:5:2206:14935:5112,J00121:27:H3GGKBBXX:5:2217:21968:45010,J00121:27:H3GGKBBXX:5:1119:19278:26318,J00121:27:H3GGKBBXX:5:1111:20862:33633;sequence=TATTCTAAATATATTTTTTTTAATTATTTTTTTCTAGTTTTAATCTAAAAAAATTTTTAATTTCTAGAAAAACAA;start=191182;subtype=IES;support_ref=20;support_variant=9;type=IES;
scaffold51_60_with_IES	MILORD	internal_eliminated_sequence	191191	193692	.	.	.	ID=MILORD.60.191191.193692;Name=MILORD.60.191191.193692;bounded_by_ta=TRUE;common_boundary=None;end=193692;ies_id=IESPGM.PTET51.1.60.181216;ies_left_dist=-9;ies_min_dist=9;ies_right_dist=-2436;junction_seq=ttaaaatattctaaaTAtaaatgatattttga;read_names=J00121:27:H3GGKBBXX:5:1123:10115:47190;sequence=TATATTTTTTTTAATTATTTTTTTCTAGTTTTAATCTAAAAAAATTTTTAATTTCTAGAAAAACAATAAAAAAAGTTATTAAAAAATGAAAAAACAATTTCAAATCATTTAAAAAAGAGCCAAACCTTATTAATCAGACTGAGAGTATTCTTCTTTTCAAAATTATTATACTTGTCAATTGAGTACTGCTAAATTCTGTTTGGACAATATTATCATATAAAAGTCTCTCTTAATAATTCTATACAATAGAATTTTTTGAATTCCTATTTAGGGTTGACCTAATATTAAAAGGTATATTATTGATTTAATATTTACATTTTGTTTATTATGATATTTTGTCTAATGGTGGAGTTTTTTTTTTACAAATGATGAGAGAATGAGAATTATTGTAAATTTCTATTCAATCTCTTCCTTAGATAAAAGTTGCCAGAAGCATATTTCCAATTATTGATGAAAATCAACCTAAAAACAATAATAACTATATTTGGGTTCATCCAAATGAAATTTTTAACGAAGAAAAAAAGACAAATTAATTTTTATATAATATTTTAAAACAAATATTTATTTACAATTGCAATTTAAAATTAAATTTATTACTCAAGTTGTAATTTTATATAAAACTTACGATTCTAATTATTTTAAAGCATTTTTTTTGTTGTTTAATTAATTCTATTGAGGTGTTAATAATGGATATAGAGTATTTCTCTCAGCCTCATCTAGATCTAATAATAATCAAAATAATTGGATTCTAGTTGTCATAAAGTTTATTTCATTGGAATAATTAATTTTTATGGATGTAGTTATAATATATTTTAAATTTATGGGAAATTCTAATAAAAAATCTGAGTATGGAGACATTGCAATCCGAACAGAAAAACCATTTTATTTTGCAGGCGACTTGGTTAGAGGTGAATAATAAATGTAGTTCTAGGTAATATCTTTTTGAACATTTGCAAATCAGGTTATCAAGGAAATATCATTGAATTTACAGTTCAAGGGAAAGAGAAGACTGAGTGGGAAGAGGGAAGTGGTGATGAACAAAGAACTTATAAAGGGAAAAATAAATTCTATTCCTAATCAGTTCCTATATACACATTTTCAAATCAGATAGCGTAAATTGGATAGTACGTATTTCCTTTCCAATTTTAATTGCATCCAAATCTTCCTGGTTCATTTCACCATAAAAATCAATATGATTGTGGCTCTATATCATACAACGTGAAAGCAAAATTTACATCGACATAACCAAATAAACCAAGTATTCGAAATAAATAAGAATTCATGGTTAGAGAACCAATCAAGTAAAATGTAGTTGGATAAGAATAGGAAAGTACTACTAATCTAACTGAATGTTGTTGTAATAATAAAGGGGTATTTATGAAAAATCATTTTTAGAGTTCAAGACTCAAAAGTTTCTGTGATAAGAATCATTATCTACCAGGAGATACTGCCTAATTAACTATTGAGGTCGATAATTCAAATTGCTATTTGAATATTGACTATTTTGAAATAGAATTGCATTAAGTGTTGATATTAAAAGCAAATTACTCCACAACTAAATTAGCCCGAAAAATATTAACCTAAAGAATTCCAGGAATTCAGGCTCGATCTAAAAATGTTGGCTCTGAAAGCAGAAACGTTTCAATAACTCTTTTGAATTAAATAAGGCCTTAAATTGAATTAACTCCTACAACTAATGGCAAACTAGTGAATCAATAATATTATCTCAGGGTTAATCCAAAATTTGAAGGTAATTTTCAATTTATATTTATAGGCTGTATTTGTTGTTCACAAAAACCTGTTATAACTTTCTAGATAGTATTATTATATCGGATTCCTTCTGATTACATTTAACCTCTTCCATAACCGCCTGATTGGAATCCTTAGACATTTGAGCCGGTTTTGATTGACTTTGAGCATTAATATCAAATGAATATTGCAAATAATAATATGCAATAAAATGATCCTTTTATGAGCAAATATTGATTCAAGTTTAAAATGAAATAATTTGATATATCAAAATGTTTTATGTTCAATTTATTGTATTTTTCTACTCATCAGATGAAGACAAAACAAATTAACCTAAACACATAATCCAATTTAATTAAGATTCAAAGAATTAACGAACTAAAGTAGTAAAATCCAAAAGAGATACACACTTTAAAATTCAATTATTTATAATTTAAAAATTAAAACTTTTAGATTTTAATCCTTTACAGATATATTTTGACCAAAATCTCTACGAAAATTAAAGTACCATTTTTTTTGCTAAATACATTGATATAATTCAAAATACCTATAATGAATATAAGCTATATAATAATATTATAATGTCCTTAAAAATTAGTTGAAAATGATAATACTTTATGAATGTATATTATTTAATATATATATATTTATTTTTTTATTGAATTACTGTTTGTTTAGTAAAAATACCATTATGTACAATATAATTCAAAACTAGAAATTAATAATAACAATAATTAAATAAGAAATTAATAA;start=191191;subtype=OVERLAPPING;support_ref=7;support_variant=1;type=ALTERNATIVE;
scaffold51_60_with_IES	MILORD	internal_eliminated_sequence	194004	194031	.	.	.	ID=MILORD.60.194004.194031;Name=MILORD.60.194004.194031;bounded_by_ta=TRUE;common_boundary=Both;end=194031;ies_id=IESPGM.PTET51.1.60.183963;ies_left_dist=0;ies_min_dist=0;ies_right_dist=0;junction_seq=tgactaattacaattTAcacattaagcctaat;read_names=J00121:27:H3GGKBBXX:5:2214:13565:33580;sequence=TACGGTTCTTATATTTTACAATATACTA;start=194004;subtype=IES;support_ref=25;support_variant=1;type=IES;
scaffold51_60_with_IES	MILORD	internal_eliminated_sequence	196085	196111	.	.	.	ID=MILORD.60.196085.196111;Name=MILORD.60.196085.196111;bounded_by_ta=TRUE;common_boundary=None;end=196111;ies_id=IESPGM.PTET51.1.60.186091;ies_left_dist=75;ies_min_dist=75;ies_right_dist=75;junction_seq=taataatattaacaaTAatatttatactaata;read_names=J00121:27:H3GGKBBXX:5:1203:7202:28147;sequence=TAATAATAATAATCTTAATAATAATAA;start=196085;subtype=MAC;support_ref=44;support_variant=1;type=CRYPTIC;
scaffold51_60_with_IES	MILORD	internal_eliminated_sequence	196160	196186	.	.	.	ID=MILORD.60.196160.196186;Name=MILORD.60.196160.196186;bounded_by_ta=TRUE;common_boundary=Both;end=196186;ies_id=IESPGM.PTET51.1.60.186091;ies_left_dist=0;ies_min_dist=0;ies_right_dist=0;junction_seq=aaaaattaagaagaaTAatatagattataata;read_names=J00121:27:H3GGKBBXX:5:2121:22475:19232,J00121:27:H3GGKBBXX:5:2116:31375:17983,J00121:27:H3GGKBBXX:5:1205:14732:24630,J00121:27:H3GGKBBXX:5:2128:8684:22872,J00121:27:H3GGKBBXX:5:1206:20628:10581,J00121:27:H3GGKBBXX:5:2204:21673:36657,J00121:27:H3GGKBBXX:5:1103:15037:36481,J00121:27:H3GGKBBXX:5:1220:26829:21289,J00121:27:H3GGKBBXX:5:1210:27519:30362,J00121:27:H3GGKBBXX:5:1121:29630:7328,J00121:27:H3GGKBBXX:5:1220:27042:21025;sequence=TAATAGATAAATAAAATAATTATACTA;start=196160;subtype=IES;support_ref=6;support_variant=11;type=IES;
scaffold51_60_with_IES	MILORD	internal_eliminated_sequence	196163	196186	.	.	.	ID=MILORD.60.196163.196186;Name=MILORD.60.196163.196186;bounded_by_ta=TRUE;common_boundary=RIGHT;end=196186;ies_id=IESPGM.PTET51.1.60.186091;ies_left_dist=-3;ies_min_dist=0;ies_right_dist=0;junction_seq=aattaagaagaataaTAatatagattataata;read_names=J00121:27:H3GGKBBXX:5:2221:9343:48737;sequence=TAGATAAATAAAATAATTATACTA;start=196163;subtype=PARTIAL_INTERNAL;support_ref=2;support_variant=1;type=ALTERNATIVE;
scaffold51_60_with_IES	MILORD	internal_eliminated_sequence	198086	198176	.	.	.	ID=MILORD.60.198086.198176;Name=MILORD.60.198086.198176;bounded_by_ta=TRUE;common_boundary=Both;end=198176;ies_id=IESPGM.PTET51.1.60.187990;ies_left_dist=0;ies_min_dist=0;ies_right_dist=0;junction_seq=tagtatgcatgcaaaTAgtgttaccggaaaga;read_names=J00121:27:H3GGKBBXX:5:2123:9922:6730,J00121:27:H3GGKBBXX:5:2123:31507:18986,J00121:27:H3GGKBBXX:5:2225:4543:36728,J00121:27:H3GGKBBXX:5:2109:13321:24964,J00121:27:H3GGKBBXX:5:2227:2666:39875,J00121:27:H3GGKBBXX:5:2214:22201:19953,J00121:27:H3GGKBBXX:5:1206:7963:39348,J00121:27:H3GGKBBXX:5:1113:17787:47120,J00121:27:H3GGKBBXX:5:2219:30066:43392,J00121:27:H3GGKBBXX:5:1110:23663:23645,J00121:27:H3GGKBBXX:5:2117:4503:6027,J00121:27:H3GGKBBXX:5:1107:15006:38398,J00121:27:H3GGKBBXX:5:2203:30350:11108,J00121:27:H3GGKBBXX:5:1124:14803:48491,J00121:27:H3GGKBBXX:5:1220:22729:9965,J00121:27:H3GGKBBXX:5:2213:9343:29817,J00121:27:H3GGKBBXX:5:1110:12205:43814,J00121:27:H3GGKBBXX:5:2108:10805:8400;sequence=TACAATTGGATAAAAATTGAAGCTATTCAATTAATAAGATAAATAAATTCATTTTAAAAAATAAACAACAATAATATTATTAATAGAACTG;start=198086;subtype=IES;support_ref=14;support_variant=18;type=IES;
scaffold51_60_with_IES	MILORD	internal_eliminated_sequence	198951	199005	.	.	.	ID=MILORD.60.198951.199005;Name=MILORD.60.198951.199005;bounded_by_ta=TRUE;common_boundary=None;end=199005;ies_id=IESPGM.PTET51.1.60.189390;ies_left_dist=626;ies_min_dist=626;ies_right_dist=718;junction_seq=atttggatgttttgcTAtgctgagtggattat;read_names=J00121:27:H3GGKBBXX:5:2227:29538:45396;sequence=TATTGAAAGATTGTAAATTCCAATTATTATGAATAGAAAAAAACATAGAGTACAA;start=198951;subtype=MAC;support_ref=100;support_variant=1;type=CRYPTIC;
scaffold51_60_with_IES	MILORD	internal_eliminated_sequence	199577	199723	.	.	.	ID=MILORD.60.199577.199723;Name=MILORD.60.199577.199723;bounded_by_ta=TRUE;common_boundary=Both;end=199723;ies_id=IESPGM.PTET51.1.60.189390;ies_left_dist=0;ies_min_dist=0;ies_right_dist=0;junction_seq=aagagcattatgttgTAttgtttgattggcta;read_names=J00121:27:H3GGKBBXX:5:1223:3386:35286,J00121:27:H3GGKBBXX:5:1112:15970:13658,J00121:27:H3GGKBBXX:5:1109:8897:46522,J00121:27:H3GGKBBXX:5:2210:26981:11882,J00121:27:H3GGKBBXX:5:1113:3143:19355,J00121:27:H3GGKBBXX:5:2108:14164:3072,J00121:27:H3GGKBBXX:5:1215:21704:20709,J00121:27:H3GGKBBXX:5:2105:31213:29307,J00121:27:H3GGKBBXX:5:2110:9140:35725,J00121:27:H3GGKBBXX:5:1225:4868:11477,J00121:27:H3GGKBBXX:5:2116:10703:18669,J00121:27:H3GGKBBXX:5:2221:28310:24032,J00121:27:H3GGKBBXX:5:2112:6228:39893,J00121:27:H3GGKBBXX:5:2214:7253:30556,J00121:27:H3GGKBBXX:5:2202:23520:20586,J00121:27:H3GGKBBXX:5:1126:17513:45625,J00121:27:H3GGKBBXX:5:1115:30482:30292,J00121:27:H3GGKBBXX:5:1117:6776:24278,J00121:27:H3GGKBBXX:5:1119:8927:9016,J00121:27:H3GGKBBXX:5:1222:24231:28006,J00121:27:H3GGKBBXX:5:1105:7111:2246,J00121:27:H3GGKBBXX:5:2119:27894:12726,J00121:27:H3GGKBBXX:5:1224:23104:21834,J00121:27:H3GGKBBXX:5:2118:25824:45713,J00121:27:H3GGKBBXX:5:1220:14032:33510,J00121:27:H3GGKBBXX:5:1204:27712:45361,J00121:27:H3GGKBBXX:5:2126:7354:12198,J00121:27:H3GGKBBXX:5:2221:27894:5235,J00121:27:H3GGKBBXX:5:2205:8197:12357,J00121:27:H3GGKBBXX:5:1216:16802:28041,J00121:27:H3GGKBBXX:5:2206:24616:29448,J00121:27:H3GGKBBXX:5:2212:15625:37783,J00121:27:H3GGKBBXX:5:2110:14752:3178,J00121:27:H3GGKBBXX:5:1211:29894:23927,J00121:27:H3GGKBBXX:5:1220:26737:8365,J00121:27:H3GGKBBXX:5:2205:8156:12392,J00121:27:H3GGKBBXX:5:1117:9587:35620,J00121:27:H3GGKBBXX:5:2223:21745:21483,J00121:27:H3GGKBBXX:5:2203:9648:37097,J00121:27:H3GGKBBXX:5:2218:2169:25826,J00121:27:H3GGKBBXX:5:2112:24109:22696,J00121:27:H3GGKBBXX:5:2227:12225:2668,J00121:27:H3GGKBBXX:5:2208:21430:3178,J00121:27:H3GGKBBXX:5:2202:16082:44939,J00121:27:H3GGKBBXX:5:1203:6918:23892,J00121:27:H3GGKBBXX:5:1124:5528:11354,J00121:27:H3GGKBBXX:5:1207:23236:1455,J00121:27:H3GGKBBXX:5:1227:20638:46223,J00121:27:H3GGKBBXX:5:1218:11951:34090,J00121:27:H3GGKBBXX:5:1104:8460:14607,J00121:27:H3GGKBBXX:5:2228:32623:10616,J00121:27:H3GGKBBXX:5:2212:18994:12146,J00121:27:H3GGKBBXX:5:2206:28381:19373,J00121:27:H3GGKBBXX:5:2219:25175:23874,J00121:27:H3GGKBBXX:5:2202:31791:38398;sequence=TACAGATCTTAACTTAATTTTTAATATTTTTAATTTTGATCGCTAAAACATATTATATTTTTAATTGAAAAAGAGATTCTAATGATTCCATAAGTATTGAAAATAGATTCGAATAATTGAAAAAGAAAAAAGAAATCATGTTTATTG;start=199577;subtype=IES;support_ref=16;support_variant=55;type=IES;
scaffold51_60_with_IES	MILORD	internal_eliminated_sequence	200213	200288	.	.	.	ID=MILORD.60.200213.200288;Name=MILORD.60.200213.200288;bounded_by_ta=TRUE;common_boundary=Both;end=200288;ies_id=IESPGM.PTET51.1.60.189879;ies_left_dist=0;ies_min_dist=0;ies_right_dist=0;junction_seq=ctgtgttagaagaggTAggagctaatcttgga;read_names=J00121:27:H3GGKBBXX:5:1226:9069:12392,J00121:27:H3GGKBBXX:5:1208:19948:45520,J00121:27:H3GGKBBXX:5:2122:30178:7504,J00121:27:H3GGKBBXX:5:1211:28970:24823,J00121:27:H3GGKBBXX:5:1206:4148:49124,J00121:27:H3GGKBBXX:5:1121:13464:34284,J00121:27:H3GGKBBXX:5:1114:17878:11020,J00121:27:H3GGKBBXX:5:2218:12499:21500,J00121:27:H3GGKBBXX:5:1202:10013:43884,J00121:27:H3GGKBBXX:5:1101:5507:27918,J00121:27:H3GGKBBXX:5:1108:22658:4848,J00121:27:H3GGKBBXX:5:1109:28107:27092,J00121:27:H3GGKBBXX:5:2205:24505:6853,J00121:27:H3GGKBBXX:5:1218:7283:17280,J00121:27:H3GGKBBXX:5:2224:14225:7328,J00121:27:H3GGKBBXX:5:1216:20212:30081,J00121:27:H3GGKBBXX:5:1124:12662:27619,J00121:27:H3GGKBBXX:5:1216:27996:30591,J00121:27:H3GGKBBXX:5:2103:11089:42689,J00121:27:H3GGKBBXX:5:2126:2899:33246,J00121:27:H3GGKBBXX:5:1215:13169:47489,J00121:27:H3GGKBBXX:5:1124:12581:27654,J00121:27:H3GGKBBXX:5:2227:5771:19548,J00121:27:H3GGKBBXX:5:1127:12834:41739,J00121:27:H3GGKBBXX:5:2128:5172:39893,J00121:27:H3GGKBBXX:5:2206:23033:27619,J00121:27:H3GGKBBXX:5:2220:26616:8119,J00121:27:H3GGKBBXX:5:1212:16082:43849,J00121:27:H3GGKBBXX:5:2108:18862:31294,J00121:27:H3GGKBBXX:5:1215:6908:40473;sequence=TATAGCTAATAACATATGTTTTGTAATTAATGTCGCGTTTAAAAATAATTTGAGATCAATAAGTTGAATTTTACTG;start=200213;subtype=IES;support_ref=7;support_variant=30;type=IES;
scaffold51_60_with_IES	MILORD	internal_eliminated_sequence	200742	200885	.	.	.	ID=MILORD.60.200742.200885;Name=MILORD.60.200742.200885;bounded_by_ta=TRUE;common_boundary=Both;end=200885;ies_id=IESPGM.PTET51.1.60.190332;ies_left_dist=0;ies_min_dist=0;ies_right_dist=0;junction_seq=tggcgcttggtatgaTAgcattctattagaaa;read_names=J00121:27:H3GGKBBXX:5:1125:21105:3143,J00121:27:H3GGKBBXX:5:1112:16488:36358,J00121:27:H3GGKBBXX:5:1105:16772:12480,J00121:27:H3GGKBBXX:5:1203:25205:29378,J00121:27:H3GGKBBXX:5:2116:14042:9438,J00121:27:H3GGKBBXX:5:1205:20243:47084,J00121:27:H3GGKBBXX:5:1202:9303:38539,J00121:27:H3GGKBBXX:5:1103:16488:18915,J00121:27:H3GGKBBXX:5:2118:21816:33457,J00121:27:H3GGKBBXX:5:2104:15108:26054,J00121:27:H3GGKBBXX:5:2113:18670:13728,J00121:27:H3GGKBBXX:5:2115:23115:9789,J00121:27:H3GGKBBXX:5:1114:11738:10335,J00121:27:H3GGKBBXX:5:1201:9323:43075,J00121:27:H3GGKBBXX:5:1102:21501:10018;sequence=TACATTCAATTAAGTAAAATTTACTGATGATCCTTGATATTTAAAATTACAAAATAATACCATTAATGAAAAGGCGAAAGAATAATATTTATTTTTTCCATTTTTTTGAATATAATAAAAAATCAAAATATATTTCAAGATCTG;start=200742;subtype=IES;support_ref=38;support_variant=15;type=IES;
scaffold51_60_with_IES	MILORD	internal_eliminated_sequence	201041	201067	.	.	.	ID=MILORD.60.201041.201067;Name=MILORD.60.201041.201067;bounded_by_ta=TRUE;common_boundary=Both;end=201067;ies_id=IESPGM.PTET51.1.60.190487;ies_left_dist=0;ies_min_dist=0;ies_right_dist=0;junction_seq=tttgctattaacattTAtaagttgtaacaatt;read_names=J00121:27:H3GGKBBXX:5:1220:21816:2686,J00121:27:H3GGKBBXX:5:2103:10368:40596,J00121:27:H3GGKBBXX:5:1214:21460:22116,J00121:27:H3GGKBBXX:5:2107:5081:3864,J00121:27:H3GGKBBXX:5:2202:15544:18968,J00121:27:H3GGKBBXX:5:2218:13382:46662,J00121:27:H3GGKBBXX:5:1221:26240:19214,J00121:27:H3GGKBBXX:5:2209:9343:16946,J00121:27:H3GGKBBXX:5:2222:2656:26810,J00121:27:H3GGKBBXX:5:1110:13656:8699,J00121:27:H3GGKBBXX:5:2206:6421:24120,J00121:27:H3GGKBBXX:5:1115:5345:42302,J00121:27:H3GGKBBXX:5:1227:9932:43779,J00121:27:H3GGKBBXX:5:1211:15402:40737,J00121:27:H3GGKBBXX:5:1202:4756:33475,J00121:27:H3GGKBBXX:5:1209:21166:41405,J00121:27:H3GGKBBXX:5:2106:31517:28217,J00121:27:H3GGKBBXX:5:1104:25875:27514,J00121:27:H3GGKBBXX:5:1214:13393:21078,J00121:27:H3GGKBBXX:5:1228:11992:33527,J00121:27:H3GGKBBXX:5:1112:16985:39400,J00121:27:H3GGKBBXX:5:1127:29082:31382,J00121:27:H3GGKBBXX:5:1210:23754:44412,J00121:27:H3GGKBBXX:5:1202:17097:15645,J00121:27:H3GGKBBXX:5:1225:11180:42284,J00121:27:H3GGKBBXX:5:2209:28645:20779,J00121:27:H3GGKBBXX:5:1112:17330:14326,J00121:27:H3GGKBBXX:5:1206:5203:28305,J00121:27:H3GGKBBXX:5:1215:12905:44042,J00121:27:H3GGKBBXX:5:2224:27641:9367,J00121:27:H3GGKBBXX:5:2218:26392:2387,J00121:27:H3GGKBBXX:5:2215:22130:28833,J00121:27:H3GGKBBXX:5:1206:12865:27936,J00121:27:H3GGKBBXX:5:2208:23186:6361,J00121:27:H3GGKBBXX:5:2210:8166:37343,J00121:27:H3GGKBBXX:5:1218:15493:17016,J00121:27:H3GGKBBXX:5:2224:11261:29554,J00121:27:H3GGKBBXX:5:1107:18314:27672,J00121:27:H3GGKBBXX:5:2227:32116:34600,J00121:27:H3GGKBBXX:5:1222:13119:28375,J00121:27:H3GGKBBXX:5:1211:20253:8910;sequence=TATAGTTCAGTTGTGATATTTTGACAA;start=201041;subtype=IES;support_ref=6;support_variant=41;type=IES;
scaffold51_60_with_IES	MILORD	internal_eliminated_sequence	201218	201358	.	.	.	ID=MILORD.60.201218.201358;Name=MILORD.60.201218.201358;bounded_by_ta=TRUE;common_boundary=None;end=201358;ies_id=IESPGM.PTET51.1.60.190487;ies_left_dist=-177;ies_min_dist=177;ies_right_dist=-291;junction_seq=aaaacttataaattgTAtttttaggatgaaaa;read_names=J00121:27:H3GGKBBXX:5:2210:16275:35180;sequence=TATTATGAGAAGAAATTTGATTAAGGAGATTTTTCGATTCCTTATTTTATTAATTAGAATGATAATTTATATTTATCTGATTATCCTGTTTTTTCTTCAAATTATTTAGTAAATTAAGGAATGATTGTTTTAACTGAATAA;start=201218;subtype=MAC;support_ref=107;support_variant=1;type=CRYPTIC;
scaffold51_60_with_IES	MILORD	internal_eliminated_sequence	204306	204360	.	.	.	ID=MILORD.60.204306.204360;Name=MILORD.60.204306.204360;bounded_by_ta=TRUE;common_boundary=Both;end=204360;ies_id=IESPGM.PTET51.1.60.193725;ies_left_dist=0;ies_min_dist=0;ies_right_dist=0;junction_seq=aattcattactttggTAcaataataatcaatt;read_names=J00121:27:H3GGKBBXX:5:2118:10896:15240,J00121:27:H3GGKBBXX:5:2128:7720:38046,J00121:27:H3GGKBBXX:5:1101:12286:28235,J00121:27:H3GGKBBXX:5:1106:20689:14660,J00121:27:H3GGKBBXX:5:1103:4005:23944,J00121:27:H3GGKBBXX:5:2201:4290:34354,J00121:27:H3GGKBBXX:5:2213:18964:19443,J00121:27:H3GGKBBXX:5:2216:29863:31540,J00121:27:H3GGKBBXX:5:1108:14164:44816,J00121:27:H3GGKBBXX:5:1112:1905:31453,J00121:27:H3GGKBBXX:5:2111:24454:45097,J00121:27:H3GGKBBXX:5:1223:3701:5411,J00121:27:H3GGKBBXX:5:2226:24038:26336,J00121:27:H3GGKBBXX:5:2119:2605:46381,J00121:27:H3GGKBBXX:5:1213:13819:23856,J00121:27:H3GGKBBXX:5:2107:8663:35602,J00121:27:H3GGKBBXX:5:2203:27032:7222,J00121:27:H3GGKBBXX:5:2222:29691:31242,J00121:27:H3GGKBBXX:5:2225:7354:34917,J00121:27:H3GGKBBXX:5:2213:22100:5780,J00121:27:H3GGKBBXX:5:2214:23165:19619,J00121:27:H3GGKBBXX:5:2222:29173:32314,J00121:27:H3GGKBBXX:5:2219:10023:19742,J00121:27:H3GGKBBXX:5:1111:6471:28041,J00121:27:H3GGKBBXX:5:2205:24424:34389,J00121:27:H3GGKBBXX:5:2114:30310:24190,J00121:27:H3GGKBBXX:5:2111:11820:17016,J00121:27:H3GGKBBXX:5:2109:21410:45168,J00121:27:H3GGKBBXX:5:1206:22841:27848,J00121:27:H3GGKBBXX:5:1203:8288:16770,J00121:27:H3GGKBBXX:5:2120:22962:23768,J00121:27:H3GGKBBXX:5:1114:26007:10124,J00121:27:H3GGKBBXX:5:1221:10541:30591,J00121:27:H3GGKBBXX:5:2107:14093:1754,J00121:27:H3GGKBBXX:5:2209:11586:22344,J00121:27:H3GGKBBXX:5:2109:18994:24032,J00121:27:H3GGKBBXX:5:2104:11749:45555,J00121:27:H3GGKBBXX:5:1109:3112:25246,J00121:27:H3GGKBBXX:5:2208:23865:40526,J00121:27:H3GGKBBXX:5:1211:8633:37378,J00121:27:H3GGKBBXX:5:1201:21085:9016,J00121:27:H3GGKBBXX:5:1212:21034:24472,J00121:27:H3GGKBBXX:5:2218:27986:18335,J00121:27:H3GGKBBXX:5:1213:28209:38275,J00121:27:H3GGKBBXX:5:1213:10977:22590,J00121:27:H3GGKBBXX:5:1223:13951:11460,J00121:27:H3GGKBBXX:5:1220:10176:29501,J00121:27:H3GGKBBXX:5:2222:28767:5376,J00121:27:H3GGKBBXX:5:2217:27011:21465,J00121:27:H3GGKBBXX:5:1205:21389:30151,J00121:27:H3GGKBBXX:5:1217:10734:22485,J00121:27:H3GGKBBXX:5:1220:4381:4198,J00121:27:H3GGKBBXX:5:1111:14610:6660,J00121:27:H3GGKBBXX:5:2221:9211:12743,J00121:27:H3GGKBBXX:5:1219:6948:1894,J00121:27:H3GGKBBXX:5:1217:21937:27690;sequence=TATTATCATAGATAAATTATCTAATTAAATTTGATGATTTTGAGTATATGGATAA;start=204306;subtype=IES;support_ref=4;support_variant=56;type=IES;
scaffold51_60_with_IES	MILORD	internal_eliminated_sequence	204490	204535	.	.	.	ID=MILORD.60.204490.204535;Name=MILORD.60.204490.204535;bounded_by_ta=TRUE;common_boundary=Both;end=204535;ies_id=IESPGM.PTET51.1.60.193854;ies_left_dist=0;ies_min_dist=0;ies_right_dist=0;junction_seq=taaaaaagttttaatTAgctttattgttgaat;read_names=J00121:27:H3GGKBBXX:5:2110:13849:38539,J00121:27:H3GGKBBXX:5:1223:22475:34600,J00121:27:H3GGKBBXX:5:2120:18751:24911,J00121:27:H3GGKBBXX:5:1218:23642:9754,J00121:27:H3GGKBBXX:5:2206:21318:48386,J00121:27:H3GGKBBXX:5:1209:9983:24489,J00121:27:H3GGKBBXX:5:2110:10115:21061,J00121:27:H3GGKBBXX:5:2210:18081:38978,J00121:27:H3GGKBBXX:5:2101:13788:37027,J00121:27:H3GGKBBXX:5:1225:13474:33246,J00121:27:H3GGKBBXX:5:2119:4827:16964,J00121:27:H3GGKBBXX:5:1209:10023:24560,J00121:27:H3GGKBBXX:5:2213:21085:6941,J00121:27:H3GGKBBXX:5:1211:17908:21166,J00121:27:H3GGKBBXX:5:2218:7212:16946,J00121:27:H3GGKBBXX:5:1218:28260:12023,J00121:27:H3GGKBBXX:5:1216:26291:5165,J00121:27:H3GGKBBXX:5:1126:9597:25720,J00121:27:H3GGKBBXX:5:1225:19126:43427,J00121:27:H3GGKBBXX:5:1118:10896:28850,J00121:27:H3GGKBBXX:5:1205:15930:9649,J00121:27:H3GGKBBXX:5:1209:15321:9016,J00121:27:H3GGKBBXX:5:2201:6563:27707,J00121:27:H3GGKBBXX:5:2107:29264:3600,J00121:27:H3GGKBBXX:5:1124:18903:28235,J00121:27:H3GGKBBXX:5:2226:26920:32490,J00121:27:H3GGKBBXX:5:1124:28605:12831,J00121:27:H3GGKBBXX:5:1213:28544:28375,J00121:27:H3GGKBBXX:5:2216:5396:7679,J00121:27:H3GGKBBXX:5:1228:28889:14203,J00121:27:H3GGKBBXX:5:1114:28706:7591,J00121:27:H3GGKBBXX:5:1224:22008:3231,J00121:27:H3GGKBBXX:5:2204:30340:5640;sequence=TACAGCCGAATTTAACATATCATTTTGGAATTAAATTATCTGAGTA;start=204490;subtype=IES;support_ref=3;support_variant=33;type=IES;
scaffold51_60_with_IES	MILORD	internal_eliminated_sequence	204880	205125	.	.	.	ID=MILORD.60.204880.205125;Name=MILORD.60.204880.205125;bounded_by_ta=TRUE;common_boundary=None;end=205125;ies_id=IESPGM.PTET51.1.60.193854;ies_left_dist=-390;ies_min_dist=390;ies_right_dist=-590;junction_seq=aacgaataattaatgTAtaaattagtataatt;read_names=J00121:27:H3GGKBBXX:5:1209:9140:19795;sequence=TATATTTATGAATAATAATAATATCTTGATTCTTTGGGTTAAGAAGAATAATAAAGATTAATCGAATATTATACATAGAATTATACCTAATTATCATATGAGTAGCAATGTTAGTATATGATATTGTAGGGATATCAAAATGAATAAATTGTGGAATATTTTTACCATTAATAATAATAATCATAAGAATCAGAATAGTAGTAAGAATAATAAAAATAATAATAATGAGATGGGCTTTTGTTTAAA;start=204880;subtype=MAC;support_ref=100;support_variant=1;type=CRYPTIC;
scaffold51_60_with_IES	MILORD	internal_eliminated_sequence	206195	206271	.	.	.	ID=MILORD.60.206195.206271;Name=MILORD.60.206195.206271;bounded_by_ta=TRUE;common_boundary=Both;end=206271;ies_id=IESPGM.PTET51.1.60.195513;ies_left_dist=0;ies_min_dist=0;ies_right_dist=0;junction_seq=tttattgtttgacgaTAttaaatttgccaaaa;read_names=J00121:27:H3GGKBBXX:5:2202:28808:31048,J00121:27:H3GGKBBXX:5:1216:23865:5288,J00121:27:H3GGKBBXX:5:1114:23510:4567,J00121:27:H3GGKBBXX:5:2220:15290:43744,J00121:27:H3GGKBBXX:5:1223:9485:41317,J00121:27:H3GGKBBXX:5:2208:21511:15065,J00121:27:H3GGKBBXX:5:2212:12916:30907,J00121:27:H3GGKBBXX:5:1228:30888:24243,J00121:27:H3GGKBBXX:5:2107:21420:43603,J00121:27:H3GGKBBXX:5:1124:29782:39945,J00121:27:H3GGKBBXX:5:2220:24495:19460,J00121:27:H3GGKBBXX:5:1111:10490:15909,J00121:27:H3GGKBBXX:5:1203:24221:34670;sequence=TACACTTAATTATTAAGGTGGTTAAATTTAAATAATAATTTAAATATAAAATATTGTGATATTCAGTTGTTAAAGTG;start=206195;subtype=IES;support_ref=3;support_variant=13;type=IES;
scaffold51_60_with_IES	MILORD	internal_eliminated_sequence	206337	206364	.	.	.	ID=MILORD.60.206337.206364;Name=MILORD.60.206337.206364;bounded_by_ta=TRUE;common_boundary=Both;end=206364;ies_id=IESPGM.PTET51.1.60.195578;ies_left_dist=0;ies_min_dist=0;ies_right_dist=0;junction_seq=gcaaaccagaaataaTAattgttatatgggaa;read_names=J00121:27:H3GGKBBXX:5:1209:15869:38134,J00121:27:H3GGKBBXX:5:1117:9962:43831,J00121:27:H3GGKBBXX:5:1212:23520:5710,J00121:27:H3GGKBBXX:5:2202:3650:36692,J00121:27:H3GGKBBXX:5:1222:27143:9772,J00121:27:H3GGKBBXX:5:1220:26930:12216,J00121:27:H3GGKBBXX:5:2101:19796:31716,J00121:27:H3GGKBBXX:5:1106:4726:12568,J00121:27:H3GGKBBXX:5:2220:19177:30890,J00121:27:H3GGKBBXX:5:2222:20466:26406,J00121:27:H3GGKBBXX:5:2113:4056:1420,J00121:27:H3GGKBBXX:5:2118:16681:35954,J00121:27:H3GGKBBXX:5:1101:27509:11143,J00121:27:H3GGKBBXX:5:1107:27072:39084,J00121:27:H3GGKBBXX:5:1119:22871:37888,J00121:27:H3GGKBBXX:5:2116:19360:3952,J00121:27:H3GGKBBXX:5:1125:7436:36780,J00121:27:H3GGKBBXX:5:2111:20730:34284;sequence=TATAGTGGGATGATAAATTTTTCAATTA;start=206337;subtype=IES;support_ref=0;support_variant=18;type=IES;
scaffold51_60_with_IES	MILORD	internal_eliminated_sequence	207683	207713	.	.	.	ID=MILORD.60.207683.207713;Name=MILORD.60.207683.207713;bounded_by_ta=TRUE;common_boundary=Both;end=207713;ies_id=IESPGM.PTET51.1.60.196896;ies_left_dist=0;ies_min_dist=0;ies_right_dist=0;junction_seq=agtcaatgcacttgaTAaaagattagaagatt;read_names=J00121:27:H3GGKBBXX:5:1112:12824:26072,J00121:27:H3GGKBBXX:5:2212:15463:10669,J00121:27:H3GGKBBXX:5:2102:26849:6519,J00121:27:H3GGKBBXX:5:2210:25033:3793,J00121:27:H3GGKBBXX:5:2106:17645:48386,J00121:27:H3GGKBBXX:5:2215:20628:24015,J00121:27:H3GGKBBXX:5:1204:19015:31206,J00121:27:H3GGKBBXX:5:1126:20770:42794,J00121:27:H3GGKBBXX:5:1127:2991:12163,J00121:27:H3GGKBBXX:5:1113:18720:37343,J00121:27:H3GGKBBXX:5:1226:10571:48016,J00121:27:H3GGKBBXX:5:1218:9729:18951,J00121:27:H3GGKBBXX:5:1211:15473:48210,J00121:27:H3GGKBBXX:5:2215:22942:6466,J00121:27:H3GGKBBXX:5:1119:10551:3600,J00121:27:H3GGKBBXX:5:2216:14570:39014,J00121:27:H3GGKBBXX:5:2201:14702:4813,J00121:27:H3GGKBBXX:5:1220:8684:33527,J00121:27:H3GGKBBXX:5:1220:5761:44289,J00121:27:H3GGKBBXX:5:1228:5426:23241,J00121:27:H3GGKBBXX:5:2107:12236:1384,J00121:27:H3GGKBBXX:5:2214:17736:47243;sequence=TATAGTCATTTTATTTAATTAATATTTACTG;start=207683;subtype=IES;support_ref=3;support_variant=22;type=IES;
scaffold51_60_with_IES	MILORD	internal_eliminated_sequence	207839	207893	.	.	.	ID=MILORD.60.207839.207893;Name=MILORD.60.207839.207893;bounded_by_ta=TRUE;common_boundary=Both;end=207893;ies_id=IESPGM.PTET51.1.60.197021;ies_left_dist=0;ies_min_dist=0;ies_right_dist=0;junction_seq=ctgcgcatgtggatgTAtgagctcttattata;read_names=J00121:27:H3GGKBBXX:5:2102:7354:16418,J00121:27:H3GGKBBXX:5:1215:24342:33475,J00121:27:H3GGKBBXX:5:2227:24048:5042,J00121:27:H3GGKBBXX:5:1106:22191:11565,J00121:27:H3GGKBBXX:5:2222:17097:41493,J00121:27:H3GGKBBXX:5:1123:22181:15170,J00121:27:H3GGKBBXX:5:1124:28483:24366,J00121:27:H3GGKBBXX:5:2106:5365:11565,J00121:27:H3GGKBBXX:5:1211:27549:7099,J00121:27:H3GGKBBXX:5:2107:16802:29729,J00121:27:H3GGKBBXX:5:1123:13961:1842,J00121:27:H3GGKBBXX:5:1103:17746:20533,J00121:27:H3GGKBBXX:5:1103:29072:45432,J00121:27:H3GGKBBXX:5:2221:5822:6343,J00121:27:H3GGKBBXX:5:2215:18903:6114,J00121:27:H3GGKBBXX:5:2221:15686:24314,J00121:27:H3GGKBBXX:5:1207:19776:14519,J00121:27:H3GGKBBXX:5:1228:29234:30310,J00121:27:H3GGKBBXX:5:2223:15585:39858,J00121:27:H3GGKBBXX:5:1205:9607:25105,J00121:27:H3GGKBBXX:5:1227:13849:26863,J00121:27:H3GGKBBXX:5:2102:13859:9930,J00121:27:H3GGKBBXX:5:1117:14925:39101,J00121:27:H3GGKBBXX:5:1214:16965:14748,J00121:27:H3GGKBBXX:5:2110:19806:16436,J00121:27:H3GGKBBXX:5:1220:20090:19671,J00121:27:H3GGKBBXX:5:1111:6502:20006,J00121:27:H3GGKBBXX:5:1210:14884:27637,J00121:27:H3GGKBBXX:5:1123:23531:24296,J00121:27:H3GGKBBXX:5:1220:9333:29624,J00121:27:H3GGKBBXX:5:1218:13748:14660,J00121:27:H3GGKBBXX:5:2111:18497:14801,J00121:27:H3GGKBBXX:5:1101:16072:43198,J00121:27:H3GGKBBXX:5:2122:21988:41352;sequence=TACAATTAGTCTCTAATATTTAATTGAATGATGATATTTAAGTTAAATTTAATTG;start=207839;subtype=IES;support_ref=10;support_variant=34;type=IES;
scaffold51_60_with_IES	MILORD	internal_eliminated_sequence	208432	208556	.	.	.	ID=MILORD.60.208432.208556;Name=MILORD.60.208432.208556;bounded_by_ta=TRUE;common_boundary=Both;end=208556;ies_id=IESPGM.PTET51.1.60.197559;ies_left_dist=0;ies_min_dist=0;ies_right_dist=0;junction_seq=aagaattaaatcaatTAttagatgaataattc;read_names=J00121:27:H3GGKBBXX:5:1117:16701:31453,J00121:27:H3GGKBBXX:5:1202:17107:37079,J00121:27:H3GGKBBXX:5:2119:15138:41370,J00121:27:H3GGKBBXX:5:2226:15047:4145,J00121:27:H3GGKBBXX:5:2222:12571:2703,J00121:27:H3GGKBBXX:5:2119:25601:20603;sequence=TAAGGTTGTTTAAACATATTTTATTAATATTTTAATTATTCATCAAGACTTTAAAAATATATCTTTATTCTAATTTTCAGTATTATTAACAGAATTATAGATAAAAAAACTCATCAAATCAACAT;start=208432;subtype=IES;support_ref=67;support_variant=6;type=IES;
scaffold51_60_with_IES	MILORD	internal_eliminated_sequence	209449	209494	.	.	.	ID=MILORD.60.209449.209494;Name=MILORD.60.209449.209494;bounded_by_ta=TRUE;common_boundary=Both;end=209494;ies_id=IESPGM.PTET51.1.60.198451;ies_left_dist=0;ies_min_dist=0;ies_right_dist=0;junction_seq=gaatcatatttataaTAgcagaatgccccaaa;read_names=J00121:27:H3GGKBBXX:5:1123:22830:26142,J00121:27:H3GGKBBXX:5:2211:13068:42108,J00121:27:H3GGKBBXX:5:1103:16650:3688,J00121:27:H3GGKBBXX:5:1222:3914:48227,J00121:27:H3GGKBBXX:5:1201:6370:21641,J00121:27:H3GGKBBXX:5:2226:13382:8857,J00121:27:H3GGKBBXX:5:1218:2169:40737,J00121:27:H3GGKBBXX:5:2215:24129:6941,J00121:27:H3GGKBBXX:5:2111:8308:6958,J00121:27:H3GGKBBXX:5:1222:8105:32279,J00121:27:H3GGKBBXX:5:1207:5649:31329,J00121:27:H3GGKBBXX:5:1226:24170:27514,J00121:27:H3GGKBBXX:5:2220:26301:42003,J00121:27:H3GGKBBXX:5:2212:9912:25386,J00121:27:H3GGKBBXX:5:2102:27245:14203,J00121:27:H3GGKBBXX:5:1206:25753:11935,J00121:27:H3GGKBBXX:5:2220:14813:25685,J00121:27:H3GGKBBXX:5:2112:19898:30169,J00121:27:H3GGKBBXX:5:1128:12976:27707,J00121:27:H3GGKBBXX:5:2121:28067:41757,J00121:27:H3GGKBBXX:5:1114:23023:39629,J00121:27:H3GGKBBXX:5:1212:25317:4954,J00121:27:H3GGKBBXX:5:2114:28209:44605,J00121:27:H3GGKBBXX:5:2121:27833:41634,J00121:27:H3GGKBBXX:5:2214:11485:28956,J00121:27:H3GGKBBXX:5:1217:29274:47717,J00121:27:H3GGKBBXX:5:1209:17168:10282,J00121:27:H3GGKBBXX:5:2102:30371:21272,J00121:27:H3GGKBBXX:5:1116:13768:13464,J00121:27:H3GGKBBXX:5:1124:18741:33651;sequence=TACAGTGAAATAATATTTCTATATGACAAATTTGTATAATCAACTA;start=209449;subtype=IES;support_ref=4;support_variant=30;type=IES;
scaffold51_60_with_IES	MILORD	internal_eliminated_sequence	211498	211524	.	.	.	ID=MILORD.60.211498.211524;Name=MILORD.60.211498.211524;bounded_by_ta=TRUE;common_boundary=Both;end=211524;ies_id=IESPGM.PTET51.1.60.200454;ies_left_dist=0;ies_min_dist=0;ies_right_dist=0;junction_seq=tctttgagatagaagTAgagcggttagatcat;read_names=J00121:27:H3GGKBBXX:5:2120:21410:2580,J00121:27:H3GGKBBXX:5:1220:19207:3829,J00121:27:H3GGKBBXX:5:1215:20283:3055,J00121:27:H3GGKBBXX:5:2113:13149:18827,J00121:27:H3GGKBBXX:5:2104:7923:38433,J00121:27:H3GGKBBXX:5:2116:30411:8822,J00121:27:H3GGKBBXX:5:1127:11180:45273,J00121:27:H3GGKBBXX:5:2207:19502:44605,J00121:27:H3GGKBBXX:5:1222:30218:12286,J00121:27:H3GGKBBXX:5:1104:19350:7978,J00121:27:H3GGKBBXX:5:2112:18862:47577,J00121:27:H3GGKBBXX:5:1228:29721:38398,J00121:27:H3GGKBBXX:5:2218:21085:41862,J00121:27:H3GGKBBXX:5:2219:8866:30362,J00121:27:H3GGKBBXX:5:2214:25367:41686,J00121:27:H3GGKBBXX:5:2220:4817:13640,J00121:27:H3GGKBBXX:5:1101:6157:2457,J00121:27:H3GGKBBXX:5:2108:14286:44324;sequence=TATTATAAGTTTTATTATTGATAACTA;start=211498;subtype=IES;support_ref=186;support_variant=18;type=IES;
scaffold51_60_with_IES	MILORD	internal_eliminated_sequence	212640	212666	.	.	.	ID=MILORD.60.212640.212666;Name=MILORD.60.212640.212666;bounded_by_ta=TRUE;common_boundary=Both;end=212666;ies_id=IESPGM.PTET51.1.60.201569;ies_left_dist=0;ies_min_dist=0;ies_right_dist=0;junction_seq=tattattaattcgtgTActcatcaatatccta;read_names=J00121:27:H3GGKBBXX:5:2220:22678:46698,J00121:27:H3GGKBBXX:5:1202:20476:5183,J00121:27:H3GGKBBXX:5:2223:23155:17069,J00121:27:H3GGKBBXX:5:2220:7598:11671,J00121:27:H3GGKBBXX:5:1219:7019:8453,J00121:27:H3GGKBBXX:5:1119:11911:17069,J00121:27:H3GGKBBXX:5:1228:22556:24929,J00121:27:H3GGKBBXX:5:2120:28026:21184,J00121:27:H3GGKBBXX:5:2104:31253:17491,J00121:27:H3GGKBBXX:5:2226:26484:18476,J00121:27:H3GGKBBXX:5:1217:28392:11513,J00121:27:H3GGKBBXX:5:2116:23805:47805,J00121:27:H3GGKBBXX:5:2111:21836:26881,J00121:27:H3GGKBBXX:5:1201:12621:47594,J00121:27:H3GGKBBXX:5:1214:3802:12058,J00121:27:H3GGKBBXX:5:2223:7354:22749,J00121:27:H3GGKBBXX:5:1115:13037:23733,J00121:27:H3GGKBBXX:5:1103:15534:38117,J00121:27:H3GGKBBXX:5:2219:11018:33316,J00121:27:H3GGKBBXX:5:2222:11414:10932,J00121:27:H3GGKBBXX:5:1201:28808:14344,J00121:27:H3GGKBBXX:5:2201:29214:9772,J00121:27:H3GGKBBXX:5:2213:20649:1332,J00121:27:H3GGKBBXX:5:1203:14225:13025,J00121:27:H3GGKBBXX:5:2225:4462:11372,J00121:27:H3GGKBBXX:5:2207:22008:48386,J00121:27:H3GGKBBXX:5:2120:4361:3881,J00121:27:H3GGKBBXX:5:1108:19847:27057,J00121:27:H3GGKBBXX:5:1103:26453:1508,J00121:27:H3GGKBBXX:5:1128:13585:7978,J00121:27:H3GGKBBXX:5:2104:20486:6290,J00121:27:H3GGKBBXX:5:1228:17604:12480;sequence=TATAGAGATATTATTTCTATTATATCA;start=212640;subtype=IES;support_ref=0;support_variant=32;type=IES;
scaffold51_60_with_IES	MILORD	internal_eliminated_sequence	213295	213320	.	.	.	ID=MILORD.60.213295.213320;Name=MILORD.60.213295.213320;bounded_by_ta=TRUE;common_boundary=Both;end=213320;ies_id=IESPGM.PTET51.1.60.202197;ies_left_dist=0;ies_min_dist=0;ies_right_dist=0;junction_seq=ttcgaaaaggttgaaTAcgatcaaagattact;read_names=J00121:27:H3GGKBBXX:5:2212:22211:25668,J00121:27:H3GGKBBXX:5:2220:17188:48509,J00121:27:H3GGKBBXX:5:2122:23470:40438,J00121:27:H3GGKBBXX:5:1116:10602:8963,J00121:27:H3GGKBBXX:5:2226:6482:5059,J00121:27:H3GGKBBXX:5:1219:17655:34160,J00121:27:H3GGKBBXX:5:2109:4330:40121,J00121:27:H3GGKBBXX:5:1220:24363:36921,J00121:27:H3GGKBBXX:5:1202:29214:18036,J00121:27:H3GGKBBXX:5:2105:22901:3969,J00121:27:H3GGKBBXX:5:1209:16599:19882,J00121:27:H3GGKBBXX:5:1106:19258:39858,J00121:27:H3GGKBBXX:5:1117:19867:33633,J00121:27:H3GGKBBXX:5:1212:22983:24366,J00121:27:H3GGKBBXX:5:2110:20060:31787,J00121:27:H3GGKBBXX:5:2120:3873:1279,J00121:27:H3GGKBBXX:5:2121:22313:21553,J00121:27:H3GGKBBXX:5:2120:14692:10950,J00121:27:H3GGKBBXX:5:2211:6593:17983,J00121:27:H3GGKBBXX:5:1126:13930:48561,J00121:27:H3GGKBBXX:5:1221:16965:34090,J00121:27:H3GGKBBXX:5:1213:8694:8471,J00121:27:H3GGKBBXX:5:2205:15585:46117,J00121:27:H3GGKBBXX:5:2115:11840:44904,J00121:27:H3GGKBBXX:5:1102:24860:8207,J00121:27:H3GGKBBXX:5:1210:9130:22766,J00121:27:H3GGKBBXX:5:2101:22232:26090,J00121:27:H3GGKBBXX:5:1103:18507:33738,J00121:27:H3GGKBBXX:5:1108:21176:46029,J00121:27:H3GGKBBXX:5:2126:15097:28287,J00121:27:H3GGKBBXX:5:2207:28737:27936,J00121:27:H3GGKBBXX:5:2109:11769:38943;sequence=TACAGACATTCTTCTCTATTTATCTA;start=213295;subtype=IES;support_ref=18;support_variant=32;type=IES;
scaffold51_60_with_IES	MILORD	internal_eliminated_sequence	214506	214534	.	.	.	ID=MILORD.60.214506.214534;Name=MILORD.60.214506.214534;bounded_by_ta=TRUE;common_boundary=Both;end=214534;ies_id=IESPGM.PTET51.1.60.203382;ies_left_dist=0;ies_min_dist=0;ies_right_dist=0;junction_seq=taaacactctataatTAagcagatgccaatcc;read_names=J00121:27:H3GGKBBXX:5:1102:27001:6220,J00121:27:H3GGKBBXX:5:1223:28381:38363,J00121:27:H3GGKBBXX:5:2119:9374:2439,J00121:27:H3GGKBBXX:5:1111:6776:11477,J00121:27:H3GGKBBXX:5:1227:3457:43779,J00121:27:H3GGKBBXX:5:1218:12834:42794,J00121:27:H3GGKBBXX:5:2122:18162:48333,J00121:27:H3GGKBBXX:5:2202:13951:44025,J00121:27:H3GGKBBXX:5:2112:4340:45590,J00121:27:H3GGKBBXX:5:1122:9577:8559,J00121:27:H3GGKBBXX:5:1227:18700:45959,J00121:27:H3GGKBBXX:5:1202:28483:41809,J00121:27:H3GGKBBXX:5:1118:8653:39242,J00121:27:H3GGKBBXX:5:1119:23084:39242,J00121:27:H3GGKBBXX:5:2110:13149:5077,J00121:27:H3GGKBBXX:5:1221:10713:17139,J00121:27:H3GGKBBXX:5:1125:30736:25808,J00121:27:H3GGKBBXX:5:2213:10693:46504,J00121:27:H3GGKBBXX:5:2120:16863:22309,J00121:27:H3GGKBBXX:5:1102:25895:46223,J00121:27:H3GGKBBXX:5:2226:15453:13007,J00121:27:H3GGKBBXX:5:1203:20425:34952,J00121:27:H3GGKBBXX:5:1207:3102:45906,J00121:27:H3GGKBBXX:5:1222:4655:1015,J00121:27:H3GGKBBXX:5:1219:5873:35022,J00121:27:H3GGKBBXX:5:1216:31781:39049,J00121:27:H3GGKBBXX:5:2201:10622:11636,J00121:27:H3GGKBBXX:5:2108:23074:5780,J00121:27:H3GGKBBXX:5:1122:24698:10352,J00121:27:H3GGKBBXX:5:1113:4168:22678,J00121:27:H3GGKBBXX:5:1224:15118:35426,J00121:27:H3GGKBBXX:5:1205:13971:25421,J00121:27:H3GGKBBXX:5:1110:14184:24138,J00121:27:H3GGKBBXX:5:2116:13159:34741,J00121:27:H3GGKBBXX:5:2102:3468:31312,J00121:27:H3GGKBBXX:5:1117:8521:31347,J00121:27:H3GGKBBXX:5:2104:7598:33053,J00121:27:H3GGKBBXX:5:2223:12144:2387,J00121:27:H3GGKBBXX:5:2227:2229:42847,J00121:27:H3GGKBBXX:5:1206:5213:44816,J00121:27:H3GGKBBXX:5:1223:6025:27443,J00121:27:H3GGKBBXX:5:2106:20243:34002,J00121:27:H3GGKBBXX:5:2110:25022:40877,J00121:27:H3GGKBBXX:5:2204:10693:6976;sequence=TATAGTTAGACAATAATTAATATTCATTA;start=214506;subtype=IES;support_ref=3;support_variant=44;type=IES;
scaffold51_60_with_IES	MILORD	internal_eliminated_sequence	214708	214805	.	.	.	ID=MILORD.60.214708.214805;Name=MILORD.60.214708.214805;bounded_by_ta=TRUE;common_boundary=Both;end=214805;ies_id=IESPGM.PTET51.1.60.203555;ies_left_dist=0;ies_min_dist=0;ies_right_dist=0;junction_seq=gtcatttcatattatTAatttggaacttcttc;read_names=J00121:27:H3GGKBBXX:5:1110:27529:14555,J00121:27:H3GGKBBXX:5:1124:26910:28991,J00121:27:H3GGKBBXX:5:2207:16508:46276,J00121:27:H3GGKBBXX:5:1107:22282:29237,J00121:27:H3GGKBBXX:5:1224:14367:42249,J00121:27:H3GGKBBXX:5:1126:21805:40473,J00121:27:H3GGKBBXX:5:2207:21034:2457,J00121:27:H3GGKBBXX:5:2211:6400:36991,J00121:27:H3GGKBBXX:5:1211:8237:13060;sequence=TACAGTAACTATAAATTGTAATTTGTTTTAATAAAATTATTCTTCAAATTATGAGAGTAAAATTAAAAAAAAATCAATAAAAAGTTGTTTAATGGGTG;start=214708;subtype=IES;support_ref=6;support_variant=9;type=IES;
scaffold51_60_with_IES	MILORD	internal_eliminated_sequence	215511	215720	.	.	.	ID=MILORD.60.215511.215720;Name=MILORD.60.215511.215720;bounded_by_ta=TRUE;common_boundary=Both;end=215720;ies_id=IESPGM.PTET51.1.60.204260;ies_left_dist=0;ies_min_dist=0;ies_right_dist=0;junction_seq=tatcaaaatattattTActtgtgatttattaa;read_names=J00121:27:H3GGKBBXX:5:1205:24505:7099,J00121:27:H3GGKBBXX:5:1214:20963:20902,J00121:27:H3GGKBBXX:5:2216:20375:15944,J00121:27:H3GGKBBXX:5:1228:11820:26969,J00121:27:H3GGKBBXX:5:2225:11667:11126;sequence=TATTGTTCTGTTAATAATCATTTATAGGTTGGATATTTATTCATTTTCTGATTTAAAATTGAAATATTATATTTAAGAATTATTAAAATAATCTTAAATTTGAATTAGTGATAACAAAAGGGCTAATTTAACTTATTTTAAATAACCAATTAAATTGATGCAATTTAGAATATAAATTATATTGGCAATTAATAAGGTTGAAAGCTACAA;start=215511;subtype=IES;support_ref=47;support_variant=5;type=IES;
scaffold51_60_with_IES	MILORD	internal_eliminated_sequence	215580	216154	.	.	.	ID=MILORD.60.215580.216154;Name=MILORD.60.215580.216154;bounded_by_ta=TRUE;common_boundary=None;end=216154;ies_id=IESPGM.PTET51.1.60.204260;ies_left_dist=-69;ies_min_dist=69;ies_right_dist=-434;junction_seq=aaaattgaaatattaTAtatagacctactagt;read_names=J00121:27:H3GGKBBXX:5:2205:11556:40965;sequence=TATTTAAGAATTATTAAAATAATCTTAAATTTGAATTAGTGATAACAAAAGGGCTAATTTAACTTATTTTAAATAACCAATTAAATTGATGCAATTTAGAATATAAATTATATTGGCAATTAATAAGGTTGAAAGCTACAATACTTGTGATTTATTAATTTTGAATATCAATTTAAGAGAAGTAAATTCCATTAATAATTTTGGGTTTTCAAATTAAATATTAGGATTAGCTTTCTTAGAGATCTCCTCATCTGCCTCACATAGTATAAAGTACTTAGAAGTCACTACTACTAATGAAGGCAGATTGAGGCCATTTTGTGTTTGATAATAGCATTTAATAAAATGTTCAACATAATAATCAGGTCTTTAATTTCCTTATTACTCTTCGTCATCCTTATTCTTAATTAAGATTGATCTATTTAATAAACCTGATTGTAATTTTAATTAATAATCGAATGCAAATAAATCTTCTAATATTTCTTGAATAAATGACTGTCTTATGAATTTTTTGTTAAAGACTTCCATTTTTGTTAACACAGATAGAATCTAAAATTTTAAGCTTTTACATTTTACAA;start=215580;subtype=OVERLAPPING;support_ref=55;support_variant=1;type=ALTERNATIVE;
scaffold51_60_with_IES	MILORD	internal_eliminated_sequence	216731	216787	.	.	.	ID=MILORD.60.216731.216787;Name=MILORD.60.216731.216787;bounded_by_ta=TRUE;common_boundary=Both;end=216787;ies_id=IESPGM.PTET51.1.60.205270;ies_left_dist=0;ies_min_dist=0;ies_right_dist=0;junction_seq=aagttaactctctaaTAtattcagctctctat;read_names=J00121:27:H3GGKBBXX:5:2103:26159:38416,J00121:27:H3GGKBBXX:5:2224:16944:30292,J00121:27:H3GGKBBXX:5:2109:21947:35057,J00121:27:H3GGKBBXX:5:1107:11657:19162,J00121:27:H3GGKBBXX:5:2101:15899:30732,J00121:27:H3GGKBBXX:5:1113:13017:34530,J00121:27:H3GGKBBXX:5:1127:18578:41387,J00121:27:H3GGKBBXX:5:1215:3833:32930,J00121:27:H3GGKBBXX:5:2107:21673:11864,J00121:27:H3GGKBBXX:5:1222:18132:26934,J00121:27:H3GGKBBXX:5:1123:28655:19636,J00121:27:H3GGKBBXX:5:2224:17046:35215,J00121:27:H3GGKBBXX:5:2115:18517:40754,J00121:27:H3GGKBBXX:5:1114:27915:45818,J00121:27:H3GGKBBXX:5:1112:17898:37853,J00121:27:H3GGKBBXX:5:1221:20303:39031,J00121:27:H3GGKBBXX:5:2211:22851:18652,J00121:27:H3GGKBBXX:5:2205:10754:6660,J00121:27:H3GGKBBXX:5:1211:8694:7486,J00121:27:H3GGKBBXX:5:2103:8176:45660,J00121:27:H3GGKBBXX:5:1204:12073:8418,J00121:27:H3GGKBBXX:5:1204:10257:26687,J00121:27:H3GGKBBXX:5:1122:6989:25070,J00121:27:H3GGKBBXX:5:2215:11190:26406,J00121:27:H3GGKBBXX:5:2107:16051:31242,J00121:27:H3GGKBBXX:5:1116:9201:13570,J00121:27:H3GGKBBXX:5:1104:25012:12445,J00121:27:H3GGKBBXX:5:2212:25347:11829,J00121:27:H3GGKBBXX:5:2222:19969:36024,J00121:27:H3GGKBBXX:5:1219:7375:25210,J00121:27:H3GGKBBXX:5:1225:9019:33369,J00121:27:H3GGKBBXX:5:2225:19289:5024,J00121:27:H3GGKBBXX:5:1118:8998:44728,J00121:27:H3GGKBBXX:5:2228:13707:35022,J00121:27:H3GGKBBXX:5:1126:30127:16770,J00121:27:H3GGKBBXX:5:1105:25672:44183,J00121:27:H3GGKBBXX:5:2108:28321:35972,J00121:27:H3GGKBBXX:5:2212:2382:13746,J00121:27:H3GGKBBXX:5:2216:11373:17860,J00121:27:H3GGKBBXX:5:2218:21278:2070,J00121:27:H3GGKBBXX:5:1111:4807:40702,J00121:27:H3GGKBBXX:5:1103:21176:22116,J00121:27:H3GGKBBXX:5:2115:25773:13588,J00121:27:H3GGKBBXX:5:2115:23429:42372,J00121:27:H3GGKBBXX:5:2212:2595:13834,J00121:27:H3GGKBBXX:5:2104:22242:39225,J00121:27:H3GGKBBXX:5:2116:29143:4514,J00121:27:H3GGKBBXX:5:2207:25723:11601,J00121:27:H3GGKBBXX:5:1206:2930:2281,J00121:27:H3GGKBBXX:5:1203:14438:43955,J00121:27:H3GGKBBXX:5:1217:19400:39225,J00121:27:H3GGKBBXX:5:1115:23967:41546,J00121:27:H3GGKBBXX:5:2215:11353:26512,J00121:27:H3GGKBBXX:5:1220:7862:6396;sequence=TACACTTAATTTTAGTAAATCAAAATTAAAGGTCTGTCAATATATATTTAACAACTA;start=216731;subtype=IES;support_ref=40;support_variant=54;type=IES;
scaffold51_60_with_IES	MILORD	internal_eliminated_sequence	216731	216785	.	.	.	ID=MILORD.60.216731.216785;Name=MILORD.60.216731.216785;bounded_by_ta=TRUE;common_boundary=LEFT;end=216785;ies_id=IESPGM.PTET51.1.60.205270;ies_left_dist=0;ies_min_dist=0;ies_right_dist=2;junction_seq=aagttaactctctaaTAtatattcagctctct;read_names=J00121:27:H3GGKBBXX:5:1225:25672:1912;sequence=TACACTTAATTTTAGTAAATCAAAATTAAAGGTCTGTCAATATATATTTAACAAC;start=216731;subtype=PARTIAL_INTERNAL;support_ref=20;support_variant=1;type=ALTERNATIVE;
scaffold51_60_with_IES	MILORD	internal_eliminated_sequence	219863	219908	.	.	.	ID=MILORD.60.219863.219908;Name=MILORD.60.219863.219908;bounded_by_ta=TRUE;common_boundary=Both;end=219908;ies_id=IESPGM.PTET51.1.60.208345;ies_left_dist=0;ies_min_dist=0;ies_right_dist=0;junction_seq=caaatttaattaagtTAtcattgattaatagc;read_names=J00121:27:H3GGKBBXX:5:2212:11363:9192,J00121:27:H3GGKBBXX:5:1107:24769:31646,J00121:27:H3GGKBBXX:5:2207:11515:8224,J00121:27:H3GGKBBXX:5:1219:23104:8295,J00121:27:H3GGKBBXX:5:1225:8907:7750,J00121:27:H3GGKBBXX:5:2207:26545:13306,J00121:27:H3GGKBBXX:5:2203:26839:13113,J00121:27:H3GGKBBXX:5:2223:29954:24525,J00121:27:H3GGKBBXX:5:2216:14692:42425,J00121:27:H3GGKBBXX:5:2226:20933:34459,J00121:27:H3GGKBBXX:5:2114:27529:31048;sequence=TACACTTGATGAATCAATAATGATTATCTTATCTTAATATCGAGTG;start=219863;subtype=IES;support_ref=0;support_variant=11;type=IES;
scaffold51_60_with_IES	MILORD	internal_eliminated_sequence	219975	220020	.	.	.	ID=MILORD.60.219975.220020;Name=MILORD.60.219975.220020;bounded_by_ta=TRUE;common_boundary=Both;end=220020;ies_id=IESPGM.PTET51.1.60.208411;ies_left_dist=0;ies_min_dist=0;ies_right_dist=0;junction_seq=tattttgaattgttgTAatagagttatgagat;read_names=J00121:27:H3GGKBBXX:5:1204:8745:38732,J00121:27:H3GGKBBXX:5:1227:29630:13377,J00121:27:H3GGKBBXX:5:2202:14215:18493,J00121:27:H3GGKBBXX:5:2108:16579:15170,J00121:27:H3GGKBBXX:5:1227:21379:48315,J00121:27:H3GGKBBXX:5:1114:22759:35444,J00121:27:H3GGKBBXX:5:2203:11109:16911,J00121:27:H3GGKBBXX:5:1124:12185:18247,J00121:27:H3GGKBBXX:5:1118:10450:25298,J00121:27:H3GGKBBXX:5:2214:6816:18194,J00121:27:H3GGKBBXX:5:1219:9638:12040,J00121:27:H3GGKBBXX:5:1118:25185:12497,J00121:27:H3GGKBBXX:5:1111:21369:23434,J00121:27:H3GGKBBXX:5:1107:22384:27232,J00121:27:H3GGKBBXX:5:1119:12104:22643,J00121:27:H3GGKBBXX:5:2227:17147:23927,J00121:27:H3GGKBBXX:5:2224:25093:19408,J00121:27:H3GGKBBXX:5:2204:25327:8664,J00121:27:H3GGKBBXX:5:2210:19847:43867,J00121:27:H3GGKBBXX:5:2210:20537:16928,J00121:27:H3GGKBBXX:5:2205:3468:34055,J00121:27:H3GGKBBXX:5:2223:24342:6677,J00121:27:H3GGKBBXX:5:1113:20557:47524,J00121:27:H3GGKBBXX:5:2106:25124:18827,J00121:27:H3GGKBBXX:5:1118:10876:25158,J00121:27:H3GGKBBXX:5:2201:3873:14713;sequence=TATACTTGATTATTTTAATTGTTCATATTTATATCATATTTAAGTG;start=219975;subtype=IES;support_ref=0;support_variant=26;type=IES;
scaffold51_60_with_IES	MILORD	internal_eliminated_sequence	220460	220549	.	.	.	ID=MILORD.60.220460.220549;Name=MILORD.60.220460.220549;bounded_by_ta=TRUE;common_boundary=Both;end=220549;ies_id=IESPGM.PTET51.1.60.208850;ies_left_dist=0;ies_min_dist=0;ies_right_dist=0;junction_seq=gacttgatacttaaaTAtcataaggaatgttt;read_names=J00121:27:H3GGKBBXX:5:2218:23683:19038,J00121:27:H3GGKBBXX:5:1201:6979:28358,J00121:27:H3GGKBBXX:5:2106:6745:43673,J00121:27:H3GGKBBXX:5:2109:11109:31083,J00121:27:H3GGKBBXX:5:1117:10135:9842,J00121:27:H3GGKBBXX:5:2211:15402:29835,J00121:27:H3GGKBBXX:5:1110:21410:18124,J00121:27:H3GGKBBXX:5:2217:13088:35813,J00121:27:H3GGKBBXX:5:2209:12225:7240,J00121:27:H3GGKBBXX:5:1219:18609:32789,J00121:27:H3GGKBBXX:5:1113:7973:6132,J00121:27:H3GGKBBXX:5:2111:14093:6079,J00121:27:H3GGKBBXX:5:1127:11556:21975,J00121:27:H3GGKBBXX:5:1210:22597:27145,J00121:27:H3GGKBBXX:5:1123:6969:18282,J00121:27:H3GGKBBXX:5:1117:24779:47876,J00121:27:H3GGKBBXX:5:1112:21430:41686,J00121:27:H3GGKBBXX:5:1116:4584:14256,J00121:27:H3GGKBBXX:5:2212:23551:18880,J00121:27:H3GGKBBXX:5:2102:27651:9807,J00121:27:H3GGKBBXX:5:1106:17868:6642,J00121:27:H3GGKBBXX:5:2226:16711:45256,J00121:27:H3GGKBBXX:5:2221:14742:40297,J00121:27:H3GGKBBXX:5:1122:9922:8348,J00121:27:H3GGKBBXX:5:1121:20273:20304;sequence=TACACTTAAACTTAAGATATCATCTTCATATTTATTAATAGATCACATAAACCAATCAATTCAAACTAATACAGCAAGAATTCCTCACTG;start=220460;subtype=IES;support_ref=102;support_variant=25;type=IES;
scaffold51_60_with_IES	MILORD	internal_eliminated_sequence	221468	221493	.	.	.	ID=MILORD.60.221468.221493;Name=MILORD.60.221468.221493;bounded_by_ta=TRUE;common_boundary=Both;end=221493;ies_id=IESPGM.PTET51.1.60.209768;ies_left_dist=0;ies_min_dist=0;ies_right_dist=0;junction_seq=cgacaccaattttatTActctataaattgaga;read_names=J00121:27:H3GGKBBXX:5:1124:8339:3987;sequence=TATACTTAAATCTCATTTTATGGCTA;start=221468;subtype=IES;support_ref=0;support_variant=1;type=IES;
scaffold51_60_with_IES	MILORD	internal_eliminated_sequence	221524	221595	.	.	.	ID=MILORD.60.221524.221595;Name=MILORD.60.221524.221595;bounded_by_ta=TRUE;common_boundary=Both;end=221595;ies_id=IESPGM.PTET51.1.60.209798;ies_left_dist=0;ies_min_dist=0;ies_right_dist=0;junction_seq=gactttccaatgaatTAcatccttatttaatt;read_names=J00121:27:H3GGKBBXX:5:1209:12692:9385,J00121:27:H3GGKBBXX:5:2201:24657:47032,J00121:27:H3GGKBBXX:5:1215:16833:25492,J00121:27:H3GGKBBXX:5:1205:13707:33580,J00121:27:H3GGKBBXX:5:1227:19248:12198,J00121:27:H3GGKBBXX:5:2105:29315:14449,J00121:27:H3GGKBBXX:5:1201:16721:34793,J00121:27:H3GGKBBXX:5:2109:21034:29923,J00121:27:H3GGKBBXX:5:1107:19065:19091;sequence=TATAGTAATAAGATTCTAACTCATTCATACACTCGATTCTTTATTATAAAAATCAAAAAATGAAATAGATTA;start=221524;subtype=IES;support_ref=0;support_variant=9;type=IES;
scaffold51_60_with_IES	MILORD	internal_eliminated_sequence	222234	222350	.	.	.	ID=MILORD.60.222234.222350;Name=MILORD.60.222234.222350;bounded_by_ta=TRUE;common_boundary=RIGHT;end=222350;ies_id=IESPGM.PTET51.1.60.210524;ies_left_dist=88;ies_min_dist=0;ies_right_dist=0;junction_seq=aaggctttcagagcaTAtcataagaaatacaa;read_names=J00121:27:H3GGKBBXX:5:2203:18984:41317,J00121:27:H3GGKBBXX:5:1204:16498:13588;sequence=TATAGCGCTATAGCAAAGAAAAAGAAGTGAATACATATTATCATTATTATTCAAGCTATTTTAGTAAAAAATTATAGCATTTTGAGAATATCATTAAATAGTCAATCACTATTCCTA;start=222234;subtype=PARTIAL_EXTERNAL;support_ref=146;support_variant=2;type=ALTERNATIVE;
scaffold51_60_with_IES	MILORD	internal_eliminated_sequence	222322	222350	.	.	.	ID=MILORD.60.222322.222350;Name=MILORD.60.222322.222350;bounded_by_ta=TRUE;common_boundary=Both;end=222350;ies_id=IESPGM.PTET51.1.60.210524;ies_left_dist=0;ies_min_dist=0;ies_right_dist=0;junction_seq=atagcattttgagaaTAtcataagaaatacaa;read_names=J00121:27:H3GGKBBXX:5:1123:13301:25703,J00121:27:H3GGKBBXX:5:1212:14661:24999,J00121:27:H3GGKBBXX:5:2210:15422:45555,J00121:27:H3GGKBBXX:5:1108:28787:8013,J00121:27:H3GGKBBXX:5:1226:13159:12304,J00121:27:H3GGKBBXX:5:1215:11221:30855,J00121:27:H3GGKBBXX:5:1102:13129:44394,J00121:27:H3GGKBBXX:5:1102:6238:24999,J00121:27:H3GGKBBXX:5:2223:27752:32279,J00121:27:H3GGKBBXX:5:1227:26768:4831,J00121:27:H3GGKBBXX:5:2102:17188:14185,J00121:27:H3GGKBBXX:5:2114:22140:29483,J00121:27:H3GGKBBXX:5:1128:26534:20639,J00121:27:H3GGKBBXX:5:1123:12845:12040,J00121:27:H3GGKBBXX:5:2108:3711:28991,J00121:27:H3GGKBBXX:5:1202:4087:11143,J00121:27:H3GGKBBXX:5:1207:3315:20920,J00121:27:H3GGKBBXX:5:2216:12905:15698;sequence=TATCATTAAATAGTCAATCACTATTCCTA;start=222322;subtype=IES;support_ref=168;support_variant=18;type=IES;
scaffold51_60_with_IES	MILORD	internal_eliminated_sequence	222363	222388	.	.	.	ID=MILORD.60.222363.222388;Name=MILORD.60.222363.222388;bounded_by_ta=TRUE;common_boundary=None;end=222388;ies_id=IESPGM.PTET51.1.60.210524;ies_left_dist=-41;ies_min_dist=38;ies_right_dist=-38;junction_seq=ctatatcataagaaaTAtattaataaggcttc;read_names=J00121:27:H3GGKBBXX:5:2220:16498:32332;sequence=TACAATCTGATAAGTTTTCTTGATTA;start=222363;subtype=MAC;support_ref=54;support_variant=1;type=CRYPTIC;
scaffold51_60_with_IES	MILORD	internal_eliminated_sequence	223156	223241	.	.	.	ID=MILORD.60.223156.223241;Name=MILORD.60.223156.223241;bounded_by_ta=TRUE;common_boundary=Both;end=223241;ies_id=IESPGM.PTET51.1.60.211329;ies_left_dist=0;ies_min_dist=0;ies_right_dist=0;junction_seq=acaaattagataataTAttatacaaatgttcc;read_names=J00121:27:H3GGKBBXX:5:1216:21826:34459,J00121:27:H3GGKBBXX:5:2205:19644:15205,J00121:27:H3GGKBBXX:5:2223:5974:48034,J00121:27:H3GGKBBXX:5:1224:24271:36552,J00121:27:H3GGKBBXX:5:2115:9293:45695,J00121:27:H3GGKBBXX:5:1218:25175:18704,J00121:27:H3GGKBBXX:5:2214:19532:8224,J00121:27:H3GGKBBXX:5:1127:23845:9754,J00121:27:H3GGKBBXX:5:2118:13555:28358,J00121:27:H3GGKBBXX:5:1111:13058:5587,J00121:27:H3GGKBBXX:5:1118:10774:2686,J00121:27:H3GGKBBXX:5:1104:14610:38134,J00121:27:H3GGKBBXX:5:2208:11221:15557,J00121:27:H3GGKBBXX:5:1217:9242:23276,J00121:27:H3GGKBBXX:5:2217:20121:8365,J00121:27:H3GGKBBXX:5:2205:27833:7486,J00121:27:H3GGKBBXX:5:1107:20669:37800,J00121:27:H3GGKBBXX:5:2214:26839:8224,J00121:27:H3GGKBBXX:5:2104:18101:22379,J00121:27:H3GGKBBXX:5:2225:11617:1824,J00121:27:H3GGKBBXX:5:1205:23835:28762,J00121:27:H3GGKBBXX:5:2210:21095:27567,J00121:27:H3GGKBBXX:5:2118:27032:17421,J00121:27:H3GGKBBXX:5:2113:5528:32279,J00121:27:H3GGKBBXX:5:1215:24160:36042,J00121:27:H3GGKBBXX:5:2217:18020:22766,J00121:27:H3GGKBBXX:5:1120:13413:26740,J00121:27:H3GGKBBXX:5:2222:14255:35444,J00121:27:H3GGKBBXX:5:2224:16772:21729,J00121:27:H3GGKBBXX:5:2211:6360:45326,J00121:27:H3GGKBBXX:5:2217:9587:4426,J00121:27:H3GGKBBXX:5:1122:4584:7926,J00121:27:H3GGKBBXX:5:2211:6664:45502,J00121:27:H3GGKBBXX:5:2217:29183:19988,J00121:27:H3GGKBBXX:5:1126:5639:4057,J00121:27:H3GGKBBXX:5:1110:21592:2299,J00121:27:H3GGKBBXX:5:1123:14265:12779,J00121:27:H3GGKBBXX:5:1104:25855:12005,J00121:27:H3GGKBBXX:5:2216:20862:18898,J00121:27:H3GGKBBXX:5:2101:19776:3160,J00121:27:H3GGKBBXX:5:1217:30371:4426,J00121:27:H3GGKBBXX:5:2103:13403:9737;sequence=TACAGTAATTTCCTTGGTTTATGTGAAAATTCAGTAAAGAATTATAATAACTTCTATAAAATGATTAATTTACATTTTTTCATCTA;start=223156;subtype=IES;support_ref=16;support_variant=42;type=IES;
scaffold51_60_with_IES	MILORD	internal_eliminated_sequence	224527	224556	.	.	.	ID=MILORD.60.224527.224556;Name=MILORD.60.224527.224556;bounded_by_ta=TRUE;common_boundary=None;end=224556;ies_id=IESPGM.PTET51.1.60.213224;ies_left_dist=610;ies_min_dist=610;ies_right_dist=699;junction_seq=tgttattgttattgtTAttgttattgttattg;read_names=J00121:27:H3GGKBBXX:5:2219:7151:34389;sequence=TATTGTTATTGTTATTGTTATTGTTATTGT;start=224527;subtype=MAC;support_ref=26;support_variant=1;type=CRYPTIC;
scaffold51_60_with_IES	MILORD	internal_eliminated_sequence	225137	225255	.	.	.	ID=MILORD.60.225137.225255;Name=MILORD.60.225137.225255;bounded_by_ta=TRUE;common_boundary=Both;end=225255;ies_id=IESPGM.PTET51.1.60.213224;ies_left_dist=0;ies_min_dist=0;ies_right_dist=0;junction_seq=aaatgtgagtgcaggTActtagaatgttgtat;read_names=J00121:27:H3GGKBBXX:5:1214:9008:10598,J00121:27:H3GGKBBXX:5:2102:28848:11214,J00121:27:H3GGKBBXX:5:1127:15138:8770,J00121:27:H3GGKBBXX:5:1202:13403:40156,J00121:27:H3GGKBBXX:5:1116:17107:9754,J00121:27:H3GGKBBXX:5:1211:29498:38679,J00121:27:H3GGKBBXX:5:2228:4046:45748,J00121:27:H3GGKBBXX:5:1203:11779:11425,J00121:27:H3GGKBBXX:5:2104:30036:31945,J00121:27:H3GGKBBXX:5:2228:8460:15170,J00121:27:H3GGKBBXX:5:1111:8146:13711,J00121:27:H3GGKBBXX:5:1110:26687:6413,J00121:27:H3GGKBBXX:5:2117:26037:4057,J00121:27:H3GGKBBXX:5:2109:21917:12181,J00121:27:H3GGKBBXX:5:1218:18365:5780,J00121:27:H3GGKBBXX:5:1221:5934:21483,J00121:27:H3GGKBBXX:5:2221:8653:37871,J00121:27:H3GGKBBXX:5:2210:11292:5270,J00121:27:H3GGKBBXX:5:1120:11850:29518,J00121:27:H3GGKBBXX:5:2222:24819:29940,J00121:27:H3GGKBBXX:5:2227:23571:48175,J00121:27:H3GGKBBXX:5:2102:13991:7486,J00121:27:H3GGKBBXX:5:2115:20324:6501,J00121:27:H3GGKBBXX:5:1216:9871:44517,J00121:27:H3GGKBBXX:5:2124:15666:33387,J00121:27:H3GGKBBXX:5:1127:22272:17122,J00121:27:H3GGKBBXX:5:2213:4564:14607,J00121:27:H3GGKBBXX:5:1225:22851:43620,J00121:27:H3GGKBBXX:5:1203:17026:6273,J00121:27:H3GGKBBXX:5:1116:18497:10299,J00121:27:H3GGKBBXX:5:1217:23612:10475,J00121:27:H3GGKBBXX:5:2116:11322:3108,J00121:27:H3GGKBBXX:5:1218:20588:9702,J00121:27:H3GGKBBXX:5:1215:11647:30468,J00121:27:H3GGKBBXX:5:1202:15473:3512,J00121:27:H3GGKBBXX:5:2228:22424:27408,J00121:27:H3GGKBBXX:5:2224:20161:23487,J00121:27:H3GGKBBXX:5:1117:12175:14889,J00121:27:H3GGKBBXX:5:1114:10622:16454,J00121:27:H3GGKBBXX:5:2227:12773:45291,J00121:27:H3GGKBBXX:5:1213:4381:30187,J00121:27:H3GGKBBXX:5:1204:8278:35180,J00121:27:H3GGKBBXX:5:2213:13200:8084,J00121:27:H3GGKBBXX:5:2102:6654:37783,J00121:27:H3GGKBBXX:5:1122:14387:37466,J00121:27:H3GGKBBXX:5:1122:13108:40139,J00121:27:H3GGKBBXX:5:1215:12002:30485,J00121:27:H3GGKBBXX:5:1204:8521:9754,J00121:27:H3GGKBBXX:5:1219:16681:38908,J00121:27:H3GGKBBXX:5:2224:26392:5165,J00121:27:H3GGKBBXX:5:2201:29132:9209,J00121:27:H3GGKBBXX:5:1115:1479:29729,J00121:27:H3GGKBBXX:5:2209:25134:4602,J00121:27:H3GGKBBXX:5:2102:30645:5007,J00121:27:H3GGKBBXX:5:1227:23886:8699,J00121:27:H3GGKBBXX:5:2216:16691:29149,J00121:27:H3GGKBBXX:5:1214:8927:43726,J00121:27:H3GGKBBXX:5:1214:9049:43656,J00121:27:H3GGKBBXX:5:2104:21947:31505,J00121:27:H3GGKBBXX:5:2128:18233:7451,J00121:27:H3GGKBBXX:5:2212:17411:26881,J00121:27:H3GGKBBXX:5:1125:7293:10405,J00121:27:H3GGKBBXX:5:2221:19837:27707,J00121:27:H3GGKBBXX:5:1125:14915:14959;sequence=TATTATCTAAACAAATTTTACCTGAGAACACTTATTTTTATATAATAATTAATTTATAGAATTTTGTATCAATAAAATTCTTAATTATATAAATATTACCCTCTTATTTTATTCTACAA;start=225137;subtype=IES;support_ref=28;support_variant=64;type=IES;
scaffold51_60_with_IES	MILORD	internal_eliminated_sequence	225780	225856	.	.	.	ID=MILORD.60.225780.225856;Name=MILORD.60.225780.225856;bounded_by_ta=TRUE;common_boundary=Both;end=225856;ies_id=IESPGM.PTET51.1.60.213748;ies_left_dist=0;ies_min_dist=0;ies_right_dist=0;junction_seq=attttggctttctttTAccatgctttaacatg;read_names=J00121:27:H3GGKBBXX:5:2227:24951:28727,J00121:27:H3GGKBBXX:5:2109:27864:8875,J00121:27:H3GGKBBXX:5:1203:15524:43585,J00121:27:H3GGKBBXX:5:1116:25499:4321,J00121:27:H3GGKBBXX:5:1216:11546:41124,J00121:27:H3GGKBBXX:5:2108:20608:5622,J00121:27:H3GGKBBXX:5:1226:18852:17843,J00121:27:H3GGKBBXX:5:2124:4411:42372,J00121:27:H3GGKBBXX:5:1211:1407:40578,J00121:27:H3GGKBBXX:5:1224:27367:27637,J00121:27:H3GGKBBXX:5:1107:8806:35743,J00121:27:H3GGKBBXX:5:1205:8998:26969,J00121:27:H3GGKBBXX:5:1207:25022:36657,J00121:27:H3GGKBBXX:5:2215:15108:41423,J00121:27:H3GGKBBXX:5:2225:21816:12673,J00121:27:H3GGKBBXX:5:1126:27356:7433,J00121:27:H3GGKBBXX:5:2112:10023:30960,J00121:27:H3GGKBBXX:5:1222:29183:36130,J00121:27:H3GGKBBXX:5:2206:28696:24103,J00121:27:H3GGKBBXX:5:1203:18893:3037,J00121:27:H3GGKBBXX:5:1205:17127:31488,J00121:27:H3GGKBBXX:5:2107:29772:38803,J00121:27:H3GGKBBXX:5:2227:12083:43533,J00121:27:H3GGKBBXX:5:2211:13474:41897,J00121:27:H3GGKBBXX:5:1205:27783:14361,J00121:27:H3GGKBBXX:5:2119:23764:13658;sequence=TACAGAAATTCTTTTAAATTACATAAGAATTAATCTTGAAATGAAGCTATGAAAATTATCGAAAATCATCTTGGCTG;start=225780;subtype=IES;support_ref=14;support_variant=26;type=IES;
scaffold51_60_with_IES	MILORD	internal_eliminated_sequence	226354	226573	.	.	.	ID=MILORD.60.226354.226573;Name=MILORD.60.226354.226573;bounded_by_ta=TRUE;common_boundary=Both;end=226573;ies_id=IESPGM.PTET51.1.60.214245;ies_left_dist=0;ies_min_dist=0;ies_right_dist=0;junction_seq=ttaaataaaatgtaaTAcattagctatcctaa;read_names=J00121:27:H3GGKBBXX:5:2222:22912:39647,J00121:27:H3GGKBBXX:5:1228:24576:24595,J00121:27:H3GGKBBXX:5:1109:26585:41721,J00121:27:H3GGKBBXX:5:1115:29711:48649,J00121:27:H3GGKBBXX:5:2210:5771:48069,J00121:27:H3GGKBBXX:5:1204:22404:9227,J00121:27:H3GGKBBXX:5:2225:13961:40139,J00121:27:H3GGKBBXX:5:2120:31771:28657,J00121:27:H3GGKBBXX:5:1201:5020:9104,J00121:27:H3GGKBBXX:5:1220:28036:3442,J00121:27:H3GGKBBXX:5:2103:10135:34565,J00121:27:H3GGKBBXX:5:2113:15605:43550,J00121:27:H3GGKBBXX:5:1120:8400:3705,J00121:27:H3GGKBBXX:5:2202:16285:38890,J00121:27:H3GGKBBXX:5:1120:28574:10247,J00121:27:H3GGKBBXX:5:1124:16741:38275,J00121:27:H3GGKBBXX:5:1103:7852:35708,J00121:27:H3GGKBBXX:5:2217:18264:21289,J00121:27:H3GGKBBXX:5:2206:16863:26635,J00121:27:H3GGKBBXX:5:1119:17980:43480,J00121:27:H3GGKBBXX:5:1226:28361:5833,J00121:27:H3GGKBBXX:5:2107:19065:31857,J00121:27:H3GGKBBXX:5:1221:24271:26107,J00121:27:H3GGKBBXX:5:1202:10399:11073,J00121:27:H3GGKBBXX:5:2115:6035:48843,J00121:27:H3GGKBBXX:5:2219:25986:5798,J00121:27:H3GGKBBXX:5:2204:32258:45748,J00121:27:H3GGKBBXX:5:2107:19096:31558,J00121:27:H3GGKBBXX:5:1228:15219:998,J00121:27:H3GGKBBXX:5:2224:27732:27496,J00121:27:H3GGKBBXX:5:2207:28544:27461,J00121:27:H3GGKBBXX:5:2226:28899:28358,J00121:27:H3GGKBBXX:5:2115:24292:6519,J00121:27:H3GGKBBXX:5:2205:23013:44605,J00121:27:H3GGKBBXX:5:2128:9881:30784,J00121:27:H3GGKBBXX:5:2219:9871:31611,J00121:27:H3GGKBBXX:5:1118:6218:8752,J00121:27:H3GGKBBXX:5:1210:14620:24999,J00121:27:H3GGKBBXX:5:1213:7517:44552,J00121:27:H3GGKBBXX:5:1127:15767:34582,J00121:27:H3GGKBBXX:5:2210:26413:20744,J00121:27:H3GGKBBXX:5:1102:26626:5464,J00121:27:H3GGKBBXX:5:1103:6208:21887,J00121:27:H3GGKBBXX:5:2119:13839:1349,J00121:27:H3GGKBBXX:5:1109:18142:37959,J00121:27:H3GGKBBXX:5:1112:20466:11952,J00121:27:H3GGKBBXX:5:1122:14418:35725,J00121:27:H3GGKBBXX:5:2102:29731:31066;sequence=TATAGTACTCTAACAAATGAATTTAAAAATAATTTATCAAATTTAGAAATCTGAAAAGTGTTACAATATTATTTTCAGACATGAATTGTATTTTAAACTAATGATTTTTGAGTTTGATAATTAATTTTATCAAAACCCCTTATTGGAATATTAACATCATTTTCATATAAACAAACACATTTTATTGTATAAAATGGCAATATTTTTTCTAAAAAAGCTA;start=226354;subtype=IES;support_ref=6;support_variant=48;type=IES;
scaffold51_60_with_IES	MILORD	internal_eliminated_sequence	227237	227505	.	.	.	ID=MILORD.60.227237.227505;Name=MILORD.60.227237.227505;bounded_by_ta=TRUE;common_boundary=None;end=227505;ies_id=IESPGM.PTET51.1.60.214245;ies_left_dist=-883;ies_min_dist=883;ies_right_dist=-932;junction_seq=ggtatagactctactTAaaattaaccataagt;read_names=J00121:27:H3GGKBBXX:5:2128:21866:34178;sequence=TATTTCCAAAAAGCACTTTTTGTTATTACATTATTAAAAATAAATATAATTTAACCTATTTAATATTAACAAAATTTCTTAAATTGGGCAAATCTTGTTAAAAAGTTACTAGAAGTTTGTAATTTCAAAATTAGGCAATTATAAATTAAAAAAAAATAGCTATACATTTTTAAATTGATTAAATTTATAAATAAATATAGCATTTATTCTCTTTTGTGTTTTAATTCCTCTATTTTAGTTTTTTTGTAAATAAATTATGTACTTTAAAA;start=227237;subtype=MAC;support_ref=91;support_variant=1;type=CRYPTIC;
scaffold51_60_with_IES	MILORD	internal_eliminated_sequence	228878	228977	.	.	.	ID=MILORD.60.228878.228977;Name=MILORD.60.228878.228977;bounded_by_ta=TRUE;common_boundary=Both;end=228977;ies_id=IESPGM.PTET51.1.60.216549;ies_left_dist=0;ies_min_dist=0;ies_right_dist=0;junction_seq=tcaataatataatatTAtcaaaaagcagcttt;read_names=J00121:27:H3GGKBBXX:5:1228:18944:37624,J00121:27:H3GGKBBXX:5:1208:7354:23839,J00121:27:H3GGKBBXX:5:1204:12002:42618,J00121:27:H3GGKBBXX:5:1227:17208:14010,J00121:27:H3GGKBBXX:5:2222:11332:16770,J00121:27:H3GGKBBXX:5:2206:28798:19953,J00121:27:H3GGKBBXX:5:1212:8633:25808,J00121:27:H3GGKBBXX:5:2226:18558:46487,J00121:27:H3GGKBBXX:5:1212:16376:9473,J00121:27:H3GGKBBXX:5:2215:25997:29483,J00121:27:H3GGKBBXX:5:2102:23906:23505,J00121:27:H3GGKBBXX:5:1116:11698:11038,J00121:27:H3GGKBBXX:5:1201:16518:15170,J00121:27:H3GGKBBXX:5:2221:4391:38398,J00121:27:H3GGKBBXX:5:1208:24413:39576,J00121:27:H3GGKBBXX:5:1201:3468:11020,J00121:27:H3GGKBBXX:5:1112:13129:45379,J00121:27:H3GGKBBXX:5:1112:13930:14941,J00121:27:H3GGKBBXX:5:2226:18548:44500,J00121:27:H3GGKBBXX:5:2109:20994:10405,J00121:27:H3GGKBBXX:5:2116:7669:47981,J00121:27:H3GGKBBXX:5:1218:25236:10686,J00121:27:H3GGKBBXX:5:1106:25946:31505,J00121:27:H3GGKBBXX:5:1105:13190:27232,J00121:27:H3GGKBBXX:5:2226:4888:13482,J00121:27:H3GGKBBXX:5:2116:23541:31839,J00121:27:H3GGKBBXX:5:2106:30066:34600,J00121:27:H3GGKBBXX:5:1210:18375:12445,J00121:27:H3GGKBBXX:5:2119:26037:11864,J00121:27:H3GGKBBXX:5:2123:9952:5130,J00121:27:H3GGKBBXX:5:1223:3508:46188,J00121:27:H3GGKBBXX:5:1214:3701:17087,J00121:27:H3GGKBBXX:5:1113:17086:4585,J00121:27:H3GGKBBXX:5:2208:27894:31962,J00121:27:H3GGKBBXX:5:2204:29417:22467,J00121:27:H3GGKBBXX:5:1202:20273:35637,J00121:27:H3GGKBBXX:5:1124:10795:2193,J00121:27:H3GGKBBXX:5:2214:12317:33527,J00121:27:H3GGKBBXX:5:1218:5994:8400,J00121:27:H3GGKBBXX:5:2219:28331:40948,J00121:27:H3GGKBBXX:5:1224:21369:17772,J00121:27:H3GGKBBXX:5:1114:30381:41194,J00121:27:H3GGKBBXX:5:1213:12560:39400,J00121:27:H3GGKBBXX:5:2226:19015:42143,J00121:27:H3GGKBBXX:5:1116:2605:16770,J00121:27:H3GGKBBXX:5:2206:15696:32279;sequence=TACACTTAAAAAGATGTAGCATAAAAAAGAAAAAAAATAATACTAGTTTTAATTCATAAAAATAGTATAATTTTATCAAGAAATGTAATATTATTGACTT;start=228878;subtype=IES;support_ref=12;support_variant=46;type=IES;
scaffold51_60_with_IES	MILORD	internal_eliminated_sequence	230284	230360	.	.	.	ID=MILORD.60.230284.230360;Name=MILORD.60.230284.230360;bounded_by_ta=TRUE;common_boundary=Both;end=230360;ies_id=IESPGM.PTET51.1.60.217855;ies_left_dist=0;ies_min_dist=0;ies_right_dist=0;junction_seq=taaagatgttcttgtTAtatttgaaatcctct;read_names=J00121:27:H3GGKBBXX:5:1127:32025:31945,J00121:27:H3GGKBBXX:5:2202:11312:23944,J00121:27:H3GGKBBXX:5:2214:9891:23557,J00121:27:H3GGKBBXX:5:1110:7019:18124,J00121:27:H3GGKBBXX:5:2113:10977:6730,J00121:27:H3GGKBBXX:5:2208:15838:23487,J00121:27:H3GGKBBXX:5:2107:13372:8172,J00121:27:H3GGKBBXX:5:1114:30665:16682,J00121:27:H3GGKBBXX:5:2214:4675:37730,J00121:27:H3GGKBBXX:5:1102:8278:1455,J00121:27:H3GGKBBXX:5:1208:19360:29940,J00121:27:H3GGKBBXX:5:1209:16518:28323,J00121:27:H3GGKBBXX:5:1228:25357:41036,J00121:27:H3GGKBBXX:5:1217:6735:25896,J00121:27:H3GGKBBXX:5:2107:29691:13482,J00121:27:H3GGKBBXX:5:2213:19055:23329,J00121:27:H3GGKBBXX:5:2103:11414:34178,J00121:27:H3GGKBBXX:5:1101:1732:10968,J00121:27:H3GGKBBXX:5:2212:12682:34160,J00121:27:H3GGKBBXX:5:2205:10927:34213,J00121:27:H3GGKBBXX:5:2111:9820:36728,J00121:27:H3GGKBBXX:5:1213:22993:22696,J00121:27:H3GGKBBXX:5:2216:4543:44640,J00121:27:H3GGKBBXX:5:1216:15321:22379,J00121:27:H3GGKBBXX:5:2218:18771:33738,J00121:27:H3GGKBBXX:5:1124:18304:6378,J00121:27:H3GGKBBXX:5:1224:4635:27320,J00121:27:H3GGKBBXX:5:1227:25530:47419,J00121:27:H3GGKBBXX:5:1208:7486:21289,J00121:27:H3GGKBBXX:5:2228:8663:36341,J00121:27:H3GGKBBXX:5:2219:22252:23557,J00121:27:H3GGKBBXX:5:1116:8166:34495,J00121:27:H3GGKBBXX:5:2217:22029:47612,J00121:27:H3GGKBBXX:5:2221:23165:1472,J00121:27:H3GGKBBXX:5:1112:3447:6660,J00121:27:H3GGKBBXX:5:1203:26220:17069,J00121:27:H3GGKBBXX:5:1120:11799:21588,J00121:27:H3GGKBBXX:5:1104:6614:31101,J00121:27:H3GGKBBXX:5:1111:25449:18792,J00121:27:H3GGKBBXX:5:2223:5822:5394,J00121:27:H3GGKBBXX:5:2202:10703:44166,J00121:27:H3GGKBBXX:5:2116:13321:12726,J00121:27:H3GGKBBXX:5:1213:19624:32578;sequence=TATAGGTAACAACATAATTTTTTTTATTTTATTCGATTTTTAATTATTTATTATCTTTCTAATCAAAAAATCAACTC;start=230284;subtype=IES;support_ref=14;support_variant=43;type=IES;
scaffold51_60_with_IES	MILORD	internal_eliminated_sequence	232124	232201	.	.	.	ID=MILORD.60.232124.232201;Name=MILORD.60.232124.232201;bounded_by_ta=TRUE;common_boundary=Both;end=232201;ies_id=IESPGM.PTET51.1.60.219618;ies_left_dist=0;ies_min_dist=0;ies_right_dist=0;junction_seq=ttaaataaatcattaTAtctttcaaagagtca;read_names=J00121:27:H3GGKBBXX:5:2228:29691:24138,J00121:27:H3GGKBBXX:5:1214:10064:25404,J00121:27:H3GGKBBXX:5:1209:15260:35145,J00121:27:H3GGKBBXX:5:1125:15300:19918,J00121:27:H3GGKBBXX:5:2209:24728:2633,J00121:27:H3GGKBBXX:5:2209:27712:34741,J00121:27:H3GGKBBXX:5:1106:7243:30362,J00121:27:H3GGKBBXX:5:1103:8663:42249,J00121:27:H3GGKBBXX:5:2223:14976:8523,J00121:27:H3GGKBBXX:5:2103:14732:47630,J00121:27:H3GGKBBXX:5:1221:14519:35339,J00121:27:H3GGKBBXX:5:2104:12104:9033,J00121:27:H3GGKBBXX:5:2223:25662:12304,J00121:27:H3GGKBBXX:5:1203:28097:29677,J00121:27:H3GGKBBXX:5:2221:9973:33404,J00121:27:H3GGKBBXX:5:1205:21805:46557,J00121:27:H3GGKBBXX:5:2208:8471:17403,J00121:27:H3GGKBBXX:5:1125:25449:46188,J00121:27:H3GGKBBXX:5:1211:29721:40192,J00121:27:H3GGKBBXX:5:2211:13535:32402,J00121:27:H3GGKBBXX:5:1125:23054:25509,J00121:27:H3GGKBBXX:5:2202:10307:23716,J00121:27:H3GGKBBXX:5:1209:25408:47172,J00121:27:H3GGKBBXX:5:2108:24008:14889,J00121:27:H3GGKBBXX:5:1125:23023:25527,J00121:27:H3GGKBBXX:5:2126:19583:16612;sequence=TACAGCAAATAAATAAATGAAAGGATTAGTTTTCATAAATAATTCGCATATTTTATAAAATAATTGGCTTTTTGACTA;start=232124;subtype=IES;support_ref=4;support_variant=26;type=IES;
scaffold51_60_with_IES	MILORD	internal_eliminated_sequence	234570	234666	.	.	.	ID=MILORD.60.234570.234666;Name=MILORD.60.234570.234666;bounded_by_ta=TRUE;common_boundary=Both;end=234666;ies_id=IESPGM.PTET51.1.60.221986;ies_left_dist=0;ies_min_dist=0;ies_right_dist=0;junction_seq=tcccaaataattaggTActttgaaactagtct;read_names=J00121:27:H3GGKBBXX:5:1224:12236:47735,J00121:27:H3GGKBBXX:5:2216:4675:3090,J00121:27:H3GGKBBXX:5:2102:23734:47964,J00121:27:H3GGKBBXX:5:1213:12215:24841,J00121:27:H3GGKBBXX:5:1117:6674:42003,J00121:27:H3GGKBBXX:5:1110:24759:17526,J00121:27:H3GGKBBXX:5:1118:6928:17474,J00121:27:H3GGKBBXX:5:1110:14316:7486,J00121:27:H3GGKBBXX:5:2123:25550:11266,J00121:27:H3GGKBBXX:5:2107:31020:39066,J00121:27:H3GGKBBXX:5:2221:7862:31505,J00121:27:H3GGKBBXX:5:1209:19451:27461,J00121:27:H3GGKBBXX:5:2214:9191:32437,J00121:27:H3GGKBBXX:5:2109:17401:41071,J00121:27:H3GGKBBXX:5:2209:11647:27127,J00121:27:H3GGKBBXX:5:1114:9871:3934,J00121:27:H3GGKBBXX:5:1119:8126:27602,J00121:27:H3GGKBBXX:5:2225:28889:22784,J00121:27:H3GGKBBXX:5:1221:6248:4127,J00121:27:H3GGKBBXX:5:2203:27225:19091,J00121:27:H3GGKBBXX:5:1222:25895:6519,J00121:27:H3GGKBBXX:5:1127:23104:14238,J00121:27:H3GGKBBXX:5:1110:19847:31242;sequence=TATTGTAAATTATGACTTTTTATTTGAATTCTATAATAATTTTTACTAGATAAATAAATTAATTATTAAAAATCTAAAAATTTATATATATTAACAA;start=234570;subtype=IES;support_ref=0;support_variant=23;type=IES;
scaffold51_60_with_IES	MILORD	internal_eliminated_sequence	235199	235227	.	.	.	ID=MILORD.60.235199.235227;Name=MILORD.60.235199.235227;bounded_by_ta=TRUE;common_boundary=Both;end=235227;ies_id=IESPGM.PTET51.1.60.222518;ies_left_dist=0;ies_min_dist=0;ies_right_dist=0;junction_seq=ttatgtttaaactggTAccacatatctactcc;read_names=J00121:27:H3GGKBBXX:5:1208:10368:28252,J00121:27:H3GGKBBXX:5:1222:23876:20146,J00121:27:H3GGKBBXX:5:2222:19410:22151,J00121:27:H3GGKBBXX:5:2110:6421:38433,J00121:27:H3GGKBBXX:5:1109:28503:16489,J00121:27:H3GGKBBXX:5:2223:30502:12532,J00121:27:H3GGKBBXX:5:1114:26118:22766,J00121:27:H3GGKBBXX:5:1218:5244:40965,J00121:27:H3GGKBBXX:5:2219:23023:34565,J00121:27:H3GGKBBXX:5:1118:16792:11460,J00121:27:H3GGKBBXX:5:1120:29356:24683,J00121:27:H3GGKBBXX:5:1227:20577:9614,J00121:27:H3GGKBBXX:5:2201:15483:45309,J00121:27:H3GGKBBXX:5:1223:7750:2967,J00121:27:H3GGKBBXX:5:1119:5294:11724,J00121:27:H3GGKBBXX:5:1105:9749:18177,J00121:27:H3GGKBBXX:5:2210:2514:16612,J00121:27:H3GGKBBXX:5:2225:27559:10141,J00121:27:H3GGKBBXX:5:1202:21278:15434,J00121:27:H3GGKBBXX:5:2209:8927:32894,J00121:27:H3GGKBBXX:5:1201:15047:42724,J00121:27:H3GGKBBXX:5:2225:10673:43409,J00121:27:H3GGKBBXX:5:2115:31588:30626,J00121:27:H3GGKBBXX:5:2110:21044:42776,J00121:27:H3GGKBBXX:5:2220:14326:34371,J00121:27:H3GGKBBXX:5:1106:30178:47524,J00121:27:H3GGKBBXX:5:1104:15321:14361,J00121:27:H3GGKBBXX:5:2208:11809:25509,J00121:27:H3GGKBBXX:5:2219:13524:47999,J00121:27:H3GGKBBXX:5:1217:19400:42249,J00121:27:H3GGKBBXX:5:2126:22638:26230,J00121:27:H3GGKBBXX:5:1203:17685:3829,J00121:27:H3GGKBBXX:5:2112:24586:34037,J00121:27:H3GGKBBXX:5:1217:26098:3776,J00121:27:H3GGKBBXX:5:2208:23561:45309,J00121:27:H3GGKBBXX:5:2227:11515:29184,J00121:27:H3GGKBBXX:5:2115:13524:10827,J00121:27:H3GGKBBXX:5:1128:16965:19777,J00121:27:H3GGKBBXX:5:1108:31872:31189,J00121:27:H3GGKBBXX:5:1208:17939:20093,J00121:27:H3GGKBBXX:5:1215:15371:6958,J00121:27:H3GGKBBXX:5:2225:14143:20515,J00121:27:H3GGKBBXX:5:1223:16873:35866,J00121:27:H3GGKBBXX:5:2206:6309:35602,J00121:27:H3GGKBBXX:5:1120:19086:3231,J00121:27:H3GGKBBXX:5:1103:12256:21782,J00121:27:H3GGKBBXX:5:2203:5599:32472,J00121:27:H3GGKBBXX:5:2207:13575:14150,J00121:27:H3GGKBBXX:5:2221:6289:3635,J00121:27:H3GGKBBXX:5:2113:7436:36218;sequence=TATACAAGAATTGTCATATATCTCAATTA;start=235199;subtype=IES;support_ref=0;support_variant=50;type=IES;
scaffold51_60_with_IES	MILORD	internal_eliminated_sequence	236168	236243	.	.	.	ID=MILORD.60.236168.236243;Name=MILORD.60.236168.236243;bounded_by_ta=TRUE;common_boundary=Both;end=236243;ies_id=IESPGM.PTET51.1.60.223458;ies_left_dist=0;ies_min_dist=0;ies_right_dist=0;junction_seq=accaagagaaaatgcTAcatgcttaaaagaaa;read_names=J00121:27:H3GGKBBXX:5:1128:6999:40280,J00121:27:H3GGKBBXX:5:2216:19827:18019,J00121:27:H3GGKBBXX:5:1224:26737:6642,J00121:27:H3GGKBBXX:5:2124:19654:6150,J00121:27:H3GGKBBXX:5:1126:15524:20269,J00121:27:H3GGKBBXX:5:2102:25357:15785,J00121:27:H3GGKBBXX:5:2113:21866:4708,J00121:27:H3GGKBBXX:5:2215:19228:36710,J00121:27:H3GGKBBXX:5:2225:9262:27813,J00121:27:H3GGKBBXX:5:2221:17980:41862,J00121:27:H3GGKBBXX:5:2113:27559:16999,J00121:27:H3GGKBBXX:5:2221:4543:11759,J00121:27:H3GGKBBXX:5:1125:23754:11354,J00121:27:H3GGKBBXX:5:1103:21653:15311,J00121:27:H3GGKBBXX:5:1120:12885:32367,J00121:27:H3GGKBBXX:5:1119:1438:27514,J00121:27:H3GGKBBXX:5:1127:27133:39049,J00121:27:H3GGKBBXX:5:1127:26910:37923,J00121:27:H3GGKBBXX:5:1213:21136:7310,J00121:27:H3GGKBBXX:5:2222:25215:40649,J00121:27:H3GGKBBXX:5:1103:27844:5253;sequence=TACACTTTGTTACATTGAAATCCTAACAATCATATTCATTGATATAACAGATTTGAAATTAACAACAGAGATACTG;start=236168;subtype=IES;support_ref=66;support_variant=21;type=IES;
scaffold51_60_with_IES	MILORD	internal_eliminated_sequence	236178	236243	.	.	.	ID=MILORD.60.236178.236243;Name=MILORD.60.236178.236243;bounded_by_ta=TRUE;common_boundary=RIGHT;end=236243;ies_id=IESPGM.PTET51.1.60.223458;ies_left_dist=-10;ies_min_dist=0;ies_right_dist=0;junction_seq=aatgctacactttgtTAcatgcttaaaagaaa;read_names=J00121:27:H3GGKBBXX:5:1205:7324:37114;sequence=TACATTGAAATCCTAACAATCATATTCATTGATATAACAGATTTGAAATTAACAACAGAGATACTG;start=236178;subtype=PARTIAL_INTERNAL;support_ref=30;support_variant=1;type=ALTERNATIVE;
scaffold51_60_with_IES	MILORD	internal_eliminated_sequence	238361	238408	.	.	.	ID=MILORD.60.238361.238408;Name=MILORD.60.238361.238408;bounded_by_ta=TRUE;common_boundary=Both;end=238408;ies_id=IESPGM.PTET51.1.60.225575;ies_left_dist=0;ies_min_dist=0;ies_right_dist=0;junction_seq=agcattatatatataTAtatataaaaaaagaa;read_names=J00121:27:H3GGKBBXX:5:1210:9638:6238,J00121:27:H3GGKBBXX:5:1115:21054:31118,J00121:27:H3GGKBBXX:5:1108:4919:27707,J00121:27:H3GGKBBXX:5:1219:17929:35725,J00121:27:H3GGKBBXX:5:2219:16701:45379,J00121:27:H3GGKBBXX:5:2217:19705:21571,J00121:27:H3GGKBBXX:5:2217:23612:28024,J00121:27:H3GGKBBXX:5:1104:15676:48175,J00121:27:H3GGKBBXX:5:2219:7466:19812,J00121:27:H3GGKBBXX:5:2118:21947:31857,J00121:27:H3GGKBBXX:5:2110:25053:42372,J00121:27:H3GGKBBXX:5:1107:24231:25720,J00121:27:H3GGKBBXX:5:2108:1580:5499,J00121:27:H3GGKBBXX:5:1115:7923:31716,J00121:27:H3GGKBBXX:5:1225:5771:23663,J00121:27:H3GGKBBXX:5:2207:19481:3354,J00121:27:H3GGKBBXX:5:2113:6096:11636,J00121:27:H3GGKBBXX:5:2223:23835:21588,J00121:27:H3GGKBBXX:5:1203:20841:2756,J00121:27:H3GGKBBXX:5:1219:27346:11003,J00121:27:H3GGKBBXX:5:2116:10236:10546,J00121:27:H3GGKBBXX:5:1115:12976:14695,J00121:27:H3GGKBBXX:5:2216:4645:14994,J00121:27:H3GGKBBXX:5:2111:21714:35813,J00121:27:H3GGKBBXX:5:1114:6502:36042;sequence=TATCATAGAATCCACACTTGTAAATTAATATAAATAATGAATTCATAA;start=238361;subtype=IES;support_ref=74;support_variant=25;type=IES;
scaffold51_60_with_IES	MILORD	internal_eliminated_sequence	238824	238926	.	.	.	ID=MILORD.60.238824.238926;Name=MILORD.60.238824.238926;bounded_by_ta=TRUE;common_boundary=LEFT;end=238926;ies_id=IESPGM.PTET51.1.60.225990;ies_left_dist=0;ies_min_dist=0;ies_right_dist=-56;junction_seq=tcgtataagttaagtTAttcatcagcagtaat;read_names=J00121:27:H3GGKBBXX:5:2118:12530:38855,J00121:27:H3GGKBBXX:5:1105:7273:23768;sequence=TATAGTTGTGCAACGAAATAAAGTAATTGAAGTGATGATTTACACTGTATAGTCTAAAATTCAAAGAATTTGCTATTCCATATTAATGATTTGTTTTTCATTG;start=238824;subtype=PARTIAL_EXTERNAL;support_ref=70;support_variant=2;type=ALTERNATIVE;
scaffold51_60_with_IES	MILORD	internal_eliminated_sequence	238824	238870	.	.	.	ID=MILORD.60.238824.238870;Name=MILORD.60.238824.238870;bounded_by_ta=TRUE;common_boundary=Both;end=238870;ies_id=IESPGM.PTET51.1.60.225990;ies_left_dist=0;ies_min_dist=0;ies_right_dist=0;junction_seq=tcgtataagttaagtTAtagtctaaaattcaa;read_names=J00121:27:H3GGKBBXX:5:1226:20841:40948,J00121:27:H3GGKBBXX:5:2114:18203:2404,J00121:27:H3GGKBBXX:5:2226:22627:33563,J00121:27:H3GGKBBXX:5:2123:27965:46891,J00121:27:H3GGKBBXX:5:1218:21745:3160,J00121:27:H3GGKBBXX:5:2111:26504:19460,J00121:27:H3GGKBBXX:5:2111:27712:7240,J00121:27:H3GGKBBXX:5:1228:16904:1209,J00121:27:H3GGKBBXX:5:1117:15321:23083,J00121:27:H3GGKBBXX:5:2111:23135:1736,J00121:27:H3GGKBBXX:5:1117:23186:44236,J00121:27:H3GGKBBXX:5:2118:4929:41616,J00121:27:H3GGKBBXX:5:1114:9932:24331,J00121:27:H3GGKBBXX:5:1123:21420:36464,J00121:27:H3GGKBBXX:5:1108:26403:34758,J00121:27:H3GGKBBXX:5:1117:20973:22573,J00121:27:H3GGKBBXX:5:1114:24860:44359,J00121:27:H3GGKBBXX:5:2112:31162:7345,J00121:27:H3GGKBBXX:5:1205:28737:22731,J00121:27:H3GGKBBXX:5:1125:30218:46328,J00121:27:H3GGKBBXX:5:2102:9222:8435,J00121:27:H3GGKBBXX:5:1215:21257:9139;sequence=TATAGTTGTGCAACGAAATAAAGTAATTGAAGTGATGATTTACACTG;start=238824;subtype=IES;support_ref=70;support_variant=22;type=IES;
scaffold51_60_with_IES	MILORD	internal_eliminated_sequence	239752	240260	.	.	.	ID=MILORD.60.239752.240260;Name=MILORD.60.239752.240260;bounded_by_ta=TRUE;common_boundary=None;end=240260;ies_id=IESPGM.PTET51.1.60.227435;ies_left_dist=564;ies_min_dist=83;ies_right_dist=83;junction_seq=tgggatcttttggtgTAatactaatataataa;read_names=J00121:27:H3GGKBBXX:5:2213:3802:7275;sequence=TATAGGGAATGATAGGAAAGGTTTCCATTTTAGACATTCCAAAATCTGAAATTTTTACTAAATTTTTATTAATAAATATATTATCCGGTTTCAAATTCTGATGTAATATATGATTTTAATGTAAATATTCTACACCTCTACATATTTGTAAAAATAGTGACTTTATCTATTCTATTGATAAATTTGTCCTCTTAAACTATTCTCTTAAATTCAAAGTGTAATATTCATATAAAATTGACACTATATGATTTTTTATTTTAACTTATACAATAGACACAATGTTCTCATGACACTTTAAGGACCTTACATAAGAAATTTCTCTTAAAACTGATGTTTATACTCCGTCATCATGATTTGCTTTTGCCTTGATTGTGTCCAGTTCTCTGAGTAAAAAGCATTAACCAGTCAACCTATTACAGACTTGATATAATTTTCCCTTTGATCTTCTTTCTTGTAGAAATTTCAACTTCTAATATAAATCATGAAATAACAGAGTGTTGAATCTATTA;start=239752;subtype=MAC;support_ref=87;support_variant=1;type=CRYPTIC;
scaffold51_60_with_IES	MILORD	internal_eliminated_sequence	239752	239972	.	.	.	ID=MILORD.60.239752.239972;Name=MILORD.60.239752.239972;bounded_by_ta=TRUE;common_boundary=None;end=239972;ies_id=IESPGM.PTET51.1.60.227435;ies_left_dist=564;ies_min_dist=371;ies_right_dist=371;junction_seq=tgggatcttttggtgTAttcatataaaattga;read_names=J00121:27:H3GGKBBXX:5:2214:17624:29325,J00121:27:H3GGKBBXX:5:2222:4604:43550;sequence=TATAGGGAATGATAGGAAAGGTTTCCATTTTAGACATTCCAAAATCTGAAATTTTTACTAAATTTTTATTAATAAATATATTATCCGGTTTCAAATTCTGATGTAATATATGATTTTAATGTAAATATTCTACACCTCTACATATTTGTAAAAATAGTGACTTTATCTATTCTATTGATAAATTTGTCCTCTTAAACTATTCTCTTAAATTCAAAGTGTAA;start=239752;subtype=MAC;support_ref=174;support_variant=2;type=CRYPTIC;
scaffold51_60_with_IES	MILORD	internal_eliminated_sequence	240316	240343	.	.	.	ID=MILORD.60.240316.240343;Name=MILORD.60.240316.240343;bounded_by_ta=TRUE;common_boundary=Both;end=240343;ies_id=IESPGM.PTET51.1.60.227435;ies_left_dist=0;ies_min_dist=0;ies_right_dist=0;junction_seq=tgttgattaattaatTAcaaatattaatggtt;read_names=J00121:27:H3GGKBBXX:5:1228:23926:35286,J00121:27:H3GGKBBXX:5:2103:10571:18722,J00121:27:H3GGKBBXX:5:1208:24708:33686,J00121:27:H3GGKBBXX:5:1101:4158:25087,J00121:27:H3GGKBBXX:5:1103:3397:42935,J00121:27:H3GGKBBXX:5:2203:14093:40332,J00121:27:H3GGKBBXX:5:1101:22881:19513,J00121:27:H3GGKBBXX:5:1228:9668:46100,J00121:27:H3GGKBBXX:5:1212:6877:10633,J00121:27:H3GGKBBXX:5:1113:27935:26019,J00121:27:H3GGKBBXX:5:1101:12225:18669,J00121:27:H3GGKBBXX:5:1225:14164:14396,J00121:27:H3GGKBBXX:5:2120:16041:14027,J00121:27:H3GGKBBXX:5:2116:16985:2545,J00121:27:H3GGKBBXX:5:2203:23815:2035,J00121:27:H3GGKBBXX:5:1208:22090:26476,J00121:27:H3GGKBBXX:5:2207:11566:16893,J00121:27:H3GGKBBXX:5:1113:12520:16753,J00121:27:H3GGKBBXX:5:1211:5030:27619,J00121:27:H3GGKBBXX:5:1124:8389:38328,J00121:27:H3GGKBBXX:5:2225:20303:6677,J00121:27:H3GGKBBXX:5:2115:17919:27830,J00121:27:H3GGKBBXX:5:1125:8207:40156,J00121:27:H3GGKBBXX:5:2106:9648:12093,J00121:27:H3GGKBBXX:5:2220:8674:46135,J00121:27:H3GGKBBXX:5:1201:14803:41774,J00121:27:H3GGKBBXX:5:2109:16782:24736,J00121:27:H3GGKBBXX:5:1115:16660:22872,J00121:27:H3GGKBBXX:5:2213:11018:30538,J00121:27:H3GGKBBXX:5:1117:10602:22889,J00121:27:H3GGKBBXX:5:2102:15686:26459,J00121:27:H3GGKBBXX:5:2105:27336:12954,J00121:27:H3GGKBBXX:5:2110:4188:18036,J00121:27:H3GGKBBXX:5:1106:4076:31031,J00121:27:H3GGKBBXX:5:2108:9069:9262;sequence=TAGAGTTTAAATAATAAATATATTATTA;start=240316;subtype=IES;support_ref=3;support_variant=35;type=IES;
scaffold51_60_with_IES	MILORD	internal_eliminated_sequence	241706	241752	.	.	.	ID=MILORD.60.241706.241752;Name=MILORD.60.241706.241752;bounded_by_ta=TRUE;common_boundary=Both;end=241752;ies_id=IESPGM.PTET51.1.60.228797;ies_left_dist=0;ies_min_dist=0;ies_right_dist=0;junction_seq=acttatttctatgaaTAacttctggggcatct;read_names=J00121:27:H3GGKBBXX:5:1219:26900:36569,J00121:27:H3GGKBBXX:5:1114:23317:47172,J00121:27:H3GGKBBXX:5:1228:10825:16876,J00121:27:H3GGKBBXX:5:1212:27915:18036,J00121:27:H3GGKBBXX:5:2211:5051:35251,J00121:27:H3GGKBBXX:5:2123:22729:10211,J00121:27:H3GGKBBXX:5:2107:26829:30749,J00121:27:H3GGKBBXX:5:2125:6776:46645,J00121:27:H3GGKBBXX:5:1103:18822:11249,J00121:27:H3GGKBBXX:5:2213:7547:1701,J00121:27:H3GGKBBXX:5:2225:13464:40403,J00121:27:H3GGKBBXX:5:1108:3965:11987,J00121:27:H3GGKBBXX:5:1213:10247:42143,J00121:27:H3GGKBBXX:5:1213:13788:16032,J00121:27:H3GGKBBXX:5:2206:14235:11179,J00121:27:H3GGKBBXX:5:2220:27712:34776,J00121:27:H3GGKBBXX:5:2110:27326:44904,J00121:27:H3GGKBBXX:5:2219:13656:44394,J00121:27:H3GGKBBXX:5:1212:2950:11565,J00121:27:H3GGKBBXX:5:2225:7162:30749,J00121:27:H3GGKBBXX:5:2223:32684:4673,J00121:27:H3GGKBBXX:5:1227:5589:12515,J00121:27:H3GGKBBXX:5:2209:24830:23241,J00121:27:H3GGKBBXX:5:2215:31669:12128,J00121:27:H3GGKBBXX:5:1212:28869:33088,J00121:27:H3GGKBBXX:5:2124:7973:16471,J00121:27:H3GGKBBXX:5:2210:15037:3811,J00121:27:H3GGKBBXX:5:1223:17949:7380,J00121:27:H3GGKBBXX:5:1124:22851:5569,J00121:27:H3GGKBBXX:5:2118:23033:47243,J00121:27:H3GGKBBXX:5:2223:7892:48368,J00121:27:H3GGKBBXX:5:1221:5193:47137,J00121:27:H3GGKBBXX:5:2202:23378:13025,J00121:27:H3GGKBBXX:5:2221:10115:43216,J00121:27:H3GGKBBXX:5:2216:24332:42882,J00121:27:H3GGKBBXX:5:1209:16082:39805;sequence=TACAATCAAATTCTTTATTAATTTTATTCAATTCTACAAAGTAACTA;start=241706;subtype=IES;support_ref=6;support_variant=36;type=IES;
scaffold51_60_with_IES	MILORD	internal_eliminated_sequence	242829	242873	.	.	.	ID=MILORD.60.242829.242873;Name=MILORD.60.242829.242873;bounded_by_ta=TRUE;common_boundary=Both;end=242873;ies_id=IESPGM.PTET51.1.60.229873;ies_left_dist=0;ies_min_dist=0;ies_right_dist=0;junction_seq=ttactctcttccaggTAattatatgtctatta;read_names=J00121:27:H3GGKBBXX:5:2228:21034:19408,J00121:27:H3GGKBBXX:5:1220:12997:30556,J00121:27:H3GGKBBXX:5:2109:25337:30556,J00121:27:H3GGKBBXX:5:1218:14448:32930,J00121:27:H3GGKBBXX:5:1108:7902:33756,J00121:27:H3GGKBBXX:5:1212:23257:17843,J00121:27:H3GGKBBXX:5:1217:21684:4110,J00121:27:H3GGKBBXX:5:1205:13819:31488,J00121:27:H3GGKBBXX:5:2218:27691:32701,J00121:27:H3GGKBBXX:5:1105:12378:5499,J00121:27:H3GGKBBXX:5:2109:17462:28059,J00121:27:H3GGKBBXX:5:1110:13413:30116,J00121:27:H3GGKBBXX:5:1119:20557:26705,J00121:27:H3GGKBBXX:5:2211:27377:26705,J00121:27:H3GGKBBXX:5:1202:6816:28709,J00121:27:H3GGKBBXX:5:1217:9364:39910,J00121:27:H3GGKBBXX:5:2225:20618:1173,J00121:27:H3GGKBBXX:5:1118:24464:34213,J00121:27:H3GGKBBXX:5:2210:21694:5569,J00121:27:H3GGKBBXX:5:2107:11201:47805,J00121:27:H3GGKBBXX:5:2101:16701:19003,J00121:27:H3GGKBBXX:5:1121:28158:32877,J00121:27:H3GGKBBXX:5:2113:9049:40631,J00121:27:H3GGKBBXX:5:1208:14204:24806,J00121:27:H3GGKBBXX:5:1103:12895:11390,J00121:27:H3GGKBBXX:5:1124:24099:22573,J00121:27:H3GGKBBXX:5:2212:5934:3653,J00121:27:H3GGKBBXX:5:1120:16894:9561,J00121:27:H3GGKBBXX:5:2213:6238:10088,J00121:27:H3GGKBBXX:5:1119:12814:41423,J00121:27:H3GGKBBXX:5:1201:9749:29008,J00121:27:H3GGKBBXX:5:2104:6157:36640,J00121:27:H3GGKBBXX:5:2212:30279:30398;sequence=TACAACTAAATTTATATATATTAATGTGGAAATAGAAATAGAGTG;start=242829;subtype=IES;support_ref=3;support_variant=33;type=IES;
scaffold51_60_with_IES	MILORD	internal_eliminated_sequence	244876	244954	.	.	.	ID=MILORD.60.244876.244954;Name=MILORD.60.244876.244954;bounded_by_ta=TRUE;common_boundary=Both;end=244954;ies_id=IESPGM.PTET51.1.60.231875;ies_left_dist=0;ies_min_dist=0;ies_right_dist=0;junction_seq=cataccgatttatacTAaatcattttgagaat;read_names=J00121:27:H3GGKBBXX:5:2203:9445:35409,J00121:27:H3GGKBBXX:5:2128:18538:42724,J00121:27:H3GGKBBXX:5:2207:12033:36306,J00121:27:H3GGKBBXX:5:1221:24261:20568,J00121:27:H3GGKBBXX:5:2117:9232:9930,J00121:27:H3GGKBBXX:5:2108:9211:20832,J00121:27:H3GGKBBXX:5:2101:30279:35813,J00121:27:H3GGKBBXX:5:2109:8663:18405,J00121:27:H3GGKBBXX:5:1212:18923:41563,J00121:27:H3GGKBBXX:5:1217:10744:35866,J00121:27:H3GGKBBXX:5:2226:31497:45590,J00121:27:H3GGKBBXX:5:2103:17482:34530,J00121:27:H3GGKBBXX:5:1108:7933:30362,J00121:27:H3GGKBBXX:5:2126:17665:45396,J00121:27:H3GGKBBXX:5:1207:14752:1771,J00121:27:H3GGKBBXX:5:2216:9749:19021,J00121:27:H3GGKBBXX:5:2120:23612:30345,J00121:27:H3GGKBBXX:5:2120:7892:4198,J00121:27:H3GGKBBXX:5:2110:21420:33475,J00121:27:H3GGKBBXX:5:1117:7618:14766,J00121:27:H3GGKBBXX:5:1125:5629:14836,J00121:27:H3GGKBBXX:5:2116:18335:2492,J00121:27:H3GGKBBXX:5:1109:21684:19267,J00121:27:H3GGKBBXX:5:1213:15564:29448,J00121:27:H3GGKBBXX:5:1221:29914:18722;sequence=TATAATCAATTTTGTAATTTTCTTATATCAAACTAATTAATTTAAATTGGAATTTCTTTAAATGTTATTGAAATAATTG;start=244876;subtype=IES;support_ref=20;support_variant=25;type=IES;
scaffold51_60_with_IES	MILORD	internal_eliminated_sequence	245119	245145	.	.	.	ID=MILORD.60.245119.245145;Name=MILORD.60.245119.245145;bounded_by_ta=TRUE;common_boundary=Both;end=245145;ies_id=IESPGM.PTET51.1.60.232039;ies_left_dist=0;ies_min_dist=0;ies_right_dist=0;junction_seq=atttgagattaaatgTAcatgaattaaaatcg;read_names=J00121:27:H3GGKBBXX:5:1220:10774:2897,J00121:27:H3GGKBBXX:5:1123:17594:41088,J00121:27:H3GGKBBXX:5:2224:27356:8066,J00121:27:H3GGKBBXX:5:1227:7019:41053,J00121:27:H3GGKBBXX:5:1217:17634:18335,J00121:27:H3GGKBBXX:5:1212:16833:45607,J00121:27:H3GGKBBXX:5:1223:28737:21078,J00121:27:H3GGKBBXX:5:1117:13200:4497,J00121:27:H3GGKBBXX:5:2120:17056:23593,J00121:27:H3GGKBBXX:5:1113:5467:43181,J00121:27:H3GGKBBXX:5:2109:28848:20217,J00121:27:H3GGKBBXX:5:1111:20314:31980,J00121:27:H3GGKBBXX:5:2210:7263:28674,J00121:27:H3GGKBBXX:5:2213:28229:35602,J00121:27:H3GGKBBXX:5:1207:12297:11653,J00121:27:H3GGKBBXX:5:2220:9191:13060,J00121:27:H3GGKBBXX:5:2227:32299:24437,J00121:27:H3GGKBBXX:5:2116:18984:25668,J00121:27:H3GGKBBXX:5:1221:18528:7433,J00121:27:H3GGKBBXX:5:2117:31791:14449,J00121:27:H3GGKBBXX:5:1121:15940:48843,J00121:27:H3GGKBBXX:5:1108:10774:18405,J00121:27:H3GGKBBXX:5:2210:23236:6835,J00121:27:H3GGKBBXX:5:2220:9617:15768,J00121:27:H3GGKBBXX:5:1126:29427:34196,J00121:27:H3GGKBBXX:5:1202:12449:23944,J00121:27:H3GGKBBXX:5:2220:22881:2703,J00121:27:H3GGKBBXX:5:1213:10470:24173;sequence=TATGAATAGTATGAATCAATGAGTATA;start=245119;subtype=IES;support_ref=75;support_variant=28;type=IES;
scaffold51_60_with_IES	MILORD	internal_eliminated_sequence	248119	248221	.	.	.	ID=MILORD.60.248119.248221;Name=MILORD.60.248119.248221;bounded_by_ta=TRUE;common_boundary=Both;end=248221;ies_id=IESPGM.PTET51.1.60.235012;ies_left_dist=0;ies_min_dist=0;ies_right_dist=0;junction_seq=caacgataaaacaaaTAcctgcaagcatttca;read_names=J00121:27:H3GGKBBXX:5:2223:3366:37150,J00121:27:H3GGKBBXX:5:1212:29457:12128,J00121:27:H3GGKBBXX:5:2115:31781:21852,J00121:27:H3GGKBBXX:5:2203:14204:18159,J00121:27:H3GGKBBXX:5:1124:14275:19830,J00121:27:H3GGKBBXX:5:1222:16610:34741,J00121:27:H3GGKBBXX:5:1205:21521:26265,J00121:27:H3GGKBBXX:5:1102:3894:41335,J00121:27:H3GGKBBXX:5:1116:14001:13974,J00121:27:H3GGKBBXX:5:1209:19096:4444,J00121:27:H3GGKBBXX:5:1106:9729:2246,J00121:27:H3GGKBBXX:5:1101:19339:40526,J00121:27:H3GGKBBXX:5:1216:14458:30134,J00121:27:H3GGKBBXX:5:2221:8897:6290,J00121:27:H3GGKBBXX:5:1124:7720:47717,J00121:27:H3GGKBBXX:5:1220:16721:23856,J00121:27:H3GGKBBXX:5:1101:27154:48790,J00121:27:H3GGKBBXX:5:1203:8095:47419,J00121:27:H3GGKBBXX:5:2217:15696:10757,J00121:27:H3GGKBBXX:5:1118:22881:48878,J00121:27:H3GGKBBXX:5:1215:17137:11671,J00121:27:H3GGKBBXX:5:1126:7973:11126,J00121:27:H3GGKBBXX:5:1115:6187:35567,J00121:27:H3GGKBBXX:5:2124:29021:15592,J00121:27:H3GGKBBXX:5:1205:14499:32173,J00121:27:H3GGKBBXX:5:1114:11911:30116,J00121:27:H3GGKBBXX:5:2113:6654:13095,J00121:27:H3GGKBBXX:5:1203:6400:15680,J00121:27:H3GGKBBXX:5:2120:22353:17825;sequence=TAAACTAAATTAAATTAATTTCATTGTTTTTTAGTTTTTATTACTAATTAAATAAGAGATAATTAATTTTTATATTTTTTAATCAATATTATTTTATATTCTG;start=248119;subtype=IES;support_ref=54;support_variant=29;type=IES;
scaffold51_60_with_IES	MILORD	internal_eliminated_sequence	251195	251221	.	.	.	ID=MILORD.60.251195.251221;Name=MILORD.60.251195.251221;bounded_by_ta=TRUE;common_boundary=None;end=251221;ies_id=IESPGM.PTET51.1.60.238183;ies_left_dist=198;ies_min_dist=198;ies_right_dist=198;junction_seq=ataatcaatttacttTAttaacagttgactta;read_names=J00121:27:H3GGKBBXX:5:2110:19126:6607;sequence=TATAATTCATAAAACCAGTTTAGAGTA;start=251195;subtype=MAC;support_ref=77;support_variant=1;type=CRYPTIC;
scaffold51_60_with_IES	MILORD	internal_eliminated_sequence	251393	251419	.	.	.	ID=MILORD.60.251393.251419;Name=MILORD.60.251393.251419;bounded_by_ta=TRUE;common_boundary=Both;end=251419;ies_id=IESPGM.PTET51.1.60.238183;ies_left_dist=0;ies_min_dist=0;ies_right_dist=0;junction_seq=gcagattgcattttaTAattgaatgaataaat;read_names=J00121:27:H3GGKBBXX:5:1126:25408:43585,J00121:27:H3GGKBBXX:5:1126:19989:28745,J00121:27:H3GGKBBXX:5:1116:10419:22256,J00121:27:H3GGKBBXX:5:2204:7923:14590,J00121:27:H3GGKBBXX:5:2209:15422:42671,J00121:27:H3GGKBBXX:5:1102:9891:31048,J00121:27:H3GGKBBXX:5:2221:28879:25861,J00121:27:H3GGKBBXX:5:2119:26555:27145,J00121:27:H3GGKBBXX:5:1105:20506:45643,J00121:27:H3GGKBBXX:5:1205:19958:39137,J00121:27:H3GGKBBXX:5:2101:24535:24665,J00121:27:H3GGKBBXX:5:1109:5041:35409,J00121:27:H3GGKBBXX:5:1105:20090:8418,J00121:27:H3GGKBBXX:5:2209:15412:42618,J00121:27:H3GGKBBXX:5:1220:26017:46750,J00121:27:H3GGKBBXX:5:1111:15250:31681,J00121:27:H3GGKBBXX:5:2218:24627:30696,J00121:27:H3GGKBBXX:5:1207:27225:5868,J00121:27:H3GGKBBXX:5:1113:9790:2176,J00121:27:H3GGKBBXX:5:1127:12966:20586,J00121:27:H3GGKBBXX:5:1201:22901:8049,J00121:27:H3GGKBBXX:5:2111:10064:4374,J00121:27:H3GGKBBXX:5:2111:20324:16067,J00121:27:H3GGKBBXX:5:1104:17868:39207,J00121:27:H3GGKBBXX:5:1220:12885:25896,J00121:27:H3GGKBBXX:5:2206:12966:23575,J00121:27:H3GGKBBXX:5:2217:19563:36235,J00121:27:H3GGKBBXX:5:2207:22353:41458,J00121:27:H3GGKBBXX:5:2204:26687:38134,J00121:27:H3GGKBBXX:5:2222:31375:29096;sequence=TATAGGTAAAAGATTTTCATTTAATAA;start=251393;subtype=IES;support_ref=6;support_variant=30;type=IES;
scaffold51_60_with_IES	MILORD	internal_eliminated_sequence	253537	253594	.	.	.	ID=MILORD.60.253537.253594;Name=MILORD.60.253537.253594;bounded_by_ta=TRUE;common_boundary=Both;end=253594;ies_id=IESPGM.PTET51.1.60.240300;ies_left_dist=0;ies_min_dist=0;ies_right_dist=0;junction_seq=ttgaaatataaatgaTAttaaaatttttaaat;read_names=J00121:27:H3GGKBBXX:5:1212:30188:35057,J00121:27:H3GGKBBXX:5:1120:18984:45150,J00121:27:H3GGKBBXX:5:2201:25398:47366,J00121:27:H3GGKBBXX:5:2220:4249:30415,J00121:27:H3GGKBBXX:5:1119:16001:42724,J00121:27:H3GGKBBXX:5:1110:24068:20129,J00121:27:H3GGKBBXX:5:2116:30634:21834,J00121:27:H3GGKBBXX:5:1108:29457:18142,J00121:27:H3GGKBBXX:5:2217:26301:47489,J00121:27:H3GGKBBXX:5:1113:6979:21782,J00121:27:H3GGKBBXX:5:2212:23774:42337,J00121:27:H3GGKBBXX:5:1224:15077:32261,J00121:27:H3GGKBBXX:5:2116:3559:14379,J00121:27:H3GGKBBXX:5:2221:30888:27549,J00121:27:H3GGKBBXX:5:2221:22150:15610,J00121:27:H3GGKBBXX:5:2216:9506:38609,J00121:27:H3GGKBBXX:5:1102:6532:28991,J00121:27:H3GGKBBXX:5:2204:17726:39101,J00121:27:H3GGKBBXX:5:1122:14529:29765,J00121:27:H3GGKBBXX:5:1121:24363:22538,J00121:27:H3GGKBBXX:5:1121:24363:22467,J00121:27:H3GGKBBXX:5:1109:29894:10176,J00121:27:H3GGKBBXX:5:1119:11627:18335,J00121:27:H3GGKBBXX:5:1122:27082:9315,J00121:27:H3GGKBBXX:5:1219:20659:35954,J00121:27:H3GGKBBXX:5:2116:14620:17579,J00121:27:H3GGKBBXX:5:2111:9749:33580;sequence=TATAGGTATTTGAGCATTTTATTAAAAAAGGAATAAAATAGATTTAATTATTGAAGTG;start=253537;subtype=IES;support_ref=8;support_variant=27;type=IES;
scaffold51_60_with_IES	MILORD	internal_eliminated_sequence	254028	254056	.	.	.	ID=MILORD.60.254028.254056;Name=MILORD.60.254028.254056;bounded_by_ta=TRUE;common_boundary=Both;end=254056;ies_id=IESPGM.PTET51.1.60.240733;ies_left_dist=0;ies_min_dist=0;ies_right_dist=0;junction_seq=ttaattttatgttagTAcaatattttcataac;read_names=J00121:27:H3GGKBBXX:5:1204:3397:5833,J00121:27:H3GGKBBXX:5:1110:26869:47876,J00121:27:H3GGKBBXX:5:2103:26656:34143,J00121:27:H3GGKBBXX:5:1214:19471:22713,J00121:27:H3GGKBBXX:5:1203:10257:8541,J00121:27:H3GGKBBXX:5:1206:21257:6783,J00121:27:H3GGKBBXX:5:1128:5325:11038,J00121:27:H3GGKBBXX:5:1109:28564:1332,J00121:27:H3GGKBBXX:5:1113:26423:32156,J00121:27:H3GGKBBXX:5:2204:15564:19179,J00121:27:H3GGKBBXX:5:1110:20730:28833,J00121:27:H3GGKBBXX:5:2207:22820:23452,J00121:27:H3GGKBBXX:5:1201:26646:7539,J00121:27:H3GGKBBXX:5:2214:8166:5692,J00121:27:H3GGKBBXX:5:2119:4624:15768,J00121:27:H3GGKBBXX:5:2203:20334:5218,J00121:27:H3GGKBBXX:5:1101:23033:10352,J00121:27:H3GGKBBXX:5:2218:22922:38750,J00121:27:H3GGKBBXX:5:1218:28310:13236,J00121:27:H3GGKBBXX:5:2205:9151:32648,J00121:27:H3GGKBBXX:5:2227:26037:10985,J00121:27:H3GGKBBXX:5:2207:28929:29606,J00121:27:H3GGKBBXX:5:1113:7953:46469,J00121:27:H3GGKBBXX:5:2106:24434:33352,J00121:27:H3GGKBBXX:5:2208:4919:25210,J00121:27:H3GGKBBXX:5:2103:21897:40033,J00121:27:H3GGKBBXX:5:1225:10439:10862,J00121:27:H3GGKBBXX:5:1128:14610:24595,J00121:27:H3GGKBBXX:5:1120:28595:10493,J00121:27:H3GGKBBXX:5:2214:12865:24419,J00121:27:H3GGKBBXX:5:1214:7354:40895,J00121:27:H3GGKBBXX:5:2201:24373:31347,J00121:27:H3GGKBBXX:5:1123:4665:44394,J00121:27:H3GGKBBXX:5:1120:10328:24103,J00121:27:H3GGKBBXX:5:1115:23673:25738,J00121:27:H3GGKBBXX:5:1224:21308:28534,J00121:27:H3GGKBBXX:5:1220:8562:44359,J00121:27:H3GGKBBXX:5:2115:6644:38750,J00121:27:H3GGKBBXX:5:1104:14083:9895,J00121:27:H3GGKBBXX:5:1119:14894:23786,J00121:27:H3GGKBBXX:5:2226:9952:46065,J00121:27:H3GGKBBXX:5:1205:19938:45924,J00121:27:H3GGKBBXX:5:1218:15767:12568,J00121:27:H3GGKBBXX:5:2205:11708:15135;sequence=TACAAACAAAATTACAATCATCTCAACAG;start=254028;subtype=IES;support_ref=9;support_variant=44;type=IES;
scaffold51_60_with_IES	MILORD	internal_eliminated_sequence	255335	255371	.	.	.	ID=MILORD.60.255335.255371;Name=MILORD.60.255335.255371;bounded_by_ta=TRUE;common_boundary=None;end=255371;ies_id=IESPGM.PTET51.1.60.240733;ies_left_dist=-1307;ies_min_dist=1307;ies_right_dist=-1315;junction_seq=aattataaatatatgTAtcaattttatatgac;read_names=J00121:27:H3GGKBBXX:5:1207:9008:42706,J00121:27:H3GGKBBXX:5:2121:13829:26758,J00121:27:H3GGKBBXX:5:1116:15331:22643,J00121:27:H3GGKBBXX:5:2222:21937:29940,J00121:27:H3GGKBBXX:5:1116:15483:22626,J00121:27:H3GGKBBXX:5:2120:26798:40825,J00121:27:H3GGKBBXX:5:1109:15128:5763,J00121:27:H3GGKBBXX:5:1123:10805:44412,J00121:27:H3GGKBBXX:5:2212:9780:29765,J00121:27:H3GGKBBXX:5:1203:4371:46311,J00121:27:H3GGKBBXX:5:1224:21176:47753,J00121:27:H3GGKBBXX:5:2208:10551:16260,J00121:27:H3GGKBBXX:5:1104:7892:18441,J00121:27:H3GGKBBXX:5:1105:12165:25034,J00121:27:H3GGKBBXX:5:1101:29173:15680,J00121:27:H3GGKBBXX:5:2104:5152:9754,J00121:27:H3GGKBBXX:5:2218:16955:33580,J00121:27:H3GGKBBXX:5:2113:9800:14643,J00121:27:H3GGKBBXX:5:1113:19573:16735,J00121:27:H3GGKBBXX:5:1114:11150:19619,J00121:27:H3GGKBBXX:5:1224:21288:47876,J00121:27:H3GGKBBXX:5:1108:25175:35374,J00121:27:H3GGKBBXX:5:1209:5518:22309,J00121:27:H3GGKBBXX:5:2104:5010:10141;sequence=TATTGTTAAGTATCCCAAACTCTAATTATCTTATCTA;start=255335;subtype=MAC;support_ref=201;support_variant=24;type=CRYPTIC;
scaffold51_60_with_IES	MILORD	internal_eliminated_sequence	259428	259506	.	.	.	ID=MILORD.60.259428.259506;Name=MILORD.60.259428.259506;bounded_by_ta=TRUE;common_boundary=Both;end=259506;ies_id=IESPGM.PTET51.1.60.246104;ies_left_dist=0;ies_min_dist=0;ies_right_dist=0;junction_seq=tcagataaaagagtgTAatagatataggggga;read_names=J00121:27:H3GGKBBXX:5:2225:8562:25755,J00121:27:H3GGKBBXX:5:1206:13717:37361,J00121:27:H3GGKBBXX:5:1222:27255:2510,J00121:27:H3GGKBBXX:5:2225:8623:25650,J00121:27:H3GGKBBXX:5:1214:15229:46170,J00121:27:H3GGKBBXX:5:2211:31446:2387,J00121:27:H3GGKBBXX:5:1128:25073:28903,J00121:27:H3GGKBBXX:5:1215:5873:17649,J00121:27:H3GGKBBXX:5:1125:2646:2598,J00121:27:H3GGKBBXX:5:2119:27559:26283,J00121:27:H3GGKBBXX:5:1206:24251:13447,J00121:27:H3GGKBBXX:5:1220:25438:40192,J00121:27:H3GGKBBXX:5:2104:28889:3477,J00121:27:H3GGKBBXX:5:1226:19086:18247,J00121:27:H3GGKBBXX:5:2110:2189:40526,J00121:27:H3GGKBBXX:5:1119:8653:37624,J00121:27:H3GGKBBXX:5:2117:8186:23171,J00121:27:H3GGKBBXX:5:1113:21298:26371,J00121:27:H3GGKBBXX:5:2113:9475:5323,J00121:27:H3GGKBBXX:5:1225:6289:42636,J00121:27:H3GGKBBXX:5:2204:12083:31611,J00121:27:H3GGKBBXX:5:2217:2443:16067,J00121:27:H3GGKBBXX:5:2104:19887:15170,J00121:27:H3GGKBBXX:5:2218:22262:20023,J00121:27:H3GGKBBXX:5:2221:26443:24243,J00121:27:H3GGKBBXX:5:2124:31243:27391,J00121:27:H3GGKBBXX:5:2226:30594:46944,J00121:27:H3GGKBBXX:5:2102:16102:44869,J00121:27:H3GGKBBXX:5:2221:17929:30696,J00121:27:H3GGKBBXX:5:2216:16569:25105,J00121:27:H3GGKBBXX:5:2110:13443:47612;sequence=TATAGTCATTCCAATTCTGATTCAAAAATTATTAAATTAATTAATAAATAAAAGAAACACATTTTCAATACATCTACTG;start=259428;subtype=IES;support_ref=2;support_variant=31;type=IES;
scaffold51_60_with_IES	MILORD	internal_eliminated_sequence	261748	261791	.	.	.	ID=MILORD.60.261748.261791;Name=MILORD.60.261748.261791;bounded_by_ta=TRUE;common_boundary=Both;end=261791;ies_id=IESPGM.PTET51.1.60.248345;ies_left_dist=0;ies_min_dist=0;ies_right_dist=0;junction_seq=taatttatcacctaaTAataaattaggtaata;read_names=J00121:27:H3GGKBBXX:5:1227:6147:11266,J00121:27:H3GGKBBXX:5:2102:12611:9737,J00121:27:H3GGKBBXX:5:2119:23896:26687,J00121:27:H3GGKBBXX:5:2207:29904:27813,J00121:27:H3GGKBBXX:5:1215:16336:35215,J00121:27:H3GGKBBXX:5:2221:14549:46610,J00121:27:H3GGKBBXX:5:2221:13829:45607,J00121:27:H3GGKBBXX:5:1110:8897:13640,J00121:27:H3GGKBBXX:5:2215:6532:29835,J00121:27:H3GGKBBXX:5:1225:22394:33510,J00121:27:H3GGKBBXX:5:1207:19887:4760,J00121:27:H3GGKBBXX:5:1127:31487:46838,J00121:27:H3GGKBBXX:5:1207:16467:11882,J00121:27:H3GGKBBXX:5:1125:19339:45695,J00121:27:H3GGKBBXX:5:2221:16884:40315,J00121:27:H3GGKBBXX:5:2211:5741:34442,J00121:27:H3GGKBBXX:5:1123:6705:12550,J00121:27:H3GGKBBXX:5:1216:14894:23294,J00121:27:H3GGKBBXX:5:2111:23551:34108,J00121:27:H3GGKBBXX:5:1106:14752:40913,J00121:27:H3GGKBBXX:5:2214:17026:44746,J00121:27:H3GGKBBXX:5:2119:9719:25404,J00121:27:H3GGKBBXX:5:1112:4665:19636,J00121:27:H3GGKBBXX:5:1115:12002:6114,J00121:27:H3GGKBBXX:5:2128:30787:24489,J00121:27:H3GGKBBXX:5:2221:19583:1631,J00121:27:H3GGKBBXX:5:1118:6735:8453,J00121:27:H3GGKBBXX:5:2125:24485:44412,J00121:27:H3GGKBBXX:5:2120:11627:28920,J00121:27:H3GGKBBXX:5:2113:4817:34987,J00121:27:H3GGKBBXX:5:2111:29802:35620,J00121:27:H3GGKBBXX:5:2203:23267:1859,J00121:27:H3GGKBBXX:5:1128:3447:40350,J00121:27:H3GGKBBXX:5:2107:28726:36675,J00121:27:H3GGKBBXX:5:2220:21197:11987,J00121:27:H3GGKBBXX:5:2209:17076:22362,J00121:27:H3GGKBBXX:5:1218:3599:45783,J00121:27:H3GGKBBXX:5:2107:30005:37800,J00121:27:H3GGKBBXX:5:1218:12702:28182,J00121:27:H3GGKBBXX:5:1216:23744:33598,J00121:27:H3GGKBBXX:5:1117:11058:14994,J00121:27:H3GGKBBXX:5:2102:28889:6396;sequence=TATACTTAATTTTGATTATTTATAGTATTTGAATAAAAAGACTG;start=261748;subtype=IES;support_ref=3;support_variant=42;type=IES;
scaffold51_60_with_IES	MILORD	internal_eliminated_sequence	263786	263851	.	.	.	ID=MILORD.60.263786.263851;Name=MILORD.60.263786.263851;bounded_by_ta=TRUE;common_boundary=Both;end=263851;ies_id=IESPGM.PTET51.1.60.250339;ies_left_dist=0;ies_min_dist=0;ies_right_dist=0;junction_seq=gcttttctttttataTAcatttactattctag;read_names=J00121:27:H3GGKBBXX:5:2213:15321:7117,J00121:27:H3GGKBBXX:5:1211:7669:45731,J00121:27:H3GGKBBXX:5:2128:29376:38609,J00121:27:H3GGKBBXX:5:2108:8795:11073,J00121:27:H3GGKBBXX:5:2113:27448:18704,J00121:27:H3GGKBBXX:5:2221:6197:5728,J00121:27:H3GGKBBXX:5:1216:21572:28182,J00121:27:H3GGKBBXX:5:2201:7862:33826,J00121:27:H3GGKBBXX:5:1112:29528:9930,J00121:27:H3GGKBBXX:5:2119:15747:5358,J00121:27:H3GGKBBXX:5:1203:22617:7767,J00121:27:H3GGKBBXX:5:2213:17320:12656,J00121:27:H3GGKBBXX:5:1221:4320:3741,J00121:27:H3GGKBBXX:5:1223:17178:19619;sequence=TATTGTTTATTTAATGGATTTCTTATAATGCTCAATATAAAATCAATATTGGAGTTAATACGACAA;start=263786;subtype=IES;support_ref=112;support_variant=14;type=IES;
scaffold51_60_with_IES	MILORD	internal_eliminated_sequence	264014	264090	.	.	.	ID=MILORD.60.264014.264090;Name=MILORD.60.264014.264090;bounded_by_ta=TRUE;common_boundary=Both;end=264090;ies_id=IESPGM.PTET51.1.60.250501;ies_left_dist=0;ies_min_dist=0;ies_right_dist=0;junction_seq=attcttgtcaaatgcTAacaacattgttgtat;read_names=J00121:27:H3GGKBBXX:5:1221:5294:19601,J00121:27:H3GGKBBXX:5:2203:10236:12656,J00121:27:H3GGKBBXX:5:2204:26656:47647,J00121:27:H3GGKBBXX:5:1110:2706:13640,J00121:27:H3GGKBBXX:5:1228:25104:3178,J00121:27:H3GGKBBXX:5:2119:25824:11354,J00121:27:H3GGKBBXX:5:1105:10805:37202,J00121:27:H3GGKBBXX:5:2110:3559:47260,J00121:27:H3GGKBBXX:5:1109:28016:25386,J00121:27:H3GGKBBXX:5:2225:22678:8822,J00121:27:H3GGKBBXX:5:1202:15899:19267,J00121:27:H3GGKBBXX:5:2221:23957:19443,J00121:27:H3GGKBBXX:5:2128:10439:43744,J00121:27:H3GGKBBXX:5:2206:17097:43779;sequence=TATTGTGTATGATTTATTTAGTATTTTCCCCATAATAAAGAAAAAAGGATAAAATGTAAATTCAATCAATTTCAGAA;start=264014;subtype=IES;support_ref=128;support_variant=14;type=IES;
scaffold51_60_with_IES	MILORD	internal_eliminated_sequence	265894	265934	.	.	.	ID=MILORD.60.265894.265934;Name=MILORD.60.265894.265934;bounded_by_ta=TRUE;common_boundary=Both;end=265934;ies_id=IESPGM.PTET51.1.60.252304;ies_left_dist=0;ies_min_dist=0;ies_right_dist=0;junction_seq=aaagataatttctgaTAccaacaacttttaag;read_names=J00121:27:H3GGKBBXX:5:2104:20090:17315,J00121:27:H3GGKBBXX:5:1228:13524:5341,J00121:27:H3GGKBBXX:5:1207:3863:2492,J00121:27:H3GGKBBXX:5:2227:8542:13904,J00121:27:H3GGKBBXX:5:2225:8745:46997,J00121:27:H3GGKBBXX:5:1227:6756:38416,J00121:27:H3GGKBBXX:5:2101:17137:41704,J00121:27:H3GGKBBXX:5:1124:6197:35057,J00121:27:H3GGKBBXX:5:2110:5274:26213,J00121:27:H3GGKBBXX:5:1221:9445:1824,J00121:27:H3GGKBBXX:5:2101:21288:27443,J00121:27:H3GGKBBXX:5:1201:29092:29325,J00121:27:H3GGKBBXX:5:2119:15899:43040,J00121:27:H3GGKBBXX:5:1123:23165:14590,J00121:27:H3GGKBBXX:5:2226:9445:41071,J00121:27:H3GGKBBXX:5:1123:15026:33791,J00121:27:H3GGKBBXX:5:1227:13738:5288,J00121:27:H3GGKBBXX:5:2206:21004:30784,J00121:27:H3GGKBBXX:5:2205:3021:31593,J00121:27:H3GGKBBXX:5:2102:10683:26195,J00121:27:H3GGKBBXX:5:2214:5934:13218,J00121:27:H3GGKBBXX:5:2220:3325:41440,J00121:27:H3GGKBBXX:5:1203:2351:13623,J00121:27:H3GGKBBXX:5:2111:23774:13007,J00121:27:H3GGKBBXX:5:1123:17624:11425;sequence=TACAGTTGGAGAACAGTTCATTAATCGAATTACATCTAGTG;start=265894;subtype=IES;support_ref=0;support_variant=25;type=IES;
scaffold51_60_with_IES	MILORD	internal_eliminated_sequence	266182	267117	.	.	.	ID=MILORD.60.266182.267117;Name=MILORD.60.266182.267117;bounded_by_ta=TRUE;common_boundary=None;end=267117;ies_id=IESPGM.PTET51.1.60.252828;ies_left_dist=277;ies_min_dist=277;ies_right_dist=-566;junction_seq=agatttgatgaatatTAttattgaactatata;read_names=J00121:27:H3GGKBBXX:5:1224:19684:33809;sequence=TAAAATAAAACACTTGATGTTTGGACTCGTTTCAGTTAAGATGGAGCAATCATAAACCAGAACAAATTGACAGATTTGATTCTTGCATTGCCTAAACCGTTGGGTTTAGACATCGTGAAATCCACCCAGAAAGGTGTTGAAGATTGGAAACATATCAATCCTTAACATACTTAAGATGAAGTTAGCTAACTTAAATTTACTATCCAAGCAGATTTGATTAGAAATGCTTTATTTAAAATTATGGATATGCAACTCAAATGTGATTCATTAGGCAATATATTGTAGAATTGAAATTTATCTGTTATAAGTAAATAACTTAATCAATTAAATTAATTATGCAAATTCTAAAATCTACAAGTCATATAAACAATACCTTATAATCTTGTTTTATTTGCTGTAATGAAAGAGGCTTACTTAGAAAAACTTGAAATTAACTTAACAGAGGAAGGAGGAAGAAAACTGGTTATGAAAGAAATGGAAACTAGATCAGAAATTGAAGAGGAATATGGAATGAGTTTAGATTAAGATGTTAATCCTTTGGTTTCTTATTTGTATGCTTAAACATGTTTTAAAGCAATGTAGAGATTTGTTGAGATTTCTAAAAACAAAGTATAGGATGATGGCGTCTCATTTTTAGCTAAGACTGATTCGTCGATTGATTTTGAAGAATATTTGGACAATGATTTATCAAGAGATGATTATGAAAAACCAGACTATGAAGAAGTGTATTTTGTTGAAATTCCTATGAATAATAAGATTTATAATGGGGAATAATACAAGGTGTAAATTGCACAAGATTAATCCAGTCAGGATCAGGAGTCTAATGAATAACCAATTGATGATGAAAATAATGTAGAAGAATTGGAAGAATATAAATTATAAATAGTTGATTTTAATAAGTATTTAGGAGATTAAGATTGAAATTTATTATATATA;start=266182;subtype=EXTERNAL;support_ref=76;support_variant=1;type=ALTERNATIVE;
scaffold51_60_with_IES	MILORD	internal_eliminated_sequence	266459	266551	.	.	.	ID=MILORD.60.266459.266551;Name=MILORD.60.266459.266551;bounded_by_ta=TRUE;common_boundary=Both;end=266551;ies_id=IESPGM.PTET51.1.60.252828;ies_left_dist=0;ies_min_dist=0;ies_right_dist=0;junction_seq=attcattaggcaataTAccttataatcttgtt;read_names=J00121:27:H3GGKBBXX:5:2112:5893:44095,J00121:27:H3GGKBBXX:5:1124:15554:38328,J00121:27:H3GGKBBXX:5:1219:16975:6079,J00121:27:H3GGKBBXX:5:1127:16620:2158,J00121:27:H3GGKBBXX:5:2213:27590:3477,J00121:27:H3GGKBBXX:5:1123:15818:23346,J00121:27:H3GGKBBXX:5:1218:18609:32613,J00121:27:H3GGKBBXX:5:1102:12804:12814,J00121:27:H3GGKBBXX:5:1119:16295:23434,J00121:27:H3GGKBBXX:5:1214:27011:27092,J00121:27:H3GGKBBXX:5:2226:13230:48157,J00121:27:H3GGKBBXX:5:1202:15919:21905,J00121:27:H3GGKBBXX:5:1122:10855:39682,J00121:27:H3GGKBBXX:5:1217:3447:42565,J00121:27:H3GGKBBXX:5:1118:20588:6958,J00121:27:H3GGKBBXX:5:1227:17766:43533,J00121:27:H3GGKBBXX:5:2217:31639:37818,J00121:27:H3GGKBBXX:5:1207:4300:31066,J00121:27:H3GGKBBXX:5:1221:11190:24472,J00121:27:H3GGKBBXX:5:1110:14377:22397,J00121:27:H3GGKBBXX:5:2102:26474:35479,J00121:27:H3GGKBBXX:5:1216:14418:33369,J00121:27:H3GGKBBXX:5:1213:20446:24859,J00121:27:H3GGKBBXX:5:2122:10399:6607,J00121:27:H3GGKBBXX:5:1221:23186:32033,J00121:27:H3GGKBBXX:5:1104:10967:15856,J00121:27:H3GGKBBXX:5:2109:20831:11812,J00121:27:H3GGKBBXX:5:2101:3843:16946,J00121:27:H3GGKBBXX:5:1214:26981:27109,J00121:27:H3GGKBBXX:5:1209:16447:14660,J00121:27:H3GGKBBXX:5:2227:7831:24595,J00121:27:H3GGKBBXX:5:2212:9191:19953,J00121:27:H3GGKBBXX:5:1102:16133:39576,J00121:27:H3GGKBBXX:5:2212:25905:13464,J00121:27:H3GGKBBXX:5:1207:19015:29800,J00121:27:H3GGKBBXX:5:1111:26839:4708,J00121:27:H3GGKBBXX:5:2215:13007:44711,J00121:27:H3GGKBBXX:5:1108:9283:15645,J00121:27:H3GGKBBXX:5:2214:29975:16049,J00121:27:H3GGKBBXX:5:2211:25763:23206,J00121:27:H3GGKBBXX:5:2126:20862:14080,J00121:27:H3GGKBBXX:5:2114:21745:22010,J00121:27:H3GGKBBXX:5:1217:7080:29307,J00121:27:H3GGKBBXX:5:1227:15564:46047,J00121:27:H3GGKBBXX:5:1205:2118:11249,J00121:27:H3GGKBBXX:5:2221:14113:14379,J00121:27:H3GGKBBXX:5:1215:5041:31470,J00121:27:H3GGKBBXX:5:2202:27062:12972,J00121:27:H3GGKBBXX:5:1228:29691:11337,J00121:27:H3GGKBBXX:5:1122:22912:13623,J00121:27:H3GGKBBXX:5:2103:19837:17016,J00121:27:H3GGKBBXX:5:1216:16467:7275,J00121:27:H3GGKBBXX:5:1219:23744:28041,J00121:27:H3GGKBBXX:5:2104:5426:26582,J00121:27:H3GGKBBXX:5:1206:6938:43374,J00121:27:H3GGKBBXX:5:1122:13240:6044,J00121:27:H3GGKBBXX:5:2221:10977:30116;sequence=TATTGTAGAATTGAAATTTATCTGTTATAAGTAAATAACTTAATCAATTAAATTAATTATGCAAATTCTAAAATCTACAAGTCATATAAACAA;start=266459;subtype=IES;support_ref=2;support_variant=57;type=IES;
scaffold51_60_with_IES	MILORD	internal_eliminated_sequence	267116	267162	.	.	.	ID=MILORD.60.267116.267162;Name=MILORD.60.267116.267162;bounded_by_ta=TRUE;common_boundary=None;end=267162;ies_id=IESPGM.PTET51.1.60.253394;ies_left_dist=2;ies_min_dist=2;ies_right_dist=1382;junction_seq=gaaatttattatataTAtatttagaagatata;read_names=J00121:27:H3GGKBBXX:5:2122:22333:45467;sequence=TATATTATTGAACTATATATTAAACTAGAAATAAATCTTTAATCTTC;start=267116;subtype=OVERLAPPING;support_ref=37;support_variant=1;type=ALTERNATIVE;
scaffold51_60_with_IES	MILORD	internal_eliminated_sequence	267116	267899	.	.	.	ID=MILORD.60.267116.267899;Name=MILORD.60.267116.267899;bounded_by_ta=TRUE;common_boundary=None;end=267899;ies_id=IESPGM.PTET51.1.60.253394;ies_left_dist=2;ies_min_dist=2;ies_right_dist=645;junction_seq=gaaatttattatataTAtatttagtatagtct;read_names=J00121:27:H3GGKBBXX:5:1125:25002:37853;sequence=TATATTATTGAACTATATATTAAACTAGAAATAAATCTTTAATCTTCTATATTTAGAAGATATAAAAATGTATAAAAATATTAATATATTGTAAAATAGACATGAAAAAAATAAAATTAATAAAAATATTTAGAAAATATATATTATCAGTCTAACCCAAAAAAATATAGCAACAACTGGTACTACGCTCTGCAAATGTTATTTCAGCACCCAACATTATAATCCCACGTAAAATATCCTCTAGTGATGATGAAAACTTACATATCTGTGGTGGAAAATCCTAAATGTGCATAAAAACCTTTGCTTATTTAGCAAATTATCAACAACATACTAAAAAATAACACAAAGATAAAGTTCCATATGGTAGCTCCTACTTACTTAGTGGTGAAATAAAAGAATTAGTGAAGTCATAAAATGACTCAACTAGGTCTTGGAGTTAGACACTCTTCAATGGGCCTAGCATTATCTAAAATAAGTGTCTTGATATTAACACAAAAGTCACAATTAATTTTGTTTCATGGAATATATCCTCTTTAAAATAAAATATAATACAATAGGCCAAGAAAAATGGTGCTCATATTTTTTGTCTGCAAAGAAAGCAGAAACTCTGTAGTAACCTCTTCCCCAAGTTATGAAAGAAATAATTAACATTCTTCACAGTCTTAAAAATCAGGTGGAATTATAACAGGGATACATAAGTGTTTCACGTCCAAAAATATAAGTTCAAACCTAAACTTAGAAAACGGCGTTATATTTGATTACTTTATCATCAATGCAAGAAATT;start=267116;subtype=OVERLAPPING;support_ref=37;support_variant=1;type=ALTERNATIVE;
scaffold51_60_with_IES	MILORD	internal_eliminated_sequence	267118	267235	.	.	.	ID=MILORD.60.267118.267235;Name=MILORD.60.267118.267235;bounded_by_ta=TRUE;common_boundary=LEFT;end=267235;ies_id=IESPGM.PTET51.1.60.253394;ies_left_dist=0;ies_min_dist=0;ies_right_dist=1309;junction_seq=aatttattatatataTAaaaatatttagaaaa;read_names=J00121:27:H3GGKBBXX:5:1108:15037:33316;sequence=TATTATTGAACTATATATTAAACTAGAAATAAATCTTTAATCTTCTATATTTAGAAGATATAAAAATGTATAAAAATATTAATATATTGTAAAATAGACATGAAAAAAATAAAATTAA;start=267118;subtype=PARTIAL_INTERNAL;support_ref=38;support_variant=1;type=ALTERNATIVE;
scaffold51_60_with_IES	MILORD	internal_eliminated_sequence	267118	269095	.	.	.	ID=MILORD.60.267118.269095;Name=MILORD.60.267118.269095;bounded_by_ta=TRUE;common_boundary=LEFT;end=269095;ies_id=IESPGM.PTET51.1.60.253394;ies_left_dist=0;ies_min_dist=0;ies_right_dist=-551;junction_seq=aatttattatatataTAaataaattaattaat;read_names=J00121:27:H3GGKBBXX:5:2116:21298:7486;sequence=TATTATTGAACTATATATTAAACTAGAAATAAATCTTTAATCTTCTATATTTAGAAGATATAAAAATGTATAAAAATATTAATATATTGTAAAATAGACATGAAAAAAATAAAATTAATAAAAATATTTAGAAAATATATATTATCAGTCTAACCCAAAAAAATATAGCAACAACTGGTACTACGCTCTGCAAATGTTATTTCAGCACCCAACATTATAATCCCACGTAAAATATCCTCTAGTGATGATGAAAACTTACATATCTGTGGTGGAAAATCCTAAATGTGCATAAAAACCTTTGCTTATTTAGCAAATTATCAACAACATACTAAAAAATAACACAAAGATAAAGTTCCATATGGTAGCTCCTACTTACTTAGTGGTGAAATAAAAGAATTAGTGAAGTCATAAAATGACTCAACTAGGTCTTGGAGTTAGACACTCTTCAATGGGCCTAGCATTATCTAAAATAAGTGTCTTGATATTAACACAAAAGTCACAATTAATTTTGTTTCATGGAATATATCCTCTTTAAAATAAAATATAATACAATAGGCCAAGAAAAATGGTGCTCATATTTTTTGTCTGCAAAGAAAGCAGAAACTCTGTAGTAACCTCTTCCCCAAGTTATGAAAGAAATAATTAACATTCTTCACAGTCTTAAAAATCAGGTGGAATTATAACAGGGATACATAAGTGTTTCACGTCCAAAAATATAAGTTCAAACCTAAACTTAGAAAACGGCGTTATATTTGATTACTTTATCATCAATGCAAGAAATTTATATTTAGTATAGTCTATAAATCAATAAATGAAAGAGTGATATCTATTTTATTTAAAATCATTCAACATCAAAAAACATTAAATAGATCTAAGATTTTCCAATTGTAAAACAATACAAATATCTTGGAATAATTATATCTAACAAAGGTAGATTAATCTTCATTTGGATAAGCTTTGAAAAAATATTGATTATATTTCTAAAAAGATAAAATGGATCTCATAATCTCTCCATTGGAAATAAAAGCATTAGCTATTTCAAAAATTCATCCTACCTCATGTTTTATATATATGTCCTGCAATTCCGACTTAAAAATTCCAGAAAATGTATAACAGATTATTGATGAATTACAAATAAAGCTATAAAACATCTGCGGATTTCCATAATCACTACCAAATGATATACTAAATATTTTAATAACTACTTTGGAAGGAAGAATTGATAAATGTATAAATAATGTAATTTGTAAAATTAAAAATGGAGGATTCATTGAAACAAATTCAATAACCAGATCAAACTACATACTGAAGTATATTAATCCAATGTGAACCAAAATATCTACCAAATAATTTCAACAAATTGTTTGTATTTAGCAACAAAATTTGTGACATCCACTAGAAAAGATTATCTTTTAAACAAATAATAATATCATACAAATATATGTGTAGAATAGTTGATGAAGAACTGGAATCAGAATAGAAACTCAAAAGACTTACTAAGACTTATAAGGAAATTAGCAAAAGTATATCTGACAGAACGTCATATACGATATATAAGGATTATTGATTGTATTATTTTTTACCTTTATCTTTCTGTATTTAATATTTCACCTCTCTTCAGGTGAATGAATTCACAGTTCTGTAAGTATATATTTCGGGGAGTTGATAATCTTTTGATCTTTTATGGATCTCACATAGTTAGAGTAATTAATTGATTATGATTTTTCTTTTATTCTGTATTATTATTTCTAAAATGTGCTAGAGGGTGTAATAGACCATCTCTATTTTAGTTGAATAATTAATTTAAACTCTTCAATCAGAGTTCGCTTCTAAGGATTTCACTTTTGTTAGCTAAGTCAGATTGCTACTTGTTAAGAGGTACTGATATCTGCTAGCTTTATAATTAGCCAGACAAAGGTGATGAATTTGAATTTTCTTTAAATATAAAATTTAAATAATTCTAAAATTGCCTTAAATT;start=267118;subtype=PARTIAL_EXTERNAL;support_ref=38;support_variant=1;type=ALTERNATIVE;
scaffold51_60_with_IES	MILORD	internal_eliminated_sequence	267118	267252	.	.	.	ID=MILORD.60.267118.267252;Name=MILORD.60.267118.267252;bounded_by_ta=TRUE;common_boundary=LEFT;end=267252;ies_id=IESPGM.PTET51.1.60.253394;ies_left_dist=0;ies_min_dist=0;ies_right_dist=1292;junction_seq=aatttattatatataTAtatattatcagtcta;read_names=J00121:27:H3GGKBBXX:5:2201:6106:31875;sequence=TATTATTGAACTATATATTAAACTAGAAATAAATCTTTAATCTTCTATATTTAGAAGATATAAAAATGTATAAAAATATTAATATATTGTAAAATAGACATGAAAAAAATAAAATTAATAAAAATATTTAGAAAA;start=267118;subtype=PARTIAL_INTERNAL;support_ref=38;support_variant=1;type=ALTERNATIVE;
scaffold51_60_with_IES	MILORD	internal_eliminated_sequence	267131	269099	.	.	.	ID=MILORD.60.267131.269099;Name=MILORD.60.267131.269099;bounded_by_ta=TRUE;common_boundary=None;end=269099;ies_id=IESPGM.PTET51.1.60.253394;ies_left_dist=-13;ies_min_dist=13;ies_right_dist=-555;junction_seq=tatattattgaactaTAaattaattaataata;read_names=J00121:27:H3GGKBBXX:5:2209:28483:41211;sequence=TATATTAAACTAGAAATAAATCTTTAATCTTCTATATTTAGAAGATATAAAAATGTATAAAAATATTAATATATTGTAAAATAGACATGAAAAAAATAAAATTAATAAAAATATTTAGAAAATATATATTATCAGTCTAACCCAAAAAAATATAGCAACAACTGGTACTACGCTCTGCAAATGTTATTTCAGCACCCAACATTATAATCCCACGTAAAATATCCTCTAGTGATGATGAAAACTTACATATCTGTGGTGGAAAATCCTAAATGTGCATAAAAACCTTTGCTTATTTAGCAAATTATCAACAACATACTAAAAAATAACACAAAGATAAAGTTCCATATGGTAGCTCCTACTTACTTAGTGGTGAAATAAAAGAATTAGTGAAGTCATAAAATGACTCAACTAGGTCTTGGAGTTAGACACTCTTCAATGGGCCTAGCATTATCTAAAATAAGTGTCTTGATATTAACACAAAAGTCACAATTAATTTTGTTTCATGGAATATATCCTCTTTAAAATAAAATATAATACAATAGGCCAAGAAAAATGGTGCTCATATTTTTTGTCTGCAAAGAAAGCAGAAACTCTGTAGTAACCTCTTCCCCAAGTTATGAAAGAAATAATTAACATTCTTCACAGTCTTAAAAATCAGGTGGAATTATAACAGGGATACATAAGTGTTTCACGTCCAAAAATATAAGTTCAAACCTAAACTTAGAAAACGGCGTTATATTTGATTACTTTATCATCAATGCAAGAAATTTATATTTAGTATAGTCTATAAATCAATAAATGAAAGAGTGATATCTATTTTATTTAAAATCATTCAACATCAAAAAACATTAAATAGATCTAAGATTTTCCAATTGTAAAACAATACAAATATCTTGGAATAATTATATCTAACAAAGGTAGATTAATCTTCATTTGGATAAGCTTTGAAAAAATATTGATTATATTTCTAAAAAGATAAAATGGATCTCATAATCTCTCCATTGGAAATAAAAGCATTAGCTATTTCAAAAATTCATCCTACCTCATGTTTTATATATATGTCCTGCAATTCCGACTTAAAAATTCCAGAAAATGTATAACAGATTATTGATGAATTACAAATAAAGCTATAAAACATCTGCGGATTTCCATAATCACTACCAAATGATATACTAAATATTTTAATAACTACTTTGGAAGGAAGAATTGATAAATGTATAAATAATGTAATTTGTAAAATTAAAAATGGAGGATTCATTGAAACAAATTCAATAACCAGATCAAACTACATACTGAAGTATATTAATCCAATGTGAACCAAAATATCTACCAAATAATTTCAACAAATTGTTTGTATTTAGCAACAAAATTTGTGACATCCACTAGAAAAGATTATCTTTTAAACAAATAATAATATCATACAAATATATGTGTAGAATAGTTGATGAAGAACTGGAATCAGAATAGAAACTCAAAAGACTTACTAAGACTTATAAGGAAATTAGCAAAAGTATATCTGACAGAACGTCATATACGATATATAAGGATTATTGATTGTATTATTTTTTACCTTTATCTTTCTGTATTTAATATTTCACCTCTCTTCAGGTGAATGAATTCACAGTTCTGTAAGTATATATTTCGGGGAGTTGATAATCTTTTGATCTTTTATGGATCTCACATAGTTAGAGTAATTAATTGATTATGATTTTTCTTTTATTCTGTATTATTATTTCTAAAATGTGCTAGAGGGTGTAATAGACCATCTCTATTTTAGTTGAATAATTAATTTAAACTCTTCAATCAGAGTTCGCTTCTAAGGATTTCACTTTTGTTAGCTAAGTCAGATTGCTACTTGTTAAGAGGTACTGATATCTGCTAGCTTTATAATTAGCCAGACAAAGGTGATGAATTTGAATTTTCTTTAAATATAAAATTTAAATAATTCTAAAATTGCCTTAAATTTAAA;start=267131;subtype=OVERLAPPING;support_ref=40;support_variant=1;type=ALTERNATIVE;
scaffold51_60_with_IES	MILORD	internal_eliminated_sequence	267131	267199	.	.	.	ID=MILORD.60.267131.267199;Name=MILORD.60.267131.267199;bounded_by_ta=TRUE;common_boundary=None;end=267199;ies_id=IESPGM.PTET51.1.60.253394;ies_left_dist=-13;ies_min_dist=13;ies_right_dist=1345;junction_seq=tatattattgaactaTAtattgtaaaatagac;read_names=J00121:27:H3GGKBBXX:5:2113:9800:30925;sequence=TATATTAAACTAGAAATAAATCTTTAATCTTCTATATTTAGAAGATATAAAAATGTATAAAAATATTAA;start=267131;subtype=INTERNAL;support_ref=40;support_variant=1;type=ALTERNATIVE;
scaffold51_60_with_IES	MILORD	internal_eliminated_sequence	267865	267910	.	.	.	ID=MILORD.60.267865.267910;Name=MILORD.60.267865.267910;bounded_by_ta=TRUE;common_boundary=None;end=267910;ies_id=IESPGM.PTET51.1.60.253394;ies_left_dist=-747;ies_min_dist=634;ies_right_dist=634;junction_seq=cttagaaaacggcgtTAgtctataaatcaata;read_names=J00121:27:H3GGKBBXX:5:1222:7537:25351,J00121:27:H3GGKBBXX:5:1105:16275:7926;sequence=TATATTTGATTACTTTATCATCAATGCAAGAAATTTATATTTAGTA;start=267865;subtype=INTERNAL;support_ref=65;support_variant=2;type=ALTERNATIVE;
scaffold51_60_with_IES	MILORD	internal_eliminated_sequence	269253	269281	.	.	.	ID=MILORD.60.269253.269281;Name=MILORD.60.269253.269281;bounded_by_ta=TRUE;common_boundary=RIGHT;end=269281;ies_id=IESPGM.PTET51.1.60.254104;ies_left_dist=2;ies_min_dist=0;ies_right_dist=0;junction_seq=aaatcgtttcattcgTAatgcatttcctattt;read_names=J00121:27:H3GGKBBXX:5:2102:22333:26969,J00121:27:H3GGKBBXX:5:2101:13809:42302,J00121:27:H3GGKBBXX:5:2206:19522:46504,J00121:27:H3GGKBBXX:5:1117:27783:40702,J00121:27:H3GGKBBXX:5:2226:30573:9842;sequence=TATAAACTTACAAAACGGTATTACCCTCA;start=269253;subtype=PARTIAL_EXTERNAL;support_ref=120;support_variant=5;type=ALTERNATIVE;
scaffold51_60_with_IES	MILORD	internal_eliminated_sequence	269255	269281	.	.	.	ID=MILORD.60.269255.269281;Name=MILORD.60.269255.269281;bounded_by_ta=TRUE;common_boundary=Both;end=269281;ies_id=IESPGM.PTET51.1.60.254104;ies_left_dist=0;ies_min_dist=0;ies_right_dist=0;junction_seq=atcgtttcattcgtaTAatgcatttcctattt;read_names=J00121:27:H3GGKBBXX:5:1219:11769:41862,J00121:27:H3GGKBBXX:5:1223:4523:23188,J00121:27:H3GGKBBXX:5:1123:28331:24419,J00121:27:H3GGKBBXX:5:1208:23115:33809,J00121:27:H3GGKBBXX:5:2203:12885:15487,J00121:27:H3GGKBBXX:5:2215:25479:42970,J00121:27:H3GGKBBXX:5:1212:13930:18845,J00121:27:H3GGKBBXX:5:1208:12378:33914,J00121:27:H3GGKBBXX:5:1215:4635:21588,J00121:27:H3GGKBBXX:5:1114:24860:42952,J00121:27:H3GGKBBXX:5:2114:8511:6818;sequence=TAAACTTACAAAACGGTATTACCCTCA;start=269255;subtype=IES;support_ref=114;support_variant=11;type=IES;
scaffold51_60_with_IES	MILORD	internal_eliminated_sequence	269410	269437	.	.	.	ID=MILORD.60.269410.269437;Name=MILORD.60.269410.269437;bounded_by_ta=TRUE;common_boundary=Both;end=269437;ies_id=IESPGM.PTET51.1.60.254232;ies_left_dist=0;ies_min_dist=0;ies_right_dist=0;junction_seq=tctattcatttttaaTAaagcatttcctaagc;read_names=J00121:27:H3GGKBBXX:5:1125:23378:36868,J00121:27:H3GGKBBXX:5:1103:20902:7996,J00121:27:H3GGKBBXX:5:1111:21734:14537,J00121:27:H3GGKBBXX:5:1207:23794:29184,J00121:27:H3GGKBBXX:5:2106:23267:13957,J00121:27:H3GGKBBXX:5:1215:10328:2299,J00121:27:H3GGKBBXX:5:1109:21694:5921,J00121:27:H3GGKBBXX:5:2205:14418:46522,J00121:27:H3GGKBBXX:5:2219:13555:19038,J00121:27:H3GGKBBXX:5:1210:24870:32595,J00121:27:H3GGKBBXX:5:2209:19278:39506,J00121:27:H3GGKBBXX:5:2219:6827:44377,J00121:27:H3GGKBBXX:5:1104:12875:30134,J00121:27:H3GGKBBXX:5:2217:17746:6923,J00121:27:H3GGKBBXX:5:1209:22201:42882,J00121:27:H3GGKBBXX:5:1203:11170:48421,J00121:27:H3GGKBBXX:5:1228:10044:25193,J00121:27:H3GGKBBXX:5:1124:31538:42284,J00121:27:H3GGKBBXX:5:1126:6390:39471,J00121:27:H3GGKBBXX:5:1117:13961:11161,J00121:27:H3GGKBBXX:5:2122:2696:26740,J00121:27:H3GGKBBXX:5:1217:3640:2211,J00121:27:H3GGKBBXX:5:1226:24931:1156,J00121:27:H3GGKBBXX:5:2207:19745:12075,J00121:27:H3GGKBBXX:5:2221:21552:23294,J00121:27:H3GGKBBXX:5:2104:5923:32894,J00121:27:H3GGKBBXX:5:1209:16386:5024,J00121:27:H3GGKBBXX:5:1208:11789:31839,J00121:27:H3GGKBBXX:5:1215:18142:43304,J00121:27:H3GGKBBXX:5:1223:21308:20023,J00121:27:H3GGKBBXX:5:2215:24840:42776,J00121:27:H3GGKBBXX:5:1118:22313:14379,J00121:27:H3GGKBBXX:5:2124:9526:8646,J00121:27:H3GGKBBXX:5:2124:21511:40350,J00121:27:H3GGKBBXX:5:2222:14012:22784,J00121:27:H3GGKBBXX:5:2103:13555:35075,J00121:27:H3GGKBBXX:5:2109:8288:5903,J00121:27:H3GGKBBXX:5:2211:31730:38644,J00121:27:H3GGKBBXX:5:2104:27316:26775,J00121:27:H3GGKBBXX:5:2201:10105:21887,J00121:27:H3GGKBBXX:5:2104:28158:44341,J00121:27:H3GGKBBXX:5:1119:3102:16506,J00121:27:H3GGKBBXX:5:1109:29569:47278,J00121:27:H3GGKBBXX:5:2128:30228:16876;sequence=TAAAAATCACAAAATACAAGTAAAATCA;start=269410;subtype=IES;support_ref=6;support_variant=44;type=IES;
scaffold51_60_with_IES	MILORD	internal_eliminated_sequence	269564	269593	.	.	.	ID=MILORD.60.269564.269593;Name=MILORD.60.269564.269593;bounded_by_ta=TRUE;common_boundary=Both;end=269593;ies_id=IESPGM.PTET51.1.60.254358;ies_left_dist=0;ies_min_dist=0;ies_right_dist=0;junction_seq=taaacccatttaataTAaagtagcccctttta;read_names=J00121:27:H3GGKBBXX:5:1201:27874:46240,J00121:27:H3GGKBBXX:5:1126:20699:5147,J00121:27:H3GGKBBXX:5:2107:19999:6361,J00121:27:H3GGKBBXX:5:1225:13352:22098,J00121:27:H3GGKBBXX:5:1121:29528:1314,J00121:27:H3GGKBBXX:5:1205:14823:34635,J00121:27:H3GGKBBXX:5:1222:4543:10036,J00121:27:H3GGKBBXX:5:1228:23896:26441,J00121:27:H3GGKBBXX:5:1126:13524:27637,J00121:27:H3GGKBBXX:5:1123:15240:24630,J00121:27:H3GGKBBXX:5:1122:16051:25861,J00121:27:H3GGKBBXX:5:1202:15838:28692,J00121:27:H3GGKBBXX:5:1205:13697:7750,J00121:27:H3GGKBBXX:5:2211:27712:42900,J00121:27:H3GGKBBXX:5:1103:18335:31787,J00121:27:H3GGKBBXX:5:2124:23663:6554,J00121:27:H3GGKBBXX:5:2223:18456:11460,J00121:27:H3GGKBBXX:5:2224:26534:12620,J00121:27:H3GGKBBXX:5:1110:7811:25650,J00121:27:H3GGKBBXX:5:1126:16853:26336,J00121:27:H3GGKBBXX:5:1112:27336:29026,J00121:27:H3GGKBBXX:5:2212:28392:22028,J00121:27:H3GGKBBXX:5:2203:22851:47383,J00121:27:H3GGKBBXX:5:2107:7912:19038,J00121:27:H3GGKBBXX:5:1203:13900:12743,J00121:27:H3GGKBBXX:5:2108:4178:11372,J00121:27:H3GGKBBXX:5:2219:29538:15188,J00121:27:H3GGKBBXX:5:2203:15514:10475,J00121:27:H3GGKBBXX:5:1217:30188:27742,J00121:27:H3GGKBBXX:5:2111:28280:6255;sequence=TATAATTACAAGATACTACTATTATTTTCA;start=269564;subtype=IES;support_ref=27;support_variant=30;type=IES;
scaffold51_60_with_IES	MILORD	internal_eliminated_sequence	269723	269749	.	.	.	ID=MILORD.60.269723.269749;Name=MILORD.60.269723.269749;bounded_by_ta=TRUE;common_boundary=None;end=269749;ies_id=IESPGM.PTET51.1.60.254358;ies_left_dist=-159;ies_min_dist=156;ies_right_dist=-156;junction_seq=attattcattccaagTAatgcagttgtatcag;read_names=J00121:27:H3GGKBBXX:5:2111:2229:2017,J00121:27:H3GGKBBXX:5:1126:6461:33299,J00121:27:H3GGKBBXX:5:1217:16427:45783,J00121:27:H3GGKBBXX:5:1218:3975:37290;sequence=TATATTCTCAAATTGCAATCCTCTTTG;start=269723;subtype=MAC;support_ref=243;support_variant=4;type=CRYPTIC;
scaffold51_60_with_IES	MILORD	internal_eliminated_sequence	270014	270041	.	.	.	ID=MILORD.60.270014.270041;Name=MILORD.60.270014.270041;bounded_by_ta=TRUE;common_boundary=Both;end=270041;ies_id=IESPGM.PTET51.1.60.254778;ies_left_dist=0;ies_min_dist=0;ies_right_dist=0;junction_seq=tctattcagtttattTAaagttttggctagat;read_names=J00121:27:H3GGKBBXX:5:2105:27874:31118,J00121:27:H3GGKBBXX:5:1104:12672:35092,J00121:27:H3GGKBBXX:5:1213:22952:3741,J00121:27:H3GGKBBXX:5:1211:14306:16506,J00121:27:H3GGKBBXX:5:2119:5761:47243,J00121:27:H3GGKBBXX:5:1116:23865:32332,J00121:27:H3GGKBBXX:5:2208:10348:34547,J00121:27:H3GGKBBXX:5:1224:15453:5622,J00121:27:H3GGKBBXX:5:1203:13545:41880,J00121:27:H3GGKBBXX:5:2102:14803:21553,J00121:27:H3GGKBBXX:5:1123:7841:14625,J00121:27:H3GGKBBXX:5:1216:9130:39436,J00121:27:H3GGKBBXX:5:2119:24434:2404,J00121:27:H3GGKBBXX:5:1223:19238:26599,J00121:27:H3GGKBBXX:5:1206:23835:6501,J00121:27:H3GGKBBXX:5:2203:20780:25755,J00121:27:H3GGKBBXX:5:1116:24048:32613,J00121:27:H3GGKBBXX:5:2215:5345:13535,J00121:27:H3GGKBBXX:5:2206:2656:3424,J00121:27:H3GGKBBXX:5:1223:27712:16172,J00121:27:H3GGKBBXX:5:1210:14428:22590,J00121:27:H3GGKBBXX:5:1203:26474:6888,J00121:27:H3GGKBBXX:5:1127:22922:32982,J00121:27:H3GGKBBXX:5:2108:10125:16120,J00121:27:H3GGKBBXX:5:1205:5264:5200,J00121:27:H3GGKBBXX:5:1113:26940:31505,J00121:27:H3GGKBBXX:5:2111:17594:36059,J00121:27:H3GGKBBXX:5:1214:31730:18493,J00121:27:H3GGKBBXX:5:1118:24505:20850;sequence=TATCTATAAATGAAAATCATTTGGAATA;start=270014;subtype=IES;support_ref=0;support_variant=29;type=IES;
scaffold51_60_with_IES	MILORD	internal_eliminated_sequence	270171	270198	.	.	.	ID=MILORD.60.270171.270198;Name=MILORD.60.270171.270198;bounded_by_ta=TRUE;common_boundary=Both;end=270198;ies_id=IESPGM.PTET51.1.60.254907;ies_left_dist=0;ies_min_dist=0;ies_right_dist=0;junction_seq=tctattcatattttcTAaagtcatagctgata;read_names=J00121:27:H3GGKBBXX:5:1121:28138:22784,J00121:27:H3GGKBBXX:5:2109:6674:26388,J00121:27:H3GGKBBXX:5:1204:19431:12058,J00121:27:H3GGKBBXX:5:2220:23784:17315,J00121:27:H3GGKBBXX:5:2107:26616:26230,J00121:27:H3GGKBBXX:5:2115:13179:44482,J00121:27:H3GGKBBXX:5:1205:6015:13922,J00121:27:H3GGKBBXX:5:2222:27336:17175,J00121:27:H3GGKBBXX:5:2217:15625:3741,J00121:27:H3GGKBBXX:5:1126:10247:2861,J00121:27:H3GGKBBXX:5:2220:18690:29378,J00121:27:H3GGKBBXX:5:1223:17320:13500,J00121:27:H3GGKBBXX:5:1205:5944:13939,J00121:27:H3GGKBBXX:5:1209:7040:26002,J00121:27:H3GGKBBXX:5:2213:15219:30398,J00121:27:H3GGKBBXX:5:1217:23805:2299,J00121:27:H3GGKBBXX:5:1206:10784:39172,J00121:27:H3GGKBBXX:5:2116:18040:39119,J00121:27:H3GGKBBXX:5:1223:16995:14062,J00121:27:H3GGKBBXX:5:2213:3143:13166,J00121:27:H3GGKBBXX:5:2111:25083:24208,J00121:27:H3GGKBBXX:5:2121:18588:46856,J00121:27:H3GGKBBXX:5:2104:26677:19056,J00121:27:H3GGKBBXX:5:1216:8450:38293,J00121:27:H3GGKBBXX:5:2223:6603:13957,J00121:27:H3GGKBBXX:5:1105:26504:13658,J00121:27:H3GGKBBXX:5:1111:6593:10458,J00121:27:H3GGKBBXX:5:1217:28006:18968,J00121:27:H3GGKBBXX:5:2206:7923:7732,J00121:27:H3GGKBBXX:5:2206:7436:7662,J00121:27:H3GGKBBXX:5:1205:5974:29360,J00121:27:H3GGKBBXX:5:2214:26271:23804,J00121:27:H3GGKBBXX:5:2225:27580:41862,J00121:27:H3GGKBBXX:5:1209:4208:23206,J00121:27:H3GGKBBXX:5:1124:6614:13377,J00121:27:H3GGKBBXX:5:1109:26463:40491,J00121:27:H3GGKBBXX:5:1107:28381:46451,J00121:27:H3GGKBBXX:5:1104:11637:5165,J00121:27:H3GGKBBXX:5:2221:3599:3934,J00121:27:H3GGKBBXX:5:2228:5081:27426,J00121:27:H3GGKBBXX:5:2108:16275:36833;sequence=TAAACAATTCTCTATAACAATTTTATAA;start=270171;subtype=IES;support_ref=0;support_variant=41;type=IES;
scaffold51_60_with_IES	MILORD	internal_eliminated_sequence	270322	270349	.	.	.	ID=MILORD.60.270322.270349;Name=MILORD.60.270322.270349;bounded_by_ta=TRUE;common_boundary=RIGHT;end=270349;ies_id=IESPGM.PTET51.1.60.255032;ies_left_dist=2;ies_min_dist=0;ies_right_dist=0;junction_seq=aatctacccattttaTAaagtgttggctaaga;read_names=J00121:27:H3GGKBBXX:5:2205:13941:22133;sequence=TATATAATACTTTTTAAATTTTTGAAAA;start=270322;subtype=PARTIAL_EXTERNAL;support_ref=0;support_variant=1;type=ALTERNATIVE;
scaffold51_60_with_IES	MILORD	internal_eliminated_sequence	270324	270349	.	.	.	ID=MILORD.60.270324.270349;Name=MILORD.60.270324.270349;bounded_by_ta=TRUE;common_boundary=Both;end=270349;ies_id=IESPGM.PTET51.1.60.255032;ies_left_dist=0;ies_min_dist=0;ies_right_dist=0;junction_seq=tctacccattttataTAaagtgttggctaaga;read_names=J00121:27:H3GGKBBXX:5:2227:12479:26283,J00121:27:H3GGKBBXX:5:1122:8471:48315,J00121:27:H3GGKBBXX:5:1203:5771:42091,J00121:27:H3GGKBBXX:5:1216:22851:46434,J00121:27:H3GGKBBXX:5:1117:15148:7064,J00121:27:H3GGKBBXX:5:2128:15727:16999,J00121:27:H3GGKBBXX:5:1102:24028:23716,J00121:27:H3GGKBBXX:5:2212:13616:46961,J00121:27:H3GGKBBXX:5:2119:6654:11372,J00121:27:H3GGKBBXX:5:1110:8988:24736,J00121:27:H3GGKBBXX:5:2209:22607:30749,J00121:27:H3GGKBBXX:5:1217:8765:26494,J00121:27:H3GGKBBXX:5:2210:16325:28797,J00121:27:H3GGKBBXX:5:1121:28290:22837,J00121:27:H3GGKBBXX:5:2122:16538:47981,J00121:27:H3GGKBBXX:5:2201:29975:4620,J00121:27:H3GGKBBXX:5:1103:16721:8418,J00121:27:H3GGKBBXX:5:1125:17229:25580,J00121:27:H3GGKBBXX:5:2227:22567:25861,J00121:27:H3GGKBBXX:5:2117:9952:18282,J00121:27:H3GGKBBXX:5:1115:21511:11442,J00121:27:H3GGKBBXX:5:1226:24312:15909;sequence=TATAATACTTTTTAAATTTTTGAAAA;start=270324;subtype=IES;support_ref=0;support_variant=22;type=IES;
scaffold51_60_with_IES	MILORD	internal_eliminated_sequence	270479	270506	.	.	.	ID=MILORD.60.270479.270506;Name=MILORD.60.270479.270506;bounded_by_ta=TRUE;common_boundary=Both;end=270506;ies_id=IESPGM.PTET51.1.60.255161;ies_left_dist=0;ies_min_dist=0;ies_right_dist=0;junction_seq=tctattcatttcttaTAaagtcagggctaaga;read_names=J00121:27:H3GGKBBXX:5:1126:26098:10036,J00121:27:H3GGKBBXX:5:2110:15118:43339,J00121:27:H3GGKBBXX:5:2118:25865:43357,J00121:27:H3GGKBBXX:5:2218:29934:26318,J00121:27:H3GGKBBXX:5:2204:12611:34037,J00121:27:H3GGKBBXX:5:2110:27976:30274,J00121:27:H3GGKBBXX:5:2221:20679:21676,J00121:27:H3GGKBBXX:5:1127:14225:46504,J00121:27:H3GGKBBXX:5:1108:6015:41071,J00121:27:H3GGKBBXX:5:1215:12834:16629,J00121:27:H3GGKBBXX:5:1122:24495:19777,J00121:27:H3GGKBBXX:5:1202:20192:11161,J00121:27:H3GGKBBXX:5:1110:25814:23294,J00121:27:H3GGKBBXX:5:1102:8897:31576,J00121:27:H3GGKBBXX:5:2122:32106:37255,J00121:27:H3GGKBBXX:5:1218:22435:3196,J00121:27:H3GGKBBXX:5:1127:20638:27936,J00121:27:H3GGKBBXX:5:2212:16244:2000,J00121:27:H3GGKBBXX:5:1203:13839:39154,J00121:27:H3GGKBBXX:5:1212:30249:45045,J00121:27:H3GGKBBXX:5:1209:24170:49107,J00121:27:H3GGKBBXX:5:2228:31101:18388,J00121:27:H3GGKBBXX:5:2209:7263:17843,J00121:27:H3GGKBBXX:5:2205:6715:23997,J00121:27:H3GGKBBXX:5:2105:5893:10124,J00121:27:H3GGKBBXX:5:1215:24890:20392,J00121:27:H3GGKBBXX:5:1220:20547:2703,J00121:27:H3GGKBBXX:5:1202:10490:2932,J00121:27:H3GGKBBXX:5:1112:9171:22098,J00121:27:H3GGKBBXX:5:1110:8410:44517,J00121:27:H3GGKBBXX:5:2202:30107:30380,J00121:27:H3GGKBBXX:5:2107:15534:37519,J00121:27:H3GGKBBXX:5:1227:20506:39312,J00121:27:H3GGKBBXX:5:1120:13687:39840,J00121:27:H3GGKBBXX:5:2228:7669:8137,J00121:27:H3GGKBBXX:5:1120:14225:39154,J00121:27:H3GGKBBXX:5:2214:7638:43990,J00121:27:H3GGKBBXX:5:2114:29640:30345,J00121:27:H3GGKBBXX:5:1215:26413:31611,J00121:27:H3GGKBBXX:5:2120:14752:4760;sequence=TATATTTCAATAAATCATATTATCAAGA;start=270479;subtype=IES;support_ref=24;support_variant=40;type=IES;
scaffold51_60_with_IES	MILORD	internal_eliminated_sequence	270479	270523	.	.	.	ID=MILORD.60.270479.270523;Name=MILORD.60.270479.270523;bounded_by_ta=TRUE;common_boundary=LEFT;end=270523;ies_id=IESPGM.PTET51.1.60.255161;ies_left_dist=0;ies_min_dist=0;ies_right_dist=-17;junction_seq=tctattcatttcttaTAgtatactattttatt;read_names=J00121:27:H3GGKBBXX:5:1209:14143:9543,J00121:27:H3GGKBBXX:5:1209:15940:9104;sequence=TATATTTCAATAAATCATATTATCAAGATAAAGTCAGGGCTAAGA;start=270479;subtype=PARTIAL_EXTERNAL;support_ref=8;support_variant=2;type=ALTERNATIVE;
scaffold51_60_with_IES	MILORD	internal_eliminated_sequence	270631	270691	.	.	.	ID=MILORD.60.270631.270691;Name=MILORD.60.270631.270691;bounded_by_ta=TRUE;common_boundary=None;end=270691;ies_id=IESPGM.PTET51.1.60.255161;ies_left_dist=-152;ies_min_dist=152;ies_right_dist=-185;junction_seq=caccttatttctttaTAtttattcaataaact;read_names=J00121:27:H3GGKBBXX:5:1210:22607:32050,J00121:27:H3GGKBBXX:5:2101:21988:39699,J00121:27:H3GGKBBXX:5:1128:7456:35936,J00121:27:H3GGKBBXX:5:1201:15919:39840,J00121:27:H3GGKBBXX:5:2211:11637:9561,J00121:27:H3GGKBBXX:5:2115:30239:22415,J00121:27:H3GGKBBXX:5:2218:18994:25685,J00121:27:H3GGKBBXX:5:2124:20070:41475,J00121:27:H3GGKBBXX:5:1215:16762:6449,J00121:27:H3GGKBBXX:5:2115:17756:44781,J00121:27:H3GGKBBXX:5:2220:29031:3160;sequence=TACGGCACTTAACAAACAATATTGCTTTTTAAAAGCTGATGTGTTTTTTATAATTAAACTG;start=270631;subtype=MAC;support_ref=142;support_variant=11;type=CRYPTIC;
scaffold51_60_with_IES	MILORD	internal_eliminated_sequence	271445	271471	.	.	.	ID=MILORD.60.271445.271471;Name=MILORD.60.271445.271471;bounded_by_ta=TRUE;common_boundary=Both;end=271471;ies_id=IESPGM.PTET51.1.60.256099;ies_left_dist=0;ies_min_dist=0;ies_right_dist=0;junction_seq=ataaaaaagtgaaggTAcaacctctaataaaa;read_names=J00121:27:H3GGKBBXX:5:2119:14884:27109,J00121:27:H3GGKBBXX:5:2222:8349:30556,J00121:27:H3GGKBBXX:5:2217:23257:45871,J00121:27:H3GGKBBXX:5:1117:32004:31628,J00121:27:H3GGKBBXX:5:2225:15108:5376,J00121:27:H3GGKBBXX:5:2210:20862:25087,J00121:27:H3GGKBBXX:5:1215:21257:6572,J00121:27:H3GGKBBXX:5:2222:11079:48298,J00121:27:H3GGKBBXX:5:2211:18883:42794,J00121:27:H3GGKBBXX:5:1203:12043:39805,J00121:27:H3GGKBBXX:5:1206:6786:29923,J00121:27:H3GGKBBXX:5:1107:16812:2211,J00121:27:H3GGKBBXX:5:2114:21075:29219,J00121:27:H3GGKBBXX:5:2205:10906:23030,J00121:27:H3GGKBBXX:5:1215:14986:47436,J00121:27:H3GGKBBXX:5:1102:24008:30257,J00121:27:H3GGKBBXX:5:2203:8085:32912,J00121:27:H3GGKBBXX:5:1118:11708:30714,J00121:27:H3GGKBBXX:5:1124:19350:18740,J00121:27:H3GGKBBXX:5:2227:25682:37765,J00121:27:H3GGKBBXX:5:1108:25834:14326,J00121:27:H3GGKBBXX:5:1226:13524:13289,J00121:27:H3GGKBBXX:5:2220:12814:31716,J00121:27:H3GGKBBXX:5:2220:31598:12849,J00121:27:H3GGKBBXX:5:1111:26717:12269,J00121:27:H3GGKBBXX:5:1117:10947:28516,J00121:27:H3GGKBBXX:5:1228:27793:21166;sequence=TATATTCAAATAAAAAATCATTCTTGA;start=271445;subtype=IES;support_ref=138;support_variant=27;type=IES;
scaffold51_60_with_IES	MILORD	internal_eliminated_sequence	272097	272174	.	.	.	ID=MILORD.60.272097.272174;Name=MILORD.60.272097.272174;bounded_by_ta=TRUE;common_boundary=Both;end=272174;ies_id=IESPGM.PTET51.1.60.256724;ies_left_dist=0;ies_min_dist=0;ies_right_dist=0;junction_seq=aggaattcactatgaTAatttagtctcaccgt;read_names=J00121:27:H3GGKBBXX:5:1217:11160:20058,J00121:27:H3GGKBBXX:5:1208:23155:30081,J00121:27:H3GGKBBXX:5:1215:8288:36745,J00121:27:H3GGKBBXX:5:2116:17279:23206,J00121:27:H3GGKBBXX:5:1228:15838:17825,J00121:27:H3GGKBBXX:5:2102:15534:48878,J00121:27:H3GGKBBXX:5:2210:24911:33826,J00121:27:H3GGKBBXX:5:1104:18436:17051,J00121:27:H3GGKBBXX:5:2121:12134:43234,J00121:27:H3GGKBBXX:5:2126:27630:6642,J00121:27:H3GGKBBXX:5:1222:25915:5991,J00121:27:H3GGKBBXX:5:2210:8359:38029,J00121:27:H3GGKBBXX:5:2201:22719:10264,J00121:27:H3GGKBBXX:5:1125:12804:36165,J00121:27:H3GGKBBXX:5:2220:19644:28956,J00121:27:H3GGKBBXX:5:2106:15016:41968;sequence=TATAGTTGTTGAATGAAGAATAGAATTATGATTACTTGAAACAAAATGATTACATTTATAAATACTTCAATTTAGCTG;start=272097;subtype=IES;support_ref=86;support_variant=16;type=IES;
scaffold51_60_with_IES	MILORD	internal_eliminated_sequence	274263	274370	.	.	.	ID=MILORD.60.274263.274370;Name=MILORD.60.274263.274370;bounded_by_ta=TRUE;common_boundary=Both;end=274370;ies_id=IESPGM.PTET51.1.60.258812;ies_left_dist=0;ies_min_dist=0;ies_right_dist=0;junction_seq=ttcacatcaactattTAactatcaattcctag;read_names=J00121:27:H3GGKBBXX:5:2106:7923:9737,J00121:27:H3GGKBBXX:5:1107:6187:6695,J00121:27:H3GGKBBXX:5:1125:24708:9104,J00121:27:H3GGKBBXX:5:2213:12236:30362,J00121:27:H3GGKBBXX:5:2119:9658:19285,J00121:27:H3GGKBBXX:5:1207:20760:38170;sequence=TACAATCATAATTTCCATTATTATCTAATTTTATCAATTCTTTCATCTCAAAATCTAATCATTAGCAATAATAATAAAGATATCTACAATAATTATAAATAATGACTG;start=274263;subtype=IES;support_ref=138;support_variant=6;type=IES;
scaffold51_60_with_IES	MILORD	internal_eliminated_sequence	279395	282117	.	.	.	ID=MILORD.60.279395.282117;Name=MILORD.60.279395.282117;bounded_by_ta=TRUE;common_boundary=None;end=282117;ies_id=IESPGM.PTET51.1.60.266312;ies_left_dist=2944;ies_min_dist=250;ies_right_dist=250;junction_seq=caatatggattggaaTAttattattaatattt;read_names=J00121:27:H3GGKBBXX:5:2113:14093:48104;sequence=TATTCTTTATAAATAATCTCAAATTAATTAAAAGCTTATAAATAAATAGATTTATTTGAACCAAAACCAAGACAATTCTATCTCATTCTATTATATTACTAATCAATGTGGAATGTAATATTTGAAAAATAATTTAATGGAATTTAGTATCACTTACCTTTAAAGACTTCAAAAAGTTATTAAAAACTACAAGTAGTTAATTAGTGTTATGATCGAAAATAATTAACAAATTATTATTAAGATTACCAAAAATTTAACATCCCTAAAATACTTGTAACTTTCGACCCATATAATTTGTTGTTATTTTTAATTAATAACTTGTAAAGATATATTGCTTCATAAAATAAGTGCAAATTTAAGCAAAAAGTTTAGTTTAAACTCTTTTAAAGTCATTATAAAATTTGACATGATTAAAAACTAATATCCTTAAAATCAGGGAGAATAATAAAAACAATTCCTTATAGATTAAATCACAGATGTACATAGCGAGAATTGAGAAATTAAGAAGAATTTAAATTTTTAAAAGTAAGATGAAAATATTCACTTTAAGATGGGCAATATATAGATGATCAAATAAATCTTGCAGTATTTTATATTATTGTTAAAGGCATCATTATCTCTTTTTGAAATTAAAATAATTAATGTCTGAAAATATAATATCAAAAATAATTTTAAACAGAATGTAACATTTTGAGGAAAAATGTAAAATTTCATATTTGGAGAATGTTAAATTGATAACTTAATGAATATTTTGAAAATATCGACCACCAGATGTAGTATAGTCTTAGCATCACAGACTTTCAAATTATATGAAATGATATCATTTAATTCTTATAAATAGATTATTTTGGCCATTATTTAATAAAAATCTGGTACAAATGATGAAAATCAATTCTGAAAAAGATATTTAATTTAGCAAATAATAATTATATTTTAAATTAAATCATTTATAAGTATAATAATTAAATTTATCAATATCCTATTATAAAAATATATGAAATGCTTTTTTCTAATATATCCGTTCTATAAAATTCTTTTTGCTAGAGGTTTATGATGTTTAATATCAATTCAATTATATTAAGTAAGATTTTAATAAATGTTTTATTAATTAAAATCATGATGGTTTGAAATAACTGAATAAAAGAAAAAACTGAATTCATATTAATAACTCTTTCCTTCTAATTTTTCAAAAAATTAATTAAATGTCAATATCATCATCAAATTCGCATACTCCAATACCATAAAGAAAACCATGGACCACCTAGGAGGATGAACTGTTGACTGAACTTAGAAAAAACAACAATTTAGATTGGATTGAGGTGGCAAGAAGAATTGATGGAAGAAATCCATCATAATGTGCTTAGAGATGGAAAAGAATAAAAGGGTTTAAGTTGAGAAAGCAATGGACTGAAGAAGAAAATCAAAAACTTATCGACTTAGTTTCGAATTTTGGTTATCATTGGAGTAAAATTAGTTCTTTTCTTCCATAAAGAACTGGAAAGTAGATTAGAGAACATTATCTTAACTAACTACATCCAGATATTAATAATGAACCATGGACTAAGGAAGAAGATGAAATAGTAGTAGAATTTTACAAAAAAGTTGGTGGTAAATGGAGTCAGATTAGTAAACATTTGAATAAAAGATCAGAAAATAGCATAAAGAATCGATTCTACTCCTACTTGAGAAACAAATATCTAAATATCAAAAACCCATATTACATCGTATTGTAGGATAAGTTAATTACAAATAATTTAATTTATACTAAACAATACCAGAAAAAAAATAAAAATTAAACGAATTCCAAGATCCTAAGCAAAAATTAGAAAAACAAATGAATAATCCAATGATATAAGAAGCTTCATTTTAACCTAATTATCAACAAGTTCCTAGAGAATAAAACATGCAATTATTTATGCCATACTATCCAAATTAATTCGTCCAATATTCTATGGCCTATCCTTGCGCTATGTTCGTGCCAATCTATGTATATTAATAGCAAGAAACCTAAGTAAATTAGATCATGCGATATTGATTATTAATTTTACATTATCGAGTTTATTAAAAACAATATAAAGAACCATTGATAATATTTATTATATTCAATCGTAAAATAACTCTCTAAGTCAATATCTTAAAGTAGTAACCCTTAAAATTGGATTTCAACAATAAACAATATTTTAAAGAACTTTTATTTTTGTTTAGCAATGCGTTTTATCACAATGTTTTTTATGATATTTATATAAATTTAAGTAAAATAGAAACAAAATATTTATTAAACATAGATTCATTAAATTAATTTTGATTCTCCTTTTTTCTCGAATCTATTAATAATAAGGCTCTATTTAATCAATTAGAATAACATTGTTAAGCCTCATTTAATGTATTTACAATGTTTATCTTAATAAAATAAACTAAATTTTTAAATGGAAGACTATAAAATCTGAGTAGATATCCTTCCATAATTCCAATAAGAATTTTCTTAAGCACTTGAATCTCTACTTCAACTGATGTAGTTTGAATATAAGATGTAGTATTTTATTCATTTAAATATTTAAAGCACAATTACCATTAAGGATTTAAAATAATGGCTTTTTTTCGTCATTTCTTTTAATGGCATTGTCAGTTATTTATAAGAATATTATATGAAATGTAGAAAAAATTTCAAGTTCATATTAATTAAAAGTATCAAAAAAGGCCTTAATTAATGAATTATTTATTAA;start=279395;subtype=MAC;support_ref=109;support_variant=1;type=CRYPTIC;
scaffold51_60_with_IES	MILORD	internal_eliminated_sequence	279764	279789	.	.	.	ID=MILORD.60.279764.279789;Name=MILORD.60.279764.279789;bounded_by_ta=TRUE;common_boundary=None;end=279789;ies_id=IESPGM.PTET51.1.60.264396;ies_left_dist=191;ies_min_dist=191;ies_right_dist=288;junction_seq=tttaagcaaaaagttTAaaatttgacatgatt;read_names=J00121:27:H3GGKBBXX:5:2117:4259:31101,J00121:27:H3GGKBBXX:5:1118:16305:35057;sequence=TAGTTTAAACTCTTTTAAAGTCATTA;start=279764;subtype=MAC;support_ref=200;support_variant=2;type=CRYPTIC;
scaffold51_60_with_IES	MILORD	internal_eliminated_sequence	279953	280077	.	.	.	ID=MILORD.60.279953.280077;Name=MILORD.60.279953.280077;bounded_by_ta=TRUE;common_boundary=RIGHT;end=280077;ies_id=IESPGM.PTET51.1.60.264396;ies_left_dist=2;ies_min_dist=0;ies_right_dist=0;junction_seq=ctttaagatgggcaaTAacattttgaggaaaa;read_names=J00121:27:H3GGKBBXX:5:2219:29508:23118;sequence=TATATAGATGATCAAATAAATCTTGCAGTATTTTATATTATTGTTAAAGGCATCATTATCTCTTTTTGAAATTAAAATAATTAATGTCTGAAAATATAATATCAAAAATAATTTTAAACAGAATG;start=279953;subtype=PARTIAL_EXTERNAL;support_ref=11;support_variant=1;type=ALTERNATIVE;
scaffold51_60_with_IES	MILORD	internal_eliminated_sequence	279955	280077	.	.	.	ID=MILORD.60.279955.280077;Name=MILORD.60.279955.280077;bounded_by_ta=TRUE;common_boundary=Both;end=280077;ies_id=IESPGM.PTET51.1.60.264396;ies_left_dist=0;ies_min_dist=0;ies_right_dist=0;junction_seq=ttaagatgggcaataTAacattttgaggaaaa;read_names=J00121:27:H3GGKBBXX:5:2120:21592:27690,J00121:27:H3GGKBBXX:5:1223:7608:44007,J00121:27:H3GGKBBXX:5:1217:13697:2756,J00121:27:H3GGKBBXX:5:1218:23602:31593,J00121:27:H3GGKBBXX:5:2104:12520:13869,J00121:27:H3GGKBBXX:5:1213:19522:45871,J00121:27:H3GGKBBXX:5:1207:5000:19162,J00121:27:H3GGKBBXX:5:1217:15706:10422,J00121:27:H3GGKBBXX:5:2124:21734:26846,J00121:27:H3GGKBBXX:5:1222:12327:35831,J00121:27:H3GGKBBXX:5:2104:18700:3899,J00121:27:H3GGKBBXX:5:1104:20232:29800,J00121:27:H3GGKBBXX:5:1202:8227:38152,J00121:27:H3GGKBBXX:5:2119:22556:18036,J00121:27:H3GGKBBXX:5:1119:18791:18581,J00121:27:H3GGKBBXX:5:1126:8217:19812,J00121:27:H3GGKBBXX:5:1125:24150:2510;sequence=TATAGATGATCAAATAAATCTTGCAGTATTTTATATTATTGTTAAAGGCATCATTATCTCTTTTTGAAATTAAAATAATTAATGTCTGAAAATATAATATCAAAAATAATTTTAAACAGAATG;start=279955;subtype=IES;support_ref=16;support_variant=17;type=IES;
scaffold51_60_with_IES	MILORD	internal_eliminated_sequence	280172	280469	.	.	.	ID=MILORD.60.280172.280469;Name=MILORD.60.280172.280469;bounded_by_ta=TRUE;common_boundary=Both;end=280469;ies_id=IESPGM.PTET51.1.60.264490;ies_left_dist=0;ies_min_dist=0;ies_right_dist=0;junction_seq=gaccaccagatgtagTAttaagtaagatttta;read_names=J00121:27:H3GGKBBXX:5:1104:3843:44201,J00121:27:H3GGKBBXX:5:1217:26504:8910,J00121:27:H3GGKBBXX:5:2109:9252:46961,J00121:27:H3GGKBBXX:5:2224:23328:23698,J00121:27:H3GGKBBXX:5:2110:11728:18089,J00121:27:H3GGKBBXX:5:1104:13362:34741,J00121:27:H3GGKBBXX:5:2102:14539:20392,J00121:27:H3GGKBBXX:5:1220:11880:23171,J00121:27:H3GGKBBXX:5:1105:6685:14660,J00121:27:H3GGKBBXX:5:2210:24302:23241,J00121:27:H3GGKBBXX:5:1111:16427:43427,J00121:27:H3GGKBBXX:5:1118:21369:15346;sequence=TATAGTCTTAGCATCACAGACTTTCAAATTATATGAAATGATATCATTTAATTCTTATAAATAGATTATTTTGGCCATTATTTAATAAAAATCTGGTACAAATGATGAAAATCAATTCTGAAAAAGATATTTAATTTAGCAAATAATAATTATATTTTAAATTAAATCATTTATAAGTATAATAATTAAATTTATCAATATCCTATTATAAAAATATATGAAATGCTTTTTTCTAATATATCCGTTCTATAAAATTCTTTTTGCTAGAGGTTTATGATGTTTAATATCAATTCAATTA;start=280172;subtype=IES;support_ref=30;support_variant=12;type=IES;
scaffold51_60_with_IES	MILORD	internal_eliminated_sequence	280172	280443	.	.	.	ID=MILORD.60.280172.280443;Name=MILORD.60.280172.280443;bounded_by_ta=TRUE;common_boundary=LEFT;end=280443;ies_id=IESPGM.PTET51.1.60.264490;ies_left_dist=0;ies_min_dist=0;ies_right_dist=26;junction_seq=gaccaccagatgtagTAtgatgtttaatatca;read_names=J00121:27:H3GGKBBXX:5:2119:13078:15434,J00121:27:H3GGKBBXX:5:1228:17401:45326,J00121:27:H3GGKBBXX:5:1212:20040:48386,J00121:27:H3GGKBBXX:5:1116:19207:41247;sequence=TATAGTCTTAGCATCACAGACTTTCAAATTATATGAAATGATATCATTTAATTCTTATAAATAGATTATTTTGGCCATTATTTAATAAAAATCTGGTACAAATGATGAAAATCAATTCTGAAAAAGATATTTAATTTAGCAAATAATAATTATATTTTAAATTAAATCATTTATAAGTATAATAATTAAATTTATCAATATCCTATTATAAAAATATATGAAATGCTTTTTTCTAATATATCCGTTCTATAAAATTCTTTTTGCTAGAGGTT;start=280172;subtype=PARTIAL_INTERNAL;support_ref=30;support_variant=4;type=ALTERNATIVE;
scaffold51_60_with_IES	MILORD	internal_eliminated_sequence	280172	287248	.	.	.	ID=MILORD.60.280172.287248;Name=MILORD.60.280172.287248;bounded_by_ta=TRUE;common_boundary=LEFT;end=287248;ies_id=IESPGM.PTET51.1.60.264490;ies_left_dist=0;ies_min_dist=0;ies_right_dist=-6779;junction_seq=gaccaccagatgtagTAttagacaagagttct;read_names=J00121:27:H3GGKBBXX:5:1223:3407:25158;sequence=TATAGTCTTAGCATCACAGACTTTCAAATTATATGAAATGATATCATTTAATTCTTATAAATAGATTATTTTGGCCATTATTTAATAAAAATCTGGTACAAATGATGAAAATCAATTCTGAAAAAGATATTTAATTTAGCAAATAATAATTATATTTTAAATTAAATCATTTATAAGTATAATAATTAAATTTATCAATATCCTATTATAAAAATATATGAAATGCTTTTTTCTAATATATCCGTTCTATAAAATTCTTTTTGCTAGAGGTTTATGATGTTTAATATCAATTCAATTATATTAAGTAAGATTTTAATAAATGTTTTATTAATTAAAATCATGATGGTTTGAAATAACTGAATAAAAGAAAAAACTGAATTCATATTAATAACTCTTTCCTTCTAATTTTTCAAAAAATTAATTAAATGTCAATATCATCATCAAATTCGCATACTCCAATACCATAAAGAAAACCATGGACCACCTAGGAGGATGAACTGTTGACTGAACTTAGAAAAAACAACAATTTAGATTGGATTGAGGTGGCAAGAAGAATTGATGGAAGAAATCCATCATAATGTGCTTAGAGATGGAAAAGAATAAAAGGGTTTAAGTTGAGAAAGCAATGGACTGAAGAAGAAAATCAAAAACTTATCGACTTAGTTTCGAATTTTGGTTATCATTGGAGTAAAATTAGTTCTTTTCTTCCATAAAGAACTGGAAAGTAGATTAGAGAACATTATCTTAACTAACTACATCCAGATATTAATAATGAACCATGGACTAAGGAAGAAGATGAAATAGTAGTAGAATTTTACAAAAAAGTTGGTGGTAAATGGAGTCAGATTAGTAAACATTTGAATAAAAGATCAGAAAATAGCATAAAGAATCGATTCTACTCCTACTTGAGAAACAAATATCTAAATATCAAAAACCCATATTACATCGTATTGTAGGATAAGTTAATTACAAATAATTTAATTTATACTAAACAATACCAGAAAAAAAATAAAAATTAAACGAATTCCAAGATCCTAAGCAAAAATTAGAAAAACAAATGAATAATCCAATGATATAAGAAGCTTCATTTTAACCTAATTATCAACAAGTTCCTAGAGAATAAAACATGCAATTATTTATGCCATACTATCCAAATTAATTCGTCCAATATTCTATGGCCTATCCTTGCGCTATGTTCGTGCCAATCTATGTATATTAATAGCAAGAAACCTAAGTAAATTAGATCATGCGATATTGATTATTAATTTTACATTATCGAGTTTATTAAAAACAATATAAAGAACCATTGATAATATTTATTATATTCAATCGTAAAATAACTCTCTAAGTCAATATCTTAAAGTAGTAACCCTTAAAATTGGATTTCAACAATAAACAATATTTTAAAGAACTTTTATTTTTGTTTAGCAATGCGTTTTATCACAATGTTTTTTATGATATTTATATAAATTTAAGTAAAATAGAAACAAAATATTTATTAAACATAGATTCATTAAATTAATTTTGATTCTCCTTTTTTCTCGAATCTATTAATAATAAGGCTCTATTTAATCAATTAGAATAACATTGTTAAGCCTCATTTAATGTATTTACAATGTTTATCTTAATAAAATAAACTAAATTTTTAAATGGAAGACTATAAAATCTGAGTAGATATCCTTCCATAATTCCAATAAGAATTTTCTTAAGCACTTGAATCTCTACTTCAACTGATGTAGTTTGAATATAAGATGTAGTATTTTATTCATTTAAATATTTAAAGCACAATTACCATTAAGGATTTAAAATAATGGCTTTTTTTCGTCATTTCTTTTAATGGCATTGTCAGTTATTTATAAGAATATTATATGAAATGTAGAAAAAATTTCAAGTTCATATTAATTAAAAGTATCAAAAAAGGCCTTAATTAATGAATTATTTATTAATATTATTATTAATATTTATATAGCAATATCACTTTCATATAAAAAGATAACTTATTTTTTATTTTTTCACTATTTTATTTTAGCTTGAATTAGAAATAAGTTTCGATATCCTATCTTCTGTAATTTATAATTATGAACCCTATTAACCTCATTATTCTTAAGATCTTTTTGAAATATAATTCGAAGAATTCATTGCTATAAGGTGTATCGATTTTAAATAATATATAAATAAATGACTTTGGAATCTAACTATACTTATTAAAATGGGTGATTTAAAAATATCAACTCTTAACCTCACTAAAAGGTACAGCAATTCTTTTTAACTGTTTCTGATGGTGCATAGTCATCGGGTCTTCAGAGGGTTTTTCATCATGCTGTTATTGTTTCATATGATTTTGTTGCTTGTGCCATGGATTGAGATCAAAATACCAGCATGGCCAATATTAAAAATAATATTTGCAATAGGTGCTTCTTTGTGGCCATTTCCAACCTTTGACATGTTGTCTGAAGAAAACTTATACTTGAGACAAATATTAATGAAAACATTAGAGATTTCAGTGATAATGTTATATGCTATAGATTTATTGCCAAAAATTTTTATTTGGAGATAAAATGTGCTTTGGAAATTTGTCAATATTGTCATTTTATCATAAATGATGTTTTTATTGCCTGTGTCAATAATTGCATATGATAAAGTTGCACTGCCAACCGACACCATGAAATTACGTATATTTTCTATTAGCTTTTGTTTTGTGATTGTTTGTGAAATTCTAAGTATAAGAGAATAAAAATCATTGAGATTCTTACAAATAACACAAAGGTAATAAGAGAAGCAAAGATAAATAAAATAAAAAATCCAGGAATTTAGTTGGTGCGAGATAGTGAAACATGATTCTCCGAATGATTGTTGGGTCGTCATTAAAGATAAAATCTATGATGTTACTTAATTTTTATAGTATCACCCAGGGTAACTATATTCCTAAATCATTTAGCGGTAATATGATTCTTGATGGAGCAGGTGGAGACTGCACTGCCCTTTGGTATTCTTATCATCCGAGTTATTTGACAAAATAAGAGCCCCCTTAACAGTATATGATCGGGAAGGTCAGAGATTATTAGTAATATTATTCATACGACGATGATTTCTATTAAAACATAAAGGAAGAAGTTGAACAAAAGATTCCAAGATAGAACTGGCAAAATCATTGGGTTCTTTTTTTGAAAGGATTCCTCTGTTTGACTGGATATTTAGCATGTTTGTACTATTATGTAAATTATTGCACTTTATTGTCTGCGATATTATTAGGATTCTTCGCTGCATAAGTAAATTAGTAAATCAATAATTAGGCTGATGTTAATATTATGCATGATGGAAATCATTATGCCTTCTCGTCGAATAAAACATTATCATTTCTAGCTGGTTATGTTTTGGATCTCACCTTTTCTACAAGTGTGGTGTACAGAAGATCTCACAATTTCGGACATCATAGTTGTGTGAACCATTTAGAACTGGATAGGGCATTTGATACTACATTCCCATATATAAGATTGCATCCTCTTCAGCAAAGATTCTGGTATCATAAATATTAGCATTTGTACATTTGGATTATTTATACATTTGTTAATTTCACTGATGTAATGGGAACTTTTGATGAAATGCAATGGTTCAGCAATTATCCCTGCAGAAGAGGGTATGTATCTAAATTGTAAGTATTCTTGTAAATAATCGTCAAACTCTTATGGATTTCAATTACATTAATTTATCCTTCGATCAAATTCTCTTACAAGGTTGCCTTCGGAATGTGGTTTGTGTACAATGCAGTACACAGTTATAATTACGCTTTGTTCTTTTCAGTCAATCATTGGACTCTGGAGGCTGGTGTGGTGGATAACCAAAACATCAACTAAACAAATTGGGGTAAATTGTAAATCTAAAATTCTTCTAATTTTGCTCTTGATTCTTTTATTTGGACTCACCTATCTGGCGGACTTAATTATTAAGTAAGGCTAAATAGTAATTACTTAGATTGAGCATCACCTATTTCCATAGTTTGCACACACTAGACTCAAGGAAATAAAGAGCACTATTTAAGTGAAAGCTAAATAAGCCAAGATAAAGTAAGAAATAGATAAATTTTATTCTAGTTATTTTGAGTTCCCATCATTTTTAGATGCCTTAATTAGTCACTATAAATTGTTAAAAATTTTAGGATCAAAAGATAAAATTTGAAATAATTTAATAATTAATTAATTAATAATTAGAAATGAAATTCATCATCGTTTTTTGTTTGATCTCTCTAGGTTAAATGAATGATTCTTATATTAATGAAAATATTTAGCATTAATTTTAACTCTTTATAGAAAATGAAATAAACATAAAAAGTCTACTAAAATCGTTTTAAGACGAGTTTTTGGAAGTATGGTTCAATAGAACTTGATATCTTAATTATAAACATGAAAAAGCTCAACTATTAACCTAAGCAAATGTTCATTAACAACATTTTGAGTACCCAAAAGCATACACCTTAAGGTTGTTACCAAGAATTGATATCATTAAACTCACAATCTTAACAAAATATTTTAGACTAAGACCAATTGCTTTAATAAATGGAAAGAACTGTATTATCATGCTACAGTTTTGTATATGTAATTATTGTTATGAAATCTAAATACTATTGATTTTGCAAGTGTACTAATTATAAAAATGTAAGATTTTAAGTTAGACTACTAGATTGGGATTAGGTTTAGACTTGTTTCATATAAATGAATGCATTATAGGGGAATATTGGCAAATTGGAAAAAATAAATAAACATTCATCCAATAGTTACATGGTATTACGATAATTGGTTGAGAATGTCTTATTGAAATGTCAGAGTAGCAATAATGATACGATATTAAACAATAAGTGTCAGAATAGTTTATTGATTATCGGAGGATTGAAGGAGAATGCAGGCAACTTTGGAGAGATTTATAATGGTTTTCTTTCTAATTGTTGGATATGAAATATTATAAATTTAATTATTAATGTCAAGAACAAATGATGAAGATTATGATTACTTATTCAAAATAGTTTTGATAGGTGAGTTTAATGAATAAAGATTTAGGTGATTCTGGAGTGGGAAAGACAAACATTTTGAAGAGATTCATTAATAATGAATTTCAACTTGAGTCGAAACCAACGATTGGAGTTGAATTCGCAACTAAGACATTTCAGCAATAAGGGAAATCAGTGAAATGCTAAATCTGGGATACTGCAGGATAGGAGAGGTAAGTTTTGTTACAAAATGATATTTTAGATTTAGAGCAATTACAAATGCATATTATAGAGGAGCTGTGGGAGCATTTATCTGTTATGATATCACGAGAGAAATCACATTCAAAAACACAGAAAAATGGTTATCAGAGTTAAAGGAACATGCAGATGGGAACATTGTGATTATTATGATTGGAAATAAAATAGATGCAGTTGATTCAAGGGTATGGCTATATCTTAATATAGGCTGTGAGGACAGACGAGGCCTAAGACTATTGTGAATCGCAGAAAATAGGATTCATCGAAACTTCAGCATTGGATGGGACTAACATTGATGTTGCATTCAATAAGATTGTAGCAAGTACTCCATTCTTATGACATAAATAGATATTTTTAACACAATTGGTTCTAAAAACATTAAGAAGGTAGTTTAAATGGCAACAGAGCAAGTACTCTTGGAAAAACCAAAGGTAACGCAATCCAAATCGAAAAAGAATAGAGAAGGATGTTGTTGAGTATATTTCATTTATGTCTTTGATTATTTATTATAAATGCTCCCACTATTCAATCTAAATTAAGAATCTTAAAATGTTAATTGAAGTTGATTATTATTTTTAGTTTTCAATCAATGCCTTTCTGAGTTTGATGTGAGGAACCTTTTAGAAAATACACAATTAATTATACAGCAAATTATATTAATAAATTGCTTAATTATGTATTCGATTAAAACAGAACCTCAACCAATTGCAATCGTTAGTTTACAAATGAATGATACAGATGAAGAAATAAGAGTTTATGAAGGGGAAGACGTAGAAAACATTGTTAGACTATTTTGTTAACAGCATCAATTGGGATAAGATTGTGTTCTGTATTTGGTTGATCAAATAAATCAATAATTACAAAGAGAACCTTCTCCTAGATTTGGGGATAGTTTCGGAAACAAAAACATTTCTCATCAACTTCTCTACCCTTGTCATACTTAATAGAGTGACATTGGTATTACTACGTAAGATAGTAGTGTTAATGAAAATTAGAACTCAGCTTAAAAAAGTTATGAAATATGGTAAAAAATCATAAATTAAAAAACAGATCTGAGATAACTCAGTTCTGTAACTTAAAATACATTATTATGGAATATTCCCAGTTCAGCCAGATGTAAACTATTTTAAATTTATTATAGCTTACAACGATAATAAAAAAGTCACAACCAATGAAAGGCTTTATCGGGATGGCTTGGATAGGTAAAAAACCAAACTGGAATAGGCCGAATAATATAAACTCCAGAAGTCCATATTGGAACAAAAAGAATCTACTTTCTAACCTTTAATATCTCCTCGATCCAGATAAATGGCAGAGTAGAAGAAATTAAGTAGACCTGATTGTTCTATTAATAATATTGGATTTCAATTGTATTAAAAGGGTTTAGATATGAATTCAAAGAAGGAAATACATCGAATGTAAATGTAAGAATAGGAAAGAAAATAATCTCCTTTTTAACCTAGAATCACGGACACAAGTAGAAATAATTCTCAAAATAGATCAAATACTCCAATTCATGAAAAACTCTATTGTTAAGCTAAAGAAGATAAGAAAAAGAAGGAAGACTTTTAAAATAGAGAGTTTTCTAAAATTCATCCATTCCATCCTAATTCCTCAAAAAACCAAATTAAACAATCTACTATTTAACAAAAGAAATTCGTTGATAAATTATTCAAAGAACAAGAAGAAAAATAGAAAAGAATAGAGAAAAAAAAGTAACCTTATGATTTCTATTTAAAGCAGCAAAATTTAGTATTTAATGATTTTATATTTTATTATTATTCTGAATTTTAAGTATGAATTAATTACTAAATCTAAGAATTTAAAATACATTACTG;start=280172;subtype=PARTIAL_EXTERNAL;support_ref=15;support_variant=1;type=ALTERNATIVE;
scaffold51_60_with_IES	MILORD	internal_eliminated_sequence	281120	281166	.	.	.	ID=MILORD.60.281120.281166;Name=MILORD.60.281120.281166;bounded_by_ta=TRUE;common_boundary=Both;end=281166;ies_id=IESPGM.PTET51.1.60.265140;ies_left_dist=0;ies_min_dist=0;ies_right_dist=0;junction_seq=acccatattacatcgTAccagaaaaaaaataa;read_names=J00121:27:H3GGKBBXX:5:1111:25824:26547,J00121:27:H3GGKBBXX:5:2115:17310:28745,J00121:27:H3GGKBBXX:5:2221:20182:33088,J00121:27:H3GGKBBXX:5:2113:11048:40438,J00121:27:H3GGKBBXX:5:1114:3721:35725,J00121:27:H3GGKBBXX:5:2124:12114:24665,J00121:27:H3GGKBBXX:5:2119:4269:23241,J00121:27:H3GGKBBXX:5:1112:5396:45062,J00121:27:H3GGKBBXX:5:2124:13301:4462,J00121:27:H3GGKBBXX:5:1108:28493:4479,J00121:27:H3GGKBBXX:5:2214:12652:4848,J00121:27:H3GGKBBXX:5:2122:6735:5921,J00121:27:H3GGKBBXX:5:1115:29569:18370,J00121:27:H3GGKBBXX:5:1122:15442:27338,J00121:27:H3GGKBBXX:5:2217:21958:2967,J00121:27:H3GGKBBXX:5:1127:26555:27813,J00121:27:H3GGKBBXX:5:1128:20456:26529,J00121:27:H3GGKBBXX:5:1206:22780:11108,J00121:27:H3GGKBBXX:5:2109:24292:38486,J00121:27:H3GGKBBXX:5:1122:3802:28235,J00121:27:H3GGKBBXX:5:1217:13261:9385,J00121:27:H3GGKBBXX:5:1227:21562:23241,J00121:27:H3GGKBBXX:5:2216:25479:31857,J00121:27:H3GGKBBXX:5:2210:24261:7732,J00121:27:H3GGKBBXX:5:2206:18020:7820,J00121:27:H3GGKBBXX:5:2213:10998:9860,J00121:27:H3GGKBBXX:5:2214:10419:19302,J00121:27:H3GGKBBXX:5:2108:23490:39523,J00121:27:H3GGKBBXX:5:1208:28645:8928,J00121:27:H3GGKBBXX:5:2120:17229:17315,J00121:27:H3GGKBBXX:5:1122:22150:22643,J00121:27:H3GGKBBXX:5:2228:19299:39189,J00121:27:H3GGKBBXX:5:2216:21389:45731,J00121:27:H3GGKBBXX:5:2227:17249:4057,J00121:27:H3GGKBBXX:5:2109:28747:32525,J00121:27:H3GGKBBXX:5:1108:21887:9139,J00121:27:H3GGKBBXX:5:2122:9222:22538,J00121:27:H3GGKBBXX:5:2122:11840:31329,J00121:27:H3GGKBBXX:5:1106:13798:3916,J00121:27:H3GGKBBXX:5:1212:21958:25861,J00121:27:H3GGKBBXX:5:1203:21673:48052,J00121:27:H3GGKBBXX:5:1228:15351:28024,J00121:27:H3GGKBBXX:5:2224:21501:23733,J00121:27:H3GGKBBXX:5:1113:6268:19074,J00121:27:H3GGKBBXX:5:2115:14438:13113,J00121:27:H3GGKBBXX:5:1113:14580:44447,J00121:27:H3GGKBBXX:5:2214:27123:20709,J00121:27:H3GGKBBXX:5:1111:25601:29641,J00121:27:H3GGKBBXX:5:2110:13423:12972,J00121:27:H3GGKBBXX:5:1211:30269:17122,J00121:27:H3GGKBBXX:5:2217:18599:39594,J00121:27:H3GGKBBXX:5:2205:12124:35831,J00121:27:H3GGKBBXX:5:2213:30959:43884,J00121:27:H3GGKBBXX:5:2224:23480:21254,J00121:27:H3GGKBBXX:5:2206:30107:1367,J00121:27:H3GGKBBXX:5:1101:11170:3653,J00121:27:H3GGKBBXX:5:1123:14346:33070,J00121:27:H3GGKBBXX:5:2207:23693:3020;sequence=TATTGTAGGATAAGTTAATTACAAATAATTTAATTTATACTAAACAA;start=281120;subtype=IES;support_ref=9;support_variant=58;type=IES;
scaffold51_60_with_IES	MILORD	internal_eliminated_sequence	282341	282369	.	.	.	ID=MILORD.60.282341.282369;Name=MILORD.60.282341.282369;bounded_by_ta=TRUE;common_boundary=None;end=282369;ies_id=IESPGM.PTET51.1.60.266312;ies_left_dist=-2;ies_min_dist=2;ies_right_dist=-2;junction_seq=cgattttaaataataTActtattaaaatgggt;read_names=J00121:27:H3GGKBBXX:5:1218:25246:13869,J00121:27:H3GGKBBXX:5:1120:17015:40016,J00121:27:H3GGKBBXX:5:1203:9699:42179,J00121:27:H3GGKBBXX:5:2228:28950:24472,J00121:27:H3GGKBBXX:5:1202:15777:19724,J00121:27:H3GGKBBXX:5:1227:4564:19988,J00121:27:H3GGKBBXX:5:2211:20151:6976,J00121:27:H3GGKBBXX:5:1203:25672:43058,J00121:27:H3GGKBBXX:5:1218:6502:19513,J00121:27:H3GGKBBXX:5:2115:16478:25861,J00121:27:H3GGKBBXX:5:2103:17837:45836,J00121:27:H3GGKBBXX:5:1117:8359:40033,J00121:27:H3GGKBBXX:5:2212:30289:36640,J00121:27:H3GGKBBXX:5:1117:13311:12146,J00121:27:H3GGKBBXX:5:1202:8643:5675,J00121:27:H3GGKBBXX:5:2228:17289:13904,J00121:27:H3GGKBBXX:5:1107:15361:14854,J00121:27:H3GGKBBXX:5:1117:6482:32982,J00121:27:H3GGKBBXX:5:1201:13464:43075,J00121:27:H3GGKBBXX:5:2219:17198:4532,J00121:27:H3GGKBBXX:5:1114:19624:19531,J00121:27:H3GGKBBXX:5:1201:26900:24612,J00121:27:H3GGKBBXX:5:2215:10297:18423,J00121:27:H3GGKBBXX:5:1223:17655:40455,J00121:27:H3GGKBBXX:5:2222:7456:19443,J00121:27:H3GGKBBXX:5:2111:25550:5605,J00121:27:H3GGKBBXX:5:1224:20506:7310,J00121:27:H3GGKBBXX:5:1112:19126:43392,J00121:27:H3GGKBBXX:5:1208:29082:28745,J00121:27:H3GGKBBXX:5:1112:9019:35550,J00121:27:H3GGKBBXX:5:2206:31456:14854,J00121:27:H3GGKBBXX:5:1212:19745:20058,J00121:27:H3GGKBBXX:5:1213:4127:13781,J00121:27:H3GGKBBXX:5:2210:4655:39664;sequence=TATAAATAAATGACTTTGGAATCTAACTA;start=282341;subtype=OVERLAPPING;support_ref=6;support_variant=34;type=ALTERNATIVE;
scaffold51_60_with_IES	MILORD	internal_eliminated_sequence	284536	284566	.	.	.	ID=MILORD.60.284536.284566;Name=MILORD.60.284536.284566;bounded_by_ta=TRUE;common_boundary=Both;end=284566;ies_id=IESPGM.PTET51.1.60.268480;ies_left_dist=0;ies_min_dist=0;ies_right_dist=0;junction_seq=acgagtttttggaagTAaacatgaaaaagctc;read_names=J00121:27:H3GGKBBXX:5:1222:14620:15047,J00121:27:H3GGKBBXX:5:1102:12225:26652,J00121:27:H3GGKBBXX:5:2217:9343:32947,J00121:27:H3GGKBBXX:5:1205:21197:7802,J00121:27:H3GGKBBXX:5:1220:28118:28938,J00121:27:H3GGKBBXX:5:2207:11018:6343,J00121:27:H3GGKBBXX:5:1218:17939:34864,J00121:27:H3GGKBBXX:5:1213:27965:1631,J00121:27:H3GGKBBXX:5:1123:16224:12902,J00121:27:H3GGKBBXX:5:1215:7283:9930,J00121:27:H3GGKBBXX:5:2201:22130:21694,J00121:27:H3GGKBBXX:5:1220:8146:17087,J00121:27:H3GGKBBXX:5:1203:24211:15487,J00121:27:H3GGKBBXX:5:2226:20527:44306,J00121:27:H3GGKBBXX:5:2222:14570:25544,J00121:27:H3GGKBBXX:5:2112:8278:35602,J00121:27:H3GGKBBXX:5:1215:10744:20006,J00121:27:H3GGKBBXX:5:1119:15108:6185,J00121:27:H3GGKBBXX:5:2218:18365:8137,J00121:27:H3GGKBBXX:5:2126:30888:34829,J00121:27:H3GGKBBXX:5:2206:24109:39506,J00121:27:H3GGKBBXX:5:1214:17655:37220,J00121:27:H3GGKBBXX:5:1116:6106:18757,J00121:27:H3GGKBBXX:5:1122:11180:22801,J00121:27:H3GGKBBXX:5:1114:17492:27936,J00121:27:H3GGKBBXX:5:1110:10835:17526,J00121:27:H3GGKBBXX:5:2220:5112:6906;sequence=TATGGTTCAATAGAACTTGATATCTTAATTA;start=284536;subtype=IES;support_ref=93;support_variant=27;type=IES;
scaffold51_60_with_IES	MILORD	internal_eliminated_sequence	284749	284807	.	.	.	ID=MILORD.60.284749.284807;Name=MILORD.60.284749.284807;bounded_by_ta=TRUE;common_boundary=Both;end=284807;ies_id=IESPGM.PTET51.1.60.268662;ies_left_dist=0;ies_min_dist=0;ies_right_dist=0;junction_seq=actgtattatcatgcTActaattataaaaatg;read_names=J00121:27:H3GGKBBXX:5:2227:10470:27373,J00121:27:H3GGKBBXX:5:2201:5193:35778,J00121:27:H3GGKBBXX:5:1228:5660:16506,J00121:27:H3GGKBBXX:5:1104:22495:10546,J00121:27:H3GGKBBXX:5:1227:16640:40948,J00121:27:H3GGKBBXX:5:2128:22627:10106,J00121:27:H3GGKBBXX:5:1219:8268:10686,J00121:27:H3GGKBBXX:5:1202:20202:18423,J00121:27:H3GGKBBXX:5:1211:16823:34477,J00121:27:H3GGKBBXX:5:2115:16660:28850,J00121:27:H3GGKBBXX:5:1123:14022:47665,J00121:27:H3GGKBBXX:5:1227:16691:40965,J00121:27:H3GGKBBXX:5:1223:26524:48544,J00121:27:H3GGKBBXX:5:1226:6725:41634,J00121:27:H3GGKBBXX:5:1208:31426:12374,J00121:27:H3GGKBBXX:5:1125:11596:40332,J00121:27:H3GGKBBXX:5:1116:8115:20762,J00121:27:H3GGKBBXX:5:1111:15402:5218;sequence=TACAGTTTTGTATATGTAATTATTGTTATGAAATCTAAATACTATTGATTTTGCAAGTG;start=284749;subtype=IES;support_ref=136;support_variant=18;type=IES;
scaffold51_60_with_IES	MILORD	internal_eliminated_sequence	286144	287754	.	.	.	ID=MILORD.60.286144.287754;Name=MILORD.60.286144.287754;bounded_by_ta=TRUE;common_boundary=None;end=287754;ies_id=IESPGM.PTET51.1.60.271000;ies_left_dist=1002;ies_min_dist=506;ies_right_dist=-506;junction_seq=tttacaaatgaatgaTAttaataatttaatta;read_names=J00121:27:H3GGKBBXX:5:2120:13393:28674;sequence=TACAGATGAAGAAATAAGAGTTTATGAAGGGGAAGACGTAGAAAACATTGTTAGACTATTTTGTTAACAGCATCAATTGGGATAAGATTGTGTTCTGTATTTGGTTGATCAAATAAATCAATAATTACAAAGAGAACCTTCTCCTAGATTTGGGGATAGTTTCGGAAACAAAAACATTTCTCATCAACTTCTCTACCCTTGTCATACTTAATAGAGTGACATTGGTATTACTACGTAAGATAGTAGTGTTAATGAAAATTAGAACTCAGCTTAAAAAAGTTATGAAATATGGTAAAAAATCATAAATTAAAAAACAGATCTGAGATAACTCAGTTCTGTAACTTAAAATACATTATTATGGAATATTCCCAGTTCAGCCAGATGTAAACTATTTTAAATTTATTATAGCTTACAACGATAATAAAAAAGTCACAACCAATGAAAGGCTTTATCGGGATGGCTTGGATAGGTAAAAAACCAAACTGGAATAGGCCGAATAATATAAACTCCAGAAGTCCATATTGGAACAAAAAGAATCTACTTTCTAACCTTTAATATCTCCTCGATCCAGATAAATGGCAGAGTAGAAGAAATTAAGTAGACCTGATTGTTCTATTAATAATATTGGATTTCAATTGTATTAAAAGGGTTTAGATATGAATTCAAAGAAGGAAATACATCGAATGTAAATGTAAGAATAGGAAAGAAAATAATCTCCTTTTTAACCTAGAATCACGGACACAAGTAGAAATAATTCTCAAAATAGATCAAATACTCCAATTCATGAAAAACTCTATTGTTAAGCTAAAGAAGATAAGAAAAAGAAGGAAGACTTTTAAAATAGAGAGTTTTCTAAAATTCATCCATTCCATCCTAATTCCTCAAAAAACCAAATTAAACAATCTACTATTTAACAAAAGAAATTCGTTGATAAATTATTCAAAGAACAAGAAGAAAAATAGAAAAGAATAGAGAAAAAAAAGTAACCTTATGATTTCTATTTAAAGCAGCAAAATTTAGTATTTAATGATTTTATATTTTATTATTATTCTGAATTTTAAGTATGAATTAATTACTAAATCTAAGAATTTAAAATACATTACTGTATTAGACAAGAGTTCTAAATTCAAACTTAAAGTCATGTTACTTTTAAACCAACCATCAATAAAGATGCTACTTATAAGAAGGTTAGTGAAAAGAAAGAAAATGAGGATATCAAGATTGCCTTAGATTTATAGAAAATGCAATCGCGTTTATAAAGTAAGAATTCTTTTAGTCAATCTGAGACGAGAATTTCATCACAATAAAGCTTGCAATCTTTGCTTGATTTGAAAATTTAGAGAATTTTCAATAAATTAGACAGTGATAAGGATGGATATATTAGCAAAGATAATCTGAGTTTGGAGGAACTGGATTGTGAGACCAAGAAGATTATTGAAGTGGTTCTAAATTAAATTGAAGAAGACTCGTATACGGAGATTAATTTAAAAGGGTTTAAGAAGCTTTGTGAGATGCATCATTTGCAAGAATAATTAAATAGTTTATGAATAATTTTGGATTTTATTTATATTTATAAATCTATAAAATTGTTATTTTTATCAAATTCATCTG;start=286144;subtype=EXTERNAL;support_ref=97;support_variant=1;type=ALTERNATIVE;
scaffold51_60_with_IES	MILORD	internal_eliminated_sequence	287146	287754	.	.	.	ID=MILORD.60.287146.287754;Name=MILORD.60.287146.287754;bounded_by_ta=TRUE;common_boundary=LEFT;end=287754;ies_id=IESPGM.PTET51.1.60.271000;ies_left_dist=0;ies_min_dist=0;ies_right_dist=-506;junction_seq=cttatgatttctattTAttaataatttaatta;read_names=J00121:27:H3GGKBBXX:5:2103:23409:11671;sequence=TAAAGCAGCAAAATTTAGTATTTAATGATTTTATATTTTATTATTATTCTGAATTTTAAGTATGAATTAATTACTAAATCTAAGAATTTAAAATACATTACTGTATTAGACAAGAGTTCTAAATTCAAACTTAAAGTCATGTTACTTTTAAACCAACCATCAATAAAGATGCTACTTATAAGAAGGTTAGTGAAAAGAAAGAAAATGAGGATATCAAGATTGCCTTAGATTTATAGAAAATGCAATCGCGTTTATAAAGTAAGAATTCTTTTAGTCAATCTGAGACGAGAATTTCATCACAATAAAGCTTGCAATCTTTGCTTGATTTGAAAATTTAGAGAATTTTCAATAAATTAGACAGTGATAAGGATGGATATATTAGCAAAGATAATCTGAGTTTGGAGGAACTGGATTGTGAGACCAAGAAGATTATTGAAGTGGTTCTAAATTAAATTGAAGAAGACTCGTATACGGAGATTAATTTAAAAGGGTTTAAGAAGCTTTGTGAGATGCATCATTTGCAAGAATAATTAAATAGTTTATGAATAATTTTGGATTTTATTTATATTTATAAATCTATAAAATTGTTATTTTTATCAAATTCATCTG;start=287146;subtype=PARTIAL_EXTERNAL;support_ref=10;support_variant=1;type=ALTERNATIVE;
scaffold51_60_with_IES	MILORD	internal_eliminated_sequence	287146	287248	.	.	.	ID=MILORD.60.287146.287248;Name=MILORD.60.287146.287248;bounded_by_ta=TRUE;common_boundary=Both;end=287248;ies_id=IESPGM.PTET51.1.60.271000;ies_left_dist=0;ies_min_dist=0;ies_right_dist=0;junction_seq=cttatgatttctattTAttagacaagagttct;read_names=J00121:27:H3GGKBBXX:5:2215:4655:40895,J00121:27:H3GGKBBXX:5:2202:6969:15574,J00121:27:H3GGKBBXX:5:1107:11403:42706,J00121:27:H3GGKBBXX:5:1206:6624:12761,J00121:27:H3GGKBBXX:5:1226:19096:37150,J00121:27:H3GGKBBXX:5:1228:23013:43691,J00121:27:H3GGKBBXX:5:1226:27935:35128,J00121:27:H3GGKBBXX:5:2118:4604:21571,J00121:27:H3GGKBBXX:5:1213:23703:47454,J00121:27:H3GGKBBXX:5:1220:3508:31593,J00121:27:H3GGKBBXX:5:1122:9090:9227,J00121:27:H3GGKBBXX:5:1111:6989:23065,J00121:27:H3GGKBBXX:5:2107:11931:33738,J00121:27:H3GGKBBXX:5:1124:25438:19689,J00121:27:H3GGKBBXX:5:2216:14052:14730,J00121:27:H3GGKBBXX:5:1206:25844:4532,J00121:27:H3GGKBBXX:5:1228:16305:33334;sequence=TAAAGCAGCAAAATTTAGTATTTAATGATTTTATATTTTATTATTATTCTGAATTTTAAGTATGAATTAATTACTAAATCTAAGAATTTAAAATACATTACTG;start=287146;subtype=IES;support_ref=20;support_variant=17;type=IES;
scaffold51_60_with_IES	MILORD	internal_eliminated_sequence	287510	287754	.	.	.	ID=MILORD.60.287510.287754;Name=MILORD.60.287510.287754;bounded_by_ta=TRUE;common_boundary=None;end=287754;ies_id=IESPGM.PTET51.1.60.271000;ies_left_dist=-364;ies_min_dist=364;ies_right_dist=-506;junction_seq=taaattagacagtgaTAttaataatttaatta;read_names=J00121:27:H3GGKBBXX:5:1206:5203:1613;sequence=TAAGGATGGATATATTAGCAAAGATAATCTGAGTTTGGAGGAACTGGATTGTGAGACCAAGAAGATTATTGAAGTGGTTCTAAATTAAATTGAAGAAGACTCGTATACGGAGATTAATTTAAAAGGGTTTAAGAAGCTTTGTGAGATGCATCATTTGCAAGAATAATTAAATAGTTTATGAATAATTTTGGATTTTATTTATATTTATAAATCTATAAAATTGTTATTTTTATCAAATTCATCTG;start=287510;subtype=MAC;support_ref=100;support_variant=1;type=CRYPTIC;
scaffold51_60_with_IES	MILORD	internal_eliminated_sequence	289277	289330	.	.	.	ID=MILORD.60.289277.289330;Name=MILORD.60.289277.289330;bounded_by_ta=TRUE;common_boundary=Both;end=289330;ies_id=IESPGM.PTET51.1.60.273028;ies_left_dist=0;ies_min_dist=0;ies_right_dist=0;junction_seq=gtgtaagacttaaaaTAacagatcttagtctt;read_names=J00121:27:H3GGKBBXX:5:1226:12916:42653,J00121:27:H3GGKBBXX:5:2212:15676:38398,J00121:27:H3GGKBBXX:5:2228:23490:34530,J00121:27:H3GGKBBXX:5:1109:12043:25738,J00121:27:H3GGKBBXX:5:2222:29914:19812,J00121:27:H3GGKBBXX:5:1111:25672:41370,J00121:27:H3GGKBBXX:5:1228:21846:41950,J00121:27:H3GGKBBXX:5:2115:9993:21096,J00121:27:H3GGKBBXX:5:2228:23510:34565,J00121:27:H3GGKBBXX:5:1101:5091:9156,J00121:27:H3GGKBBXX:5:2218:20293:37326,J00121:27:H3GGKBBXX:5:2203:9820:48122,J00121:27:H3GGKBBXX:5:2122:9120:41247,J00121:27:H3GGKBBXX:5:1123:10115:5622,J00121:27:H3GGKBBXX:5:1223:29599:39945,J00121:27:H3GGKBBXX:5:1125:29274:42548,J00121:27:H3GGKBBXX:5:2124:14529:16331,J00121:27:H3GGKBBXX:5:2215:16610:12234,J00121:27:H3GGKBBXX:5:2207:31984:21043,J00121:27:H3GGKBBXX:5:2120:8572:9174,J00121:27:H3GGKBBXX:5:2220:14448:28956,J00121:27:H3GGKBBXX:5:1215:24200:12198,J00121:27:H3GGKBBXX:5:1215:24302:12093,J00121:27:H3GGKBBXX:5:2224:26981:37027,J00121:27:H3GGKBBXX:5:1107:15290:7802,J00121:27:H3GGKBBXX:5:2224:20649:26687,J00121:27:H3GGKBBXX:5:1117:8105:15328,J00121:27:H3GGKBBXX:5:1208:29467:38732,J00121:27:H3GGKBBXX:5:1219:18548:35989,J00121:27:H3GGKBBXX:5:1101:10186:4338,J00121:27:H3GGKBBXX:5:1123:26565:34020,J00121:27:H3GGKBBXX:5:1104:8633:36569,J00121:27:H3GGKBBXX:5:1107:15625:7855,J00121:27:H3GGKBBXX:5:2110:11221:16331,J00121:27:H3GGKBBXX:5:2219:19177:24736,J00121:27:H3GGKBBXX:5:1117:17553:21008,J00121:27:H3GGKBBXX:5:2207:19624:16471,J00121:27:H3GGKBBXX:5:1212:22526:30468,J00121:27:H3GGKBBXX:5:2201:8521:14361,J00121:27:H3GGKBBXX:5:1204:14123:15065,J00121:27:H3GGKBBXX:5:1126:8247:43638,J00121:27:H3GGKBBXX:5:1228:8755:11214,J00121:27:H3GGKBBXX:5:1123:13453:30538,J00121:27:H3GGKBBXX:5:1227:6542:31716,J00121:27:H3GGKBBXX:5:2212:7902:23030,J00121:27:H3GGKBBXX:5:2206:26403:36024,J00121:27:H3GGKBBXX:5:1120:8186:12374,J00121:27:H3GGKBBXX:5:2207:19654:16454,J00121:27:H3GGKBBXX:5:2124:23216:23364;sequence=TACAGTCTAAGTTGATTTAGTTCTCTCTCTTATTATCTATTTAATAATCAGCTA;start=289277;subtype=IES;support_ref=56;support_variant=49;type=IES;
scaffold51_60_with_IES	MILORD	internal_eliminated_sequence	290016	290091	.	.	.	ID=MILORD.60.290016.290091;Name=MILORD.60.290016.290091;bounded_by_ta=TRUE;common_boundary=Both;end=290091;ies_id=IESPGM.PTET51.1.60.273713;ies_left_dist=0;ies_min_dist=0;ies_right_dist=0;junction_seq=caattttaatgatatTAacataaatattagat;read_names=J00121:27:H3GGKBBXX:5:2226:9567:44904,J00121:27:H3GGKBBXX:5:1122:19187:35339,J00121:27:H3GGKBBXX:5:2119:10348:45977,J00121:27:H3GGKBBXX:5:1104:20435:2686,J00121:27:H3GGKBBXX:5:1210:28087:31136,J00121:27:H3GGKBBXX:5:1205:29264:8523,J00121:27:H3GGKBBXX:5:2201:11749:2123,J00121:27:H3GGKBBXX:5:2103:6512:31769,J00121:27:H3GGKBBXX:5:2115:2595:46153,J00121:27:H3GGKBBXX:5:2125:5609:39629,J00121:27:H3GGKBBXX:5:2210:12094:47805,J00121:27:H3GGKBBXX:5:1208:14204:2299,J00121:27:H3GGKBBXX:5:2121:21420:39207,J00121:27:H3GGKBBXX:5:1209:13494:5147,J00121:27:H3GGKBBXX:5:1108:15402:9860,J00121:27:H3GGKBBXX:5:1227:13971:7767,J00121:27:H3GGKBBXX:5:1205:25459:30134,J00121:27:H3GGKBBXX:5:1125:14113:33053,J00121:27:H3GGKBBXX:5:2224:8186:37730,J00121:27:H3GGKBBXX:5:1221:4624:41264,J00121:27:H3GGKBBXX:5:1126:28919:18863,J00121:27:H3GGKBBXX:5:2103:12266:41458,J00121:27:H3GGKBBXX:5:1106:12530:7205,J00121:27:H3GGKBBXX:5:1222:22841:43427,J00121:27:H3GGKBBXX:5:1228:16467:13675,J00121:27:H3GGKBBXX:5:2225:15473:27813,J00121:27:H3GGKBBXX:5:2203:7831:12251,J00121:27:H3GGKBBXX:5:2228:31142:21799,J00121:27:H3GGKBBXX:5:2221:22810:48544,J00121:27:H3GGKBBXX:5:1223:12195:3987,J00121:27:H3GGKBBXX:5:1112:15544:41159,J00121:27:H3GGKBBXX:5:1219:13149:26072;sequence=TATAGAGAGTACGTAGTCTTTTTTATATTTTGGTCTAATTTAATATAAATATTAATGTAATTATTCATAGAGACTA;start=290016;subtype=IES;support_ref=50;support_variant=32;type=IES;
scaffold51_60_with_IES	MILORD	internal_eliminated_sequence	290237	290293	.	.	.	ID=MILORD.60.290237.290293;Name=MILORD.60.290237.290293;bounded_by_ta=TRUE;common_boundary=None;end=290293;ies_id=IESPGM.PTET51.1.60.273713;ies_left_dist=-221;ies_min_dist=202;ies_right_dist=-202;junction_seq=tattgacaataattgTAacttacattatgttc;read_names=J00121:27:H3GGKBBXX:5:1212:9049:19320;sequence=TATTGATTGCACAATCTTTTACTTGTGATTTAAGAACATCTAAAATAATAGAGACCA;start=290237;subtype=MAC;support_ref=116;support_variant=1;type=CRYPTIC;
scaffold51_60_with_IES	MILORD	internal_eliminated_sequence	291806	291884	.	.	.	ID=MILORD.60.291806.291884;Name=MILORD.60.291806.291884;bounded_by_ta=TRUE;common_boundary=Both;end=291884;ies_id=IESPGM.PTET51.1.60.275427;ies_left_dist=0;ies_min_dist=0;ies_right_dist=0;junction_seq=tgttgattgggatgaTAtctcagctggagttg;read_names=J00121:27:H3GGKBBXX:5:1201:9770:40051,J00121:27:H3GGKBBXX:5:2102:7923:20146,J00121:27:H3GGKBBXX:5:2216:2422:28622,J00121:27:H3GGKBBXX:5:1118:30695:26512,J00121:27:H3GGKBBXX:5:1212:22800:1543,J00121:27:H3GGKBBXX:5:2208:23013:18405,J00121:27:H3GGKBBXX:5:2228:6421:16172,J00121:27:H3GGKBBXX:5:2215:24525:12339,J00121:27:H3GGKBBXX:5:2102:3468:14396,J00121:27:H3GGKBBXX:5:2125:12195:43620,J00121:27:H3GGKBBXX:5:2206:7608:30573,J00121:27:H3GGKBBXX:5:1107:12195:2053,J00121:27:H3GGKBBXX:5:2217:30411:10968,J00121:27:H3GGKBBXX:5:1109:4980:33686,J00121:27:H3GGKBBXX:5:1215:25093:48983,J00121:27:H3GGKBBXX:5:1201:26707:7679,J00121:27:H3GGKBBXX:5:1225:15595:33369,J00121:27:H3GGKBBXX:5:1218:29711:45484,J00121:27:H3GGKBBXX:5:1216:17614:37994,J00121:27:H3GGKBBXX:5:2119:29092:46522,J00121:27:H3GGKBBXX:5:2215:22546:27584,J00121:27:H3GGKBBXX:5:1107:26139:7046,J00121:27:H3GGKBBXX:5:2227:12408:27672,J00121:27:H3GGKBBXX:5:1106:12946:20551,J00121:27:H3GGKBBXX:5:1207:15026:45045,J00121:27:H3GGKBBXX:5:2105:7395:6677,J00121:27:H3GGKBBXX:5:1228:29691:7961,J00121:27:H3GGKBBXX:5:1205:20628:12480,J00121:27:H3GGKBBXX:5:2110:4310:22186,J00121:27:H3GGKBBXX:5:2124:26342:17139,J00121:27:H3GGKBBXX:5:2113:23551:35303,J00121:27:H3GGKBBXX:5:2210:21704:48315,J00121:27:H3GGKBBXX:5:1103:6867:45572,J00121:27:H3GGKBBXX:5:1106:32035:20498,J00121:27:H3GGKBBXX:5:1103:18923:17192,J00121:27:H3GGKBBXX:5:2106:13595:20867,J00121:27:H3GGKBBXX:5:1213:24434:3248,J00121:27:H3GGKBBXX:5:2118:14133:32384,J00121:27:H3GGKBBXX:5:1207:27762:5042,J00121:27:H3GGKBBXX:5:2118:14123:32402,J00121:27:H3GGKBBXX:5:1226:19827:3846,J00121:27:H3GGKBBXX:5:1210:17188:12673,J00121:27:H3GGKBBXX:5:1218:17574:32719,J00121:27:H3GGKBBXX:5:2220:25002:11513,J00121:27:H3GGKBBXX:5:1112:29467:3881,J00121:27:H3GGKBBXX:5:2108:14874:38064,J00121:27:H3GGKBBXX:5:1119:19999:28094,J00121:27:H3GGKBBXX:5:1213:20029:8734,J00121:27:H3GGKBBXX:5:2102:8745:34723,J00121:27:H3GGKBBXX:5:1117:22384:40807,J00121:27:H3GGKBBXX:5:1202:25905:26125;sequence=TACAATAAATGTGAATAATTTTATCAAATAGTTAAATAATATTAATTTATATTAATACTATTTATTTCTAAATTAATTG;start=291806;subtype=IES;support_ref=0;support_variant=51;type=IES;
scaffold51_60_with_IES	MILORD	internal_eliminated_sequence	295486	295513	.	.	.	ID=MILORD.60.295486.295513;Name=MILORD.60.295486.295513;bounded_by_ta=TRUE;common_boundary=Both;end=295513;ies_id=IESPGM.PTET51.1.60.279028;ies_left_dist=0;ies_min_dist=0;ies_right_dist=0;junction_seq=aggcttgaatccataTAcaccacaaaatgcag;read_names=J00121:27:H3GGKBBXX:5:2102:7385:13412,J00121:27:H3GGKBBXX:5:1220:21816:20656,J00121:27:H3GGKBBXX:5:2202:16356:2545,J00121:27:H3GGKBBXX:5:1224:25784:32982,J00121:27:H3GGKBBXX:5:1217:9597:8137,J00121:27:H3GGKBBXX:5:2204:3051:7416,J00121:27:H3GGKBBXX:5:2222:15970:13341,J00121:27:H3GGKBBXX:5:1123:28229:30292,J00121:27:H3GGKBBXX:5:2201:19918:27496,J00121:27:H3GGKBBXX:5:2126:26859:48175,J00121:27:H3GGKBBXX:5:2215:16924:7328,J00121:27:H3GGKBBXX:5:2113:24363:11425,J00121:27:H3GGKBBXX:5:1205:17026:44078,J00121:27:H3GGKBBXX:5:1227:19197:29870,J00121:27:H3GGKBBXX:5:2108:18680:46487,J00121:27:H3GGKBBXX:5:2225:8988:39717,J00121:27:H3GGKBBXX:5:2125:23916:7169,J00121:27:H3GGKBBXX:5:1211:17746:14730;sequence=TATAATTAGATTTAGTACTATTCAACTC;start=295486;subtype=IES;support_ref=111;support_variant=18;type=IES;
scaffold51_60_with_IES	MILORD	internal_eliminated_sequence	298953	298980	.	.	.	ID=MILORD.60.298953.298980;Name=MILORD.60.298953.298980;bounded_by_ta=TRUE;common_boundary=Both;end=298980;ies_id=IESPGM.PTET51.1.60.282467;ies_left_dist=0;ies_min_dist=0;ies_right_dist=0;junction_seq=tgttcctttcactatTAttgcctgactgtctt;read_names=J00121:27:H3GGKBBXX:5:1107:9780:7750,J00121:27:H3GGKBBXX:5:2225:23541:23962,J00121:27:H3GGKBBXX:5:2123:16610:4356,J00121:27:H3GGKBBXX:5:2111:21339:42724,J00121:27:H3GGKBBXX:5:2109:16650:9315,J00121:27:H3GGKBBXX:5:1209:14986:10018,J00121:27:H3GGKBBXX:5:1206:4493:38715,J00121:27:H3GGKBBXX:5:1104:20293:40772,J00121:27:H3GGKBBXX:5:2228:27742:6835,J00121:27:H3GGKBBXX:5:2223:6593:13271,J00121:27:H3GGKBBXX:5:1122:7304:8559,J00121:27:H3GGKBBXX:5:1227:15879:28094,J00121:27:H3GGKBBXX:5:1124:13545:44166,J00121:27:H3GGKBBXX:5:2215:2899:5569,J00121:27:H3GGKBBXX:5:1120:30634:47577,J00121:27:H3GGKBBXX:5:2203:23084:40895,J00121:27:H3GGKBBXX:5:1123:9688:31189,J00121:27:H3GGKBBXX:5:1209:7882:46627,J00121:27:H3GGKBBXX:5:2111:29102:31031,J00121:27:H3GGKBBXX:5:2213:19593:33334,J00121:27:H3GGKBBXX:5:1121:23987:43128,J00121:27:H3GGKBBXX:5:2223:31730:3020,J00121:27:H3GGKBBXX:5:1104:19603:36657,J00121:27:H3GGKBBXX:5:1201:7222:16155,J00121:27:H3GGKBBXX:5:1116:9049:1560,J00121:27:H3GGKBBXX:5:2112:17371:31136,J00121:27:H3GGKBBXX:5:2116:23064:5692,J00121:27:H3GGKBBXX:5:1224:7598:39101,J00121:27:H3GGKBBXX:5:1210:28808:4989,J00121:27:H3GGKBBXX:5:1214:26230:1648,J00121:27:H3GGKBBXX:5:2208:23967:13552,J00121:27:H3GGKBBXX:5:1105:5000:23628,J00121:27:H3GGKBBXX:5:1114:30036:16295,J00121:27:H3GGKBBXX:5:1201:26230:7416,J00121:27:H3GGKBBXX:5:1107:29538:34741,J00121:27:H3GGKBBXX:5:1220:18538:15293,J00121:27:H3GGKBBXX:5:1109:5649:34846,J00121:27:H3GGKBBXX:5:1211:3579:33264,J00121:27:H3GGKBBXX:5:2115:13210:33316,J00121:27:H3GGKBBXX:5:1214:10135:6572,J00121:27:H3GGKBBXX:5:1112:14062:28780,J00121:27:H3GGKBBXX:5:1112:7212:46311;sequence=TATAGTGAGATACATATAATATTTTCCA;start=298953;subtype=IES;support_ref=21;support_variant=42;type=IES;
scaffold51_60_with_IES	MILORD	internal_eliminated_sequence	301052	301133	.	.	.	ID=MILORD.60.301052.301133;Name=MILORD.60.301052.301133;bounded_by_ta=TRUE;common_boundary=Both;end=301133;ies_id=IESPGM.PTET51.1.60.284538;ies_left_dist=0;ies_min_dist=0;ies_right_dist=0;junction_seq=tgaaggcaagttactTAtcatattaatatcca;read_names=J00121:27:H3GGKBBXX:5:1110:9506:40332,J00121:27:H3GGKBBXX:5:1208:8450:19056,J00121:27:H3GGKBBXX:5:1207:22374:28692,J00121:27:H3GGKBBXX:5:2214:15270:19478,J00121:27:H3GGKBBXX:5:1225:21937:6695,J00121:27:H3GGKBBXX:5:2215:15280:21289,J00121:27:H3GGKBBXX:5:2214:2767:32666,J00121:27:H3GGKBBXX:5:2102:20872:19548,J00121:27:H3GGKBBXX:5:1225:26717:23768,J00121:27:H3GGKBBXX:5:2207:7233:38257,J00121:27:H3GGKBBXX:5:1222:12723:47067,J00121:27:H3GGKBBXX:5:1110:27367:29501,J00121:27:H3GGKBBXX:5:2125:31416:27654,J00121:27:H3GGKBBXX:5:2117:25631:6730,J00121:27:H3GGKBBXX:5:2221:6837:43269,J00121:27:H3GGKBBXX:5:2105:21379:5552,J00121:27:H3GGKBBXX:5:1207:27509:29712,J00121:27:H3GGKBBXX:5:1114:20060:45045,J00121:27:H3GGKBBXX:5:2111:28625:23839,J00121:27:H3GGKBBXX:5:1105:22435:21377,J00121:27:H3GGKBBXX:5:2228:5994:35550,J00121:27:H3GGKBBXX:5:1226:6522:3196,J00121:27:H3GGKBBXX:5:1120:22343:32930,J00121:27:H3GGKBBXX:5:1225:13464:32595,J00121:27:H3GGKBBXX:5:1224:6482:5095,J00121:27:H3GGKBBXX:5:1201:9729:48983,J00121:27:H3GGKBBXX:5:1220:10226:28358,J00121:27:H3GGKBBXX:5:1211:31233:11337,J00121:27:H3GGKBBXX:5:2210:13453:8875,J00121:27:H3GGKBBXX:5:2113:22120:30116,J00121:27:H3GGKBBXX:5:2106:13139:33404,J00121:27:H3GGKBBXX:5:1202:4533:2668,J00121:27:H3GGKBBXX:5:2123:14509:10950,J00121:27:H3GGKBBXX:5:1103:2503:20744,J00121:27:H3GGKBBXX:5:1202:11353:34424,J00121:27:H3GGKBBXX:5:1201:9211:47594,J00121:27:H3GGKBBXX:5:2202:2250:3002,J00121:27:H3GGKBBXX:5:1212:18294:1930,J00121:27:H3GGKBBXX:5:1109:27935:15012,J00121:27:H3GGKBBXX:5:1214:14834:23434,J00121:27:H3GGKBBXX:5:2109:18446:30046,J00121:27:H3GGKBBXX:5:2224:13575:34231,J00121:27:H3GGKBBXX:5:2212:7730:37501,J00121:27:H3GGKBBXX:5:2215:19827:35532,J00121:27:H3GGKBBXX:5:2104:14397:36991,J00121:27:H3GGKBBXX:5:1118:9709:3793,J00121:27:H3GGKBBXX:5:2217:24819:2932,J00121:27:H3GGKBBXX:5:2213:12134:4479,J00121:27:H3GGKBBXX:5:2211:2737:20691,J00121:27:H3GGKBBXX:5:1105:14712:32859,J00121:27:H3GGKBBXX:5:1104:27955:10546,J00121:27:H3GGKBBXX:5:2205:26149:14906,J00121:27:H3GGKBBXX:5:1221:25144:41264,J00121:27:H3GGKBBXX:5:1210:24505:17157,J00121:27:H3GGKBBXX:5:1210:15838:13922,J00121:27:H3GGKBBXX:5:1206:22404:3283,J00121:27:H3GGKBBXX:5:1205:25012:29782,J00121:27:H3GGKBBXX:5:1127:13829:47014,J00121:27:H3GGKBBXX:5:2113:27803:27936,J00121:27:H3GGKBBXX:5:1219:8318:35919,J00121:27:H3GGKBBXX:5:1215:21471:31664;sequence=TATTGTAGATTTAATAATTTCATAATAATTTTTAGATTAGAAGTAAAATTACAATAGATTAAATAAATTGTTATTATGACAA;start=301052;subtype=IES;support_ref=0;support_variant=61;type=IES;
scaffold51_60_with_IES	MILORD	internal_eliminated_sequence	302311	302404	.	.	.	ID=MILORD.60.302311.302404;Name=MILORD.60.302311.302404;bounded_by_ta=TRUE;common_boundary=None;end=302404;ies_id=IESPGM.PTET51.1.60.285720;ies_left_dist=5;ies_min_dist=5;ies_right_dist=-42;junction_seq=tttccgtttttattgTAatacttagattcaat;read_names=J00121:27:H3GGKBBXX:5:1111:6360:28833;sequence=TATTATACACTTGAATAAAGAGAATTAGAGAAAGTAATTATCGATTTGAGTGTAAATATCATTTATATTTTTACAGATTTGTCAGCTTACATAA;start=302311;subtype=EXTERNAL;support_ref=6;support_variant=1;type=ALTERNATIVE;
scaffold51_60_with_IES	MILORD	internal_eliminated_sequence	302316	302362	.	.	.	ID=MILORD.60.302316.302362;Name=MILORD.60.302316.302362;bounded_by_ta=TRUE;common_boundary=Both;end=302362;ies_id=IESPGM.PTET51.1.60.285720;ies_left_dist=0;ies_min_dist=0;ies_right_dist=0;junction_seq=gtttttattgtattaTAaatatcatttatatt;read_names=J00121:27:H3GGKBBXX:5:2126:29823:17227,J00121:27:H3GGKBBXX:5:1104:14204:46961,J00121:27:H3GGKBBXX:5:1125:27285:40965,J00121:27:H3GGKBBXX:5:1109:22901:31857,J00121:27:H3GGKBBXX:5:2225:9871:38222,J00121:27:H3GGKBBXX:5:2220:24627:23452,J00121:27:H3GGKBBXX:5:2101:19938:37589,J00121:27:H3GGKBBXX:5:1204:20253:43058,J00121:27:H3GGKBBXX:5:2105:20080:15961,J00121:27:H3GGKBBXX:5:2119:6340:21588,J00121:27:H3GGKBBXX:5:2106:24211:5323,J00121:27:H3GGKBBXX:5:2220:1681:31453,J00121:27:H3GGKBBXX:5:1213:31832:5306,J00121:27:H3GGKBBXX:5:2228:12479:4479,J00121:27:H3GGKBBXX:5:1126:25844:12796,J00121:27:H3GGKBBXX:5:2215:19035:28323,J00121:27:H3GGKBBXX:5:1204:20872:42970,J00121:27:H3GGKBBXX:5:1218:17178:4813,J00121:27:H3GGKBBXX:5:2222:31365:6572,J00121:27:H3GGKBBXX:5:1106:22282:25052,J00121:27:H3GGKBBXX:5:1113:26139:12005,J00121:27:H3GGKBBXX:5:1122:23683:33738,J00121:27:H3GGKBBXX:5:1126:18254:40578,J00121:27:H3GGKBBXX:5:2213:9526:37660,J00121:27:H3GGKBBXX:5:1227:13088:10985,J00121:27:H3GGKBBXX:5:1111:21136:30450,J00121:27:H3GGKBBXX:5:1112:13281:16418,J00121:27:H3GGKBBXX:5:1109:8115:1349,J00121:27:H3GGKBBXX:5:2212:30239:9473,J00121:27:H3GGKBBXX:5:1223:9323:37976,J00121:27:H3GGKBBXX:5:2103:21024:20269,J00121:27:H3GGKBBXX:5:1207:28493:26881,J00121:27:H3GGKBBXX:5:2219:12286:3688,J00121:27:H3GGKBBXX:5:2108:25641:36429,J00121:27:H3GGKBBXX:5:2205:21450:38767,J00121:27:H3GGKBBXX:5:2126:29640:17263,J00121:27:H3GGKBBXX:5:1206:20131:23716,J00121:27:H3GGKBBXX:5:1102:28138:36780;sequence=TACACTTGAATAAAGAGAATTAGAGAAAGTAATTATCGATTTGAGTG;start=302316;subtype=IES;support_ref=0;support_variant=38;type=IES;
scaffold51_60_with_IES	MILORD	internal_eliminated_sequence	306340	306462	.	.	.	ID=MILORD.60.306340.306462;Name=MILORD.60.306340.306462;bounded_by_ta=TRUE;common_boundary=Both;end=306462;ies_id=IESPGM.PTET51.1.60.289697;ies_left_dist=0;ies_min_dist=0;ies_right_dist=0;junction_seq=taattttctttattaTAattattaaatgatgt;read_names=J00121:27:H3GGKBBXX:5:1120:27214:38345,J00121:27:H3GGKBBXX:5:1224:15544:36622,J00121:27:H3GGKBBXX:5:1202:8755:20357,J00121:27:H3GGKBBXX:5:2202:13271:44359,J00121:27:H3GGKBBXX:5:2206:29792:25896,J00121:27:H3GGKBBXX:5:1109:6380:26441,J00121:27:H3GGKBBXX:5:2227:15311:23417,J00121:27:H3GGKBBXX:5:1217:8004:17368,J00121:27:H3GGKBBXX:5:1123:19390:14062,J00121:27:H3GGKBBXX:5:2226:28219:18493,J00121:27:H3GGKBBXX:5:1101:27052:4831,J00121:27:H3GGKBBXX:5:1123:15686:47841,J00121:27:H3GGKBBXX:5:2217:12804:9367,J00121:27:H3GGKBBXX:5:2203:5984:16260,J00121:27:H3GGKBBXX:5:1115:8633:34248,J00121:27:H3GGKBBXX:5:1118:19725:13447,J00121:27:H3GGKBBXX:5:1215:27925:32261,J00121:27:H3GGKBBXX:5:1225:6360:7767,J00121:27:H3GGKBBXX:5:1214:9678:24173,J00121:27:H3GGKBBXX:5:1216:26819:24718,J00121:27:H3GGKBBXX:5:1113:14935:26283,J00121:27:H3GGKBBXX:5:1220:12124:4567,J00121:27:H3GGKBBXX:5:1111:23805:18476,J00121:27:H3GGKBBXX:5:2207:6654:6308,J00121:27:H3GGKBBXX:5:2224:17066:41405,J00121:27:H3GGKBBXX:5:2224:12875:42689,J00121:27:H3GGKBBXX:5:2219:14174:15012,J00121:27:H3GGKBBXX:5:2216:19248:27953,J00121:27:H3GGKBBXX:5:1124:25743:37589,J00121:27:H3GGKBBXX:5:2113:28199:1261,J00121:27:H3GGKBBXX:5:2216:2432:23962,J00121:27:H3GGKBBXX:5:2109:1407:32033;sequence=TAGTAAATTCATACATTTTATTTAAGTATCAATATTTTTATTAACAACAATTTAATAGATATCTCTATTACAACTATATATTGTTGACTATTTATAAGTTAATTCTGTGATTATTTTAGACTG;start=306340;subtype=IES;support_ref=12;support_variant=32;type=IES;
scaffold51_60_with_IES	MILORD	internal_eliminated_sequence	306418	306462	.	.	.	ID=MILORD.60.306418.306462;Name=MILORD.60.306418.306462;bounded_by_ta=TRUE;common_boundary=RIGHT;end=306462;ies_id=IESPGM.PTET51.1.60.289697;ies_left_dist=-78;ies_min_dist=0;ies_right_dist=0;junction_seq=tctattacaactataTAattattaaatgatgt;read_names=J00121:27:H3GGKBBXX:5:1113:24048:28604,J00121:27:H3GGKBBXX:5:2124:21745:37413,J00121:27:H3GGKBBXX:5:1118:2027:6941,J00121:27:H3GGKBBXX:5:2104:28341:20674,J00121:27:H3GGKBBXX:5:2123:18619:9104,J00121:27:H3GGKBBXX:5:2123:18933:9578,J00121:27:H3GGKBBXX:5:1128:20385:5903;sequence=TATTGTTGACTATTTATAAGTTAATTCTGTGATTATTTTAGACTG;start=306418;subtype=PARTIAL_INTERNAL;support_ref=0;support_variant=7;type=ALTERNATIVE;
scaffold51_60_with_IES	MILORD	internal_eliminated_sequence	306602	306629	.	.	.	ID=MILORD.60.306602.306629;Name=MILORD.60.306602.306629;bounded_by_ta=TRUE;common_boundary=Both;end=306629;ies_id=IESPGM.PTET51.1.60.289836;ies_left_dist=0;ies_min_dist=0;ies_right_dist=0;junction_seq=cttttaatttaaaatTAtagcttttataaatt;read_names=J00121:27:H3GGKBBXX:5:2109:25743:31118,J00121:27:H3GGKBBXX:5:2221:17188:11513,J00121:27:H3GGKBBXX:5:1107:23774:30099,J00121:27:H3GGKBBXX:5:2211:18812:22977,J00121:27:H3GGKBBXX:5:2220:15554:34706,J00121:27:H3GGKBBXX:5:1213:25398:27426,J00121:27:H3GGKBBXX:5:1223:9668:39840,J00121:27:H3GGKBBXX:5:1119:13423:40051,J00121:27:H3GGKBBXX:5:2205:22790:19144,J00121:27:H3GGKBBXX:5:1227:16873:39031,J00121:27:H3GGKBBXX:5:2110:20973:3582,J00121:27:H3GGKBBXX:5:2128:7425:28709,J00121:27:H3GGKBBXX:5:1216:20182:37906,J00121:27:H3GGKBBXX:5:2223:25154:14133,J00121:27:H3GGKBBXX:5:1102:25205:31101,J00121:27:H3GGKBBXX:5:1208:23399:16964,J00121:27:H3GGKBBXX:5:1121:28280:1332,J00121:27:H3GGKBBXX:5:1209:23226:19197,J00121:27:H3GGKBBXX:5:1113:13768:31083,J00121:27:H3GGKBBXX:5:1113:25033:31189,J00121:27:H3GGKBBXX:5:1113:13819:31101,J00121:27:H3GGKBBXX:5:1107:27326:33791,J00121:27:H3GGKBBXX:5:2227:14306:38803,J00121:27:H3GGKBBXX:5:1122:11789:17280,J00121:27:H3GGKBBXX:5:1210:14894:44675,J00121:27:H3GGKBBXX:5:2126:18629:21149,J00121:27:H3GGKBBXX:5:1116:24525:40473,J00121:27:H3GGKBBXX:5:2205:16660:48438,J00121:27:H3GGKBBXX:5:2226:29153:22116,J00121:27:H3GGKBBXX:5:1104:4340:20129,J00121:27:H3GGKBBXX:5:2223:5152:11724,J00121:27:H3GGKBBXX:5:2102:3833:21711,J00121:27:H3GGKBBXX:5:1228:12154:25896,J00121:27:H3GGKBBXX:5:1212:12094:16542,J00121:27:H3GGKBBXX:5:2213:8633:26547,J00121:27:H3GGKBBXX:5:2108:2199:25808,J00121:27:H3GGKBBXX:5:2113:4624:29589,J00121:27:H3GGKBBXX:5:1101:8146:11917;sequence=TATACTCAAATAGCATTATTTTAGACTA;start=306602;subtype=IES;support_ref=0;support_variant=38;type=IES;
scaffold51_60_with_IES	MILORD	internal_eliminated_sequence	307207	307265	.	.	.	ID=MILORD.60.307207.307265;Name=MILORD.60.307207.307265;bounded_by_ta=TRUE;common_boundary=Both;end=307265;ies_id=IESPGM.PTET51.1.60.290413;ies_left_dist=0;ies_min_dist=0;ies_right_dist=0;junction_seq=agaaaacgatatagaTAcaagtaaaaatatca;read_names=J00121:27:H3GGKBBXX:5:1207:13798:27936,J00121:27:H3GGKBBXX:5:2120:17229:45344,J00121:27:H3GGKBBXX:5:2126:19958:4532,J00121:27:H3GGKBBXX:5:1204:23602:36306,J00121:27:H3GGKBBXX:5:1218:9414:14854,J00121:27:H3GGKBBXX:5:2118:10937:28534,J00121:27:H3GGKBBXX:5:1209:7233:32666,J00121:27:H3GGKBBXX:5:1105:14438:28692,J00121:27:H3GGKBBXX:5:2124:19258:46117,J00121:27:H3GGKBBXX:5:1228:9810:28129,J00121:27:H3GGKBBXX:5:1111:19228:10757;sequence=TATTGTTAATTTAATTCTTGAATTCTGGATGTTTGCAATAAAATTAATCCAACTTTCAA;start=307207;subtype=IES;support_ref=94;support_variant=11;type=IES;
scaffold51_60_with_IES	MILORD	internal_eliminated_sequence	309207	309355	.	.	.	ID=MILORD.60.309207.309355;Name=MILORD.60.309207.309355;bounded_by_ta=TRUE;common_boundary=Both;end=309355;ies_id=IESPGM.PTET51.1.60.292354;ies_left_dist=0;ies_min_dist=0;ies_right_dist=0;junction_seq=gtaaattgtttgattTAgtgaagaactatgtg;read_names=J00121:27:H3GGKBBXX:5:1102:26098:15768,J00121:27:H3GGKBBXX:5:1213:27559:23294,J00121:27:H3GGKBBXX:5:1224:8998:27707,J00121:27:H3GGKBBXX:5:2116:11566:5780,J00121:27:H3GGKBBXX:5:2209:16254:6238,J00121:27:H3GGKBBXX:5:1121:26149:35761,J00121:27:H3GGKBBXX:5:1205:6238:25703,J00121:27:H3GGKBBXX:5:1210:14103:43058,J00121:27:H3GGKBBXX:5:1107:4645:43093,J00121:27:H3GGKBBXX:5:1107:20405:24648,J00121:27:H3GGKBBXX:5:2107:9749:28797,J00121:27:H3GGKBBXX:5:1116:4066:38609,J00121:27:H3GGKBBXX:5:1214:5223:22643,J00121:27:H3GGKBBXX:5:2223:29488:28639,J00121:27:H3GGKBBXX:5:2221:28260:6572,J00121:27:H3GGKBBXX:5:1201:17726:4110,J00121:27:H3GGKBBXX:5:2118:31862:13939,J00121:27:H3GGKBBXX:5:2202:2321:5728,J00121:27:H3GGKBBXX:5:1119:25266:9192,J00121:27:H3GGKBBXX:5:1224:12581:33246,J00121:27:H3GGKBBXX:5:1216:10196:3793,J00121:27:H3GGKBBXX:5:1217:17624:46311,J00121:27:H3GGKBBXX:5:2125:11738:45326,J00121:27:H3GGKBBXX:5:2102:20080:41247,J00121:27:H3GGKBBXX:5:1228:15534:21096,J00121:27:H3GGKBBXX:5:2209:28422:17192,J00121:27:H3GGKBBXX:5:2103:26890:43902,J00121:27:H3GGKBBXX:5:1201:9577:43620,J00121:27:H3GGKBBXX:5:1110:13930:22291,J00121:27:H3GGKBBXX:5:1109:17300:32806,J00121:27:H3GGKBBXX:5:1216:15970:15029,J00121:27:H3GGKBBXX:5:1205:14072:24683,J00121:27:H3GGKBBXX:5:1113:23013:17069,J00121:27:H3GGKBBXX:5:2118:17300:34530,J00121:27:H3GGKBBXX:5:1212:13007:20867,J00121:27:H3GGKBBXX:5:1213:6421:24718,J00121:27:H3GGKBBXX:5:1222:6715:18159,J00121:27:H3GGKBBXX:5:1117:29061:20902,J00121:27:H3GGKBBXX:5:1117:4117:16612,J00121:27:H3GGKBBXX:5:2101:22455:15328,J00121:27:H3GGKBBXX:5:2115:26159:4936,J00121:27:H3GGKBBXX:5:1110:4614:34776,J00121:27:H3GGKBBXX:5:2116:6664:11917,J00121:27:H3GGKBBXX:5:1201:20689:14273,J00121:27:H3GGKBBXX:5:1127:30604:5710,J00121:27:H3GGKBBXX:5:1122:15798:34213;sequence=TATAGTGCTCCCGCAAAACTGTATTCTTTATTAACTTGTAATTGTAGTTTAGTATAATAATTAAATTTATCGATATTCTAAGATTTATAAATGATATTAAAAAATCATTTATAATATAAATTTATAAACTCTACCCTGTGAAAGAGCTA;start=309207;subtype=IES;support_ref=0;support_variant=46;type=IES;
scaffold51_60_with_IES	MILORD	internal_eliminated_sequence	313563	313591	.	.	.	ID=MILORD.60.313563.313591;Name=MILORD.60.313563.313591;bounded_by_ta=TRUE;common_boundary=Both;end=313591;ies_id=IESPGM.PTET51.1.60.296561;ies_left_dist=0;ies_min_dist=0;ies_right_dist=0;junction_seq=taattatttattaatTAaaactaaaaggtagc;read_names=J00121:27:H3GGKBBXX:5:2209:18213:26512,J00121:27:H3GGKBBXX:5:2207:17036:34846,J00121:27:H3GGKBBXX:5:2206:23449:24331,J00121:27:H3GGKBBXX:5:2227:7243:28182,J00121:27:H3GGKBBXX:5:2213:6370:6941,J00121:27:H3GGKBBXX:5:1220:21379:10405,J00121:27:H3GGKBBXX:5:1220:8897:41528,J00121:27:H3GGKBBXX:5:1207:14560:48878,J00121:27:H3GGKBBXX:5:1122:8907:16823,J00121:27:H3GGKBBXX:5:1119:15432:4215,J00121:27:H3GGKBBXX:5:1111:25855:33914,J00121:27:H3GGKBBXX:5:2206:6289:9332,J00121:27:H3GGKBBXX:5:1227:8887:41616,J00121:27:H3GGKBBXX:5:2205:28351:18054,J00121:27:H3GGKBBXX:5:1206:2727:6220,J00121:27:H3GGKBBXX:5:1112:10784:39910,J00121:27:H3GGKBBXX:5:2116:26088:48104,J00121:27:H3GGKBBXX:5:1106:13910:23030,J00121:27:H3GGKBBXX:5:1101:3620:40578,J00121:27:H3GGKBBXX:5:2220:17898:5780,J00121:27:H3GGKBBXX:5:1201:2656:9473,J00121:27:H3GGKBBXX:5:1119:24718:43128,J00121:27:H3GGKBBXX:5:2220:5375:44218,J00121:27:H3GGKBBXX:5:1123:20253:46786,J00121:27:H3GGKBBXX:5:2107:20618:4725,J00121:27:H3GGKBBXX:5:1211:19695:43357,J00121:27:H3GGKBBXX:5:1222:12479:5710,J00121:27:H3GGKBBXX:5:1113:3234:2774,J00121:27:H3GGKBBXX:5:1126:25276:15082,J00121:27:H3GGKBBXX:5:1117:3924:43075;sequence=TACAGTTCTTTTAAAACATATTTTATCCA;start=313563;subtype=IES;support_ref=6;support_variant=30;type=IES;
scaffold51_60_with_IES	MILORD	internal_eliminated_sequence	316180	316353	.	.	.	ID=MILORD.60.316180.316353;Name=MILORD.60.316180.316353;bounded_by_ta=TRUE;common_boundary=Both;end=316353;ies_id=IESPGM.PTET51.1.60.299149;ies_left_dist=0;ies_min_dist=0;ies_right_dist=0;junction_seq=aaatctttaaaatgaTAtgaataaattaaatg;read_names=J00121:27:H3GGKBBXX:5:2102:16894:16172,J00121:27:H3GGKBBXX:5:2214:9394:37255,J00121:27:H3GGKBBXX:5:1212:15382:7890,J00121:27:H3GGKBBXX:5:1125:5112:6554,J00121:27:H3GGKBBXX:5:1203:17716:15029,J00121:27:H3GGKBBXX:5:1222:18923:16207,J00121:27:H3GGKBBXX:5:2227:3437:25070,J00121:27:H3GGKBBXX:5:2226:22709:32437,J00121:27:H3GGKBBXX:5:1118:10724:38890,J00121:27:H3GGKBBXX:5:1111:16224:3336,J00121:27:H3GGKBBXX:5:2217:14986:9561,J00121:27:H3GGKBBXX:5:2227:14610:47489,J00121:27:H3GGKBBXX:5:2123:23683:16647,J00121:27:H3GGKBBXX:5:2212:4208:27285,J00121:27:H3GGKBBXX:5:2219:15960:11636,J00121:27:H3GGKBBXX:5:1210:26748:25580,J00121:27:H3GGKBBXX:5:2115:14702:11214,J00121:27:H3GGKBBXX:5:2224:14123:14502,J00121:27:H3GGKBBXX:5:1121:11911:47278,J00121:27:H3GGKBBXX:5:2213:31588:43568,J00121:27:H3GGKBBXX:5:1117:13717:11337,J00121:27:H3GGKBBXX:5:2228:16204:10721,J00121:27:H3GGKBBXX:5:1122:7182:9754,J00121:27:H3GGKBBXX:5:2101:4107:39981,J00121:27:H3GGKBBXX:5:2116:26666:25087,J00121:27:H3GGKBBXX:5:1215:5923:26248,J00121:27:H3GGKBBXX:5:1101:19248:45221,J00121:27:H3GGKBBXX:5:2111:28452:1842,J00121:27:H3GGKBBXX:5:2228:10703:19970,J00121:27:H3GGKBBXX:5:2218:13098:43462,J00121:27:H3GGKBBXX:5:2206:22546:32894,J00121:27:H3GGKBBXX:5:2126:25053:13324,J00121:27:H3GGKBBXX:5:1208:27428:18107,J00121:27:H3GGKBBXX:5:2201:15483:39928,J00121:27:H3GGKBBXX:5:2116:5599:19179,J00121:27:H3GGKBBXX:5:1223:6289:7152,J00121:27:H3GGKBBXX:5:2123:22181:26107,J00121:27:H3GGKBBXX:5:1205:19451:20814,J00121:27:H3GGKBBXX:5:2206:16254:46258,J00121:27:H3GGKBBXX:5:1220:6492:4971,J00121:27:H3GGKBBXX:5:1121:2575:30081,J00121:27:H3GGKBBXX:5:2228:29193:48491,J00121:27:H3GGKBBXX:5:1119:22932:41932,J00121:27:H3GGKBBXX:5:2211:24789:22889,J00121:27:H3GGKBBXX:5:2106:8937:34073,J00121:27:H3GGKBBXX:5:1114:18152:41176,J00121:27:H3GGKBBXX:5:1119:16853:17263,J00121:27:H3GGKBBXX:5:1210:16163:11812,J00121:27:H3GGKBBXX:5:2202:7182:14256,J00121:27:H3GGKBBXX:5:1227:30847:28991;sequence=TATTATCTAATTATTTTACATAAGTATATATATTTATTTAAAAAACAAAGAATTAAATTTAAAATTAAATTTTTTATATTTTGGGAATATAAAAGATTAAATTTCTTTCATCTAAATTCTAATAAAAAAAAAAAACTGTATTTTATAAAAATCATATTAATTTTGAATTAACAA;start=316180;subtype=IES;support_ref=0;support_variant=50;type=IES;
scaffold51_60_with_IES	MILORD	internal_eliminated_sequence	318377	318424	.	.	.	ID=MILORD.60.318377.318424;Name=MILORD.60.318377.318424;bounded_by_ta=TRUE;common_boundary=Both;end=318424;ies_id=IESPGM.PTET51.1.60.301172;ies_left_dist=0;ies_min_dist=0;ies_right_dist=0;junction_seq=aggaacggatgttgtTAtgtggaaaaactgtt;read_names=J00121:27:H3GGKBBXX:5:1125:26301:28885,J00121:27:H3GGKBBXX:5:1216:25611:29061,J00121:27:H3GGKBBXX:5:2223:5690:33791,J00121:27:H3GGKBBXX:5:1208:27681:14291,J00121:27:H3GGKBBXX:5:1203:4807:7961,J00121:27:H3GGKBBXX:5:1228:25388:31523,J00121:27:H3GGKBBXX:5:2102:25986:2949,J00121:27:H3GGKBBXX:5:1112:25763:45361,J00121:27:H3GGKBBXX:5:2216:2686:23874,J00121:27:H3GGKBBXX:5:2110:29802:10546,J00121:27:H3GGKBBXX:5:2121:25043:5394,J00121:27:H3GGKBBXX:5:1127:13464:32595,J00121:27:H3GGKBBXX:5:1126:13819:19109,J00121:27:H3GGKBBXX:5:1213:21308:6835,J00121:27:H3GGKBBXX:5:2224:30340:28006,J00121:27:H3GGKBBXX:5:1114:28341:43427,J00121:27:H3GGKBBXX:5:1202:12266:17403,J00121:27:H3GGKBBXX:5:1101:30452:19126,J00121:27:H3GGKBBXX:5:2201:18040:44886,J00121:27:H3GGKBBXX:5:2206:25581:7978,J00121:27:H3GGKBBXX:5:1228:26159:42882,J00121:27:H3GGKBBXX:5:2216:27965:2897,J00121:27:H3GGKBBXX:5:1219:14955:32683,J00121:27:H3GGKBBXX:5:2207:27133:35919,J00121:27:H3GGKBBXX:5:1107:7507:19285,J00121:27:H3GGKBBXX:5:1113:29508:2228;sequence=TATAGTCAATGGTATTACCATGATAATATTGTGAAATTAGATCAACTG;start=318377;subtype=IES;support_ref=36;support_variant=26;type=IES;
scaffold51_60_with_IES	MILORD	internal_eliminated_sequence	319442	319467	.	.	.	ID=MILORD.60.319442.319467;Name=MILORD.60.319442.319467;bounded_by_ta=TRUE;common_boundary=Both;end=319467;ies_id=IESPGM.PTET51.1.60.302189;ies_left_dist=0;ies_min_dist=0;ies_right_dist=0;junction_seq=aaggttatttgattcTAccgaatgactatcct;read_names=J00121:27:H3GGKBBXX:5:1210:26230:15047,J00121:27:H3GGKBBXX:5:2206:31304:38011,J00121:27:H3GGKBBXX:5:2216:29244:18968,J00121:27:H3GGKBBXX:5:2223:11911:28323,J00121:27:H3GGKBBXX:5:2120:20963:29659,J00121:27:H3GGKBBXX:5:2210:10236:28551,J00121:27:H3GGKBBXX:5:1127:11596:48175,J00121:27:H3GGKBBXX:5:1214:6745:12339,J00121:27:H3GGKBBXX:5:1109:16559:33527,J00121:27:H3GGKBBXX:5:1222:20263:36921,J00121:27:H3GGKBBXX:5:2226:8755:40192,J00121:27:H3GGKBBXX:5:1225:18345:45977,J00121:27:H3GGKBBXX:5:1101:19603:40561,J00121:27:H3GGKBBXX:5:1223:10896:29835,J00121:27:H3GGKBBXX:5:1220:4310:17051,J00121:27:H3GGKBBXX:5:1102:9770:38433,J00121:27:H3GGKBBXX:5:2110:23876:13324,J00121:27:H3GGKBBXX:5:1117:22658:3758,J00121:27:H3GGKBBXX:5:1214:24048:22731,J00121:27:H3GGKBBXX:5:2107:8917:41247,J00121:27:H3GGKBBXX:5:1215:12855:3653,J00121:27:H3GGKBBXX:5:2119:13697:28147,J00121:27:H3GGKBBXX:5:2210:25631:19249,J00121:27:H3GGKBBXX:5:2217:23602:31277,J00121:27:H3GGKBBXX:5:2213:10064:10774,J00121:27:H3GGKBBXX:5:1204:28828:19935,J00121:27:H3GGKBBXX:5:1224:16204:43779,J00121:27:H3GGKBBXX:5:2213:25510:3635,J00121:27:H3GGKBBXX:5:2107:21024:8770,J00121:27:H3GGKBBXX:5:1128:3508:13095,J00121:27:H3GGKBBXX:5:2212:28351:38486,J00121:27:H3GGKBBXX:5:2112:21917:48896,J00121:27:H3GGKBBXX:5:2112:21988:48808,J00121:27:H3GGKBBXX:5:1114:3650:14607,J00121:27:H3GGKBBXX:5:2201:13494:12884,J00121:27:H3GGKBBXX:5:2201:29132:20357,J00121:27:H3GGKBBXX:5:2212:28513:39260;sequence=TATGGGTAAAGTAAATATTTCAAGTA;start=319442;subtype=IES;support_ref=0;support_variant=37;type=IES;
scaffold51_60_with_IES	MILORD	internal_eliminated_sequence	321107	321136	.	.	.	ID=MILORD.60.321107.321136;Name=MILORD.60.321107.321136;bounded_by_ta=TRUE;common_boundary=Both;end=321136;ies_id=IESPGM.PTET51.1.60.303828;ies_left_dist=0;ies_min_dist=0;ies_right_dist=0;junction_seq=aataattgatgggatTAccttaagattttcca;read_names=J00121:27:H3GGKBBXX:5:2221:8684:2650,J00121:27:H3GGKBBXX:5:1113:14610:20023,J00121:27:H3GGKBBXX:5:1108:8024:24648,J00121:27:H3GGKBBXX:5:1205:8146:26863,J00121:27:H3GGKBBXX:5:1108:8572:25457,J00121:27:H3GGKBBXX:5:2222:16508:23593,J00121:27:H3GGKBBXX:5:1210:11566:30222,J00121:27:H3GGKBBXX:5:1112:26646:28217,J00121:27:H3GGKBBXX:5:1211:19877:24894,J00121:27:H3GGKBBXX:5:1108:15625:7996,J00121:27:H3GGKBBXX:5:1217:23937:9280,J00121:27:H3GGKBBXX:5:1210:9283:26758,J00121:27:H3GGKBBXX:5:1204:24444:27004,J00121:27:H3GGKBBXX:5:2209:6938:13130,J00121:27:H3GGKBBXX:5:1210:12053:19531,J00121:27:H3GGKBBXX:5:1211:28554:42812,J00121:27:H3GGKBBXX:5:2212:25946:23100,J00121:27:H3GGKBBXX:5:2227:11992:23716,J00121:27:H3GGKBBXX:5:1220:25327:18124,J00121:27:H3GGKBBXX:5:2210:19350:40367,J00121:27:H3GGKBBXX:5:1227:23267:9842,J00121:27:H3GGKBBXX:5:2216:30391:24823,J00121:27:H3GGKBBXX:5:1125:26210:19091,J00121:27:H3GGKBBXX:5:2202:28402:31892,J00121:27:H3GGKBBXX:5:1112:20263:16840,J00121:27:H3GGKBBXX:5:2124:23815:42056,J00121:27:H3GGKBBXX:5:2123:7689:17702,J00121:27:H3GGKBBXX:5:2113:31913:9702,J00121:27:H3GGKBBXX:5:2108:10379:30134,J00121:27:H3GGKBBXX:5:1112:20131:31031,J00121:27:H3GGKBBXX:5:2225:5944:46997;sequence=TACAGTAATTTCAATTTATAAACTCATTTA;start=321107;subtype=IES;support_ref=6;support_variant=31;type=IES;
scaffold51_60_with_IES	MILORD	internal_eliminated_sequence	326062	326090	.	.	.	ID=MILORD.60.326062.326090;Name=MILORD.60.326062.326090;bounded_by_ta=TRUE;common_boundary=None;end=326090;ies_id=IESPGM.PTET51.1.60.310117;ies_left_dist=1364;ies_min_dist=1364;ies_right_dist=1403;junction_seq=catcaggtaactcctTAgattatgtcttattc;read_names=J00121:27:H3GGKBBXX:5:1128:4350:2563,J00121:27:H3GGKBBXX:5:2213:6715:1209;sequence=TAATTAATAATTGCTATTCATTTTTCTTT;start=326062;subtype=MAC;support_ref=198;support_variant=2;type=CRYPTIC;
scaffold51_60_with_IES	MILORD	internal_eliminated_sequence	327426	327493	.	.	.	ID=MILORD.60.327426.327493;Name=MILORD.60.327426.327493;bounded_by_ta=TRUE;common_boundary=Both;end=327493;ies_id=IESPGM.PTET51.1.60.310117;ies_left_dist=0;ies_min_dist=0;ies_right_dist=0;junction_seq=cttaagcaaatgaacTAtcaaatttcaacaaa;read_names=J00121:27:H3GGKBBXX:5:1205:16640:26353,J00121:27:H3GGKBBXX:5:2215:7364:2017,J00121:27:H3GGKBBXX:5:1122:18812:39928,J00121:27:H3GGKBBXX:5:2104:11079:28885,J00121:27:H3GGKBBXX:5:1211:4594:15047,J00121:27:H3GGKBBXX:5:1121:6867:38433,J00121:27:H3GGKBBXX:5:1206:10176:40227,J00121:27:H3GGKBBXX:5:1105:14458:35268,J00121:27:H3GGKBBXX:5:1127:15828:16753,J00121:27:H3GGKBBXX:5:2104:14042:39365,J00121:27:H3GGKBBXX:5:2102:24535:17632,J00121:27:H3GGKBBXX:5:2223:1945:3143;sequence=TACAGAGAGTCACAGAATATATTTAAGTATTTTTAATGTGAAGGTTAGAAATAGTTGGAGATCAAGTC;start=327426;subtype=IES;support_ref=72;support_variant=12;type=IES;
scaffold51_60_with_IES	MILORD	internal_eliminated_sequence	330989	331015	.	.	.	ID=MILORD.60.330989.331015;Name=MILORD.60.330989.331015;bounded_by_ta=TRUE;common_boundary=Both;end=331015;ies_id=IESPGM.PTET51.1.60.313612;ies_left_dist=0;ies_min_dist=0;ies_right_dist=0;junction_seq=gataatggttcacagTAcgaagttaaaaaaaa;read_names=J00121:27:H3GGKBBXX:5:2115:13068:28674,J00121:27:H3GGKBBXX:5:1127:24850:8189,J00121:27:H3GGKBBXX:5:1213:3813:33949,J00121:27:H3GGKBBXX:5:1123:29731:41932,J00121:27:H3GGKBBXX:5:1125:26210:29747,J00121:27:H3GGKBBXX:5:1219:25591:36728,J00121:27:H3GGKBBXX:5:2117:2087:10141,J00121:27:H3GGKBBXX:5:2102:16812:40684,J00121:27:H3GGKBBXX:5:2118:28057:16665,J00121:27:H3GGKBBXX:5:2121:17645:5481,J00121:27:H3GGKBBXX:5:1117:13139:5059,J00121:27:H3GGKBBXX:5:2208:11190:49230,J00121:27:H3GGKBBXX:5:1222:21339:34073,J00121:27:H3GGKBBXX:5:2216:13626:13746,J00121:27:H3GGKBBXX:5:1111:22140:33070,J00121:27:H3GGKBBXX:5:2203:5913:38820,J00121:27:H3GGKBBXX:5:1111:14905:18951,J00121:27:H3GGKBBXX:5:2118:31355:13799,J00121:27:H3GGKBBXX:5:1112:15777:8998,J00121:27:H3GGKBBXX:5:1217:3721:32806,J00121:27:H3GGKBBXX:5:1220:22079:33105;sequence=TATAAACAATATGATGATGTTCAACAA;start=330989;subtype=IES;support_ref=90;support_variant=21;type=IES;
scaffold51_60_with_IES	MILORD	internal_eliminated_sequence	331687	331730	.	.	.	ID=MILORD.60.331687.331730;Name=MILORD.60.331687.331730;bounded_by_ta=TRUE;common_boundary=Both;end=331730;ies_id=IESPGM.PTET51.1.60.314283;ies_left_dist=0;ies_min_dist=0;ies_right_dist=0;junction_seq=atagccattcaaaagTAgagagttgtttttga;read_names=J00121:27:H3GGKBBXX:5:2207:17056:45854,J00121:27:H3GGKBBXX:5:2109:11129:33967,J00121:27:H3GGKBBXX:5:2211:16681:17175,J00121:27:H3GGKBBXX:5:1227:4482:30468,J00121:27:H3GGKBBXX:5:1202:22475:31224,J00121:27:H3GGKBBXX:5:1102:25895:47630,J00121:27:H3GGKBBXX:5:1227:29325:44851,J00121:27:H3GGKBBXX:5:2216:27245:29817,J00121:27:H3GGKBBXX:5:2216:9303:12480,J00121:27:H3GGKBBXX:5:2207:25438:32209,J00121:27:H3GGKBBXX:5:2215:31883:10247,J00121:27:H3GGKBBXX:5:1215:23094:29589,J00121:27:H3GGKBBXX:5:2206:23602:32297;sequence=TATAGCCAGAAAATGATTTTTTAAATTAAATTAAAATTTAATTA;start=331687;subtype=IES;support_ref=0;support_variant=13;type=IES;
scaffold51_60_with_IES	MILORD	internal_eliminated_sequence	331926	331954	.	.	.	ID=MILORD.60.331926.331954;Name=MILORD.60.331926.331954;bounded_by_ta=TRUE;common_boundary=Both;end=331954;ies_id=IESPGM.PTET51.1.60.314478;ies_left_dist=0;ies_min_dist=0;ies_right_dist=0;junction_seq=acttcaatttgctgtTAccatgaatgcatatg;read_names=J00121:27:H3GGKBBXX:5:1120:6076:35690,J00121:27:H3GGKBBXX:5:2113:26271:17579,J00121:27:H3GGKBBXX:5:1227:16264:23733,J00121:27:H3GGKBBXX:5:2101:10206:40807,J00121:27:H3GGKBBXX:5:1112:23307:18564,J00121:27:H3GGKBBXX:5:1113:6786:40367,J00121:27:H3GGKBBXX:5:1125:15716:43919,J00121:27:H3GGKBBXX:5:2222:17350:23751,J00121:27:H3GGKBBXX:5:1226:17969:7205,J00121:27:H3GGKBBXX:5:1220:9242:9420,J00121:27:H3GGKBBXX:5:2114:16366:8682,J00121:27:H3GGKBBXX:5:1102:20232:27092,J00121:27:H3GGKBBXX:5:1110:21643:16524,J00121:27:H3GGKBBXX:5:2107:17360:33721,J00121:27:H3GGKBBXX:5:2228:17239:41950,J00121:27:H3GGKBBXX:5:1216:29244:46153,J00121:27:H3GGKBBXX:5:2128:24373:17772,J00121:27:H3GGKBBXX:5:1222:24738:23927,J00121:27:H3GGKBBXX:5:2214:6208:18230,J00121:27:H3GGKBBXX:5:2220:10774:33352,J00121:27:H3GGKBBXX:5:1122:23896:37238,J00121:27:H3GGKBBXX:5:1222:24677:23927,J00121:27:H3GGKBBXX:5:2222:17533:23540,J00121:27:H3GGKBBXX:5:2205:14732:23927,J00121:27:H3GGKBBXX:5:2101:15260:22942,J00121:27:H3GGKBBXX:5:2227:22841:8682,J00121:27:H3GGKBBXX:5:2223:13443:7591,J00121:27:H3GGKBBXX:5:1126:8471:13851,J00121:27:H3GGKBBXX:5:1117:19674:26547,J00121:27:H3GGKBBXX:5:1201:8318:26248,J00121:27:H3GGKBBXX:5:1209:22384:47876,J00121:27:H3GGKBBXX:5:1211:17614:42284,J00121:27:H3GGKBBXX:5:1217:8734:39805,J00121:27:H3GGKBBXX:5:1118:29315:40438,J00121:27:H3GGKBBXX:5:2101:25814:10985,J00121:27:H3GGKBBXX:5:2202:13555:38099,J00121:27:H3GGKBBXX:5:1210:16944:12532,J00121:27:H3GGKBBXX:5:1211:6816:33000,J00121:27:H3GGKBBXX:5:1221:8542:33879,J00121:27:H3GGKBBXX:5:2228:13768:32912,J00121:27:H3GGKBBXX:5:2207:18761:48843,J00121:27:H3GGKBBXX:5:2102:10916:30855,J00121:27:H3GGKBBXX:5:1101:20263:39559,J00121:27:H3GGKBBXX:5:2219:30401:5605,J00121:27:H3GGKBBXX:5:2228:3884:13816,J00121:27:H3GGKBBXX:5:2106:5497:41299,J00121:27:H3GGKBBXX:5:1101:19329:2211,J00121:27:H3GGKBBXX:5:1210:5122:15223,J00121:27:H3GGKBBXX:5:1124:18538:43427,J00121:27:H3GGKBBXX:5:1107:6806:45221,J00121:27:H3GGKBBXX:5:1118:11617:17298,J00121:27:H3GGKBBXX:5:2113:24393:38064,J00121:27:H3GGKBBXX:5:2114:9902:45133,J00121:27:H3GGKBBXX:5:2226:10531:15873,J00121:27:H3GGKBBXX:5:1118:11586:17386,J00121:27:H3GGKBBXX:5:1118:12175:17772,J00121:27:H3GGKBBXX:5:2101:14448:20515,J00121:27:H3GGKBBXX:5:2110:19177:23118,J00121:27:H3GGKBBXX:5:1210:15625:9578,J00121:27:H3GGKBBXX:5:1103:7293:22116,J00121:27:H3GGKBBXX:5:2114:9810:45185,J00121:27:H3GGKBBXX:5:2122:31152:31769;sequence=TATAATTAAAAACTAATTTTTGCTATCTC;start=331926;subtype=IES;support_ref=6;support_variant=62;type=IES;
scaffold51_60_with_IES	MILORD	internal_eliminated_sequence	332649	332674	.	.	.	ID=MILORD.60.332649.332674;Name=MILORD.60.332649.332674;bounded_by_ta=TRUE;common_boundary=Both;end=332674;ies_id=IESPGM.PTET51.1.60.315172;ies_left_dist=0;ies_min_dist=0;ies_right_dist=0;junction_seq=attagagaatcagtaTAagtggaattaaaact;read_names=J00121:27:H3GGKBBXX:5:1126:15727:6027,J00121:27:H3GGKBBXX:5:1221:12002:16805,J00121:27:H3GGKBBXX:5:1222:17401:21483,J00121:27:H3GGKBBXX:5:2228:23358:23118,J00121:27:H3GGKBBXX:5:2201:21176:28164,J00121:27:H3GGKBBXX:5:1201:22577:3407,J00121:27:H3GGKBBXX:5:2122:30919:16067,J00121:27:H3GGKBBXX:5:2118:14154:31822,J00121:27:H3GGKBBXX:5:1219:27346:9491,J00121:27:H3GGKBBXX:5:2221:7720:3864,J00121:27:H3GGKBBXX:5:1114:21349:24806,J00121:27:H3GGKBBXX:5:1212:15919:31400,J00121:27:H3GGKBBXX:5:1103:20344:32384,J00121:27:H3GGKBBXX:5:1108:29691:35708,J00121:27:H3GGKBBXX:5:1203:12530:39981,J00121:27:H3GGKBBXX:5:1116:23764:7855,J00121:27:H3GGKBBXX:5:1219:27803:27057,J00121:27:H3GGKBBXX:5:1107:17178:23346,J00121:27:H3GGKBBXX:5:1125:16041:32490,J00121:27:H3GGKBBXX:5:1104:26139:4725,J00121:27:H3GGKBBXX:5:2110:29072:13394,J00121:27:H3GGKBBXX:5:1225:4208:9209,J00121:27:H3GGKBBXX:5:1202:12388:33193,J00121:27:H3GGKBBXX:5:1123:14915:19390,J00121:27:H3GGKBBXX:5:2104:27996:8224,J00121:27:H3GGKBBXX:5:1112:18436:34846,J00121:27:H3GGKBBXX:5:2110:10927:4813,J00121:27:H3GGKBBXX:5:1203:14123:24103,J00121:27:H3GGKBBXX:5:1112:16112:22766,J00121:27:H3GGKBBXX:5:1223:30492:27496,J00121:27:H3GGKBBXX:5:1209:13149:25615,J00121:27:H3GGKBBXX:5:1224:15889:12462,J00121:27:H3GGKBBXX:5:2101:6289:28428,J00121:27:H3GGKBBXX:5:2214:2777:39893;sequence=TATGGTTAATAAGTGTGATTAAACCA;start=332649;subtype=IES;support_ref=6;support_variant=34;type=IES;
scaffold51_60_with_IES	MILORD	internal_eliminated_sequence	334543	334570	.	.	.	ID=MILORD.60.334543.334570;Name=MILORD.60.334543.334570;bounded_by_ta=TRUE;common_boundary=Both;end=334570;ies_id=IESPGM.PTET51.1.60.317040;ies_left_dist=0;ies_min_dist=0;ies_right_dist=0;junction_seq=cagagcaaaaaggagTAattaagaatcacatt;read_names=J00121:27:H3GGKBBXX:5:2122:19999:10053,J00121:27:H3GGKBBXX:5:2211:29741:37343,J00121:27:H3GGKBBXX:5:2101:27326:31787,J00121:27:H3GGKBBXX:5:1225:19573:38504,J00121:27:H3GGKBBXX:5:1222:19126:14027,J00121:27:H3GGKBBXX:5:2101:2960:21535,J00121:27:H3GGKBBXX:5:1228:17898:6167,J00121:27:H3GGKBBXX:5:2126:27214:38240,J00121:27:H3GGKBBXX:5:1121:15311:46029,J00121:27:H3GGKBBXX:5:1118:6035:9948,J00121:27:H3GGKBBXX:5:1121:11069:4637,J00121:27:H3GGKBBXX:5:2227:17249:7011,J00121:27:H3GGKBBXX:5:2212:27143:9877,J00121:27:H3GGKBBXX:5:1104:9283:16137,J00121:27:H3GGKBBXX:5:1221:19989:36235,J00121:27:H3GGKBBXX:5:1209:15574:49019,J00121:27:H3GGKBBXX:5:1118:14418:24612,J00121:27:H3GGKBBXX:5:2123:27580:15205,J00121:27:H3GGKBBXX:5:1226:20080:27953,J00121:27:H3GGKBBXX:5:2212:25591:47208,J00121:27:H3GGKBBXX:5:1125:6451:25404,J00121:27:H3GGKBBXX:5:1202:11241:22942,J00121:27:H3GGKBBXX:5:2217:8745:46012,J00121:27:H3GGKBBXX:5:2216:29072:21447,J00121:27:H3GGKBBXX:5:1217:7202:2123,J00121:27:H3GGKBBXX:5:2104:23064:48948,J00121:27:H3GGKBBXX:5:2122:19360:46680,J00121:27:H3GGKBBXX:5:2219:20253:2123,J00121:27:H3GGKBBXX:5:1211:18913:18054,J00121:27:H3GGKBBXX:5:1226:20090:28076,J00121:27:H3GGKBBXX:5:2120:18761:33299,J00121:27:H3GGKBBXX:5:1216:5020:6747,J00121:27:H3GGKBBXX:5:2221:2808:16102,J00121:27:H3GGKBBXX:5:1122:11403:45203,J00121:27:H3GGKBBXX:5:2219:7009:13394,J00121:27:H3GGKBBXX:5:2115:5122:23346,J00121:27:H3GGKBBXX:5:2214:24129:12990,J00121:27:H3GGKBBXX:5:1124:13433:47313,J00121:27:H3GGKBBXX:5:2107:5639:18265,J00121:27:H3GGKBBXX:5:1211:4777:43462,J00121:27:H3GGKBBXX:5:2111:11150:1859,J00121:27:H3GGKBBXX:5:1215:16427:9913,J00121:27:H3GGKBBXX:5:1105:23460:23962,J00121:27:H3GGKBBXX:5:1227:27580:14010,J00121:27:H3GGKBBXX:5:1210:17990:2352,J00121:27:H3GGKBBXX:5:1227:19492:19197,J00121:27:H3GGKBBXX:5:1117:7933:34196,J00121:27:H3GGKBBXX:5:1117:8471:33932,J00121:27:H3GGKBBXX:5:2213:15940:42020,J00121:27:H3GGKBBXX:5:1127:21562:16981,J00121:27:H3GGKBBXX:5:1119:3884:19759;sequence=TATAGTATTTATATAAATATTCTAATTA;start=334543;subtype=IES;support_ref=3;support_variant=51;type=IES;
scaffold51_60_with_IES	MILORD	internal_eliminated_sequence	336416	336493	.	.	.	ID=MILORD.60.336416.336493;Name=MILORD.60.336416.336493;bounded_by_ta=TRUE;common_boundary=LEFT;end=336493;ies_id=IESPGM.PTET51.1.60.318885;ies_left_dist=0;ies_min_dist=0;ies_right_dist=-2;junction_seq=atatctaaaagtaccTAccaatctcttctgtt;read_names=J00121:27:H3GGKBBXX:5:2222:9709:47542,J00121:27:H3GGKBBXX:5:2214:15666:40104;sequence=TATACACCCATATTTAATTATAATTTGTTCTAATAGTATATAGATTTCATAAATTGCAAAAGTTAATCAATTCATTTA;start=336416;subtype=PARTIAL_EXTERNAL;support_ref=18;support_variant=2;type=ALTERNATIVE;
scaffold51_60_with_IES	MILORD	internal_eliminated_sequence	336418	336493	.	.	.	ID=MILORD.60.336418.336493;Name=MILORD.60.336418.336493;bounded_by_ta=TRUE;common_boundary=None;end=336493;ies_id=IESPGM.PTET51.1.60.318885;ies_left_dist=-2;ies_min_dist=2;ies_right_dist=-2;junction_seq=atctaaaagtacctaTAccaatctcttctgtt;read_names=J00121:27:H3GGKBBXX:5:2102:13900:7468,J00121:27:H3GGKBBXX:5:1227:21176:25738,J00121:27:H3GGKBBXX:5:2108:22881:15610,J00121:27:H3GGKBBXX:5:1210:20141:26265,J00121:27:H3GGKBBXX:5:2113:3610:36657,J00121:27:H3GGKBBXX:5:2219:12236:26318,J00121:27:H3GGKBBXX:5:2228:2920:21113,J00121:27:H3GGKBBXX:5:1207:11008:46592,J00121:27:H3GGKBBXX:5:2219:12449:27074,J00121:27:H3GGKBBXX:5:2106:18284:12497,J00121:27:H3GGKBBXX:5:1225:25905:27496,J00121:27:H3GGKBBXX:5:2204:30594:29184,J00121:27:H3GGKBBXX:5:1111:8044:38715,J00121:27:H3GGKBBXX:5:2221:7486:16753,J00121:27:H3GGKBBXX:5:2102:14397:8224,J00121:27:H3GGKBBXX:5:1116:22171:30837,J00121:27:H3GGKBBXX:5:1218:18599:28622,J00121:27:H3GGKBBXX:5:1225:5923:30679,J00121:27:H3GGKBBXX:5:2121:2828:9491,J00121:27:H3GGKBBXX:5:2103:19593:34143,J00121:27:H3GGKBBXX:5:2115:21349:45906,J00121:27:H3GGKBBXX:5:1108:12763:43198,J00121:27:H3GGKBBXX:5:2125:11373:38011,J00121:27:H3GGKBBXX:5:2112:20364:47260,J00121:27:H3GGKBBXX:5:2112:23064:34565,J00121:27:H3GGKBBXX:5:2110:6928:26547,J00121:27:H3GGKBBXX:5:2113:12875:22432,J00121:27:H3GGKBBXX:5:1218:29782:17192,J00121:27:H3GGKBBXX:5:1110:23155:39611,J00121:27:H3GGKBBXX:5:2219:28452:22661,J00121:27:H3GGKBBXX:5:2117:6086:7328,J00121:27:H3GGKBBXX:5:2201:16599:36517,J00121:27:H3GGKBBXX:5:1116:11759:4004,J00121:27:H3GGKBBXX:5:2201:23541:11618,J00121:27:H3GGKBBXX:5:1109:24474:24208,J00121:27:H3GGKBBXX:5:1116:16244:40649,J00121:27:H3GGKBBXX:5:1115:6005:32789,J00121:27:H3GGKBBXX:5:1207:19309:18282,J00121:27:H3GGKBBXX:5:1201:17634:45766;sequence=TACACCCATATTTAATTATAATTTGTTCTAATAGTATATAGATTTCATAAATTGCAAAAGTTAATCAATTCATTTA;start=336418;subtype=OVERLAPPING;support_ref=18;support_variant=39;type=ALTERNATIVE;
scaffold51_60_with_IES	MILORD	internal_eliminated_sequence	336418	336631	.	.	.	ID=MILORD.60.336418.336631;Name=MILORD.60.336418.336631;bounded_by_ta=TRUE;common_boundary=None;end=336631;ies_id=IESPGM.PTET51.1.60.318885;ies_left_dist=-2;ies_min_dist=2;ies_right_dist=-140;junction_seq=atctaaaagtacctaTAtaatcttggttaata;read_names=J00121:27:H3GGKBBXX:5:1216:19786:42530;sequence=TACACCCATATTTAATTATAATTTGTTCTAATAGTATATAGATTTCATAAATTGCAAAAGTTAATCAATTCATTTATACCAATCTCTTCTGTTTCCTACATTTTTGTATTTCTCGATAGAAATTATTTATCAATCCTCTCTTGATGAACTCAGTTATTTTTTAAAAGTCGTTTATTTTCAATAAATAATTCTCAAAATATTTCAGCATCGATAG;start=336418;subtype=OVERLAPPING;support_ref=9;support_variant=1;type=ALTERNATIVE;
scaffold51_60_with_IES	MILORD	internal_eliminated_sequence	337210	337317	.	.	.	ID=MILORD.60.337210.337317;Name=MILORD.60.337210.337317;bounded_by_ta=TRUE;common_boundary=LEFT;end=337317;ies_id=IESPGM.PTET51.1.60.319603;ies_left_dist=0;ies_min_dist=0;ies_right_dist=11;junction_seq=ctgttaatgatcttgTActccatctgtagtaa;read_names=J00121:27:H3GGKBBXX:5:1128:7050:37273;sequence=TAAGGCTATTACATAAATCTTTATTGAAATACCCTTTTTATAGATAAAAATTCATTTATTTATGTAAAGTCATCATATATGAAATTCAAAAAATATTTTTTCACATAA;start=337210;subtype=PARTIAL_INTERNAL;support_ref=1;support_variant=1;type=ALTERNATIVE;
scaffold51_60_with_IES	MILORD	internal_eliminated_sequence	337210	337328	.	.	.	ID=MILORD.60.337210.337328;Name=MILORD.60.337210.337328;bounded_by_ta=TRUE;common_boundary=Both;end=337328;ies_id=IESPGM.PTET51.1.60.319603;ies_left_dist=0;ies_min_dist=0;ies_right_dist=0;junction_seq=ctgttaatgatcttgTAgtaaatattgataat;read_names=J00121:27:H3GGKBBXX:5:2206:12824:24489,J00121:27:H3GGKBBXX:5:1227:16812:25421,J00121:27:H3GGKBBXX:5:2220:13798:46399,J00121:27:H3GGKBBXX:5:2219:17898:12673,J00121:27:H3GGKBBXX:5:1109:24028:17843,J00121:27:H3GGKBBXX:5:1112:1864:12568,J00121:27:H3GGKBBXX:5:1215:10013:26898,J00121:27:H3GGKBBXX:5:1119:18659:39981,J00121:27:H3GGKBBXX:5:1114:26606:36165,J00121:27:H3GGKBBXX:5:1102:3802:42267,J00121:27:H3GGKBBXX:5:2112:26362:41792,J00121:27:H3GGKBBXX:5:2105:31771:28305,J00121:27:H3GGKBBXX:5:2222:2229:33703,J00121:27:H3GGKBBXX:5:2227:21491:11583,J00121:27:H3GGKBBXX:5:1113:24454:28885,J00121:27:H3GGKBBXX:5:2119:16741:34829,J00121:27:H3GGKBBXX:5:1208:9831:24753,J00121:27:H3GGKBBXX:5:1210:22485:20515,J00121:27:H3GGKBBXX:5:2102:10419:6009,J00121:27:H3GGKBBXX:5:1101:17563:11249,J00121:27:H3GGKBBXX:5:1222:5041:25527,J00121:27:H3GGKBBXX:5:1109:4503:11583,J00121:27:H3GGKBBXX:5:2201:16001:5868,J00121:27:H3GGKBBXX:5:1104:26798:46311,J00121:27:H3GGKBBXX:5:2123:28148:44886,J00121:27:H3GGKBBXX:5:2113:15006:14238,J00121:27:H3GGKBBXX:5:2219:18396:14695,J00121:27:H3GGKBBXX:5:1110:8633:34635,J00121:27:H3GGKBBXX:5:1109:23977:9913,J00121:27:H3GGKBBXX:5:1218:15108:17263,J00121:27:H3GGKBBXX:5:2205:3001:17632,J00121:27:H3GGKBBXX:5:2110:26403:44183,J00121:27:H3GGKBBXX:5:1116:28655:21535,J00121:27:H3GGKBBXX:5:1118:27245:24050,J00121:27:H3GGKBBXX:5:2211:6806:12867,J00121:27:H3GGKBBXX:5:2206:20476:25650,J00121:27:H3GGKBBXX:5:2110:23967:45695,J00121:27:H3GGKBBXX:5:2201:24657:3283,J00121:27:H3GGKBBXX:5:1125:28990:45889,J00121:27:H3GGKBBXX:5:1219:23632:41387,J00121:27:H3GGKBBXX:5:2113:31233:11196,J00121:27:H3GGKBBXX:5:1126:28209:8066,J00121:27:H3GGKBBXX:5:2128:29315:21694,J00121:27:H3GGKBBXX:5:1114:20314:37044,J00121:27:H3GGKBBXX:5:2119:20060:48350,J00121:27:H3GGKBBXX:5:1205:24779:48122,J00121:27:H3GGKBBXX:5:2119:3102:2475,J00121:27:H3GGKBBXX:5:1101:8258:42214,J00121:27:H3GGKBBXX:5:2110:17766:5587,J00121:27:H3GGKBBXX:5:1116:29295:38539,J00121:27:H3GGKBBXX:5:2209:12662:18124,J00121:27:H3GGKBBXX:5:1113:12733:41563,J00121:27:H3GGKBBXX:5:2225:30320:5253;sequence=TAAGGCTATTACATAAATCTTTATTGAAATACCCTTTTTATAGATAAAAATTCATTTATTTATGTAAAGTCATCATATATGAAATTCAAAAAATATTTTTTCACATAATACTCCATCTG;start=337210;subtype=IES;support_ref=2;support_variant=53;type=IES;
scaffold51_60_with_IES	MILORD	internal_eliminated_sequence	337433	337459	.	.	.	ID=MILORD.60.337433.337459;Name=MILORD.60.337433.337459;bounded_by_ta=TRUE;common_boundary=None;end=337459;ies_id=IESPGM.PTET51.1.60.319603;ies_left_dist=-223;ies_min_dist=131;ies_right_dist=-131;junction_seq=acatctatgttataaTAataatcatcttccca;read_names=J00121:27:H3GGKBBXX:5:1103:10653:31945,J00121:27:H3GGKBBXX:5:1103:9922:32754;sequence=TATTTCAACTCTAGATTCAATTATTCA;start=337433;subtype=MAC;support_ref=74;support_variant=2;type=CRYPTIC;
scaffold51_60_with_IES	MILORD	internal_eliminated_sequence	337889	338237	.	.	.	ID=MILORD.60.337889.338237;Name=MILORD.60.337889.338237;bounded_by_ta=TRUE;common_boundary=None;end=338237;ies_id=IESPGM.PTET51.1.60.319603;ies_left_dist=-679;ies_min_dist=679;ies_right_dist=-909;junction_seq=aaaataatgatcataTAtatagtataatccat;read_names=J00121:27:H3GGKBBXX:5:2206:18264:36974;sequence=TATTGTTGTTTCTAAATTAATTAAGCTGGATACTAGATAATTTAGTCTTCTCATATGATATCCCACCCCTTAATAATTTAATGAAAAAGGAAATCTTGCTAATAGAGTTGATATATTATGTATTAATAGTTAAATATTTGCTGATTAATTATATTATGTAATAAAAAAATATTCAGAATATTAATTTAACAATATAGATTTTATAATAAGATTGTAATTTATGTGTTATTCAAAATGAATATGAAACTCAATTTTTTGTTATTCTTTTCTTTAATGCAGTGTTGCTCGAACTGATCATTGTAATCCTAACTTATTTTTGATTTAGTATTAATTGAAATAGAATAGTTAA;start=337889;subtype=MAC;support_ref=86;support_variant=1;type=CRYPTIC;
scaffold51_60_with_IES	MILORD	internal_eliminated_sequence	337991	338039	.	.	.	ID=MILORD.60.337991.338039;Name=MILORD.60.337991.338039;bounded_by_ta=TRUE;common_boundary=None;end=338039;ies_id=IESPGM.PTET51.1.60.319603;ies_left_dist=-781;ies_min_dist=711;ies_right_dist=-711;junction_seq=aggaaatcttgctaaTAttatgtaataaaaaa;read_names=J00121:27:H3GGKBBXX:5:1213:28473:3002,J00121:27:H3GGKBBXX:5:1208:7354:44869,J00121:27:H3GGKBBXX:5:2125:22567:46258,J00121:27:H3GGKBBXX:5:1113:17127:16436,J00121:27:H3GGKBBXX:5:2126:5233:34407,J00121:27:H3GGKBBXX:5:2220:20009:28463,J00121:27:H3GGKBBXX:5:2126:13535:22450,J00121:27:H3GGKBBXX:5:1223:20263:44693,J00121:27:H3GGKBBXX:5:1207:22546:46012,J00121:27:H3GGKBBXX:5:2108:12165:44799;sequence=TAGAGTTGATATATTATGTATTAATAGTTAAATATTTGCTGATTAATTA;start=337991;subtype=MAC;support_ref=146;support_variant=10;type=CRYPTIC;
scaffold51_60_with_IES	MILORD	internal_eliminated_sequence	338040	338094	.	.	.	ID=MILORD.60.338040.338094;Name=MILORD.60.338040.338094;bounded_by_ta=TRUE;common_boundary=None;end=338094;ies_id=IESPGM.PTET51.1.60.319603;ies_left_dist=-830;ies_min_dist=766;ies_right_dist=-766;junction_seq=tttgctgattaattaTAagattgtaatttatg;read_names=J00121:27:H3GGKBBXX:5:1106:29904:35057;sequence=TATTATGTAATAAAAAAATATTCAGAATATTAATTTAACAATATAGATTTTATAA;start=338040;subtype=MAC;support_ref=68;support_variant=1;type=CRYPTIC;
scaffold51_60_with_IES	MILORD	internal_eliminated_sequence	339539	339582	.	.	.	ID=MILORD.60.339539.339582;Name=MILORD.60.339539.339582;bounded_by_ta=TRUE;common_boundary=Both;end=339582;ies_id=IESPGM.PTET51.1.60.321813;ies_left_dist=0;ies_min_dist=0;ies_right_dist=0;junction_seq=taccaaattgagtacTAtcactggactgagac;read_names=J00121:27:H3GGKBBXX:5:2222:16620:11935,J00121:27:H3GGKBBXX:5:1216:24200:16348,J00121:27:H3GGKBBXX:5:2212:13687:31365,J00121:27:H3GGKBBXX:5:1206:15554:48772,J00121:27:H3GGKBBXX:5:1123:8126:29008,J00121:27:H3GGKBBXX:5:1204:7882:21096,J00121:27:H3GGKBBXX:5:2125:5984:24841,J00121:27:H3GGKBBXX:5:2119:21166:4831,J00121:27:H3GGKBBXX:5:1201:13311:44113,J00121:27:H3GGKBBXX:5:2117:30979:14941,J00121:27:H3GGKBBXX:5:2102:27113:28639,J00121:27:H3GGKBBXX:5:2110:8653:33932,J00121:27:H3GGKBBXX:5:1120:10916:29624,J00121:27:H3GGKBBXX:5:1207:14184:32156,J00121:27:H3GGKBBXX:5:2217:3305:16295,J00121:27:H3GGKBBXX:5:1225:12297:6202,J00121:27:H3GGKBBXX:5:1222:16508:39594,J00121:27:H3GGKBBXX:5:1111:6502:47893,J00121:27:H3GGKBBXX:5:1123:21694:7715,J00121:27:H3GGKBBXX:5:1219:27346:48561,J00121:27:H3GGKBBXX:5:1223:17097:42970,J00121:27:H3GGKBBXX:5:2204:8055:38556,J00121:27:H3GGKBBXX:5:1127:7019:25826,J00121:27:H3GGKBBXX:5:2226:31842:2299,J00121:27:H3GGKBBXX:5:1118:22942:24296,J00121:27:H3GGKBBXX:5:1212:5254:9438,J00121:27:H3GGKBBXX:5:2202:20060:20463,J00121:27:H3GGKBBXX:5:2206:14742:6888,J00121:27:H3GGKBBXX:5:2113:4797:5622,J00121:27:H3GGKBBXX:5:2211:16031:45906,J00121:27:H3GGKBBXX:5:2215:11627:20621,J00121:27:H3GGKBBXX:5:2115:24373:2158,J00121:27:H3GGKBBXX:5:1101:18223:19144,J00121:27:H3GGKBBXX:5:2211:7111:8576,J00121:27:H3GGKBBXX:5:2214:26321:4549,J00121:27:H3GGKBBXX:5:2210:10663:44588,J00121:27:H3GGKBBXX:5:1209:7009:44799,J00121:27:H3GGKBBXX:5:1227:6015:44482,J00121:27:H3GGKBBXX:5:1126:18994:46539,J00121:27:H3GGKBBXX:5:1208:5934:38996;sequence=TACAGTAGGATAGCATACTTTAAAACATTAATACTGATCTACAA;start=339539;subtype=IES;support_ref=39;support_variant=40;type=IES;
scaffold51_60_with_IES	MILORD	internal_eliminated_sequence	340099	340130	.	.	.	ID=MILORD.60.340099.340130;Name=MILORD.60.340099.340130;bounded_by_ta=TRUE;common_boundary=Both;end=340130;ies_id=IESPGM.PTET51.1.60.322329;ies_left_dist=0;ies_min_dist=0;ies_right_dist=0;junction_seq=tattttcaggtttaaTAtctctatgaaagaaa;read_names=J00121:27:H3GGKBBXX:5:1118:30056:11477,J00121:27:H3GGKBBXX:5:1114:9719:15662,J00121:27:H3GGKBBXX:5:1203:18030:32384,J00121:27:H3GGKBBXX:5:1116:6583:16735,J00121:27:H3GGKBBXX:5:1112:7588:22731,J00121:27:H3GGKBBXX:5:2211:29589:5710,J00121:27:H3GGKBBXX:5:2104:32289:32894,J00121:27:H3GGKBBXX:5:1126:20273:5358,J00121:27:H3GGKBBXX:5:2220:23896:40051,J00121:27:H3GGKBBXX:5:1204:22871:21852,J00121:27:H3GGKBBXX:5:2228:22983:5692,J00121:27:H3GGKBBXX:5:1111:9069:34090,J00121:27:H3GGKBBXX:5:2203:23744:42601,J00121:27:H3GGKBBXX:5:1220:19218:9649,J00121:27:H3GGKBBXX:5:1220:19816:9455,J00121:27:H3GGKBBXX:5:2228:25997:28991,J00121:27:H3GGKBBXX:5:2209:22090:30732,J00121:27:H3GGKBBXX:5:1102:13697:32086,J00121:27:H3GGKBBXX:5:1208:30360:32367,J00121:27:H3GGKBBXX:5:1214:19593:12409,J00121:27:H3GGKBBXX:5:2101:20101:9033,J00121:27:H3GGKBBXX:5:1223:7882:22432,J00121:27:H3GGKBBXX:5:1217:23602:42073,J00121:27:H3GGKBBXX:5:2206:21947:30521,J00121:27:H3GGKBBXX:5:2219:14001:38416,J00121:27:H3GGKBBXX:5:2225:29325:40491,J00121:27:H3GGKBBXX:5:2118:8237:27303,J00121:27:H3GGKBBXX:5:1212:27113:44992,J00121:27:H3GGKBBXX:5:1215:26748:43445,J00121:27:H3GGKBBXX:5:1226:15158:35743,J00121:27:H3GGKBBXX:5:2104:5964:41194,J00121:27:H3GGKBBXX:5:1226:19177:11688;sequence=TACAGTTAAATAATTAAGATTACTTAAGACTA;start=340099;subtype=IES;support_ref=48;support_variant=32;type=IES;
scaffold51_60_with_IES	MILORD	internal_eliminated_sequence	341286	341384	.	.	.	ID=MILORD.60.341286.341384;Name=MILORD.60.341286.341384;bounded_by_ta=TRUE;common_boundary=Both;end=341384;ies_id=IESPGM.PTET51.1.60.323484;ies_left_dist=0;ies_min_dist=0;ies_right_dist=0;junction_seq=aatccataacgttgaTAtactgatcagagagg;read_names=J00121:27:H3GGKBBXX:5:2214:27022:30767,J00121:27:H3GGKBBXX:5:1219:9536:6976,J00121:27:H3GGKBBXX:5:1223:20517:43374,J00121:27:H3GGKBBXX:5:2224:23500:9367,J00121:27:H3GGKBBXX:5:1114:14692:2193,J00121:27:H3GGKBBXX:5:2207:20841:18019,J00121:27:H3GGKBBXX:5:1226:18385:33774,J00121:27:H3GGKBBXX:5:2209:6197:45361,J00121:27:H3GGKBBXX:5:1222:18406:40526,J00121:27:H3GGKBBXX:5:2222:6055:23944,J00121:27:H3GGKBBXX:5:2113:21795:4163,J00121:27:H3GGKBBXX:5:1225:12154:8770,J00121:27:H3GGKBBXX:5:2228:10419:37273,J00121:27:H3GGKBBXX:5:2227:8471:11038,J00121:27:H3GGKBBXX:5:2103:21846:44834,J00121:27:H3GGKBBXX:5:1106:27722:37044,J00121:27:H3GGKBBXX:5:2209:6096:45150,J00121:27:H3GGKBBXX:5:2107:9932:29923,J00121:27:H3GGKBBXX:5:2207:24627:31540,J00121:27:H3GGKBBXX:5:1109:12114:27197,J00121:27:H3GGKBBXX:5:1205:10165:31734,J00121:27:H3GGKBBXX:5:1114:14509:2088,J00121:27:H3GGKBBXX:5:1120:25936:8734,J00121:27:H3GGKBBXX:5:1208:18456:33123;sequence=TACAGATTAAGAATTTAATACTTTTGAGATTAATGTCTTTAAAGAATAAAGTATAAATAAGAAATGAATCAAACATGTGGATATCGCACTCATCAACTA;start=341286;subtype=IES;support_ref=74;support_variant=24;type=IES;
scaffold51_60_with_IES	MILORD	internal_eliminated_sequence	342246	342272	.	.	.	ID=MILORD.60.342246.342272;Name=MILORD.60.342246.342272;bounded_by_ta=TRUE;common_boundary=Both;end=342272;ies_id=IESPGM.PTET51.1.60.324345;ies_left_dist=0;ies_min_dist=0;ies_right_dist=0;junction_seq=ctcataaaattgaagTAcccaagccaagagta;read_names=J00121:27:H3GGKBBXX:5:2201:25652:28956,J00121:27:H3GGKBBXX:5:1122:19553:6888,J00121:27:H3GGKBBXX:5:2107:5477:31804,J00121:27:H3GGKBBXX:5:1107:10663:28164,J00121:27:H3GGKBBXX:5:1220:28584:28973,J00121:27:H3GGKBBXX:5:1110:25428:39576,J00121:27:H3GGKBBXX:5:2212:5771:43744,J00121:27:H3GGKBBXX:5:1202:13169:13201,J00121:27:H3GGKBBXX:5:2110:19035:25650,J00121:27:H3GGKBBXX:5:1213:8085:23171,J00121:27:H3GGKBBXX:5:2212:18781:28270,J00121:27:H3GGKBBXX:5:1203:18903:8049,J00121:27:H3GGKBBXX:5:2107:17259:30380,J00121:27:H3GGKBBXX:5:2225:4350:38046,J00121:27:H3GGKBBXX:5:1128:4797:26441,J00121:27:H3GGKBBXX:5:2206:8389:35268,J00121:27:H3GGKBBXX:5:1226:4452:2563,J00121:27:H3GGKBBXX:5:1219:20253:22133,J00121:27:H3GGKBBXX:5:2209:15574:10546,J00121:27:H3GGKBBXX:5:2216:16833:16032,J00121:27:H3GGKBBXX:5:1122:25124:10141,J00121:27:H3GGKBBXX:5:2210:27428:9315,J00121:27:H3GGKBBXX:5:2217:18467:8207,J00121:27:H3GGKBBXX:5:2118:27864:24947,J00121:27:H3GGKBBXX:5:2206:16315:6730,J00121:27:H3GGKBBXX:5:1202:9628:13464,J00121:27:H3GGKBBXX:5:2225:11738:4637,J00121:27:H3GGKBBXX:5:2220:17858:36868,J00121:27:H3GGKBBXX:5:1207:24139:17896,J00121:27:H3GGKBBXX:5:2218:18274:41774,J00121:27:H3GGKBBXX:5:1227:20740:5675,J00121:27:H3GGKBBXX:5:2201:28838:27619,J00121:27:H3GGKBBXX:5:2210:19583:28885,J00121:27:H3GGKBBXX:5:2206:27042:6431,J00121:27:H3GGKBBXX:5:2203:3153:20990,J00121:27:H3GGKBBXX:5:2219:23845:19707,J00121:27:H3GGKBBXX:5:1128:20577:26705,J00121:27:H3GGKBBXX:5:2223:6309:10528,J00121:27:H3GGKBBXX:5:1212:19360:19109,J00121:27:H3GGKBBXX:5:1123:6431:36270,J00121:27:H3GGKBBXX:5:1226:27255:39225,J00121:27:H3GGKBBXX:5:1123:19877:16137,J00121:27:H3GGKBBXX:5:2128:6279:31576,J00121:27:H3GGKBBXX:5:2102:9891:19162,J00121:27:H3GGKBBXX:5:1218:16802:4866,J00121:27:H3GGKBBXX:5:1228:29376:34319,J00121:27:H3GGKBBXX:5:1221:23439:11337,J00121:27:H3GGKBBXX:5:2120:9283:31892,J00121:27:H3GGKBBXX:5:2109:9770:40051,J00121:27:H3GGKBBXX:5:1212:6532:35004,J00121:27:H3GGKBBXX:5:1205:8958:43427,J00121:27:H3GGKBBXX:5:2207:6806:23663,J00121:27:H3GGKBBXX:5:2113:17188:47841,J00121:27:H3GGKBBXX:5:1223:5842:19707,J00121:27:H3GGKBBXX:5:1127:16092:28428,J00121:27:H3GGKBBXX:5:1113:9638:31347,J00121:27:H3GGKBBXX:5:1215:17624:47014,J00121:27:H3GGKBBXX:5:2215:17543:39629,J00121:27:H3GGKBBXX:5:2116:5477:11724,J00121:27:H3GGKBBXX:5:1107:7273:25281;sequence=TATATTCGTCCTGAATATCCATTCCTA;start=342246;subtype=IES;support_ref=18;support_variant=60;type=IES;
scaffold51_60_with_IES	MILORD	internal_eliminated_sequence	342410	342468	.	.	.	ID=MILORD.60.342410.342468;Name=MILORD.60.342410.342468;bounded_by_ta=TRUE;common_boundary=Both;end=342468;ies_id=IESPGM.PTET51.1.60.324482;ies_left_dist=0;ies_min_dist=0;ies_right_dist=0;junction_seq=ttataataaacatgcTAtcaaaagtcagagta;read_names=J00121:27:H3GGKBBXX:5:2208:17716:14643,J00121:27:H3GGKBBXX:5:1211:20720:29237,J00121:27:H3GGKBBXX:5:1212:23175:30503,J00121:27:H3GGKBBXX:5:2228:11718:27426,J00121:27:H3GGKBBXX:5:1223:28513:8699,J00121:27:H3GGKBBXX:5:1202:25997:7644,J00121:27:H3GGKBBXX:5:1101:3579:45748,J00121:27:H3GGKBBXX:5:1103:7507:2545,J00121:27:H3GGKBBXX:5:2207:9404:23452,J00121:27:H3GGKBBXX:5:2214:10105:47630,J00121:27:H3GGKBBXX:5:2114:32015:41880,J00121:27:H3GGKBBXX:5:2221:22110:2985,J00121:27:H3GGKBBXX:5:1118:24748:48139,J00121:27:H3GGKBBXX:5:2123:30299:28639,J00121:27:H3GGKBBXX:5:1117:11251:40367,J00121:27:H3GGKBBXX:5:2227:19492:10932,J00121:27:H3GGKBBXX:5:2119:23703:39998,J00121:27:H3GGKBBXX:5:1211:20354:30468,J00121:27:H3GGKBBXX:5:2115:21197:6994,J00121:27:H3GGKBBXX:5:2128:11586:23575,J00121:27:H3GGKBBXX:5:1107:8958:23944,J00121:27:H3GGKBBXX:5:2115:6137:14203,J00121:27:H3GGKBBXX:5:1116:13250:39611,J00121:27:H3GGKBBXX:5:2223:24759:26635,J00121:27:H3GGKBBXX:5:1110:28574:6835,J00121:27:H3GGKBBXX:5:2112:27275:25896,J00121:27:H3GGKBBXX:5:2213:11119:22801,J00121:27:H3GGKBBXX:5:1201:26859:29501,J00121:27:H3GGKBBXX:5:1215:8623:36165,J00121:27:H3GGKBBXX:5:1223:26047:4251,J00121:27:H3GGKBBXX:5:2124:5325:41493,J00121:27:H3GGKBBXX:5:1227:24312:1701,J00121:27:H3GGKBBXX:5:2122:21897:15451,J00121:27:H3GGKBBXX:5:1212:2250:46434,J00121:27:H3GGKBBXX:5:2206:6187:19390,J00121:27:H3GGKBBXX:5:1105:2199:32244,J00121:27:H3GGKBBXX:5:1107:31406:2070,J00121:27:H3GGKBBXX:5:2122:22059:15698,J00121:27:H3GGKBBXX:5:1228:4767:9930,J00121:27:H3GGKBBXX:5:2223:21734:34793;sequence=TACACAGGGATTTTATTAAGATCATTATAATCCACAATAAATTTAGGAAACTAAGAGTG;start=342410;subtype=IES;support_ref=68;support_variant=40;type=IES;
scaffold51_60_with_IES	MILORD	internal_eliminated_sequence	347552	347577	.	.	.	ID=MILORD.60.347552.347577;Name=MILORD.60.347552.347577;bounded_by_ta=TRUE;common_boundary=Both;end=347577;ies_id=IESPGM.PTET51.1.60.329565;ies_left_dist=0;ies_min_dist=0;ies_right_dist=0;junction_seq=tgaagattatgttgaTAccatacataatcgtt;read_names=J00121:27:H3GGKBBXX:5:2101:23429:1719,J00121:27:H3GGKBBXX:5:2227:7841:34002,J00121:27:H3GGKBBXX:5:2214:11951:21254,J00121:27:H3GGKBBXX:5:1112:2483:8822,J00121:27:H3GGKBBXX:5:2126:14143:21746,J00121:27:H3GGKBBXX:5:1112:29031:20322,J00121:27:H3GGKBBXX:5:1201:22232:45115,J00121:27:H3GGKBBXX:5:2207:26768:44042,J00121:27:H3GGKBBXX:5:1127:17675:30855,J00121:27:H3GGKBBXX:5:1107:10845:32912,J00121:27:H3GGKBBXX:5:2102:13261:21799,J00121:27:H3GGKBBXX:5:2113:17807:26336,J00121:27:H3GGKBBXX:5:2222:7547:3987,J00121:27:H3GGKBBXX:5:2204:15108:21623,J00121:27:H3GGKBBXX:5:2201:13098:30415,J00121:27:H3GGKBBXX:5:1202:3508:7257,J00121:27:H3GGKBBXX:5:1212:20770:38750,J00121:27:H3GGKBBXX:5:1102:7131:4251,J00121:27:H3GGKBBXX:5:2216:17797:29976,J00121:27:H3GGKBBXX:5:1213:11241:6835,J00121:27:H3GGKBBXX:5:2203:28463:18915,J00121:27:H3GGKBBXX:5:2228:17959:16120,J00121:27:H3GGKBBXX:5:2108:21075:32631;sequence=TATACAAAAATAGAAATATTGAACAC;start=347552;subtype=IES;support_ref=21;support_variant=23;type=IES;
scaffold51_60_with_IES	MILORD	internal_eliminated_sequence	347743	347770	.	.	.	ID=MILORD.60.347743.347770;Name=MILORD.60.347743.347770;bounded_by_ta=TRUE;common_boundary=Both;end=347770;ies_id=IESPGM.PTET51.1.60.329730;ies_left_dist=0;ies_min_dist=0;ies_right_dist=0;junction_seq=ggcctatattataagTAtttgatttgattgag;read_names=J00121:27:H3GGKBBXX:5:2205:4452:15328,J00121:27:H3GGKBBXX:5:2117:6157:26617,J00121:27:H3GGKBBXX:5:2116:2849:12656,J00121:27:H3GGKBBXX:5:1222:6025:19214,J00121:27:H3GGKBBXX:5:1207:9090:48896,J00121:27:H3GGKBBXX:5:1128:10450:28358,J00121:27:H3GGKBBXX:5:1201:6979:23856,J00121:27:H3GGKBBXX:5:2215:27762:14080,J00121:27:H3GGKBBXX:5:1204:27620:6976,J00121:27:H3GGKBBXX:5:2220:10906:16278,J00121:27:H3GGKBBXX:5:2227:14204:3108,J00121:27:H3GGKBBXX:5:2225:31558:19882,J00121:27:H3GGKBBXX:5:2215:5416:36376,J00121:27:H3GGKBBXX:5:2113:24840:12005,J00121:27:H3GGKBBXX:5:2113:31822:14502,J00121:27:H3GGKBBXX:5:2215:27996:14308,J00121:27:H3GGKBBXX:5:1112:20618:14361,J00121:27:H3GGKBBXX:5:2122:29538:8682,J00121:27:H3GGKBBXX:5:1217:10074:18247,J00121:27:H3GGKBBXX:5:2102:18832:10352,J00121:27:H3GGKBBXX:5:2109:13565:32560,J00121:27:H3GGKBBXX:5:2208:5913:29536,J00121:27:H3GGKBBXX:5:2211:19055:3494,J00121:27:H3GGKBBXX:5:1221:27529:8084,J00121:27:H3GGKBBXX:5:2108:9435:42284,J00121:27:H3GGKBBXX:5:2106:24667:31329,J00121:27:H3GGKBBXX:5:1116:3021:40842,J00121:27:H3GGKBBXX:5:1112:30452:47612,J00121:27:H3GGKBBXX:5:2201:31801:24419;sequence=TATAGTTAAATGATATGCATAACATCTG;start=347743;subtype=IES;support_ref=3;support_variant=29;type=IES;
scaffold51_60_with_IES	MILORD	internal_eliminated_sequence	348535	349251	.	.	.	ID=MILORD.60.348535.349251;Name=MILORD.60.348535.349251;bounded_by_ta=TRUE;common_boundary=None;end=349251;ies_id=IESPGM.PTET51.1.60.329730;ies_left_dist=-792;ies_min_dist=792;ies_right_dist=-1481;junction_seq=aaggagaattgagtaTAtataccatctttaat;read_names=J00121:27:H3GGKBBXX:5:2218:9445:8752;sequence=TATAGAGATTATTAAAATATTATAATTTAATTTATTTATTATTTTATAGGGGAGATATTGAGGGAATTATTATTTTGTTTAGATTTGGATAAAATTGTGGTGTTGCAATTTAAAATGTAATGAAATTGATAATAAGACATATAGATAGAGACATCAAACAATGAATGCAGATTTATGTAATTCAAATTTATTAATATACTTATTTTATAATAAGCTGATCACTTCTTCTTATTTCCTCCTTTAGCTGGAGCTTGAGCCTTTCCACCAGCATTCTTTTTCAAAGATTTGAGTTGGGTGCTTAGGAGGGCACTTCTCTAATAAATGATTTATTGATAGCATTACTCTCTTTCTAAGAATCATGACTCTGAATCTGTCGAAATCGTTTAATTTAGCTCTGAGTGCTTTCTTAGCAACCTTCTTGGCAGCAATGGTTTGAGCGTATTGTGCGAATGGATCAGATTTTTTAATTGCCTTGGTAATGACACCAGTTCTGGCACCTCTTGTTGCACCTTTAAGATTGAATTTGGTAAGTGTCAATCTTCTGATTGGAATGACTTATCTCTAAACTCCGGTGGTTGGTCCATCGATGAGGACTCTCTTATCATTGAGGATTTCAACAATTGTTGCCAATTTGCCTTCTTGAGGACCATAATTGATTTTGACAACTCTTCCAACTTCAACAAACTTTCCAAGTACCTAGGGAGAAAATGAATGCTA;start=348535;subtype=MAC;support_ref=96;support_variant=1;type=CRYPTIC;
scaffold51_60_with_IES	MILORD	internal_eliminated_sequence	351524	351568	.	.	.	ID=MILORD.60.351524.351568;Name=MILORD.60.351524.351568;bounded_by_ta=TRUE;common_boundary=Both;end=351568;ies_id=IESPGM.PTET51.1.60.333483;ies_left_dist=0;ies_min_dist=0;ies_right_dist=0;junction_seq=atatatatctatagaTAtcagttgattcaatc;read_names=J00121:27:H3GGKBBXX:5:2203:3995:28956,J00121:27:H3GGKBBXX:5:2206:15270:38082,J00121:27:H3GGKBBXX:5:1222:17259:37202,J00121:27:H3GGKBBXX:5:2118:20070:19390,J00121:27:H3GGKBBXX:5:2111:18193:42161,J00121:27:H3GGKBBXX:5:1112:9770:29958,J00121:27:H3GGKBBXX:5:1217:17300:38820,J00121:27:H3GGKBBXX:5:1104:19441:17350,J00121:27:H3GGKBBXX:5:1113:9303:15328,J00121:27:H3GGKBBXX:5:1213:21684:30450,J00121:27:H3GGKBBXX:5:1210:5010:30784,J00121:27:H3GGKBBXX:5:2216:16772:1121;sequence=TACAGTCAAGTAAAGCTGTAATCACTTCTGATTCAAACTTCCCTG;start=351524;subtype=IES;support_ref=4;support_variant=12;type=IES;
scaffold51_60_with_IES	MILORD	internal_eliminated_sequence	353574	353627	.	.	.	ID=MILORD.60.353574.353627;Name=MILORD.60.353574.353627;bounded_by_ta=TRUE;common_boundary=None;end=353627;ies_id=IESPGM.PTET51.1.60.335887;ies_left_dist=399;ies_min_dist=399;ies_right_dist=421;junction_seq=ttcaataaatgtttaTAatacctaatatgtta;read_names=J00121:27:H3GGKBBXX:5:2111:8887:20832;sequence=TACATTAAATTTTATGTATTTTTTAATATGCATCACAACAGTTTTAGCAAACTA;start=353574;subtype=MAC;support_ref=91;support_variant=1;type=CRYPTIC;
scaffold51_60_with_IES	MILORD	internal_eliminated_sequence	353973	354048	.	.	.	ID=MILORD.60.353973.354048;Name=MILORD.60.353973.354048;bounded_by_ta=TRUE;common_boundary=Both;end=354048;ies_id=IESPGM.PTET51.1.60.335887;ies_left_dist=0;ies_min_dist=0;ies_right_dist=0;junction_seq=aacatattgagtaggTAttaaaataatagaaa;read_names=J00121:27:H3GGKBBXX:5:1121:3742:16665,J00121:27:H3GGKBBXX:5:1124:25043:11091,J00121:27:H3GGKBBXX:5:2205:18791:18933,J00121:27:H3GGKBBXX:5:1117:25164:42671,J00121:27:H3GGKBBXX:5:2118:23135:46539,J00121:27:H3GGKBBXX:5:2201:3782:34670,J00121:27:H3GGKBBXX:5:1107:14773:33141,J00121:27:H3GGKBBXX:5:2108:15574:3442,J00121:27:H3GGKBBXX:5:1118:13748:34143,J00121:27:H3GGKBBXX:5:1228:14448:7504,J00121:27:H3GGKBBXX:5:2211:5599:35708,J00121:27:H3GGKBBXX:5:2214:29772:28604,J00121:27:H3GGKBBXX:5:1120:7669:10563,J00121:27:H3GGKBBXX:5:2216:5934:25843,J00121:27:H3GGKBBXX:5:2221:8917:26687,J00121:27:H3GGKBBXX:5:1206:14042:48614,J00121:27:H3GGKBBXX:5:2228:23186:30732,J00121:27:H3GGKBBXX:5:1109:29731:23153;sequence=TATTGTGTCAATTTCATAACATAATTTTCCTTAAAATTCTAAAATCATCAAAATTGATTCAAATATGGCTTATCAA;start=353973;subtype=IES;support_ref=108;support_variant=18;type=IES;
scaffold51_60_with_IES	MILORD	internal_eliminated_sequence	353973	354056	.	.	.	ID=MILORD.60.353973.354056;Name=MILORD.60.353973.354056;bounded_by_ta=TRUE;common_boundary=LEFT;end=354056;ies_id=IESPGM.PTET51.1.60.335887;ies_left_dist=0;ies_min_dist=0;ies_right_dist=-8;junction_seq=aacatattgagtaggTAatagaaatcttgtcc;read_names=J00121:27:H3GGKBBXX:5:2227:5538:36833,J00121:27:H3GGKBBXX:5:2227:6268:38029;sequence=TATTGTGTCAATTTCATAACATAATTTTCCTTAAAATTCTAAAATCATCAAAATTGATTCAAATATGGCTTATCAATATTAAAA;start=353973;subtype=PARTIAL_EXTERNAL;support_ref=54;support_variant=2;type=ALTERNATIVE;
scaffold51_60_with_IES	MILORD	internal_eliminated_sequence	354681	354766	.	.	.	ID=MILORD.60.354681.354766;Name=MILORD.60.354681.354766;bounded_by_ta=TRUE;common_boundary=Both;end=354766;ies_id=IESPGM.PTET51.1.60.336519;ies_left_dist=0;ies_min_dist=0;ies_right_dist=0;junction_seq=ttaattcaaacttggTAcaagaaacatgtgca;read_names=J00121:27:H3GGKBBXX:5:1117:12347:39629;sequence=TACATTCATATCTAAATCTTTCATTATTTACTTGTTATTTATTTTAATATATATTTAATATTCCTAAATATTTGAAACTTCTGCTG;start=354681;subtype=IES;support_ref=1;support_variant=1;type=IES;
scaffold51_60_with_IES	MILORD	internal_eliminated_sequence	354794	354866	.	.	.	ID=MILORD.60.354794.354866;Name=MILORD.60.354794.354866;bounded_by_ta=TRUE;common_boundary=Both;end=354866;ies_id=IESPGM.PTET51.1.60.336546;ies_left_dist=0;ies_min_dist=0;ies_right_dist=0;junction_seq=gtgcagtttgtttgaTAtaatttgagaggaag;read_names=J00121:27:H3GGKBBXX:5:1208:29061:36059,J00121:27:H3GGKBBXX:5:1102:10653:42565,J00121:27:H3GGKBBXX:5:2215:27996:39242,J00121:27:H3GGKBBXX:5:2216:25581:19337,J00121:27:H3GGKBBXX:5:2219:12591:24015,J00121:27:H3GGKBBXX:5:2114:31162:15293,J00121:27:H3GGKBBXX:5:1127:13332:44464,J00121:27:H3GGKBBXX:5:1127:17655:43374,J00121:27:H3GGKBBXX:5:2215:28087:39049,J00121:27:H3GGKBBXX:5:2202:5426:11847;sequence=TAAAGGTGACAAAAGAAACTTTTTGAAATCATAATAACAGTGTTAAGAGTCAAAGAATAGATAAGGCTGACTG;start=354794;subtype=IES;support_ref=1;support_variant=10;type=IES;
scaffold51_60_with_IES	MILORD	internal_eliminated_sequence	355316	355795	.	.	.	ID=MILORD.60.355316.355795;Name=MILORD.60.355316.355795;bounded_by_ta=TRUE;common_boundary=None;end=355795;ies_id=IESPGM.PTET51.1.60.337440;ies_left_dist=445;ies_min_dist=21;ies_right_dist=21;junction_seq=atacttatttatataTAttattatttggaata;read_names=J00121:27:H3GGKBBXX:5:1127:5741:6554;sequence=TAAATTTAGTTTTTTCAGATTGAAGCAACTAAAGAGGATATTTAAATTTTTATTATAATTTGATGCCAAATATAAATTATTTTTATAACAATTTAGATTATGCTCCTTGAAATATTAGTAGACAGAGTGATGCAAGTTAGACTTCTTTGATTTTTTGTATATTTTTATATAAAATTTATATTATCTTTCTTAAATCTTGCGTCATAATCGATCTTAATACCTCATACTTAATCACTCACATTTGACACTAAGAAGCTAAAAAATAATAATATAATGAGCTTGTTAATTAACGAGGAAAGATTGATGGATTCGCCAAAAAGGACTGAAAGCACCGATATATAATCAGACAGTTAAAAAGTTAAAAAGGAATTTAACACTTTTTTCTTAGGTGTCCAATAAACTTCTAAAGTAACTTAATATGAGAATACTTTAGGTTACAAGATAGTATAGTTATAATAAGTGTTATTATATAAATATTAA;start=355316;subtype=OVERLAPPING;support_ref=101;support_variant=1;type=ALTERNATIVE;
scaffold51_60_with_IES	MILORD	internal_eliminated_sequence	355761	355816	.	.	.	ID=MILORD.60.355761.355816;Name=MILORD.60.355761.355816;bounded_by_ta=TRUE;common_boundary=Both;end=355816;ies_id=IESPGM.PTET51.1.60.337440;ies_left_dist=0;ies_min_dist=0;ies_right_dist=0;junction_seq=taggttacaagatagTAcatagatactaaaac;read_names=J00121:27:H3GGKBBXX:5:1126:9303:11776,J00121:27:H3GGKBBXX:5:1124:14651:7679,J00121:27:H3GGKBBXX:5:2213:28808:27004,J00121:27:H3GGKBBXX:5:1228:3813:28323,J00121:27:H3GGKBBXX:5:1117:19167:36534,J00121:27:H3GGKBBXX:5:1217:25093:37695,J00121:27:H3GGKBBXX:5:2113:22313:24859,J00121:27:H3GGKBBXX:5:2115:12936:10124,J00121:27:H3GGKBBXX:5:1215:13027:28287,J00121:27:H3GGKBBXX:5:1111:12124:8857,J00121:27:H3GGKBBXX:5:1124:26545:35426,J00121:27:H3GGKBBXX:5:1227:26108:3090,J00121:27:H3GGKBBXX:5:2218:4929:38627,J00121:27:H3GGKBBXX:5:2222:20182:28305,J00121:27:H3GGKBBXX:5:2222:8755:3688,J00121:27:H3GGKBBXX:5:2119:24038:45361,J00121:27:H3GGKBBXX:5:1203:5426:8506,J00121:27:H3GGKBBXX:5:2206:16721:9016,J00121:27:H3GGKBBXX:5:2114:8785:4374,J00121:27:H3GGKBBXX:5:1115:15382:38310,J00121:27:H3GGKBBXX:5:2111:10236:12867,J00121:27:H3GGKBBXX:5:2224:9506:39945,J00121:27:H3GGKBBXX:5:1124:10541:35901,J00121:27:H3GGKBBXX:5:1224:22658:10792,J00121:27:H3GGKBBXX:5:2217:29751:37150,J00121:27:H3GGKBBXX:5:1201:18649:27021,J00121:27:H3GGKBBXX:5:1220:4584:37255,J00121:27:H3GGKBBXX:5:2209:13220:46170;sequence=TATAGTTATAATAAGTGTTATTATATAAATATATATATTATTATTTGGAATAACAA;start=355761;subtype=IES;support_ref=72;support_variant=28;type=IES;
scaffold51_60_with_IES	MILORD	internal_eliminated_sequence	357036	358023	.	.	.	ID=MILORD.60.357036.358023;Name=MILORD.60.357036.358023;bounded_by_ta=TRUE;common_boundary=None;end=358023;ies_id=IESPGM.PTET51.1.60.340246;ies_left_dist=1587;ies_min_dist=625;ies_right_dist=625;junction_seq=taaatttaattgattTAtataatataatttta;read_names=J00121:27:H3GGKBBXX:5:1116:28452:48896;sequence=TATTTTATAATCGTTAATATATTTAGTAAAATAATAGATCCATAAATTAATAATCGAACTGTCAGTTATTTACTTTAAAATGTGTGGTTCATTGAAATCTCAACTTTTAACATATAATTTAAAATCAAAACAAATCAAAATTTGGCTTAAGCTTTGACAATAATTTGAGCACACAAGTAGTCGTTCATATTTTTTGATAAACAAACTTATTTTTTTTTGTTTTAATTCATTCTTTTCTTTGAATATGTAATTTGAACTTCGATAATTTTATTTGGGGGGCTAAATATACTTTTATTTTCACGCTTAAGAACAATAATAATACAAAATTAAAATAGTCTAGAGTGATATTTAGTTAGAAGTGTTATTTAATATCAAACAAAAAAGTTTTAAAATATATGTGATCAGAAAATTGTTAAAAGTGTTAGATTTATATGCTATTCTTAGATTATTTTGATTTTTATAATATAATAAATATTCAATATATTGTGATGGGTTGTAATATACCAAAACCAAAAAAGAAAGACTTGAAGCTTTATGATCCTAAATTGTAATAAATAGTCACAGTTCCAGTTTTATTTGAAGCAAAAAACAATCCAATTGTCAAACGAAGATTACATGATTAATCATTTTCACCTGAACAAAAAATCAGCAGCAGAATTCATTTATGATAGTCATTTAAACTTTATATAAATATATTTAATCTTGTATTTACAAATATTTATTCAAAACCTATCAAATTATTCAACTTTATAAATCTAACTCTTTATTACATTTCATAAAATTTATTTGGAATAATGATTTATAATTATTTTATTAATTAGTGTCATATTGATAAATTAAGAAAGTATTTCTATACAGTTTTATTTTTGTTACTATAACTTTTTCAAATAATTTATGAAAAATTCATGATTGATAATTTTTCAAAATCTAAGAAACTCAAATCTTTAAAAACTAAATTTGTGTTAAGAAACCAAATAATTTTGATACA;start=357036;subtype=MAC;support_ref=110;support_variant=1;type=CRYPTIC;
scaffold51_60_with_IES	MILORD	internal_eliminated_sequence	357727	358023	.	.	.	ID=MILORD.60.357727.358023;Name=MILORD.60.357727.358023;bounded_by_ta=TRUE;common_boundary=None;end=358023;ies_id=IESPGM.PTET51.1.60.340246;ies_left_dist=896;ies_min_dist=625;ies_right_dist=625;junction_seq=taaactttatataaaTAtataatataatttta;read_names=J00121:27:H3GGKBBXX:5:1219:3173:11987,J00121:27:H3GGKBBXX:5:2204:23236:27795,J00121:27:H3GGKBBXX:5:2101:10815:45625;sequence=TATATTTAATCTTGTATTTACAAATATTTATTCAAAACCTATCAAATTATTCAACTTTATAAATCTAACTCTTTATTACATTTCATAAAATTTATTTGGAATAATGATTTATAATTATTTTATTAATTAGTGTCATATTGATAAATTAAGAAAGTATTTCTATACAGTTTTATTTTTGTTACTATAACTTTTTCAAATAATTTATGAAAAATTCATGATTGATAATTTTTCAAAATCTAAGAAACTCAAATCTTTAAAAACTAAATTTGTGTTAAGAAACCAAATAATTTTGATACA;start=357727;subtype=MAC;support_ref=176;support_variant=3;type=CRYPTIC;
scaffold51_60_with_IES	MILORD	internal_eliminated_sequence	357727	358025	.	.	.	ID=MILORD.60.357727.358025;Name=MILORD.60.357727.358025;bounded_by_ta=TRUE;common_boundary=None;end=358025;ies_id=IESPGM.PTET51.1.60.340246;ies_left_dist=896;ies_min_dist=623;ies_right_dist=623;junction_seq=taaactttatataaaTAtaatataattttata;read_names=J00121:27:H3GGKBBXX:5:2207:11282:4655;sequence=TATATTTAATCTTGTATTTACAAATATTTATTCAAAACCTATCAAATTATTCAACTTTATAAATCTAACTCTTTATTACATTTCATAAAATTTATTTGGAATAATGATTTATAATTATTTTATTAATTAGTGTCATATTGATAAATTAAGAAAGTATTTCTATACAGTTTTATTTTTGTTACTATAACTTTTTCAAATAATTTATGAAAAATTCATGATTGATAATTTTTCAAAATCTAAGAAACTCAAATCTTTAAAAACTAAATTTGTGTTAAGAAACCAAATAATTTTGATACATA;start=357727;subtype=MAC;support_ref=88;support_variant=1;type=CRYPTIC;
scaffold51_60_with_IES	MILORD	internal_eliminated_sequence	357727	358140	.	.	.	ID=MILORD.60.357727.358140;Name=MILORD.60.357727.358140;bounded_by_ta=TRUE;common_boundary=None;end=358140;ies_id=IESPGM.PTET51.1.60.340246;ies_left_dist=896;ies_min_dist=508;ies_right_dist=508;junction_seq=taaactttatataaaTAtatcttcatattatc;read_names=J00121:27:H3GGKBBXX:5:1112:18203:31101,J00121:27:H3GGKBBXX:5:1112:17919:32472;sequence=TATATTTAATCTTGTATTTACAAATATTTATTCAAAACCTATCAAATTATTCAACTTTATAAATCTAACTCTTTATTACATTTCATAAAATTTATTTGGAATAATGATTTATAATTATTTTATTAATTAGTGTCATATTGATAAATTAAGAAAGTATTTCTATACAGTTTTATTTTTGTTACTATAACTTTTTCAAATAATTTATGAAAAATTCATGATTGATAATTTTTCAAAATCTAAGAAACTCAAATCTTTAAAAACTAAATTTGTGTTAAGAAACCAAATAATTTTGATACATATATAATATAATTTTATATGGCAATTAACTTTCCAATTCTAATAATAAAAAATCACTTTTTCTTAAACATTATTTTAATTATTTCCTGATTTAACCCGTTAACCTTTTCCTAATAA;start=357727;subtype=MAC;support_ref=88;support_variant=2;type=CRYPTIC;
scaffold51_60_with_IES	MILORD	internal_eliminated_sequence	357727	363275	.	.	.	ID=MILORD.60.357727.363275;Name=MILORD.60.357727.363275;bounded_by_ta=TRUE;common_boundary=None;end=363275;ies_id=IESPGM.PTET51.1.60.340246;ies_left_dist=896;ies_min_dist=896;ies_right_dist=-4627;junction_seq=taaactttatataaaTAtaatataaagttttt;read_names=J00121:27:H3GGKBBXX:5:1121:24089:34407;sequence=TATATTTAATCTTGTATTTACAAATATTTATTCAAAACCTATCAAATTATTCAACTTTATAAATCTAACTCTTTATTACATTTCATAAAATTTATTTGGAATAATGATTTATAATTATTTTATTAATTAGTGTCATATTGATAAATTAAGAAAGTATTTCTATACAGTTTTATTTTTGTTACTATAACTTTTTCAAATAATTTATGAAAAATTCATGATTGATAATTTTTCAAAATCTAAGAAACTCAAATCTTTAAAAACTAAATTTGTGTTAAGAAACCAAATAATTTTGATACATATATAATATAATTTTATATGGCAATTAACTTTCCAATTCTAATAATAAAAAATCACTTTTTCTTAAACATTATTTTAATTATTTCCTGATTTAACCCGTTAACCTTTTCCTAATAATATATCTTCATATTATCATATGTAAAGTCTTTTAAAGATTGATAATTTTCAATTGTTTACTCAACATTTTCACTGTCATTATATTATTATCTAATTTTATTAAAGATGCATTTATAATCTACCTTAAACCATTCATCTTTGTCACCTTTATAGAAATCTAAGATGTTCTTAATATAATGGTTGATTTTATAGTTAATAAATTTTTCTAAAAATTCAATCCATTTTAAGGTTGATTCAGCGTAGGATACAGATATTATAATGTCTGGTTTATGACGTTATTTTGGAAATGTCAATAGAAAAATATAGTCATTAATATTTTATAAGCGCTTAAGCGAGTTCAAAATCTCATACTCTTTTAATATGATAAAAATGTCGTCCAAATCATCCCATAAAGTTAAAATTTTATATAATGGCAGCAAGTTTAATATTTCAAAAGCACGTTAAATATTAGAAGCATCCTTAAGACTATAATTACTTTTGGCTATAGATGTAGAGTTTTATCTCTCTATACTTAACTGATTAAGTTATTTGTTAATATATCATAATTTTTTCCTTATAGTGATATTTCTTTTGAATTTTAAAAAATATCAACTAATTTTTAGAATTCAATATTCGATTTATGGTTTAGCATTAATTATTAGGAAGGTTTCAATTTATTTTGTATGATATTTTGTATTTCATTAATTTAATTACATTTTTTTAATGTTTCATTTACTTCTTGTATTATGTAAGGATCAGACTAAGAGAATAATTACAAAAACTTAACAATTGTTGTTTTTAACTATCCAATATCAGGATTAATTTTGTTTAGTTTATCGAAATTGATTGAAGTAAATATGACTTATTAAAATGAATTCTAACTTTGACCAATATGAATCCATATTTCTTCAGGGTTGAAATTAACATTTAATTAATACTTTTCATATTTAGATTGGAATTCTGCTAAAATTTAGTTTATTATTACAAATGCATAATCTACTTAGAAACATTATAAATCATTTTCCTAAATAAAATCATAGATAAGAATACTTTAAACGTAATAAGATCTTAAAGGCTTAAGAATTAATCTCCTTTAAAAGTAAACTTTAATATTAATTGATTATCTTCTGTCTCCAAATCGGTATATTATTTGATTTTTAACTAATCCAATGTTTCTAAAATATCTGAATCAATCAGATAGTCGTTTTGGAGAGGTTTAAAAATTGTTTATGGGTAACTAAAGCCTTTCATCATCTTTATTTATAAAAAAAATTATATAATAATTATAGAATACCTCACACCTTTTTCGTTTTCATAAACTAAAATGAATTTTATATTTAGGGAATAAAAATATTTGAGAAAAATGATTTAATGAACGAATGATTGCGCTTTCTTGATGTAAATATAGAAAATAAAAACTCATGTAAATTCTATTACTTAACTATTTTTAATACTTCAAATTATAGCTATGTTTACAATTTAAAATTATATTATTAATCAAAAGCATAAATTAATACAAATTAAGGCCAGAATAGAATGATATAAATTCAATTAATTGAGAATTTATTAAATTGAAGTTTCTCTAATATATTAATAATTAGCCTCCTTTCATTTCTTCTTAAGGCAATAAATATTTTGAATGATCATAATTCTTATTATATGAAATGAACAGATAATAATTCTTATTATATGAAATGAACATGGGAAAATAGATGCTCTTTTTATCTCTGATTTATTAATAAATTGATTCTCAATATATATTATTAAATTATCAACAGAAAAATGTTAGGTCTTTTAGAATAATCATAATTTAGTTTAAACTTCATCTAGGATTCCATTATATTTATTACAAAATTTTCTTTAAACAAAATTAAATTTTTTTAACATTTTTCTATAGGTCTGTCTTTCAGTCAAGCATAAATCATTTATTGATTTGACAAAATCTTTATGGGAAATACTTCTTCTACTTATGTCAAGTCCATCATGAGACTTTACATTTAATTTTTCCATATTTAGAACTGATACTTTATGATTTTATTCTTTAAAGAATTTTTGATCATGTTAGACTTATTTTTTGTAGATCAATTATCTTTAAATTCTTTCAGTGAGCACCGATTTTGCAAATTCAATTGGTTCCTTAAGTTTTAATTTCTCCTTAAATGTAAGTTCCTACCTCAAAGTTTTAATTATTTAACAATGTTCTGGTGTTAAATTTGTTGAAAATTTATGATCAATAATTTATGAAAATGATTCTCTATTTGAATGCACAATTTAATCGTGGAGTGAATTTCGAATTTGATTCATTTATTCTGAATCAAAGATCTTTAATTTTTACTTAAGAGCAACTTACTTTTAAAATGCATTATCTATTTATTTTAAGACTTTTTCATCACTATTCTTTCTGGTCTTTAATTTAACATACTAAGGCTTATGAGCTGGATTTGTGATGTACTCTCTATCTGCATTTTACTTACCAAAAATCTTTACTAGATTTGGGTCTGTTTGCTTTGGAGAAAGCTTTTCCCCTAATCCACTCAAATTATATGTTACTTGACAAATAATCCTTAAACATTATCATAGTTTGTATAAATCTGGGGCTCATACGAATATTCTCTTCCTTCATGAAAATGAGTAGTTTTAATTTTATAATGCAAAAAAATTTGTTTTTCTTGAATAACCATATTCATTATTAAGTATTAATATAAATAGGTTTACTGATATATTTAAGATTGCGAATTACAATTCAAGTGGTTAAGAATTGGTTAACCAAAGAATATTACTATGCCATAAAGGATAAAATCTGAGTTCCTTTTTTCAACTAACTAAATTAATATTATAATAATCAATGGCTTTAGATGCGACTAACAATTAAAATGAATATAAAACATATTATAGAAATCTGTGAAAGTAAATCAAATAATTTTAGTATTCTGGAGTATATAATTTAAATCAATAGTTTCAAAGAATACTGTTGAAAAGAATACCATAATATAATGTAAATCAAATAAAATGAATAAAGATTGTTATTTGTCTTTTATTCTCTTTCAAAGGAGCACGCAGATGTAATAAATACCTATCCATAAATAGAAATTTTGATTCTAAATATAGATAAATTTCTTTTAAGATATATCAATTCACAAAAGATGAAATTTATTCAAATGGAAGCATAAATAAATATCAACAATTAAACTTCTATTTTCTAAGAATTGAGTAAAAGTCATGATATATTATTTTAATAAAATGATTACAATTTTACAAAATACATTAATTATTTATTTCGGCCTTCTTGGTCTATGTATGATCAGCATTTTGGTCGTTTGCTTAGATTCTGAATATGAATGTCATTGTCCATCAATCGTCATCAAAATTTTGAGAAGCCTTTCAATTATACCATTTACGAATGAAGTGAAAAAGTCCATTATTCCAATAATAAAAGAGTTATCTCCTAAATGGATTCGACTGTTAATTTTGAGTTCATTTATGATGGCTTTGGCCTTGATACTCTCTTTGATATATACTGCACTGTATTTATTTTACCATTAATTTACTTAGTATGATCACTTTAAGTTTATTGATGAACCTATTCTATGTTATATTGATAGCACTTTTTCTATCCATTAGCTTAGGTATTGCTAAGAATAATACACCAATTCAATAAAATTTATTACGACACTTTGAGTACATCAAATTAATATTCTAATGAGTTTCATTATCAATGTGATTTTTAATTGCAATATCCAAATCTTTTATTAGATTGATCTATTCTTTTTTCTATTTGTTTAATTGCAATATAGTAAATGTTGATGTTTTTTGTTAAATTAACTTTATTAATTAACTGCTAAAAATGGAAGTCAATTCCTTTATATTTCCTGCTCCTAAATGTGAATACACTGAAAAGAATTTCAAAGAACTTATATGGGTTCCTGTTTACAAATCAAAATAAATAAAACAACTGGGTGTTTAATCTGCTAATCAATCCAAAAGACCTAGTACACAATAAGACTTTTACTTCGAAGAATCTAATTATGATTAGGATGTAGATGAAAATGTAATTGTATAATACTTATGCATATTTCCAACCTATACACAAATCTCCTCCAAGATTATTAAACAAATATAAATCTAATAATGTGAAAACTCTCTTGTCAAATAAGAATTAAAATAGATTATATGAATCCTTAGCAAATGTTTGTTTGACATCCACTCCAAATGAAAAGATCTAACATCCTAGATGCAATAAACTACCAATAAGACACTTGAAATAAATGACTCAATAAGACGAGGAAGAAATTGAAATTATTAAAAAAATCCCTTGTGCCTTTATTAATAACCAATCAAAATAAACACTTGTTTATTTTCATTCGAATGGAGAAGATTTATATTAAGCATATGAACTTATGTGGCGAATAGGAAATTCATTGAAACTAAACATTTTGGGAGTCGAATATCCAGGGTATGGAATCTACAAAGGTGATCCAAATGAGTAAACGATATTGGAAGATGCTGATCATATCATGAATTATTTGATAAATACCAAAAAAGTAGAGGAATCGAATATCATGATATGCGGAAGATCGATTGGAAGTGGGTGATTTTAATTAATTTATTTTAGGCCTGCTTGTTACATCGCTAGTAAATATAGGCCATTCATGCTGATTCTTATTTCCCCATTCTTATCCATCCAATAATTAGTAGAACATAAGTTGGGGAAACTTTTTAGTGTGCTAATAAAAGAAAGATTTCCAAATTACAAACACATCTCAGAAGTCTAATGTCCAATCTACATTTTACATGGTCAATCTGATAACATGATACCTTTAAGTCATGCATTAAAATTATAGAGACTCTGCAAGTGTAAATGCAAGTTGACCACCCCTTATCACATGACCCATGCAACTTTTAACTTGTAATAAGACTTAATAATTCCATTATTACGATTTATGATGAGTTGAATAGAATTGAATTTAGAAATATTAAATCAACTTTTTTATTTTATCAGATAATTTAATATGTTTAAGAGTCAATAGAAATTAGAATTTCTATTACTGCCTAAATATTTTCTCATAATTTTAAGATAAAAGTGTCAAAATAATGAACTCTTCAAACTTTGTAATAAGTGAAAAAAATATTTATTTAAAAAATAAATCATTTATATA;start=357727;subtype=EXTERNAL;support_ref=88;support_variant=1;type=ALTERNATIVE;
scaffold51_60_with_IES	MILORD	internal_eliminated_sequence	357727	358069	.	.	.	ID=MILORD.60.357727.358069;Name=MILORD.60.357727.358069;bounded_by_ta=TRUE;common_boundary=None;end=358069;ies_id=IESPGM.PTET51.1.60.340246;ies_left_dist=896;ies_min_dist=579;ies_right_dist=579;junction_seq=taaactttatataaaTAaaaaatcactttttc;read_names=J00121:27:H3GGKBBXX:5:1107:19918:45467;sequence=TATATTTAATCTTGTATTTACAAATATTTATTCAAAACCTATCAAATTATTCAACTTTATAAATCTAACTCTTTATTACATTTCATAAAATTTATTTGGAATAATGATTTATAATTATTTTATTAATTAGTGTCATATTGATAAATTAAGAAAGTATTTCTATACAGTTTTATTTTTGTTACTATAACTTTTTCAAATAATTTATGAAAAATTCATGATTGATAATTTTTCAAAATCTAAGAAACTCAAATCTTTAAAAACTAAATTTGTGTTAAGAAACCAAATAATTTTGATACATATATAATATAATTTTATATGGCAATTAACTTTCCAATTCTAATAA;start=357727;subtype=MAC;support_ref=88;support_variant=1;type=CRYPTIC;
scaffold51_60_with_IES	MILORD	internal_eliminated_sequence	357745	358027	.	.	.	ID=MILORD.60.357745.358027;Name=MILORD.60.357745.358027;bounded_by_ta=TRUE;common_boundary=None;end=358027;ies_id=IESPGM.PTET51.1.60.340246;ies_left_dist=878;ies_min_dist=621;ies_right_dist=621;junction_seq=atttaatcttgtataTAatataattttatatg;read_names=J00121:27:H3GGKBBXX:5:1108:10155:34987;sequence=TACAAATATTTATTCAAAACCTATCAAATTATTCAACTTTATAAATCTAACTCTTTATTACATTTCATAAAATTTATTTGGAATAATGATTTATAATTATTTTATTAATTAGTGTCATATTGATAAATTAAGAAAGTATTTCTATACAGTTTTATTTTTGTTACTATAACTTTTTCAAATAATTTATGAAAAATTCATGATTGATAATTTTTCAAAATCTAAGAAACTCAAATCTTTAAAAACTAAATTTGTGTTAAGAAACCAAATAATTTTGATACATATT;start=357745;subtype=MAC;support_ref=86;support_variant=1;type=CRYPTIC;
scaffold51_60_with_IES	MILORD	internal_eliminated_sequence	357755	358027	.	.	.	ID=MILORD.60.357755.358027;Name=MILORD.60.357755.358027;bounded_by_ta=TRUE;common_boundary=None;end=358027;ies_id=IESPGM.PTET51.1.60.340246;ies_left_dist=868;ies_min_dist=621;ies_right_dist=621;junction_seq=gtatttacaaatataTAatataattttatatg;read_names=J00121:27:H3GGKBBXX:5:2224:11211:15469;sequence=TATTCAAAACCTATCAAATTATTCAACTTTATAAATCTAACTCTTTATTACATTTCATAAAATTTATTTGGAATAATGATTTATAATTATTTTATTAATTAGTGTCATATTGATAAATTAAGAAAGTATTTCTATACAGTTTTATTTTTGTTACTATAACTTTTTCAAATAATTTATGAAAAATTCATGATTGATAATTTTTCAAAATCTAAGAAACTCAAATCTTTAAAAACTAAATTTGTGTTAAGAAACCAAATAATTTTGATACATATT;start=357755;subtype=MAC;support_ref=86;support_variant=1;type=CRYPTIC;
scaffold51_60_with_IES	MILORD	internal_eliminated_sequence	357755	358023	.	.	.	ID=MILORD.60.357755.358023;Name=MILORD.60.357755.358023;bounded_by_ta=TRUE;common_boundary=None;end=358023;ies_id=IESPGM.PTET51.1.60.340246;ies_left_dist=868;ies_min_dist=625;ies_right_dist=625;junction_seq=gtatttacaaatattTAtataatataatttta;read_names=J00121:27:H3GGKBBXX:5:2113:9861:31136;sequence=TATTCAAAACCTATCAAATTATTCAACTTTATAAATCTAACTCTTTATTACATTTCATAAAATTTATTTGGAATAATGATTTATAATTATTTTATTAATTAGTGTCATATTGATAAATTAAGAAAGTATTTCTATACAGTTTTATTTTTGTTACTATAACTTTTTCAAATAATTTATGAAAAATTCATGATTGATAATTTTTCAAAATCTAAGAAACTCAAATCTTTAAAAACTAAATTTGTGTTAAGAAACCAAATAATTTTGATACA;start=357755;subtype=MAC;support_ref=86;support_variant=1;type=CRYPTIC;
scaffold51_60_with_IES	MILORD	internal_eliminated_sequence	358623	358648	.	.	.	ID=MILORD.60.358623.358648;Name=MILORD.60.358623.358648;bounded_by_ta=TRUE;common_boundary=Both;end=358648;ies_id=IESPGM.PTET51.1.60.340246;ies_left_dist=0;ies_min_dist=0;ies_right_dist=0;junction_seq=ataattacttttggcTActtaactgattaagt;read_names=J00121:27:H3GGKBBXX:5:2202:7811:21360,J00121:27:H3GGKBBXX:5:1207:28148:16858,J00121:27:H3GGKBBXX:5:1218:24271:1912,J00121:27:H3GGKBBXX:5:1203:28463:33158,J00121:27:H3GGKBBXX:5:1112:13220:17403,J00121:27:H3GGKBBXX:5:2213:7770:31277,J00121:27:H3GGKBBXX:5:1208:14864:42372,J00121:27:H3GGKBBXX:5:2110:32289:13271,J00121:27:H3GGKBBXX:5:2226:31527:21553,J00121:27:H3GGKBBXX:5:2123:12185:46311,J00121:27:H3GGKBBXX:5:1208:28625:28059,J00121:27:H3GGKBBXX:5:2105:19674:11495,J00121:27:H3GGKBBXX:5:2207:25012:16770,J00121:27:H3GGKBBXX:5:2209:25763:16840,J00121:27:H3GGKBBXX:5:2122:16630:2914,J00121:27:H3GGKBBXX:5:2101:17401:12691,J00121:27:H3GGKBBXX:5:2221:16143:41352,J00121:27:H3GGKBBXX:5:1109:9739:23856,J00121:27:H3GGKBBXX:5:1128:8044:16313,J00121:27:H3GGKBBXX:5:1212:26382:35321,J00121:27:H3GGKBBXX:5:2226:25834:37783,J00121:27:H3GGKBBXX:5:1109:15209:30028,J00121:27:H3GGKBBXX:5:2218:16396:4549,J00121:27:H3GGKBBXX:5:2104:21511:34477,J00121:27:H3GGKBBXX:5:2113:22272:48561,J00121:27:H3GGKBBXX:5:2103:17198:4075,J00121:27:H3GGKBBXX:5:2217:7476:14590,J00121:27:H3GGKBBXX:5:1206:28605:16735,J00121:27:H3GGKBBXX:5:1105:28371:12462,J00121:27:H3GGKBBXX:5:1223:11272:17333,J00121:27:H3GGKBBXX:5:1210:18406:11407,J00121:27:H3GGKBBXX:5:2105:26606:2721,J00121:27:H3GGKBBXX:5:1126:21420:24753,J00121:27:H3GGKBBXX:5:2224:27417:16964,J00121:27:H3GGKBBXX:5:2223:17036:48702,J00121:27:H3GGKBBXX:5:1105:10297:4637,J00121:27:H3GGKBBXX:5:1225:18771:17175,J00121:27:H3GGKBBXX:5:2214:4675:16489,J00121:27:H3GGKBBXX:5:1201:30868:10036,J00121:27:H3GGKBBXX:5:2202:12063:3125,J00121:27:H3GGKBBXX:5:1125:10592:42460,J00121:27:H3GGKBBXX:5:2224:21836:11161,J00121:27:H3GGKBBXX:5:1228:21947:23382,J00121:27:H3GGKBBXX:5:2225:8643:35848,J00121:27:H3GGKBBXX:5:1106:4259:38240,J00121:27:H3GGKBBXX:5:1224:16386:15891,J00121:27:H3GGKBBXX:5:1210:14955:31171,J00121:27:H3GGKBBXX:5:2225:28666:24015,J00121:27:H3GGKBBXX:5:1202:21095:30732,J00121:27:H3GGKBBXX:5:2208:10033:5341,J00121:27:H3GGKBBXX:5:1217:20080:33229,J00121:27:H3GGKBBXX:5:1123:15645:32367,J00121:27:H3GGKBBXX:5:1114:10683:14906,J00121:27:H3GGKBBXX:5:1220:27539:17772,J00121:27:H3GGKBBXX:5:1222:18416:6994,J00121:27:H3GGKBBXX:5:1119:18548:25931,J00121:27:H3GGKBBXX:5:2208:15138:16542,J00121:27:H3GGKBBXX:5:1125:3254:18388,J00121:27:H3GGKBBXX:5:2228:16782:28182,J00121:27:H3GGKBBXX:5:1121:12114:48825,J00121:27:H3GGKBBXX:5:2218:8836:8471,J00121:27:H3GGKBBXX:5:1220:29883:15258,J00121:27:H3GGKBBXX:5:1108:7821:23557,J00121:27:H3GGKBBXX:5:2217:14489:2967,J00121:27:H3GGKBBXX:5:2111:26179:41018,J00121:27:H3GGKBBXX:5:1220:20801:43656,J00121:27:H3GGKBBXX:5:1127:27143:18107,J00121:27:H3GGKBBXX:5:2102:14854:45133,J00121:27:H3GGKBBXX:5:2108:19309:18423,J00121:27:H3GGKBBXX:5:2125:12936:32806,J00121:27:H3GGKBBXX:5:1119:26088:31259,J00121:27:H3GGKBBXX:5:1107:3701:36358,J00121:27:H3GGKBBXX:5:2109:19999:29219,J00121:27:H3GGKBBXX:5:2217:28392:16577,J00121:27:H3GGKBBXX:5:2205:11718:26441,J00121:27:H3GGKBBXX:5:1115:14692:46117,J00121:27:H3GGKBBXX:5:2216:23693:43497,J00121:27:H3GGKBBXX:5:1210:20435:35215,J00121:27:H3GGKBBXX:5:1223:16620:5323,J00121:27:H3GGKBBXX:5:1225:8877:47823,J00121:27:H3GGKBBXX:5:1127:27336:7820;sequence=TATAGATGTAGAGTTTTATCTCTCTA;start=358623;subtype=IES;support_ref=0;support_variant=81;type=IES;
scaffold51_60_with_IES	MILORD	internal_eliminated_sequence	362175	362202	.	.	.	ID=MILORD.60.362175.362202;Name=MILORD.60.362175.362202;bounded_by_ta=TRUE;common_boundary=Both;end=362202;ies_id=IESPGM.PTET51.1.60.343772;ies_left_dist=0;ies_min_dist=0;ies_right_dist=0;junction_seq=atgaaaatgtaattgTAcacaaatctcctcca;read_names=J00121:27:H3GGKBBXX:5:1210:18467:6660,J00121:27:H3GGKBBXX:5:1208:15290:6290,J00121:27:H3GGKBBXX:5:2107:4909:36833,J00121:27:H3GGKBBXX:5:1126:12408:20252,J00121:27:H3GGKBBXX:5:1226:30350:5728,J00121:27:H3GGKBBXX:5:2205:2777:25685,J00121:27:H3GGKBBXX:5:1215:30310:36358,J00121:27:H3GGKBBXX:5:2103:8826:39225,J00121:27:H3GGKBBXX:5:1114:27570:17544,J00121:27:H3GGKBBXX:5:1220:12682:2193,J00121:27:H3GGKBBXX:5:2106:23896:34741,J00121:27:H3GGKBBXX:5:2117:6238:32244,J00121:27:H3GGKBBXX:5:1218:17624:11073,J00121:27:H3GGKBBXX:5:2119:29498:47717,J00121:27:H3GGKBBXX:5:1108:15950:6167,J00121:27:H3GGKBBXX:5:2101:29000:11970,J00121:27:H3GGKBBXX:5:2216:16417:28252,J00121:27:H3GGKBBXX:5:2115:13646:16454,J00121:27:H3GGKBBXX:5:1105:21511:34547,J00121:27:H3GGKBBXX:5:2118:20831:9420,J00121:27:H3GGKBBXX:5:1106:16792:22502,J00121:27:H3GGKBBXX:5:2125:12499:23505,J00121:27:H3GGKBBXX:5:1220:24424:27074,J00121:27:H3GGKBBXX:5:2116:26910:35884,J00121:27:H3GGKBBXX:5:2208:29650:32261,J00121:27:H3GGKBBXX:5:1112:28452:29378,J00121:27:H3GGKBBXX:5:1212:20760:38697,J00121:27:H3GGKBBXX:5:1105:10450:18476,J00121:27:H3GGKBBXX:5:2109:19695:38820,J00121:27:H3GGKBBXX:5:2221:3123:36376,J00121:27:H3GGKBBXX:5:2123:25459:24155,J00121:27:H3GGKBBXX:5:2103:14996:28780,J00121:27:H3GGKBBXX:5:1105:26626:13025,J00121:27:H3GGKBBXX:5:2107:3894:21113,J00121:27:H3GGKBBXX:5:1112:3244:23434,J00121:27:H3GGKBBXX:5:1219:23510:33404,J00121:27:H3GGKBBXX:5:1220:14418:29606,J00121:27:H3GGKBBXX:5:1109:12662:34723,J00121:27:H3GGKBBXX:5:2205:30492:41176,J00121:27:H3GGKBBXX:5:2206:26504:45520,J00121:27:H3GGKBBXX:5:2216:16396:28217,J00121:27:H3GGKBBXX:5:2206:27062:16840,J00121:27:H3GGKBBXX:5:1101:3762:30239,J00121:27:H3GGKBBXX:5:2109:19705:38803,J00121:27:H3GGKBBXX:5:2210:22008:45115,J00121:27:H3GGKBBXX:5:1117:12682:5816,J00121:27:H3GGKBBXX:5:1128:3214:3618,J00121:27:H3GGKBBXX:5:2210:22851:21676,J00121:27:H3GGKBBXX:5:1214:13108:41335,J00121:27:H3GGKBBXX:5:1208:20953:29677,J00121:27:H3GGKBBXX:5:2216:13078:3020,J00121:27:H3GGKBBXX:5:2123:13007:19636,J00121:27:H3GGKBBXX:5:1224:17330:25298,J00121:27:H3GGKBBXX:5:2223:6563:37308,J00121:27:H3GGKBBXX:5:1101:18223:28780,J00121:27:H3GGKBBXX:5:1110:21572:47665,J00121:27:H3GGKBBXX:5:1128:22475:14906,J00121:27:H3GGKBBXX:5:2226:28463:46381,J00121:27:H3GGKBBXX:5:2208:17655:34829,J00121:27:H3GGKBBXX:5:2106:11332:47190,J00121:27:H3GGKBBXX:5:2106:28219:30310,J00121:27:H3GGKBBXX:5:1113:28595:39084,J00121:27:H3GGKBBXX:5:1126:28838:16753,J00121:27:H3GGKBBXX:5:1205:20598:2264,J00121:27:H3GGKBBXX:5:1127:27529:36745;sequence=TATAATACTTATGCATATTTCCAACCTA;start=362175;subtype=IES;support_ref=0;support_variant=65;type=IES;
scaffold51_60_with_IES	MILORD	internal_eliminated_sequence	366927	366993	.	.	.	ID=MILORD.60.366927.366993;Name=MILORD.60.366927.366993;bounded_by_ta=TRUE;common_boundary=Both;end=366993;ies_id=IESPGM.PTET51.1.60.348496;ies_left_dist=0;ies_min_dist=0;ies_right_dist=0;junction_seq=gtattgttctaaaaaTAtattttataaatact;read_names=J00121:27:H3GGKBBXX:5:2222:16376:14467,J00121:27:H3GGKBBXX:5:1112:17259:32701,J00121:27:H3GGKBBXX:5:1104:22567:6202,J00121:27:H3GGKBBXX:5:2219:28290:26881,J00121:27:H3GGKBBXX:5:2219:8400:13763,J00121:27:H3GGKBBXX:5:2106:3691:26599,J00121:27:H3GGKBBXX:5:1213:11343:17139,J00121:27:H3GGKBBXX:5:2101:17929:3371,J00121:27:H3GGKBBXX:5:2123:14448:9578,J00121:27:H3GGKBBXX:5:1116:15240:16577,J00121:27:H3GGKBBXX:5:2104:21501:26617,J00121:27:H3GGKBBXX:5:1117:19025:26934,J00121:27:H3GGKBBXX:5:2109:18812:37712,J00121:27:H3GGKBBXX:5:1203:7507:10141,J00121:27:H3GGKBBXX:5:1127:16234:17561,J00121:27:H3GGKBBXX:5:2207:7831:11829,J00121:27:H3GGKBBXX:5:2210:27844:44253,J00121:27:H3GGKBBXX:5:1218:21186:25966,J00121:27:H3GGKBBXX:5:2223:16640:7222,J00121:27:H3GGKBBXX:5:1224:13778:20973,J00121:27:H3GGKBBXX:5:1118:21115:24859,J00121:27:H3GGKBBXX:5:1217:22059:17808,J00121:27:H3GGKBBXX:5:1116:24454:8594,J00121:27:H3GGKBBXX:5:2220:14966:8260,J00121:27:H3GGKBBXX:5:2102:17239:34459,J00121:27:H3GGKBBXX:5:2220:14813:8312,J00121:27:H3GGKBBXX:5:1228:16437:11161,J00121:27:H3GGKBBXX:5:1204:4645:22450,J00121:27:H3GGKBBXX:5:1210:17421:8611,J00121:27:H3GGKBBXX:5:2111:21897:19320,J00121:27:H3GGKBBXX:5:2201:9780:43620,J00121:27:H3GGKBBXX:5:1121:29833:43831,J00121:27:H3GGKBBXX:5:1222:18842:8224,J00121:27:H3GGKBBXX:5:2107:8785:2299,J00121:27:H3GGKBBXX:5:1222:11058:10211,J00121:27:H3GGKBBXX:5:2203:11535:15012,J00121:27:H3GGKBBXX:5:2216:23480:16366,J00121:27:H3GGKBBXX:5:2227:28006:24278,J00121:27:H3GGKBBXX:5:1201:11617:3196,J00121:27:H3GGKBBXX:5:2111:27225:42056,J00121:27:H3GGKBBXX:5:2201:28767:16981,J00121:27:H3GGKBBXX:5:1221:11749:36903,J00121:27:H3GGKBBXX:5:1201:27154:27092;sequence=TACAGCCAAAATGAATTTAAGATAATTCACAAATTTAGGAAATATTGTGAATACAATTTTATGACTG;start=366927;subtype=IES;support_ref=2;support_variant=43;type=IES;
scaffold51_60_with_IES	MILORD	internal_eliminated_sequence	370941	371008	.	.	.	ID=MILORD.60.370941.371008;Name=MILORD.60.370941.371008;bounded_by_ta=TRUE;common_boundary=Both;end=371008;ies_id=IESPGM.PTET51.1.60.352443;ies_left_dist=0;ies_min_dist=0;ies_right_dist=0;junction_seq=gaaaatccaaattatTAtaattaattctgtta;read_names=J00121:27:H3GGKBBXX:5:2113:4482:9192,J00121:27:H3GGKBBXX:5:1105:9354:32613,J00121:27:H3GGKBBXX:5:2217:10967:23065,J00121:27:H3GGKBBXX:5:1128:30289:33475,J00121:27:H3GGKBBXX:5:1220:10845:24050,J00121:27:H3GGKBBXX:5:2208:11464:30468,J00121:27:H3GGKBBXX:5:1220:12652:22573,J00121:27:H3GGKBBXX:5:2227:8633:41141,J00121:27:H3GGKBBXX:5:1219:4432:44623;sequence=TACAGTATATTAACTAATTATTATAAATATATGATAACATTAAATAATATATTACATGATATTAACTG;start=370941;subtype=IES;support_ref=104;support_variant=9;type=IES;
scaffold51_60_with_IES	MILORD	internal_eliminated_sequence	372290	372487	.	.	.	ID=MILORD.60.372290.372487;Name=MILORD.60.372290.372487;bounded_by_ta=TRUE;common_boundary=Both;end=372487;ies_id=IESPGM.PTET51.1.60.353724;ies_left_dist=0;ies_min_dist=0;ies_right_dist=0;junction_seq=ccttagtcaatcaagTActtaactaggtcata;read_names=J00121:27:H3GGKBBXX:5:2204:12662:28850,J00121:27:H3GGKBBXX:5:2214:5041:40473,J00121:27:H3GGKBBXX:5:2204:13098:32525,J00121:27:H3GGKBBXX:5:1201:13677:13025,J00121:27:H3GGKBBXX:5:2213:15930:4444,J00121:27:H3GGKBBXX:5:1203:19766:44605,J00121:27:H3GGKBBXX:5:1126:27225:45889,J00121:27:H3GGKBBXX:5:2206:13179:48175,J00121:27:H3GGKBBXX:5:1218:16660:31769,J00121:27:H3GGKBBXX:5:2217:18842:41141,J00121:27:H3GGKBBXX:5:1106:22536:15610,J00121:27:H3GGKBBXX:5:2110:25824:46170,J00121:27:H3GGKBBXX:5:2204:27976:29219,J00121:27:H3GGKBBXX:5:1219:6583:29923,J00121:27:H3GGKBBXX:5:1110:13504:31716,J00121:27:H3GGKBBXX:5:1103:4553:29290,J00121:27:H3GGKBBXX:5:2103:5528:12023,J00121:27:H3GGKBBXX:5:1228:15534:19267,J00121:27:H3GGKBBXX:5:1125:11129:15645,J00121:27:H3GGKBBXX:5:1208:20476:32683,J00121:27:H3GGKBBXX:5:1110:25510:3459,J00121:27:H3GGKBBXX:5:1109:13129:42741,J00121:27:H3GGKBBXX:5:1112:15808:7082,J00121:27:H3GGKBBXX:5:1224:26474:45115,J00121:27:H3GGKBBXX:5:1201:12205:27496,J00121:27:H3GGKBBXX:5:1227:8197:12321,J00121:27:H3GGKBBXX:5:1214:24860:25263,J00121:27:H3GGKBBXX:5:1224:24738:17034,J00121:27:H3GGKBBXX:5:1102:13017:40367,J00121:27:H3GGKBBXX:5:2112:6106:47594,J00121:27:H3GGKBBXX:5:2109:19725:19601,J00121:27:H3GGKBBXX:5:1205:25063:31945,J00121:27:H3GGKBBXX:5:1107:13849:38222,J00121:27:H3GGKBBXX:5:1102:4929:40702,J00121:27:H3GGKBBXX:5:1203:26940:17509,J00121:27:H3GGKBBXX:5:1225:14255:5270,J00121:27:H3GGKBBXX:5:2217:21146:45766;sequence=TATAATATAGTTCTTGCTCAAAAATTCTTAAGAAAGTATTTCAGAGGTAAAGAGATTTAATATAATTTCAAAAATTAAAGCGTTATAAATTTAATTATTATACTAATATATTTAAATTAATATAAAAATTATTCTTTTTATATATCCTTATCTGAAATTTTAGATGTTATCACTATATAAAGTTTATTTATTTAACCA;start=372290;subtype=IES;support_ref=8;support_variant=37;type=IES;
scaffold51_60_with_IES	MILORD	internal_eliminated_sequence	373725	373754	.	.	.	ID=MILORD.60.373725.373754;Name=MILORD.60.373725.373754;bounded_by_ta=TRUE;common_boundary=Both;end=373754;ies_id=IESPGM.PTET51.1.60.354961;ies_left_dist=0;ies_min_dist=0;ies_right_dist=0;junction_seq=tagatgaactagtttTAcctcctttcttgcgt;read_names=J00121:27:H3GGKBBXX:5:2115:23510:10792,J00121:27:H3GGKBBXX:5:1124:4716:13500,J00121:27:H3GGKBBXX:5:2218:9120:6853,J00121:27:H3GGKBBXX:5:1206:22252:25527,J00121:27:H3GGKBBXX:5:1110:14468:30679,J00121:27:H3GGKBBXX:5:2109:12753:14308,J00121:27:H3GGKBBXX:5:1204:30147:31998,J00121:27:H3GGKBBXX:5:1119:10460:29466,J00121:27:H3GGKBBXX:5:1211:26727:27479,J00121:27:H3GGKBBXX:5:1214:11343:6308,J00121:27:H3GGKBBXX:5:2213:3610:17386,J00121:27:H3GGKBBXX:5:1101:27428:43040,J00121:27:H3GGKBBXX:5:2208:10703:33088,J00121:27:H3GGKBBXX:5:1120:10389:25369,J00121:27:H3GGKBBXX:5:2219:7628:39084,J00121:27:H3GGKBBXX:5:1104:26372:28903,J00121:27:H3GGKBBXX:5:1105:12895:18423,J00121:27:H3GGKBBXX:5:1222:11211:15223,J00121:27:H3GGKBBXX:5:1212:22282:45344,J00121:27:H3GGKBBXX:5:1117:24718:30679,J00121:27:H3GGKBBXX:5:2106:11211:34213,J00121:27:H3GGKBBXX:5:2112:22556:47506,J00121:27:H3GGKBBXX:5:1201:17604:28411,J00121:27:H3GGKBBXX:5:1221:11525:42882,J00121:27:H3GGKBBXX:5:1115:31020:47647,J00121:27:H3GGKBBXX:5:1127:5020:31681,J00121:27:H3GGKBBXX:5:1228:2717:5077;sequence=TATAGTGCAAAGCAAATTAATTTTTAATTA;start=373725;subtype=IES;support_ref=0;support_variant=27;type=IES;
scaffold51_60_with_IES	MILORD	internal_eliminated_sequence	374476	374520	.	.	.	ID=MILORD.60.374476.374520;Name=MILORD.60.374476.374520;bounded_by_ta=TRUE;common_boundary=Both;end=374520;ies_id=IESPGM.PTET51.1.60.355682;ies_left_dist=0;ies_min_dist=0;ies_right_dist=0;junction_seq=tggttttgtggatttTActtccacatcttcga;read_names=J00121:27:H3GGKBBXX:5:1116:16346:30626,J00121:27:H3GGKBBXX:5:2101:4503:9649,J00121:27:H3GGKBBXX:5:1219:11140:44851,J00121:27:H3GGKBBXX:5:2109:25834:42706,J00121:27:H3GGKBBXX:5:1206:6898:6871,J00121:27:H3GGKBBXX:5:2214:3457:8541,J00121:27:H3GGKBBXX:5:2214:13413:22344,J00121:27:H3GGKBBXX:5:2128:29599:26652,J00121:27:H3GGKBBXX:5:1101:30624:7222,J00121:27:H3GGKBBXX:5:2210:13930:43708,J00121:27:H3GGKBBXX:5:1220:22384:41862,J00121:27:H3GGKBBXX:5:1118:10571:42847,J00121:27:H3GGKBBXX:5:2116:27671:43533,J00121:27:H3GGKBBXX:5:2102:29995:23786,J00121:27:H3GGKBBXX:5:1108:25621:11987,J00121:27:H3GGKBBXX:5:2227:27803:37361,J00121:27:H3GGKBBXX:5:2220:11698:20533,J00121:27:H3GGKBBXX:5:2109:30401:20304,J00121:27:H3GGKBBXX:5:2125:18182:44535,J00121:27:H3GGKBBXX:5:2219:7395:10229,J00121:27:H3GGKBBXX:5:1224:13798:8840,J00121:27:H3GGKBBXX:5:2214:14600:10124,J00121:27:H3GGKBBXX:5:1112:29731:47454,J00121:27:H3GGKBBXX:5:1119:19847:2580;sequence=TATAGTGTTTTTGAGAGTATTTACAATTGTATTGTATTCTGTTTG;start=374476;subtype=IES;support_ref=99;support_variant=24;type=IES;
scaffold51_60_with_IES	MILORD	internal_eliminated_sequence	375450	375520	.	.	.	ID=MILORD.60.375450.375520;Name=MILORD.60.375450.375520;bounded_by_ta=TRUE;common_boundary=Both;end=375520;ies_id=IESPGM.PTET51.1.60.356611;ies_left_dist=0;ies_min_dist=0;ies_right_dist=0;junction_seq=ggtccatatatccgaTActattctaaaattat;read_names=J00121:27:H3GGKBBXX:5:2124:9780:13904,J00121:27:H3GGKBBXX:5:1210:19999:40965,J00121:27:H3GGKBBXX:5:2225:19147:4954,J00121:27:H3GGKBBXX:5:1118:16112:5077,J00121:27:H3GGKBBXX:5:2202:17655:27725,J00121:27:H3GGKBBXX:5:1203:27773:43990,J00121:27:H3GGKBBXX:5:1223:24393:4409,J00121:27:H3GGKBBXX:5:2128:12276:22239,J00121:27:H3GGKBBXX:5:2216:30015:15768,J00121:27:H3GGKBBXX:5:1112:18030:32842,J00121:27:H3GGKBBXX:5:1124:22932:28147,J00121:27:H3GGKBBXX:5:1126:24718:31312,J00121:27:H3GGKBBXX:5:1212:22993:38803,J00121:27:H3GGKBBXX:5:2107:18071:24401,J00121:27:H3GGKBBXX:5:2210:10825:44130,J00121:27:H3GGKBBXX:5:2218:27661:14889,J00121:27:H3GGKBBXX:5:1217:7212:37132,J00121:27:H3GGKBBXX:5:1104:17574:15451,J00121:27:H3GGKBBXX:5:1109:19471:36851,J00121:27:H3GGKBBXX:5:2205:6137:30661,J00121:27:H3GGKBBXX:5:2220:9293:41827,J00121:27:H3GGKBBXX:5:2217:27702:43445,J00121:27:H3GGKBBXX:5:1102:9120:22256,J00121:27:H3GGKBBXX:5:1204:19786:35497,J00121:27:H3GGKBBXX:5:2128:19603:33985,J00121:27:H3GGKBBXX:5:2223:25966:26863,J00121:27:H3GGKBBXX:5:1215:6329:43234,J00121:27:H3GGKBBXX:5:2120:11302:18300,J00121:27:H3GGKBBXX:5:2228:21745:38082,J00121:27:H3GGKBBXX:5:1212:25459:32982,J00121:27:H3GGKBBXX:5:1222:12875:24648,J00121:27:H3GGKBBXX:5:1222:27803:20164,J00121:27:H3GGKBBXX:5:2117:4553:36991,J00121:27:H3GGKBBXX:5:1102:26930:4514,J00121:27:H3GGKBBXX:5:1206:12520:16612,J00121:27:H3GGKBBXX:5:1113:7446:22696,J00121:27:H3GGKBBXX:5:1226:15280:34618,J00121:27:H3GGKBBXX:5:1223:3427:38134,J00121:27:H3GGKBBXX:5:1120:29264:32683,J00121:27:H3GGKBBXX:5:1212:14225:9754,J00121:27:H3GGKBBXX:5:1203:26129:43111,J00121:27:H3GGKBBXX:5:2102:21125:35778,J00121:27:H3GGKBBXX:5:1105:8339:30749,J00121:27:H3GGKBBXX:5:2204:20172:27021,J00121:27:H3GGKBBXX:5:2207:10196:28059,J00121:27:H3GGKBBXX:5:1210:4614:7240,J00121:27:H3GGKBBXX:5:2207:23855:15152,J00121:27:H3GGKBBXX:5:2119:17482:20287,J00121:27:H3GGKBBXX:5:1120:2849:32771,J00121:27:H3GGKBBXX:5:2109:22333:47928,J00121:27:H3GGKBBXX:5:1205:7364:9684,J00121:27:H3GGKBBXX:5:2204:20283:26863,J00121:27:H3GGKBBXX:5:1215:14397:29255,J00121:27:H3GGKBBXX:5:1124:30573:8576,J00121:27:H3GGKBBXX:5:2212:18609:23645,J00121:27:H3GGKBBXX:5:1211:6695:26213;sequence=TACACTCAAATGTGAATACAGATTAATATTAAAAATTAATAGAACTCTTGGAATTGCCTATCAAACCACTC;start=375450;subtype=IES;support_ref=34;support_variant=56;type=IES;
scaffold51_60_with_IES	MILORD	internal_eliminated_sequence	375790	375881	.	.	.	ID=MILORD.60.375790.375881;Name=MILORD.60.375790.375881;bounded_by_ta=TRUE;common_boundary=Both;end=375881;ies_id=IESPGM.PTET51.1.60.356880;ies_left_dist=0;ies_min_dist=0;ies_right_dist=0;junction_seq=cgtttccacctttgtTAacattgacttaagtt;read_names=J00121:27:H3GGKBBXX:5:2108:8105:5341,J00121:27:H3GGKBBXX:5:2205:19461:31523,J00121:27:H3GGKBBXX:5:1118:9597:7785,J00121:27:H3GGKBBXX:5:2213:20425:22643,J00121:27:H3GGKBBXX:5:1222:19136:13552,J00121:27:H3GGKBBXX:5:1103:7740:46522,J00121:27:H3GGKBBXX:5:2115:16407:27742,J00121:27:H3GGKBBXX:5:1125:16823:8242,J00121:27:H3GGKBBXX:5:1224:24799:31769,J00121:27:H3GGKBBXX:5:1106:26210:32842,J00121:27:H3GGKBBXX:5:2107:28189:21219,J00121:27:H3GGKBBXX:5:1103:12581:40842,J00121:27:H3GGKBBXX:5:2210:23409:35725,J00121:27:H3GGKBBXX:5:1213:9130:6835,J00121:27:H3GGKBBXX:5:2212:9962:44394,J00121:27:H3GGKBBXX:5:1126:11627:15698,J00121:27:H3GGKBBXX:5:1101:1377:29729,J00121:27:H3GGKBBXX:5:2201:5964:22028,J00121:27:H3GGKBBXX:5:2220:9100:14273,J00121:27:H3GGKBBXX:5:1207:13382:45291,J00121:27:H3GGKBBXX:5:1213:20912:43638,J00121:27:H3GGKBBXX:5:1218:8836:27285,J00121:27:H3GGKBBXX:5:2205:19532:44763,J00121:27:H3GGKBBXX:5:1210:28534:30116,J00121:27:H3GGKBBXX:5:1212:29894:24138,J00121:27:H3GGKBBXX:5:1210:15686:24771,J00121:27:H3GGKBBXX:5:1221:4777:48034,J00121:27:H3GGKBBXX:5:1125:8258:15311;sequence=TACAATAGAAATTAATTAAGTTATTTTTTATTAAGTTTTTTTAGTTTTTATTCATAATCTAGATTTTCTTAAGCTTATATTAAACAACACTG;start=375790;subtype=IES;support_ref=8;support_variant=28;type=IES;
scaffold51_60_with_IES	MILORD	internal_eliminated_sequence	376858	376923	.	.	.	ID=MILORD.60.376858.376923;Name=MILORD.60.376858.376923;bounded_by_ta=TRUE;common_boundary=Both;end=376923;ies_id=IESPGM.PTET51.1.60.357856;ies_left_dist=0;ies_min_dist=0;ies_right_dist=0;junction_seq=aattgagttagcttaTAatcttgtagtttata;read_names=J00121:27:H3GGKBBXX:5:1219:22272:27567,J00121:27:H3GGKBBXX:5:1128:23581:40807,J00121:27:H3GGKBBXX:5:2228:8907:18124,J00121:27:H3GGKBBXX:5:2118:10490:24489,J00121:27:H3GGKBBXX:5:2205:24474:32121,J00121:27:H3GGKBBXX:5:2211:21643:12128,J00121:27:H3GGKBBXX:5:1207:26240:24665,J00121:27:H3GGKBBXX:5:1227:23236:42108,J00121:27:H3GGKBBXX:5:1115:22495:26476,J00121:27:H3GGKBBXX:5:2119:7852:14045,J00121:27:H3GGKBBXX:5:1104:18213:12867,J00121:27:H3GGKBBXX:5:1223:20202:32912,J00121:27:H3GGKBBXX:5:2115:8745:17315,J00121:27:H3GGKBBXX:5:2211:27519:18757,J00121:27:H3GGKBBXX:5:2102:20019:15574,J00121:27:H3GGKBBXX:5:1213:15057:44113,J00121:27:H3GGKBBXX:5:1222:5680:17210,J00121:27:H3GGKBBXX:5:1202:20070:44324,J00121:27:H3GGKBBXX:5:2109:7273:47542,J00121:27:H3GGKBBXX:5:2209:26666:3319,J00121:27:H3GGKBBXX:5:2107:29944:6009,J00121:27:H3GGKBBXX:5:1127:9465:20428;sequence=TATAGTTGTTGTTGGATATGAAGTTTAGAATGAATTTAAAAATATGGGTATTAAAAGAGGCGATTA;start=376858;subtype=IES;support_ref=124;support_variant=22;type=IES;
scaffold51_60_with_IES	MILORD	internal_eliminated_sequence	377364	377432	.	.	.	ID=MILORD.60.377364.377432;Name=MILORD.60.377364.377432;bounded_by_ta=TRUE;common_boundary=None;end=377432;ies_id=IESPGM.PTET51.1.60.357856;ies_left_dist=-506;ies_min_dist=506;ies_right_dist=-509;junction_seq=gtattgattagagcaTAtatattggatgtttt;read_names=J00121:27:H3GGKBBXX:5:1213:24962:30679;sequence=TATATGAGTGAAGTATCCAAAGAAACTAAAAAAGTAATAAAAATCAAATGATTTTCTGCGCCAACCTAG;start=377364;subtype=MAC;support_ref=110;support_variant=1;type=CRYPTIC;
scaffold51_60_with_IES	MILORD	internal_eliminated_sequence	378910	379013	.	.	.	ID=MILORD.60.378910.379013;Name=MILORD.60.378910.379013;bounded_by_ta=TRUE;common_boundary=Both;end=379013;ies_id=IESPGM.PTET51.1.60.359842;ies_left_dist=0;ies_min_dist=0;ies_right_dist=0;junction_seq=aagtgtttagccatgTAcacaccttatggaca;read_names=J00121:27:H3GGKBBXX:5:1202:4381:3319,J00121:27:H3GGKBBXX:5:2212:27235:46117,J00121:27:H3GGKBBXX:5:1103:7750:44359,J00121:27:H3GGKBBXX:5:2227:22414:20498;sequence=TATTATTAAATCATTATTGAGATATATAGAAATAGATTGAAAATATATTGAAATATATTGAAATACTTATTCGTTTCTATAAACATATTAAATTTACTTAACAA;start=378910;subtype=IES;support_ref=16;support_variant=4;type=IES;
scaffold51_60_with_IES	MILORD	internal_eliminated_sequence	378987	379013	.	.	.	ID=MILORD.60.378987.379013;Name=MILORD.60.378987.379013;bounded_by_ta=TRUE;common_boundary=RIGHT;end=379013;ies_id=IESPGM.PTET51.1.60.359842;ies_left_dist=-77;ies_min_dist=0;ies_right_dist=0;junction_seq=atacttattcgtttcTAcacaccttatggaca;read_names=J00121:27:H3GGKBBXX:5:2115:15240:38310,J00121:27:H3GGKBBXX:5:2106:4990:25333,J00121:27:H3GGKBBXX:5:2201:13149:43409;sequence=TATAAACATATTAAATTTACTTAACAA;start=378987;subtype=PARTIAL_INTERNAL;support_ref=16;support_variant=3;type=ALTERNATIVE;
scaffold51_60_with_IES	MILORD	internal_eliminated_sequence	381035	381060	.	.	.	ID=MILORD.60.381035.381060;Name=MILORD.60.381035.381060;bounded_by_ta=TRUE;common_boundary=Both;end=381060;ies_id=IESPGM.PTET51.1.60.361863;ies_left_dist=0;ies_min_dist=0;ies_right_dist=0;junction_seq=cattttccaggtatgTAttctctggcgaggaa;read_names=J00121:27:H3GGKBBXX:5:2227:13585:13675,J00121:27:H3GGKBBXX:5:2115:6066:17913,J00121:27:H3GGKBBXX:5:2215:4016:35567,J00121:27:H3GGKBBXX:5:1227:16447:19162,J00121:27:H3GGKBBXX:5:2227:6279:46698,J00121:27:H3GGKBBXX:5:1125:16315:33949,J00121:27:H3GGKBBXX:5:2223:28544:13218,J00121:27:H3GGKBBXX:5:1128:25215:28024,J00121:27:H3GGKBBXX:5:1201:7862:27637,J00121:27:H3GGKBBXX:5:2216:27082:38011,J00121:27:H3GGKBBXX:5:2226:20923:29870,J00121:27:H3GGKBBXX:5:2106:13494:19707,J00121:27:H3GGKBBXX:5:2115:9343:38257,J00121:27:H3GGKBBXX:5:2214:26646:37290,J00121:27:H3GGKBBXX:5:1208:28158:17579,J00121:27:H3GGKBBXX:5:2220:23520:40139,J00121:27:H3GGKBBXX:5:2110:12408:33686,J00121:27:H3GGKBBXX:5:2222:23175:48368,J00121:27:H3GGKBBXX:5:2223:9871:7169,J00121:27:H3GGKBBXX:5:2208:21014:6079,J00121:27:H3GGKBBXX:5:1119:12560:46539,J00121:27:H3GGKBBXX:5:1219:12073:19390,J00121:27:H3GGKBBXX:5:2228:28209:11266,J00121:27:H3GGKBBXX:5:1214:8430:11882,J00121:27:H3GGKBBXX:5:1202:25855:28428,J00121:27:H3GGKBBXX:5:1210:29691:42108,J00121:27:H3GGKBBXX:5:1113:3224:44640,J00121:27:H3GGKBBXX:5:1112:18497:27883,J00121:27:H3GGKBBXX:5:1225:16569:38257;sequence=TATGTATAAATCCATTAATTCAATTG;start=381035;subtype=IES;support_ref=3;support_variant=29;type=IES;
scaffold51_60_with_IES	MILORD	internal_eliminated_sequence	381642	381760	.	.	.	ID=MILORD.60.381642.381760;Name=MILORD.60.381642.381760;bounded_by_ta=TRUE;common_boundary=LEFT;end=381760;ies_id=IESPGM.PTET51.1.60.362444;ies_left_dist=0;ies_min_dist=0;ies_right_dist=2;junction_seq=ttcaagtaaaaataaTAtagcaagttatatag;read_names=J00121:27:H3GGKBBXX:5:1225:13301:4391;sequence=TACAGTAATTTCCTTTGGAATATTGTGAATTTACCTTCCCTTTCAAGGGTAAATAAATTAATGCAATTAAAATTTACTATCATTAAAAGATAATTTTATAAAAAGTTTATTATGTCCTC;start=381642;subtype=PARTIAL_INTERNAL;support_ref=2;support_variant=1;type=ALTERNATIVE;
scaffold51_60_with_IES	MILORD	internal_eliminated_sequence	381642	381762	.	.	.	ID=MILORD.60.381642.381762;Name=MILORD.60.381642.381762;bounded_by_ta=TRUE;common_boundary=Both;end=381762;ies_id=IESPGM.PTET51.1.60.362444;ies_left_dist=0;ies_min_dist=0;ies_right_dist=0;junction_seq=ttcaagtaaaaataaTAgcaagttatatagaa;read_names=J00121:27:H3GGKBBXX:5:2104:15199:43691,J00121:27:H3GGKBBXX:5:2225:8440:43867,J00121:27:H3GGKBBXX:5:1126:20050:32824,J00121:27:H3GGKBBXX:5:2228:23378:3635,J00121:27:H3GGKBBXX:5:1123:16559:8172,J00121:27:H3GGKBBXX:5:1119:9080:47928,J00121:27:H3GGKBBXX:5:1211:17929:8119,J00121:27:H3GGKBBXX:5:1109:29863:15680,J00121:27:H3GGKBBXX:5:1114:20395:48368,J00121:27:H3GGKBBXX:5:1207:17817:43304,J00121:27:H3GGKBBXX:5:2104:4290:31118,J00121:27:H3GGKBBXX:5:1118:4838:25843,J00121:27:H3GGKBBXX:5:2201:21136:31154,J00121:27:H3GGKBBXX:5:1203:11373:40297,J00121:27:H3GGKBBXX:5:1220:18162:31242,J00121:27:H3GGKBBXX:5:1114:19989:41159,J00121:27:H3GGKBBXX:5:1108:30137:25158,J00121:27:H3GGKBBXX:5:2108:4838:34319,J00121:27:H3GGKBBXX:5:1118:23531:34002,J00121:27:H3GGKBBXX:5:2106:29203:34793,J00121:27:H3GGKBBXX:5:1113:22901:47120,J00121:27:H3GGKBBXX:5:1123:18000:43163,J00121:27:H3GGKBBXX:5:1122:19958:19056,J00121:27:H3GGKBBXX:5:1101:26890:37114,J00121:27:H3GGKBBXX:5:2225:8633:43919,J00121:27:H3GGKBBXX:5:1114:27844:34407,J00121:27:H3GGKBBXX:5:2125:25408:36130,J00121:27:H3GGKBBXX:5:2104:4087:30978,J00121:27:H3GGKBBXX:5:1124:23460:22168,J00121:27:H3GGKBBXX:5:2207:10389:6273,J00121:27:H3GGKBBXX:5:2207:24556:3459,J00121:27:H3GGKBBXX:5:1206:25743:22010,J00121:27:H3GGKBBXX:5:1125:10876:1525,J00121:27:H3GGKBBXX:5:2213:24596:47559,J00121:27:H3GGKBBXX:5:1217:4787:9016,J00121:27:H3GGKBBXX:5:2102:13149:47911,J00121:27:H3GGKBBXX:5:2225:18700:40508,J00121:27:H3GGKBBXX:5:2216:27702:2404,J00121:27:H3GGKBBXX:5:1125:16610:28692,J00121:27:H3GGKBBXX:5:2222:11302:16225,J00121:27:H3GGKBBXX:5:2205:14458:47612,J00121:27:H3GGKBBXX:5:1104:5690:19056,J00121:27:H3GGKBBXX:5:2222:11251:16313,J00121:27:H3GGKBBXX:5:1205:15828:25896,J00121:27:H3GGKBBXX:5:2121:18294:39137,J00121:27:H3GGKBBXX:5:1217:22019:35848;sequence=TACAGTAATTTCCTTTGGAATATTGTGAATTTACCTTCCCTTTCAAGGGTAAATAAATTAATGCAATTAAAATTTACTATCATTAAAAGATAATTTTATAAAAAGTTTATTATGTCCTCTA;start=381642;subtype=IES;support_ref=4;support_variant=46;type=IES;
scaffold51_60_with_IES	MILORD	internal_eliminated_sequence	382592	382620	.	.	.	ID=MILORD.60.382592.382620;Name=MILORD.60.382592.382620;bounded_by_ta=TRUE;common_boundary=Both;end=382620;ies_id=IESPGM.PTET51.1.60.363273;ies_left_dist=0;ies_min_dist=0;ies_right_dist=0;junction_seq=gtaacctatgaggatTAtcatcaatcagagtc;read_names=J00121:27:H3GGKBBXX:5:1222:26058:12603,J00121:27:H3GGKBBXX:5:1222:9100:1297,J00121:27:H3GGKBBXX:5:2207:13362:35233,J00121:27:H3GGKBBXX:5:1205:24048:41792,J00121:27:H3GGKBBXX:5:1219:10247:43550,J00121:27:H3GGKBBXX:5:2205:1864:13166,J00121:27:H3GGKBBXX:5:1125:6400:44130,J00121:27:H3GGKBBXX:5:2112:27813:34073,J00121:27:H3GGKBBXX:5:1207:18599:37378,J00121:27:H3GGKBBXX:5:2124:16204:43286,J00121:27:H3GGKBBXX:5:2203:12368:43251,J00121:27:H3GGKBBXX:5:2215:20486:34389,J00121:27:H3GGKBBXX:5:2110:25986:29536,J00121:27:H3GGKBBXX:5:1126:7699:10335,J00121:27:H3GGKBBXX:5:1207:17432:20234,J00121:27:H3GGKBBXX:5:1219:28686:23593,J00121:27:H3GGKBBXX:5:2214:29051:20920,J00121:27:H3GGKBBXX:5:2218:25266:16014,J00121:27:H3GGKBBXX:5:2125:7588:45555,J00121:27:H3GGKBBXX:5:2125:19136:38310,J00121:27:H3GGKBBXX:5:1205:2635:43269,J00121:27:H3GGKBBXX:5:1118:26829:13236,J00121:27:H3GGKBBXX:5:1226:11282:44324,J00121:27:H3GGKBBXX:5:2111:23023:9561,J00121:27:H3GGKBBXX:5:1117:26210:29536,J00121:27:H3GGKBBXX:5:2126:16792:8576,J00121:27:H3GGKBBXX:5:2223:18751:39295,J00121:27:H3GGKBBXX:5:2225:24079:10088;sequence=TATAATTAATATTAATTTCAATTCTAGTG;start=382592;subtype=IES;support_ref=6;support_variant=28;type=IES;
scaffold51_60_with_IES	MILORD	internal_eliminated_sequence	388856	388929	.	.	.	ID=MILORD.60.388856.388929;Name=MILORD.60.388856.388929;bounded_by_ta=TRUE;common_boundary=Both;end=388929;ies_id=IESPGM.PTET51.1.60.369508;ies_left_dist=0;ies_min_dist=0;ies_right_dist=0;junction_seq=cgatgaagtttatggTAttataaacagaatgt;read_names=J00121:27:H3GGKBBXX:5:2101:3640:7767,J00121:27:H3GGKBBXX:5:1223:12530:11038,J00121:27:H3GGKBBXX:5:1223:28767:25246,J00121:27:H3GGKBBXX:5:1128:6553:1314,J00121:27:H3GGKBBXX:5:1120:30208:7310,J00121:27:H3GGKBBXX:5:1201:18010:28375,J00121:27:H3GGKBBXX:5:2107:28452:2650,J00121:27:H3GGKBBXX:5:1214:18314:42935,J00121:27:H3GGKBBXX:5:1206:11586:47594,J00121:27:H3GGKBBXX:5:1126:19766:18159,J00121:27:H3GGKBBXX:5:2113:18629:39998,J00121:27:H3GGKBBXX:5:2106:8948:40420,J00121:27:H3GGKBBXX:5:2208:29488:7996,J00121:27:H3GGKBBXX:5:2227:27346:37976,J00121:27:H3GGKBBXX:5:1111:30736:28305,J00121:27:H3GGKBBXX:5:1207:18426:42319,J00121:27:H3GGKBBXX:5:1223:16082:43673,J00121:27:H3GGKBBXX:5:1223:16163:43673,J00121:27:H3GGKBBXX:5:1104:20506:38468,J00121:27:H3GGKBBXX:5:2213:5802:21254,J00121:27:H3GGKBBXX:5:2219:28361:18353,J00121:27:H3GGKBBXX:5:2202:21389:41440,J00121:27:H3GGKBBXX:5:2128:7111:31294,J00121:27:H3GGKBBXX:5:2210:28361:27918,J00121:27:H3GGKBBXX:5:2224:5873:33123,J00121:27:H3GGKBBXX:5:2106:17624:41669,J00121:27:H3GGKBBXX:5:1212:14326:30187,J00121:27:H3GGKBBXX:5:1119:15097:48649,J00121:27:H3GGKBBXX:5:2225:5934:45924;sequence=TACACTTATGATATACAATATTATTACTTTTTGATTTTTTTAGAATCTTAATAAATTATTGACCCCTTTTACTG;start=388856;subtype=IES;support_ref=6;support_variant=29;type=IES;
scaffold51_60_with_IES	MILORD	internal_eliminated_sequence	389835	389984	.	.	.	ID=MILORD.60.389835.389984;Name=MILORD.60.389835.389984;bounded_by_ta=TRUE;common_boundary=LEFT;end=389984;ies_id=IESPGM.PTET51.1.60.370413;ies_left_dist=0;ies_min_dist=0;ies_right_dist=-2;junction_seq=tcgaatgattatgaaTAattaaatatctatat;read_names=J00121:27:H3GGKBBXX:5:2211:13819:17948;sequence=TACACTCTGTCAGAAGTCTCATTATTTTAGACTCAATTATTCTTGGTTAGAAATTTCTGATAATTGACTCTTATTATTGGATATCTATTTTTCAAGAAACGCACGTTTAAATTTAAGGAAATTCTCATATATTTTTTTGATCAAATTGTA;start=389835;subtype=PARTIAL_EXTERNAL;support_ref=22;support_variant=1;type=ALTERNATIVE;
scaffold51_60_with_IES	MILORD	internal_eliminated_sequence	389835	389982	.	.	.	ID=MILORD.60.389835.389982;Name=MILORD.60.389835.389982;bounded_by_ta=TRUE;common_boundary=Both;end=389982;ies_id=IESPGM.PTET51.1.60.370413;ies_left_dist=0;ies_min_dist=0;ies_right_dist=0;junction_seq=tcgaatgattatgaaTAtaattaaatatctat;read_names=J00121:27:H3GGKBBXX:5:2212:2757:9825,J00121:27:H3GGKBBXX:5:1109:14357:6466,J00121:27:H3GGKBBXX:5:2216:5954:23065,J00121:27:H3GGKBBXX:5:2111:22912:9438,J00121:27:H3GGKBBXX:5:2210:12205:16102,J00121:27:H3GGKBBXX:5:2110:26646:4585,J00121:27:H3GGKBBXX:5:2209:16599:30327,J00121:27:H3GGKBBXX:5:2209:13687:27989,J00121:27:H3GGKBBXX:5:1118:18365:22415,J00121:27:H3GGKBBXX:5:2220:23054:32261,J00121:27:H3GGKBBXX:5:2213:17452:19882,J00121:27:H3GGKBBXX:5:2119:15290:7873,J00121:27:H3GGKBBXX:5:2202:21471:30538,J00121:27:H3GGKBBXX:5:1216:24901:40491,J00121:27:H3GGKBBXX:5:1116:25033:38750,J00121:27:H3GGKBBXX:5:1223:5284:28657,J00121:27:H3GGKBBXX:5:1109:14275:6642,J00121:27:H3GGKBBXX:5:2204:28513:37748,J00121:27:H3GGKBBXX:5:1207:15666:44640,J00121:27:H3GGKBBXX:5:2104:23774:5376,J00121:27:H3GGKBBXX:5:1128:30097:8629,J00121:27:H3GGKBBXX:5:2122:26271:9455,J00121:27:H3GGKBBXX:5:1108:5416:32297,J00121:27:H3GGKBBXX:5:1218:10105:6800,J00121:27:H3GGKBBXX:5:2215:14204:2123,J00121:27:H3GGKBBXX:5:1211:17604:35198,J00121:27:H3GGKBBXX:5:2219:31862:42952,J00121:27:H3GGKBBXX:5:1127:31477:29729;sequence=TACACTCTGTCAGAAGTCTCATTATTTTAGACTCAATTATTCTTGGTTAGAAATTTCTGATAATTGACTCTTATTATTGGATATCTATTTTTCAAGAAACGCACGTTTAAATTTAAGGAAATTCTCATATATTTTTTTGATCAAATTG;start=389835;subtype=IES;support_ref=44;support_variant=28;type=IES;
scaffold51_60_with_IES	MILORD	internal_eliminated_sequence	393531	393558	.	.	.	ID=MILORD.60.393531.393558;Name=MILORD.60.393531.393558;bounded_by_ta=TRUE;common_boundary=Both;end=393558;ies_id=IESPGM.PTET51.1.60.373961;ies_left_dist=0;ies_min_dist=0;ies_right_dist=0;junction_seq=aacatattagagaagTActactcggatgcaga;read_names=J00121:27:H3GGKBBXX:5:1219:10064:10000,J00121:27:H3GGKBBXX:5:2205:10257:33756,J00121:27:H3GGKBBXX:5:2109:19644:12040,J00121:27:H3GGKBBXX:5:1123:31233:18546,J00121:27:H3GGKBBXX:5:2214:25043:27725,J00121:27:H3GGKBBXX:5:1116:8948:4796,J00121:27:H3GGKBBXX:5:2118:30990:40420,J00121:27:H3GGKBBXX:5:2201:31294:14361,J00121:27:H3GGKBBXX:5:2122:27559:33105,J00121:27:H3GGKBBXX:5:2222:17462:40578,J00121:27:H3GGKBBXX:5:2105:10044:11442,J00121:27:H3GGKBBXX:5:2217:17279:19126,J00121:27:H3GGKBBXX:5:1126:30675:36534,J00121:27:H3GGKBBXX:5:2116:18609:23188,J00121:27:H3GGKBBXX:5:2203:29203:32683,J00121:27:H3GGKBBXX:5:1110:7162:31558,J00121:27:H3GGKBBXX:5:1206:11464:14643,J00121:27:H3GGKBBXX:5:1114:15097:34512,J00121:27:H3GGKBBXX:5:2214:13108:41510,J00121:27:H3GGKBBXX:5:2121:18538:44271,J00121:27:H3GGKBBXX:5:1113:23135:41299,J00121:27:H3GGKBBXX:5:1210:23794:42372,J00121:27:H3GGKBBXX:5:2218:7192:29044,J00121:27:H3GGKBBXX:5:1120:27336:43937,J00121:27:H3GGKBBXX:5:2211:10074:47401,J00121:27:H3GGKBBXX:5:1220:20791:29641,J00121:27:H3GGKBBXX:5:1125:5274:7926,J00121:27:H3GGKBBXX:5:2211:10155:47436,J00121:27:H3GGKBBXX:5:1107:5467:25984,J00121:27:H3GGKBBXX:5:2109:19218:26494,J00121:27:H3GGKBBXX:5:1104:7608:38240,J00121:27:H3GGKBBXX:5:2228:4158:48438,J00121:27:H3GGKBBXX:5:2213:10774:27303,J00121:27:H3GGKBBXX:5:1127:27549:41071,J00121:27:H3GGKBBXX:5:1109:29274:43568,J00121:27:H3GGKBBXX:5:2223:6816:30151,J00121:27:H3GGKBBXX:5:1205:6695:20234,J00121:27:H3GGKBBXX:5:2107:1681:23399,J00121:27:H3GGKBBXX:5:1226:13332:39928,J00121:27:H3GGKBBXX:5:2207:17858:42214,J00121:27:H3GGKBBXX:5:1206:22922:11917,J00121:27:H3GGKBBXX:5:2202:5518:24595,J00121:27:H3GGKBBXX:5:1114:24139:19267,J00121:27:H3GGKBBXX:5:2101:28402:22749,J00121:27:H3GGKBBXX:5:1208:12753:3758,J00121:27:H3GGKBBXX:5:1203:25976:20621,J00121:27:H3GGKBBXX:5:2222:17665:8330;sequence=TAAGGTCCAATCCGAGAGTGCAATACTA;start=393531;subtype=IES;support_ref=36;support_variant=47;type=IES;
scaffold51_60_with_IES	MILORD	internal_eliminated_sequence	393531	393556	.	.	.	ID=MILORD.60.393531.393556;Name=MILORD.60.393531.393556;bounded_by_ta=TRUE;common_boundary=LEFT;end=393556;ies_id=IESPGM.PTET51.1.60.373961;ies_left_dist=0;ies_min_dist=0;ies_right_dist=2;junction_seq=aacatattagagaagTAtactactcggatgca;read_names=J00121:27:H3GGKBBXX:5:1117:20740:25333;sequence=TAAGGTCCAATCCGAGAGTGCAATAC;start=393531;subtype=PARTIAL_INTERNAL;support_ref=12;support_variant=1;type=ALTERNATIVE;
scaffold51_60_with_IES	MILORD	internal_eliminated_sequence	394490	394571	.	.	.	ID=MILORD.60.394490.394571;Name=MILORD.60.394490.394571;bounded_by_ta=TRUE;common_boundary=Both;end=394571;ies_id=IESPGM.PTET51.1.60.374892;ies_left_dist=0;ies_min_dist=0;ies_right_dist=0;junction_seq=agatactgtgtaagtTAtcaatatgtccaaat;read_names=J00121:27:H3GGKBBXX:5:1125:12530:14977,J00121:27:H3GGKBBXX:5:1103:8521:44113,J00121:27:H3GGKBBXX:5:2215:5244:42794,J00121:27:H3GGKBBXX:5:1121:10703:38398,J00121:27:H3GGKBBXX:5:2108:23013:11688,J00121:27:H3GGKBBXX:5:1220:4959:22854,J00121:27:H3GGKBBXX:5:1113:6542:31611,J00121:27:H3GGKBBXX:5:1111:14671:33141,J00121:27:H3GGKBBXX:5:2202:24211:40104,J00121:27:H3GGKBBXX:5:1121:25317:43462,J00121:27:H3GGKBBXX:5:1113:17655:48087,J00121:27:H3GGKBBXX:5:1124:14478:39523,J00121:27:H3GGKBBXX:5:2221:27549:2457,J00121:27:H3GGKBBXX:5:2220:13027:22415,J00121:27:H3GGKBBXX:5:1221:11789:6238,J00121:27:H3GGKBBXX:5:1113:17919:21641,J00121:27:H3GGKBBXX:5:1209:16711:4180,J00121:27:H3GGKBBXX:5:2211:19593:21518,J00121:27:H3GGKBBXX:5:1116:10450:49001,J00121:27:H3GGKBBXX:5:1124:21897:32402,J00121:27:H3GGKBBXX:5:2211:5670:36288;sequence=TACAGGAGTTTCAATTGTAATTTTGGATCCTTGAATATTAGTATAAATTAGTATGGATGTAAAAGATATTTCAAATTGAGTA;start=394490;subtype=IES;support_ref=36;support_variant=21;type=IES;
scaffold51_60_with_IES	MILORD	internal_eliminated_sequence	394867	394913	.	.	.	ID=MILORD.60.394867.394913;Name=MILORD.60.394867.394913;bounded_by_ta=TRUE;common_boundary=Both;end=394913;ies_id=IESPGM.PTET51.1.60.375187;ies_left_dist=0;ies_min_dist=0;ies_right_dist=0;junction_seq=tgctggatttggtggTAcaagcagtgttatga;read_names=J00121:27:H3GGKBBXX:5:2113:26606:13623,J00121:27:H3GGKBBXX:5:1128:20496:16014,J00121:27:H3GGKBBXX:5:1218:21450:12638,J00121:27:H3GGKBBXX:5:2106:24667:45432,J00121:27:H3GGKBBXX:5:2208:14306:35813,J00121:27:H3GGKBBXX:5:2228:12185:2211,J00121:27:H3GGKBBXX:5:1123:19339:47032,J00121:27:H3GGKBBXX:5:1202:20679:21078,J00121:27:H3GGKBBXX:5:2214:17766:44236,J00121:27:H3GGKBBXX:5:2119:8105:32314,J00121:27:H3GGKBBXX:5:2214:9942:46645,J00121:27:H3GGKBBXX:5:2227:16193:18159,J00121:27:H3GGKBBXX:5:1212:27143:34917,J00121:27:H3GGKBBXX:5:2102:6045:24665,J00121:27:H3GGKBBXX:5:2216:9567:39840,J00121:27:H3GGKBBXX:5:1221:4939:32209,J00121:27:H3GGKBBXX:5:1124:22861:29817,J00121:27:H3GGKBBXX:5:2102:6035:24648,J00121:27:H3GGKBBXX:5:2208:6989:15363,J00121:27:H3GGKBBXX:5:1205:18933:16893;sequence=TATTGTGGAAATGATTGATAATTGAAAATGGTTTTTAAATGTGATAA;start=394867;subtype=IES;support_ref=9;support_variant=20;type=IES;
scaffold51_60_with_IES	MILORD	internal_eliminated_sequence	395205	395292	.	.	.	ID=MILORD.60.395205.395292;Name=MILORD.60.395205.395292;bounded_by_ta=TRUE;common_boundary=Both;end=395292;ies_id=IESPGM.PTET51.1.60.375478;ies_left_dist=0;ies_min_dist=0;ies_right_dist=0;junction_seq=taccaagtttcatgaTAaaccatgcacttatc;read_names=J00121:27:H3GGKBBXX:5:1221:13058:44236,J00121:27:H3GGKBBXX:5:1217:10632:48122,J00121:27:H3GGKBBXX:5:1205:14001:5534,J00121:27:H3GGKBBXX:5:1103:10663:25949,J00121:27:H3GGKBBXX:5:1122:7953:23470,J00121:27:H3GGKBBXX:5:1212:21318:44939,J00121:27:H3GGKBBXX:5:1214:21663:34565,J00121:27:H3GGKBBXX:5:1210:7537:25457,J00121:27:H3GGKBBXX:5:1123:14722:1578,J00121:27:H3GGKBBXX:5:2218:26494:6747,J00121:27:H3GGKBBXX:5:2219:31609:41704,J00121:27:H3GGKBBXX:5:1111:17655:3389,J00121:27:H3GGKBBXX:5:2207:16183:30696,J00121:27:H3GGKBBXX:5:1219:7588:39471,J00121:27:H3GGKBBXX:5:2122:24322:10721,J00121:27:H3GGKBBXX:5:2222:25144:24841,J00121:27:H3GGKBBXX:5:1226:22739:35163,J00121:27:H3GGKBBXX:5:1228:27397:13236,J00121:27:H3GGKBBXX:5:2120:16305:8752,J00121:27:H3GGKBBXX:5:2224:27042:45994,J00121:27:H3GGKBBXX:5:1110:14509:33985,J00121:27:H3GGKBBXX:5:1120:14742:25246,J00121:27:H3GGKBBXX:5:2110:19837:28797,J00121:27:H3GGKBBXX:5:1204:23612:24437,J00121:27:H3GGKBBXX:5:2207:15199:8348,J00121:27:H3GGKBBXX:5:2216:2311:45484,J00121:27:H3GGKBBXX:5:2105:31933:3653,J00121:27:H3GGKBBXX:5:2121:29021:34934,J00121:27:H3GGKBBXX:5:1218:27428:3512,J00121:27:H3GGKBBXX:5:2120:11272:2879,J00121:27:H3GGKBBXX:5:1225:26677:28833,J00121:27:H3GGKBBXX:5:2213:1671:7310,J00121:27:H3GGKBBXX:5:2115:9851:31927,J00121:27:H3GGKBBXX:5:2226:18568:15698,J00121:27:H3GGKBBXX:5:1115:17746:40543,J00121:27:H3GGKBBXX:5:1103:5112:41546,J00121:27:H3GGKBBXX:5:1223:30157:33668,J00121:27:H3GGKBBXX:5:1111:26595:25281,J00121:27:H3GGKBBXX:5:2110:26362:1877,J00121:27:H3GGKBBXX:5:1118:10855:41018,J00121:27:H3GGKBBXX:5:1222:7852:2193,J00121:27:H3GGKBBXX:5:2209:12357:27795,J00121:27:H3GGKBBXX:5:1117:3559:5939,J00121:27:H3GGKBBXX:5:2220:20009:16295,J00121:27:H3GGKBBXX:5:2205:25672:29237,J00121:27:H3GGKBBXX:5:1226:23947:4479,J00121:27:H3GGKBBXX:5:1226:3599:24788,J00121:27:H3GGKBBXX:5:1101:20760:16893,J00121:27:H3GGKBBXX:5:2202:4584:16190,J00121:27:H3GGKBBXX:5:1203:23937:27742,J00121:27:H3GGKBBXX:5:1212:14529:11935;sequence=TACAGTCACTTAACAGATATTTTATAATATAATCAATAGGCATATGGCAAGGTAAATAAAAATTAAAAAGACTAGAAATTATTAAGTG;start=395205;subtype=IES;support_ref=2;support_variant=51;type=IES;
scaffold51_60_with_IES	MILORD	internal_eliminated_sequence	397154	397220	.	.	.	ID=MILORD.60.397154.397220;Name=MILORD.60.397154.397220;bounded_by_ta=TRUE;common_boundary=Both;end=397220;ies_id=IESPGM.PTET51.1.60.377339;ies_left_dist=0;ies_min_dist=0;ies_right_dist=0;junction_seq=tattgatttattttgTAtctttatgattcaaa;read_names=J00121:27:H3GGKBBXX:5:2125:17371:30925,J00121:27:H3GGKBBXX:5:1212:21054:31013,J00121:27:H3GGKBBXX:5:2209:25814:23188,J00121:27:H3GGKBBXX:5:1223:23054:39541,J00121:27:H3GGKBBXX:5:1219:25053:44482,J00121:27:H3GGKBBXX:5:2220:13108:34477,J00121:27:H3GGKBBXX:5:1102:23947:5464,J00121:27:H3GGKBBXX:5:1213:19390:41211,J00121:27:H3GGKBBXX:5:1206:17827:41669,J00121:27:H3GGKBBXX:5:2203:13332:28006,J00121:27:H3GGKBBXX:5:1118:5599:38275,J00121:27:H3GGKBBXX:5:2214:10886:31154,J00121:27:H3GGKBBXX:5:1224:25428:14537,J00121:27:H3GGKBBXX:5:1213:28838:39436,J00121:27:H3GGKBBXX:5:1110:10896:40913,J00121:27:H3GGKBBXX:5:1101:11708:38029,J00121:27:H3GGKBBXX:5:1103:12043:10335,J00121:27:H3GGKBBXX:5:2214:11738:31505,J00121:27:H3GGKBBXX:5:1208:7933:6449,J00121:27:H3GGKBBXX:5:1117:4787:2791,J00121:27:H3GGKBBXX:5:2102:19045:22960,J00121:27:H3GGKBBXX:5:1213:26382:43234,J00121:27:H3GGKBBXX:5:2223:28006:7363,J00121:27:H3GGKBBXX:5:1228:11840:25914,J00121:27:H3GGKBBXX:5:2218:18954:30046,J00121:27:H3GGKBBXX:5:1113:9222:15399,J00121:27:H3GGKBBXX:5:2211:5700:35356,J00121:27:H3GGKBBXX:5:1216:6837:38345,J00121:27:H3GGKBBXX:5:1219:4056:33387,J00121:27:H3GGKBBXX:5:2210:17706:41598,J00121:27:H3GGKBBXX:5:1112:14438:35690,J00121:27:H3GGKBBXX:5:1110:30411:34354;sequence=TATAGTGAGATCTAAATTTTGATTATTAAATCACATTTTTCAATATCCACTTGAATATATTAGACTA;start=397154;subtype=IES;support_ref=132;support_variant=32;type=IES;
scaffold51_60_with_IES	MILORD	internal_eliminated_sequence	400511	400649	.	.	.	ID=MILORD.60.400511.400649;Name=MILORD.60.400511.400649;bounded_by_ta=TRUE;common_boundary=Both;end=400649;ies_id=IESPGM.PTET51.1.60.380629;ies_left_dist=0;ies_min_dist=0;ies_right_dist=0;junction_seq=aaattgatgtcctgaTAtagattattctacta;read_names=J00121:27:H3GGKBBXX:5:2116:12256:11266,J00121:27:H3GGKBBXX:5:1103:17858:23223,J00121:27:H3GGKBBXX:5:1221:5639:20410,J00121:27:H3GGKBBXX:5:1111:30168:23663,J00121:27:H3GGKBBXX:5:2223:22780:30978,J00121:27:H3GGKBBXX:5:1104:17168:7011,J00121:27:H3GGKBBXX:5:2208:13890:38785,J00121:27:H3GGKBBXX:5:2228:8775:41176,J00121:27:H3GGKBBXX:5:2202:24962:6589,J00121:27:H3GGKBBXX:5:2207:19603:17983,J00121:27:H3GGKBBXX:5:1217:22201:8594,J00121:27:H3GGKBBXX:5:1126:6228:13623,J00121:27:H3GGKBBXX:5:1222:16518:32191,J00121:27:H3GGKBBXX:5:1215:9557:20937,J00121:27:H3GGKBBXX:5:2102:19573:11143,J00121:27:H3GGKBBXX:5:2208:7750:42003,J00121:27:H3GGKBBXX:5:1125:23876:12128,J00121:27:H3GGKBBXX:5:2110:20283:37202,J00121:27:H3GGKBBXX:5:1108:18832:1384,J00121:27:H3GGKBBXX:5:1127:12408:27848,J00121:27:H3GGKBBXX:5:2226:7943:45291,J00121:27:H3GGKBBXX:5:2204:22110:29852,J00121:27:H3GGKBBXX:5:1107:15686:45660,J00121:27:H3GGKBBXX:5:1125:10125:41757,J00121:27:H3GGKBBXX:5:2218:7567:7890,J00121:27:H3GGKBBXX:5:1108:18182:21782,J00121:27:H3GGKBBXX:5:1122:23074:17772;sequence=TACTGTTGAATAGAGTATCTATTTCTTATTTTATATCATTTTGAAATCAATGAGAATCTTGGTTTCATTGTGAAATAATAGCGATGAATTTGTTAGATAATAACTCAAGAAAATATAATAATGATTACTTAACCCACTT;start=400511;subtype=IES;support_ref=90;support_variant=27;type=IES;
scaffold51_60_with_IES	MILORD	internal_eliminated_sequence	401652	401711	.	.	.	ID=MILORD.60.401652.401711;Name=MILORD.60.401652.401711;bounded_by_ta=TRUE;common_boundary=Both;end=401711;ies_id=IESPGM.PTET51.1.60.381631;ies_left_dist=0;ies_min_dist=0;ies_right_dist=0;junction_seq=ggatgtgatggtttaTAtcttccgattaaacc;read_names=J00121:27:H3GGKBBXX:5:1118:15808:14256,J00121:27:H3GGKBBXX:5:1125:22942:6150,J00121:27:H3GGKBBXX:5:1212:19806:38310,J00121:27:H3GGKBBXX:5:2209:26139:46223,J00121:27:H3GGKBBXX:5:1211:10703:45748,J00121:27:H3GGKBBXX:5:1115:16518:14045,J00121:27:H3GGKBBXX:5:1107:20486:34284,J00121:27:H3GGKBBXX:5:2222:7456:22784,J00121:27:H3GGKBBXX:5:2122:23449:17509,J00121:27:H3GGKBBXX:5:1209:23033:4022,J00121:27:H3GGKBBXX:5:1226:17218:20920,J00121:27:H3GGKBBXX:5:1111:24089:29237,J00121:27:H3GGKBBXX:5:1121:14590:43761,J00121:27:H3GGKBBXX:5:1210:17320:34037,J00121:27:H3GGKBBXX:5:1105:19613:31927,J00121:27:H3GGKBBXX:5:1105:15706:13517,J00121:27:H3GGKBBXX:5:2125:31812:24612,J00121:27:H3GGKBBXX:5:2107:10226:30151,J00121:27:H3GGKBBXX:5:2120:5751:11284,J00121:27:H3GGKBBXX:5:2220:5152:40033,J00121:27:H3GGKBBXX:5:2115:15311:9983,J00121:27:H3GGKBBXX:5:1213:30787:32367,J00121:27:H3GGKBBXX:5:1213:26606:24419,J00121:27:H3GGKBBXX:5:2107:9384:39910,J00121:27:H3GGKBBXX:5:1110:9364:2914,J00121:27:H3GGKBBXX:5:2111:30421:26424,J00121:27:H3GGKBBXX:5:2103:26504:35919,J00121:27:H3GGKBBXX:5:2208:21217:6396,J00121:27:H3GGKBBXX:5:2107:26271:3582,J00121:27:H3GGKBBXX:5:1207:4320:3530,J00121:27:H3GGKBBXX:5:1226:25834:16366,J00121:27:H3GGKBBXX:5:1213:6705:24261,J00121:27:H3GGKBBXX:5:1216:15483:25615,J00121:27:H3GGKBBXX:5:1213:29437:7943,J00121:27:H3GGKBBXX:5:1208:7598:15117,J00121:27:H3GGKBBXX:5:2207:18162:43515,J00121:27:H3GGKBBXX:5:1216:12479:39647,J00121:27:H3GGKBBXX:5:1227:17563:41423,J00121:27:H3GGKBBXX:5:2104:25865:35725,J00121:27:H3GGKBBXX:5:2126:19827:37255;sequence=TACAATTAAATTAATCATTTCATATTAACTTAATTATAAATATACATATAAGATTAAGTG;start=401652;subtype=IES;support_ref=14;support_variant=40;type=IES;
scaffold51_60_with_IES	MILORD	internal_eliminated_sequence	401712	401738	.	.	.	ID=MILORD.60.401712.401738;Name=MILORD.60.401712.401738;bounded_by_ta=TRUE;common_boundary=None;end=401738;ies_id=IESPGM.PTET51.1.60.381631;ies_left_dist=-60;ies_min_dist=27;ies_right_dist=-27;junction_seq=atataagattaagtgTAttaactagtcttggt;read_names=J00121:27:H3GGKBBXX:5:2211:20750:48210;sequence=TATCTTCCGATTAAACCAGTTACTCTA;start=401712;subtype=MAC;support_ref=8;support_variant=1;type=CRYPTIC;
scaffold51_60_with_IES	MILORD	internal_eliminated_sequence	408262	408326	.	.	.	ID=MILORD.60.408262.408326;Name=MILORD.60.408262.408326;bounded_by_ta=TRUE;common_boundary=Both;end=408326;ies_id=IESPGM.PTET51.1.60.388181;ies_left_dist=0;ies_min_dist=0;ies_right_dist=0;junction_seq=tcgaactggaactaaTAttcaggacatgaagg;read_names=J00121:27:H3GGKBBXX:5:1202:3813:19074,J00121:27:H3GGKBBXX:5:2221:20212:6730,J00121:27:H3GGKBBXX:5:2226:22577:30521,J00121:27:H3GGKBBXX:5:1227:24911:48702,J00121:27:H3GGKBBXX:5:1125:12327:19021,J00121:27:H3GGKBBXX:5:1218:23805:9192,J00121:27:H3GGKBBXX:5:2208:16183:15258,J00121:27:H3GGKBBXX:5:1211:18964:47717,J00121:27:H3GGKBBXX:5:2102:18375:6712,J00121:27:H3GGKBBXX:5:2226:23612:15152,J00121:27:H3GGKBBXX:5:1116:9709:13113,J00121:27:H3GGKBBXX:5:1219:29883:34459,J00121:27:H3GGKBBXX:5:2206:13372:23399,J00121:27:H3GGKBBXX:5:2120:20496:13060,J00121:27:H3GGKBBXX:5:1211:28574:38310,J00121:27:H3GGKBBXX:5:2216:23602:4971,J00121:27:H3GGKBBXX:5:1213:18730:5991,J00121:27:H3GGKBBXX:5:1111:13200:23100,J00121:27:H3GGKBBXX:5:2206:17472:21254,J00121:27:H3GGKBBXX:5:2228:14935:28604,J00121:27:H3GGKBBXX:5:1221:10673:18511,J00121:27:H3GGKBBXX:5:1219:12682:15803,J00121:27:H3GGKBBXX:5:2112:15412:37695,J00121:27:H3GGKBBXX:5:2209:15564:4444,J00121:27:H3GGKBBXX:5:2208:8359:15768,J00121:27:H3GGKBBXX:5:1108:10987:23909,J00121:27:H3GGKBBXX:5:1121:27955:35128,J00121:27:H3GGKBBXX:5:1114:16001:32982,J00121:27:H3GGKBBXX:5:2211:18172:31329,J00121:27:H3GGKBBXX:5:1209:14468:19601,J00121:27:H3GGKBBXX:5:1103:24667:40262,J00121:27:H3GGKBBXX:5:2207:20943:1666,J00121:27:H3GGKBBXX:5:2208:26504:43796,J00121:27:H3GGKBBXX:5:1207:3539:33510,J00121:27:H3GGKBBXX:5:2226:11261:47454,J00121:27:H3GGKBBXX:5:1122:28381:40192,J00121:27:H3GGKBBXX:5:2222:21552:43445,J00121:27:H3GGKBBXX:5:2201:20527:9666,J00121:27:H3GGKBBXX:5:1104:24231:40842,J00121:27:H3GGKBBXX:5:2228:8460:25826;sequence=TACAGTCTAGAATTTTAACTAATGAGAAAATATTGTCTGTTTAAAAAATTAATAAAAAGTAACTA;start=408262;subtype=IES;support_ref=1;support_variant=40;type=IES;
scaffold51_60_with_IES	MILORD	internal_eliminated_sequence	409166	409210	.	.	.	ID=MILORD.60.409166.409210;Name=MILORD.60.409166.409210;bounded_by_ta=TRUE;common_boundary=None;end=409210;ies_id=IESPGM.PTET51.1.60.388181;ies_left_dist=-904;ies_min_dist=884;ies_right_dist=-884;junction_seq=gagagatgcaatttgTAatgctatttatttac;read_names=J00121:27:H3GGKBBXX:5:2111:15899:39172;sequence=TATAGTAAATATTATTCAGAAGAGTTGCTCACCCCTACTGGAGTG;start=409166;subtype=MAC;support_ref=97;support_variant=1;type=CRYPTIC;
scaffold51_60_with_IES	MILORD	internal_eliminated_sequence	412105	413504	.	.	.	ID=MILORD.60.412105.413504;Name=MILORD.60.412105.413504;bounded_by_ta=TRUE;common_boundary=LEFT;end=413504;ies_id=IESPGM.PTET51.1.60.391959;ies_left_dist=0;ies_min_dist=0;ies_right_dist=-691;junction_seq=taatggttcttcttgTAtttatttaggtattg;read_names=J00121:27:H3GGKBBXX:5:1107:11008:26019;sequence=TACAGTGAAGTAGGGTTTCTAATTTAAAATATTATTACTATTATTGCATAAAACTTATTATTATTGTATTTAATTTTTAATCTCTTATTTTGAGGTTCTTTTTTCTCTTTATTTTTAAATAGAAATTCATTCTTTCTTACTTTTAAATCTTGAGCTCGCTTTAATCTATTTTCAAACTTTCTTTAATCATCGCAGATTATTTTTTTCTATATTTATTTGTTAATCTTTTGTATGAGATTTGATTTAGTTTGATTATTCTTTAGTTTTATCTTATTAAATTTTAAGATTCTATTTTGATGCTCTTACTTGAAATAAGTCTAACACATCATTTACCCAGGCAAAATACAATAATTTGTCATTTTATCTTGTTAATCTTTTACTATATCATCTATTTTTATCTACTTATAACTTCTATTTATTCAATAAGTGTATATAAAATGTTATTTATATTTATTAAAAATGAGGAACATTTGTGGTTAAATTTTCATCCATATAAATATTTATTATTATATTCATTGAAAGGAGGGAAATTTACAAAAGTTAAATTTAAATAAGTGTTTTGTATTTTTATTATGATTGTATATATGAAAATTCAATTATTTTTTTAAATTCAAAAAATTGTATTTCTCAATATTTTTCACATTTTTAGATTACCTATTTTTTTGTTATAATTTCAATATAAAAATATTAAAAATAAAATAATCGATTGTATCACACGATCTACTCTTTCATAAATTGTTGAATATATCTGCTAAGCCGTTTACAATAAATATTTAATCGATTACTCTTTACTATTTGGCATATAATAATAAACATTGGATGTTTATTACTATTATATTAAGGTGTCGTTATTCTACTTTTAAATAGGGCTTTCCATTTCATCAATATCAAATTATTTAGATTAAGATTATTCTTCTTCAATTTAATGTGTAGATGTTTATCTATATTGATTACTACTTAATGATGTGGTTGGCATTAAATCTTTATTATTTAAATAAAACTGATGTAAAAATTTGTAATTGGCATTCATTTTTTTAGCTTTCTCCTAATAACGAAGATTTGAATTAGTGAGTAATTTTATTCTATGCTTATTTTATTATTTAAAATTACTTCCATCTCATCGCAACATCTCTACAATTCATCATTATGGGCTTAGAGTGTTTTGTTTAATATCATTTCTCTTTAATGATTTTTTCTAAGTTCATCCAAAGCATTTTCGAGTTTTTAGATTTTTTCCATACTTTATATATCATTTAATGGTTTTTGACTCTGCATGATGAGTCTTTTAGCATTAATCTCTTATAGAGTCAATTGAATTATAATTATTTTCTATTGAATCTAATTATTGATATTATTGATTCATTACGATTTAAAAATATTAAAAACTTATAAAACTACTG;start=412105;subtype=PARTIAL_EXTERNAL;support_ref=0;support_variant=1;type=ALTERNATIVE;
scaffold51_60_with_IES	MILORD	internal_eliminated_sequence	412105	412170	.	.	.	ID=MILORD.60.412105.412170;Name=MILORD.60.412105.412170;bounded_by_ta=TRUE;common_boundary=LEFT;end=412170;ies_id=IESPGM.PTET51.1.60.391959;ies_left_dist=0;ies_min_dist=0;ies_right_dist=643;junction_seq=taatggttcttcttgTAtttaatttttaatct;read_names=J00121:27:H3GGKBBXX:5:2226:26423:45977,J00121:27:H3GGKBBXX:5:1111:4330:8717;sequence=TACAGTGAAGTAGGGTTTCTAATTTAAAATATTATTACTATTATTGCATAAAACTTATTATTATTG;start=412105;subtype=PARTIAL_INTERNAL;support_ref=0;support_variant=2;type=ALTERNATIVE;
scaffold51_60_with_IES	MILORD	internal_eliminated_sequence	412105	412813	.	.	.	ID=MILORD.60.412105.412813;Name=MILORD.60.412105.412813;bounded_by_ta=TRUE;common_boundary=Both;end=412813;ies_id=IESPGM.PTET51.1.60.391959;ies_left_dist=0;ies_min_dist=0;ies_right_dist=0;junction_seq=taatggttcttcttgTAtcacacgatctactc;read_names=J00121:27:H3GGKBBXX:5:2103:11982:6361,J00121:27:H3GGKBBXX:5:2210:15788:2053,J00121:27:H3GGKBBXX:5:2209:12733:5833,J00121:27:H3GGKBBXX:5:2212:11160:10387,J00121:27:H3GGKBBXX:5:1113:17330:19531,J00121:27:H3GGKBBXX:5:2119:8785:12673,J00121:27:H3GGKBBXX:5:1208:25926:14484,J00121:27:H3GGKBBXX:5:2209:25702:19337,J00121:27:H3GGKBBXX:5:2107:16802:28920,J00121:27:H3GGKBBXX:5:1211:14012:30907,J00121:27:H3GGKBBXX:5:1223:3153:44974,J00121:27:H3GGKBBXX:5:1120:25337:40754,J00121:27:H3GGKBBXX:5:2203:27955:7662,J00121:27:H3GGKBBXX:5:1111:25865:13886,J00121:27:H3GGKBBXX:5:1214:20628:24788,J00121:27:H3GGKBBXX:5:2201:17056:32138,J00121:27:H3GGKBBXX:5:2109:22069:34284,J00121:27:H3GGKBBXX:5:1104:14681:4708,J00121:27:H3GGKBBXX:5:1116:6644:43779,J00121:27:H3GGKBBXX:5:2215:23460:13552,J00121:27:H3GGKBBXX:5:2104:22556:9561,J00121:27:H3GGKBBXX:5:1225:12814:28059,J00121:27:H3GGKBBXX:5:1109:28361:15574,J00121:27:H3GGKBBXX:5:1223:22090:16348,J00121:27:H3GGKBBXX:5:1119:6837:36903,J00121:27:H3GGKBBXX:5:1103:14874:45379,J00121:27:H3GGKBBXX:5:2115:13778:26037,J00121:27:H3GGKBBXX:5:2104:22526:9297,J00121:27:H3GGKBBXX:5:1110:22658:29817,J00121:27:H3GGKBBXX:5:1214:7994:32859,J00121:27:H3GGKBBXX:5:1112:25357:12234,J00121:27:H3GGKBBXX:5:1116:23673:45924,J00121:27:H3GGKBBXX:5:1125:7050:36288,J00121:27:H3GGKBBXX:5:2207:1884:40631,J00121:27:H3GGKBBXX:5:1109:3610:25369,J00121:27:H3GGKBBXX:5:1216:8471:22186,J00121:27:H3GGKBBXX:5:2216:9293:3705,J00121:27:H3GGKBBXX:5:2210:25002:4549,J00121:27:H3GGKBBXX:5:1125:28392:48685;sequence=TACAGTGAAGTAGGGTTTCTAATTTAAAATATTATTACTATTATTGCATAAAACTTATTATTATTGTATTTAATTTTTAATCTCTTATTTTGAGGTTCTTTTTTCTCTTTATTTTTAAATAGAAATTCATTCTTTCTTACTTTTAAATCTTGAGCTCGCTTTAATCTATTTTCAAACTTTCTTTAATCATCGCAGATTATTTTTTTCTATATTTATTTGTTAATCTTTTGTATGAGATTTGATTTAGTTTGATTATTCTTTAGTTTTATCTTATTAAATTTTAAGATTCTATTTTGATGCTCTTACTTGAAATAAGTCTAACACATCATTTACCCAGGCAAAATACAATAATTTGTCATTTTATCTTGTTAATCTTTTACTATATCATCTATTTTTATCTACTTATAACTTCTATTTATTCAATAAGTGTATATAAAATGTTATTTATATTTATTAAAAATGAGGAACATTTGTGGTTAAATTTTCATCCATATAAATATTTATTATTATATTCATTGAAAGGAGGGAAATTTACAAAAGTTAAATTTAAATAAGTGTTTTGTATTTTTATTATGATTGTATATATGAAAATTCAATTATTTTTTTAAATTCAAAAAATTGTATTTCTCAATATTTTTCACATTTTTAGATTACCTATTTTTTTGTTATAATTTCAATATAAAAATATTAAAAATAAAATAATCGATTG;start=412105;subtype=IES;support_ref=0;support_variant=39;type=IES;
scaffold51_60_with_IES	MILORD	internal_eliminated_sequence	412686	412813	.	.	.	ID=MILORD.60.412686.412813;Name=MILORD.60.412686.412813;bounded_by_ta=TRUE;common_boundary=RIGHT;end=412813;ies_id=IESPGM.PTET51.1.60.391959;ies_left_dist=-581;ies_min_dist=0;ies_right_dist=0;junction_seq=tttattatgattgtaTAtcacacgatctact;read_names=J00121:27:H3GGKBBXX:5:2121:22455:38574;sequence=TATATGAAAATTCAATTATTTTTTTAAATTCAAAAAATTGTATTTCTCAATATTTTTCACATTTTTAGATTACCTATTTTTTTGTTATAATTTCAATATAAAAATATTAAAAATAAAATAATCGATTG;start=412686;subtype=PARTIAL_INTERNAL;support_ref=0;support_variant=1;type=ALTERNATIVE;
scaffold51_60_with_IES	MILORD	internal_eliminated_sequence	413405	413504	.	.	.	ID=MILORD.60.413405.413504;Name=MILORD.60.413405.413504;bounded_by_ta=TRUE;common_boundary=RIGHT;end=413504;ies_id=IESPGM.PTET51.1.60.392552;ies_left_dist=2;ies_min_dist=0;ies_right_dist=0;junction_seq=ttagcattaatctctTAtttatttaggtattg;read_names=J00121:27:H3GGKBBXX:5:1123:12905:43480;sequence=TATAGAGTCAATTGAATTATAATTATTTTCTATTGAATCTAATTATTGATATTATTGATTCATTACGATTTAAAAATATTAAAAACTTATAAAACTACTG;start=413405;subtype=PARTIAL_EXTERNAL;support_ref=1;support_variant=1;type=ALTERNATIVE;
scaffold51_60_with_IES	MILORD	internal_eliminated_sequence	413407	413504	.	.	.	ID=MILORD.60.413407.413504;Name=MILORD.60.413407.413504;bounded_by_ta=TRUE;common_boundary=Both;end=413504;ies_id=IESPGM.PTET51.1.60.392552;ies_left_dist=0;ies_min_dist=0;ies_right_dist=0;junction_seq=agcattaatctcttaTAtttatttaggtattg;read_names=J00121:27:H3GGKBBXX:5:2112:8065:33053,J00121:27:H3GGKBBXX:5:1108:4939:18915,J00121:27:H3GGKBBXX:5:1106:14752:6765,J00121:27:H3GGKBBXX:5:2103:24556:31347,J00121:27:H3GGKBBXX:5:1112:26849:47208,J00121:27:H3GGKBBXX:5:2102:18862:12198,J00121:27:H3GGKBBXX:5:1218:21968:19197,J00121:27:H3GGKBBXX:5:2225:15321:3178,J00121:27:H3GGKBBXX:5:1221:3082:47630,J00121:27:H3GGKBBXX:5:1218:19481:26775,J00121:27:H3GGKBBXX:5:1114:9364:1789,J00121:27:H3GGKBBXX:5:1115:25033:9209,J00121:27:H3GGKBBXX:5:1205:20435:36059,J00121:27:H3GGKBBXX:5:1211:28828:15258,J00121:27:H3GGKBBXX:5:1125:20669:21658,J00121:27:H3GGKBBXX:5:1209:9577:30151,J00121:27:H3GGKBBXX:5:2216:6066:3072,J00121:27:H3GGKBBXX:5:2107:20720:35251,J00121:27:H3GGKBBXX:5:2118:25611:40420,J00121:27:H3GGKBBXX:5:1105:23784:20515,J00121:27:H3GGKBBXX:5:1116:21268:29694,J00121:27:H3GGKBBXX:5:2208:24951:45854,J00121:27:H3GGKBBXX:5:1213:26514:10159,J00121:27:H3GGKBBXX:5:2222:18548:1877,J00121:27:H3GGKBBXX:5:2228:14803:15504,J00121:27:H3GGKBBXX:5:2108:16092:14537,J00121:27:H3GGKBBXX:5:1214:27661:48685,J00121:27:H3GGKBBXX:5:1227:29112:13253,J00121:27:H3GGKBBXX:5:1126:22759:20533,J00121:27:H3GGKBBXX:5:2101:12469:27953,J00121:27:H3GGKBBXX:5:1221:29143:20023,J00121:27:H3GGKBBXX:5:1209:25104:39682,J00121:27:H3GGKBBXX:5:1112:11140:37326,J00121:27:H3GGKBBXX:5:2107:16001:6958,J00121:27:H3GGKBBXX:5:2119:13616:45520,J00121:27:H3GGKBBXX:5:1207:28310:27690,J00121:27:H3GGKBBXX:5:1216:26961:17931,J00121:27:H3GGKBBXX:5:2227:9607:11601,J00121:27:H3GGKBBXX:5:2216:24992:13570,J00121:27:H3GGKBBXX:5:1107:30117:17808,J00121:27:H3GGKBBXX:5:2104:28554:1842,J00121:27:H3GGKBBXX:5:1218:6411:47981,J00121:27:H3GGKBBXX:5:2111:19603:46188,J00121:27:H3GGKBBXX:5:1127:22100:24771,J00121:27:H3GGKBBXX:5:1201:21876:35215,J00121:27:H3GGKBBXX:5:1206:13849:22819,J00121:27:H3GGKBBXX:5:1220:19268:41071,J00121:27:H3GGKBBXX:5:1128:15422:14256,J00121:27:H3GGKBBXX:5:1112:14732:20093,J00121:27:H3GGKBBXX:5:1119:22059:25474,J00121:27:H3GGKBBXX:5:2117:11799:11214,J00121:27:H3GGKBBXX:5:2118:15047:20639,J00121:27:H3GGKBBXX:5:2218:32441:18071,J00121:27:H3GGKBBXX:5:2202:26200:15698,J00121:27:H3GGKBBXX:5:2226:8562:11935,J00121:27:H3GGKBBXX:5:1227:13027:48263,J00121:27:H3GGKBBXX:5:2123:8907:2650,J00121:27:H3GGKBBXX:5:1115:22455:29466,J00121:27:H3GGKBBXX:5:1220:26991:42179,J00121:27:H3GGKBBXX:5:1214:15057:45062;sequence=TAGAGTCAATTGAATTATAATTATTTTCTATTGAATCTAATTATTGATATTATTGATTCATTACGATTTAAAAATATTAAAAACTTATAAAACTACTG;start=413407;subtype=IES;support_ref=0;support_variant=60;type=IES;
scaffold51_60_with_IES	MILORD	internal_eliminated_sequence	417911	418034	.	.	.	ID=MILORD.60.417911.418034;Name=MILORD.60.417911.418034;bounded_by_ta=TRUE;common_boundary=Both;end=418034;ies_id=IESPGM.PTET51.1.60.396958;ies_left_dist=0;ies_min_dist=0;ies_right_dist=0;junction_seq=tttgggttaagatgaTAaaagtaacaatatta;read_names=J00121:27:H3GGKBBXX:5:1122:16021:3371,J00121:27:H3GGKBBXX:5:1119:4584:45695,J00121:27:H3GGKBBXX:5:1116:5954:41458,J00121:27:H3GGKBBXX:5:2102:10825:28797,J00121:27:H3GGKBBXX:5:2128:12388:42442,J00121:27:H3GGKBBXX:5:2206:9496:5218,J00121:27:H3GGKBBXX:5:1224:7781:33721,J00121:27:H3GGKBBXX:5:1218:11028:43357,J00121:27:H3GGKBBXX:5:1201:7841:37695,J00121:27:H3GGKBBXX:5:2227:29244:11196,J00121:27:H3GGKBBXX:5:2226:25712:13341,J00121:27:H3GGKBBXX:5:1211:9171:49001,J00121:27:H3GGKBBXX:5:2101:31071:9403,J00121:27:H3GGKBBXX:5:1213:21186:3705,J00121:27:H3GGKBBXX:5:1222:16741:32930,J00121:27:H3GGKBBXX:5:1117:26717:12058,J00121:27:H3GGKBBXX:5:1214:23855:36253;sequence=TATAGTAATTTGCAATTATTCTCTTGTTTTTTATATAGTACTCTTTAAGACAATGCGAATTATTTAGTAGAAAAATAAGATATTTATTTGACAGGAAACTCTGTGATAGATATTTAATTGACTG;start=417911;subtype=IES;support_ref=40;support_variant=17;type=IES;
scaffold51_60_with_IES	MILORD	internal_eliminated_sequence	421328	421403	.	.	.	ID=MILORD.60.421328.421403;Name=MILORD.60.421328.421403;bounded_by_ta=TRUE;common_boundary=Both;end=421403;ies_id=IESPGM.PTET51.1.60.400251;ies_left_dist=0;ies_min_dist=0;ies_right_dist=0;junction_seq=ataaaagacttaagaTAgctctttactgataa;read_names=J00121:27:H3GGKBBXX:5:1109:13108:20797,J00121:27:H3GGKBBXX:5:1209:5710:6783,J00121:27:H3GGKBBXX:5:2110:31152:40069,J00121:27:H3GGKBBXX:5:2109:11201:25474,J00121:27:H3GGKBBXX:5:2221:10328:11688,J00121:27:H3GGKBBXX:5:1113:8958:21025,J00121:27:H3GGKBBXX:5:1218:22719:26195,J00121:27:H3GGKBBXX:5:2110:13646:32771,J00121:27:H3GGKBBXX:5:1221:13626:9948,J00121:27:H3GGKBBXX:5:2105:20659:1349,J00121:27:H3GGKBBXX:5:1205:7060:24103,J00121:27:H3GGKBBXX:5:2205:21379:3160,J00121:27:H3GGKBBXX:5:1113:23267:29184,J00121:27:H3GGKBBXX:5:1213:22769:13869,J00121:27:H3GGKBBXX:5:2203:20577:30222,J00121:27:H3GGKBBXX:5:1123:20801:4585,J00121:27:H3GGKBBXX:5:1117:24708:41950,J00121:27:H3GGKBBXX:5:1223:29508:7328,J00121:27:H3GGKBBXX:5:2109:31050:18933,J00121:27:H3GGKBBXX:5:1205:8460:19214,J00121:27:H3GGKBBXX:5:1127:23206:40754,J00121:27:H3GGKBBXX:5:2117:26403:10704,J00121:27:H3GGKBBXX:5:1211:10561:7451,J00121:27:H3GGKBBXX:5:2214:10013:38961,J00121:27:H3GGKBBXX:5:2122:30949:32367,J00121:27:H3GGKBBXX:5:1202:28605:47366,J00121:27:H3GGKBBXX:5:2226:24799:21676,J00121:27:H3GGKBBXX:5:1218:9435:17034,J00121:27:H3GGKBBXX:5:1124:23267:1191,J00121:27:H3GGKBBXX:5:2108:26717:28903,J00121:27:H3GGKBBXX:5:1102:27854:17016,J00121:27:H3GGKBBXX:5:1111:5548:46944,J00121:27:H3GGKBBXX:5:1104:14428:41721,J00121:27:H3GGKBBXX:5:1218:10247:35497,J00121:27:H3GGKBBXX:5:1209:8653:37941,J00121:27:H3GGKBBXX:5:1104:7293:33510,J00121:27:H3GGKBBXX:5:2215:5416:48931,J00121:27:H3GGKBBXX:5:1207:12550:19337,J00121:27:H3GGKBBXX:5:1124:29021:40983,J00121:27:H3GGKBBXX:5:2102:28757:31417,J00121:27:H3GGKBBXX:5:1222:25388:27373,J00121:27:H3GGKBBXX:5:2119:30360:13060,J00121:27:H3GGKBBXX:5:2105:18852:14396,J00121:27:H3GGKBBXX:5:2213:23439:7187,J00121:27:H3GGKBBXX:5:1103:20415:20129,J00121:27:H3GGKBBXX:5:1213:4442:33598,J00121:27:H3GGKBBXX:5:1204:13403:11952,J00121:27:H3GGKBBXX:5:2121:26727:26142,J00121:27:H3GGKBBXX:5:2212:32035:48878;sequence=TACAGTATTACTCTTCAAATTATAGAAATATAATTCTATTAAAAATGAAAAAGATTATCATATAAATTATAAACTG;start=421328;subtype=IES;support_ref=24;support_variant=49;type=IES;
scaffold51_60_with_IES	MILORD	internal_eliminated_sequence	426259	426284	.	.	.	ID=MILORD.60.426259.426284;Name=MILORD.60.426259.426284;bounded_by_ta=TRUE;common_boundary=None;end=426284;ies_id=IESPGM.PTET51.1.60.407481;ies_left_dist=2375;ies_min_dist=2375;ies_right_dist=2405;junction_seq=ccaaaaattaagataTActtttattgacggct;read_names=J00121:27:H3GGKBBXX:5:1118:30695:22608;sequence=TATAATCCAAGAAATGTAGACCCCTA;start=426259;subtype=MAC;support_ref=71;support_variant=1;type=CRYPTIC;
scaffold51_60_with_IES	MILORD	internal_eliminated_sequence	428634	428689	.	.	.	ID=MILORD.60.428634.428689;Name=MILORD.60.428634.428689;bounded_by_ta=TRUE;common_boundary=Both;end=428689;ies_id=IESPGM.PTET51.1.60.407481;ies_left_dist=0;ies_min_dist=0;ies_right_dist=0;junction_seq=ttgaagatttcatggTAtaaattcgtaaaatt;read_names=J00121:27:H3GGKBBXX:5:2103:10155:27637,J00121:27:H3GGKBBXX:5:2207:24840:8207,J00121:27:H3GGKBBXX:5:2202:27001:23276,J00121:27:H3GGKBBXX:5:1102:13535:48333,J00121:27:H3GGKBBXX:5:2206:8562:17280,J00121:27:H3GGKBBXX:5:1106:16508:12515,J00121:27:H3GGKBBXX:5:2107:24353:15557,J00121:27:H3GGKBBXX:5:1215:24495:29870,J00121:27:H3GGKBBXX:5:2213:14286:18370,J00121:27:H3GGKBBXX:5:2224:17371:36446,J00121:27:H3GGKBBXX:5:2217:9952:2879,J00121:27:H3GGKBBXX:5:1228:14894:37361,J00121:27:H3GGKBBXX:5:2107:13078:22080,J00121:27:H3GGKBBXX:5:1103:23845:24595,J00121:27:H3GGKBBXX:5:1120:28300:3371;sequence=TACAACTGTTTTTTTGGTTATTTAAGAGTATTCTATTCAACTTCAAATAGTAACTG;start=428634;subtype=IES;support_ref=60;support_variant=15;type=IES;
scaffold51_60_with_IES	MILORD	internal_eliminated_sequence	429565	429611	.	.	.	ID=MILORD.60.429565.429611;Name=MILORD.60.429565.429611;bounded_by_ta=TRUE;common_boundary=None;end=429611;ies_id=IESPGM.PTET51.1.60.409293;ies_left_dist=937;ies_min_dist=920;ies_right_dist=920;junction_seq=tcaccaaataagttaTAtacctgattcttggt;read_names=J00121:27:H3GGKBBXX:5:1201:7781:45643;sequence=TACATTCAATTAGATGGAGATGGAAACATCAGATATTAGAGTTGCTG;start=429565;subtype=MAC;support_ref=83;support_variant=1;type=CRYPTIC;
scaffold51_60_with_IES	MILORD	internal_eliminated_sequence	430502	430531	.	.	.	ID=MILORD.60.430502.430531;Name=MILORD.60.430502.430531;bounded_by_ta=TRUE;common_boundary=Both;end=430531;ies_id=IESPGM.PTET51.1.60.409293;ies_left_dist=0;ies_min_dist=0;ies_right_dist=0;junction_seq=gttgcccatgcttgtTAttatatcataaagag;read_names=J00121:27:H3GGKBBXX:5:2221:7283:15803,J00121:27:H3GGKBBXX:5:1205:3660:47577,J00121:27:H3GGKBBXX:5:1221:9008:35884,J00121:27:H3GGKBBXX:5:1103:22780:20463,J00121:27:H3GGKBBXX:5:1221:8501:35637,J00121:27:H3GGKBBXX:5:1228:23774:33967,J00121:27:H3GGKBBXX:5:1121:13200:1789,J00121:27:H3GGKBBXX:5:1110:3234:12937,J00121:27:H3GGKBBXX:5:2109:23510:42548,J00121:27:H3GGKBBXX:5:1222:18020:45731,J00121:27:H3GGKBBXX:5:1112:19563:28287,J00121:27:H3GGKBBXX:5:2207:23764:21078,J00121:27:H3GGKBBXX:5:2118:24119:28833,J00121:27:H3GGKBBXX:5:2120:16072:24947,J00121:27:H3GGKBBXX:5:2217:28189:41053,J00121:27:H3GGKBBXX:5:1117:14448:46293,J00121:27:H3GGKBBXX:5:1106:18730:21535,J00121:27:H3GGKBBXX:5:1212:25682:21025,J00121:27:H3GGKBBXX:5:1208:26260:28287,J00121:27:H3GGKBBXX:5:2201:6086:33914,J00121:27:H3GGKBBXX:5:1114:8775:45854,J00121:27:H3GGKBBXX:5:1109:18111:20498,J00121:27:H3GGKBBXX:5:1108:27123:13218,J00121:27:H3GGKBBXX:5:2217:30939:4532,J00121:27:H3GGKBBXX:5:1119:29762:28481,J00121:27:H3GGKBBXX:5:1208:10784:22151,J00121:27:H3GGKBBXX:5:1223:9059:38328,J00121:27:H3GGKBBXX:5:1106:25621:14730,J00121:27:H3GGKBBXX:5:1110:18182:8453,J00121:27:H3GGKBBXX:5:2218:20770:8576,J00121:27:H3GGKBBXX:5:1112:28097:20533,J00121:27:H3GGKBBXX:5:1105:26930:33985,J00121:27:H3GGKBBXX:5:1109:6218:12902,J00121:27:H3GGKBBXX:5:1214:7618:12585,J00121:27:H3GGKBBXX:5:2212:13697:13939,J00121:27:H3GGKBBXX:5:2220:7892:25861,J00121:27:H3GGKBBXX:5:1205:10622:45889,J00121:27:H3GGKBBXX:5:1221:2980:8488,J00121:27:H3GGKBBXX:5:1112:11820:1437,J00121:27:H3GGKBBXX:5:2103:25986:23628,J00121:27:H3GGKBBXX:5:1128:31598:44886;sequence=TATAGTAGAATATATTATACAACCTAACTG;start=430502;subtype=IES;support_ref=0;support_variant=41;type=IES;
scaffold51_60_with_IES	MILORD	internal_eliminated_sequence	432989	433015	.	.	.	ID=MILORD.60.432989.433015;Name=MILORD.60.432989.433015;bounded_by_ta=TRUE;common_boundary=None;end=433015;ies_id=IESPGM.PTET51.1.60.409293;ies_left_dist=-2487;ies_min_dist=2484;ies_right_dist=-2484;junction_seq=agtattgaccattatTAagacttaatccaaga;read_names=J00121:27:H3GGKBBXX:5:2213:27082:13675;sequence=TACATCTTTCGTTTTACTTATTGTAAT;start=432989;subtype=MAC;support_ref=122;support_variant=1;type=CRYPTIC;
scaffold51_60_with_IES	MILORD	internal_eliminated_sequence	433163	433470	.	.	.	ID=MILORD.60.433163.433470;Name=MILORD.60.433163.433470;bounded_by_ta=TRUE;common_boundary=None;end=433470;ies_id=IESPGM.PTET51.1.60.409293;ies_left_dist=-2661;ies_min_dist=2661;ies_right_dist=-2939;junction_seq=aaatttggcatgatgTAattattaattattat;read_names=J00121:27:H3GGKBBXX:5:2224:14113:22432;sequence=TAATGTTTTGAATTAAAACTATTGTTTTTAATGAAATTAGCGAGTGCACTTAGCCTTAAAGTTCTTTTTTTATTAAAATTACAGTCTAAAAAAGGAACTAAACTTGCTGTCTTCCATAATTTTTTTATCCTAAAATCAAAAATAAATTTAAAATCAAAACTTCTTAATTTTATAAGATAAAACACTTTTTCAATTTAAAAAATCATCTTTATTATGGCAATACTTTCTTTCTCCATAACTAAATGGGTTTTACAATTATATTAATGCCTAGAATTTATATAATTAAATTAATTTTATATGTTTCATAA;start=433163;subtype=MAC;support_ref=130;support_variant=1;type=CRYPTIC;
scaffold51_60_with_IES	MILORD	internal_eliminated_sequence	433487	433949	.	.	.	ID=MILORD.60.433487.433949;Name=MILORD.60.433487.433949;bounded_by_ta=TRUE;common_boundary=None;end=433949;ies_id=IESPGM.PTET51.1.60.409293;ies_left_dist=-2985;ies_min_dist=2985;ies_right_dist=-3418;junction_seq=aattattaattattaTAaatagttcattcctg;read_names=J00121:27:H3GGKBBXX:5:2219:20760:39084;sequence=TATAATGTAAAAATTTTCATTTTTTTAAAATAGAATTTATTAATTTCACTTAATTTTCATTTTTAAATGAAATCAATTCTAGGAATTAATTGATATTTGATTTTAATATTTTTCCTTTTAAAGCTCTTAATAGTTCAAGGATTATTTTAAATTAGTATTCTTAATATTCTTCTACTAACATTCTATCCCATAACTCTATTACTATTTGGATATCTAAATCTGATGTAAACAGAGTTATAAACCATCTAACAAAAATGAGGGATAAAATAATCCCTAATTCATTTACATGATCATAAATTTAGGGTTCTTTGTTCTTTATAAATTCATCAAAGCTATTCATTGTGGCCTTTAACCCTTTTTGGTTATCTGATTACAACAACAAATGTTATTATTTTTCAATTAATAGTTCAAAACAGAAATAACAATCTGCCTCTTTTTAAATAACTTAAACTATTGGGGCTAA;start=433487;subtype=MAC;support_ref=80;support_variant=1;type=CRYPTIC;
scaffold51_60_with_IES	MILORD	internal_eliminated_sequence	438664	438793	.	.	.	ID=MILORD.60.438664.438793;Name=MILORD.60.438664.438793;bounded_by_ta=TRUE;common_boundary=Both;end=438793;ies_id=IESPGM.PTET51.1.60.417425;ies_left_dist=0;ies_min_dist=0;ies_right_dist=0;junction_seq=tattaagcgcaaaagTAtcacctctagttatc;read_names=J00121:27:H3GGKBBXX:5:2215:5081:36780,J00121:27:H3GGKBBXX:5:2212:25936:21957,J00121:27:H3GGKBBXX:5:1222:9080:8787,J00121:27:H3GGKBBXX:5:2217:23997:12163,J00121:27:H3GGKBBXX:5:1206:27864:22028,J00121:27:H3GGKBBXX:5:1115:23175:33492,J00121:27:H3GGKBBXX:5:2215:14844:38046,J00121:27:H3GGKBBXX:5:1228:24809:34917,J00121:27:H3GGKBBXX:5:1101:25114:27883,J00121:27:H3GGKBBXX:5:2109:1966:7433,J00121:27:H3GGKBBXX:5:2103:25124:47630,J00121:27:H3GGKBBXX:5:2102:15179:39225,J00121:27:H3GGKBBXX:5:2221:6370:12181,J00121:27:H3GGKBBXX:5:2224:20111:20902,J00121:27:H3GGKBBXX:5:1224:8491:42337,J00121:27:H3GGKBBXX:5:2108:17188:5499,J00121:27:H3GGKBBXX:5:1125:11962:7802;sequence=TACTAGTAATCTTATTTTCTTTAGAGTTAATCATTAGATTAATTATGTGTTTCTTAGAATTAATTATTATTAAGTTATGATTTTATTAAAAATAAAATAAGAGAATTAAAAAATATTTAAGAGAATGTTG;start=438664;subtype=IES;support_ref=80;support_variant=17;type=IES;
scaffold51_60_with_IES	MILORD	internal_eliminated_sequence	438685	438793	.	.	.	ID=MILORD.60.438685.438793;Name=MILORD.60.438685.438793;bounded_by_ta=TRUE;common_boundary=RIGHT;end=438793;ies_id=IESPGM.PTET51.1.60.417425;ies_left_dist=-21;ies_min_dist=0;ies_right_dist=0;junction_seq=taatcttattttcttTAtcacctctagttatc;read_names=J00121:27:H3GGKBBXX:5:2209:10734:45766,J00121:27:H3GGKBBXX:5:1222:9962:47137,J00121:27:H3GGKBBXX:5:1105:14539:25210,J00121:27:H3GGKBBXX:5:1201:13149:31804,J00121:27:H3GGKBBXX:5:1120:12053:17632,J00121:27:H3GGKBBXX:5:2220:3671:29518,J00121:27:H3GGKBBXX:5:2215:6786:47858,J00121:27:H3GGKBBXX:5:2212:20314:38064,J00121:27:H3GGKBBXX:5:2113:23652:39875,J00121:27:H3GGKBBXX:5:1107:8491:32068,J00121:27:H3GGKBBXX:5:1116:8186:31962,J00121:27:H3GGKBBXX:5:2220:24353:16471,J00121:27:H3GGKBBXX:5:1128:15138:14432;sequence=TAGAGTTAATCATTAGATTAATTATGTGTTTCTTAGAATTAATTATTATTAAGTTATGATTTTATTAAAAATAAAATAAGAGAATTAAAAAATATTTAAGAGAATGTTG;start=438685;subtype=PARTIAL_INTERNAL;support_ref=72;support_variant=13;type=ALTERNATIVE;
scaffold51_60_with_IES	MILORD	internal_eliminated_sequence	438707	438802	.	.	.	ID=MILORD.60.438707.438802;Name=MILORD.60.438707.438802;bounded_by_ta=TRUE;common_boundary=None;end=438802;ies_id=IESPGM.PTET51.1.60.417425;ies_left_dist=-43;ies_min_dist=9;ies_right_dist=-9;junction_seq=aatcattagattaatTAgttatcagatccaat;read_names=J00121:27:H3GGKBBXX:5:1202:8572:41141;sequence=TATGTGTTTCTTAGAATTAATTATTATTAAGTTATGATTTTATTAAAAATAAAATAAGAGAATTAAAAAATATTTAAGAGAATGTTGTATCACCTC;start=438707;subtype=OVERLAPPING;support_ref=35;support_variant=1;type=ALTERNATIVE;
scaffold51_60_with_IES	MILORD	internal_eliminated_sequence	438728	438802	.	.	.	ID=MILORD.60.438728.438802;Name=MILORD.60.438728.438802;bounded_by_ta=TRUE;common_boundary=None;end=438802;ies_id=IESPGM.PTET51.1.60.417425;ies_left_dist=-64;ies_min_dist=9;ies_right_dist=-9;junction_seq=tttcttagaattaatTAgttatcagatccaat;read_names=J00121:27:H3GGKBBXX:5:1208:13007:18054;sequence=TATTATTAAGTTATGATTTTATTAAAAATAAAATAAGAGAATTAAAAAATATTTAAGAGAATGTTGTATCACCTC;start=438728;subtype=OVERLAPPING;support_ref=34;support_variant=1;type=ALTERNATIVE;
scaffold51_60_with_IES	MILORD	internal_eliminated_sequence	442407	442465	.	.	.	ID=MILORD.60.442407.442465;Name=MILORD.60.442407.442465;bounded_by_ta=TRUE;common_boundary=LEFT;end=442465;ies_id=IESPGM.PTET51.1.60.421038;ies_left_dist=0;ies_min_dist=0;ies_right_dist=-2;junction_seq=agtttatgcacaactTAtcgatgaataatgaa;read_names=J00121:27:H3GGKBBXX:5:1105:15148:38855,J00121:27:H3GGKBBXX:5:1114:4807:31453,J00121:27:H3GGKBBXX:5:2213:21054:43146,J00121:27:H3GGKBBXX:5:1221:20273:27021;sequence=TACAGTACAACTTGATAAAGTAGATAATGTTTAATATAAATTTTGCAAATCTATATGTA;start=442407;subtype=PARTIAL_EXTERNAL;support_ref=110;support_variant=4;type=ALTERNATIVE;
scaffold51_60_with_IES	MILORD	internal_eliminated_sequence	442407	442459	.	.	.	ID=MILORD.60.442407.442459;Name=MILORD.60.442407.442459;bounded_by_ta=TRUE;common_boundary=LEFT;end=442459;ies_id=IESPGM.PTET51.1.60.421038;ies_left_dist=0;ies_min_dist=0;ies_right_dist=4;junction_seq=agtttatgcacaactTAtgtatatcgatgaat;read_names=J00121:27:H3GGKBBXX:5:2227:10581:35761;sequence=TACAGTACAACTTGATAAAGTAGATAATGTTTAATATAAATTTTGCAAATCTA;start=442407;subtype=PARTIAL_INTERNAL;support_ref=55;support_variant=1;type=ALTERNATIVE;
scaffold51_60_with_IES	MILORD	internal_eliminated_sequence	442407	442463	.	.	.	ID=MILORD.60.442407.442463;Name=MILORD.60.442407.442463;bounded_by_ta=TRUE;common_boundary=Both;end=442463;ies_id=IESPGM.PTET51.1.60.421038;ies_left_dist=0;ies_min_dist=0;ies_right_dist=0;junction_seq=agtttatgcacaactTAtatcgatgaataatg;read_names=J00121:27:H3GGKBBXX:5:1101:16559:47102,J00121:27:H3GGKBBXX:5:1105:25560:31822,J00121:27:H3GGKBBXX:5:2210:7121:8312,J00121:27:H3GGKBBXX:5:1214:5751:32595,J00121:27:H3GGKBBXX:5:2125:8917:18318,J00121:27:H3GGKBBXX:5:2201:22008:26160,J00121:27:H3GGKBBXX:5:1216:12083:25457,J00121:27:H3GGKBBXX:5:1118:16295:1349,J00121:27:H3GGKBBXX:5:1224:16356:45906,J00121:27:H3GGKBBXX:5:1227:26788:31417,J00121:27:H3GGKBBXX:5:1202:7740:20181,J00121:27:H3GGKBBXX:5:2113:3183:46856,J00121:27:H3GGKBBXX:5:1224:12266:25984,J00121:27:H3GGKBBXX:5:2113:28838:38310,J00121:27:H3GGKBBXX:5:1204:24718:27690,J00121:27:H3GGKBBXX:5:2101:29873:39225,J00121:27:H3GGKBBXX:5:2215:15250:18001,J00121:27:H3GGKBBXX:5:1117:14955:36692,J00121:27:H3GGKBBXX:5:1125:8755:36394,J00121:27:H3GGKBBXX:5:1114:6421:43603,J00121:27:H3GGKBBXX:5:1126:2189:5112;sequence=TACAGTACAACTTGATAAAGTAGATAATGTTTAATATAAATTTTGCAAATCTATATG;start=442407;subtype=IES;support_ref=110;support_variant=21;type=IES;
scaffold51_60_with_IES	MILORD	internal_eliminated_sequence	442412	442465	.	.	.	ID=MILORD.60.442412.442465;Name=MILORD.60.442412.442465;bounded_by_ta=TRUE;common_boundary=None;end=442465;ies_id=IESPGM.PTET51.1.60.421038;ies_left_dist=-5;ies_min_dist=2;ies_right_dist=-2;junction_seq=atgcacaacttacagTAtcgatgaataatgaa;read_names=J00121:27:H3GGKBBXX:5:1128:28828:9807;sequence=TACAACTTGATAAAGTAGATAATGTTTAATATAAATTTTGCAAATCTATATGTA;start=442412;subtype=OVERLAPPING;support_ref=53;support_variant=1;type=ALTERNATIVE;
scaffold51_60_with_IES	MILORD	internal_eliminated_sequence	442412	442463	.	.	.	ID=MILORD.60.442412.442463;Name=MILORD.60.442412.442463;bounded_by_ta=TRUE;common_boundary=RIGHT;end=442463;ies_id=IESPGM.PTET51.1.60.421038;ies_left_dist=-5;ies_min_dist=0;ies_right_dist=0;junction_seq=atgcacaacttacagTAtatcgatgaataatg;read_names=J00121:27:H3GGKBBXX:5:2122:23460:18441;sequence=TACAACTTGATAAAGTAGATAATGTTTAATATAAATTTTGCAAATCTATATG;start=442412;subtype=PARTIAL_INTERNAL;support_ref=53;support_variant=1;type=ALTERNATIVE;
scaffold51_60_with_IES	MILORD	internal_eliminated_sequence	443498	443524	.	.	.	ID=MILORD.60.443498.443524;Name=MILORD.60.443498.443524;bounded_by_ta=TRUE;common_boundary=None;end=443524;ies_id=IESPGM.PTET51.1.60.421038;ies_left_dist=-1091;ies_min_dist=1061;ies_right_dist=-1061;junction_seq=gtaaacttatattatTAaaaatttacctatct;read_names=J00121:27:H3GGKBBXX:5:2211:16447:36886;sequence=TAAATAATTATAAACAATGATGTAATT;start=443498;subtype=MAC;support_ref=117;support_variant=1;type=CRYPTIC;
scaffold51_60_with_IES	MILORD	internal_eliminated_sequence	446289	446317	.	.	.	ID=MILORD.60.446289.446317;Name=MILORD.60.446289.446317;bounded_by_ta=TRUE;common_boundary=None;end=446317;ies_id=IESPGM.PTET51.1.60.424921;ies_left_dist=58;ies_min_dist=56;ies_right_dist=56;junction_seq=ttggggcatctatttTAtgttaaaattggata;read_names=J00121:27:H3GGKBBXX:5:1111:2422:29501;sequence=TATAGAAGCATAAAATATTCATTATATTA;start=446289;subtype=MAC;support_ref=35;support_variant=1;type=CRYPTIC;
scaffold51_60_with_IES	MILORD	internal_eliminated_sequence	446347	446373	.	.	.	ID=MILORD.60.446347.446373;Name=MILORD.60.446347.446373;bounded_by_ta=TRUE;common_boundary=Both;end=446373;ies_id=IESPGM.PTET51.1.60.424921;ies_left_dist=0;ies_min_dist=0;ies_right_dist=0;junction_seq=atatagtttgcaaagTAtccaaaaacagagaa;read_names=J00121:27:H3GGKBBXX:5:1108:1915:41106,J00121:27:H3GGKBBXX:5:2210:20293:15733,J00121:27:H3GGKBBXX:5:1216:25175:19126,J00121:27:H3GGKBBXX:5:2208:20496:12708,J00121:27:H3GGKBBXX:5:1115:19766:41968,J00121:27:H3GGKBBXX:5:2116:23328:21272,J00121:27:H3GGKBBXX:5:1212:18233:28586,J00121:27:H3GGKBBXX:5:1106:18538:29149,J00121:27:H3GGKBBXX:5:1206:4148:10792,J00121:27:H3GGKBBXX:5:2206:23348:34002,J00121:27:H3GGKBBXX:5:1206:24089:45801,J00121:27:H3GGKBBXX:5:1125:26271:30661,J00121:27:H3GGKBBXX:5:2106:22303:46223,J00121:27:H3GGKBBXX:5:2109:28655:29272,J00121:27:H3GGKBBXX:5:1116:14671:29800,J00121:27:H3GGKBBXX:5:1110:14854:43409,J00121:27:H3GGKBBXX:5:2113:29772:19496,J00121:27:H3GGKBBXX:5:2115:19421:45027,J00121:27:H3GGKBBXX:5:2111:24383:26054,J00121:27:H3GGKBBXX:5:1111:4259:16190,J00121:27:H3GGKBBXX:5:2109:26250:40789,J00121:27:H3GGKBBXX:5:1221:29894:10704,J00121:27:H3GGKBBXX:5:1227:25286:24243,J00121:27:H3GGKBBXX:5:1122:22861:21623,J00121:27:H3GGKBBXX:5:1108:22993:34266,J00121:27:H3GGKBBXX:5:1108:4807:46117,J00121:27:H3GGKBBXX:5:2208:21105:29940,J00121:27:H3GGKBBXX:5:2211:17503:43990,J00121:27:H3GGKBBXX:5:1102:9191:35567,J00121:27:H3GGKBBXX:5:1210:19197:44886,J00121:27:H3GGKBBXX:5:1222:11972:18827,J00121:27:H3GGKBBXX:5:2219:26260:41827,J00121:27:H3GGKBBXX:5:1120:27468:29255,J00121:27:H3GGKBBXX:5:2205:9475:11161,J00121:27:H3GGKBBXX:5:1108:13058:11179,J00121:27:H3GGKBBXX:5:2107:4919:23768,J00121:27:H3GGKBBXX:5:1203:5487:11108,J00121:27:H3GGKBBXX:5:2115:13098:28411,J00121:27:H3GGKBBXX:5:1226:10561:16594,J00121:27:H3GGKBBXX:5:1128:29559:16981;sequence=TATAGGTTAAAAAGTAGAATTTGTTCA;start=446347;subtype=IES;support_ref=3;support_variant=40;type=IES;
scaffold51_60_with_IES	MILORD	internal_eliminated_sequence	446547	446572	.	.	.	ID=MILORD.60.446547.446572;Name=MILORD.60.446547.446572;bounded_by_ta=TRUE;common_boundary=Both;end=446572;ies_id=IESPGM.PTET51.1.60.425094;ies_left_dist=0;ies_min_dist=0;ies_right_dist=0;junction_seq=tagttaatatttgagTAaagttttgagtaatt;read_names=J00121:27:H3GGKBBXX:5:2220:18385:33492,J00121:27:H3GGKBBXX:5:1107:4645:44042,J00121:27:H3GGKBBXX:5:2208:25083:11407,J00121:27:H3GGKBBXX:5:1209:23531:23874,J00121:27:H3GGKBBXX:5:1118:21572:47067,J00121:27:H3GGKBBXX:5:1112:18406:46856,J00121:27:H3GGKBBXX:5:1111:19410:9807,J00121:27:H3GGKBBXX:5:2116:24637:12146,J00121:27:H3GGKBBXX:5:1121:14387:32965,J00121:27:H3GGKBBXX:5:1123:5863:2791,J00121:27:H3GGKBBXX:5:1105:24850:26265,J00121:27:H3GGKBBXX:5:1120:3072:40192,J00121:27:H3GGKBBXX:5:2101:23947:14502,J00121:27:H3GGKBBXX:5:1121:25855:46786,J00121:27:H3GGKBBXX:5:2223:4584:24349,J00121:27:H3GGKBBXX:5:1120:25063:18898,J00121:27:H3GGKBBXX:5:1224:21998:45977,J00121:27:H3GGKBBXX:5:1108:12875:41387,J00121:27:H3GGKBBXX:5:1125:23805:15979,J00121:27:H3GGKBBXX:5:2224:9841:2791,J00121:27:H3GGKBBXX:5:2216:20111:19214,J00121:27:H3GGKBBXX:5:1102:24454:22379,J00121:27:H3GGKBBXX:5:2111:17716:3635,J00121:27:H3GGKBBXX:5:2203:15392:28586;sequence=TAGAGTAGAGAGTTTTCATTAATCTA;start=446547;subtype=IES;support_ref=54;support_variant=24;type=IES;
scaffold51_60_with_IES	MILORD	internal_eliminated_sequence	448178	448273	.	.	.	ID=MILORD.60.448178.448273;Name=MILORD.60.448178.448273;bounded_by_ta=TRUE;common_boundary=None;end=448273;ies_id=IESPGM.PTET51.1.60.425094;ies_left_dist=-1631;ies_min_dist=1631;ies_right_dist=-1701;junction_seq=aagttttgttttcagTAtcttacaactattgc;read_names=J00121:27:H3GGKBBXX:5:2109:6116:27109;sequence=TACATTCAACATTTGTGATAAAACTTGGCCTTTTAGCTGTTTAATTTCTAGAACTATAAAATTTTTTTCTATTTAAAATTTTATATAAACTTAGCA;start=448178;subtype=MAC;support_ref=81;support_variant=1;type=CRYPTIC;
scaffold51_60_with_IES	MILORD	internal_eliminated_sequence	449252	451365	.	.	.	ID=MILORD.60.449252.451365;Name=MILORD.60.449252.451365;bounded_by_ta=TRUE;common_boundary=None;end=451365;ies_id=IESPGM.PTET51.1.60.425094;ies_left_dist=-2705;ies_min_dist=2705;ies_right_dist=-4793;junction_seq=catatttatggaaagTAttcgtcatcaataaa;read_names=J00121:27:H3GGKBBXX:5:2121:20943:48544;sequence=TACAGCATGGCTAAATTTGAAAATATAGTTTAAGCTCAATGCTTTAGCATAATTCTAAGCAAGGGCTAAAATGGATATATATGTAAAATAAATTCAGGAAGGAAAATTAACAGCAATCATAGTATCAGGATAAACCATAAGATTAATGACCTTTAATTATTGCAATCAGATCAAAATATTGCGTTTCAATCACATTTCATTCAAGAAAATTTAATGTATTAAAGTGATTTGAGGCATCAACCTGCATTCATGGCATTAATTATACTTGTTATTTCACAAGTCAAGTCAATCATATTTTCATTTTTGCTTCATTATCTCAAAAATAAGACAATAATAAAAGATATTATTCCTTATGCTATTATTTCAATCCCTTTAACTAAAATATTAGAATATTCATAATGTCGAATTTCTTATTCTTAAAATTTGACAAAAAAAATCTTGAGACTAGAAAGCAGAGGAGATTATCTTTATAAGTTTTATTTTTTAGATGAATGTGAAATGTCAAATACGTTCGAAATGCGATAACAAAAGTGAAAGAAGAACAACTTATCGTTTTTGAACCATTTAAATTATCTTATAATTGAATAGGGAGTATTTCAAGAAAAAGATACAAACTAAATATATATAATAATATTATTTATGTTAAAAAATTATATCTCATCATGACTATTTTCTTTTTATATTATTAATCTCAACTACTAATCCATTAATAACTCGTTTGAATTCATCCCTGCAATATAGGTTATACTTTTAATTCCAATTAAAACTAATTTTTACTCTTAAATTTTTCGACGAATTTCTTCATAAAGAGAAGGAACAATTCTTAATTACAGTCATCCTTAAAGTGCCATTTAATGAATCGAGCTATGTCAAATTATTTATTAATCTCCATAAATATATATTAAAGTAATTTTTAATTTAGACAATAAATTTTTGTAACATCACTTTAATGGCTCCGAGAACAAGAGATTGATATCAAAAATTACAATTCTTGTAAAAATTTTGAATTAAAATGTTTTGTCCTAATGTTGCTATTCTACATTCTATCCTTCATTCAAAATTGTTCTTAATAACATCTCACAAATGAATAATTACTATCTAGATTTGCTACTAAACTTAATCCGTTACTAGAAAACTTTATTTTTTGATTACCTCATGTATTTAATATAAAATATATATACTTATTGAACTAGATCTATAAATTTAATAATAATCAATAATTTTATTATCATCCAATTTCAAAAGTTATAGAATAGAACTTTAAAAGGGAGTGATAATACAAATTAAGGAGGATGCTAAAATTTTTTAAGCACCATATTTTTATAATTACATTCAGAACTAAGGTATATCATACAAAAATGATATTTTCAATCTAGAATATCATTCAGAAAAAATCCTTCAATTCTATTGAAGTTCAAGATGAATGTGATGATTATAAACAAAATTAAATAAATTTTGCATCCAAAGTGTGTTTAGTGGATTATTAAGAGATAATTTTTTAAAATTTAAACAAATGTGGTAAAAACTTTTAATATCATCTCTGATGATGATATTTAACTCTGTTGTATAATATTTCCAAATGATTGTTCAATTGGATATTAATTATTATTTAATTTAATATTAAAATATGGTTTATTAAATTGTGAAAGAAGATAATAATAAGATTTGAATTTTTAAATTATATAGGAGTAATGAATAGCTCAATAAATTTTAATTAATTTCTGTTTTATAATAATAAATCTAAAATAGTAGTTTTGTTTAGGGAATGGAATTATTTTGTGTATAGAAGATCAAAACTGAACACATCAAATTAAAATTTTTGATTTAGATCTTAATTTTATTATTACAATATTCACAAATTGAGAATATTTTTGTGAGTAAAGTCAAGTCCAATTCTTTAAACCTAACAATCCTTCATCCTTTTCATGTGACTTTGATACAATTCCTCTAACTTTATTAACTCCATACCTAGATTATTGCCTTATTATTTAAACTCACATAGAAAACATCTGATCTGATATAAGATTCGACAAGCTAAGCGTTTATTCTAGTTTTGCATTACTTTTCTGAGAGCTTAACTGAATCTATAGAATAAGTCTTAATATTTTTCGCTG;start=449252;subtype=MAC;support_ref=108;support_variant=1;type=CRYPTIC;
scaffold51_60_with_IES	MILORD	internal_eliminated_sequence	450614	450904	.	.	.	ID=MILORD.60.450614.450904;Name=MILORD.60.450614.450904;bounded_by_ta=TRUE;common_boundary=None;end=450904;ies_id=IESPGM.PTET51.1.60.425094;ies_left_dist=-4067;ies_min_dist=4067;ies_right_dist=-4332;junction_seq=atcatacaaaaatgaTAataataagatttgaa;read_names=J00121:27:H3GGKBBXX:5:2104:27488:3371;sequence=TATTTTCAATCTAGAATATCATTCAGAAAAAATCCTTCAATTCTATTGAAGTTCAAGATGAATGTGATGATTATAAACAAAATTAAATAAATTTTGCATCCAAAGTGTGTTTAGTGGATTATTAAGAGATAATTTTTTAAAATTTAAACAAATGTGGTAAAAACTTTTAATATCATCTCTGATGATGATATTTAACTCTGTTGTATAATATTTCCAAATGATTGTTCAATTGGATATTAATTATTATTTAATTTAATATTAAAATATGGTTTATTAAATTGTGAAAGAAGA;start=450614;subtype=MAC;support_ref=89;support_variant=1;type=CRYPTIC;
scaffold51_60_with_IES	MILORD	internal_eliminated_sequence	451033	451365	.	.	.	ID=MILORD.60.451033.451365;Name=MILORD.60.451033.451365;bounded_by_ta=TRUE;common_boundary=None;end=451365;ies_id=IESPGM.PTET51.1.60.425094;ies_left_dist=-4486;ies_min_dist=4486;ies_right_dist=-4793;junction_seq=tggaattattttgtgTAttcgtcatcaataaa;read_names=J00121:27:H3GGKBBXX:5:1209:24606:8963,J00121:27:H3GGKBBXX:5:1213:27783:3037;sequence=TATAGAAGATCAAAACTGAACACATCAAATTAAAATTTTTGATTTAGATCTTAATTTTATTATTACAATATTCACAAATTGAGAATATTTTTGTGAGTAAAGTCAAGTCCAATTCTTTAAACCTAACAATCCTTCATCCTTTTCATGTGACTTTGATACAATTCCTCTAACTTTATTAACTCCATACCTAGATTATTGCCTTATTATTTAAACTCACATAGAAAACATCTGATCTGATATAAGATTCGACAAGCTAAGCGTTTATTCTAGTTTTGCATTACTTTTCTGAGAGCTTAACTGAATCTATAGAATAAGTCTTAATATTTTTCGCTG;start=451033;subtype=MAC;support_ref=85;support_variant=2;type=CRYPTIC;
scaffold51_60_with_IES	MILORD	internal_eliminated_sequence	451337	451365	.	.	.	ID=MILORD.60.451337.451365;Name=MILORD.60.451337.451365;bounded_by_ta=TRUE;common_boundary=None;end=451365;ies_id=IESPGM.PTET51.1.60.425094;ies_left_dist=-4790;ies_min_dist=4790;ies_right_dist=-4793;junction_seq=gagcttaactgaatcTAttcgtcatcaataaa;read_names=J00121:27:H3GGKBBXX:5:1220:20770:24683,J00121:27:H3GGKBBXX:5:1125:21460:21342,J00121:27:H3GGKBBXX:5:2116:30157:17104;sequence=TATAGAATAAGTCTTAATATTTTTCGCTG;start=451337;subtype=MAC;support_ref=168;support_variant=3;type=CRYPTIC;
scaffold51_60_with_IES	MILORD	internal_eliminated_sequence	452224	453764	.	.	.	ID=MILORD.60.452224.453764;Name=MILORD.60.452224.453764;bounded_by_ta=TRUE;common_boundary=None;end=453764;ies_id=IESPGM.PTET51.1.60.425094;ies_left_dist=-5677;ies_min_dist=5677;ies_right_dist=-7192;junction_seq=actagcgaaaactggTAtcattatctttgggt;read_names=J00121:27:H3GGKBBXX:5:1206:7507:46082;sequence=TACAGTTAATGATAGGTTGTAAATGAAATTTTTGTTTAGGATTTTGATTTATTTGAGAATGATTCTGCACATTAAATATCATAAGAATCAAAGAAAATAAAACAATAGGCTCGACAAGGTAAATGATTAATATTTTTGAATCTATTGGGGATCTGGATGAGAATAATCTTACAATACTATTCTAATTTTAATTTGGTTTCGTTGACTTTTTCAATAAGTTTGATTTTATATATGTCTGTAAATACCACAATCTTTCTAAAAGGCTTTCTAATGTTTCTTTTTTACTCTTGAATCCAGGACCTTTCTTTTTTATTAATATCAAGACTTCATTAATTTAATTGGCTCTTGAATTATATAATTCATTTATCATAAGAGTTATTCTGTAGTGCAAAAAATTATTAGAACAAGATGAATGAAACTTTATGTGATAGAATATTCATAAAAATTATAATTATAATTATGATCTCCAACAGCATTAGTCAAAAATCAGGACCAAACCAAAAAACAACATCTAAAAGAAACCTCATCTACTATAAGAACATAATGGAATTCAATTAATTTAGATTTAAAACCCTCAATTTTTTTAAATTATAACTTCCAATTTTACAATTACAATTTTGCAATTATTTATTTATACTGGTGTGGATTTATAAAATAAAAATTTGTTAAATATTATTTAAATGTCTAAAACACAATCCAATTTGCGCGGAGGTGGTTGTGTATCAGCAAATCAATTTTAATCAGGAATTTCACAGACAAATAATTAAGACCTTTATATTGTCTTTAATAAATTCAATTTTTATGTTGAAAAAATTTGCTCTAAGGCCATTGTTGCTGCTGATTAGTTGGAATCTTAAGAAATAATGATAGCAATCTAATGGTTTATTTTTTAAGAAGAAAGTATTTACAATCTTAACAAGAATGCTGAAAATGTAGTGAAATTATACGATTTAATTTTAGAGGGAATCAGAAAGTTATTGAAAAGCTGTTTGATCTACATTAGAACAGATTAGTTTAAATGTTTATATATCTTATAGGCAACAGCGTCTCTATCTAAGGTTATATTTAGCTTCCATATACTAAATAAGGAGAGATTTATGAAATATGATTTATAATAGGAATTTTTGGATATCTCCAATGAATTAAGATAACATATGGAAATTGAGAAGAATGATTTGATTCAAAATTAAATAGAACTCTATCTTTTCTTAACAAACACTGCTTTCTAGATCGCACCAAATAATAGTGATGAAAAAAAAAAAATCTTAGAAGGATGTTTAAATGGTATTATTGATTCGATAACTTAAATGAAACCAAACAAAGAATTGCTTGAATCATTGTATAAAGGAGCCTGTTATCTTTATGAATAATAAGTTGTAAATAACAATAGAAAATAATTTGAAGTTTATTTTTAAATAGATATGTTGCAATGGGAAATAATTAATTATTTTAAAAACGATGGATTTTAAAATCTAGACATAATACTATTACAATGTGAGGAAATATATGATAAAATCGTAAAAAATTCAAATTTATGGATG;start=452224;subtype=MAC;support_ref=68;support_variant=1;type=CRYPTIC;
scaffold51_611_with_IES	MILORD	internal_eliminated_sequence	635	683	.	.	.	ID=MILORD.611.635.683;Name=MILORD.611.635.683;bounded_by_ta=TRUE;common_boundary=None;end=683;ies_id=NA;ies_left_dist=NA;ies_min_dist=NA;ies_right_dist=NA;junction_seq=taatgtttaaataagTAcattaaatcatgata;read_names=J00121:27:H3GGKBBXX:5:1116:5599:18511;sequence=TATAGATTAAATTATGATTGCAATAAAAATAAATGTAAATACATATCTA;start=635;subtype=MAC;support_ref=18;support_variant=1;type=CRYPTIC;
scaffold51_612_with_IES	MILORD	internal_eliminated_sequence	326	443	.	.	.	ID=MILORD.612.326.443;Name=MILORD.612.326.443;bounded_by_ta=TRUE;common_boundary=Both;end=443;ies_id=IESPGM.PTET51.1.612.326;ies_left_dist=0;ies_min_dist=0;ies_right_dist=0;junction_seq=taatctgataatttcTAattgagtgtgaatta;read_names=J00121:27:H3GGKBBXX:5:2209:17279:23979,J00121:27:H3GGKBBXX:5:2103:27519:39189;sequence=TACACCTACTCAAATTTAGAGAACACAAAAATTGATACTCTTCATTTAAAATTACTCATGCAATGGTTATATATGATATTTAAGCTAAGAAATCTTTAATAGGATTTGAGTCATGCTG;start=326;subtype=IES;support_ref=19;support_variant=2;type=IES;
scaffold51_613_with_IES	MILORD	internal_eliminated_sequence	291	397	.	.	.	ID=MILORD.613.291.397;Name=MILORD.613.291.397;bounded_by_ta=TRUE;common_boundary=Both;end=397;ies_id=IESPGM.PTET51.1.613.291;ies_left_dist=0;ies_min_dist=0;ies_right_dist=0;junction_seq=aattgaattaaatgaTAccgtatatgtacaga;read_names=J00121:27:H3GGKBBXX:5:1220:8978:2492,J00121:27:H3GGKBBXX:5:2208:16965:46117,J00121:27:H3GGKBBXX:5:1104:8755:37941,J00121:27:H3GGKBBXX:5:2214:24292:19179,J00121:27:H3GGKBBXX:5:2214:24890:19337,J00121:27:H3GGKBBXX:5:2107:5467:26934,J00121:27:H3GGKBBXX:5:1115:14712:21465;sequence=TACAGAGATATGAAATTTGTTAATAGATTATTCTAAAAATAGGTGTTAATAGTATTATTCTCCAAAAATAGGAGTAAAAAATGATACAAAGTTTCATAAATTAGCTT;start=291;subtype=IES;support_ref=22;support_variant=7;type=IES;
scaffold51_613_with_IES	MILORD	internal_eliminated_sequence	914	991	.	.	.	ID=MILORD.613.914.991;Name=MILORD.613.914.991;bounded_by_ta=TRUE;common_boundary=Both;end=991;ies_id=IESPGM.PTET51.1.613.807;ies_left_dist=0;ies_min_dist=0;ies_right_dist=0;junction_seq=aataatcagttcataTActtcaaaccactttt;read_names=J00121:27:H3GGKBBXX:5:2115:8887:33070,J00121:27:H3GGKBBXX:5:2220:23277:9121,J00121:27:H3GGKBBXX:5:2119:6390:38240,J00121:27:H3GGKBBXX:5:1217:26017:43304,J00121:27:H3GGKBBXX:5:1214:13017:8752,J00121:27:H3GGKBBXX:5:2208:17289:23470,J00121:27:H3GGKBBXX:5:2208:19451:24155,J00121:27:H3GGKBBXX:5:2102:29488:48263,J00121:27:H3GGKBBXX:5:2222:26616:6150,J00121:27:H3GGKBBXX:5:1219:22597:42056,J00121:27:H3GGKBBXX:5:2207:26382:13623,J00121:27:H3GGKBBXX:5:1102:30837:16629,J00121:27:H3GGKBBXX:5:1106:15168:19865;sequence=TACAGTTGCATCTATTTTAGTGATAATTAGTACATTAATTTATGAATTTTAGTCAGCAAGATTGTAATATTTAATCTG;start=914;subtype=IES;support_ref=30;support_variant=13;type=IES;
scaffold51_614_with_IES	MILORD	internal_eliminated_sequence	1752	1838	.	.	.	ID=MILORD.614.1752.1838;Name=MILORD.614.1752.1838;bounded_by_ta=TRUE;common_boundary=Both;end=1838;ies_id=IESPGM.PTET51.1.614.1752;ies_left_dist=0;ies_min_dist=0;ies_right_dist=0;junction_seq=tattgcttttattatTAccacaagttgagttg;read_names=J00121:27:H3GGKBBXX:5:2202:21450:8594,J00121:27:H3GGKBBXX:5:1108:28615:9403,J00121:27:H3GGKBBXX:5:1121:22648:25861,J00121:27:H3GGKBBXX:5:1115:1407:41458,J00121:27:H3GGKBBXX:5:1212:22861:6255,J00121:27:H3GGKBBXX:5:1202:23490:17298,J00121:27:H3GGKBBXX:5:2202:22516:3758,J00121:27:H3GGKBBXX:5:1215:29061:37818,J00121:27:H3GGKBBXX:5:2109:23825:23892,J00121:27:H3GGKBBXX:5:1204:7831:38345,J00121:27:H3GGKBBXX:5:1203:18325:15487,J00121:27:H3GGKBBXX:5:2228:14001:31523,J00121:27:H3GGKBBXX:5:1120:9100:19478,J00121:27:H3GGKBBXX:5:1106:11749:48966,J00121:27:H3GGKBBXX:5:2225:13453:43937,J00121:27:H3GGKBBXX:5:2220:10267:42530,J00121:27:H3GGKBBXX:5:2221:4066:41036,J00121:27:H3GGKBBXX:5:1221:3945:5517;sequence=TAAGGTCAACTCAAAAATATTTGTTAGTTTAAGGTAAAATATTAATATCAATTCATTAAAAAAAAGTATATTTATTTAACTTCTGTA;start=1752;subtype=IES;support_ref=2;support_variant=18;type=IES;
scaffold51_614_with_IES	MILORD	internal_eliminated_sequence	2138	2166	.	.	.	ID=MILORD.614.2138.2166;Name=MILORD.614.2138.2166;bounded_by_ta=TRUE;common_boundary=Both;end=2166;ies_id=IESPGM.PTET51.1.614.2051;ies_left_dist=0;ies_min_dist=0;ies_right_dist=0;junction_seq=tatcgaaaaaggaatTAtaagttttccttcta;read_names=J00121:27:H3GGKBBXX:5:1119:16143:4497,J00121:27:H3GGKBBXX:5:2202:17117:15363,J00121:27:H3GGKBBXX:5:2124:6725:4215,J00121:27:H3GGKBBXX:5:1223:14925:33862,J00121:27:H3GGKBBXX:5:1203:4959:32420,J00121:27:H3GGKBBXX:5:2221:19573:6747,J00121:27:H3GGKBBXX:5:2213:25976:37466,J00121:27:H3GGKBBXX:5:1108:20243:15117,J00121:27:H3GGKBBXX:5:2102:24982:2721,J00121:27:H3GGKBBXX:5:1121:13941:1455,J00121:27:H3GGKBBXX:5:2226:12083:46487,J00121:27:H3GGKBBXX:5:2214:31974:25843,J00121:27:H3GGKBBXX:5:2102:27529:2035,J00121:27:H3GGKBBXX:5:2219:30614:9877;sequence=TACAGGGAATATTGATAGTTATTAACCTA;start=2138;subtype=IES;support_ref=3;support_variant=14;type=IES;
scaffold51_614_with_IES	MILORD	internal_eliminated_sequence	2182	2267	.	.	.	ID=MILORD.614.2182.2267;Name=MILORD.614.2182.2267;bounded_by_ta=TRUE;common_boundary=Both;end=2267;ies_id=IESPGM.PTET51.1.614.2066;ies_left_dist=0;ies_min_dist=0;ies_right_dist=0;junction_seq=aagttttccttctatTAtagtattttagtgca;read_names=J00121:27:H3GGKBBXX:5:1205:25794:27232;sequence=TATAGGACAATAAGATTTTAAAAAAAAAATTATTAAAATTAATTTCAAAGTGAAAACCAATAAGCATATTAAATTTAAAGAACCAA;start=2182;subtype=IES;support_ref=1;support_variant=1;type=IES;
scaffold51_61_with_IES	MILORD	internal_eliminated_sequence	5985	6032	.	.	.	ID=MILORD.61.5985.6032;Name=MILORD.61.5985.6032;bounded_by_ta=TRUE;common_boundary=None;end=6032;ies_id=IESPGM.PTET51.1.61.7560;ies_left_dist=1575;ies_min_dist=1575;ies_right_dist=5178;junction_seq=taggtctaccttcacTAcatacattcaaaaaa;read_names=J00121:27:H3GGKBBXX:5:2228:9080:2598;sequence=TATTATGGGTTCCACTAAAGCTTGATATAAATTAAACTAATTTAACTA;start=5985;subtype=MAC;support_ref=53;support_variant=1;type=CRYPTIC;
scaffold51_61_with_IES	MILORD	internal_eliminated_sequence	5988	6032	.	.	.	ID=MILORD.61.5988.6032;Name=MILORD.61.5988.6032;bounded_by_ta=TRUE;common_boundary=None;end=6032;ies_id=IESPGM.PTET51.1.61.7560;ies_left_dist=1572;ies_min_dist=1572;ies_right_dist=5178;junction_seq=gtctaccttcactatTAcatacattcaaaaaa;read_names=J00121:27:H3GGKBBXX:5:2118:12956:47823,J00121:27:H3GGKBBXX:5:1214:20070:5534;sequence=TATGGGTTCCACTAAAGCTTGATATAAATTAAACTAATTTAACTA;start=5988;subtype=MAC;support_ref=104;support_variant=2;type=CRYPTIC;
scaffold51_61_with_IES	MILORD	internal_eliminated_sequence	6988	7015	.	.	.	ID=MILORD.61.6988.7015;Name=MILORD.61.6988.7015;bounded_by_ta=TRUE;common_boundary=None;end=7015;ies_id=IESPGM.PTET51.1.61.7560;ies_left_dist=572;ies_min_dist=572;ies_right_dist=4195;junction_seq=taataatttggatgaTAagaaggtgtattaat;read_names=J00121:27:H3GGKBBXX:5:1101:5771:31892;sequence=TATAGGTTTACGGCTCCAAATTATACCA;start=6988;subtype=MAC;support_ref=58;support_variant=1;type=CRYPTIC;
scaffold51_61_with_IES	MILORD	internal_eliminated_sequence	7560	11210	.	.	.	ID=MILORD.61.7560.11210;Name=MILORD.61.7560.11210;bounded_by_ta=TRUE;common_boundary=Both;end=11210;ies_id=IESPGM.PTET51.1.61.7560;ies_left_dist=0;ies_min_dist=0;ies_right_dist=0;junction_seq=caccgtaatacattaTAtataaatgaatttat;read_names=J00121:27:H3GGKBBXX:5:1113:7811:9016,J00121:27:H3GGKBBXX:5:2102:25885:34776,J00121:27:H3GGKBBXX:5:1119:18558:39031,J00121:27:H3GGKBBXX:5:2225:17980:16753,J00121:27:H3GGKBBXX:5:2211:20253:14150,J00121:27:H3GGKBBXX:5:2225:17868:12691,J00121:27:H3GGKBBXX:5:1203:11606:1666,J00121:27:H3GGKBBXX:5:1110:2361:41669,J00121:27:H3GGKBBXX:5:1111:8186:8260,J00121:27:H3GGKBBXX:5:1106:6989:2738,J00121:27:H3GGKBBXX:5:2204:11840:19584;sequence=TACAGTAAAACTAAGTTCCTTTTCTGAATTTGGTTAGCAACGTAGTCGTTTGGTCAAGGACTCAAAAATTAAAATGTTAGACAAAGAGTTTTACAATACACTTAAAGACTAGAGTGCATATTAAACCTTCACATAAAGTAGCCCCCCCCATACATCCTGTGGAGCTTGAGACATAATAGGTAACATTTATGTGATTGAGATTGTGTGCTAGAGATTATGGTATATGACTTGATAACAAGTAAATGTAAAGTCATGATTGTTATACCATACAATTAGAGCAGGATTACAACAGTTCTGTAAATAATTCAGCACAATAGGATGGGTTCTGTTTTAACAAGAATAACAGATAGTTGTTTTAGCCAAAATTATATTTAATAATCAGCTCAAATGAACAGTAAAAGTTATTATTCCAGAAATATCCTCTTTAATAAGCTCAAGAAGTTGGTCTAATTGAGCAAGTAATGCATTTAAAAGCGTGATTTAAGTCAACACGCTGGGCGGCATTTTTAGCATCTGTTAAACACTAGGAGCAACGCAAGGTACACTTTTTGCTTATCGAAGCTTCAAGCTACTGTATCAATCCCTAAAATGTATAATAATAATATTTATTGCAGATACAGTATTACAAGTATTGCTTTGCAAATACAAGAATAAAACTTATGTCAATAGCCAATATTGAGTACCTTTAAAACCACCAGAATATAATGAATATAGTGCAAGTTGACGAGAAGGTGAGTTTATTTTGTGAAAGTTTTTAGATTTAAGTAGTAAAAGTACAAGAAATAGATTTAATCTAAAATCAATTTTTTGTTAAGGTGCTAAAGAATAATTGAAGCAGAGTGAAAGAAGATCTTTAAAGGTGCTAGAGATGCTTAAAAGATAGATATAAAATAAAGCATAAACAGTTGTGTGATTATTGTGCTATAGAAAAATAGTCAAGTGTATAATGTTCATCACAGGAAATACAGGATATAAAAATAATTTAGTGCACTCTAAGTTTTACAACAAACATTGCATTTACTAGAAGAATGAACAGAATTATGGCTGTTTCATTGATTTAATAAATAATGCTGTTTTACAATTTAGGGGAAGTTAAAATGTAATTTAGAACCAAAAAGCGCAATCCATTACCCAAGCTGCAGGCAGCAGCATTGGAGAAAAAAAATGATAAATTGCATTATTAGAAAGAATTGAGAGACAAAGCCAATACATTATGGGCTTTAAATTGCGTCTCTACTCCTTCTGTACAAAAAATAGTTACTAGCATAGCATTAGGACATGAAATTGAGTATTGTTAACAGTGTTAAATGGAATCAGCATAATAGCTATAAGCTCAAGAGGCAGCACCCTTTAAATTAAGTGAAATGGATACTATATATCTGTTATACAATATAACTGTTCAGGCTTGAGAGGATCGATTAAAACTAATGGATTGGAATTTTAAGAAGCCGACATTTGGGTTTGATATAAGAGATTCATAATAAATTCAGGTATTGATTATGAGTGTTATTTGGAAGGAAATTATTAATACCAATATAAGTAACTATTATCACAACCATTTGCCACTCTTTTTTTAGACAACATAAATTAAGTATTATAATATTCAATCAAATAAACTTAAATCTTGATTTGATTTCATACAATTTATCATTTCTCTAGATTACATCTGATAAGAGCTACATAGAAGGTTTTGAGACAGAAACTGATAATTTCTATTTGAATTGTCAGAGGGGTTATTATCTGTAGTATTATGATGTATATTTATAGATTATATATATAATCTTTTTTATATATAAAATAAAATAAATATCTAATAGACATTCTATTATATAAATTATTATTATTATATAACCCTTAATAGGAGCACACATATATATTTCATGAATCAATTTATATTTAATATTCTTGATGGATAGTTTTGGATATTTCTTCTAAGTCACCTTTTACATTTTCAGCTATTCTGAAGTAATTTTATTCTCTAAATAACTTATAATCCATCTTTTTCTTATCTTGACTTTTTGCGCCATGGTTGTTGGTTCTTGACCGATCTTCTCTTAATCTTAAAGTATCCTCTATACCTCCCTTCTCTTCTCAGTTCTAATTCTATCCCTTCTGATTATTTAAAGTTGAACTTTTTCAAATTAAATCCTCATTTTTTACTTCTGTGTTTTGACGGAATTCCTAATTTATTTTTGGAATTTTTATTTATTAGGGAAAAAATTGTTGAATCTATTGAATGTCTTGAGGTTTTATTTCTTAGTTTCTAAATATTTACTATTTCTTTTATTGGTATTCATAATCCTCTTCATCCGTGTACCAAATTCTTCCTAGTTCCGTGTTCCTTTTTCTCAATATTCGTATGAAGATTTTGTGTACTTGAAAGACTTAGAATACAGAGAAGGCCTAGAGAGTCTGTTGGAAGGTTTTAGCTAATATTATTAACTAGCTATTCCAGATAAGTTCACTTATCAGCTGTGATGGTACTTTTGTTTTTTTCAGCCATGATTTAAATTTTTAATTTTAACTTTATATCAATTAGATTCAAATAAATATTAAATTTATTGATTTTAAAACAATAATTATAACTGATTATCTACTCATTTAATCTGTTAAACAAATTTAAAGAAAAAAATAGATACAATCTTAGCTTATGTATTTGATTGGAAAACATAATTCTTTATTAAGATTGTCTGAATAAACCAAATAAATATTATTATTTTAGTTATTTAAATAAATCGATTCTGTAATTATTATATCTACTTCATTTTTCCCCTCCTTTTTAGCAAAACAATTCGACAATGGAGTTATTTTCTGAATTTATTAAGGATTATTTTAAAATGGAAAATTCTGCAGTCAAAAACGATTATTTTGAAAAGGATTTGACACAAACTATTTAACATTTCTCATTGAAGTTTAATTATTATTTTTAAAGAAATTCGTTTTTGATATATCAATTGAAAATAAATTAATAGATCCATCTAAAAGGCCAACTGCAAAACTAACTCCAATTGGACAAAATTTAAGAATTTATATTCGGTCGTTTATTTTATTACTAGAGCAAAGTTTTTGACGCTGTTCTATTTTCCATAAAGTAATTGAATATGTGATTTCTATGGAGTTATTATTTGTTAAAAGTAAATCACCCTTTGGTGATAAAGTAAAATAGTTGAGGTGGTCATCTTTTAATTCTTCAGTCAAAAAGGGTAAGAGATTAAATTCATTATAATCAAAAGTGAATACATTAAAAGAAGTATAATGTTTCTAAACCCAGTATTTAGAAATCTTAGAAAATTCAATTTAGTCTGGGTAATCTATGATTTCTATTGATCTAATCTTTTTTAAACTTACAGAATTTAATATTTAAATAAACCCCCGATCATATAAAATAATCAGGTTCTCATCATATAATTAGAATCTCTGTTTTGCTCTTGACTCAAAGCACATATCTTATTATATGAGTTACATGTTAATAATATATACTTTAAATTGATCGCTTAAAGCAAAGTAATCGCCATTTTGTGAGATTATAGGTTTTGCCAAACAGTTATAAGTTGCTTTGAATGCATTTACTTGAAAAATTTTCAATTTAGTATAAGCACACTCTTTGAATATTATACTATATTAAATTAAATTAAAATATAATTTTAACTG;start=7560;subtype=IES;support_ref=114;support_variant=11;type=IES;
scaffold51_61_with_IES	MILORD	internal_eliminated_sequence	9406	11787	.	.	.	ID=MILORD.61.9406.11787;Name=MILORD.61.9406.11787;bounded_by_ta=TRUE;common_boundary=None;end=11787;ies_id=IESPGM.PTET51.1.61.7560;ies_left_dist=-1846;ies_min_dist=577;ies_right_dist=-577;junction_seq=aaattattattattaTAttatgacaaattact;read_names=J00121:27:H3GGKBBXX:5:1112:6603:4356;sequence=TATAACCCTTAATAGGAGCACACATATATATTTCATGAATCAATTTATATTTAATATTCTTGATGGATAGTTTTGGATATTTCTTCTAAGTCACCTTTTACATTTTCAGCTATTCTGAAGTAATTTTATTCTCTAAATAACTTATAATCCATCTTTTTCTTATCTTGACTTTTTGCGCCATGGTTGTTGGTTCTTGACCGATCTTCTCTTAATCTTAAAGTATCCTCTATACCTCCCTTCTCTTCTCAGTTCTAATTCTATCCCTTCTGATTATTTAAAGTTGAACTTTTTCAAATTAAATCCTCATTTTTTACTTCTGTGTTTTGACGGAATTCCTAATTTATTTTTGGAATTTTTATTTATTAGGGAAAAAATTGTTGAATCTATTGAATGTCTTGAGGTTTTATTTCTTAGTTTCTAAATATTTACTATTTCTTTTATTGGTATTCATAATCCTCTTCATCCGTGTACCAAATTCTTCCTAGTTCCGTGTTCCTTTTTCTCAATATTCGTATGAAGATTTTGTGTACTTGAAAGACTTAGAATACAGAGAAGGCCTAGAGAGTCTGTTGGAAGGTTTTAGCTAATATTATTAACTAGCTATTCCAGATAAGTTCACTTATCAGCTGTGATGGTACTTTTGTTTTTTTCAGCCATGATTTAAATTTTTAATTTTAACTTTATATCAATTAGATTCAAATAAATATTAAATTTATTGATTTTAAAACAATAATTATAACTGATTATCTACTCATTTAATCTGTTAAACAAATTTAAAGAAAAAAATAGATACAATCTTAGCTTATGTATTTGATTGGAAAACATAATTCTTTATTAAGATTGTCTGAATAAACCAAATAAATATTATTATTTTAGTTATTTAAATAAATCGATTCTGTAATTATTATATCTACTTCATTTTTCCCCTCCTTTTTAGCAAAACAATTCGACAATGGAGTTATTTTCTGAATTTATTAAGGATTATTTTAAAATGGAAAATTCTGCAGTCAAAAACGATTATTTTGAAAAGGATTTGACACAAACTATTTAACATTTCTCATTGAAGTTTAATTATTATTTTTAAAGAAATTCGTTTTTGATATATCAATTGAAAATAAATTAATAGATCCATCTAAAAGGCCAACTGCAAAACTAACTCCAATTGGACAAAATTTAAGAATTTATATTCGGTCGTTTATTTTATTACTAGAGCAAAGTTTTTGACGCTGTTCTATTTTCCATAAAGTAATTGAATATGTGATTTCTATGGAGTTATTATTTGTTAAAAGTAAATCACCCTTTGGTGATAAAGTAAAATAGTTGAGGTGGTCATCTTTTAATTCTTCAGTCAAAAAGGGTAAGAGATTAAATTCATTATAATCAAAAGTGAATACATTAAAAGAAGTATAATGTTTCTAAACCCAGTATTTAGAAATCTTAGAAAATTCAATTTAGTCTGGGTAATCTATGATTTCTATTGATCTAATCTTTTTTAAACTTACAGAATTTAATATTTAAATAAACCCCCGATCATATAAAATAATCAGGTTCTCATCATATAATTAGAATCTCTGTTTTGCTCTTGACTCAAAGCACATATCTTATTATATGAGTTACATGTTAATAATATATACTTTAAATTGATCGCTTAAAGCAAAGTAATCGCCATTTTGTGAGATTATAGGTTTTGCCAAACAGTTATAAGTTGCTTTGAATGCATTTACTTGAAAAATTTTCAATTTAGTATAAGCACACTCTTTGAATATTATACTATATTAAATTAAATTAAAATATAATTTTAACTGTATATAAATGAATTTATAGAATATTAGAAATTATATTCGTTAATTATTTCAATTGATATTTCTTTATCCTATCTATTGATACGTAAAATTTGAAATTTTTCTTGATAAGATGATGTTAACTCATCTTTTGATTAAAATGAAATCCATTCTCCTCTATATTTATTCTAAGTGTCATTCATAACTTAATTTTAAAGATTAAAGATTACATAAATCATATATTTATAAATAAGGGGACAAATTAGCTAAATATCTGCTATCAGGTGAATATCAACATATATTGTTATTTTCAAACTTGCTGTCCTATTGTATAATATCTTCTCTAATAATTGTAGGGTCTAAATTATGAGAGCAATCTCATTTTTAGAAATTAGTTCCATTATTAAATTCATATTTTTGTGATCAAAAAACATCCTACCTATTTTGTTTGTTATTGAACAATCAAAATTATTCTATTTTTTTCTCTTTTATAATCATAAAATATTTATATTCTTAATTAAAATTGTAGGTTGTGATATAGTCGAAACACCCAAACGTTTATTTTCTAAATTTTCTTTTATTTAATAAAGTAAAATATAAA;start=9406;subtype=OVERLAPPING;support_ref=49;support_variant=1;type=ALTERNATIVE;
scaffold51_61_with_IES	MILORD	internal_eliminated_sequence	11033	12236	.	.	.	ID=MILORD.61.11033.12236;Name=MILORD.61.11033.12236;bounded_by_ta=TRUE;common_boundary=None;end=12236;ies_id=IESPGM.PTET51.1.61.7560;ies_left_dist=-3473;ies_min_dist=1026;ies_right_dist=-1026;junction_seq=gttacatgttaataaTAtcccatactaatata;read_names=J00121:27:H3GGKBBXX:5:1121:17127:32226;sequence=TATATACTTTAAATTGATCGCTTAAAGCAAAGTAATCGCCATTTTGTGAGATTATAGGTTTTGCCAAACAGTTATAAGTTGCTTTGAATGCATTTACTTGAAAAATTTTCAATTTAGTATAAGCACACTCTTTGAATATTATACTATATTAAATTAAATTAAAATATAATTTTAACTGTATATAAATGAATTTATAGAATATTAGAAATTATATTCGTTAATTATTTCAATTGATATTTCTTTATCCTATCTATTGATACGTAAAATTTGAAATTTTTCTTGATAAGATGATGTTAACTCATCTTTTGATTAAAATGAAATCCATTCTCCTCTATATTTATTCTAAGTGTCATTCATAACTTAATTTTAAAGATTAAAGATTACATAAATCATATATTTATAAATAAGGGGACAAATTAGCTAAATATCTGCTATCAGGTGAATATCAACATATATTGTTATTTTCAAACTTGCTGTCCTATTGTATAATATCTTCTCTAATAATTGTAGGGTCTAAATTATGAGAGCAATCTCATTTTTAGAAATTAGTTCCATTATTAAATTCATATTTTTGTGATCAAAAAACATCCTACCTATTTTGTTTGTTATTGAACAATCAAAATTATTCTATTTTTTTCTCTTTTATAATCATAAAATATTTATATTCTTAATTAAAATTGTAGGTTGTGATATAGTCGAAACACCCAAACGTTTATTTTCTAAATTTTCTTTTATTTAATAAAGTAAAATATAAATATTATGACAAATTACTAAATACTAATCATTAAGAGAGAACCAAATATATGACATCTCACCCTCAAAAATAGATATTTCTAAATCCAATGTAATTATAGTTTTGTTTTCACCTTTTATTAGTATGACTTCAATAAAATCTAATGATAGTTCATTTATTTTTCACCCTTTATGACAACAGCAAAAATATCATCATCCCATATCAATAAACTCATTTAATTCTAATTCATTAAGAATTTTAGGTTTTAGGAAAATTCAAACAAGCTCTTGATATTAAAATTTCAGATAGAGTAACTATGATGGAAGACTATTCTGCTGCTATGTCTCATTCTCTTACAGTTCGATCTTCATATAGGGCATATAACTTATTAGAATCTTTTGAAGAAAAAGATATAATTTTTTATTAAACATTCATTCAACAATAGTTGTCTACATTTTGATGGATCATTTA;start=11033;subtype=OVERLAPPING;support_ref=29;support_variant=1;type=ALTERNATIVE;
scaffold51_61_with_IES	MILORD	internal_eliminated_sequence	11035	11787	.	.	.	ID=MILORD.61.11035.11787;Name=MILORD.61.11035.11787;bounded_by_ta=TRUE;common_boundary=None;end=11787;ies_id=IESPGM.PTET51.1.61.7560;ies_left_dist=-3475;ies_min_dist=577;ies_right_dist=-577;junction_seq=tacatgttaataataTAttatgacaaattact;read_names=J00121:27:H3GGKBBXX:5:1126:29538:7169;sequence=TATACTTTAAATTGATCGCTTAAAGCAAAGTAATCGCCATTTTGTGAGATTATAGGTTTTGCCAAACAGTTATAAGTTGCTTTGAATGCATTTACTTGAAAAATTTTCAATTTAGTATAAGCACACTCTTTGAATATTATACTATATTAAATTAAATTAAAATATAATTTTAACTGTATATAAATGAATTTATAGAATATTAGAAATTATATTCGTTAATTATTTCAATTGATATTTCTTTATCCTATCTATTGATACGTAAAATTTGAAATTTTTCTTGATAAGATGATGTTAACTCATCTTTTGATTAAAATGAAATCCATTCTCCTCTATATTTATTCTAAGTGTCATTCATAACTTAATTTTAAAGATTAAAGATTACATAAATCATATATTTATAAATAAGGGGACAAATTAGCTAAATATCTGCTATCAGGTGAATATCAACATATATTGTTATTTTCAAACTTGCTGTCCTATTGTATAATATCTTCTCTAATAATTGTAGGGTCTAAATTATGAGAGCAATCTCATTTTTAGAAATTAGTTCCATTATTAAATTCATATTTTTGTGATCAAAAAACATCCTACCTATTTTGTTTGTTATTGAACAATCAAAATTATTCTATTTTTTTCTCTTTTATAATCATAAAATATTTATATTCTTAATTAAAATTGTAGGTTGTGATATAGTCGAAACACCCAAACGTTTATTTTCTAAATTTTCTTTTATTTAATAAAGTAAAATATAAA;start=11035;subtype=OVERLAPPING;support_ref=30;support_variant=1;type=ALTERNATIVE;
scaffold51_61_with_IES	MILORD	internal_eliminated_sequence	11150	11178	.	.	.	ID=MILORD.61.11150.11178;Name=MILORD.61.11150.11178;bounded_by_ta=TRUE;common_boundary=None;end=11178;ies_id=IESPGM.PTET51.1.61.7560;ies_left_dist=-3590;ies_min_dist=32;ies_right_dist=32;junction_seq=aaattttcaatttagTAttaaattaaattaaa;read_names=J00121:27:H3GGKBBXX:5:2207:30005:27953;sequence=TATAAGCACACTCTTTGAATATTATACTA;start=11150;subtype=INTERNAL;support_ref=28;support_variant=1;type=ALTERNATIVE;
scaffold51_61_with_IES	MILORD	internal_eliminated_sequence	11639	11991	.	.	.	ID=MILORD.61.11639.11991;Name=MILORD.61.11639.11991;bounded_by_ta=TRUE;common_boundary=None;end=11991;ies_id=IESPGM.PTET51.1.61.7560;ies_left_dist=-4079;ies_min_dist=781;ies_right_dist=-781;junction_seq=acctattttgtttgtTAaactcatttaattct;read_names=J00121:27:H3GGKBBXX:5:2201:27174:40315;sequence=TATTGAACAATCAAAATTATTCTATTTTTTTCTCTTTTATAATCATAAAATATTTATATTCTTAATTAAAATTGTAGGTTGTGATATAGTCGAAACACCCAAACGTTTATTTTCTAAATTTTCTTTTATTTAATAAAGTAAAATATAAATATTATGACAAATTACTAAATACTAATCATTAAGAGAGAACCAAATATATGACATCTCACCCTCAAAAATAGATATTTCTAAATCCAATGTAATTATAGTTTTGTTTTCACCTTTTATTAGTATGACTTCAATAAAATCTAATGATAGTTCATTTATTTTTCACCCTTTATGACAACAGCAAAAATATCATCATCCCATATCAA;start=11639;subtype=MAC;support_ref=31;support_variant=1;type=CRYPTIC;
scaffold51_61_with_IES	MILORD	internal_eliminated_sequence	11639	11724	.	.	.	ID=MILORD.61.11639.11724;Name=MILORD.61.11639.11724;bounded_by_ta=TRUE;common_boundary=None;end=11724;ies_id=IESPGM.PTET51.1.61.7560;ies_left_dist=-4079;ies_min_dist=514;ies_right_dist=-514;junction_seq=acctattttgtttgtTAgtcgaaacacccaaa;read_names=J00121:27:H3GGKBBXX:5:2214:23673:46803;sequence=TATTGAACAATCAAAATTATTCTATTTTTTTCTCTTTTATAATCATAAAATATTTATATTCTTAATTAAAATTGTAGGTTGTGATA;start=11639;subtype=MAC;support_ref=31;support_variant=1;type=CRYPTIC;
scaffold51_61_with_IES	MILORD	internal_eliminated_sequence	11639	12207	.	.	.	ID=MILORD.61.11639.12207;Name=MILORD.61.11639.12207;bounded_by_ta=TRUE;common_boundary=None;end=12207;ies_id=IESPGM.PTET51.1.61.7560;ies_left_dist=-4079;ies_min_dist=997;ies_right_dist=-997;junction_seq=acctattttgtttgtTAgttgtctacattttg;read_names=J00121:27:H3GGKBBXX:5:1214:22922:44588;sequence=TATTGAACAATCAAAATTATTCTATTTTTTTCTCTTTTATAATCATAAAATATTTATATTCTTAATTAAAATTGTAGGTTGTGATATAGTCGAAACACCCAAACGTTTATTTTCTAAATTTTCTTTTATTTAATAAAGTAAAATATAAATATTATGACAAATTACTAAATACTAATCATTAAGAGAGAACCAAATATATGACATCTCACCCTCAAAAATAGATATTTCTAAATCCAATGTAATTATAGTTTTGTTTTCACCTTTTATTAGTATGACTTCAATAAAATCTAATGATAGTTCATTTATTTTTCACCCTTTATGACAACAGCAAAAATATCATCATCCCATATCAATAAACTCATTTAATTCTAATTCATTAAGAATTTTAGGTTTTAGGAAAATTCAAACAAGCTCTTGATATTAAAATTTCAGATAGAGTAACTATGATGGAAGACTATTCTGCTGCTATGTCTCATTCTCTTACAGTTCGATCTTCATATAGGGCATATAACTTATTAGAATCTTTTGAAGAAAAAGATATAATTTTTTATTAAACATTCATTCAACAA;start=11639;subtype=MAC;support_ref=31;support_variant=1;type=CRYPTIC;
scaffold51_61_with_IES	MILORD	internal_eliminated_sequence	11723	11771	.	.	.	ID=MILORD.61.11723.11771;Name=MILORD.61.11723.11771;bounded_by_ta=TRUE;common_boundary=None;end=11771;ies_id=IESPGM.PTET51.1.61.7560;ies_left_dist=-4163;ies_min_dist=561;ies_right_dist=-561;junction_seq=aattgtaggttgtgaTAaagtaaaatataaat;read_names=J00121:27:H3GGKBBXX:5:1113:21054:4321;sequence=TATAGTCGAAACACCCAAACGTTTATTTTCTAAATTTTCTTTTATTTAA;start=11723;subtype=MAC;support_ref=39;support_variant=1;type=CRYPTIC;
scaffold51_61_with_IES	MILORD	internal_eliminated_sequence	12120	12207	.	.	.	ID=MILORD.61.12120.12207;Name=MILORD.61.12120.12207;bounded_by_ta=TRUE;common_boundary=None;end=12207;ies_id=IESPGM.PTET51.1.61.7560;ies_left_dist=-4560;ies_min_dist=997;ies_right_dist=-997;junction_seq=tatgtctcattctctTAgttgtctacattttg;read_names=J00121:27:H3GGKBBXX:5:2104:6542:35128;sequence=TACAGTTCGATCTTCATATAGGGCATATAACTTATTAGAATCTTTTGAAGAAAAAGATATAATTTTTTATTAAACATTCATTCAACAA;start=12120;subtype=MAC;support_ref=51;support_variant=1;type=CRYPTIC;
scaffold51_61_with_IES	MILORD	internal_eliminated_sequence	23434	23487	.	.	.	ID=MILORD.61.23434.23487;Name=MILORD.61.23434.23487;bounded_by_ta=TRUE;common_boundary=Both;end=23487;ies_id=IESPGM.PTET51.1.61.19783;ies_left_dist=0;ies_min_dist=0;ies_right_dist=0;junction_seq=tcttctcctccaatgTAtccgatcctacagat;read_names=J00121:27:H3GGKBBXX:5:2120:5193:28182,J00121:27:H3GGKBBXX:5:1222:22019:27690,J00121:27:H3GGKBBXX:5:1118:30381:17491,J00121:27:H3GGKBBXX:5:1217:18944:9842,J00121:27:H3GGKBBXX:5:2203:8714:20392,J00121:27:H3GGKBBXX:5:2225:7050:28657,J00121:27:H3GGKBBXX:5:1211:3914:26318,J00121:27:H3GGKBBXX:5:2109:31913:48210,J00121:27:H3GGKBBXX:5:1218:10916:39752,J00121:27:H3GGKBBXX:5:1225:24982:20691,J00121:27:H3GGKBBXX:5:1104:6745:34037,J00121:27:H3GGKBBXX:5:1124:27103:7873,J00121:27:H3GGKBBXX:5:2222:3924:15539,J00121:27:H3GGKBBXX:5:2109:11444:43972,J00121:27:H3GGKBBXX:5:1205:4320:31804,J00121:27:H3GGKBBXX:5:1124:7456:3090,J00121:27:H3GGKBBXX:5:1112:6461:20181,J00121:27:H3GGKBBXX:5:2201:13007:42882,J00121:27:H3GGKBBXX:5:2205:21968:3160,J00121:27:H3GGKBBXX:5:1124:10967:15856,J00121:27:H3GGKBBXX:5:2112:17614:27057,J00121:27:H3GGKBBXX:5:2109:15798:10897,J00121:27:H3GGKBBXX:5:2208:15919:47366,J00121:27:H3GGKBBXX:5:1212:15189:21553,J00121:27:H3GGKBBXX:5:1215:25134:31822,J00121:27:H3GGKBBXX:5:2228:2859:20551,J00121:27:H3GGKBBXX:5:1228:8349:47788;sequence=TATAGTTTAATTATTAATATTATTTATGATTCGACCAAATTATCATTCCTATTG;start=23434;subtype=IES;support_ref=4;support_variant=27;type=IES;
scaffold51_61_with_IES	MILORD	internal_eliminated_sequence	24668	24742	.	.	.	ID=MILORD.61.24668.24742;Name=MILORD.61.24668.24742;bounded_by_ta=TRUE;common_boundary=Both;end=24742;ies_id=IESPGM.PTET51.1.61.20963;ies_left_dist=0;ies_min_dist=0;ies_right_dist=0;junction_seq=ttgtttttggaatgaTAccaacaaatgtacat;read_names=J00121:27:H3GGKBBXX:5:1108:12987:12216,J00121:27:H3GGKBBXX:5:1214:18984:47190,J00121:27:H3GGKBBXX:5:1127:9983:15662,J00121:27:H3GGKBBXX:5:2104:24931:37378,J00121:27:H3GGKBBXX:5:1127:30157:13693,J00121:27:H3GGKBBXX:5:1108:17665:7591,J00121:27:H3GGKBBXX:5:1114:28767:45432,J00121:27:H3GGKBBXX:5:2105:20740:11794,J00121:27:H3GGKBBXX:5:1219:10937:6906,J00121:27:H3GGKBBXX:5:1208:15463:39295,J00121:27:H3GGKBBXX:5:2112:7943:26512,J00121:27:H3GGKBBXX:5:1213:22120:32086,J00121:27:H3GGKBBXX:5:1104:9242:20639,J00121:27:H3GGKBBXX:5:1219:30249:21694,J00121:27:H3GGKBBXX:5:2108:23125:23663,J00121:27:H3GGKBBXX:5:2118:23926:42354,J00121:27:H3GGKBBXX:5:1212:12144:1683,J00121:27:H3GGKBBXX:5:2214:7375:43744,J00121:27:H3GGKBBXX:5:1111:18751:23294,J00121:27:H3GGKBBXX:5:1228:18873:36517,J00121:27:H3GGKBBXX:5:1220:18974:12884,J00121:27:H3GGKBBXX:5:2224:29143:44640,J00121:27:H3GGKBBXX:5:2216:16082:28024,J00121:27:H3GGKBBXX:5:1202:9526:11108,J00121:27:H3GGKBBXX:5:1227:15240:3354,J00121:27:H3GGKBBXX:5:2205:20050:30714,J00121:27:H3GGKBBXX:5:2117:14428:12040,J00121:27:H3GGKBBXX:5:2207:24211:16295,J00121:27:H3GGKBBXX:5:1216:8948:13377;sequence=TACAGCGTAAATTTTTAATATTATAATAACGGCACAATTATATTGTTAGAATGTGAAATATAAATAAATTATGTG;start=24668;subtype=IES;support_ref=4;support_variant=29;type=IES;
scaffold51_61_with_IES	MILORD	internal_eliminated_sequence	26266	26332	.	.	.	ID=MILORD.61.26266.26332;Name=MILORD.61.26266.26332;bounded_by_ta=TRUE;common_boundary=Both;end=26332;ies_id=IESPGM.PTET51.1.61.22486;ies_left_dist=0;ies_min_dist=0;ies_right_dist=0;junction_seq=ggatatgtaataatgTActtcttaagaggtgc;read_names=J00121:27:H3GGKBBXX:5:2213:24221:21869,J00121:27:H3GGKBBXX:5:1121:4949:23294,J00121:27:H3GGKBBXX:5:1121:14945:31154,J00121:27:H3GGKBBXX:5:1222:24413:20797,J00121:27:H3GGKBBXX:5:1225:27458:45414,J00121:27:H3GGKBBXX:5:2212:11962:26195,J00121:27:H3GGKBBXX:5:2120:7486:6871,J00121:27:H3GGKBBXX:5:1213:29193:17614,J00121:27:H3GGKBBXX:5:1219:18456:10124,J00121:27:H3GGKBBXX:5:2212:10135:17860,J00121:27:H3GGKBBXX:5:1214:19766:2897,J00121:27:H3GGKBBXX:5:1125:22820:46979,J00121:27:H3GGKBBXX:5:2119:16407:3547,J00121:27:H3GGKBBXX:5:1119:7740:18599,J00121:27:H3GGKBBXX:5:1128:29731:46012,J00121:27:H3GGKBBXX:5:2116:22110:11390,J00121:27:H3GGKBBXX:5:2212:20973:33123,J00121:27:H3GGKBBXX:5:2207:14499:32068,J00121:27:H3GGKBBXX:5:1110:3630:22450,J00121:27:H3GGKBBXX:5:1212:11414:9561,J00121:27:H3GGKBBXX:5:2126:20689:39840,J00121:27:H3GGKBBXX:5:1104:4168:35690,J00121:27:H3GGKBBXX:5:1210:4685:5042,J00121:27:H3GGKBBXX:5:1113:27742:27795,J00121:27:H3GGKBBXX:5:1115:4706:37079,J00121:27:H3GGKBBXX:5:2116:2372:22204,J00121:27:H3GGKBBXX:5:2119:23307:42864,J00121:27:H3GGKBBXX:5:1117:26129:31118,J00121:27:H3GGKBBXX:5:1212:5863:48263,J00121:27:H3GGKBBXX:5:1119:4696:7029,J00121:27:H3GGKBBXX:5:1219:16447:30767,J00121:27:H3GGKBBXX:5:2212:9993:25949,J00121:27:H3GGKBBXX:5:1111:21643:14871,J00121:27:H3GGKBBXX:5:1202:19887:38521,J00121:27:H3GGKBBXX:5:2109:10084:48649,J00121:27:H3GGKBBXX:5:1101:22983:8400,J00121:27:H3GGKBBXX:5:2212:14651:46997,J00121:27:H3GGKBBXX:5:1115:9699:40772,J00121:27:H3GGKBBXX:5:1216:30208:36253,J00121:27:H3GGKBBXX:5:1118:8643:6378,J00121:27:H3GGKBBXX:5:1227:30157:31593,J00121:27:H3GGKBBXX:5:1211:26342:35286,J00121:27:H3GGKBBXX:5:1204:25093:20603,J00121:27:H3GGKBBXX:5:2214:27945:5499,J00121:27:H3GGKBBXX:5:1121:22313:32912,J00121:27:H3GGKBBXX:5:2204:26636:30802,J00121:27:H3GGKBBXX:5:1225:11677:11354,J00121:27:H3GGKBBXX:5:1104:26392:11319,J00121:27:H3GGKBBXX:5:1115:9841:40807,J00121:27:H3GGKBBXX:5:2115:18964:17931,J00121:27:H3GGKBBXX:5:1122:27803:8277,J00121:27:H3GGKBBXX:5:2204:18040:11126,J00121:27:H3GGKBBXX:5:2201:10937:21922,J00121:27:H3GGKBBXX:5:1209:21643:30204;sequence=TATTATGATAATAGATTTTCATTTATTAATTTGTATATATAATTATGGCTATTAATTTAATTGATAA;start=26266;subtype=IES;support_ref=0;support_variant=54;type=IES;
scaffold51_61_with_IES	MILORD	internal_eliminated_sequence	26854	26912	.	.	.	ID=MILORD.61.26854.26912;Name=MILORD.61.26854.26912;bounded_by_ta=TRUE;common_boundary=Both;end=26912;ies_id=IESPGM.PTET51.1.61.23007;ies_left_dist=0;ies_min_dist=0;ies_right_dist=0;junction_seq=taaagttaaatcaatTAtcaaaaaacattcaa;read_names=J00121:27:H3GGKBBXX:5:2126:5670:26195,J00121:27:H3GGKBBXX:5:1219:15422:36833,J00121:27:H3GGKBBXX:5:2201:30472:41845,J00121:27:H3GGKBBXX:5:2202:9191:33070,J00121:27:H3GGKBBXX:5:1224:21673:24876,J00121:27:H3GGKBBXX:5:2116:17056:26582,J00121:27:H3GGKBBXX:5:2227:23987:47419,J00121:27:H3GGKBBXX:5:2116:10236:14484,J00121:27:H3GGKBBXX:5:2228:20080:16067,J00121:27:H3GGKBBXX:5:1118:17787:40508,J00121:27:H3GGKBBXX:5:2216:27346:18142,J00121:27:H3GGKBBXX:5:1224:21755:8242,J00121:27:H3GGKBBXX:5:1225:6451:1806,J00121:27:H3GGKBBXX:5:2121:18416:5587,J00121:27:H3GGKBBXX:5:2107:9891:8717,J00121:27:H3GGKBBXX:5:1101:14428:13974,J00121:27:H3GGKBBXX:5:2107:29812:43585,J00121:27:H3GGKBBXX:5:1206:26007:18458,J00121:27:H3GGKBBXX:5:2211:24271:36833,J00121:27:H3GGKBBXX:5:1204:16437:37959,J00121:27:H3GGKBBXX:5:2105:13291:8312,J00121:27:H3GGKBBXX:5:1205:12946:6202,J00121:27:H3GGKBBXX:5:2226:16386:42689,J00121:27:H3GGKBBXX:5:2211:13321:18634,J00121:27:H3GGKBBXX:5:1111:11759:14801,J00121:27:H3GGKBBXX:5:2103:19207:8928,J00121:27:H3GGKBBXX:5:2126:6126:33563,J00121:27:H3GGKBBXX:5:2224:26220:21043,J00121:27:H3GGKBBXX:5:1209:24789:15996,J00121:27:H3GGKBBXX:5:1211:18984:27602,J00121:27:H3GGKBBXX:5:1218:11738:33229,J00121:27:H3GGKBBXX:5:1101:8856:34073,J00121:27:H3GGKBBXX:5:1205:10541:21061,J00121:27:H3GGKBBXX:5:1205:11424:33246,J00121:27:H3GGKBBXX:5:2224:24292:26494,J00121:27:H3GGKBBXX:5:1213:12581:46891,J00121:27:H3GGKBBXX:5:2214:16985:37642,J00121:27:H3GGKBBXX:5:1128:8968:14854,J00121:27:H3GGKBBXX:5:1111:7801:18599,J00121:27:H3GGKBBXX:5:1217:10429:24138,J00121:27:H3GGKBBXX:5:1112:29873:1912,J00121:27:H3GGKBBXX:5:2119:7933:28217,J00121:27:H3GGKBBXX:5:1118:28138:38504,J00121:27:H3GGKBBXX:5:1124:21034:3266,J00121:27:H3GGKBBXX:5:2217:18720:42689,J00121:27:H3GGKBBXX:5:2201:18051:11917,J00121:27:H3GGKBBXX:5:1218:5091:12884,J00121:27:H3GGKBBXX:5:1106:20375:26846;sequence=TACAGACCAATAAATTATTCTTACTTATGTTGATATATTTTTGAATTGTCAATGTACTG;start=26854;subtype=IES;support_ref=8;support_variant=48;type=IES;
scaffold51_61_with_IES	MILORD	internal_eliminated_sequence	27292	27503	.	.	.	ID=MILORD.61.27292.27503;Name=MILORD.61.27292.27503;bounded_by_ta=TRUE;common_boundary=None;end=27503;ies_id=IESPGM.PTET51.1.61.23492;ies_left_dist=106;ies_min_dist=20;ies_right_dist=-20;junction_seq=atactatgacttagaTAtattatataatccta;read_names=J00121:27:H3GGKBBXX:5:1228:29132:27109;sequence=TATGCTCCATAATATTTTATTTTTTCAAAAGTCTGAAGTCTGCATTTTCTGTATCAATCATATTCTGAAACAATTTTCAATTATTTAGTTTAAAGACTTTTAATATTACAATCACTTTCATAATTTATCTTTAATTAAAATACATCCATTTCTGACTACATCAAAAATTCAAATAATTAACTAAATTAGTTGTATTATTTATAACCAGTGTA;start=27292;subtype=EXTERNAL;support_ref=84;support_variant=1;type=ALTERNATIVE;
scaffold51_61_with_IES	MILORD	internal_eliminated_sequence	27292	27342	.	.	.	ID=MILORD.61.27292.27342;Name=MILORD.61.27292.27342;bounded_by_ta=TRUE;common_boundary=None;end=27342;ies_id=IESPGM.PTET51.1.61.23492;ies_left_dist=106;ies_min_dist=106;ies_right_dist=141;junction_seq=atactatgacttagaTAtcaatcatattctga;read_names=J00121:27:H3GGKBBXX:5:2109:28432:13658;sequence=TATGCTCCATAATATTTTATTTTTTCAAAAGTCTGAAGTCTGCATTTTCTG;start=27292;subtype=MAC;support_ref=84;support_variant=1;type=CRYPTIC;
scaffold51_61_with_IES	MILORD	internal_eliminated_sequence	27398	27483	.	.	.	ID=MILORD.61.27398.27483;Name=MILORD.61.27398.27483;bounded_by_ta=TRUE;common_boundary=Both;end=27483;ies_id=IESPGM.PTET51.1.61.23492;ies_left_dist=0;ies_min_dist=0;ies_right_dist=0;junction_seq=aaagacttttaatatTAttatttataaccagt;read_names=J00121:27:H3GGKBBXX:5:2221:14722:44412,J00121:27:H3GGKBBXX:5:2113:14032:7099,J00121:27:H3GGKBBXX:5:1226:27194:3600,J00121:27:H3GGKBBXX:5:2223:7882:22784,J00121:27:H3GGKBBXX:5:2226:20070:12497,J00121:27:H3GGKBBXX:5:2204:28361:23276,J00121:27:H3GGKBBXX:5:1105:18670:13130,J00121:27:H3GGKBBXX:5:2224:29802:25210,J00121:27:H3GGKBBXX:5:2217:21328:4725,J00121:27:H3GGKBBXX:5:1119:24058:48280,J00121:27:H3GGKBBXX:5:2205:13585:4884,J00121:27:H3GGKBBXX:5:1102:28026:13588,J00121:27:H3GGKBBXX:5:1215:30401:39963,J00121:27:H3GGKBBXX:5:1219:25022:33668,J00121:27:H3GGKBBXX:5:2126:3904:27918,J00121:27:H3GGKBBXX:5:1106:11972:10106,J00121:27:H3GGKBBXX:5:2208:25438:22467,J00121:27:H3GGKBBXX:5:1225:24819:41510,J00121:27:H3GGKBBXX:5:1216:6370:20551,J00121:27:H3GGKBBXX:5:1211:24819:2369,J00121:27:H3GGKBBXX:5:2120:3468:42284,J00121:27:H3GGKBBXX:5:2221:26606:35004,J00121:27:H3GGKBBXX:5:1125:26433:44306,J00121:27:H3GGKBBXX:5:2103:15392:23593,J00121:27:H3GGKBBXX:5:2225:19258:13201,J00121:27:H3GGKBBXX:5:1226:8217:39858,J00121:27:H3GGKBBXX:5:2204:22952:43480,J00121:27:H3GGKBBXX:5:1125:27509:6114,J00121:27:H3GGKBBXX:5:1215:24434:35040,J00121:27:H3GGKBBXX:5:2227:13636:47278,J00121:27:H3GGKBBXX:5:1204:12256:40455,J00121:27:H3GGKBBXX:5:1213:13220:5833,J00121:27:H3GGKBBXX:5:1107:25286:38627,J00121:27:H3GGKBBXX:5:1209:18061:12919,J00121:27:H3GGKBBXX:5:1105:24261:37308,J00121:27:H3GGKBBXX:5:2207:9283:15152,J00121:27:H3GGKBBXX:5:2202:23155:49107,J00121:27:H3GGKBBXX:5:1112:23723:28076,J00121:27:H3GGKBBXX:5:1110:9546:9315,J00121:27:H3GGKBBXX:5:1203:16102:21342;sequence=TACAATCACTTTCATAATTTATCTTTAATTAAAATACATCCATTTCTGACTACATCAAAAATTCAAATAATTAACTAAATTAGTTG;start=27398;subtype=IES;support_ref=8;support_variant=40;type=IES;
scaffold51_61_with_IES	MILORD	internal_eliminated_sequence	27898	27976	.	.	.	ID=MILORD.61.27898.27976;Name=MILORD.61.27898.27976;bounded_by_ta=TRUE;common_boundary=Both;end=27976;ies_id=IESPGM.PTET51.1.61.23906;ies_left_dist=0;ies_min_dist=0;ies_right_dist=0;junction_seq=caaaactttttcaatTAaattattaaaaaatc;read_names=J00121:27:H3GGKBBXX:5:2221:23764:31699,J00121:27:H3GGKBBXX:5:2204:7933:17597,J00121:27:H3GGKBBXX:5:2115:21978:3670,J00121:27:H3GGKBBXX:5:2106:14418:30556,J00121:27:H3GGKBBXX:5:1214:5477:19460,J00121:27:H3GGKBBXX:5:1122:21887:37835,J00121:27:H3GGKBBXX:5:1107:6786:18282,J00121:27:H3GGKBBXX:5:1213:25256:1226,J00121:27:H3GGKBBXX:5:2227:21887:21799,J00121:27:H3GGKBBXX:5:1219:23987:2580,J00121:27:H3GGKBBXX:5:2207:15534:19970,J00121:27:H3GGKBBXX:5:1218:16031:3916,J00121:27:H3GGKBBXX:5:1122:11738:34178,J00121:27:H3GGKBBXX:5:2110:21491:43550,J00121:27:H3GGKBBXX:5:1115:13393:6413,J00121:27:H3GGKBBXX:5:1115:14418:5622,J00121:27:H3GGKBBXX:5:2210:31436:2299,J00121:27:H3GGKBBXX:5:2223:12276:41018,J00121:27:H3GGKBBXX:5:2106:6451:3213,J00121:27:H3GGKBBXX:5:1227:10632:34336;sequence=TATTGCTAATCCCAATATCTTTTACATTTTCAATATAAGAACTTAACATTAATAATAATGCATTTGCCGAAATCGACTA;start=27898;subtype=IES;support_ref=2;support_variant=20;type=IES;
scaffold51_61_with_IES	MILORD	internal_eliminated_sequence	28545	28575	.	.	.	ID=MILORD.61.28545.28575;Name=MILORD.61.28545.28575;bounded_by_ta=TRUE;common_boundary=None;end=28575;ies_id=IESPGM.PTET51.1.61.23906;ies_left_dist=-647;ies_min_dist=599;ies_right_dist=-599;junction_seq=gagtaataattaaggTAttcatttataattaa;read_names=J00121:27:H3GGKBBXX:5:2110:5771:29817,J00121:27:H3GGKBBXX:5:2214:10125:16331;sequence=TATAAATAAAGTGTAGTTTGTTTTTTACTTG;start=28545;subtype=MAC;support_ref=86;support_variant=2;type=CRYPTIC;
scaffold51_61_with_IES	MILORD	internal_eliminated_sequence	29992	30058	.	.	.	ID=MILORD.61.29992.30058;Name=MILORD.61.29992.30058;bounded_by_ta=TRUE;common_boundary=Both;end=30058;ies_id=IESPGM.PTET51.1.61.25921;ies_left_dist=0;ies_min_dist=0;ies_right_dist=0;junction_seq=ttcaagtatgtccgaTAacaacagtgaagaga;read_names=J00121:27:H3GGKBBXX:5:1127:23246:16876,J00121:27:H3GGKBBXX:5:1122:23074:23329,J00121:27:H3GGKBBXX:5:1112:17685:11249,J00121:27:H3GGKBBXX:5:1127:15564:20164,J00121:27:H3GGKBBXX:5:2225:6888:36991,J00121:27:H3GGKBBXX:5:1106:24576:38451,J00121:27:H3GGKBBXX:5:1212:13098:34846,J00121:27:H3GGKBBXX:5:1123:18842:47788,J00121:27:H3GGKBBXX:5:1124:24495:28041,J00121:27:H3GGKBBXX:5:2106:14529:45871,J00121:27:H3GGKBBXX:5:1211:26504:36587,J00121:27:H3GGKBBXX:5:1107:14763:7486,J00121:27:H3GGKBBXX:5:1110:16457:14045,J00121:27:H3GGKBBXX:5:1201:27316:29378,J00121:27:H3GGKBBXX:5:1117:12256:2721,J00121:27:H3GGKBBXX:5:2222:26890:13904,J00121:27:H3GGKBBXX:5:1127:23246:16805,J00121:27:H3GGKBBXX:5:1119:13565:7275,J00121:27:H3GGKBBXX:5:1118:21176:44130,J00121:27:H3GGKBBXX:5:1221:22729:11688,J00121:27:H3GGKBBXX:5:2225:10896:36376,J00121:27:H3GGKBBXX:5:2210:19441:6941,J00121:27:H3GGKBBXX:5:2213:14326:20621,J00121:27:H3GGKBBXX:5:2210:12824:26248,J00121:27:H3GGKBBXX:5:1117:12845:3248,J00121:27:H3GGKBBXX:5:2212:28057:30274,J00121:27:H3GGKBBXX:5:2213:22140:18933,J00121:27:H3GGKBBXX:5:2205:16001:28305,J00121:27:H3GGKBBXX:5:1221:5507:31857,J00121:27:H3GGKBBXX:5:2204:22181:24032,J00121:27:H3GGKBBXX:5:1127:13575:17561,J00121:27:H3GGKBBXX:5:1221:12439:46786,J00121:27:H3GGKBBXX:5:1205:27245:36429,J00121:27:H3GGKBBXX:5:1208:5934:38926,J00121:27:H3GGKBBXX:5:1223:17442:12304,J00121:27:H3GGKBBXX:5:1115:6137:14625,J00121:27:H3GGKBBXX:5:1112:23531:38644,J00121:27:H3GGKBBXX:5:1210:21430:8629,J00121:27:H3GGKBBXX:5:2215:6847:17825,J00121:27:H3GGKBBXX:5:2216:27245:15399,J00121:27:H3GGKBBXX:5:1105:30066:31013,J00121:27:H3GGKBBXX:5:2201:10186:13658,J00121:27:H3GGKBBXX:5:2114:25175:27356,J00121:27:H3GGKBBXX:5:2106:25926:9913,J00121:27:H3GGKBBXX:5:1213:26758:34354,J00121:27:H3GGKBBXX:5:1105:14692:34547,J00121:27:H3GGKBBXX:5:1105:29812:30855,J00121:27:H3GGKBBXX:5:2203:4645:44183,J00121:27:H3GGKBBXX:5:1119:17076:27672,J00121:27:H3GGKBBXX:5:1202:12692:20463,J00121:27:H3GGKBBXX:5:1123:17056:3336,J00121:27:H3GGKBBXX:5:1128:18467:42214,J00121:27:H3GGKBBXX:5:2211:16305:10932,J00121:27:H3GGKBBXX:5:2221:16011:16260;sequence=TAAAGTTGGGTTCCTTGATAGTTGTTATTAATTTGTGTTTTGGTATAAAAATTCTTAACATTGAGTG;start=29992;subtype=IES;support_ref=40;support_variant=54;type=IES;
scaffold51_61_with_IES	MILORD	internal_eliminated_sequence	32824	33100	.	.	.	ID=MILORD.61.32824.33100;Name=MILORD.61.32824.33100;bounded_by_ta=TRUE;common_boundary=RIGHT;end=33100;ies_id=IESPGM.PTET51.1.61.28755;ies_left_dist=69;ies_min_dist=0;ies_right_dist=0;junction_seq=agaaacgtaaaaaagTAacaaaagaagctgta;read_names=J00121:27:H3GGKBBXX:5:1122:26940:2598;sequence=TATTACTCGTATACATAAATTAGGAATAATAAAATAATCAACTAATAAAGCCATTTACAAATTATCAGTTATAGTCCAATACAATTTCATCTACTTCTTCAGACTTCTTTGATAATATTATTGTTATATAATCACTTATGAATCAAGCAAACCCCTAATTTTTATTTCAAACATGCTTAAAATAAAATTGGTTCAATTTTACTTGGGTTTTTGAGAAAGCAAAATAAATTTAAATTTGCAACTCAAAGTAAATGATGGTTTAAATTGTTTTCTACTA;start=32824;subtype=PARTIAL_EXTERNAL;support_ref=44;support_variant=1;type=ALTERNATIVE;
scaffold51_61_with_IES	MILORD	internal_eliminated_sequence	32893	33100	.	.	.	ID=MILORD.61.32893.33100;Name=MILORD.61.32893.33100;bounded_by_ta=TRUE;common_boundary=Both;end=33100;ies_id=IESPGM.PTET51.1.61.28755;ies_left_dist=0;ies_min_dist=0;ies_right_dist=0;junction_seq=ttacaaattatcagtTAacaaaagaagctgta;read_names=J00121:27:H3GGKBBXX:5:1208:15919:44377,J00121:27:H3GGKBBXX:5:2215:9922:4866,J00121:27:H3GGKBBXX:5:2117:2483:11108,J00121:27:H3GGKBBXX:5:2217:17655:28709,J00121:27:H3GGKBBXX:5:1220:11444:24314,J00121:27:H3GGKBBXX:5:2217:32045:42987,J00121:27:H3GGKBBXX:5:1228:15402:19707,J00121:27:H3GGKBBXX:5:1124:26565:36587,J00121:27:H3GGKBBXX:5:1225:12652:15293,J00121:27:H3GGKBBXX:5:2123:9546:48210,J00121:27:H3GGKBBXX:5:2128:16112:45484,J00121:27:H3GGKBBXX:5:1109:23389:18388,J00121:27:H3GGKBBXX:5:1118:7080:11688,J00121:27:H3GGKBBXX:5:1106:10581:22643,J00121:27:H3GGKBBXX:5:2208:26819:43216,J00121:27:H3GGKBBXX:5:1117:6522:25738,J00121:27:H3GGKBBXX:5:1114:13606:41423,J00121:27:H3GGKBBXX:5:1118:19147:6923,J00121:27:H3GGKBBXX:5:1205:22567:42987,J00121:27:H3GGKBBXX:5:1214:7476:29817,J00121:27:H3GGKBBXX:5:1105:15737:27778,J00121:27:H3GGKBBXX:5:1211:5842:25615,J00121:27:H3GGKBBXX:5:2220:4929:14221,J00121:27:H3GGKBBXX:5:2116:5345:9737,J00121:27:H3GGKBBXX:5:1216:5183:17685,J00121:27:H3GGKBBXX:5:1113:8329:23628;sequence=TATAGTCCAATACAATTTCATCTACTTCTTCAGACTTCTTTGATAATATTATTGTTATATAATCACTTATGAATCAAGCAAACCCCTAATTTTTATTTCAAACATGCTTAAAATAAAATTGGTTCAATTTTACTTGGGTTTTTGAGAAAGCAAAATAAATTTAAATTTGCAACTCAAAGTAAATGATGGTTTAAATTGTTTTCTACTA;start=32893;subtype=IES;support_ref=94;support_variant=26;type=IES;
scaffold51_61_with_IES	MILORD	internal_eliminated_sequence	34478	34503	.	.	.	ID=MILORD.61.34478.34503;Name=MILORD.61.34478.34503;bounded_by_ta=TRUE;common_boundary=Both;end=34503;ies_id=IESPGM.PTET51.1.61.30132;ies_left_dist=0;ies_min_dist=0;ies_right_dist=0;junction_seq=ttaataccttcatatTAaatatgttatattca;read_names=J00121:27:H3GGKBBXX:5:2215:22150:22256,J00121:27:H3GGKBBXX:5:1127:11515:20603,J00121:27:H3GGKBBXX:5:2224:9496:9614,J00121:27:H3GGKBBXX:5:1121:5304:44552,J00121:27:H3GGKBBXX:5:1204:24139:27145,J00121:27:H3GGKBBXX:5:2214:6390:42179,J00121:27:H3GGKBBXX:5:1208:4898:2774,J00121:27:H3GGKBBXX:5:1119:9861:23259,J00121:27:H3GGKBBXX:5:1219:27864:5147,J00121:27:H3GGKBBXX:5:1103:25905:43181,J00121:27:H3GGKBBXX:5:2214:12672:48280,J00121:27:H3GGKBBXX:5:2206:4736:23768,J00121:27:H3GGKBBXX:5:2209:10855:8734,J00121:27:H3GGKBBXX:5:2104:20709:4778,J00121:27:H3GGKBBXX:5:2124:3041:47981,J00121:27:H3GGKBBXX:5:1203:4523:11864,J00121:27:H3GGKBBXX:5:1222:25946:40403,J00121:27:H3GGKBBXX:5:1126:10744:24999,J00121:27:H3GGKBBXX:5:1109:4259:34582,J00121:27:H3GGKBBXX:5:1120:13342:39383,J00121:27:H3GGKBBXX:5:2120:25256:29395,J00121:27:H3GGKBBXX:5:1127:9151:40737,J00121:27:H3GGKBBXX:5:2113:12266:16524,J00121:27:H3GGKBBXX:5:1221:16366:20885,J00121:27:H3GGKBBXX:5:1122:25205:23399,J00121:27:H3GGKBBXX:5:1101:4564:10598,J00121:27:H3GGKBBXX:5:2211:3204:42249,J00121:27:H3GGKBBXX:5:2211:8948:17245,J00121:27:H3GGKBBXX:5:1122:7608:13517,J00121:27:H3GGKBBXX:5:1221:3386:7011,J00121:27:H3GGKBBXX:5:2104:18162:8172,J00121:27:H3GGKBBXX:5:1220:4249:41211,J00121:27:H3GGKBBXX:5:1116:16812:24612,J00121:27:H3GGKBBXX:5:1117:28929:32420,J00121:27:H3GGKBBXX:5:1117:28615:33070;sequence=TATAATTGGAGTCTCCTATTTTACTA;start=34478;subtype=IES;support_ref=30;support_variant=35;type=IES;
scaffold51_61_with_IES	MILORD	internal_eliminated_sequence	39370	39397	.	.	.	ID=MILORD.61.39370.39397;Name=MILORD.61.39370.39397;bounded_by_ta=TRUE;common_boundary=Both;end=39397;ies_id=IESPGM.PTET51.1.61.34998;ies_left_dist=0;ies_min_dist=0;ies_right_dist=0;junction_seq=ttacttatataattgTActcatacttgattga;read_names=J00121:27:H3GGKBBXX:5:1218:24748:25914,J00121:27:H3GGKBBXX:5:2112:11393:32173,J00121:27:H3GGKBBXX:5:2206:3325:16049,J00121:27:H3GGKBBXX:5:2112:11414:32173,J00121:27:H3GGKBBXX:5:2208:8075:28217,J00121:27:H3GGKBBXX:5:2211:21704:15856,J00121:27:H3GGKBBXX:5:1215:13535:37853,J00121:27:H3GGKBBXX:5:1104:30360:45625,J00121:27:H3GGKBBXX:5:1209:7496:40332,J00121:27:H3GGKBBXX:5:2119:15919:31576,J00121:27:H3GGKBBXX:5:1228:4371:7380,J00121:27:H3GGKBBXX:5:1103:16275:39787,J00121:27:H3GGKBBXX:5:2208:17645:34670,J00121:27:H3GGKBBXX:5:1223:25286:40666,J00121:27:H3GGKBBXX:5:1115:5507:21518,J00121:27:H3GGKBBXX:5:1118:15108:25879,J00121:27:H3GGKBBXX:5:1226:22100:18511,J00121:27:H3GGKBBXX:5:2119:3325:44851,J00121:27:H3GGKBBXX:5:2201:20019:32244,J00121:27:H3GGKBBXX:5:2212:29873:15416,J00121:27:H3GGKBBXX:5:2206:25083:26705,J00121:27:H3GGKBBXX:5:1225:6035:6009,J00121:27:H3GGKBBXX:5:2114:27702:1631,J00121:27:H3GGKBBXX:5:2117:27042:27215,J00121:27:H3GGKBBXX:5:1204:11038:24911,J00121:27:H3GGKBBXX:5:1219:3559:25668,J00121:27:H3GGKBBXX:5:2125:8785:30327,J00121:27:H3GGKBBXX:5:1110:6756:46223,J00121:27:H3GGKBBXX:5:1109:16457:6132,J00121:27:H3GGKBBXX:5:1120:11617:30485,J00121:27:H3GGKBBXX:5:2115:13413:31839,J00121:27:H3GGKBBXX:5:2112:27458:45695,J00121:27:H3GGKBBXX:5:1124:15645:26916;sequence=TATAACTAAATTGTTATAATTTTAATCC;start=39370;subtype=IES;support_ref=0;support_variant=33;type=IES;
scaffold51_61_with_IES	MILORD	internal_eliminated_sequence	41791	41903	.	.	.	ID=MILORD.61.41791.41903;Name=MILORD.61.41791.41903;bounded_by_ta=TRUE;common_boundary=Both;end=41903;ies_id=IESPGM.PTET51.1.61.37391;ies_left_dist=0;ies_min_dist=0;ies_right_dist=0;junction_seq=aataattcactaataTAtaaagtcaatatcta;read_names=J00121:27:H3GGKBBXX:5:1104:22942:5446,J00121:27:H3GGKBBXX:5:1205:30239:5991,J00121:27:H3GGKBBXX:5:2220:15280:19425,J00121:27:H3GGKBBXX:5:1126:26636:40156,J00121:27:H3GGKBBXX:5:1221:16731:23417,J00121:27:H3GGKBBXX:5:2222:7243:48333,J00121:27:H3GGKBBXX:5:1218:16467:38222,J00121:27:H3GGKBBXX:5:2203:5101:3090,J00121:27:H3GGKBBXX:5:1202:18071:2985,J00121:27:H3GGKBBXX:5:2205:23236:38451,J00121:27:H3GGKBBXX:5:2210:4807:9930,J00121:27:H3GGKBBXX:5:2215:19258:41088,J00121:27:H3GGKBBXX:5:1211:14204:10176;sequence=TATTGTTAATTTAATTTATTTTCTGATTTCAAACAAGCAAAGGAGTAATATACCTCTTTTAGTTATTTCAAATAGTAAGACTTAAAAATAAATAATTTTATTTTCATTAATGA;start=41791;subtype=IES;support_ref=63;support_variant=13;type=IES;
scaffold51_61_with_IES	MILORD	internal_eliminated_sequence	43066	43213	.	.	.	ID=MILORD.61.43066.43213;Name=MILORD.61.43066.43213;bounded_by_ta=TRUE;common_boundary=Both;end=43213;ies_id=IESPGM.PTET51.1.61.38553;ies_left_dist=0;ies_min_dist=0;ies_right_dist=0;junction_seq=tgcttaagatctagaTAatttgtcagtatcaa;read_names=J00121:27:H3GGKBBXX:5:2214:26281:35356,J00121:27:H3GGKBBXX:5:1128:23937:14168,J00121:27:H3GGKBBXX:5:1124:23389:37519,J00121:27:H3GGKBBXX:5:1114:22039:47594,J00121:27:H3GGKBBXX:5:2214:25591:24489,J00121:27:H3GGKBBXX:5:2101:21734:9754,J00121:27:H3GGKBBXX:5:2102:28432:33422,J00121:27:H3GGKBBXX:5:2225:14265:22485,J00121:27:H3GGKBBXX:5:1105:19076:8523,J00121:27:H3GGKBBXX:5:1206:9455:1560,J00121:27:H3GGKBBXX:5:1223:20029:30187,J00121:27:H3GGKBBXX:5:2216:24444:5517,J00121:27:H3GGKBBXX:5:2205:17411:1349,J00121:27:H3GGKBBXX:5:1124:11393:46873,J00121:27:H3GGKBBXX:5:2109:21958:24419,J00121:27:H3GGKBBXX:5:1117:24058:7205,J00121:27:H3GGKBBXX:5:2109:13119:29852,J00121:27:H3GGKBBXX:5:1121:20649:19443,J00121:27:H3GGKBBXX:5:2218:15879:12409,J00121:27:H3GGKBBXX:5:2216:24545:32771,J00121:27:H3GGKBBXX:5:2119:19309:1613;sequence=TATTATAAAAATCAATTTAAATTTATAGATACATTTTTCTTTTTTCTTCTTTGGATTTAAAATTTATAAATCAAATAAAATAATCTGGAGTAAATGAAAACCATATAAAATTATAAATAAACATTTAATAAAATTATTGATAACACAA;start=43066;subtype=IES;support_ref=142;support_variant=21;type=IES;
scaffold51_61_with_IES	MILORD	internal_eliminated_sequence	43912	43940	.	.	.	ID=MILORD.61.43912.43940;Name=MILORD.61.43912.43940;bounded_by_ta=TRUE;common_boundary=None;end=43940;ies_id=IESPGM.PTET51.1.61.38553;ies_left_dist=-846;ies_min_dist=727;ies_right_dist=-727;junction_seq=tatttgaataagcttTAttaggtgaaggaatt;read_names=J00121:27:H3GGKBBXX:5:1202:22140:9543;sequence=TAGAAACTGAAAACTATTAATTTGATAAA;start=43912;subtype=MAC;support_ref=99;support_variant=1;type=CRYPTIC;
scaffold51_61_with_IES	MILORD	internal_eliminated_sequence	51070	51153	.	.	.	ID=MILORD.61.51070.51153;Name=MILORD.61.51070.51153;bounded_by_ta=TRUE;common_boundary=Both;end=51153;ies_id=IESPGM.PTET51.1.61.46409;ies_left_dist=0;ies_min_dist=0;ies_right_dist=0;junction_seq=tgggtgtctggactaTAaaagaagcaataggt;read_names=J00121:27:H3GGKBBXX:5:1217:27113:5147,J00121:27:H3GGKBBXX:5:1115:5325:2246,J00121:27:H3GGKBBXX:5:1208:21197:14625,J00121:27:H3GGKBBXX:5:1107:22039:45555,J00121:27:H3GGKBBXX:5:1117:1874:27320,J00121:27:H3GGKBBXX:5:2104:19847:37783,J00121:27:H3GGKBBXX:5:2102:12388:34143,J00121:27:H3GGKBBXX:5:1113:21004:16190,J00121:27:H3GGKBBXX:5:1121:27397:43128,J00121:27:H3GGKBBXX:5:2216:26250:38996,J00121:27:H3GGKBBXX:5:1224:11525:22555,J00121:27:H3GGKBBXX:5:2206:20699:4374,J00121:27:H3GGKBBXX:5:2218:6197:4743,J00121:27:H3GGKBBXX:5:1113:12885:31875,J00121:27:H3GGKBBXX:5:1210:18629:4338,J00121:27:H3GGKBBXX:5:1225:27539:6167,J00121:27:H3GGKBBXX:5:1218:9303:34002,J00121:27:H3GGKBBXX:5:1205:26210:23698,J00121:27:H3GGKBBXX:5:1121:16518:9297,J00121:27:H3GGKBBXX:5:1112:16051:30433,J00121:27:H3GGKBBXX:5:1126:23236:20586,J00121:27:H3GGKBBXX:5:1108:6035:43744,J00121:27:H3GGKBBXX:5:2122:23165:8224,J00121:27:H3GGKBBXX:5:2111:21166:19566,J00121:27:H3GGKBBXX:5:1116:14712:3108,J00121:27:H3GGKBBXX:5:1113:12824:30679;sequence=TATTGTTACACAAGATTTTAATTAAGGATATTAATATTTTATGATTATAATAGCGAAAAAAATAGAATAATTTTGATTTTTCAA;start=51070;subtype=IES;support_ref=46;support_variant=26;type=IES;
scaffold51_61_with_IES	MILORD	internal_eliminated_sequence	55799	55875	.	.	.	ID=MILORD.61.55799.55875;Name=MILORD.61.55799.55875;bounded_by_ta=TRUE;common_boundary=Both;end=55875;ies_id=IESPGM.PTET51.1.61.51054;ies_left_dist=0;ies_min_dist=0;ies_right_dist=0;junction_seq=ctttggcttcaatatTAccagcttatgctgct;read_names=J00121:27:H3GGKBBXX:5:2104:13047:32824,J00121:27:H3GGKBBXX:5:1220:22617:46240,J00121:27:H3GGKBBXX:5:1114:25814:37748,J00121:27:H3GGKBBXX:5:2123:14580:5868,J00121:27:H3GGKBBXX:5:2105:16823:14783,J00121:27:H3GGKBBXX:5:1219:5720:15346,J00121:27:H3GGKBBXX:5:2215:5071:31382,J00121:27:H3GGKBBXX:5:2223:12773:11530,J00121:27:H3GGKBBXX:5:2113:5020:17755,J00121:27:H3GGKBBXX:5:2110:32045:20937,J00121:27:H3GGKBBXX:5:1118:14428:8488,J00121:27:H3GGKBBXX:5:2120:25205:26881,J00121:27:H3GGKBBXX:5:2224:20222:15856,J00121:27:H3GGKBBXX:5:1216:23916:23874,J00121:27:H3GGKBBXX:5:1111:11434:35514,J00121:27:H3GGKBBXX:5:2219:13261:15750,J00121:27:H3GGKBBXX:5:1124:15402:32121,J00121:27:H3GGKBBXX:5:1116:6532:33000,J00121:27:H3GGKBBXX:5:2124:22414:8013,J00121:27:H3GGKBBXX:5:2208:24880:22520,J00121:27:H3GGKBBXX:5:1108:16741:10669,J00121:27:H3GGKBBXX:5:2214:20375:1560,J00121:27:H3GGKBBXX:5:1105:25276:45396,J00121:27:H3GGKBBXX:5:2219:13027:15381,J00121:27:H3GGKBBXX:5:1102:13524:32771,J00121:27:H3GGKBBXX:5:2204:12002:17931,J00121:27:H3GGKBBXX:5:2102:9374:8840,J00121:27:H3GGKBBXX:5:2122:30472:36780,J00121:27:H3GGKBBXX:5:1121:7973:7890,J00121:27:H3GGKBBXX:5:1227:31487:31857,J00121:27:H3GGKBBXX:5:1214:11718:16665,J00121:27:H3GGKBBXX:5:2115:18254:48878,J00121:27:H3GGKBBXX:5:1201:19624:5323,J00121:27:H3GGKBBXX:5:2212:19918:35233,J00121:27:H3GGKBBXX:5:1227:8400:26424,J00121:27:H3GGKBBXX:5:1108:30868:36270,J00121:27:H3GGKBBXX:5:1209:28767:14766,J00121:27:H3GGKBBXX:5:2208:22029:34248;sequence=TACAGAGAGAATTAAATAAATTCCCTTTATTTTGATAATTAAAAAAATGAATTCTAAAAAGTTCAGGAAATTAATCA;start=55799;subtype=IES;support_ref=10;support_variant=38;type=IES;
scaffold51_61_with_IES	MILORD	internal_eliminated_sequence	59553	59603	.	.	.	ID=MILORD.61.59553.59603;Name=MILORD.61.59553.59603;bounded_by_ta=TRUE;common_boundary=Both;end=59603;ies_id=IESPGM.PTET51.1.61.54731;ies_left_dist=0;ies_min_dist=0;ies_right_dist=0;junction_seq=tcaatcttttctaaaTAacaccatgggtgtct;read_names=J00121:27:H3GGKBBXX:5:1210:16153:8523,J00121:27:H3GGKBBXX:5:1101:26585:48579,J00121:27:H3GGKBBXX:5:2213:31629:17931,J00121:27:H3GGKBBXX:5:2223:15077:12743,J00121:27:H3GGKBBXX:5:2110:15686:23786,J00121:27:H3GGKBBXX:5:2217:31598:33070,J00121:27:H3GGKBBXX:5:2219:12104:48139,J00121:27:H3GGKBBXX:5:1118:18000:44675,J00121:27:H3GGKBBXX:5:1216:6776:38310,J00121:27:H3GGKBBXX:5:2226:10541:44236,J00121:27:H3GGKBBXX:5:2116:17147:12849,J00121:27:H3GGKBBXX:5:1224:18243:48368,J00121:27:H3GGKBBXX:5:1106:5396:30538,J00121:27:H3GGKBBXX:5:1126:23094:28534,J00121:27:H3GGKBBXX:5:1224:18030:37132,J00121:27:H3GGKBBXX:5:2109:16407:34565,J00121:27:H3GGKBBXX:5:1205:4777:21975,J00121:27:H3GGKBBXX:5:1103:5974:12163,J00121:27:H3GGKBBXX:5:2227:10784:34565,J00121:27:H3GGKBBXX:5:1121:22445:9192,J00121:27:H3GGKBBXX:5:1128:21704:9244,J00121:27:H3GGKBBXX:5:2209:19776:45537,J00121:27:H3GGKBBXX:5:1112:12997:41211,J00121:27:H3GGKBBXX:5:1208:26900:16243,J00121:27:H3GGKBBXX:5:1116:11058:10774,J00121:27:H3GGKBBXX:5:1223:14032:9280,J00121:27:H3GGKBBXX:5:1114:25296:1472;sequence=TACAGTTGAAGTTCTTTAATTATAATTCCTATTCAAAAATATTATCATCTA;start=59553;subtype=IES;support_ref=4;support_variant=27;type=IES;
scaffold51_61_with_IES	MILORD	internal_eliminated_sequence	60363	60388	.	.	.	ID=MILORD.61.60363.60388;Name=MILORD.61.60363.60388;bounded_by_ta=TRUE;common_boundary=Both;end=60388;ies_id=IESPGM.PTET51.1.61.55490;ies_left_dist=0;ies_min_dist=0;ies_right_dist=0;junction_seq=tattgatttatttgaTAgcaacaatttctttt;read_names=J00121:27:H3GGKBBXX:5:2217:29691:22485,J00121:27:H3GGKBBXX:5:2124:15757:43286,J00121:27:H3GGKBBXX:5:1228:19938:44482,J00121:27:H3GGKBBXX:5:1214:21805:15188,J00121:27:H3GGKBBXX:5:1123:27519:5394,J00121:27:H3GGKBBXX:5:1107:18040:17667,J00121:27:H3GGKBBXX:5:1219:23429:2176,J00121:27:H3GGKBBXX:5:1218:6664:8822,J00121:27:H3GGKBBXX:5:2203:22556:13711,J00121:27:H3GGKBBXX:5:1219:4462:13201,J00121:27:H3GGKBBXX:5:2112:4036:30398,J00121:27:H3GGKBBXX:5:1118:20720:11935,J00121:27:H3GGKBBXX:5:1116:19806:27654,J00121:27:H3GGKBBXX:5:1116:10358:7380,J00121:27:H3GGKBBXX:5:2215:26656:32666,J00121:27:H3GGKBBXX:5:2207:29112:38398,J00121:27:H3GGKBBXX:5:1120:30959:36534,J00121:27:H3GGKBBXX:5:1226:22627:14924,J00121:27:H3GGKBBXX:5:2202:14296:5235;sequence=TACAGTCGAATTGATCTAAGTTACCA;start=60363;subtype=IES;support_ref=3;support_variant=19;type=IES;
scaffold51_61_with_IES	MILORD	internal_eliminated_sequence	63774	63821	.	.	.	ID=MILORD.61.63774.63821;Name=MILORD.61.63774.63821;bounded_by_ta=TRUE;common_boundary=Both;end=63821;ies_id=IESPGM.PTET51.1.61.58875;ies_left_dist=0;ies_min_dist=0;ies_right_dist=0;junction_seq=ttccttaattttaaaTAtttaaaaaggttgct;read_names=J00121:27:H3GGKBBXX:5:1225:22597:33862,J00121:27:H3GGKBBXX:5:1113:5710:14730,J00121:27:H3GGKBBXX:5:1120:26555:38855,J00121:27:H3GGKBBXX:5:1219:3285:22731,J00121:27:H3GGKBBXX:5:2228:26200:35497,J00121:27:H3GGKBBXX:5:2102:7578:8857,J00121:27:H3GGKBBXX:5:1105:6411:14643,J00121:27:H3GGKBBXX:5:1208:17340:44377,J00121:27:H3GGKBBXX:5:1228:13707:6255,J00121:27:H3GGKBBXX:5:1114:22495:7099,J00121:27:H3GGKBBXX:5:2116:9973:1578,J00121:27:H3GGKBBXX:5:1221:15635:3477,J00121:27:H3GGKBBXX:5:1121:11941:26195,J00121:27:H3GGKBBXX:5:2204:28351:37185,J00121:27:H3GGKBBXX:5:1207:25489:32965,J00121:27:H3GGKBBXX:5:1119:19512:25457,J00121:27:H3GGKBBXX:5:1212:29701:30239,J00121:27:H3GGKBBXX:5:2221:27103:42020,J00121:27:H3GGKBBXX:5:1118:9506:34811,J00121:27:H3GGKBBXX:5:1118:24413:36165,J00121:27:H3GGKBBXX:5:2217:12581:21676,J00121:27:H3GGKBBXX:5:1216:29944:22678,J00121:27:H3GGKBBXX:5:1220:28452:9156,J00121:27:H3GGKBBXX:5:1210:21663:42513,J00121:27:H3GGKBBXX:5:1110:8450:7380,J00121:27:H3GGKBBXX:5:1123:29640:5059,J00121:27:H3GGKBBXX:5:1107:22323:41827,J00121:27:H3GGKBBXX:5:2216:24139:5587,J00121:27:H3GGKBBXX:5:1125:23043:15117,J00121:27:H3GGKBBXX:5:1110:7567:41053,J00121:27:H3GGKBBXX:5:1113:25337:8646,J00121:27:H3GGKBBXX:5:2204:3254:18423,J00121:27:H3GGKBBXX:5:2120:12286:16735,J00121:27:H3GGKBBXX:5:1224:21826:17720;sequence=TATAGTTAAAATAGAAAATTAGTAATAATAATATATTAGTATTTAGTG;start=63774;subtype=IES;support_ref=0;support_variant=34;type=IES;
scaffold51_61_with_IES	MILORD	internal_eliminated_sequence	66282	66336	.	.	.	ID=MILORD.61.66282.66336;Name=MILORD.61.66282.66336;bounded_by_ta=TRUE;common_boundary=Both;end=66336;ies_id=IESPGM.PTET51.1.61.61335;ies_left_dist=0;ies_min_dist=0;ies_right_dist=0;junction_seq=cactctttttggtgcTAaaactccagattctt;read_names=J00121:27:H3GGKBBXX:5:1124:3325:7468,J00121:27:H3GGKBBXX:5:1202:5457:18863,J00121:27:H3GGKBBXX:5:2104:17624:31892,J00121:27:H3GGKBBXX:5:1105:17908:18951,J00121:27:H3GGKBBXX:5:2202:20994:40789,J00121:27:H3GGKBBXX:5:2210:7537:17298,J00121:27:H3GGKBBXX:5:2221:18791:12427,J00121:27:H3GGKBBXX:5:1122:27377:27197,J00121:27:H3GGKBBXX:5:2114:19776:15434,J00121:27:H3GGKBBXX:5:1219:4716:20990,J00121:27:H3GGKBBXX:5:1222:7436:21131,J00121:27:H3GGKBBXX:5:2220:30502:11724,J00121:27:H3GGKBBXX:5:1218:4797:2387,J00121:27:H3GGKBBXX:5:1108:6279:26723,J00121:27:H3GGKBBXX:5:1120:30543:32437,J00121:27:H3GGKBBXX:5:1112:7902:29606,J00121:27:H3GGKBBXX:5:2203:28452:14256,J00121:27:H3GGKBBXX:5:2223:8724:9016;sequence=TACAGCAGTGCAAGTGTTCTGTATTTAAATTGTATTTAAGATTGAAGATCAACTG;start=66282;subtype=IES;support_ref=14;support_variant=18;type=IES;
scaffold51_61_with_IES	MILORD	internal_eliminated_sequence	67464	67531	.	.	.	ID=MILORD.61.67464.67531;Name=MILORD.61.67464.67531;bounded_by_ta=TRUE;common_boundary=Both;end=67531;ies_id=IESPGM.PTET51.1.61.62462;ies_left_dist=0;ies_min_dist=0;ies_right_dist=0;junction_seq=tgatattaatactttTAcctattattagagta;read_names=J00121:27:H3GGKBBXX:5:1206:5984:28041,J00121:27:H3GGKBBXX:5:1218:10551:16823,J00121:27:H3GGKBBXX:5:1102:11160:19988,J00121:27:H3GGKBBXX:5:1210:20983:42284,J00121:27:H3GGKBBXX:5:1109:3397:30802,J00121:27:H3GGKBBXX:5:2113:24353:47559,J00121:27:H3GGKBBXX:5:2217:15432:43286,J00121:27:H3GGKBBXX:5:1216:20527:40438,J00121:27:H3GGKBBXX:5:1119:13362:19021,J00121:27:H3GGKBBXX:5:2226:12885:35919,J00121:27:H3GGKBBXX:5:1221:13220:20639,J00121:27:H3GGKBBXX:5:1203:28087:48438,J00121:27:H3GGKBBXX:5:1228:10490:5956,J00121:27:H3GGKBBXX:5:1114:29112:43040,J00121:27:H3GGKBBXX:5:1123:24901:33809,J00121:27:H3GGKBBXX:5:1213:15077:29940,J00121:27:H3GGKBBXX:5:1212:21298:43638,J00121:27:H3GGKBBXX:5:1202:18984:49019,J00121:27:H3GGKBBXX:5:1210:9810:14273,J00121:27:H3GGKBBXX:5:1121:17939:21887,J00121:27:H3GGKBBXX:5:1216:27062:7451,J00121:27:H3GGKBBXX:5:1223:24677:25017,J00121:27:H3GGKBBXX:5:2226:22161:10528,J00121:27:H3GGKBBXX:5:1117:28980:25333,J00121:27:H3GGKBBXX:5:2223:5548:16383,J00121:27:H3GGKBBXX:5:1219:26524:27303,J00121:27:H3GGKBBXX:5:1221:3072:32244,J00121:27:H3GGKBBXX:5:1101:18649:28885,J00121:27:H3GGKBBXX:5:1215:20943:4409,J00121:27:H3GGKBBXX:5:2110:12611:22889,J00121:27:H3GGKBBXX:5:1119:30107:3090,J00121:27:H3GGKBBXX:5:2202:21552:14959,J00121:27:H3GGKBBXX:5:1211:21592:13834,J00121:27:H3GGKBBXX:5:1110:12297:31804,J00121:27:H3GGKBBXX:5:2224:7314:32736,J00121:27:H3GGKBBXX:5:2214:12997:31751,J00121:27:H3GGKBBXX:5:2212:21268:40596;sequence=TACACTTGGATTTAGAACAGAATTTAATTCAAATAATGATTAATACAATACGAATATTAAATTCACTG;start=67464;subtype=IES;support_ref=6;support_variant=37;type=IES;
scaffold51_61_with_IES	MILORD	internal_eliminated_sequence	73597	73626	.	.	.	ID=MILORD.61.73597.73626;Name=MILORD.61.73597.73626;bounded_by_ta=TRUE;common_boundary=Both;end=73626;ies_id=IESPGM.PTET51.1.61.68472;ies_left_dist=0;ies_min_dist=0;ies_right_dist=0;junction_seq=taaacaggcatcaagTActagaatttaaactc;read_names=J00121:27:H3GGKBBXX:5:2228:6238:6396,J00121:27:H3GGKBBXX:5:2207:17381:6888,J00121:27:H3GGKBBXX:5:1206:16691:46557,J00121:27:H3GGKBBXX:5:2103:17218:25632,J00121:27:H3GGKBBXX:5:1224:21958:14854,J00121:27:H3GGKBBXX:5:1215:15219:26353,J00121:27:H3GGKBBXX:5:1109:25773:48825,J00121:27:H3GGKBBXX:5:1125:26179:43234,J00121:27:H3GGKBBXX:5:1207:29873:21782,J00121:27:H3GGKBBXX:5:1206:10135:11425,J00121:27:H3GGKBBXX:5:2216:5507:45045,J00121:27:H3GGKBBXX:5:1115:8217:40104,J00121:27:H3GGKBBXX:5:2220:14925:5587,J00121:27:H3GGKBBXX:5:1224:7212:42478,J00121:27:H3GGKBBXX:5:1209:27884:26951,J00121:27:H3GGKBBXX:5:2106:24809:36218,J00121:27:H3GGKBBXX:5:2203:20202:18353,J00121:27:H3GGKBBXX:5:2225:6309:7785,J00121:27:H3GGKBBXX:5:1204:27468:1437,J00121:27:H3GGKBBXX:5:1126:8471:19689,J00121:27:H3GGKBBXX:5:1228:11566:10458,J00121:27:H3GGKBBXX:5:2221:14093:22713,J00121:27:H3GGKBBXX:5:1113:26474:37941,J00121:27:H3GGKBBXX:5:2221:14590:23048,J00121:27:H3GGKBBXX:5:1209:28118:44939,J00121:27:H3GGKBBXX:5:2226:17442:3020,J00121:27:H3GGKBBXX:5:2119:13210:37361,J00121:27:H3GGKBBXX:5:1116:28929:18071,J00121:27:H3GGKBBXX:5:1202:24160:21940,J00121:27:H3GGKBBXX:5:1124:22191:38011;sequence=TATAATTGACATGGGTATAGTATATAATTA;start=73597;subtype=IES;support_ref=0;support_variant=30;type=IES;
scaffold51_61_with_IES	MILORD	internal_eliminated_sequence	74724	74749	.	.	.	ID=MILORD.61.74724.74749;Name=MILORD.61.74724.74749;bounded_by_ta=TRUE;common_boundary=None;end=74749;ies_id=IESPGM.PTET51.1.61.68472;ies_left_dist=-1127;ies_min_dist=1123;ies_right_dist=-1123;junction_seq=cataacatccttaatTAcattgcaatcctcta;read_names=J00121:27:H3GGKBBXX:5:1228:28107:14361,J00121:27:H3GGKBBXX:5:1114:13220:30591,J00121:27:H3GGKBBXX:5:1228:27712:15117,J00121:27:H3GGKBBXX:5:2227:30807:37853,J00121:27:H3GGKBBXX:5:1228:12763:12216,J00121:27:H3GGKBBXX:5:1228:12773:12163,J00121:27:H3GGKBBXX:5:1103:19887:22626,J00121:27:H3GGKBBXX:5:2219:14001:12427,J00121:27:H3GGKBBXX:5:2215:20912:38820;sequence=TATAAGGAAATCCTTTAGCACCTTTA;start=74724;subtype=MAC;support_ref=255;support_variant=9;type=CRYPTIC;
scaffold51_61_with_IES	MILORD	internal_eliminated_sequence	74790	74819	.	.	.	ID=MILORD.61.74790.74819;Name=MILORD.61.74790.74819;bounded_by_ta=TRUE;common_boundary=None;end=74819;ies_id=IESPGM.PTET51.1.61.68472;ies_left_dist=-1193;ies_min_dist=1193;ies_right_dist=-1193;junction_seq=attatttaagaataaTAtgactgttgctattt;read_names=J00121:27:H3GGKBBXX:5:1120:4493:27778;sequence=TATTAAGAATAGAATTTTAATCATGATAAG;start=74790;subtype=MAC;support_ref=83;support_variant=1;type=CRYPTIC;
scaffold51_61_with_IES	MILORD	internal_eliminated_sequence	76381	76406	.	.	.	ID=MILORD.61.76381.76406;Name=MILORD.61.76381.76406;bounded_by_ta=TRUE;common_boundary=None;end=76406;ies_id=IESPGM.PTET51.1.61.68472;ies_left_dist=-2784;ies_min_dist=2780;ies_right_dist=-2780;junction_seq=atatgataattaaaaTAaaggcatacaatgta;read_names=J00121:27:H3GGKBBXX:5:2215:14377:35690;sequence=TACAATTGATATTATTATTGTATGTA;start=76381;subtype=MAC;support_ref=86;support_variant=1;type=CRYPTIC;
scaffold51_61_with_IES	MILORD	internal_eliminated_sequence	79175	79201	.	.	.	ID=MILORD.61.79175.79201;Name=MILORD.61.79175.79201;bounded_by_ta=TRUE;common_boundary=Both;end=79201;ies_id=IESPGM.PTET51.1.61.74020;ies_left_dist=0;ies_min_dist=0;ies_right_dist=0;junction_seq=tctcctggaatggagTActcacctaattctta;read_names=J00121:27:H3GGKBBXX:5:1205:23277:28991,J00121:27:H3GGKBBXX:5:2222:10368:12216,J00121:27:H3GGKBBXX:5:1101:11677:6994,J00121:27:H3GGKBBXX:5:1216:28950:35936,J00121:27:H3GGKBBXX:5:1212:26890:41264,J00121:27:H3GGKBBXX:5:1123:14651:39611,J00121:27:H3GGKBBXX:5:1112:11322:9684,J00121:27:H3GGKBBXX:5:2119:26717:27848,J00121:27:H3GGKBBXX:5:2206:6421:12023,J00121:27:H3GGKBBXX:5:2207:21105:29976,J00121:27:H3GGKBBXX:5:2112:15402:42495;sequence=TATCACTAAATAGAACTTTTCTAATAA;start=79175;subtype=IES;support_ref=8;support_variant=11;type=IES;
scaffold51_61_with_IES	MILORD	internal_eliminated_sequence	79637	79682	.	.	.	ID=MILORD.61.79637.79682;Name=MILORD.61.79637.79682;bounded_by_ta=TRUE;common_boundary=Both;end=79682;ies_id=IESPGM.PTET51.1.61.74455;ies_left_dist=0;ies_min_dist=0;ies_right_dist=0;junction_seq=gttttaggttcaagaTAgaagaaactattatc;read_names=J00121:27:H3GGKBBXX:5:2117:2402:35796,J00121:27:H3GGKBBXX:5:1208:11201:29976,J00121:27:H3GGKBBXX:5:2207:11444:48298,J00121:27:H3GGKBBXX:5:2205:23581:37748,J00121:27:H3GGKBBXX:5:2210:32045:15768,J00121:27:H3GGKBBXX:5:2113:5193:4409,J00121:27:H3GGKBBXX:5:2222:4401:11091,J00121:27:H3GGKBBXX:5:1204:16112:45309,J00121:27:H3GGKBBXX:5:2213:12936:8365,J00121:27:H3GGKBBXX:5:2226:13809:1261,J00121:27:H3GGKBBXX:5:1227:22181:21149,J00121:27:H3GGKBBXX:5:2215:7963:21412,J00121:27:H3GGKBBXX:5:2104:17766:16770,J00121:27:H3GGKBBXX:5:2119:6116:44201;sequence=TATGCATATTAAATTATATAAAATTAACAGAGAATAATATCAAGTA;start=79637;subtype=IES;support_ref=2;support_variant=14;type=IES;
scaffold51_61_with_IES	MILORD	internal_eliminated_sequence	82604	82650	.	.	.	ID=MILORD.61.82604.82650;Name=MILORD.61.82604.82650;bounded_by_ta=TRUE;common_boundary=Both;end=82650;ies_id=IESPGM.PTET51.1.61.77376;ies_left_dist=0;ies_min_dist=0;ies_right_dist=0;junction_seq=gtatttataaattgaTAatcaatcattcacaa;read_names=J00121:27:H3GGKBBXX:5:1105:20872:1894;sequence=TAAAGTCAATCTAACAATTTGATTAAATTTAATTAATTTTCTAAGTG;start=82604;subtype=IES;support_ref=18;support_variant=1;type=IES;
scaffold51_61_with_IES	MILORD	internal_eliminated_sequence	82689	82769	.	.	.	ID=MILORD.61.82689.82769;Name=MILORD.61.82689.82769;bounded_by_ta=TRUE;common_boundary=Both;end=82769;ies_id=IESPGM.PTET51.1.61.77414;ies_left_dist=0;ies_min_dist=0;ies_right_dist=0;junction_seq=caaaatagttatagaTAtcagggtattgcatt;read_names=J00121:27:H3GGKBBXX:5:1124:6208:45097,J00121:27:H3GGKBBXX:5:1108:5284:42513,J00121:27:H3GGKBBXX:5:1207:4097:13658,J00121:27:H3GGKBBXX:5:2114:27133:2369,J00121:27:H3GGKBBXX:5:1211:18690:23223,J00121:27:H3GGKBBXX:5:1105:20912:27742,J00121:27:H3GGKBBXX:5:1212:11617:9385,J00121:27:H3GGKBBXX:5:2202:27773:42724,J00121:27:H3GGKBBXX:5:1209:14357:8928,J00121:27:H3GGKBBXX:5:1126:5294:27057,J00121:27:H3GGKBBXX:5:1224:6258:13183,J00121:27:H3GGKBBXX:5:2227:3782:11179,J00121:27:H3GGKBBXX:5:1202:2899:15838,J00121:27:H3GGKBBXX:5:1225:25388:47383;sequence=TACAGTCTACATGGAATGAATGAAAAATAGAAGGATTTAATTAGGAAAATGAATATTTCCTTTTTAATATCATCTCCACCT;start=82689;subtype=IES;support_ref=18;support_variant=14;type=IES;
scaffold51_61_with_IES	MILORD	internal_eliminated_sequence	84280	84333	.	.	.	ID=MILORD.61.84280.84333;Name=MILORD.61.84280.84333;bounded_by_ta=TRUE;common_boundary=Both;end=84333;ies_id=IESPGM.PTET51.1.61.78924;ies_left_dist=0;ies_min_dist=0;ies_right_dist=0;junction_seq=tttcgcattcgattgTAaaaccagaagcctaa;read_names=J00121:27:H3GGKBBXX:5:2209:6167:42565,J00121:27:H3GGKBBXX:5:1119:2950:46979,J00121:27:H3GGKBBXX:5:1127:3691:35884,J00121:27:H3GGKBBXX:5:2209:14966:19795,J00121:27:H3GGKBBXX:5:1204:19410:39629,J00121:27:H3GGKBBXX:5:1217:18375:1297,J00121:27:H3GGKBBXX:5:1227:10927:38715,J00121:27:H3GGKBBXX:5:2211:31548:29255,J00121:27:H3GGKBBXX:5:1220:24028:40702,J00121:27:H3GGKBBXX:5:2122:30827:48263,J00121:27:H3GGKBBXX:5:2216:29244:3248,J00121:27:H3GGKBBXX:5:2227:19684:15768;sequence=TAGAGTAGTTATGAGAATCTCTACTATACGATAGATTTCGCATTGTGCTAACCA;start=84280;subtype=IES;support_ref=1;support_variant=12;type=IES;
scaffold51_61_with_IES	MILORD	internal_eliminated_sequence	84280	84305	.	.	.	ID=MILORD.61.84280.84305;Name=MILORD.61.84280.84305;bounded_by_ta=TRUE;common_boundary=LEFT;end=84305;ies_id=IESPGM.PTET51.1.61.78924;ies_left_dist=0;ies_min_dist=0;ies_right_dist=28;junction_seq=tttcgcattcgattgTAcgatagatttcgcat;read_names=J00121:27:H3GGKBBXX:5:2220:7557:20674;sequence=TAGAGTAGTTATGAGAATCTCTACTA;start=84280;subtype=PARTIAL_INTERNAL;support_ref=1;support_variant=1;type=ALTERNATIVE;
scaffold51_61_with_IES	MILORD	internal_eliminated_sequence	84387	84415	.	.	.	ID=MILORD.61.84387.84415;Name=MILORD.61.84387.84415;bounded_by_ta=TRUE;common_boundary=Both;end=84415;ies_id=IESPGM.PTET51.1.61.78977;ies_left_dist=0;ies_min_dist=0;ies_right_dist=0;junction_seq=ccgagagataaatttTAcatcaatgcgaatta;read_names=J00121:27:H3GGKBBXX:5:1120:8836:41563,J00121:27:H3GGKBBXX:5:2106:18761:42689,J00121:27:H3GGKBBXX:5:1217:7101:22063,J00121:27:H3GGKBBXX:5:1201:16457:3494,J00121:27:H3GGKBBXX:5:2225:6918:5851,J00121:27:H3GGKBBXX:5:2210:27813:24015,J00121:27:H3GGKBBXX:5:2215:28838:20691,J00121:27:H3GGKBBXX:5:2217:17777:24911,J00121:27:H3GGKBBXX:5:2208:18071:2492,J00121:27:H3GGKBBXX:5:2209:4685:47137,J00121:27:H3GGKBBXX:5:1208:5792:42759,J00121:27:H3GGKBBXX:5:1119:13230:35743,J00121:27:H3GGKBBXX:5:1219:15006:22080,J00121:27:H3GGKBBXX:5:2220:31365:21940,J00121:27:H3GGKBBXX:5:1202:5051:27197,J00121:27:H3GGKBBXX:5:1212:11454:42583,J00121:27:H3GGKBBXX:5:2208:24018:37589,J00121:27:H3GGKBBXX:5:1121:27570:43814,J00121:27:H3GGKBBXX:5:1210:13839:9578,J00121:27:H3GGKBBXX:5:2228:19390:10440,J00121:27:H3GGKBBXX:5:2212:25560:15750,J00121:27:H3GGKBBXX:5:1126:18436:42442;sequence=TATAGTGAAAAGGATTGGGGATTCTGATA;start=84387;subtype=IES;support_ref=0;support_variant=22;type=IES;
scaffold51_61_with_IES	MILORD	internal_eliminated_sequence	85080	85132	.	.	.	ID=MILORD.61.85080.85132;Name=MILORD.61.85080.85132;bounded_by_ta=TRUE;common_boundary=Both;end=85132;ies_id=IESPGM.PTET51.1.61.79641;ies_left_dist=0;ies_min_dist=0;ies_right_dist=0;junction_seq=ttgaaatatatctgaTAtttagatgaatatgt;read_names=J00121:27:H3GGKBBXX:5:2212:16752:38152,J00121:27:H3GGKBBXX:5:1205:3244:9332,J00121:27:H3GGKBBXX:5:2206:20943:36376,J00121:27:H3GGKBBXX:5:1114:1813:43568,J00121:27:H3GGKBBXX:5:2201:29954:4127,J00121:27:H3GGKBBXX:5:2121:10967:14590;sequence=TATTGTAGAAGTAAAAAGGATGTATAAATATAATATTCTACTTGAATTCACAA;start=85080;subtype=IES;support_ref=6;support_variant=6;type=IES;
scaffold51_61_with_IES	MILORD	internal_eliminated_sequence	87611	87639	.	.	.	ID=MILORD.61.87611.87639;Name=MILORD.61.87611.87639;bounded_by_ta=TRUE;common_boundary=Both;end=87639;ies_id=IESPGM.PTET51.1.61.82119;ies_left_dist=0;ies_min_dist=0;ies_right_dist=0;junction_seq=aacatatattagactTActgtttcttacccta;read_names=J00121:27:H3GGKBBXX:5:2219:15798:26758,J00121:27:H3GGKBBXX:5:2212:7669:15170,J00121:27:H3GGKBBXX:5:2113:13332:4866,J00121:27:H3GGKBBXX:5:1122:24221:36816,J00121:27:H3GGKBBXX:5:2208:24424:36710,J00121:27:H3GGKBBXX:5:2205:11495:16137,J00121:27:H3GGKBBXX:5:2217:19218:3916,J00121:27:H3GGKBBXX:5:2214:13058:7099,J00121:27:H3GGKBBXX:5:2214:11272:31822,J00121:27:H3GGKBBXX:5:2113:10115:30415,J00121:27:H3GGKBBXX:5:2220:27864:8207,J00121:27:H3GGKBBXX:5:1206:18071:38644,J00121:27:H3GGKBBXX:5:1210:14306:26986,J00121:27:H3GGKBBXX:5:2124:25205:30573,J00121:27:H3GGKBBXX:5:1119:13595:48509,J00121:27:H3GGKBBXX:5:1108:12550:32806,J00121:27:H3GGKBBXX:5:1221:21562:47331,J00121:27:H3GGKBBXX:5:1201:6015:47717,J00121:27:H3GGKBBXX:5:2202:25164:23856,J00121:27:H3GGKBBXX:5:2115:14732:30081,J00121:27:H3GGKBBXX:5:1224:23784:27232,J00121:27:H3GGKBBXX:5:1207:26281:37044,J00121:27:H3GGKBBXX:5:1105:25824:7169,J00121:27:H3GGKBBXX:5:1211:3143:31066,J00121:27:H3GGKBBXX:5:1203:27133:12779,J00121:27:H3GGKBBXX:5:1111:12530:36956,J00121:27:H3GGKBBXX:5:1206:16640:39014,J00121:27:H3GGKBBXX:5:1204:18091:46698,J00121:27:H3GGKBBXX:5:1204:26646:25861,J00121:27:H3GGKBBXX:5:2118:29660:18177,J00121:27:H3GGKBBXX:5:2106:4046:13605,J00121:27:H3GGKBBXX:5:1204:7689:25263,J00121:27:H3GGKBBXX:5:1205:9557:22977,J00121:27:H3GGKBBXX:5:2209:18264:24700,J00121:27:H3GGKBBXX:5:1228:19218:13201,J00121:27:H3GGKBBXX:5:1204:26291:20146,J00121:27:H3GGKBBXX:5:1128:29467:23188,J00121:27:H3GGKBBXX:5:1114:12662:10387,J00121:27:H3GGKBBXX:5:2109:5903:26459,J00121:27:H3GGKBBXX:5:1224:8978:24015,J00121:27:H3GGKBBXX:5:1214:2321:19935,J00121:27:H3GGKBBXX:5:1204:26677:25949,J00121:27:H3GGKBBXX:5:1201:19380:31839,J00121:27:H3GGKBBXX:5:2207:20506:41915,J00121:27:H3GGKBBXX:5:1201:8623:28850,J00121:27:H3GGKBBXX:5:1101:25915:38064,J00121:27:H3GGKBBXX:5:2216:18802:45326,J00121:27:H3GGKBBXX:5:1122:14123:30644,J00121:27:H3GGKBBXX:5:1207:27681:8629,J00121:27:H3GGKBBXX:5:1117:9445:27461,J00121:27:H3GGKBBXX:5:1202:28402:10721,J00121:27:H3GGKBBXX:5:1106:15767:33598;sequence=TACAATCTAAATCAAATTTCTTTGCTCTA;start=87611;subtype=IES;support_ref=33;support_variant=52;type=IES;
scaffold51_61_with_IES	MILORD	internal_eliminated_sequence	88385	88442	.	.	.	ID=MILORD.61.88385.88442;Name=MILORD.61.88385.88442;bounded_by_ta=TRUE;common_boundary=Both;end=88442;ies_id=IESPGM.PTET51.1.61.82864;ies_left_dist=0;ies_min_dist=0;ies_right_dist=0;junction_seq=tatgggcattgatgcTAgcatatctagtagtc;read_names=J00121:27:H3GGKBBXX:5:2111:14042:40033,J00121:27:H3GGKBBXX:5:1201:17310:42179,J00121:27:H3GGKBBXX:5:1117:5802:8594,J00121:27:H3GGKBBXX:5:1102:19969:21746,J00121:27:H3GGKBBXX:5:2205:22465:5921,J00121:27:H3GGKBBXX:5:2110:16802:28956,J00121:27:H3GGKBBXX:5:1126:8359:27443,J00121:27:H3GGKBBXX:5:2105:28919:35110,J00121:27:H3GGKBBXX:5:2211:32035:37835,J00121:27:H3GGKBBXX:5:1104:1925:17034,J00121:27:H3GGKBBXX:5:2120:23064:32384,J00121:27:H3GGKBBXX:5:1128:24190:24243,J00121:27:H3GGKBBXX:5:1126:19969:27619,J00121:27:H3GGKBBXX:5:1127:12073:15838,J00121:27:H3GGKBBXX:5:2216:19187:40438,J00121:27:H3GGKBBXX:5:1211:16072:26177,J00121:27:H3GGKBBXX:5:2207:26910:21993,J00121:27:H3GGKBBXX:5:2216:16001:41528,J00121:27:H3GGKBBXX:5:1226:7314:12339,J00121:27:H3GGKBBXX:5:1212:10855:12286,J00121:27:H3GGKBBXX:5:1208:7283:18933,J00121:27:H3GGKBBXX:5:2227:16843:37361,J00121:27:H3GGKBBXX:5:1117:26169:2738;sequence=TACAGTCAAATGTGCAATTTTAATGTCCACCCATATAATAGATTATTCAAAATGTCTG;start=88385;subtype=IES;support_ref=54;support_variant=23;type=IES;
scaffold51_61_with_IES	MILORD	internal_eliminated_sequence	88959	89003	.	.	.	ID=MILORD.61.88959.89003;Name=MILORD.61.88959.89003;bounded_by_ta=TRUE;common_boundary=Both;end=89003;ies_id=IESPGM.PTET51.1.61.83380;ies_left_dist=0;ies_min_dist=0;ies_right_dist=0;junction_seq=caacaagatttcttgTAttaatatcttatcct;read_names=J00121:27:H3GGKBBXX:5:1120:20547:18634,J00121:27:H3GGKBBXX:5:2202:25844:30169,J00121:27:H3GGKBBXX:5:2103:7202:12638,J00121:27:H3GGKBBXX:5:1127:29944:26090,J00121:27:H3GGKBBXX:5:1102:28808:12234,J00121:27:H3GGKBBXX:5:2119:10074:17227,J00121:27:H3GGKBBXX:5:1104:23135:24032,J00121:27:H3GGKBBXX:5:2114:24129:12638,J00121:27:H3GGKBBXX:5:2226:6309:2053,J00121:27:H3GGKBBXX:5:1118:24150:21641,J00121:27:H3GGKBBXX:5:2123:23612:47331,J00121:27:H3GGKBBXX:5:2212:21207:35180,J00121:27:H3GGKBBXX:5:1226:13058:7802,J00121:27:H3GGKBBXX:5:1212:8329:35163,J00121:27:H3GGKBBXX:5:1127:29386:26635,J00121:27:H3GGKBBXX:5:2213:10764:30310,J00121:27:H3GGKBBXX:5:2215:18944:47858,J00121:27:H3GGKBBXX:5:1213:4543:40069,J00121:27:H3GGKBBXX:5:2214:8065:39242,J00121:27:H3GGKBBXX:5:2217:8247:47401,J00121:27:H3GGKBBXX:5:2114:24099:12515,J00121:27:H3GGKBBXX:5:2115:6441:37413,J00121:27:H3GGKBBXX:5:2208:28524:48667,J00121:27:H3GGKBBXX:5:1113:4239:44816,J00121:27:H3GGKBBXX:5:2219:29285:32578,J00121:27:H3GGKBBXX:5:1222:23135:35251,J00121:27:H3GGKBBXX:5:1106:13433:14994,J00121:27:H3GGKBBXX:5:1223:23196:31171,J00121:27:H3GGKBBXX:5:1102:21785:47436,J00121:27:H3GGKBBXX:5:2210:28970:2000,J00121:27:H3GGKBBXX:5:2203:10592:25404,J00121:27:H3GGKBBXX:5:1114:13555:17878,J00121:27:H3GGKBBXX:5:1122:16376:5640,J00121:27:H3GGKBBXX:5:1103:22759:33756,J00121:27:H3GGKBBXX:5:2206:13616:2299,J00121:27:H3GGKBBXX:5:2225:17198:24507;sequence=TACAATCTGATTTCAATACTGCAATTTCACAACAATTATCAAGTA;start=88959;subtype=IES;support_ref=15;support_variant=36;type=IES;
scaffold51_61_with_IES	MILORD	internal_eliminated_sequence	89144	89647	.	.	.	ID=MILORD.61.89144.89647;Name=MILORD.61.89144.89647;bounded_by_ta=TRUE;common_boundary=None;end=89647;ies_id=IESPGM.PTET51.1.61.83380;ies_left_dist=-185;ies_min_dist=185;ies_right_dist=-644;junction_seq=aatgaaatctatataTAaaataaatttaattt;read_names=J00121:27:H3GGKBBXX:5:1116:19258:27865;sequence=TATATTTAAATATCTGAGTTCTATAATATACTAAAACAATAAATTTAATAAATCGTTCCTTCTTCCTAACTTTCATTTTAGATAGGACTTGTTGTTAATAAATGTTCCTTAATTGACTCCAAGATTCATTGCATTGTGAACACTTGCTATTCTAAGGATTCTTGTTTTAGAATTGAATTTATTTAATTTCAACTTTTAATTTTGAAAAATTAGCCTCTATATGAACATGCTCAAATCGCTTCTGATATTCTCATTTAGAAGTAAAAGGAGAGTAATGATTTTTGAAGAAATGAAATAATGGATACAGTGAAATATATTGGATTTTAAGTCCTTTAATTAATTATTGTTACTGCATCACTTAATATTTATTGAAGGAAATACATGATAAGTTTGAAATATTCTATCACAGTAAAAGTGTTACAATATTATTGCAAATTTAAGGTATTCCTGTTCTATAATATTATCTTATTTAGACCTTTGATTGCCTTTTTATATTAAATATTA;start=89144;subtype=MAC;support_ref=58;support_variant=1;type=CRYPTIC;
scaffold51_61_with_IES	MILORD	internal_eliminated_sequence	90559	90692	.	.	.	ID=MILORD.61.90559.90692;Name=MILORD.61.90559.90692;bounded_by_ta=TRUE;common_boundary=None;end=90692;ies_id=IESPGM.PTET51.1.61.83380;ies_left_dist=-1600;ies_min_dist=1600;ies_right_dist=-1689;junction_seq=aataagggtggacgaTActtcattaataggtt;read_names=J00121:27:H3GGKBBXX:5:1116:19126:30767;sequence=TATTACTTATCTTAAAAAAAAGATAAAATAATAATAAACTTTATTAGGTTACTGATGGATTAATTAATTAGTATCATGTGCAAAGCAACTGAAATATTAGAGAATATGAATCGATTAGAATTTTTCTTTATTAA;start=90559;subtype=MAC;support_ref=111;support_variant=1;type=CRYPTIC;
scaffold51_61_with_IES	MILORD	internal_eliminated_sequence	90663	90692	.	.	.	ID=MILORD.61.90663.90692;Name=MILORD.61.90663.90692;bounded_by_ta=TRUE;common_boundary=None;end=90692;ies_id=IESPGM.PTET51.1.61.83380;ies_left_dist=-1704;ies_min_dist=1689;ies_right_dist=-1689;junction_seq=tgaaatattagagaaTActtcattaataggtt;read_names=J00121:27:H3GGKBBXX:5:1119:26118:5956;sequence=TATGAATCGATTAGAATTTTTCTTTATTAA;start=90663;subtype=MAC;support_ref=113;support_variant=1;type=CRYPTIC;
scaffold51_61_with_IES	MILORD	internal_eliminated_sequence	94806	94851	.	.	.	ID=MILORD.61.94806.94851;Name=MILORD.61.94806.94851;bounded_by_ta=TRUE;common_boundary=Both;end=94851;ies_id=IESPGM.PTET51.1.61.89182;ies_left_dist=0;ies_min_dist=0;ies_right_dist=0;junction_seq=aaattaaccttaattTAttttataattgcact;read_names=J00121:27:H3GGKBBXX:5:1117:28036:27039,J00121:27:H3GGKBBXX:5:1221:4320:4022,J00121:27:H3GGKBBXX:5:2221:23145:42724,J00121:27:H3GGKBBXX:5:2109:19684:25861,J00121:27:H3GGKBBXX:5:1106:18142:29940,J00121:27:H3GGKBBXX:5:1225:9932:14308,J00121:27:H3GGKBBXX:5:2119:30086:20217,J00121:27:H3GGKBBXX:5:1214:7151:17122,J00121:27:H3GGKBBXX:5:1108:6938:37220,J00121:27:H3GGKBBXX:5:2121:26200:13939,J00121:27:H3GGKBBXX:5:2113:22506:8312,J00121:27:H3GGKBBXX:5:1105:9942:20340,J00121:27:H3GGKBBXX:5:1221:15493:39277,J00121:27:H3GGKBBXX:5:1203:21876:38838,J00121:27:H3GGKBBXX:5:2123:30147:14133,J00121:27:H3GGKBBXX:5:1227:6340:11425,J00121:27:H3GGKBBXX:5:2119:28595:3037,J00121:27:H3GGKBBXX:5:1218:9932:38926,J00121:27:H3GGKBBXX:5:1111:14610:1842,J00121:27:H3GGKBBXX:5:2227:9709:21940,J00121:27:H3GGKBBXX:5:2212:27458:25052,J00121:27:H3GGKBBXX:5:1218:22739:18529,J00121:27:H3GGKBBXX:5:2212:27529:25175,J00121:27:H3GGKBBXX:5:2123:28980:13693,J00121:27:H3GGKBBXX:5:1225:17634:28498,J00121:27:H3GGKBBXX:5:1224:16386:7627,J00121:27:H3GGKBBXX:5:1107:11901:10616,J00121:27:H3GGKBBXX:5:2204:16244:38504,J00121:27:H3GGKBBXX:5:1222:7760:12198,J00121:27:H3GGKBBXX:5:1111:7192:34881,J00121:27:H3GGKBBXX:5:1116:29224:7363,J00121:27:H3GGKBBXX:5:1225:22100:5710;sequence=TATACCTAATAATAAATGATCAATTTTCCTATTAATTTTATAACTA;start=94806;subtype=IES;support_ref=12;support_variant=32;type=IES;
scaffold51_61_with_IES	MILORD	internal_eliminated_sequence	101463	101490	.	.	.	ID=MILORD.61.101463.101490;Name=MILORD.61.101463.101490;bounded_by_ta=TRUE;common_boundary=Both;end=101490;ies_id=IESPGM.PTET51.1.61.95793;ies_left_dist=0;ies_min_dist=0;ies_right_dist=0;junction_seq=tgtattgcttgtttaTAcatcttgttcaaact;read_names=J00121:27:H3GGKBBXX:5:2208:2635:14889,J00121:27:H3GGKBBXX:5:2115:21704:35796,J00121:27:H3GGKBBXX:5:2203:12804:49107,J00121:27:H3GGKBBXX:5:2108:6705:1543,J00121:27:H3GGKBBXX:5:1105:13311:9403,J00121:27:H3GGKBBXX:5:1201:26575:16629,J00121:27:H3GGKBBXX:5:1207:17340:17192,J00121:27:H3GGKBBXX:5:1121:12794:11495,J00121:27:H3GGKBBXX:5:1126:20121:47436,J00121:27:H3GGKBBXX:5:2212:17117:25281,J00121:27:H3GGKBBXX:5:2122:23175:19566,J00121:27:H3GGKBBXX:5:2221:29021:16577,J00121:27:H3GGKBBXX:5:1116:29356:5622,J00121:27:H3GGKBBXX:5:2122:17736:13939,J00121:27:H3GGKBBXX:5:1208:27813:9737,J00121:27:H3GGKBBXX:5:2103:8186:34881,J00121:27:H3GGKBBXX:5:2214:30289:35198,J00121:27:H3GGKBBXX:5:1123:7192:14062,J00121:27:H3GGKBBXX:5:2214:30239:35040,J00121:27:H3GGKBBXX:5:1107:23084:40367,J00121:27:H3GGKBBXX:5:1216:25824:12867,J00121:27:H3GGKBBXX:5:1228:25631:5147,J00121:27:H3GGKBBXX:5:1120:10176:41845,J00121:27:H3GGKBBXX:5:1127:30837:40789,J00121:27:H3GGKBBXX:5:1114:5832:13711,J00121:27:H3GGKBBXX:5:2227:28371:19742,J00121:27:H3GGKBBXX:5:2219:8643:21324,J00121:27:H3GGKBBXX:5:2111:21623:16770,J00121:27:H3GGKBBXX:5:1105:26971:47770,J00121:27:H3GGKBBXX:5:1203:8014:18124,J00121:27:H3GGKBBXX:5:2216:5649:33615,J00121:27:H3GGKBBXX:5:2219:10693:29765,J00121:27:H3GGKBBXX:5:1202:10429:30362,J00121:27:H3GGKBBXX:5:1128:18649:45203,J00121:27:H3GGKBBXX:5:1127:21278:31540,J00121:27:H3GGKBBXX:5:2211:16112:44675,J00121:27:H3GGKBBXX:5:1124:10642:19232,J00121:27:H3GGKBBXX:5:1127:22181:1384,J00121:27:H3GGKBBXX:5:1222:28564:42091,J00121:27:H3GGKBBXX:5:1116:20953:47928,J00121:27:H3GGKBBXX:5:1221:5568:21483,J00121:27:H3GGKBBXX:5:1117:12510:12198,J00121:27:H3GGKBBXX:5:1221:5487:21483,J00121:27:H3GGKBBXX:5:1211:12804:30820,J00121:27:H3GGKBBXX:5:2219:26575:39734,J00121:27:H3GGKBBXX:5:1115:8440:48544,J00121:27:H3GGKBBXX:5:1126:8440:15522,J00121:27:H3GGKBBXX:5:2225:18619:35268,J00121:27:H3GGKBBXX:5:1204:29325:10528,J00121:27:H3GGKBBXX:5:2221:16873:44236,J00121:27:H3GGKBBXX:5:2208:4442:34020;sequence=TATGGATTAAATAATGGAATAGTCACTG;start=101463;subtype=IES;support_ref=0;support_variant=51;type=IES;
scaffold51_61_with_IES	MILORD	internal_eliminated_sequence	101741	101784	.	.	.	ID=MILORD.61.101741.101784;Name=MILORD.61.101741.101784;bounded_by_ta=TRUE;common_boundary=LEFT;end=101784;ies_id=IESPGM.PTET51.1.61.96043;ies_left_dist=0;ies_min_dist=0;ies_right_dist=3;junction_seq=tatactgttactttgTAatatataaatatata;read_names=J00121:27:H3GGKBBXX:5:2225:7781:8998,J00121:27:H3GGKBBXX:5:2225:7740:9033;sequence=TATTGTACATTTAGTGTTTAATTCCTTAAATCAATTATACTCTA;start=101741;subtype=PARTIAL_INTERNAL;support_ref=4;support_variant=2;type=ALTERNATIVE;
scaffold51_61_with_IES	MILORD	internal_eliminated_sequence	101741	101787	.	.	.	ID=MILORD.61.101741.101787;Name=MILORD.61.101741.101787;bounded_by_ta=TRUE;common_boundary=Both;end=101787;ies_id=IESPGM.PTET51.1.61.96043;ies_left_dist=0;ies_min_dist=0;ies_right_dist=0;junction_seq=tatactgttactttgTAtataaatatataata;read_names=J00121:27:H3GGKBBXX:5:1213:24403:15328,J00121:27:H3GGKBBXX:5:2120:16417:17772,J00121:27:H3GGKBBXX:5:2221:17929:21940,J00121:27:H3GGKBBXX:5:1224:9841:7644,J00121:27:H3GGKBBXX:5:1111:19918:19373,J00121:27:H3GGKBBXX:5:1225:25215:29712,J00121:27:H3GGKBBXX:5:1201:21085:41581,J00121:27:H3GGKBBXX:5:2208:26494:28200,J00121:27:H3GGKBBXX:5:2228:19187:14238,J00121:27:H3GGKBBXX:5:2101:28818:29976,J00121:27:H3GGKBBXX:5:1107:20344:18986,J00121:27:H3GGKBBXX:5:2213:21065:28569,J00121:27:H3GGKBBXX:5:2213:6664:32244,J00121:27:H3GGKBBXX:5:1202:7090:2914,J00121:27:H3GGKBBXX:5:2224:19116:20726,J00121:27:H3GGKBBXX:5:1208:24708:33440,J00121:27:H3GGKBBXX:5:1109:10754:22555,J00121:27:H3GGKBBXX:5:1106:19857:17720,J00121:27:H3GGKBBXX:5:2221:14265:29694,J00121:27:H3GGKBBXX:5:1228:6908:18845,J00121:27:H3GGKBBXX:5:2201:14620:27180,J00121:27:H3GGKBBXX:5:1107:17371:46434,J00121:27:H3GGKBBXX:5:1216:19492:8260,J00121:27:H3GGKBBXX:5:1119:10379:7802,J00121:27:H3GGKBBXX:5:1128:14204:29870,J00121:27:H3GGKBBXX:5:1124:15179:30081,J00121:27:H3GGKBBXX:5:2201:14692:34125,J00121:27:H3GGKBBXX:5:1112:27093:47489,J00121:27:H3GGKBBXX:5:2220:27641:10176,J00121:27:H3GGKBBXX:5:2206:13382:27004,J00121:27:H3GGKBBXX:5:1210:23267:11601,J00121:27:H3GGKBBXX:5:2102:14702:39277,J00121:27:H3GGKBBXX:5:1204:22871:26213,J00121:27:H3GGKBBXX:5:1106:20101:12550,J00121:27:H3GGKBBXX:5:1217:14204:48333,J00121:27:H3GGKBBXX:5:2101:15067:38293,J00121:27:H3GGKBBXX:5:2201:19431:46276,J00121:27:H3GGKBBXX:5:2228:14194:13289,J00121:27:H3GGKBBXX:5:2218:19938:12867,J00121:27:H3GGKBBXX:5:2215:6979:22379;sequence=TATTGTACATTTAGTGTTTAATTCCTTAAATCAATTATACTCTATAA;start=101741;subtype=IES;support_ref=12;support_variant=40;type=IES;
scaffold51_61_with_IES	MILORD	internal_eliminated_sequence	102551	102577	.	.	.	ID=MILORD.61.102551.102577;Name=MILORD.61.102551.102577;bounded_by_ta=TRUE;common_boundary=Both;end=102577;ies_id=IESPGM.PTET51.1.61.96806;ies_left_dist=0;ies_min_dist=0;ies_right_dist=0;junction_seq=atacttcagaactagTAactacaaatccattt;read_names=J00121:27:H3GGKBBXX:5:2215:17624:8224,J00121:27:H3GGKBBXX:5:2219:8907:1771,J00121:27:H3GGKBBXX:5:2103:10348:48474,J00121:27:H3GGKBBXX:5:1112:27671:31294,J00121:27:H3GGKBBXX:5:1127:11627:2088,J00121:27:H3GGKBBXX:5:1107:19390:30837,J00121:27:H3GGKBBXX:5:2117:26849:13588,J00121:27:H3GGKBBXX:5:1207:15138:47911,J00121:27:H3GGKBBXX:5:2214:19400:36095,J00121:27:H3GGKBBXX:5:1216:20577:23681,J00121:27:H3GGKBBXX:5:2201:23348:40895,J00121:27:H3GGKBBXX:5:1110:26321:24349,J00121:27:H3GGKBBXX:5:1208:9394:15451,J00121:27:H3GGKBBXX:5:1121:9130:4725,J00121:27:H3GGKBBXX:5:2123:21937:19074,J00121:27:H3GGKBBXX:5:1204:24738:27232,J00121:27:H3GGKBBXX:5:1221:19573:12972,J00121:27:H3GGKBBXX:5:1216:14732:30187,J00121:27:H3GGKBBXX:5:2202:22952:32472,J00121:27:H3GGKBBXX:5:2218:29437:43392,J00121:27:H3GGKBBXX:5:2212:16843:26775,J00121:27:H3GGKBBXX:5:1228:10632:30222,J00121:27:H3GGKBBXX:5:2208:4290:20181,J00121:27:H3GGKBBXX:5:1228:4076:31734,J00121:27:H3GGKBBXX:5:1103:18710:32754,J00121:27:H3GGKBBXX:5:2101:15788:22450,J00121:27:H3GGKBBXX:5:1222:3945:15434;sequence=TATAGAGGAGAGAAATCATTTTGATTA;start=102551;subtype=IES;support_ref=0;support_variant=27;type=IES;
scaffold51_61_with_IES	MILORD	internal_eliminated_sequence	102911	104281	.	.	.	ID=MILORD.61.102911.104281;Name=MILORD.61.102911.104281;bounded_by_ta=TRUE;common_boundary=None;end=104281;ies_id=IESPGM.PTET51.1.61.98548;ies_left_dist=1409;ies_min_dist=65;ies_right_dist=65;junction_seq=gcaaataatgatattTAtacattattaaaaat;read_names=J00121:27:H3GGKBBXX:5:1126:8836:14590;sequence=TATTTTAGGGATGATGAAAGGAATCTATGCTTATGAAATAAAAGCACTATCATTTAGATGACATAACATGAATAAATCCTCGAAACTGATACATTTCCATTCTAATAAATGATGTTTTCTTTTTAATATCATAACTTTCTATCCATTTTTATTTGTTAATCACTACAAGGAGATTAATGATATGGCAGACATTACAAATAATGATATAAGGAGATGGTTGAAATCTATAAAGTACTAATATGGTATAGAGTTTGCTTACATTCACTAGCAATAAATATTGATTAATATATTTATTAGATATTAAATATTTTAAAAATGAAGGCTCTTTTCTGTTTAGGAGTTGGAATGTTGATGACTTAAAAGGACAACACTGTTCATGCCTGGTTGTACAGAGATGATATTGGTGCCTTTTGGGGTATCAAGGGATACGAAGAGCAAGTGACAGAAGTGGGTACACATAGAGGTCATATGTCATGGCCATAATATAGATTCTTGGGCACATTCGATTCTGCCAGTGTTAGAAGAGGGTATGAAAAATAGTGATAGTTTAGATTTCTTGTTTTCTCTAGAAACTGTGCCAATTGTCATGGTATTGTGTATAAAAAATATGATGTTTTATTGGATAAAGTTTATAAGCAATTAGAGTTGGCAGCATTGGTAAGCAATTTCACAATTCATCCTGCTCATCATCACTTCAAACAATTCTACTATTAGGAATGGGACGAGAGAGATAGATATATCCATGACAGTAAGAAATTAAATTAATGACTAGGAATCTACCCTCCCTACTTCTCTTAAGATCAAGCCAAGAATGCCAACGGTGGTGTGTGGCCAACTGACTTTTCTAAAATCAGACTTAGACCTGGAGGTGTCAATTATATTTACAACATTTTGACCGGATATCACTATAAGCCTTACTAAGGTTTAGATGTTCCAAAAGGAAAGGCCTACAACCCTTACTTTGATCACATGATCATTGGTATGGTCAGATAATTGCATGATGGTACGATATATAATTAAGTGTTAAGGACTTGTTGATTATGAGGATGGCACTCCAGCATCAACTCCACAAATGGCATTTGATGTCACTAATTTCATCCAATTTGTTTAAAGAAGAAGTGGTTTCCAAAGACCAGACAAGACTGTCAGATATTATATGTTCTTAACAGGCATTGCTTTAATTTATCCATTCGCCTATTTGAAGACTAGAGGATTCTACAGAAACAATCTTTCCCTCAGGTATCTTTTCATCATAAATCTTCAGATGGGAAATGTACGCAGTGAGAGACGGCGTCTATTACAATCACTTCAAAAAAGGATGGAAGAATTCCAGAGCTATTCAATTCAGAGGTCAAGTCTGGGCTTGATTTA;start=102911;subtype=MAC;support_ref=99;support_variant=1;type=CRYPTIC;
scaffold51_61_with_IES	MILORD	internal_eliminated_sequence	104320	104346	.	.	.	ID=MILORD.61.104320.104346;Name=MILORD.61.104320.104346;bounded_by_ta=TRUE;common_boundary=Both;end=104346;ies_id=IESPGM.PTET51.1.61.98548;ies_left_dist=0;ies_min_dist=0;ies_right_dist=0;junction_seq=aatattatttctatgTActccattatcgatca;read_names=J00121:27:H3GGKBBXX:5:1204:9130:38134,J00121:27:H3GGKBBXX:5:1205:27468:44939,J00121:27:H3GGKBBXX:5:2217:22424:44675,J00121:27:H3GGKBBXX:5:2119:27630:14133,J00121:27:H3GGKBBXX:5:1227:29559:16278,J00121:27:H3GGKBBXX:5:2113:20232:42671,J00121:27:H3GGKBBXX:5:1120:19481:48685,J00121:27:H3GGKBBXX:5:1227:9506:30978,J00121:27:H3GGKBBXX:5:1113:10307:26986,J00121:27:H3GGKBBXX:5:2215:27052:33070,J00121:27:H3GGKBBXX:5:1122:19238:23856,J00121:27:H3GGKBBXX:5:1124:3772:14221,J00121:27:H3GGKBBXX:5:2109:14143:20902,J00121:27:H3GGKBBXX:5:1223:13210:19566,J00121:27:H3GGKBBXX:5:2107:4259:13834,J00121:27:H3GGKBBXX:5:2211:23591:31154,J00121:27:H3GGKBBXX:5:1209:10277:43884,J00121:27:H3GGKBBXX:5:1225:21907:39945,J00121:27:H3GGKBBXX:5:1101:19309:4532,J00121:27:H3GGKBBXX:5:1120:9790:15012,J00121:27:H3GGKBBXX:5:1227:13575:9860,J00121:27:H3GGKBBXX:5:1120:2920:39998,J00121:27:H3GGKBBXX:5:2124:10307:14643,J00121:27:H3GGKBBXX:5:1202:17888:27285,J00121:27:H3GGKBBXX:5:1201:26504:43726,J00121:27:H3GGKBBXX:5:1108:29823:2527,J00121:27:H3GGKBBXX:5:1118:24515:2193,J00121:27:H3GGKBBXX:5:2109:15493:36042,J00121:27:H3GGKBBXX:5:1103:28199:47858,J00121:27:H3GGKBBXX:5:1227:5680:12708,J00121:27:H3GGKBBXX:5:2120:19634:2527,J00121:27:H3GGKBBXX:5:2212:2493:47594,J00121:27:H3GGKBBXX:5:2211:11972:16225,J00121:27:H3GGKBBXX:5:2122:16173:32508,J00121:27:H3GGKBBXX:5:2207:21663:3407,J00121:27:H3GGKBBXX:5:1215:21907:45256,J00121:27:H3GGKBBXX:5:2221:23652:46909,J00121:27:H3GGKBBXX:5:1226:26129:3125,J00121:27:H3GGKBBXX:5:2221:8197:16647,J00121:27:H3GGKBBXX:5:1213:7009:39840,J00121:27:H3GGKBBXX:5:1224:15514:36921,J00121:27:H3GGKBBXX:5:1228:18335:17825;sequence=TATTATCAATTTATCTCATATTTCCTA;start=104320;subtype=IES;support_ref=0;support_variant=42;type=IES;
scaffold51_61_with_IES	MILORD	internal_eliminated_sequence	104598	104777	.	.	.	ID=MILORD.61.104598.104777;Name=MILORD.61.104598.104777;bounded_by_ta=TRUE;common_boundary=Both;end=104777;ies_id=IESPGM.PTET51.1.61.98799;ies_left_dist=0;ies_min_dist=0;ies_right_dist=0;junction_seq=cattccatattaaggTAtcttctctatcttgt;read_names=J00121:27:H3GGKBBXX:5:2211:25520:15504,J00121:27:H3GGKBBXX:5:1115:2818:45660,J00121:27:H3GGKBBXX:5:2221:10744:19900,J00121:27:H3GGKBBXX:5:1116:27164:36183,J00121:27:H3GGKBBXX:5:2210:13717:41335,J00121:27:H3GGKBBXX:5:2222:23977:37976,J00121:27:H3GGKBBXX:5:1115:12225:9491,J00121:27:H3GGKBBXX:5:2116:4066:15188,J00121:27:H3GGKBBXX:5:1114:27904:11653,J00121:27:H3GGKBBXX:5:1123:12499:33316,J00121:27:H3GGKBBXX:5:1206:28412:13799,J00121:27:H3GGKBBXX:5:1110:16894:37132,J00121:27:H3GGKBBXX:5:2220:5873:10440,J00121:27:H3GGKBBXX:5:1103:14752:18230;sequence=TATCATCAATTAATAATTAAAGTACTGTTTTAATATTTTTTAATAACTTGATAATTTTTTATTTAGTTCATAATAATTTAATTACTTTTTCAGAACCATTTATAATGGTTATAGAGAGGATAATTAGCACTATTTTACCTTTTATAAAATGGAAGTAAACTCTCCTTTTTAAATTAACAA;start=104598;subtype=IES;support_ref=120;support_variant=14;type=IES;
scaffold51_61_with_IES	MILORD	internal_eliminated_sequence	105278	105352	.	.	.	ID=MILORD.61.105278.105352;Name=MILORD.61.105278.105352;bounded_by_ta=TRUE;common_boundary=Both;end=105352;ies_id=IESPGM.PTET51.1.61.99299;ies_left_dist=0;ies_min_dist=0;ies_right_dist=0;junction_seq=catagggatgatagaTAaaaaatacaataggt;read_names=J00121:27:H3GGKBBXX:5:1220:25459:5939,J00121:27:H3GGKBBXX:5:2119:18487:37079,J00121:27:H3GGKBBXX:5:1102:8653:46698,J00121:27:H3GGKBBXX:5:1120:30086:13711,J00121:27:H3GGKBBXX:5:1214:20699:48649,J00121:27:H3GGKBBXX:5:2115:14884:12972,J00121:27:H3GGKBBXX:5:2227:17888:35339,J00121:27:H3GGKBBXX:5:2120:27174:21817,J00121:27:H3GGKBBXX:5:2119:16062:6677,J00121:27:H3GGKBBXX:5:1218:8460:27338,J00121:27:H3GGKBBXX:5:2128:24393:24876,J00121:27:H3GGKBBXX:5:2217:19593:41985,J00121:27:H3GGKBBXX:5:1220:7304:25298,J00121:27:H3GGKBBXX:5:2117:13332:9614,J00121:27:H3GGKBBXX:5:2207:13129:21184,J00121:27:H3GGKBBXX:5:2119:23490:37273,J00121:27:H3GGKBBXX:5:1219:14722:41071,J00121:27:H3GGKBBXX:5:2221:2108:19847,J00121:27:H3GGKBBXX:5:2101:6045:14467;sequence=TACAAAACAATTAAAAAATTATTTTTTATTTTATTAAAATATTATTCTATTGTACTATTTTTATAATCAGAGCTG;start=105278;subtype=IES;support_ref=18;support_variant=19;type=IES;
scaffold51_61_with_IES	MILORD	internal_eliminated_sequence	105530	105975	.	.	.	ID=MILORD.61.105530.105975;Name=MILORD.61.105530.105975;bounded_by_ta=TRUE;common_boundary=LEFT;end=105975;ies_id=IESPGM.PTET51.1.61.99476;ies_left_dist=0;ies_min_dist=0;ies_right_dist=-297;junction_seq=gtattatttatgattTAattaattatttagat;read_names=J00121:27:H3GGKBBXX:5:1114:7233:31365;sequence=TATAGCTCTTGCACAAAAGATTTGAAGGAATGGTCGTACTAGTTATCATAACAAGAAGATTAATTGTAGCATTGATAAATTTAATTATTATACTAAATAAATAATAATCATCAGTTTCATAAAAGCTAAAAATATTTGTAAAATCAGTATAGTATGGTAGGAAGAGATTTAACAAATTTATGAAGAATCAAATATGAAAGACCAAATTATAGAATAATTACAACAGAAGTATTGAATTTATTATATTACCTATAACTTTAAGATATGTAAGCACAGTTTCAATAATTTGCTTAAGAATAATAGAATAACAGTAGAAACACTAGAATTCAATTATCTTCAAACAAAAAACCATCAAAAAGTTAGGACAGTGAAAAAGATTAAGTGATTTAAGAATTGAATTAGCAATTGGAAGAAAAAAATGAAGAAAATCATAAATTAGAGGGTTA;start=105530;subtype=PARTIAL_EXTERNAL;support_ref=2;support_variant=1;type=ALTERNATIVE;
scaffold51_61_with_IES	MILORD	internal_eliminated_sequence	105530	105678	.	.	.	ID=MILORD.61.105530.105678;Name=MILORD.61.105530.105678;bounded_by_ta=TRUE;common_boundary=Both;end=105678;ies_id=IESPGM.PTET51.1.61.99476;ies_left_dist=0;ies_min_dist=0;ies_right_dist=0;junction_seq=gtattatttatgattTAgtatggtaggaagag;read_names=J00121:27:H3GGKBBXX:5:2103:19654:6255,J00121:27:H3GGKBBXX:5:1216:8288:43427,J00121:27:H3GGKBBXX:5:2211:19076:49001,J00121:27:H3GGKBBXX:5:1218:16944:41018,J00121:27:H3GGKBBXX:5:1106:8968:42917,J00121:27:H3GGKBBXX:5:2205:10805:48808,J00121:27:H3GGKBBXX:5:2226:29883:25914,J00121:27:H3GGKBBXX:5:1104:26981:25034,J00121:27:H3GGKBBXX:5:1202:22871:15487,J00121:27:H3GGKBBXX:5:2107:10206:17948,J00121:27:H3GGKBBXX:5:2216:20009:44007,J00121:27:H3GGKBBXX:5:2123:28118:15680,J00121:27:H3GGKBBXX:5:1210:24972:12867,J00121:27:H3GGKBBXX:5:1227:5792:27989,J00121:27:H3GGKBBXX:5:2125:24982:44605,J00121:27:H3GGKBBXX:5:1203:30827:42214,J00121:27:H3GGKBBXX:5:1207:10348:32402,J00121:27:H3GGKBBXX:5:2201:2412:14994,J00121:27:H3GGKBBXX:5:1112:17645:22291,J00121:27:H3GGKBBXX:5:2218:25702:30274,J00121:27:H3GGKBBXX:5:1125:20577:13904,J00121:27:H3GGKBBXX:5:1123:2635:8664,J00121:27:H3GGKBBXX:5:1123:21866:47049,J00121:27:H3GGKBBXX:5:1221:25763:12691,J00121:27:H3GGKBBXX:5:2107:17543:43533,J00121:27:H3GGKBBXX:5:1211:11708:32824,J00121:27:H3GGKBBXX:5:1123:26768:2228,J00121:27:H3GGKBBXX:5:1126:25215:17263,J00121:27:H3GGKBBXX:5:2107:15067:8154,J00121:27:H3GGKBBXX:5:2118:30178:37853;sequence=TATAGCTCTTGCACAAAAGATTTGAAGGAATGGTCGTACTAGTTATCATAACAAGAAGATTAATTGTAGCATTGATAAATTTAATTATTATACTAAATAAATAATAATCATCAGTTTCATAAAAGCTAAAAATATTTGTAAAATCAGTA;start=105530;subtype=IES;support_ref=4;support_variant=30;type=IES;
scaffold51_61_with_IES	MILORD	internal_eliminated_sequence	106469	106541	.	.	.	ID=MILORD.61.106469.106541;Name=MILORD.61.106469.106541;bounded_by_ta=TRUE;common_boundary=Both;end=106541;ies_id=IESPGM.PTET51.1.61.100266;ies_left_dist=0;ies_min_dist=0;ies_right_dist=0;junction_seq=ggcttgttttttaggTActattagtgcaattt;read_names=J00121:27:H3GGKBBXX:5:1224:14143:11407,J00121:27:H3GGKBBXX:5:2202:14742:22995,J00121:27:H3GGKBBXX:5:2120:12773:11530,J00121:27:H3GGKBBXX:5:2224:5142:2949,J00121:27:H3GGKBBXX:5:1227:17330:10739,J00121:27:H3GGKBBXX:5:1102:29173:30872;sequence=TATTGAAGCTTCTTATTTAATAATTCCATTACAAATGTAATTATAATAATAGAATTCTTTAAGGTTTTTACAA;start=106469;subtype=IES;support_ref=150;support_variant=6;type=IES;
scaffold51_61_with_IES	MILORD	internal_eliminated_sequence	106871	106901	.	.	.	ID=MILORD.61.106871.106901;Name=MILORD.61.106871.106901;bounded_by_ta=TRUE;common_boundary=Both;end=106901;ies_id=IESPGM.PTET51.1.61.100595;ies_left_dist=0;ies_min_dist=0;ies_right_dist=0;junction_seq=agataggattgatggTAttaacttcaatagtg;read_names=J00121:27:H3GGKBBXX:5:1106:5061:2281,J00121:27:H3GGKBBXX:5:2216:21917:32683,J00121:27:H3GGKBBXX:5:1120:23784:2721,J00121:27:H3GGKBBXX:5:2116:15047:8963,J00121:27:H3GGKBBXX:5:2224:8369:44236,J00121:27:H3GGKBBXX:5:1220:27336:6413,J00121:27:H3GGKBBXX:5:1207:29061:44042,J00121:27:H3GGKBBXX:5:1202:17472:9156,J00121:27:H3GGKBBXX:5:2201:10947:29219,J00121:27:H3GGKBBXX:5:2216:12926:24489,J00121:27:H3GGKBBXX:5:1211:16711:19724,J00121:27:H3GGKBBXX:5:1212:10592:42108,J00121:27:H3GGKBBXX:5:1225:25225:11864,J00121:27:H3GGKBBXX:5:2102:29640:29079,J00121:27:H3GGKBBXX:5:1108:16833:15750,J00121:27:H3GGKBBXX:5:2213:23541:39365,J00121:27:H3GGKBBXX:5:2205:29173:18107,J00121:27:H3GGKBBXX:5:1207:9181:27145,J00121:27:H3GGKBBXX:5:1114:16691:34495,J00121:27:H3GGKBBXX:5:1228:14357:28973,J00121:27:H3GGKBBXX:5:2120:19705:22204,J00121:27:H3GGKBBXX:5:1106:24728:7521,J00121:27:H3GGKBBXX:5:2228:6715:3248,J00121:27:H3GGKBBXX:5:2126:7436:24964,J00121:27:H3GGKBBXX:5:2204:5934:15645,J00121:27:H3GGKBBXX:5:1212:7385:43198,J00121:27:H3GGKBBXX:5:2211:17198:15539,J00121:27:H3GGKBBXX:5:1127:26118:6308,J00121:27:H3GGKBBXX:5:2114:25753:20093,J00121:27:H3GGKBBXX:5:2110:19938:31400,J00121:27:H3GGKBBXX:5:2111:5142:21694,J00121:27:H3GGKBBXX:5:1112:13321:13007,J00121:27:H3GGKBBXX:5:2113:31680:41018,J00121:27:H3GGKBBXX:5:2111:24008:18441,J00121:27:H3GGKBBXX:5:1121:9820:43480,J00121:27:H3GGKBBXX:5:2211:18599:1437,J00121:27:H3GGKBBXX:5:2206:16701:43339,J00121:27:H3GGKBBXX:5:1109:10947:23065,J00121:27:H3GGKBBXX:5:2120:9343:20217,J00121:27:H3GGKBBXX:5:2202:2219:47471,J00121:27:H3GGKBBXX:5:2227:12175:5323,J00121:27:H3GGKBBXX:5:2107:8207:12480;sequence=TAGAGTCGCAATGCTACTGTGAATTAAACTA;start=106871;subtype=IES;support_ref=15;support_variant=42;type=IES;
scaffold51_61_with_IES	MILORD	internal_eliminated_sequence	107442	107579	.	.	.	ID=MILORD.61.107442.107579;Name=MILORD.61.107442.107579;bounded_by_ta=TRUE;common_boundary=Both;end=107579;ies_id=IESPGM.PTET51.1.61.101135;ies_left_dist=0;ies_min_dist=0;ies_right_dist=0;junction_seq=cagagtactaaaagaTAttaaaattaaataaa;read_names=J00121:27:H3GGKBBXX:5:1125:8948:5499,J00121:27:H3GGKBBXX:5:2103:20770:24577,J00121:27:H3GGKBBXX:5:1109:11282:8207,J00121:27:H3GGKBBXX:5:2121:12723:9227,J00121:27:H3GGKBBXX:5:1122:24241:21694,J00121:27:H3GGKBBXX:5:2226:18680:27918,J00121:27:H3GGKBBXX:5:2221:4310:18880,J00121:27:H3GGKBBXX:5:2224:15625:20621,J00121:27:H3GGKBBXX:5:1109:19644:16823,J00121:27:H3GGKBBXX:5:1228:18852:45520,J00121:27:H3GGKBBXX:5:2222:15859:30521,J00121:27:H3GGKBBXX:5:2202:18254:30485,J00121:27:H3GGKBBXX:5:1107:23957:43638,J00121:27:H3GGKBBXX:5:1122:24150:21606,J00121:27:H3GGKBBXX:5:2220:12469:25808,J00121:27:H3GGKBBXX:5:2211:25002:48474;sequence=TACTATTAAGTTGGGAAGAAGTTTTTAAGTTTTCTGTTTTAAACCATATTTTGTGTAAATTAACTACTGAAGGTAAATATTTAGAAAACTAAATTTCCAAATATAAAATTAAACAATAAAATATAAAGCGTCTAACTA;start=107442;subtype=IES;support_ref=144;support_variant=16;type=IES;
scaffold51_61_with_IES	MILORD	internal_eliminated_sequence	107740	107768	.	.	.	ID=MILORD.61.107740.107768;Name=MILORD.61.107740.107768;bounded_by_ta=TRUE;common_boundary=Both;end=107768;ies_id=IESPGM.PTET51.1.61.101295;ies_left_dist=0;ies_min_dist=0;ies_right_dist=0;junction_seq=taacatgaaagtaatTAaaatactctcagtta;read_names=J00121:27:H3GGKBBXX:5:2219:25540:45361,J00121:27:H3GGKBBXX:5:2227:7253:38468,J00121:27:H3GGKBBXX:5:2225:23206:8084,J00121:27:H3GGKBBXX:5:1118:15148:9420,J00121:27:H3GGKBBXX:5:1106:17868:17579,J00121:27:H3GGKBBXX:5:1105:28615:24208,J00121:27:H3GGKBBXX:5:1121:24606:41387,J00121:27:H3GGKBBXX:5:1116:16264:32595,J00121:27:H3GGKBBXX:5:2213:22516:44482,J00121:27:H3GGKBBXX:5:2112:29538:40262,J00121:27:H3GGKBBXX:5:1108:20263:15856,J00121:27:H3GGKBBXX:5:1209:4493:2105,J00121:27:H3GGKBBXX:5:1202:27945:24560,J00121:27:H3GGKBBXX:5:2214:7253:19021,J00121:27:H3GGKBBXX:5:2221:9577:33598,J00121:27:H3GGKBBXX:5:2211:23135:32297,J00121:27:H3GGKBBXX:5:2207:24647:2774,J00121:27:H3GGKBBXX:5:1102:13382:11565,J00121:27:H3GGKBBXX:5:2118:31314:33633,J00121:27:H3GGKBBXX:5:1126:3924:19935,J00121:27:H3GGKBBXX:5:2213:10450:36552,J00121:27:H3GGKBBXX:5:1214:12499:27373,J00121:27:H3GGKBBXX:5:2228:13656:5991,J00121:27:H3GGKBBXX:5:1223:26869:31910,J00121:27:H3GGKBBXX:5:2114:23531:29747,J00121:27:H3GGKBBXX:5:2108:16782:5288,J00121:27:H3GGKBBXX:5:2103:16133:32859,J00121:27:H3GGKBBXX:5:1122:11048:8295,J00121:27:H3GGKBBXX:5:2218:9719:41651,J00121:27:H3GGKBBXX:5:1222:21876:25474,J00121:27:H3GGKBBXX:5:1101:13930:41352,J00121:27:H3GGKBBXX:5:1128:3518:40684,J00121:27:H3GGKBBXX:5:2216:30411:9737,J00121:27:H3GGKBBXX:5:1209:22952:41088,J00121:27:H3GGKBBXX:5:2201:20923:5077,J00121:27:H3GGKBBXX:5:1109:26281:44394,J00121:27:H3GGKBBXX:5:2216:5436:17632;sequence=TATAGATTCAAAATTAAACTTGTTAACTC;start=107740;subtype=IES;support_ref=39;support_variant=37;type=IES;
scaffold51_61_with_IES	MILORD	internal_eliminated_sequence	107854	107881	.	.	.	ID=MILORD.61.107854.107881;Name=MILORD.61.107854.107881;bounded_by_ta=TRUE;common_boundary=None;end=107881;ies_id=IESPGM.PTET51.1.61.101295;ies_left_dist=-114;ies_min_dist=113;ies_right_dist=-113;junction_seq=aataagatgtatcaaTAgagaggcttttaatt;read_names=J00121:27:H3GGKBBXX:5:1125:16691:19408;sequence=TATTTATCCGAAACTATTTAATTTGATA;start=107854;subtype=MAC;support_ref=62;support_variant=1;type=CRYPTIC;
scaffold51_61_with_IES	MILORD	internal_eliminated_sequence	108210	108236	.	.	.	ID=MILORD.61.108210.108236;Name=MILORD.61.108210.108236;bounded_by_ta=TRUE;common_boundary=Both;end=108236;ies_id=IESPGM.PTET51.1.61.101736;ies_left_dist=0;ies_min_dist=0;ies_right_dist=0;junction_seq=atcaattcattcagtTAacttaaaaaagtaaa;read_names=J00121:27:H3GGKBBXX:5:1208:9983:1244,J00121:27:H3GGKBBXX:5:2102:18487:32789,J00121:27:H3GGKBBXX:5:2122:10328:2088,J00121:27:H3GGKBBXX:5:2128:9455:45906,J00121:27:H3GGKBBXX:5:2203:7923:25421,J00121:27:H3GGKBBXX:5:2206:19431:8893,J00121:27:H3GGKBBXX:5:2214:17837:5288,J00121:27:H3GGKBBXX:5:2227:5112:15100,J00121:27:H3GGKBBXX:5:1108:16467:36042;sequence=TATAGTGATAAAGTGGGTTGATAATTA;start=108210;subtype=IES;support_ref=48;support_variant=9;type=IES;
scaffold51_61_with_IES	MILORD	internal_eliminated_sequence	108298	108342	.	.	.	ID=MILORD.61.108298.108342;Name=MILORD.61.108298.108342;bounded_by_ta=TRUE;common_boundary=Both;end=108342;ies_id=IESPGM.PTET51.1.61.101797;ies_left_dist=0;ies_min_dist=0;ies_right_dist=0;junction_seq=ataattaaataacgaTAactcaaaaatcaaat;read_names=J00121:27:H3GGKBBXX:5:1201:28280:37273,J00121:27:H3GGKBBXX:5:2221:31284:38222;sequence=TACTGATAATAAAATAGAATGGTATTTTTTAACAAAAATCTACTA;start=108298;subtype=IES;support_ref=0;support_variant=2;type=IES;
scaffold51_61_with_IES	MILORD	internal_eliminated_sequence	111467	111543	.	.	.	ID=MILORD.61.111467.111543;Name=MILORD.61.111467.111543;bounded_by_ta=TRUE;common_boundary=Both;end=111543;ies_id=IESPGM.PTET51.1.61.104921;ies_left_dist=0;ies_min_dist=0;ies_right_dist=0;junction_seq=aaaagttaacctagtTAtctacctatacctga;read_names=J00121:27:H3GGKBBXX:5:1202:6654:6027,J00121:27:H3GGKBBXX:5:2125:30452:43708,J00121:27:H3GGKBBXX:5:1208:6553:14854,J00121:27:H3GGKBBXX:5:2225:27722:42108,J00121:27:H3GGKBBXX:5:2116:21247:6097,J00121:27:H3GGKBBXX:5:2213:22445:11583,J00121:27:H3GGKBBXX:5:2103:14062:48227,J00121:27:H3GGKBBXX:5:1211:13169:16717,J00121:27:H3GGKBBXX:5:1113:4716:33229,J00121:27:H3GGKBBXX:5:1125:16224:18423,J00121:27:H3GGKBBXX:5:1217:11677:20744,J00121:27:H3GGKBBXX:5:1124:7496:3231,J00121:27:H3GGKBBXX:5:2204:16955:36956,J00121:27:H3GGKBBXX:5:2103:9364:38398,J00121:27:H3GGKBBXX:5:1102:9130:14678,J00121:27:H3GGKBBXX:5:2115:9100:19126,J00121:27:H3GGKBBXX:5:1214:31000:18001,J00121:27:H3GGKBBXX:5:2103:18446:11372,J00121:27:H3GGKBBXX:5:1126:17076:46065,J00121:27:H3GGKBBXX:5:1124:10135:28973,J00121:27:H3GGKBBXX:5:1219:5883:46680,J00121:27:H3GGKBBXX:5:2227:10531:46153,J00121:27:H3GGKBBXX:5:1216:16417:32683,J00121:27:H3GGKBBXX:5:1206:28341:30063,J00121:27:H3GGKBBXX:5:2126:30107:45326,J00121:27:H3GGKBBXX:5:1213:18649:6800,J00121:27:H3GGKBBXX:5:2118:27874:45361,J00121:27:H3GGKBBXX:5:2227:27955:33193,J00121:27:H3GGKBBXX:5:1216:9739:35180,J00121:27:H3GGKBBXX:5:1127:14377:20674,J00121:27:H3GGKBBXX:5:2211:29386:39295,J00121:27:H3GGKBBXX:5:1220:19999:1683,J00121:27:H3GGKBBXX:5:1208:19776:27496,J00121:27:H3GGKBBXX:5:2210:6532:10282,J00121:27:H3GGKBBXX:5:1214:13271:26318,J00121:27:H3GGKBBXX:5:2211:4655:43744,J00121:27:H3GGKBBXX:5:2213:21765:39242,J00121:27:H3GGKBBXX:5:2224:25652:17456,J00121:27:H3GGKBBXX:5:1204:19086:47049,J00121:27:H3GGKBBXX:5:2124:16538:34758,J00121:27:H3GGKBBXX:5:1125:10409:27514,J00121:27:H3GGKBBXX:5:2218:22912:25650,J00121:27:H3GGKBBXX:5:1226:26890:8383,J00121:27:H3GGKBBXX:5:2111:29660:9420,J00121:27:H3GGKBBXX:5:1220:22353:24788,J00121:27:H3GGKBBXX:5:2125:26342:43937,J00121:27:H3GGKBBXX:5:2217:6147:46082,J00121:27:H3GGKBBXX:5:2102:25936:26494,J00121:27:H3GGKBBXX:5:2102:26910:31839,J00121:27:H3GGKBBXX:5:1218:20537:23188,J00121:27:H3GGKBBXX:5:1113:25733:9508,J00121:27:H3GGKBBXX:5:2225:25063:25580,J00121:27:H3GGKBBXX:5:2208:18619:17720,J00121:27:H3GGKBBXX:5:1123:28067:40842;sequence=TACACTAAATATAGATATGATATTTCATTTTCAATTCTAATTAAAACGAACTATTTGTAACAAAAATTCTCTAACTG;start=111467;subtype=IES;support_ref=2;support_variant=54;type=IES;
scaffold51_61_with_IES	MILORD	internal_eliminated_sequence	114032	114080	.	.	.	ID=MILORD.61.114032.114080;Name=MILORD.61.114032.114080;bounded_by_ta=TRUE;common_boundary=Both;end=114080;ies_id=IESPGM.PTET51.1.61.107409;ies_left_dist=0;ies_min_dist=0;ies_right_dist=0;junction_seq=cattgaggattcttgTAccatagttgcaattt;read_names=J00121:27:H3GGKBBXX:5:2202:29802:16770,J00121:27:H3GGKBBXX:5:2123:26758:39629,J00121:27:H3GGKBBXX:5:2125:10653:29167,J00121:27:H3GGKBBXX:5:2217:17584:35514,J00121:27:H3GGKBBXX:5:1220:28036:10651,J00121:27:H3GGKBBXX:5:2228:27255:23364,J00121:27:H3GGKBBXX:5:1206:12063:13992,J00121:27:H3GGKBBXX:5:1123:17726:21096,J00121:27:H3GGKBBXX:5:1219:19989:26248,J00121:27:H3GGKBBXX:5:2212:10094:16278,J00121:27:H3GGKBBXX:5:2206:29295:22186,J00121:27:H3GGKBBXX:5:1207:24535:13447,J00121:27:H3GGKBBXX:5:1207:24505:13464,J00121:27:H3GGKBBXX:5:2217:23957:23030,J00121:27:H3GGKBBXX:5:1107:4767:33809,J00121:27:H3GGKBBXX:5:2213:8389:41880,J00121:27:H3GGKBBXX:5:1215:18852:34864,J00121:27:H3GGKBBXX:5:1117:6208:31312,J00121:27:H3GGKBBXX:5:1111:14154:13992,J00121:27:H3GGKBBXX:5:1222:13058:32138,J00121:27:H3GGKBBXX:5:2101:27529:2668,J00121:27:H3GGKBBXX:5:2207:12713:19267,J00121:27:H3GGKBBXX:5:2104:9161:46451,J00121:27:H3GGKBBXX:5:1207:16204:10686,J00121:27:H3GGKBBXX:5:2128:20253:16788,J00121:27:H3GGKBBXX:5:2118:15706:44922,J00121:27:H3GGKBBXX:5:1124:24312:22379,J00121:27:H3GGKBBXX:5:1215:13352:27303,J00121:27:H3GGKBBXX:5:2228:16823:6624,J00121:27:H3GGKBBXX:5:1106:6634:28745,J00121:27:H3GGKBBXX:5:1103:29782:46838,J00121:27:H3GGKBBXX:5:1225:23338:12497,J00121:27:H3GGKBBXX:5:2219:30533:9913,J00121:27:H3GGKBBXX:5:1215:16478:3600,J00121:27:H3GGKBBXX:5:1219:11099:39506,J00121:27:H3GGKBBXX:5:2122:18365:39611,J00121:27:H3GGKBBXX:5:2226:13413:12146,J00121:27:H3GGKBBXX:5:2103:6898:13166,J00121:27:H3GGKBBXX:5:2121:30624:7363,J00121:27:H3GGKBBXX:5:1104:26332:17474,J00121:27:H3GGKBBXX:5:1221:18690:3354,J00121:27:H3GGKBBXX:5:1103:25489:47102,J00121:27:H3GGKBBXX:5:1114:18690:38240,J00121:27:H3GGKBBXX:5:1101:7628:41124,J00121:27:H3GGKBBXX:5:2221:13504:7416,J00121:27:H3GGKBBXX:5:1205:28706:29606,J00121:27:H3GGKBBXX:5:2216:16721:27690,J00121:27:H3GGKBBXX:5:2208:29609:15768,J00121:27:H3GGKBBXX:5:1122:23591:44060,J00121:27:H3GGKBBXX:5:2128:19339:48474;sequence=TATTGTGAAAAGCAAGTAAAATTATCTAAATAGTAATATCATATAACAA;start=114032;subtype=IES;support_ref=6;support_variant=50;type=IES;
scaffold51_61_with_IES	MILORD	internal_eliminated_sequence	115195	115223	.	.	.	ID=MILORD.61.115195.115223;Name=MILORD.61.115195.115223;bounded_by_ta=TRUE;common_boundary=Both;end=115223;ies_id=IESPGM.PTET51.1.61.108523;ies_left_dist=0;ies_min_dist=0;ies_right_dist=0;junction_seq=ctttttatctccatgTAatgcgagacatcgaa;read_names=J00121:27:H3GGKBBXX:5:1224:4533:36358,J00121:27:H3GGKBBXX:5:2121:10419:5481,J00121:27:H3GGKBBXX:5:2225:8126:39383,J00121:27:H3GGKBBXX:5:1213:10216:28762,J00121:27:H3GGKBBXX:5:2228:2189:5394,J00121:27:H3GGKBBXX:5:1113:19898:28516,J00121:27:H3GGKBBXX:5:2101:32502:40578,J00121:27:H3GGKBBXX:5:1119:9110:34407,J00121:27:H3GGKBBXX:5:1219:9638:24806,J00121:27:H3GGKBBXX:5:1123:21024:33141,J00121:27:H3GGKBBXX:5:2220:14458:15504,J00121:27:H3GGKBBXX:5:2121:1692:10299,J00121:27:H3GGKBBXX:5:2128:11535:46838,J00121:27:H3GGKBBXX:5:2201:3772:43796,J00121:27:H3GGKBBXX:5:1127:8684:34899,J00121:27:H3GGKBBXX:5:1116:15473:13324,J00121:27:H3GGKBBXX:5:1209:18944:2527,J00121:27:H3GGKBBXX:5:1221:23754:36112,J00121:27:H3GGKBBXX:5:1110:8998:35796,J00121:27:H3GGKBBXX:5:1227:11261:18827,J00121:27:H3GGKBBXX:5:1127:21359:34635,J00121:27:H3GGKBBXX:5:2102:11150:28235,J00121:27:H3GGKBBXX:5:2205:5984:31910,J00121:27:H3GGKBBXX:5:1115:21785:42724,J00121:27:H3GGKBBXX:5:2226:10176:33897,J00121:27:H3GGKBBXX:5:1122:19187:42302,J00121:27:H3GGKBBXX:5:2107:25915:40913,J00121:27:H3GGKBBXX:5:1202:26656:43462,J00121:27:H3GGKBBXX:5:1209:26007:2774,J00121:27:H3GGKBBXX:5:2101:19989:18441,J00121:27:H3GGKBBXX:5:2113:16204:22573,J00121:27:H3GGKBBXX:5:1219:5213:35075,J00121:27:H3GGKBBXX:5:1110:30005:32490,J00121:27:H3GGKBBXX:5:1102:6431:15276,J00121:27:H3GGKBBXX:5:2211:27722:15065,J00121:27:H3GGKBBXX:5:1203:19522:40526,J00121:27:H3GGKBBXX:5:2227:28767:32138,J00121:27:H3GGKBBXX:5:1117:25073:29360,J00121:27:H3GGKBBXX:5:1223:14265:43620,J00121:27:H3GGKBBXX:5:2226:16498:11548,J00121:27:H3GGKBBXX:5:1109:30584:16647,J00121:27:H3GGKBBXX:5:2128:6542:38468,J00121:27:H3GGKBBXX:5:1108:15818:11706,J00121:27:H3GGKBBXX:5:1204:12743:11477,J00121:27:H3GGKBBXX:5:1209:26920:28305,J00121:27:H3GGKBBXX:5:2223:12976:34073,J00121:27:H3GGKBBXX:5:2105:14854:11724,J00121:27:H3GGKBBXX:5:2119:15524:13974,J00121:27:H3GGKBBXX:5:2211:29061:15487;sequence=TATATGTGGAATAGAAAATAGATTGACTA;start=115195;subtype=IES;support_ref=9;support_variant=49;type=IES;
scaffold51_61_with_IES	MILORD	internal_eliminated_sequence	116596	116668	.	.	.	ID=MILORD.61.116596.116668;Name=MILORD.61.116596.116668;bounded_by_ta=TRUE;common_boundary=Both;end=116668;ies_id=IESPGM.PTET51.1.61.109895;ies_left_dist=0;ies_min_dist=0;ies_right_dist=0;junction_seq=aataacatatatttaTAtcaatgtttgaatta;read_names=J00121:27:H3GGKBBXX:5:1122:16772:13289,J00121:27:H3GGKBBXX:5:2216:11495:45291,J00121:27:H3GGKBBXX:5:1110:20405:17720,J00121:27:H3GGKBBXX:5:2207:14549:16190,J00121:27:H3GGKBBXX:5:2220:11211:30696,J00121:27:H3GGKBBXX:5:1220:10318:29677,J00121:27:H3GGKBBXX:5:2107:18091:16067,J00121:27:H3GGKBBXX:5:1119:8318:22696,J00121:27:H3GGKBBXX:5:2217:14712:21641,J00121:27:H3GGKBBXX:5:1119:9211:45731,J00121:27:H3GGKBBXX:5:1116:28442:34424,J00121:27:H3GGKBBXX:5:1110:17513:21254,J00121:27:H3GGKBBXX:5:2211:18213:7838,J00121:27:H3GGKBBXX:5:2212:29792:32613,J00121:27:H3GGKBBXX:5:2226:23358:35602,J00121:27:H3GGKBBXX:5:1124:21024:29413,J00121:27:H3GGKBBXX:5:1204:11079:20621,J00121:27:H3GGKBBXX:5:1203:16346:8857,J00121:27:H3GGKBBXX:5:1218:9851:48245,J00121:27:H3GGKBBXX:5:1122:10734:9543,J00121:27:H3GGKBBXX:5:1110:20405:17896,J00121:27:H3GGKBBXX:5:1118:16467:35444,J00121:27:H3GGKBBXX:5:2226:4807:38521,J00121:27:H3GGKBBXX:5:2223:15351:32701,J00121:27:H3GGKBBXX:5:2119:29254:3618,J00121:27:H3GGKBBXX:5:2202:6522:47331,J00121:27:H3GGKBBXX:5:2211:3376:24964,J00121:27:H3GGKBBXX:5:2115:15260:23223,J00121:27:H3GGKBBXX:5:1219:11028:34178,J00121:27:H3GGKBBXX:5:1204:20689:5059,J00121:27:H3GGKBBXX:5:2210:9222:38152,J00121:27:H3GGKBBXX:5:2111:10236:5446,J00121:27:H3GGKBBXX:5:1118:27174:35040,J00121:27:H3GGKBBXX:5:1118:26098:18265,J00121:27:H3GGKBBXX:5:1110:18304:21324,J00121:27:H3GGKBBXX:5:2101:12246:9772,J00121:27:H3GGKBBXX:5:1104:23115:25720,J00121:27:H3GGKBBXX:5:2119:22069:45924,J00121:27:H3GGKBBXX:5:2222:30685:14959;sequence=TACACCTAATCCAGTAATATTTATATCTTCTCTTTTACTAATGCTTTTAAAAAATCAATACAAATCTGAACTG;start=116596;subtype=IES;support_ref=0;support_variant=39;type=IES;
scaffold51_61_with_IES	MILORD	internal_eliminated_sequence	117663	117738	.	.	.	ID=MILORD.61.117663.117738;Name=MILORD.61.117663.117738;bounded_by_ta=TRUE;common_boundary=Both;end=117738;ies_id=IESPGM.PTET51.1.61.110889;ies_left_dist=0;ies_min_dist=0;ies_right_dist=0;junction_seq=taataatccattttcTAtctaaatcatcacta;read_names=J00121:27:H3GGKBBXX:5:2219:9891:35550,J00121:27:H3GGKBBXX:5:1120:24485:25246,J00121:27:H3GGKBBXX:5:1105:11495:28235,J00121:27:H3GGKBBXX:5:1203:25621:25457;sequence=TACAGTCAGATAGAAATTGAAATTATAGTTTTTAAAATTTTAAATTTAAAAAAATACAAATACAATCATTTATGTG;start=117663;subtype=IES;support_ref=2;support_variant=4;type=IES;
scaffold51_61_with_IES	MILORD	internal_eliminated_sequence	117928	118063	.	.	.	ID=MILORD.61.117928.118063;Name=MILORD.61.117928.118063;bounded_by_ta=TRUE;common_boundary=Both;end=118063;ies_id=IESPGM.PTET51.1.61.111078;ies_left_dist=0;ies_min_dist=0;ies_right_dist=0;junction_seq=tctgcttttccttatTAatgattaactctaaa;read_names=J00121:27:H3GGKBBXX:5:2213:14377:11530,J00121:27:H3GGKBBXX:5:2224:26808:7504,J00121:27:H3GGKBBXX:5:1116:10967:26582,J00121:27:H3GGKBBXX:5:1121:19664:36798,J00121:27:H3GGKBBXX:5:2202:21745:32490,J00121:27:H3GGKBBXX:5:1223:24982:43058,J00121:27:H3GGKBBXX:5:1204:26382:30116,J00121:27:H3GGKBBXX:5:2126:15930:24630,J00121:27:H3GGKBBXX:5:1206:28107:28920,J00121:27:H3GGKBBXX:5:1204:23774:33932,J00121:27:H3GGKBBXX:5:1219:4513:21694,J00121:27:H3GGKBBXX:5:1109:30543:32015,J00121:27:H3GGKBBXX:5:1120:23815:20217,J00121:27:H3GGKBBXX:5:2111:30624:31101,J00121:27:H3GGKBBXX:5:1111:12094:25333,J00121:27:H3GGKBBXX:5:1106:18243:28217,J00121:27:H3GGKBBXX:5:2223:24586:41704,J00121:27:H3GGKBBXX:5:2109:7750:22450,J00121:27:H3GGKBBXX:5:1209:24738:33141,J00121:27:H3GGKBBXX:5:1209:14275:34213,J00121:27:H3GGKBBXX:5:1111:4878:24261,J00121:27:H3GGKBBXX:5:1111:26880:8963,J00121:27:H3GGKBBXX:5:1219:6735:34196,J00121:27:H3GGKBBXX:5:2109:7791:22485,J00121:27:H3GGKBBXX:5:1219:13991:48561,J00121:27:H3GGKBBXX:5:1124:12114:17597,J00121:27:H3GGKBBXX:5:1207:14519:35198,J00121:27:H3GGKBBXX:5:2103:19096:24243,J00121:27:H3GGKBBXX:5:1103:3468:8383,J00121:27:H3GGKBBXX:5:1105:17706:20990;sequence=TAAAGTCCTAGCATAAAATAATTTATTAAATATATTAAGCTACTTGAAGTAGTTTTAATCTAATAAATATATATTTTTATTTTTTAGTTTCATAATCAAAATTGACCCTCATCAAAACCCTTTTGTGAAAGAGCTA;start=117928;subtype=IES;support_ref=22;support_variant=30;type=IES;
scaffold51_61_with_IES	MILORD	internal_eliminated_sequence	118556	118654	.	.	.	ID=MILORD.61.118556.118654;Name=MILORD.61.118556.118654;bounded_by_ta=TRUE;common_boundary=Both;end=118654;ies_id=IESPGM.PTET51.1.61.111570;ies_left_dist=0;ies_min_dist=0;ies_right_dist=0;junction_seq=ctagttcctttgtaaTAtcttttaattcatca;read_names=J00121:27:H3GGKBBXX:5:2226:8521:48157,J00121:27:H3GGKBBXX:5:1215:23287:22327,J00121:27:H3GGKBBXX:5:1101:6431:26986,J00121:27:H3GGKBBXX:5:1224:7019:16717,J00121:27:H3GGKBBXX:5:2209:11180:3037,J00121:27:H3GGKBBXX:5:2218:15514:46803,J00121:27:H3GGKBBXX:5:2116:7162:42284,J00121:27:H3GGKBBXX:5:1108:14012:39277,J00121:27:H3GGKBBXX:5:2207:20334:15451,J00121:27:H3GGKBBXX:5:2225:4107:5728,J00121:27:H3GGKBBXX:5:1101:6421:26969,J00121:27:H3GGKBBXX:5:2103:15453:7627,J00121:27:H3GGKBBXX:5:2203:7101:38978,J00121:27:H3GGKBBXX:5:1112:17249:38170,J00121:27:H3GGKBBXX:5:1105:16457:8101,J00121:27:H3GGKBBXX:5:2216:17675:18827,J00121:27:H3GGKBBXX:5:2120:27214:28815,J00121:27:H3GGKBBXX:5:1125:11617:15328,J00121:27:H3GGKBBXX:5:1106:5994:32244,J00121:27:H3GGKBBXX:5:2103:20699:16647,J00121:27:H3GGKBBXX:5:1214:13687:48175,J00121:27:H3GGKBBXX:5:1111:15168:14836,J00121:27:H3GGKBBXX:5:1212:30097:39893,J00121:27:H3GGKBBXX:5:1109:3823:9385;sequence=TAGGGTTGATTAGGGAACTCTTGTGAGTAAATTCATAATGTTCCTCATAAACAAGAGATTTAAGAATAATAATTTCAGAAATTTGTTTTTTATTGAGTG;start=118556;subtype=IES;support_ref=0;support_variant=24;type=IES;
scaffold51_61_with_IES	MILORD	internal_eliminated_sequence	119273	119319	.	.	.	ID=MILORD.61.119273.119319;Name=MILORD.61.119273.119319;bounded_by_ta=TRUE;common_boundary=Both;end=119319;ies_id=IESPGM.PTET51.1.61.112188;ies_left_dist=0;ies_min_dist=0;ies_right_dist=0;junction_seq=gttgttccattatatTAgtaataaatataaat;read_names=J00121:27:H3GGKBBXX:5:1214:17777:13623,J00121:27:H3GGKBBXX:5:1124:14519:6607,J00121:27:H3GGKBBXX:5:1222:26484:28850,J00121:27:H3GGKBBXX:5:1220:3386:19390,J00121:27:H3GGKBBXX:5:2107:20354:21887,J00121:27:H3GGKBBXX:5:1110:13423:28833,J00121:27:H3GGKBBXX:5:2121:30726:28709,J00121:27:H3GGKBBXX:5:1216:19197:22626,J00121:27:H3GGKBBXX:5:1111:30066:24120,J00121:27:H3GGKBBXX:5:1220:10145:12603,J00121:27:H3GGKBBXX:5:2202:11140:45344,J00121:27:H3GGKBBXX:5:1108:2169:41018,J00121:27:H3GGKBBXX:5:2113:30665:25333,J00121:27:H3GGKBBXX:5:2226:20395:33035,J00121:27:H3GGKBBXX:5:1213:20354:42460,J00121:27:H3GGKBBXX:5:2209:19492:4110,J00121:27:H3GGKBBXX:5:1128:20009:15522,J00121:27:H3GGKBBXX:5:1214:28432:45344,J00121:27:H3GGKBBXX:5:1126:23449:43779;sequence=TACGGTCGGAGTGGGAGAAAACCCATTGATTGTTTTGAAGTAGGGTG;start=119273;subtype=IES;support_ref=2;support_variant=19;type=IES;
scaffold51_61_with_IES	MILORD	internal_eliminated_sequence	120291	120337	.	.	.	ID=MILORD.61.120291.120337;Name=MILORD.61.120291.120337;bounded_by_ta=TRUE;common_boundary=Both;end=120337;ies_id=IESPGM.PTET51.1.61.113159;ies_left_dist=0;ies_min_dist=0;ies_right_dist=0;junction_seq=taaactattttatttTAttatatttaggatcc;read_names=J00121:27:H3GGKBBXX:5:1201:19755:22116,J00121:27:H3GGKBBXX:5:1206:6482:30345,J00121:27:H3GGKBBXX:5:1124:9770:23663,J00121:27:H3GGKBBXX:5:1220:10683:46873,J00121:27:H3GGKBBXX:5:1203:5832:49089,J00121:27:H3GGKBBXX:5:2218:27844:12427,J00121:27:H3GGKBBXX:5:1212:6116:34600,J00121:27:H3GGKBBXX:5:2102:28960:39400,J00121:27:H3GGKBBXX:5:2128:6106:36657,J00121:27:H3GGKBBXX:5:2115:10764:15926,J00121:27:H3GGKBBXX:5:2107:6066:35426,J00121:27:H3GGKBBXX:5:1207:12175:7257,J00121:27:H3GGKBBXX:5:1206:27742:41546,J00121:27:H3GGKBBXX:5:1220:16437:22942,J00121:27:H3GGKBBXX:5:2114:24332:20375,J00121:27:H3GGKBBXX:5:2228:12895:19091,J00121:27:H3GGKBBXX:5:2115:26240:15733,J00121:27:H3GGKBBXX:5:1107:3528:45906,J00121:27:H3GGKBBXX:5:2109:3539:15082,J00121:27:H3GGKBBXX:5:2220:26088:32314,J00121:27:H3GGKBBXX:5:2110:30381:33316,J00121:27:H3GGKBBXX:5:2109:23947:34899,J00121:27:H3GGKBBXX:5:2128:25398:37343,J00121:27:H3GGKBBXX:5:2101:10267:15592;sequence=TACACTCAAAATAACTTTTATCTTCATATCCAAATCACTCTCAACTG;start=120291;subtype=IES;support_ref=52;support_variant=24;type=IES;
scaffold51_61_with_IES	MILORD	internal_eliminated_sequence	124156	124206	.	.	.	ID=MILORD.61.124156.124206;Name=MILORD.61.124156.124206;bounded_by_ta=TRUE;common_boundary=None;end=124206;ies_id=IESPGM.PTET51.1.61.117337;ies_left_dist=360;ies_min_dist=360;ies_right_dist=401;junction_seq=catttagacgaagtgTAaaaggtaagttaaat;read_names=J00121:27:H3GGKBBXX:5:2224:21714:28076;sequence=TACGCTAAAATGACGGATGCAGAATATTTAGATTGTCAATTTCCCACGCTG;start=124156;subtype=MAC;support_ref=84;support_variant=1;type=CRYPTIC;
scaffold51_61_with_IES	MILORD	internal_eliminated_sequence	124516	124607	.	.	.	ID=MILORD.61.124516.124607;Name=MILORD.61.124516.124607;bounded_by_ta=TRUE;common_boundary=Both;end=124607;ies_id=IESPGM.PTET51.1.61.117337;ies_left_dist=0;ies_min_dist=0;ies_right_dist=0;junction_seq=taaccttcaaagtatTAttttatattaatgat;read_names=J00121:27:H3GGKBBXX:5:1120:10318:6677,J00121:27:H3GGKBBXX:5:2224:20060:4567,J00121:27:H3GGKBBXX:5:2201:30594:2141,J00121:27:H3GGKBBXX:5:1211:18700:11495,J00121:27:H3GGKBBXX:5:1101:28168:35778,J00121:27:H3GGKBBXX:5:1204:9973:31329,J00121:27:H3GGKBBXX:5:1219:20070:11407,J00121:27:H3GGKBBXX:5:1102:22242:25474,J00121:27:H3GGKBBXX:5:1213:24708:39805,J00121:27:H3GGKBBXX:5:2215:25773:30116,J00121:27:H3GGKBBXX:5:1104:25570:24067,J00121:27:H3GGKBBXX:5:1110:16224:13570,J00121:27:H3GGKBBXX:5:2208:8846:12040,J00121:27:H3GGKBBXX:5:1227:28199:40227,J00121:27:H3GGKBBXX:5:2113:25753:29800,J00121:27:H3GGKBBXX:5:1102:16254:8664,J00121:27:H3GGKBBXX:5:1220:21399:33334,J00121:27:H3GGKBBXX:5:1212:9252:33457,J00121:27:H3GGKBBXX:5:1224:23104:13042,J00121:27:H3GGKBBXX:5:2115:24190:33809,J00121:27:H3GGKBBXX:5:2210:10815:5745,J00121:27:H3GGKBBXX:5:2202:15026:28305,J00121:27:H3GGKBBXX:5:2107:28168:25509,J00121:27:H3GGKBBXX:5:2116:20638:27584,J00121:27:H3GGKBBXX:5:2203:12692:30063,J00121:27:H3GGKBBXX:5:1201:27590:29641,J00121:27:H3GGKBBXX:5:1109:16833:18458,J00121:27:H3GGKBBXX:5:2213:16873:27356,J00121:27:H3GGKBBXX:5:1123:22962:3231,J00121:27:H3GGKBBXX:5:1210:26748:30151,J00121:27:H3GGKBBXX:5:1205:30350:17298,J00121:27:H3GGKBBXX:5:2210:13149:34407,J00121:27:H3GGKBBXX:5:1124:23673:23698,J00121:27:H3GGKBBXX:5:1122:26332:19126,J00121:27:H3GGKBBXX:5:2217:7476:24296,J00121:27:H3GGKBBXX:5:1228:32004:5534,J00121:27:H3GGKBBXX:5:2110:15554:29571,J00121:27:H3GGKBBXX:5:1112:11769:16682,J00121:27:H3GGKBBXX:5:2108:26413:35620;sequence=TACACTTAATATAATTATAGAATTTCAATATCATTTTTTTTTTATATTTTTTTTAATTATTTAATCTAGTAATTAAATACTTATACTGATTG;start=124516;subtype=IES;support_ref=2;support_variant=39;type=IES;
scaffold51_61_with_IES	MILORD	internal_eliminated_sequence	126360	126405	.	.	.	ID=MILORD.61.126360.126405;Name=MILORD.61.126360.126405;bounded_by_ta=TRUE;common_boundary=Both;end=126405;ies_id=IESPGM.PTET51.1.61.119089;ies_left_dist=0;ies_min_dist=0;ies_right_dist=0;junction_seq=tttagggaaatcagaTAtggaatagtataact;read_names=J00121:27:H3GGKBBXX:5:1202:6857:2826,J00121:27:H3GGKBBXX:5:2122:5081:42864,J00121:27:H3GGKBBXX:5:2221:18243:33176,J00121:27:H3GGKBBXX:5:2207:10835:45027,J00121:27:H3GGKBBXX:5:1222:20496:14326,J00121:27:H3GGKBBXX:5:2218:22353:33017,J00121:27:H3GGKBBXX:5:2221:11282:5147,J00121:27:H3GGKBBXX:5:2208:9191:16084,J00121:27:H3GGKBBXX:5:2227:26839:12480,J00121:27:H3GGKBBXX:5:1124:6512:17983,J00121:27:H3GGKBBXX:5:1210:21136:5833;sequence=TACACCAGAGATTCAATCACTAATTGTATTAAACAATTATCAAGTA;start=126360;subtype=IES;support_ref=186;support_variant=11;type=IES;
scaffold51_61_with_IES	MILORD	internal_eliminated_sequence	130014	130057	.	.	.	ID=MILORD.61.130014.130057;Name=MILORD.61.130014.130057;bounded_by_ta=TRUE;common_boundary=Both;end=130057;ies_id=IESPGM.PTET51.1.61.122697;ies_left_dist=0;ies_min_dist=0;ies_right_dist=0;junction_seq=tttgtataaaattgaTAattcaaacatctaat;read_names=J00121:27:H3GGKBBXX:5:1222:15199:22098,J00121:27:H3GGKBBXX:5:1124:17878:39928,J00121:27:H3GGKBBXX:5:1219:6461:41985,J00121:27:H3GGKBBXX:5:1207:31172:7293,J00121:27:H3GGKBBXX:5:1219:8958:6185,J00121:27:H3GGKBBXX:5:1124:3285:45766,J00121:27:H3GGKBBXX:5:2223:19441:3776,J00121:27:H3GGKBBXX:5:1127:17401:37800,J00121:27:H3GGKBBXX:5:2104:29609:29343,J00121:27:H3GGKBBXX:5:2213:21795:37853,J00121:27:H3GGKBBXX:5:1127:29153:10053,J00121:27:H3GGKBBXX:5:2107:4624:5816,J00121:27:H3GGKBBXX:5:2119:6248:7257,J00121:27:H3GGKBBXX:5:1216:8136:42425,J00121:27:H3GGKBBXX:5:1202:16944:32789,J00121:27:H3GGKBBXX:5:1203:29741:28235,J00121:27:H3GGKBBXX:5:1227:23744:46153,J00121:27:H3GGKBBXX:5:1207:27103:11917,J00121:27:H3GGKBBXX:5:2101:30117:41018,J00121:27:H3GGKBBXX:5:2227:17594:18581,J00121:27:H3GGKBBXX:5:2214:3437:30063,J00121:27:H3GGKBBXX:5:1202:28889:12058,J00121:27:H3GGKBBXX:5:2124:25428:44042,J00121:27:H3GGKBBXX:5:1108:3041:37150,J00121:27:H3GGKBBXX:5:2115:31862:38732,J00121:27:H3GGKBBXX:5:2203:18355:43251,J00121:27:H3GGKBBXX:5:2225:6603:17790,J00121:27:H3GGKBBXX:5:1202:8471:40965,J00121:27:H3GGKBBXX:5:1212:19167:48491,J00121:27:H3GGKBBXX:5:1211:4066:29606,J00121:27:H3GGKBBXX:5:2206:10683:20744,J00121:27:H3GGKBBXX:5:2202:11140:34055,J00121:27:H3GGKBBXX:5:1207:11231:2598,J00121:27:H3GGKBBXX:5:1119:26433:35796,J00121:27:H3GGKBBXX:5:2107:19380:19179,J00121:27:H3GGKBBXX:5:2128:24515:41440,J00121:27:H3GGKBBXX:5:2205:18873:28323,J00121:27:H3GGKBBXX:5:2203:17777:13763,J00121:27:H3GGKBBXX:5:2110:14265:29940;sequence=TACGATCGGAATAATTGATTTGAACCCAGCCGATATTTTGAGTG;start=130014;subtype=IES;support_ref=81;support_variant=39;type=IES;
scaffold51_61_with_IES	MILORD	internal_eliminated_sequence	132939	132964	.	.	.	ID=MILORD.61.132939.132964;Name=MILORD.61.132939.132964;bounded_by_ta=TRUE;common_boundary=LEFT;end=132964;ies_id=IESPGM.PTET51.1.61.125578;ies_left_dist=0;ies_min_dist=0;ies_right_dist=32;junction_seq=tctcttgtgatgtagTAtataataaaattcaa;read_names=J00121:27:H3GGKBBXX:5:1216:19400:41792,J00121:27:H3GGKBBXX:5:1128:13342:37097;sequence=TATTGTCATAATTGAGGATTAATCAA;start=132939;subtype=PARTIAL_INTERNAL;support_ref=82;support_variant=2;type=ALTERNATIVE;
scaffold51_61_with_IES	MILORD	internal_eliminated_sequence	132939	132996	.	.	.	ID=MILORD.61.132939.132996;Name=MILORD.61.132939.132996;bounded_by_ta=TRUE;common_boundary=Both;end=132996;ies_id=IESPGM.PTET51.1.61.125578;ies_left_dist=0;ies_min_dist=0;ies_right_dist=0;junction_seq=tctcttgtgatgtagTActttggtcttgtagg;read_names=J00121:27:H3GGKBBXX:5:2219:13301:35163,J00121:27:H3GGKBBXX:5:1215:27326:17157,J00121:27:H3GGKBBXX:5:2222:17076:18071,J00121:27:H3GGKBBXX:5:2227:18335:22995,J00121:27:H3GGKBBXX:5:1108:17097:17263,J00121:27:H3GGKBBXX:5:1227:6725:38679,J00121:27:H3GGKBBXX:5:1120:17310:41862,J00121:27:H3GGKBBXX:5:1225:13342:27672,J00121:27:H3GGKBBXX:5:2223:27600:9930,J00121:27:H3GGKBBXX:5:1207:29082:23012,J00121:27:H3GGKBBXX:5:1123:13667:18493,J00121:27:H3GGKBBXX:5:1209:16163:33440,J00121:27:H3GGKBBXX:5:2112:25662:34178,J00121:27:H3GGKBBXX:5:2225:11079:16964,J00121:27:H3GGKBBXX:5:2226:23399:19355,J00121:27:H3GGKBBXX:5:1119:14123:43902,J00121:27:H3GGKBBXX:5:1107:21714:2756,J00121:27:H3GGKBBXX:5:1122:10724:18775,J00121:27:H3GGKBBXX:5:1222:18954:19249;sequence=TATTGTCATAATTGAGGATTAATCAATATATAATAAAATTCAAATTATTTTTAGATAA;start=132939;subtype=IES;support_ref=82;support_variant=19;type=IES;
scaffold51_61_with_IES	MILORD	internal_eliminated_sequence	132967	132996	.	.	.	ID=MILORD.61.132967.132996;Name=MILORD.61.132967.132996;bounded_by_ta=TRUE;common_boundary=RIGHT;end=132996;ies_id=IESPGM.PTET51.1.61.125578;ies_left_dist=-28;ies_min_dist=0;ies_right_dist=0;junction_seq=gaggattaatcaataTActttggtcttgtagg;read_names=J00121:27:H3GGKBBXX:5:2222:17746:3547,J00121:27:H3GGKBBXX:5:2109:7730:29167;sequence=TATAATAAAATTCAAATTATTTTTAGATAA;start=132967;subtype=PARTIAL_INTERNAL;support_ref=94;support_variant=2;type=ALTERNATIVE;
scaffold51_61_with_IES	MILORD	internal_eliminated_sequence	136143	136171	.	.	.	ID=MILORD.61.136143.136171;Name=MILORD.61.136143.136171;bounded_by_ta=TRUE;common_boundary=Both;end=136171;ies_id=IESPGM.PTET51.1.61.128724;ies_left_dist=0;ies_min_dist=0;ies_right_dist=0;junction_seq=taattattctgcaggTActtcatctggcatta;read_names=J00121:27:H3GGKBBXX:5:1121:14103:2545,J00121:27:H3GGKBBXX:5:1205:28534:12532,J00121:27:H3GGKBBXX:5:1107:6066:10387,J00121:27:H3GGKBBXX:5:1122:3945:41282,J00121:27:H3GGKBBXX:5:2103:24880:7328,J00121:27:H3GGKBBXX:5:2115:25956:48544,J00121:27:H3GGKBBXX:5:2206:27174:22942,J00121:27:H3GGKBBXX:5:1211:30198:29940,J00121:27:H3GGKBBXX:5:1218:3386:21500,J00121:27:H3GGKBBXX:5:1223:20923:28709,J00121:27:H3GGKBBXX:5:2107:12144:10651,J00121:27:H3GGKBBXX:5:2209:19573:5481,J00121:27:H3GGKBBXX:5:1206:12672:35479,J00121:27:H3GGKBBXX:5:1125:8197:43198,J00121:27:H3GGKBBXX:5:2214:15930:27901,J00121:27:H3GGKBBXX:5:2110:14692:9543,J00121:27:H3GGKBBXX:5:1114:29782:32982,J00121:27:H3GGKBBXX:5:2208:7172:4532,J00121:27:H3GGKBBXX:5:2201:28209:13271,J00121:27:H3GGKBBXX:5:1226:26301:7011,J00121:27:H3GGKBBXX:5:2213:16478:14080,J00121:27:H3GGKBBXX:5:1207:13930:22573,J00121:27:H3GGKBBXX:5:1105:20811:35303,J00121:27:H3GGKBBXX:5:1117:18162:37326,J00121:27:H3GGKBBXX:5:1226:26311:7134,J00121:27:H3GGKBBXX:5:2122:30320:1982,J00121:27:H3GGKBBXX:5:2207:21024:42284,J00121:27:H3GGKBBXX:5:2211:6888:41739,J00121:27:H3GGKBBXX:5:1109:23693:33721,J00121:27:H3GGKBBXX:5:2203:20192:27936,J00121:27:H3GGKBBXX:5:1118:27093:7855,J00121:27:H3GGKBBXX:5:2210:21278:31083,J00121:27:H3GGKBBXX:5:2223:2646:7029,J00121:27:H3GGKBBXX:5:2116:23663:17983,J00121:27:H3GGKBBXX:5:2114:18903:40403,J00121:27:H3GGKBBXX:5:1119:22120:4303,J00121:27:H3GGKBBXX:5:2113:21379:35233,J00121:27:H3GGKBBXX:5:1111:11099:23681,J00121:27:H3GGKBBXX:5:1210:11119:38767,J00121:27:H3GGKBBXX:5:1112:20912:33756,J00121:27:H3GGKBBXX:5:2214:5609:15434,J00121:27:H3GGKBBXX:5:2201:15047:36605,J00121:27:H3GGKBBXX:5:2124:23368:25914,J00121:27:H3GGKBBXX:5:1211:7385:30151,J00121:27:H3GGKBBXX:5:2128:10470:44851,J00121:27:H3GGKBBXX:5:2111:3549:23786;sequence=TATGATTCATATAAAGTAGTATAAATCCA;start=136143;subtype=IES;support_ref=6;support_variant=46;type=IES;
scaffold51_61_with_IES	MILORD	internal_eliminated_sequence	137444	138006	.	.	.	ID=MILORD.61.137444.138006;Name=MILORD.61.137444.138006;bounded_by_ta=TRUE;common_boundary=None;end=138006;ies_id=IESPGM.PTET51.1.61.130652;ies_left_dist=656;ies_min_dist=120;ies_right_dist=120;junction_seq=gtatattaataatctTAacataattttttatt;read_names=J00121:27:H3GGKBBXX:5:1111:20090:10387,J00121:27:H3GGKBBXX:5:2205:4087:27602;sequence=TATTCTTTCTTGACTTATTTAGATCACTTAAAATTTGATATTAAATTTCTTAATATAAAAATACAGTGTATTTTAAAACCCATAAAATAATAAAATTAATAATAATATTTAAAGGAAATAAAAAGACGATTAAATTTCATACCTTCTCGGCCTTTTGGCTAAGATCAAGTGTAGTATCTGTTCTTATCAGAGTGATATCTGATATCTCCTACGAGGAGAATGATATCACTGCAATTTTTAAATGGGGCTGGGTTTACTTGGGGCTTGCCCCGGTCCCAGCATAGTCGACCCTGACTTACACGACCTCGGGGAACGGCTAACCCGCTACTTTTTAATTTAAACAAACGAAATTTATTATTATTATATATAAATCTCCTAAGTTATCATCCATAAATGAAAATTATAAATTGTGAATACATATTTTTTGAAATCTTAGCATTCTTCAAAAGATAGAGGAGATCTATTCGTAGATTACAATTAATGCTAGGACTTCCCTTAGGTCAAATATATGTATTTAAAAAGGACAAAGCTGTATTAAGTTGGGTTATTATTAGAATAATCAA;start=137444;subtype=MAC;support_ref=59;support_variant=2;type=CRYPTIC;
scaffold51_61_with_IES	MILORD	internal_eliminated_sequence	138100	138126	.	.	.	ID=MILORD.61.138100.138126;Name=MILORD.61.138100.138126;bounded_by_ta=TRUE;common_boundary=Both;end=138126;ies_id=IESPGM.PTET51.1.61.130652;ies_left_dist=0;ies_min_dist=0;ies_right_dist=0;junction_seq=ataattaaaaatgaaTAaaagtgtctttcaaa;read_names=J00121:27:H3GGKBBXX:5:1222:16021:37519,J00121:27:H3GGKBBXX:5:2223:23561:35532,J00121:27:H3GGKBBXX:5:2112:1895:24401,J00121:27:H3GGKBBXX:5:1208:19329:19373,J00121:27:H3GGKBBXX:5:1220:26088:22010,J00121:27:H3GGKBBXX:5:2125:15524:48368,J00121:27:H3GGKBBXX:5:2108:19867:16717,J00121:27:H3GGKBBXX:5:2116:8653:24788,J00121:27:H3GGKBBXX:5:2211:10734:16436,J00121:27:H3GGKBBXX:5:2115:14935:33844,J00121:27:H3GGKBBXX:5:2207:27702:32543,J00121:27:H3GGKBBXX:5:2218:17168:33879,J00121:27:H3GGKBBXX:5:2222:17076:29079,J00121:27:H3GGKBBXX:5:1225:27600:17069,J00121:27:H3GGKBBXX:5:1227:27722:41229,J00121:27:H3GGKBBXX:5:2212:22242:8242,J00121:27:H3GGKBBXX:5:1108:20841:16014,J00121:27:H3GGKBBXX:5:1118:17097:6079,J00121:27:H3GGKBBXX:5:1123:3102:48403,J00121:27:H3GGKBBXX:5:1117:15483:48896,J00121:27:H3GGKBBXX:5:1206:16650:26969,J00121:27:H3GGKBBXX:5:2223:22161:9227,J00121:27:H3GGKBBXX:5:1201:6218:45361,J00121:27:H3GGKBBXX:5:1211:7872:9543,J00121:27:H3GGKBBXX:5:1219:21765:42126,J00121:27:H3GGKBBXX:5:2209:28747:4673;sequence=TATAGTTGTATTTTTAGTATTTAACTT;start=138100;subtype=IES;support_ref=45;support_variant=26;type=IES;
scaffold51_61_with_IES	MILORD	internal_eliminated_sequence	138458	138485	.	.	.	ID=MILORD.61.138458.138485;Name=MILORD.61.138458.138485;bounded_by_ta=TRUE;common_boundary=Both;end=138485;ies_id=IESPGM.PTET51.1.61.130983;ies_left_dist=0;ies_min_dist=0;ies_right_dist=0;junction_seq=aggaagctttcttatTAtaaccccgagaaaaa;read_names=J00121:27:H3GGKBBXX:5:1116:9506:43322,J00121:27:H3GGKBBXX:5:2222:12956:15750,J00121:27:H3GGKBBXX:5:1126:20141:14062,J00121:27:H3GGKBBXX:5:2214:10561:47190,J00121:27:H3GGKBBXX:5:1107:2341:22221,J00121:27:H3GGKBBXX:5:1213:12611:33510,J00121:27:H3GGKBBXX:5:1114:21613:33211,J00121:27:H3GGKBBXX:5:2102:5010:36411,J00121:27:H3GGKBBXX:5:1126:19603:10317,J00121:27:H3GGKBBXX:5:2109:15148:18071,J00121:27:H3GGKBBXX:5:1124:14671:7996,J00121:27:H3GGKBBXX:5:1226:4543:44253,J00121:27:H3GGKBBXX:5:2207:28534:41968,J00121:27:H3GGKBBXX:5:2117:30726:39752,J00121:27:H3GGKBBXX:5:2216:19218:22274,J00121:27:H3GGKBBXX:5:1128:10348:37642,J00121:27:H3GGKBBXX:5:2109:23115:28252,J00121:27:H3GGKBBXX:5:1216:6847:5270,J00121:27:H3GGKBBXX:5:1212:15311:25105,J00121:27:H3GGKBBXX:5:1223:22567:29448,J00121:27:H3GGKBBXX:5:2103:8410:6325,J00121:27:H3GGKBBXX:5:1111:26484:33422,J00121:27:H3GGKBBXX:5:2108:29457:9948,J00121:27:H3GGKBBXX:5:2106:30340:5675,J00121:27:H3GGKBBXX:5:1106:17472:48298,J00121:27:H3GGKBBXX:5:1126:3995:20586,J00121:27:H3GGKBBXX:5:2214:19796:6044,J00121:27:H3GGKBBXX:5:2103:28473:18054;sequence=TATAACTAAAAAGAATAAGTAATAATTA;start=138458;subtype=IES;support_ref=75;support_variant=28;type=IES;
scaffold51_61_with_IES	MILORD	internal_eliminated_sequence	139030	139076	.	.	.	ID=MILORD.61.139030.139076;Name=MILORD.61.139030.139076;bounded_by_ta=TRUE;common_boundary=Both;end=139076;ies_id=IESPGM.PTET51.1.61.131527;ies_left_dist=0;ies_min_dist=0;ies_right_dist=0;junction_seq=aagcaacaagaatggTAtaaattttatgagaa;read_names=J00121:27:H3GGKBBXX:5:2101:15564:25439,J00121:27:H3GGKBBXX:5:2204:26900:45854,J00121:27:H3GGKBBXX:5:2216:9374:10071,J00121:27:H3GGKBBXX:5:1101:15311:48104,J00121:27:H3GGKBBXX:5:2206:4523:15170,J00121:27:H3GGKBBXX:5:2103:9962:6941,J00121:27:H3GGKBBXX:5:2107:17452:32930,J00121:27:H3GGKBBXX:5:1114:7354:37871,J00121:27:H3GGKBBXX:5:1227:30178:13201,J00121:27:H3GGKBBXX:5:2206:16650:31998,J00121:27:H3GGKBBXX:5:2125:15240:9051,J00121:27:H3GGKBBXX:5:1116:8339:21078,J00121:27:H3GGKBBXX:5:1228:22069:24859,J00121:27:H3GGKBBXX:5:2125:10734:39330,J00121:27:H3GGKBBXX:5:1203:30726:40842,J00121:27:H3GGKBBXX:5:2226:16975:11952,J00121:27:H3GGKBBXX:5:1116:10500:24050,J00121:27:H3GGKBBXX:5:1124:26281:42003;sequence=TACAATAAAATAAATGAATAGTTAATAAATACGAAAATATGTAACTG;start=139030;subtype=IES;support_ref=88;support_variant=18;type=IES;
scaffold51_61_with_IES	MILORD	internal_eliminated_sequence	139841	139947	.	.	.	ID=MILORD.61.139841.139947;Name=MILORD.61.139841.139947;bounded_by_ta=TRUE;common_boundary=Both;end=139947;ies_id=IESPGM.PTET51.1.61.132291;ies_left_dist=0;ies_min_dist=0;ies_right_dist=0;junction_seq=catagagaaactgtaTAttaagaaatagagta;read_names=J00121:27:H3GGKBBXX:5:1228:19451:7205,J00121:27:H3GGKBBXX:5:1119:21399:22186,J00121:27:H3GGKBBXX:5:1208:21389:46117,J00121:27:H3GGKBBXX:5:2214:15240:22379,J00121:27:H3GGKBBXX:5:1214:4208:26090,J00121:27:H3GGKBBXX:5:2115:18040:18546,J00121:27:H3GGKBBXX:5:1210:4696:28516,J00121:27:H3GGKBBXX:5:1214:4168:26019,J00121:27:H3GGKBBXX:5:1110:11495:11565,J00121:27:H3GGKBBXX:5:1107:21887:2879,J00121:27:H3GGKBBXX:5:2205:31142:38890,J00121:27:H3GGKBBXX:5:2222:20131:7293,J00121:27:H3GGKBBXX:5:1202:4229:8400,J00121:27:H3GGKBBXX:5:1108:20557:46856,J00121:27:H3GGKBBXX:5:1113:19624:14572,J00121:27:H3GGKBBXX:5:1121:26047:22291,J00121:27:H3GGKBBXX:5:1108:16599:35356,J00121:27:H3GGKBBXX:5:2205:1935:13992,J00121:27:H3GGKBBXX:5:2119:7273:23065,J00121:27:H3GGKBBXX:5:1112:15798:16489,J00121:27:H3GGKBBXX:5:1224:5304:32947,J00121:27:H3GGKBBXX:5:2227:7233:38574,J00121:27:H3GGKBBXX:5:1128:14387:24525,J00121:27:H3GGKBBXX:5:1127:8582:43339,J00121:27:H3GGKBBXX:5:2223:24495:11266,J00121:27:H3GGKBBXX:5:1116:11363:9719,J00121:27:H3GGKBBXX:5:1213:20669:19232,J00121:27:H3GGKBBXX:5:1107:8298:42319,J00121:27:H3GGKBBXX:5:2203:5274:25333,J00121:27:H3GGKBBXX:5:1216:30624:34477,J00121:27:H3GGKBBXX:5:1218:15940:23030,J00121:27:H3GGKBBXX:5:1207:15503:6132,J00121:27:H3GGKBBXX:5:1208:23054:5253,J00121:27:H3GGKBBXX:5:1201:10642:48104,J00121:27:H3GGKBBXX:5:1223:23460:32578,J00121:27:H3GGKBBXX:5:1218:27854:34952,J00121:27:H3GGKBBXX:5:1205:26707:29659,J00121:27:H3GGKBBXX:5:2219:13139:44060,J00121:27:H3GGKBBXX:5:1118:3244:37185,J00121:27:H3GGKBBXX:5:1103:7973:34477,J00121:27:H3GGKBBXX:5:1212:13220:33756,J00121:27:H3GGKBBXX:5:2126:23632:12234,J00121:27:H3GGKBBXX:5:2205:18051:7802,J00121:27:H3GGKBBXX:5:1224:6066:2088,J00121:27:H3GGKBBXX:5:2222:25205:34020,J00121:27:H3GGKBBXX:5:2205:21887:10229,J00121:27:H3GGKBBXX:5:1117:5660:4303,J00121:27:H3GGKBBXX:5:1104:10825:11073,J00121:27:H3GGKBBXX:5:2223:12418:6308,J00121:27:H3GGKBBXX:5:2106:25307:42179,J00121:27:H3GGKBBXX:5:1205:28452:9930,J00121:27:H3GGKBBXX:5:2204:27661:34512,J00121:27:H3GGKBBXX:5:1203:10358:41106,J00121:27:H3GGKBBXX:5:2107:29691:47876,J00121:27:H3GGKBBXX:5:1208:8937:47964,J00121:27:H3GGKBBXX:5:1225:7567:38521,J00121:27:H3GGKBBXX:5:1107:8268:42161,J00121:27:H3GGKBBXX:5:2205:28564:12972;sequence=TATAATCAATTATAATTATTATTTATTTTTTAGATCTTAAATTCAATTTGATTTTGTATTTCTTAATTTGTAGGTATAAAAATTGATAAAAATAAATTTATTCATTG;start=139841;subtype=IES;support_ref=2;support_variant=58;type=IES;
scaffold51_61_with_IES	MILORD	internal_eliminated_sequence	142295	142372	.	.	.	ID=MILORD.61.142295.142372;Name=MILORD.61.142295.142372;bounded_by_ta=TRUE;common_boundary=Both;end=142372;ies_id=IESPGM.PTET51.1.61.134638;ies_left_dist=0;ies_min_dist=0;ies_right_dist=0;junction_seq=atatttagataatcaTAtttcgatgaaaattt;read_names=J00121:27:H3GGKBBXX:5:2204:7222:14713,J00121:27:H3GGKBBXX:5:1101:19664:4409,J00121:27:H3GGKBBXX:5:1108:19877:12867,J00121:27:H3GGKBBXX:5:2119:22729:25896,J00121:27:H3GGKBBXX:5:1117:19207:22924,J00121:27:H3GGKBBXX:5:2117:12510:39172,J00121:27:H3GGKBBXX:5:2221:25652:10669,J00121:27:H3GGKBBXX:5:2213:22232:9209,J00121:27:H3GGKBBXX:5:1117:14346:11407,J00121:27:H3GGKBBXX:5:1216:5720:3846,J00121:27:H3GGKBBXX:5:1224:7710:13763,J00121:27:H3GGKBBXX:5:2205:19248:27742,J00121:27:H3GGKBBXX:5:2207:11140:47805,J00121:27:H3GGKBBXX:5:2124:23328:39242,J00121:27:H3GGKBBXX:5:2220:13880:27232,J00121:27:H3GGKBBXX:5:1121:4980:18493,J00121:27:H3GGKBBXX:5:1123:5741:39225,J00121:27:H3GGKBBXX:5:1127:15605:15522,J00121:27:H3GGKBBXX:5:1225:7060:32754,J00121:27:H3GGKBBXX:5:2123:28026:40666,J00121:27:H3GGKBBXX:5:2218:28260:17931,J00121:27:H3GGKBBXX:5:1221:16975:48667,J00121:27:H3GGKBBXX:5:2122:30655:7697,J00121:27:H3GGKBBXX:5:1201:17919:16471,J00121:27:H3GGKBBXX:5:1103:13443:22889,J00121:27:H3GGKBBXX:5:1107:18335:9666,J00121:27:H3GGKBBXX:5:2205:18730:14361,J00121:27:H3GGKBBXX:5:2202:29670:15416,J00121:27:H3GGKBBXX:5:1121:18649:10493,J00121:27:H3GGKBBXX:5:1107:11951:14713,J00121:27:H3GGKBBXX:5:1101:20628:2176;sequence=TATATTGTTTAGAAATAAACACTCTAATTAATTTTATATGAATTGTACAATAATTAAATAGGATTTGCATTTGAATTA;start=142295;subtype=IES;support_ref=4;support_variant=31;type=IES;
scaffold51_61_with_IES	MILORD	internal_eliminated_sequence	142297	142344	.	.	.	ID=MILORD.61.142297.142344;Name=MILORD.61.142297.142344;bounded_by_ta=TRUE;common_boundary=None;end=142344;ies_id=IESPGM.PTET51.1.61.134638;ies_left_dist=-2;ies_min_dist=2;ies_right_dist=28;junction_seq=atttagataatcataTAattaaataggatttg;read_names=J00121:27:H3GGKBBXX:5:2106:6228:24560,J00121:27:H3GGKBBXX:5:2201:21369:8383,J00121:27:H3GGKBBXX:5:1213:6969:32209,J00121:27:H3GGKBBXX:5:2106:21836:32226;sequence=TATTGTTTAGAAATAAACACTCTAATTAATTTTATATGAATTGTACAA;start=142297;subtype=INTERNAL;support_ref=0;support_variant=4;type=ALTERNATIVE;
scaffold51_61_with_IES	MILORD	internal_eliminated_sequence	142661	142687	.	.	.	ID=MILORD.61.142661.142687;Name=MILORD.61.142661.142687;bounded_by_ta=TRUE;common_boundary=Both;end=142687;ies_id=IESPGM.PTET51.1.61.134926;ies_left_dist=0;ies_min_dist=0;ies_right_dist=0;junction_seq=tgttgaaatagaattTAcaaaataaaatacta;read_names=J00121:27:H3GGKBBXX:5:2121:5994:5095,J00121:27:H3GGKBBXX:5:2109:5680:24595,J00121:27:H3GGKBBXX:5:2107:8044:41247,J00121:27:H3GGKBBXX:5:2210:3549:28006,J00121:27:H3GGKBBXX:5:1208:22333:21940,J00121:27:H3GGKBBXX:5:2112:3336:40649,J00121:27:H3GGKBBXX:5:2210:3599:28129,J00121:27:H3GGKBBXX:5:1101:27316:2193,J00121:27:H3GGKBBXX:5:1223:15980:30063,J00121:27:H3GGKBBXX:5:1207:26534:40086,J00121:27:H3GGKBBXX:5:1211:8877:7732,J00121:27:H3GGKBBXX:5:1221:27265:43779,J00121:27:H3GGKBBXX:5:2222:23937:48350,J00121:27:H3GGKBBXX:5:2201:11069:11425,J00121:27:H3GGKBBXX:5:2227:6137:5903,J00121:27:H3GGKBBXX:5:2209:22445:35919,J00121:27:H3GGKBBXX:5:2225:25408:32824,J00121:27:H3GGKBBXX:5:1121:26951:7082,J00121:27:H3GGKBBXX:5:1117:18923:2281,J00121:27:H3GGKBBXX:5:1220:17584:45150,J00121:27:H3GGKBBXX:5:1211:22678:31224,J00121:27:H3GGKBBXX:5:1107:5041:34776,J00121:27:H3GGKBBXX:5:1207:14428:19671,J00121:27:H3GGKBBXX:5:2215:10531:47630,J00121:27:H3GGKBBXX:5:1115:12114:13728,J00121:27:H3GGKBBXX:5:2211:10358:29641,J00121:27:H3GGKBBXX:5:2227:12926:30784,J00121:27:H3GGKBBXX:5:2119:18254:20287,J00121:27:H3GGKBBXX:5:1123:24688:21342,J00121:27:H3GGKBBXX:5:2104:21734:24595,J00121:27:H3GGKBBXX:5:2120:24241:17051,J00121:27:H3GGKBBXX:5:2214:3072:16946,J00121:27:H3GGKBBXX:5:1219:18629:18476,J00121:27:H3GGKBBXX:5:1127:10612:12075,J00121:27:H3GGKBBXX:5:2202:5497:37220,J00121:27:H3GGKBBXX:5:2111:16518:28674,J00121:27:H3GGKBBXX:5:1204:7912:43339,J00121:27:H3GGKBBXX:5:1107:25875:34864;sequence=TATAGTCTCATTTGTTAATGTGGACTA;start=142661;subtype=IES;support_ref=6;support_variant=38;type=IES;
scaffold51_61_with_IES	MILORD	internal_eliminated_sequence	144322	144501	.	.	.	ID=MILORD.61.144322.144501;Name=MILORD.61.144322.144501;bounded_by_ta=TRUE;common_boundary=Both;end=144501;ies_id=IESPGM.PTET51.1.61.136560;ies_left_dist=0;ies_min_dist=0;ies_right_dist=0;junction_seq=ccagatctttttttgTAttcttacagtaattt;read_names=J00121:27:H3GGKBBXX:5:1128:12175:32965,J00121:27:H3GGKBBXX:5:1227:16254:9438,J00121:27:H3GGKBBXX:5:1214:26382:18124,J00121:27:H3GGKBBXX:5:1208:4178:9508,J00121:27:H3GGKBBXX:5:1116:8734:41282,J00121:27:H3GGKBBXX:5:2210:6299:21905,J00121:27:H3GGKBBXX:5:1224:12388:41106,J00121:27:H3GGKBBXX:5:2106:12104:25246,J00121:27:H3GGKBBXX:5:2201:20720:26986,J00121:27:H3GGKBBXX:5:1123:26839:10370,J00121:27:H3GGKBBXX:5:1113:23906:46328,J00121:27:H3GGKBBXX:5:2209:2859:43304,J00121:27:H3GGKBBXX:5:2124:23175:20762,J00121:27:H3GGKBBXX:5:2112:17137:48526,J00121:27:H3GGKBBXX:5:2101:14357:17227,J00121:27:H3GGKBBXX:5:1203:25337:20111,J00121:27:H3GGKBBXX:5:1104:4229:48948,J00121:27:H3GGKBBXX:5:1115:22201:2053,J00121:27:H3GGKBBXX:5:1224:17137:4848,J00121:27:H3GGKBBXX:5:1109:28605:30450,J00121:27:H3GGKBBXX:5:2111:30858:31259,J00121:27:H3GGKBBXX:5:1107:27955:31927,J00121:27:H3GGKBBXX:5:2216:15392:13535,J00121:27:H3GGKBBXX:5:1223:7019:1384,J00121:27:H3GGKBBXX:5:1216:27417:37572,J00121:27:H3GGKBBXX:5:1228:14773:23364,J00121:27:H3GGKBBXX:5:1121:26382:17175,J00121:27:H3GGKBBXX:5:2216:20151:1384,J00121:27:H3GGKBBXX:5:2210:5000:6079,J00121:27:H3GGKBBXX:5:2113:14671:45520,J00121:27:H3GGKBBXX:5:1214:16650:37167,J00121:27:H3GGKBBXX:5:1120:16021:1437,J00121:27:H3GGKBBXX:5:2115:7507:46153,J00121:27:H3GGKBBXX:5:2215:18426:15662,J00121:27:H3GGKBBXX:5:1212:19877:28973,J00121:27:H3GGKBBXX:5:2115:22364:18652;sequence=TATTATCAAATCAGCAAATTTCCCTTGATTGTATAATTATTTGATAATTTCTGTAGATTATTAAATAACAATCGATATGTAATAATTATATCACTATAATATTATTTAATTTTGTATGAATAATTAAAAGAAGAACAAATTAGTTTTCAATAAATAAAATATAATTTATTAACTCAACAA;start=144322;subtype=IES;support_ref=22;support_variant=36;type=IES;
scaffold51_61_with_IES	MILORD	internal_eliminated_sequence	146495	146520	.	.	.	ID=MILORD.61.146495.146520;Name=MILORD.61.146495.146520;bounded_by_ta=TRUE;common_boundary=Both;end=146520;ies_id=IESPGM.PTET51.1.61.138553;ies_left_dist=0;ies_min_dist=0;ies_right_dist=0;junction_seq=cttctgcaattcattTAaaataagtttcgttg;read_names=J00121:27:H3GGKBBXX:5:1215:17026:44781,J00121:27:H3GGKBBXX:5:1114:6299:26934,J00121:27:H3GGKBBXX:5:1203:16143:14871,J00121:27:H3GGKBBXX:5:1102:12510:3231,J00121:27:H3GGKBBXX:5:2205:20151:22520,J00121:27:H3GGKBBXX:5:2223:18822:10546,J00121:27:H3GGKBBXX:5:1120:10845:48597,J00121:27:H3GGKBBXX:5:1101:19553:32560,J00121:27:H3GGKBBXX:5:2221:19695:45150,J00121:27:H3GGKBBXX:5:2208:31578:23329,J00121:27:H3GGKBBXX:5:1219:12418:29624,J00121:27:H3GGKBBXX:5:1113:26514:21166,J00121:27:H3GGKBBXX:5:1204:10115:9385,J00121:27:H3GGKBBXX:5:2227:21755:14080,J00121:27:H3GGKBBXX:5:1224:21846:17263,J00121:27:H3GGKBBXX:5:1106:9242:18282,J00121:27:H3GGKBBXX:5:2113:22810:23153,J00121:27:H3GGKBBXX:5:1123:2909:24050,J00121:27:H3GGKBBXX:5:2212:21146:32121,J00121:27:H3GGKBBXX:5:1217:25205:33246,J00121:27:H3GGKBBXX:5:1108:18467:19742,J00121:27:H3GGKBBXX:5:1117:18426:10106,J00121:27:H3GGKBBXX:5:1108:17350:26705,J00121:27:H3GGKBBXX:5:2208:4411:6536,J00121:27:H3GGKBBXX:5:2120:18203:3248,J00121:27:H3GGKBBXX:5:2123:30614:41809,J00121:27:H3GGKBBXX:5:2228:3173:5974,J00121:27:H3GGKBBXX:5:2114:14570:13306,J00121:27:H3GGKBBXX:5:1227:16508:18036,J00121:27:H3GGKBBXX:5:2128:23399:27479,J00121:27:H3GGKBBXX:5:1205:27823:44746,J00121:27:H3GGKBBXX:5:1213:15402:21184,J00121:27:H3GGKBBXX:5:1219:12946:45555,J00121:27:H3GGKBBXX:5:1101:12905:45836,J00121:27:H3GGKBBXX:5:2121:24332:20973,J00121:27:H3GGKBBXX:5:2209:15615:14941,J00121:27:H3GGKBBXX:5:2216:24068:26318,J00121:27:H3GGKBBXX:5:1122:17594:37959,J00121:27:H3GGKBBXX:5:2108:26930:21254,J00121:27:H3GGKBBXX:5:1128:17827:42372,J00121:27:H3GGKBBXX:5:1124:17746:31294,J00121:27:H3GGKBBXX:5:2209:29975:44253,J00121:27:H3GGKBBXX:5:1123:27844:25052,J00121:27:H3GGKBBXX:5:1113:22638:15152,J00121:27:H3GGKBBXX:5:1103:14651:36235,J00121:27:H3GGKBBXX:5:2202:8379:36481,J00121:27:H3GGKBBXX:5:2116:19116:19847,J00121:27:H3GGKBBXX:5:1114:10460:8576,J00121:27:H3GGKBBXX:5:1115:19025:27320,J00121:27:H3GGKBBXX:5:1126:14367:35813,J00121:27:H3GGKBBXX:5:2128:15899:3758,J00121:27:H3GGKBBXX:5:2107:26626:12954,J00121:27:H3GGKBBXX:5:2102:7608:37748,J00121:27:H3GGKBBXX:5:1107:30746:38943,J00121:27:H3GGKBBXX:5:1107:8166:30978,J00121:27:H3GGKBBXX:5:2103:21481:42407,J00121:27:H3GGKBBXX:5:2214:24657:19988,J00121:27:H3GGKBBXX:5:1223:12550:7556,J00121:27:H3GGKBBXX:5:2113:19624:33844,J00121:27:H3GGKBBXX:5:2115:13027:44922,J00121:27:H3GGKBBXX:5:1217:18264:8031,J00121:27:H3GGKBBXX:5:2206:25591:43550,J00121:27:H3GGKBBXX:5:2209:15585:45203,J00121:27:H3GGKBBXX:5:1212:29691:48720,J00121:27:H3GGKBBXX:5:1109:22617:32912,J00121:27:H3GGKBBXX:5:2210:11779:30626,J00121:27:H3GGKBBXX:5:1117:7060:16014,J00121:27:H3GGKBBXX:5:1128:30594:28938,J00121:27:H3GGKBBXX:5:2122:32329:43515;sequence=TATGATTAAATAATTACTTTTAACTA;start=146495;subtype=IES;support_ref=3;support_variant=69;type=IES;
scaffold51_61_with_IES	MILORD	internal_eliminated_sequence	147036	147163	.	.	.	ID=MILORD.61.147036.147163;Name=MILORD.61.147036.147163;bounded_by_ta=TRUE;common_boundary=Both;end=147163;ies_id=IESPGM.PTET51.1.61.139068;ies_left_dist=0;ies_min_dist=0;ies_right_dist=0;junction_seq=ttagtgtattatagaTAgttatttttacaaaa;read_names=J00121:27:H3GGKBBXX:5:1108:22638:3688,J00121:27:H3GGKBBXX:5:1202:12652:24964,J00121:27:H3GGKBBXX:5:1107:11769:34547,J00121:27:H3GGKBBXX:5:2216:5994:16981,J00121:27:H3GGKBBXX:5:1219:20567:17157,J00121:27:H3GGKBBXX:5:1106:2027:5921,J00121:27:H3GGKBBXX:5:1228:10196:18177,J00121:27:H3GGKBBXX:5:1111:30604:15240,J00121:27:H3GGKBBXX:5:1114:22475:40403,J00121:27:H3GGKBBXX:5:2221:24596:19074,J00121:27:H3GGKBBXX:5:2222:9820:30468,J00121:27:H3GGKBBXX:5:2106:5893:29114,J00121:27:H3GGKBBXX:5:2224:7019:21711;sequence=TATTATCAAATTAATCAATTATTTTCTATAGATATGAATCTCAAAAAGTAATAATTTCGAAATAACATAATTTATATTCTTTAAATCAACAAATTGAAATTAATTAAAATAAATAAAGAAGTTAACAA;start=147036;subtype=IES;support_ref=38;support_variant=13;type=IES;
scaffold51_61_with_IES	MILORD	internal_eliminated_sequence	151042	151086	.	.	.	ID=MILORD.61.151042.151086;Name=MILORD.61.151042.151086;bounded_by_ta=TRUE;common_boundary=Both;end=151086;ies_id=IESPGM.PTET51.1.61.142946;ies_left_dist=0;ies_min_dist=0;ies_right_dist=0;junction_seq=ataatcaatctattcTAacttggcctaaggga;read_names=J00121:27:H3GGKBBXX:5:1216:6208:14713,J00121:27:H3GGKBBXX:5:1125:8400:33949,J00121:27:H3GGKBBXX:5:1106:13342:18353,J00121:27:H3GGKBBXX:5:1116:24474:37959,J00121:27:H3GGKBBXX:5:2102:6603:10827,J00121:27:H3GGKBBXX:5:1221:6370:42003,J00121:27:H3GGKBBXX:5:2221:5883:29237,J00121:27:H3GGKBBXX:5:2118:12357:24103,J00121:27:H3GGKBBXX:5:2123:27072:9332,J00121:27:H3GGKBBXX:5:1212:22495:11882,J00121:27:H3GGKBBXX:5:1216:24637:44605,J00121:27:H3GGKBBXX:5:2102:6512:11020,J00121:27:H3GGKBBXX:5:1124:5406:44236,J00121:27:H3GGKBBXX:5:2108:26585:36024,J00121:27:H3GGKBBXX:5:1205:8136:43726,J00121:27:H3GGKBBXX:5:1105:27935:45607,J00121:27:H3GGKBBXX:5:2216:28199:37343,J00121:27:H3GGKBBXX:5:1218:27986:13130,J00121:27:H3GGKBBXX:5:1218:23967:2264,J00121:27:H3GGKBBXX:5:1227:4655:19724,J00121:27:H3GGKBBXX:5:2208:5477:41581,J00121:27:H3GGKBBXX:5:1108:18051:6818,J00121:27:H3GGKBBXX:5:2202:10216:6396,J00121:27:H3GGKBBXX:5:2211:8004:18353;sequence=TATAGTGATTTCATCTCGTAGTTTAATCATTGTCTTATCCTACTA;start=151042;subtype=IES;support_ref=201;support_variant=24;type=IES;
scaffold51_61_with_IES	MILORD	internal_eliminated_sequence	151316	151363	.	.	.	ID=MILORD.61.151316.151363;Name=MILORD.61.151316.151363;bounded_by_ta=TRUE;common_boundary=Both;end=151363;ies_id=IESPGM.PTET51.1.61.143175;ies_left_dist=0;ies_min_dist=0;ies_right_dist=0;junction_seq=tcatcaaattcaaggTAcatgtataaaaattt;read_names=J00121:27:H3GGKBBXX:5:1111:8065:34881,J00121:27:H3GGKBBXX:5:1202:8247:47331,J00121:27:H3GGKBBXX:5:2202:16092:6413,J00121:27:H3GGKBBXX:5:2215:13991:40016,J00121:27:H3GGKBBXX:5:2214:6066:39260,J00121:27:H3GGKBBXX:5:2119:25570:46821,J00121:27:H3GGKBBXX:5:2110:27610:1859,J00121:27:H3GGKBBXX:5:1117:6888:16629,J00121:27:H3GGKBBXX:5:1105:12246:19478,J00121:27:H3GGKBBXX:5:2119:15067:6783,J00121:27:H3GGKBBXX:5:2119:15808:34512,J00121:27:H3GGKBBXX:5:1211:24799:29589,J00121:27:H3GGKBBXX:5:1107:32207:8453,J00121:27:H3GGKBBXX:5:1201:13920:22485;sequence=TATTGTATTCTTAGCCGAATCTGGAATGAAATATTAATTAAATCACAA;start=151316;subtype=IES;support_ref=84;support_variant=14;type=IES;
scaffold51_61_with_IES	MILORD	internal_eliminated_sequence	151321	151363	.	.	.	ID=MILORD.61.151321.151363;Name=MILORD.61.151321.151363;bounded_by_ta=TRUE;common_boundary=RIGHT;end=151363;ies_id=IESPGM.PTET51.1.61.143175;ies_left_dist=-5;ies_min_dist=0;ies_right_dist=0;junction_seq=aaattcaaggtattgTAcatgtataaaaattt;read_names=J00121:27:H3GGKBBXX:5:1112:11485:42847;sequence=TATTCTTAGCCGAATCTGGAATGAAATATTAATTAAATCACAA;start=151321;subtype=PARTIAL_INTERNAL;support_ref=41;support_variant=1;type=ALTERNATIVE;
scaffold51_61_with_IES	MILORD	internal_eliminated_sequence	151705	151730	.	.	.	ID=MILORD.61.151705.151730;Name=MILORD.61.151705.151730;bounded_by_ta=TRUE;common_boundary=Both;end=151730;ies_id=IESPGM.PTET51.1.61.143516;ies_left_dist=0;ies_min_dist=0;ies_right_dist=0;junction_seq=aatttttagcatcctTActttaagaatttcta;read_names=J00121:27:H3GGKBBXX:5:1218:28270:33738,J00121:27:H3GGKBBXX:5:1213:23673:19408,J00121:27:H3GGKBBXX:5:1126:10977:32543,J00121:27:H3GGKBBXX:5:1121:27225:42900,J00121:27:H3GGKBBXX:5:1220:24200:34846,J00121:27:H3GGKBBXX:5:2206:13403:35796,J00121:27:H3GGKBBXX:5:2117:10013:31646,J00121:27:H3GGKBBXX:5:1113:3620:18107,J00121:27:H3GGKBBXX:5:1223:23084:19865,J00121:27:H3GGKBBXX:5:1128:26748:15803,J00121:27:H3GGKBBXX:5:2215:24545:34424,J00121:27:H3GGKBBXX:5:1207:13839:28920,J00121:27:H3GGKBBXX:5:1121:1621:46610,J00121:27:H3GGKBBXX:5:1215:18791:12110,J00121:27:H3GGKBBXX:5:2206:21186:18089,J00121:27:H3GGKBBXX:5:2204:21694:40983,J00121:27:H3GGKBBXX:5:1224:17817:27127,J00121:27:H3GGKBBXX:5:1108:15716:27039,J00121:27:H3GGKBBXX:5:2209:18649:16647,J00121:27:H3GGKBBXX:5:2103:10226:35110,J00121:27:H3GGKBBXX:5:1201:11576:32033,J00121:27:H3GGKBBXX:5:2119:25743:46065;sequence=TACAGTTAGATCGATTATCGTAATAA;start=151705;subtype=IES;support_ref=3;support_variant=22;type=IES;
scaffold51_61_with_IES	MILORD	internal_eliminated_sequence	153071	153114	.	.	.	ID=MILORD.61.153071.153114;Name=MILORD.61.153071.153114;bounded_by_ta=TRUE;common_boundary=Both;end=153114;ies_id=IESPGM.PTET51.1.61.144856;ies_left_dist=0;ies_min_dist=0;ies_right_dist=0;junction_seq=tattatttagtataaTAacatataatatgtta;read_names=J00121:27:H3GGKBBXX:5:1209:15442:6660,J00121:27:H3GGKBBXX:5:2221:28229:21782,J00121:27:H3GGKBBXX:5:1225:13991:3758,J00121:27:H3GGKBBXX:5:1204:20506:31962,J00121:27:H3GGKBBXX:5:2124:8460:7363,J00121:27:H3GGKBBXX:5:1109:21237:41493,J00121:27:H3GGKBBXX:5:2111:10886:26406,J00121:27:H3GGKBBXX:5:1119:7131:37871,J00121:27:H3GGKBBXX:5:2112:29224:43374,J00121:27:H3GGKBBXX:5:2227:17432:22063,J00121:27:H3GGKBBXX:5:1207:22881:44834,J00121:27:H3GGKBBXX:5:1205:24119:4462,J00121:27:H3GGKBBXX:5:2202:30025:9702,J00121:27:H3GGKBBXX:5:2216:24627:39734,J00121:27:H3GGKBBXX:5:1213:19674:43638,J00121:27:H3GGKBBXX:5:2121:25398:30556,J00121:27:H3GGKBBXX:5:1109:26058:3670,J00121:27:H3GGKBBXX:5:2115:25134:8611,J00121:27:H3GGKBBXX:5:2120:23084:9983,J00121:27:H3GGKBBXX:5:1222:16193:20480,J00121:27:H3GGKBBXX:5:2101:27306:45256,J00121:27:H3GGKBBXX:5:1213:8420:19038,J00121:27:H3GGKBBXX:5:1223:31507:16700,J00121:27:H3GGKBBXX:5:1106:29153:39875,J00121:27:H3GGKBBXX:5:1108:22191:33932,J00121:27:H3GGKBBXX:5:1101:20699:37572,J00121:27:H3GGKBBXX:5:2128:5264:47928,J00121:27:H3GGKBBXX:5:2115:19766:47665,J00121:27:H3GGKBBXX:5:2206:13139:10370,J00121:27:H3GGKBBXX:5:1128:11393:17755,J00121:27:H3GGKBBXX:5:1223:23987:45203,J00121:27:H3GGKBBXX:5:1219:15463:39541,J00121:27:H3GGKBBXX:5:1225:13981:42073,J00121:27:H3GGKBBXX:5:2113:16904:16260,J00121:27:H3GGKBBXX:5:1126:3762:48597,J00121:27:H3GGKBBXX:5:2225:8866:16471,J00121:27:H3GGKBBXX:5:1206:18517:35725,J00121:27:H3GGKBBXX:5:1201:25804:40438,J00121:27:H3GGKBBXX:5:2109:16579:18827,J00121:27:H3GGKBBXX:5:2115:26798:21869,J00121:27:H3GGKBBXX:5:2107:19278:32261,J00121:27:H3GGKBBXX:5:1117:9272:42425,J00121:27:H3GGKBBXX:5:1127:16325:10475,J00121:27:H3GGKBBXX:5:1122:8521:39541,J00121:27:H3GGKBBXX:5:1204:23652:30767,J00121:27:H3GGKBBXX:5:1117:12428:18493,J00121:27:H3GGKBBXX:5:2217:4219:34829,J00121:27:H3GGKBBXX:5:1118:20963:38592,J00121:27:H3GGKBBXX:5:1120:27610:29782,J00121:27:H3GGKBBXX:5:2103:18264:2369,J00121:27:H3GGKBBXX:5:1227:22485:40666,J00121:27:H3GGKBBXX:5:1121:28026:6343,J00121:27:H3GGKBBXX:5:2103:8369:7591,J00121:27:H3GGKBBXX:5:2114:21826:32033,J00121:27:H3GGKBBXX:5:2220:27854:7099,J00121:27:H3GGKBBXX:5:2208:13403:10616,J00121:27:H3GGKBBXX:5:1222:9861:3424,J00121:27:H3GGKBBXX:5:2218:24129:42143,J00121:27:H3GGKBBXX:5:2203:26423:3530,J00121:27:H3GGKBBXX:5:2107:18751:4866,J00121:27:H3GGKBBXX:5:2118:12976:45150,J00121:27:H3GGKBBXX:5:2207:13078:27004,J00121:27:H3GGKBBXX:5:2107:22668:40455,J00121:27:H3GGKBBXX:5:1222:18213:40860,J00121:27:H3GGKBBXX:5:1214:21562:6325,J00121:27:H3GGKBBXX:5:1117:20212:8453;sequence=TATACTTAATGTAATCAAAATTAGGATTGATACTCAATTAAGTA;start=153071;subtype=IES;support_ref=0;support_variant=66;type=IES;
scaffold51_61_with_IES	MILORD	internal_eliminated_sequence	153998	154074	.	.	.	ID=MILORD.61.153998.154074;Name=MILORD.61.153998.154074;bounded_by_ta=TRUE;common_boundary=Both;end=154074;ies_id=IESPGM.PTET51.1.61.145739;ies_left_dist=0;ies_min_dist=0;ies_right_dist=0;junction_seq=aaagagtttatgaatTAtcatatattaacaac;read_names=J00121:27:H3GGKBBXX:5:1219:20425:14379,J00121:27:H3GGKBBXX:5:1117:20019:33369,J00121:27:H3GGKBBXX:5:2205:15788:47032,J00121:27:H3GGKBBXX:5:1110:20862:8383,J00121:27:H3GGKBBXX:5:2207:23663:27127,J00121:27:H3GGKBBXX:5:1216:14448:10950,J00121:27:H3GGKBBXX:5:1122:22668:7855,J00121:27:H3GGKBBXX:5:2116:6756:3635,J00121:27:H3GGKBBXX:5:1221:21410:1279,J00121:27:H3GGKBBXX:5:2110:30046:25105,J00121:27:H3GGKBBXX:5:1217:8907:27127,J00121:27:H3GGKBBXX:5:1226:16914:14168,J00121:27:H3GGKBBXX:5:2222:22404:33492,J00121:27:H3GGKBBXX:5:1212:22008:16313,J00121:27:H3GGKBBXX:5:1114:8552:16735,J00121:27:H3GGKBBXX:5:2222:21105:29589,J00121:27:H3GGKBBXX:5:2213:23419:11724,J00121:27:H3GGKBBXX:5:1222:22465:9121,J00121:27:H3GGKBBXX:5:1104:25114:19408,J00121:27:H3GGKBBXX:5:1104:10602:36323,J00121:27:H3GGKBBXX:5:1223:6766:22819,J00121:27:H3GGKBBXX:5:2215:22475:31400,J00121:27:H3GGKBBXX:5:1118:29965:46873,J00121:27:H3GGKBBXX:5:2224:20912:39981,J00121:27:H3GGKBBXX:5:1212:8034:20656,J00121:27:H3GGKBBXX:5:1214:8379:33070,J00121:27:H3GGKBBXX:5:1212:9151:18687,J00121:27:H3GGKBBXX:5:2212:19329:11038,J00121:27:H3GGKBBXX:5:2210:19390:37871,J00121:27:H3GGKBBXX:5:1201:7649:25474,J00121:27:H3GGKBBXX:5:1212:25012:38257,J00121:27:H3GGKBBXX:5:2111:19603:29870,J00121:27:H3GGKBBXX:5:1207:17005:34758,J00121:27:H3GGKBBXX:5:1228:23449:32384,J00121:27:H3GGKBBXX:5:2119:11363:17315,J00121:27:H3GGKBBXX:5:1111:16924:33352,J00121:27:H3GGKBBXX:5:1105:15047:28868,J00121:27:H3GGKBBXX:5:2119:11393:16489,J00121:27:H3GGKBBXX:5:1222:22039:24595,J00121:27:H3GGKBBXX:5:1227:4929:10282,J00121:27:H3GGKBBXX:5:1214:23470:43392,J00121:27:H3GGKBBXX:5:1115:8663:31593,J00121:27:H3GGKBBXX:5:2218:11485:13201,J00121:27:H3GGKBBXX:5:1120:30239:36376,J00121:27:H3GGKBBXX:5:2119:27478:15979,J00121:27:H3GGKBBXX:5:1212:24799:1560,J00121:27:H3GGKBBXX:5:1109:13941:24806,J00121:27:H3GGKBBXX:5:1112:21907:3231,J00121:27:H3GGKBBXX:5:1112:3873:8664,J00121:27:H3GGKBBXX:5:2215:23855:11284,J00121:27:H3GGKBBXX:5:2117:13829:45537,J00121:27:H3GGKBBXX:5:2117:23754:15680,J00121:27:H3GGKBBXX:5:1213:10693:31347,J00121:27:H3GGKBBXX:5:1125:4310:17157,J00121:27:H3GGKBBXX:5:2208:9262:41845,J00121:27:H3GGKBBXX:5:1107:10937:9825,J00121:27:H3GGKBBXX:5:1120:15047:5200,J00121:27:H3GGKBBXX:5:2206:10805:23593,J00121:27:H3GGKBBXX:5:2219:3802:4743;sequence=TACAAGTGATTTTATTATATTTTAGATTTTAATATAAATATTTTGTGAATAAAAATAATTAATCTGATTTATAACTG;start=153998;subtype=IES;support_ref=0;support_variant=59;type=IES;
scaffold51_61_with_IES	MILORD	internal_eliminated_sequence	154711	154818	.	.	.	ID=MILORD.61.154711.154818;Name=MILORD.61.154711.154818;bounded_by_ta=TRUE;common_boundary=Both;end=154818;ies_id=IESPGM.PTET51.1.61.146375;ies_left_dist=0;ies_min_dist=0;ies_right_dist=0;junction_seq=ttaagttccaattgaTAtgatatacaaagcac;read_names=J00121:27:H3GGKBBXX:5:2208:29143:10598,J00121:27:H3GGKBBXX:5:1228:27702:9543,J00121:27:H3GGKBBXX:5:1214:22272:17403,J00121:27:H3GGKBBXX:5:1105:6553:38029,J00121:27:H3GGKBBXX:5:1213:7841:47014,J00121:27:H3GGKBBXX:5:1117:17086:40350,J00121:27:H3GGKBBXX:5:2107:10967:24577,J00121:27:H3GGKBBXX:5:1109:10216:23382,J00121:27:H3GGKBBXX:5:1108:26230:1543,J00121:27:H3GGKBBXX:5:1218:26961:44799,J00121:27:H3GGKBBXX:5:1203:25672:40772,J00121:27:H3GGKBBXX:5:1206:3031:42724,J00121:27:H3GGKBBXX:5:1203:26037:40948,J00121:27:H3GGKBBXX:5:1104:14499:30204,J00121:27:H3GGKBBXX:5:1227:16812:23522,J00121:27:H3GGKBBXX:5:2107:7598:10968,J00121:27:H3GGKBBXX:5:2218:4564:11407,J00121:27:H3GGKBBXX:5:2111:22100:8734,J00121:27:H3GGKBBXX:5:1101:16812:41563,J00121:27:H3GGKBBXX:5:1102:30766:9262,J00121:27:H3GGKBBXX:5:1209:9810:48632,J00121:27:H3GGKBBXX:5:2205:6238:30450,J00121:27:H3GGKBBXX:5:2209:25053:23135,J00121:27:H3GGKBBXX:5:2116:8450:48808,J00121:27:H3GGKBBXX:5:2217:25986:3371,J00121:27:H3GGKBBXX:5:1225:30462:11548,J00121:27:H3GGKBBXX:5:1211:18578:35901,J00121:27:H3GGKBBXX:5:1203:16407:23663,J00121:27:H3GGKBBXX:5:1128:26788:21360,J00121:27:H3GGKBBXX:5:1109:21288:47665,J00121:27:H3GGKBBXX:5:2220:12469:5587,J00121:27:H3GGKBBXX:5:1122:10957:30995,J00121:27:H3GGKBBXX:5:1122:5863:5851,J00121:27:H3GGKBBXX:5:2212:29214:34389,J00121:27:H3GGKBBXX:5:2212:29670:34196,J00121:27:H3GGKBBXX:5:1123:13890:17403,J00121:27:H3GGKBBXX:5:2106:27113:23048,J00121:27:H3GGKBBXX:5:1126:26798:17685,J00121:27:H3GGKBBXX:5:1122:15747:45731;sequence=TATTGTCATTTTTCATATAGGTTTTTATTTAATTAATATTTGTTAATTAATTTATAGAATATAATCAAAAGTCTCTTTAAAATATCACCACTGAAATACAATTAAGTG;start=154711;subtype=IES;support_ref=44;support_variant=39;type=IES;
scaffold51_61_with_IES	MILORD	internal_eliminated_sequence	154711	154771	.	.	.	ID=MILORD.61.154711.154771;Name=MILORD.61.154711.154771;bounded_by_ta=TRUE;common_boundary=LEFT;end=154771;ies_id=IESPGM.PTET51.1.61.146375;ies_left_dist=0;ies_min_dist=0;ies_right_dist=47;junction_seq=ttaagttccaattgaTAatcaaaagtctcttt;read_names=J00121:27:H3GGKBBXX:5:2124:4310:39101;sequence=TATTGTCATTTTTCATATAGGTTTTTATTTAATTAATATTTGTTAATTAATTTATAGAATA;start=154711;subtype=PARTIAL_INTERNAL;support_ref=22;support_variant=1;type=ALTERNATIVE;
scaffold51_61_with_IES	MILORD	internal_eliminated_sequence	154711	154806	.	.	.	ID=MILORD.61.154711.154806;Name=MILORD.61.154711.154806;bounded_by_ta=TRUE;common_boundary=LEFT;end=154806;ies_id=IESPGM.PTET51.1.61.146375;ies_left_dist=0;ies_min_dist=0;ies_right_dist=12;junction_seq=ttaagttccaattgaTAcaattaagtgtatga;read_names=J00121:27:H3GGKBBXX:5:1202:21734:29729;sequence=TATTGTCATTTTTCATATAGGTTTTTATTTAATTAATATTTGTTAATTAATTTATAGAATATAATCAAAAGTCTCTTTAAAATATCACCACTGAAA;start=154711;subtype=PARTIAL_INTERNAL;support_ref=22;support_variant=1;type=ALTERNATIVE;
scaffold51_61_with_IES	MILORD	internal_eliminated_sequence	155785	156030	.	.	.	ID=MILORD.61.155785.156030;Name=MILORD.61.155785.156030;bounded_by_ta=TRUE;common_boundary=None;end=156030;ies_id=IESPGM.PTET51.1.61.146375;ies_left_dist=-1074;ies_min_dist=1074;ies_right_dist=-1212;junction_seq=tatttttcataatttTAtaataactaaatata;read_names=J00121:27:H3GGKBBXX:5:1107:21694:42108;sequence=TAAATCACAAATTCCTAATTAATCTTTAAATCAAAAAAATTAAATTAATAAATAAAAGTAAGTGATTAGGGTTTTAAATAAAGTAAATTAATTGTGGTATTATTTTAAATGTAAAAGATTATAAATTAATTACATTTACATTTAAATTTAACATACTGACTCTCTCATTCAAATTAATTTATGATTATCTACTCTACTGAGTTTGATTAAACTTTAAGAATTTAGAATTCTAATCATATTATGAAA;start=155785;subtype=MAC;support_ref=117;support_variant=1;type=CRYPTIC;
scaffold51_61_with_IES	MILORD	internal_eliminated_sequence	157262	157320	.	.	.	ID=MILORD.61.157262.157320;Name=MILORD.61.157262.157320;bounded_by_ta=TRUE;common_boundary=Both;end=157320;ies_id=IESPGM.PTET51.1.61.148818;ies_left_dist=0;ies_min_dist=0;ies_right_dist=0;junction_seq=ttggaaatattgctgTAccataactacaagca;read_names=J00121:27:H3GGKBBXX:5:1215:15534:17298,J00121:27:H3GGKBBXX:5:2223:3224:46645,J00121:27:H3GGKBBXX:5:1127:16508:11214,J00121:27:H3GGKBBXX:5:1210:27042:36499,J00121:27:H3GGKBBXX:5:1111:15848:26248,J00121:27:H3GGKBBXX:5:1203:19958:40508,J00121:27:H3GGKBBXX:5:1224:22536:33686,J00121:27:H3GGKBBXX:5:2212:14387:16084,J00121:27:H3GGKBBXX:5:1225:9688:7521,J00121:27:H3GGKBBXX:5:2116:31984:36552,J00121:27:H3GGKBBXX:5:2119:30716:47225,J00121:27:H3GGKBBXX:5:2203:17959:19425,J00121:27:H3GGKBBXX:5:2208:12510:6607,J00121:27:H3GGKBBXX:5:2224:16711:35479,J00121:27:H3GGKBBXX:5:1224:16204:28411,J00121:27:H3GGKBBXX:5:1213:12591:10264,J00121:27:H3GGKBBXX:5:2211:15645:42882,J00121:27:H3GGKBBXX:5:2205:11647:29448;sequence=TATAGTAGGAATAGACATATTTTCTTATTTTCTAAATAAGAATTCCATTTTCTCAAGTG;start=157262;subtype=IES;support_ref=2;support_variant=18;type=IES;
scaffold51_61_with_IES	MILORD	internal_eliminated_sequence	158770	158799	.	.	.	ID=MILORD.61.158770.158799;Name=MILORD.61.158770.158799;bounded_by_ta=TRUE;common_boundary=Both;end=158799;ies_id=IESPGM.PTET51.1.61.150267;ies_left_dist=0;ies_min_dist=0;ies_right_dist=0;junction_seq=tttatcatttgatcgTAcaagtgataaaatta;read_names=J00121:27:H3GGKBBXX:5:1108:30563:29272,J00121:27:H3GGKBBXX:5:2113:18284:19496,J00121:27:H3GGKBBXX:5:2126:12652:3934,J00121:27:H3GGKBBXX:5:1114:12063:21658,J00121:27:H3GGKBBXX:5:1208:24525:24155,J00121:27:H3GGKBBXX:5:1206:19116:11653,J00121:27:H3GGKBBXX:5:2121:25093:41669,J00121:27:H3GGKBBXX:5:2221:10186:26670,J00121:27:H3GGKBBXX:5:1127:28737:7504,J00121:27:H3GGKBBXX:5:2107:19025:47260,J00121:27:H3GGKBBXX:5:1220:28483:26828,J00121:27:H3GGKBBXX:5:1218:26910:7750,J00121:27:H3GGKBBXX:5:2217:13119:18634,J00121:27:H3GGKBBXX:5:2210:10977:16471,J00121:27:H3GGKBBXX:5:2219:2382:10721,J00121:27:H3GGKBBXX:5:1103:2808:36956,J00121:27:H3GGKBBXX:5:2111:29630:13236,J00121:27:H3GGKBBXX:5:1224:21521:47893,J00121:27:H3GGKBBXX:5:1211:11089:1332,J00121:27:H3GGKBBXX:5:1221:4472:27004,J00121:27:H3GGKBBXX:5:2110:22587:4057,J00121:27:H3GGKBBXX:5:1204:12560:47137,J00121:27:H3GGKBBXX:5:2113:18182:1666,J00121:27:H3GGKBBXX:5:1213:15980:7451,J00121:27:H3GGKBBXX:5:1119:5162:30626,J00121:27:H3GGKBBXX:5:1213:22638:32279,J00121:27:H3GGKBBXX:5:2208:23439:5605,J00121:27:H3GGKBBXX:5:1219:7811:1173,J00121:27:H3GGKBBXX:5:1226:18741:24683,J00121:27:H3GGKBBXX:5:2220:13535:36270,J00121:27:H3GGKBBXX:5:1227:21075:9315,J00121:27:H3GGKBBXX:5:1216:28067:19074,J00121:27:H3GGKBBXX:5:1205:7151:42231,J00121:27:H3GGKBBXX:5:2203:30807:19425,J00121:27:H3GGKBBXX:5:2210:28463:15258,J00121:27:H3GGKBBXX:5:1116:19755:29536,J00121:27:H3GGKBBXX:5:1102:13545:6501,J00121:27:H3GGKBBXX:5:1122:11840:30696,J00121:27:H3GGKBBXX:5:2118:18984:5622,J00121:27:H3GGKBBXX:5:1114:12591:26441,J00121:27:H3GGKBBXX:5:1210:31030:30046,J00121:27:H3GGKBBXX:5:2223:28777:9614,J00121:27:H3GGKBBXX:5:1121:27438:48614,J00121:27:H3GGKBBXX:5:2206:12905:12884,J00121:27:H3GGKBBXX:5:2113:25144:28534,J00121:27:H3GGKBBXX:5:1204:26443:44675;sequence=TATAGACATTTCAAAATATCAATTCAACAA;start=158770;subtype=IES;support_ref=0;support_variant=46;type=IES;
scaffold51_61_with_IES	MILORD	internal_eliminated_sequence	159249	159275	.	.	.	ID=MILORD.61.159249.159275;Name=MILORD.61.159249.159275;bounded_by_ta=TRUE;common_boundary=Both;end=159275;ies_id=IESPGM.PTET51.1.61.150671;ies_left_dist=0;ies_min_dist=0;ies_right_dist=0;junction_seq=aaaataattcagaagTAatttcagcaaggttt;read_names=J00121:27:H3GGKBBXX:5:2223:19624:37537,J00121:27:H3GGKBBXX:5:2210:24911:24261,J00121:27:H3GGKBBXX:5:1217:20598:15873,J00121:27:H3GGKBBXX:5:1208:28138:37976,J00121:27:H3GGKBBXX:5:2210:22769:20445,J00121:27:H3GGKBBXX:5:1224:22333:8189,J00121:27:H3GGKBBXX:5:1220:28889:11812,J00121:27:H3GGKBBXX:5:2225:15970:5042,J00121:27:H3GGKBBXX:5:2104:16863:3178,J00121:27:H3GGKBBXX:5:1116:2767:41809,J00121:27:H3GGKBBXX:5:1205:23460:7855,J00121:27:H3GGKBBXX:5:1111:4188:33686,J00121:27:H3GGKBBXX:5:2111:7710:26740,J00121:27:H3GGKBBXX:5:2219:9567:8400,J00121:27:H3GGKBBXX:5:1114:12530:29290,J00121:27:H3GGKBBXX:5:2223:19573:37519,J00121:27:H3GGKBBXX:5:2215:3427:43691,J00121:27:H3GGKBBXX:5:2119:2879:29202,J00121:27:H3GGKBBXX:5:1213:18558:15399,J00121:27:H3GGKBBXX:5:1116:2372:42284,J00121:27:H3GGKBBXX:5:2103:24667:31998,J00121:27:H3GGKBBXX:5:2102:20801:26037;sequence=TATAGTTTTTATTTATTAAATTTGTTA;start=159249;subtype=IES;support_ref=0;support_variant=22;type=IES;
scaffold51_61_with_IES	MILORD	internal_eliminated_sequence	159792	159818	.	.	.	ID=MILORD.61.159792.159818;Name=MILORD.61.159792.159818;bounded_by_ta=TRUE;common_boundary=Both;end=159818;ies_id=IESPGM.PTET51.1.61.151187;ies_left_dist=0;ies_min_dist=0;ies_right_dist=0;junction_seq=gatataagagtaaatTAttcatctttttcaat;read_names=J00121:27:H3GGKBBXX:5:1227:20364:4708,J00121:27:H3GGKBBXX:5:1106:7923:34284,J00121:27:H3GGKBBXX:5:1206:18172:28551,J00121:27:H3GGKBBXX:5:1110:20496:36903,J00121:27:H3GGKBBXX:5:2110:28544:14379,J00121:27:H3GGKBBXX:5:2110:19938:40438,J00121:27:H3GGKBBXX:5:2205:31771:14695,J00121:27:H3GGKBBXX:5:1127:13535:24982,J00121:27:H3GGKBBXX:5:2201:24464:3442,J00121:27:H3GGKBBXX:5:2212:4604:12919,J00121:27:H3GGKBBXX:5:2116:4939:12550,J00121:27:H3GGKBBXX:5:1105:30005:11812,J00121:27:H3GGKBBXX:5:2212:7598:5341,J00121:27:H3GGKBBXX:5:1201:14133:36042,J00121:27:H3GGKBBXX:5:2110:19887:40491,J00121:27:H3GGKBBXX:5:1121:21217:42267,J00121:27:H3GGKBBXX:5:1124:30269:7556,J00121:27:H3GGKBBXX:5:1106:8207:33897,J00121:27:H3GGKBBXX:5:2208:29386:19918,J00121:27:H3GGKBBXX:5:2123:18741:20111,J00121:27:H3GGKBBXX:5:2111:11251:29395,J00121:27:H3GGKBBXX:5:2223:3599:20850,J00121:27:H3GGKBBXX:5:2121:28422:8928,J00121:27:H3GGKBBXX:5:2217:3975:14150,J00121:27:H3GGKBBXX:5:1118:18974:11759,J00121:27:H3GGKBBXX:5:2218:11992:34090,J00121:27:H3GGKBBXX:5:2104:31101:10440,J00121:27:H3GGKBBXX:5:2102:13504:14695,J00121:27:H3GGKBBXX:5:2114:29843:29923,J00121:27:H3GGKBBXX:5:2222:21887:4637,J00121:27:H3GGKBBXX:5:2116:4696:13816,J00121:27:H3GGKBBXX:5:1220:23145:5200,J00121:27:H3GGKBBXX:5:1112:24972:45045,J00121:27:H3GGKBBXX:5:1126:27184:26723,J00121:27:H3GGKBBXX:5:1128:13656:43831,J00121:27:H3GGKBBXX:5:2211:29731:30679,J00121:27:H3GGKBBXX:5:2227:31020:38257,J00121:27:H3GGKBBXX:5:2112:30015:46961,J00121:27:H3GGKBBXX:5:1207:7040:26459,J00121:27:H3GGKBBXX:5:2119:29193:40789,J00121:27:H3GGKBBXX:5:2227:22901:39172;sequence=TATAGTTGAAATCACATATTGTAATTA;start=159792;subtype=IES;support_ref=6;support_variant=41;type=IES;
scaffold51_61_with_IES	MILORD	internal_eliminated_sequence	159939	160019	.	.	.	ID=MILORD.61.159939.160019;Name=MILORD.61.159939.160019;bounded_by_ta=TRUE;common_boundary=RIGHT;end=160019;ies_id=IESPGM.PTET51.1.61.151310;ies_left_dist=3;ies_min_dist=0;ies_right_dist=0;junction_seq=ttatctctaactttgTAaaaaaaatgatttta;read_names=J00121:27:H3GGKBBXX:5:1115:9780:14889;sequence=TATTACTCTAGATTTATATGATTTTCATATTTTTGATAGTGAATTAATAATTATTAATTTTTTAAATATCAGAAACAACTA;start=159939;subtype=PARTIAL_EXTERNAL;support_ref=24;support_variant=1;type=ALTERNATIVE;
scaffold51_61_with_IES	MILORD	internal_eliminated_sequence	159942	160019	.	.	.	ID=MILORD.61.159942.160019;Name=MILORD.61.159942.160019;bounded_by_ta=TRUE;common_boundary=Both;end=160019;ies_id=IESPGM.PTET51.1.61.151310;ies_left_dist=0;ies_min_dist=0;ies_right_dist=0;junction_seq=tctctaactttgtatTAaaaaaaatgatttta;read_names=J00121:27:H3GGKBBXX:5:1109:18304:19214,J00121:27:H3GGKBBXX:5:1128:15716:28305,J00121:27:H3GGKBBXX:5:2212:29731:7996,J00121:27:H3GGKBBXX:5:2222:22293:26969,J00121:27:H3GGKBBXX:5:1110:10176:34248,J00121:27:H3GGKBBXX:5:1119:16610:1191,J00121:27:H3GGKBBXX:5:2121:28371:19988,J00121:27:H3GGKBBXX:5:1123:3001:24700,J00121:27:H3GGKBBXX:5:2212:29691:8066,J00121:27:H3GGKBBXX:5:1227:7263:25509,J00121:27:H3GGKBBXX:5:1209:23896:7345,J00121:27:H3GGKBBXX:5:1213:15767:16612,J00121:27:H3GGKBBXX:5:2114:29417:43744;sequence=TACTCTAGATTTATATGATTTTCATATTTTTGATAGTGAATTAATAATTATTAATTTTTTAAATATCAGAAACAACTA;start=159942;subtype=IES;support_ref=48;support_variant=13;type=IES;
scaffold51_61_with_IES	MILORD	internal_eliminated_sequence	160404	160429	.	.	.	ID=MILORD.61.160404.160429;Name=MILORD.61.160404.160429;bounded_by_ta=TRUE;common_boundary=Both;end=160429;ies_id=IESPGM.PTET51.1.61.151694;ies_left_dist=0;ies_min_dist=0;ies_right_dist=0;junction_seq=atgtctaattgcttgTAactaaatagcgttaa;read_names=J00121:27:H3GGKBBXX:5:2224:26088:20217,J00121:27:H3GGKBBXX:5:1219:26798:17227,J00121:27:H3GGKBBXX:5:2224:31152:29659,J00121:27:H3GGKBBXX:5:2219:6086:1877,J00121:27:H3GGKBBXX:5:2116:15686:25158,J00121:27:H3GGKBBXX:5:2223:30594:25034,J00121:27:H3GGKBBXX:5:1108:15412:39207,J00121:27:H3GGKBBXX:5:1128:23094:32754,J00121:27:H3GGKBBXX:5:2215:26047:12902,J00121:27:H3GGKBBXX:5:2218:15432:9209,J00121:27:H3GGKBBXX:5:2218:27438:4971,J00121:27:H3GGKBBXX:5:1114:22506:10211,J00121:27:H3GGKBBXX:5:2125:14803:35268,J00121:27:H3GGKBBXX:5:1208:13464:43005,J00121:27:H3GGKBBXX:5:2206:22414:23557,J00121:27:H3GGKBBXX:5:1109:3934:20304,J00121:27:H3GGKBBXX:5:1127:12875:16594,J00121:27:H3GGKBBXX:5:1216:13646:37308,J00121:27:H3GGKBBXX:5:2107:30492:38926,J00121:27:H3GGKBBXX:5:1223:8156:27443,J00121:27:H3GGKBBXX:5:2113:10084:14994,J00121:27:H3GGKBBXX:5:1213:24799:45027,J00121:27:H3GGKBBXX:5:2218:10957:43058,J00121:27:H3GGKBBXX:5:2219:24190:9543,J00121:27:H3GGKBBXX:5:2120:16802:27971,J00121:27:H3GGKBBXX:5:1210:4168:45150,J00121:27:H3GGKBBXX:5:1119:16041:33510,J00121:27:H3GGKBBXX:5:2118:17482:44377,J00121:27:H3GGKBBXX:5:1203:9567:45607,J00121:27:H3GGKBBXX:5:1128:5568:25034,J00121:27:H3GGKBBXX:5:2120:19918:17790,J00121:27:H3GGKBBXX:5:1216:10825:14168,J00121:27:H3GGKBBXX:5:2128:25022:19425;sequence=TATAATATTTTAAATCTTTTACTCGA;start=160404;subtype=IES;support_ref=0;support_variant=33;type=IES;
scaffold51_61_with_IES	MILORD	internal_eliminated_sequence	161109	161164	.	.	.	ID=MILORD.61.161109.161164;Name=MILORD.61.161109.161164;bounded_by_ta=TRUE;common_boundary=Both;end=161164;ies_id=IESPGM.PTET51.1.61.152373;ies_left_dist=0;ies_min_dist=0;ies_right_dist=0;junction_seq=cttctcaatgaatgaTAggcttcattctaaag;read_names=J00121:27:H3GGKBBXX:5:1117:9069:30187,J00121:27:H3GGKBBXX:5:2211:26220:15029,J00121:27:H3GGKBBXX:5:2202:28361:3231,J00121:27:H3GGKBBXX:5:2109:25702:45396,J00121:27:H3GGKBBXX:5:2212:30665:5464,J00121:27:H3GGKBBXX:5:1210:12225:30767,J00121:27:H3GGKBBXX:5:2225:25083:42284,J00121:27:H3GGKBBXX:5:1128:14316:48210,J00121:27:H3GGKBBXX:5:2107:13687:39383,J00121:27:H3GGKBBXX:5:2209:9303:35901,J00121:27:H3GGKBBXX:5:2207:7882:8752,J00121:27:H3GGKBBXX:5:1101:12571:47577,J00121:27:H3GGKBBXX:5:1127:14854:36306,J00121:27:H3GGKBBXX:5:2208:30005:30485,J00121:27:H3GGKBBXX:5:2220:6593:24595,J00121:27:H3GGKBBXX:5:2224:6847:48104,J00121:27:H3GGKBBXX:5:1203:23389:29219,J00121:27:H3GGKBBXX:5:1103:21521:6958,J00121:27:H3GGKBBXX:5:2211:23033:18511,J00121:27:H3GGKBBXX:5:1121:5183:42267,J00121:27:H3GGKBBXX:5:1207:30005:44904,J00121:27:H3GGKBBXX:5:2211:15544:36306,J00121:27:H3GGKBBXX:5:1126:2229:31699,J00121:27:H3GGKBBXX:5:1203:18964:33158,J00121:27:H3GGKBBXX:5:2228:29092:28622,J00121:27:H3GGKBBXX:5:1123:26372:40684,J00121:27:H3GGKBBXX:5:2216:25154:7697,J00121:27:H3GGKBBXX:5:1207:10916:14889,J00121:27:H3GGKBBXX:5:1109:18426:29343,J00121:27:H3GGKBBXX:5:1123:21095:22608,J00121:27:H3GGKBBXX:5:1116:19502:28463,J00121:27:H3GGKBBXX:5:1117:26940:43849,J00121:27:H3GGKBBXX:5:2208:31101:18458,J00121:27:H3GGKBBXX:5:2126:22323:30187,J00121:27:H3GGKBBXX:5:1106:12489:19162,J00121:27:H3GGKBBXX:5:1206:12053:20445,J00121:27:H3GGKBBXX:5:1123:6471:16014,J00121:27:H3GGKBBXX:5:1115:28392:24419,J00121:27:H3GGKBBXX:5:1119:17746:47717,J00121:27:H3GGKBBXX:5:1224:7212:42900,J00121:27:H3GGKBBXX:5:2202:15402:46153,J00121:27:H3GGKBBXX:5:2216:9567:44763,J00121:27:H3GGKBBXX:5:2212:10998:6519,J00121:27:H3GGKBBXX:5:1212:23622:41475,J00121:27:H3GGKBBXX:5:1225:13535:3776,J00121:27:H3GGKBBXX:5:2221:17787:44693,J00121:27:H3GGKBBXX:5:1215:18010:40438,J00121:27:H3GGKBBXX:5:2102:10571:21149,J00121:27:H3GGKBBXX:5:1210:27174:40913,J00121:27:H3GGKBBXX:5:1123:26362:40631,J00121:27:H3GGKBBXX:5:2109:26210:27145,J00121:27:H3GGKBBXX:5:1125:27438:26283,J00121:27:H3GGKBBXX:5:1220:7425:41335,J00121:27:H3GGKBBXX:5:1108:5335:40033;sequence=TACATTAAATGAGAAAATTTGAAATATTGAATAAAAAAACAAAAAAAATTCAACTG;start=161109;subtype=IES;support_ref=10;support_variant=54;type=IES;
scaffold51_61_with_IES	MILORD	internal_eliminated_sequence	162545	162572	.	.	.	ID=MILORD.61.162545.162572;Name=MILORD.61.162545.162572;bounded_by_ta=TRUE;common_boundary=Both;end=162572;ies_id=IESPGM.PTET51.1.61.153753;ies_left_dist=0;ies_min_dist=0;ies_right_dist=0;junction_seq=tagggtcaaaattatTActttcaaagtataaa;read_names=J00121:27:H3GGKBBXX:5:1214:28077:33334,J00121:27:H3GGKBBXX:5:2218:17381:30837,J00121:27:H3GGKBBXX:5:2219:5720:17069,J00121:27:H3GGKBBXX:5:1212:11069:27672,J00121:27:H3GGKBBXX:5:2119:28260:14906,J00121:27:H3GGKBBXX:5:1114:15087:26828,J00121:27:H3GGKBBXX:5:1110:16234:29905,J00121:27:H3GGKBBXX:5:2126:12124:40825,J00121:27:H3GGKBBXX:5:2221:24048:39787,J00121:27:H3GGKBBXX:5:2202:10815:12849,J00121:27:H3GGKBBXX:5:1126:21389:14748,J00121:27:H3GGKBBXX:5:1111:13037:2809,J00121:27:H3GGKBBXX:5:1115:29153:19337,J00121:27:H3GGKBBXX:5:1118:7415:38117,J00121:27:H3GGKBBXX:5:1211:30391:3547,J00121:27:H3GGKBBXX:5:1226:20364:37027,J00121:27:H3GGKBBXX:5:1209:8795:43427,J00121:27:H3GGKBBXX:5:2113:2321:29184,J00121:27:H3GGKBBXX:5:2222:8603:32297,J00121:27:H3GGKBBXX:5:1123:28879:38908,J00121:27:H3GGKBBXX:5:2210:19461:48790,J00121:27:H3GGKBBXX:5:2106:32278:35514,J00121:27:H3GGKBBXX:5:1110:27894:23663,J00121:27:H3GGKBBXX:5:1116:24931:37449,J00121:27:H3GGKBBXX:5:2111:8988:6765,J00121:27:H3GGKBBXX:5:2211:22841:45115,J00121:27:H3GGKBBXX:5:1217:2067:20515,J00121:27:H3GGKBBXX:5:1203:24109:27303,J00121:27:H3GGKBBXX:5:1128:5172:36130,J00121:27:H3GGKBBXX:5:1108:8775:20287,J00121:27:H3GGKBBXX:5:1118:7415:38152,J00121:27:H3GGKBBXX:5:1207:21572:21219,J00121:27:H3GGKBBXX:5:1218:12053:17913,J00121:27:H3GGKBBXX:5:2209:23328:8857,J00121:27:H3GGKBBXX:5:1221:27336:7504,J00121:27:H3GGKBBXX:5:1220:14428:22696,J00121:27:H3GGKBBXX:5:2215:12885:26459,J00121:27:H3GGKBBXX:5:1124:23297:16858,J00121:27:H3GGKBBXX:5:1107:17188:49212,J00121:27:H3GGKBBXX:5:2202:20527:8646,J00121:27:H3GGKBBXX:5:2202:15503:8207,J00121:27:H3GGKBBXX:5:1127:16315:14889,J00121:27:H3GGKBBXX:5:1126:5842:42565,J00121:27:H3GGKBBXX:5:1210:12510:19970,J00121:27:H3GGKBBXX:5:1101:7101:28745,J00121:27:H3GGKBBXX:5:1121:10673:22731,J00121:27:H3GGKBBXX:5:2207:7456:22784,J00121:27:H3GGKBBXX:5:2117:5558:5007,J00121:27:H3GGKBBXX:5:2205:30046:16207,J00121:27:H3GGKBBXX:5:1211:26220:35813,J00121:27:H3GGKBBXX:5:2109:13880:15592,J00121:27:H3GGKBBXX:5:2210:15777:14766,J00121:27:H3GGKBBXX:5:1206:30431:36851,J00121:27:H3GGKBBXX:5:2210:23257:2897,J00121:27:H3GGKBBXX:5:2202:13047:26846,J00121:27:H3GGKBBXX:5:2207:30431:43884,J00121:27:H3GGKBBXX:5:1208:15453:45432,J00121:27:H3GGKBBXX:5:2107:28960:15522,J00121:27:H3GGKBBXX:5:2221:28168:47700,J00121:27:H3GGKBBXX:5:1128:4279:22590,J00121:27:H3GGKBBXX:5:2218:26433:24401,J00121:27:H3GGKBBXX:5:1119:8440:5534,J00121:27:H3GGKBBXX:5:1224:21623:48456,J00121:27:H3GGKBBXX:5:2218:26839:24612,J00121:27:H3GGKBBXX:5:2123:20060:2949,J00121:27:H3GGKBBXX:5:1204:5619:46997,J00121:27:H3GGKBBXX:5:2115:7334:45854,J00121:27:H3GGKBBXX:5:1103:3721:30943,J00121:27:H3GGKBBXX:5:2205:30147:16383,J00121:27:H3GGKBBXX:5:2101:26078:30433,J00121:27:H3GGKBBXX:5:1107:11129:19759,J00121:27:H3GGKBBXX:5:2227:10216:33123,J00121:27:H3GGKBBXX:5:2117:5518:4936,J00121:27:H3GGKBBXX:5:2102:28280:3020,J00121:27:H3GGKBBXX:5:2201:1844:39154,J00121:27:H3GGKBBXX:5:2219:18741:34389,J00121:27:H3GGKBBXX:5:2112:27732:29219,J00121:27:H3GGKBBXX:5:2119:4726:39998;sequence=TATAGTGAATTTTAATTACCAATCCCTA;start=162545;subtype=IES;support_ref=0;support_variant=78;type=IES;
scaffold51_61_with_IES	MILORD	internal_eliminated_sequence	164195	164269	.	.	.	ID=MILORD.61.164195.164269;Name=MILORD.61.164195.164269;bounded_by_ta=TRUE;common_boundary=Both;end=164269;ies_id=IESPGM.PTET51.1.61.155375;ies_left_dist=0;ies_min_dist=0;ies_right_dist=0;junction_seq=acttagtcatttattTAtaaaaaaagtgatat;read_names=J00121:27:H3GGKBBXX:5:2122:13453:39682,J00121:27:H3GGKBBXX:5:2228:21349:23505,J00121:27:H3GGKBBXX:5:1114:10044:28780,J00121:27:H3GGKBBXX:5:1113:18528:34512,J00121:27:H3GGKBBXX:5:2114:15615:22397,J00121:27:H3GGKBBXX:5:1208:7243:19320,J00121:27:H3GGKBBXX:5:1123:17787:26125,J00121:27:H3GGKBBXX:5:1104:3660:34670,J00121:27:H3GGKBBXX:5:2223:19806:31136,J00121:27:H3GGKBBXX:5:1203:8420:28745,J00121:27:H3GGKBBXX:5:2120:26453:11776,J00121:27:H3GGKBBXX:5:1104:13433:14221,J00121:27:H3GGKBBXX:5:1218:17107:32824,J00121:27:H3GGKBBXX:5:1215:26971:36798,J00121:27:H3GGKBBXX:5:1103:11820:9280,J00121:27:H3GGKBBXX:5:2227:25763:36851,J00121:27:H3GGKBBXX:5:1209:19380:40913,J00121:27:H3GGKBBXX:5:1120:6603:6607,J00121:27:H3GGKBBXX:5:1112:7608:25404,J00121:27:H3GGKBBXX:5:2105:29741:18986,J00121:27:H3GGKBBXX:5:1116:21410:16612,J00121:27:H3GGKBBXX:5:2126:16518:39682,J00121:27:H3GGKBBXX:5:1222:3356:10827,J00121:27:H3GGKBBXX:5:2117:6725:27109,J00121:27:H3GGKBBXX:5:1113:2605:39207,J00121:27:H3GGKBBXX:5:2228:17827:23030,J00121:27:H3GGKBBXX:5:1204:11008:28973,J00121:27:H3GGKBBXX:5:2218:15240:24208,J00121:27:H3GGKBBXX:5:2110:9800:9403,J00121:27:H3GGKBBXX:5:2213:22293:31435,J00121:27:H3GGKBBXX:5:1126:16569:34178,J00121:27:H3GGKBBXX:5:1111:2767:18493,J00121:27:H3GGKBBXX:5:2116:13240:4532,J00121:27:H3GGKBBXX:5:1224:24779:1912,J00121:27:H3GGKBBXX:5:2110:19147:46557,J00121:27:H3GGKBBXX:5:1115:18010:25351,J00121:27:H3GGKBBXX:5:2107:13443:34741,J00121:27:H3GGKBBXX:5:2227:19410:41423,J00121:27:H3GGKBBXX:5:2126:22140:37712,J00121:27:H3GGKBBXX:5:1202:16650:19373,J00121:27:H3GGKBBXX:5:2118:14113:42794,J00121:27:H3GGKBBXX:5:1217:27001:43040,J00121:27:H3GGKBBXX:5:1113:4462:46786,J00121:27:H3GGKBBXX:5:2206:25276:45361,J00121:27:H3GGKBBXX:5:1216:5660:34090,J00121:27:H3GGKBBXX:5:2107:19603:43480,J00121:27:H3GGKBBXX:5:2113:27296:33281,J00121:27:H3GGKBBXX:5:1123:19380:6660,J00121:27:H3GGKBBXX:5:2212:14275:20287,J00121:27:H3GGKBBXX:5:1105:16031:49107,J00121:27:H3GGKBBXX:5:2228:7547:23294;sequence=TATCGATGATATAAGCTTTATAGAGGGATAAAGTATGATTTAACATAAAAAATAGAATTTTATTTAGAGATACAA;start=164195;subtype=IES;support_ref=42;support_variant=51;type=IES;
scaffold51_61_with_IES	MILORD	internal_eliminated_sequence	165010	165112	.	.	.	ID=MILORD.61.165010.165112;Name=MILORD.61.165010.165112;bounded_by_ta=TRUE;common_boundary=None;end=165112;ies_id=IESPGM.PTET51.1.61.155375;ies_left_dist=-815;ies_min_dist=815;ies_right_dist=-843;junction_seq=aacatgaaacataccTAcacagtcgccaaata;read_names=J00121:27:H3GGKBBXX:5:1125:23358:44324;sequence=TACACTCCTAAAAATATTGATAGCAATTATTATGTTAATAATTTGAGACATTCTACTTAGGAATCTGTCGAATTTAAAACTCCATCTCATTTTAAAACTGCTA;start=165010;subtype=MAC;support_ref=146;support_variant=1;type=CRYPTIC;
scaffold51_61_with_IES	MILORD	internal_eliminated_sequence	167804	167829	.	.	.	ID=MILORD.61.167804.167829;Name=MILORD.61.167804.167829;bounded_by_ta=TRUE;common_boundary=Both;end=167829;ies_id=IESPGM.PTET51.1.61.158909;ies_left_dist=0;ies_min_dist=0;ies_right_dist=0;junction_seq=ttgcattaattattgTAttattcccaaccttt;read_names=J00121:27:H3GGKBBXX:5:1209:12175:32472,J00121:27:H3GGKBBXX:5:2211:4361:36059,J00121:27:H3GGKBBXX:5:1103:12469:17544,J00121:27:H3GGKBBXX:5:1223:28442:25738,J00121:27:H3GGKBBXX:5:2202:10835:46364,J00121:27:H3GGKBBXX:5:1204:7537:10229,J00121:27:H3GGKBBXX:5:1209:6492:14150,J00121:27:H3GGKBBXX:5:2206:26859:11284,J00121:27:H3GGKBBXX:5:2115:17746:29114,J00121:27:H3GGKBBXX:5:2208:7710:36974,J00121:27:H3GGKBBXX:5:2215:22435:16981,J00121:27:H3GGKBBXX:5:1222:5051:30855,J00121:27:H3GGKBBXX:5:1205:24951:2141,J00121:27:H3GGKBBXX:5:2119:27894:45467,J00121:27:H3GGKBBXX:5:2114:32075:6325,J00121:27:H3GGKBBXX:5:2223:25652:7187,J00121:27:H3GGKBBXX:5:1104:12834:13500,J00121:27:H3GGKBBXX:5:1226:25449:37361,J00121:27:H3GGKBBXX:5:1113:10754:39471,J00121:27:H3GGKBBXX:5:1209:18396:8998;sequence=TATATTCAAGATCTTTTTTGTGTCTA;start=167804;subtype=IES;support_ref=2;support_variant=20;type=IES;
scaffold51_61_with_IES	MILORD	internal_eliminated_sequence	171576	171622	.	.	.	ID=MILORD.61.171576.171622;Name=MILORD.61.171576.171622;bounded_by_ta=TRUE;common_boundary=Both;end=171622;ies_id=IESPGM.PTET51.1.61.162369;ies_left_dist=0;ies_min_dist=0;ies_right_dist=0;junction_seq=tagattttaagttagTActtgcattcatacaa;read_names=J00121:27:H3GGKBBXX:5:2115:10450:22801,J00121:27:H3GGKBBXX:5:1210:16478:2932,J00121:27:H3GGKBBXX:5:2216:8288:13886;sequence=TATTCTAAATAGTTTTAATTATAAAGAATAAAAATTAGAATTGATAA;start=171576;subtype=IES;support_ref=29;support_variant=3;type=IES;
scaffold51_61_with_IES	MILORD	internal_eliminated_sequence	171595	171622	.	.	.	ID=MILORD.61.171595.171622;Name=MILORD.61.171595.171622;bounded_by_ta=TRUE;common_boundary=RIGHT;end=171622;ies_id=IESPGM.PTET51.1.61.162369;ies_left_dist=-19;ies_min_dist=0;ies_right_dist=0;junction_seq=ctaaatagttttaatTActtgcattcatacaa;read_names=J00121:27:H3GGKBBXX:5:1217:14722:46311,J00121:27:H3GGKBBXX:5:2113:14976:31628;sequence=TATAAAGAATAAAAATTAGAATTGATAA;start=171595;subtype=PARTIAL_INTERNAL;support_ref=31;support_variant=2;type=ALTERNATIVE;
scaffold51_61_with_IES	MILORD	internal_eliminated_sequence	173494	173604	.	.	.	ID=MILORD.61.173494.173604;Name=MILORD.61.173494.173604;bounded_by_ta=TRUE;common_boundary=Both;end=173604;ies_id=IESPGM.PTET51.1.61.164240;ies_left_dist=0;ies_min_dist=0;ies_right_dist=0;junction_seq=atttaaatgggattgTAgcagaaaaaagataa;read_names=J00121:27:H3GGKBBXX:5:1117:15818:4673,J00121:27:H3GGKBBXX:5:2219:14113:43427,J00121:27:H3GGKBBXX:5:1209:25611:16366,J00121:27:H3GGKBBXX:5:2116:21988:23100,J00121:27:H3GGKBBXX:5:1106:27133:20902;sequence=TACGATTCGAATTTTCAAAGTTCGTTGTAATGTTTCAATAATATATTAATTCGTAAACTATTCTATCAAACAATATTTTTAAATAAGAGAAAAACCTAAGCGACCATTCTG;start=173494;subtype=IES;support_ref=172;support_variant=5;type=IES;
scaffold51_61_with_IES	MILORD	internal_eliminated_sequence	175531	175582	.	.	.	ID=MILORD.61.175531.175582;Name=MILORD.61.175531.175582;bounded_by_ta=TRUE;common_boundary=Both;end=175582;ies_id=IESPGM.PTET51.1.61.166166;ies_left_dist=0;ies_min_dist=0;ies_right_dist=0;junction_seq=cagaataagcataagTAactgatgtataataa;read_names=J00121:27:H3GGKBBXX:5:1211:3244:20973,J00121:27:H3GGKBBXX:5:1210:12895:25492,J00121:27:H3GGKBBXX:5:1202:13910:22713,J00121:27:H3GGKBBXX:5:1204:2229:6589,J00121:27:H3GGKBBXX:5:1206:15635:15961,J00121:27:H3GGKBBXX:5:2112:15798:33404,J00121:27:H3GGKBBXX:5:1113:2463:24894,J00121:27:H3GGKBBXX:5:1209:19360:9367,J00121:27:H3GGKBBXX:5:1215:8126:44236,J00121:27:H3GGKBBXX:5:1210:25144:35848,J00121:27:H3GGKBBXX:5:1106:5852:43884,J00121:27:H3GGKBBXX:5:2106:3224:42425,J00121:27:H3GGKBBXX:5:1214:3062:21641,J00121:27:H3GGKBBXX:5:1123:19684:6519,J00121:27:H3GGKBBXX:5:2227:3772:23716,J00121:27:H3GGKBBXX:5:2217:26220:39189,J00121:27:H3GGKBBXX:5:2121:25418:19478,J00121:27:H3GGKBBXX:5:1226:23145:44834;sequence=TATTGTGAATGTAGAATTTATATATTAAATATTATATTTAATGAATTCACAA;start=175531;subtype=IES;support_ref=2;support_variant=18;type=IES;
scaffold51_61_with_IES	MILORD	internal_eliminated_sequence	175728	175793	.	.	.	ID=MILORD.61.175728.175793;Name=MILORD.61.175728.175793;bounded_by_ta=TRUE;common_boundary=Both;end=175793;ies_id=IESPGM.PTET51.1.61.166311;ies_left_dist=0;ies_min_dist=0;ies_right_dist=0;junction_seq=atataatagaggttaTAttagttatcccagaa;read_names=J00121:27:H3GGKBBXX:5:1104:23784:47981,J00121:27:H3GGKBBXX:5:2216:13941:48192,J00121:27:H3GGKBBXX:5:2216:30147:33580,J00121:27:H3GGKBBXX:5:2215:20324:2527,J00121:27:H3GGKBBXX:5:2101:24211:26318,J00121:27:H3GGKBBXX:5:1117:25164:2615,J00121:27:H3GGKBBXX:5:2203:14174:11917,J00121:27:H3GGKBBXX:5:1106:21501:2633,J00121:27:H3GGKBBXX:5:2214:3062:23786,J00121:27:H3GGKBBXX:5:2228:6228:11055,J00121:27:H3GGKBBXX:5:1115:8856:14766,J00121:27:H3GGKBBXX:5:2119:29305:38521,J00121:27:H3GGKBBXX:5:2122:7233:1648,J00121:27:H3GGKBBXX:5:1114:25905:4567,J00121:27:H3GGKBBXX:5:2205:13250:4831,J00121:27:H3GGKBBXX:5:1107:12489:18845,J00121:27:H3GGKBBXX:5:2110:12530:32877,J00121:27:H3GGKBBXX:5:1104:12540:28956,J00121:27:H3GGKBBXX:5:2217:26991:8945,J00121:27:H3GGKBBXX:5:1212:16122:14730,J00121:27:H3GGKBBXX:5:2102:7273:42126,J00121:27:H3GGKBBXX:5:2203:28990:24718,J00121:27:H3GGKBBXX:5:1109:18842:5130,J00121:27:H3GGKBBXX:5:1206:2788:29079,J00121:27:H3GGKBBXX:5:1215:16924:9508,J00121:27:H3GGKBBXX:5:2104:8826:5780,J00121:27:H3GGKBBXX:5:2107:20750:27109,J00121:27:H3GGKBBXX:5:2106:22323:41194,J00121:27:H3GGKBBXX:5:2128:24911:12409,J00121:27:H3GGKBBXX:5:1107:9445:34037,J00121:27:H3GGKBBXX:5:2128:13930:21483,J00121:27:H3GGKBBXX:5:2206:13464:6994,J00121:27:H3GGKBBXX:5:1207:9008:39400,J00121:27:H3GGKBBXX:5:2209:12094:20551,J00121:27:H3GGKBBXX:5:1206:14651:11899,J00121:27:H3GGKBBXX:5:2225:29579:19689,J00121:27:H3GGKBBXX:5:1112:1824:20797,J00121:27:H3GGKBBXX:5:1122:30645:32086,J00121:27:H3GGKBBXX:5:1107:8166:34917,J00121:27:H3GGKBBXX:5:2111:18680:2703,J00121:27:H3GGKBBXX:5:2216:29467:20656,J00121:27:H3GGKBBXX:5:1222:21988:40789,J00121:27:H3GGKBBXX:5:2117:8420:17175;sequence=TACAGTGAGATAATATTTTCTTATGAATTGAGTTTGTAATATTTTCAAATCAAATAAGATTGGGTG;start=175728;subtype=IES;support_ref=0;support_variant=43;type=IES;
scaffold51_61_with_IES	MILORD	internal_eliminated_sequence	177516	177807	.	.	.	ID=MILORD.61.177516.177807;Name=MILORD.61.177516.177807;bounded_by_ta=TRUE;common_boundary=None;end=177807;ies_id=IESPGM.PTET51.1.61.166311;ies_left_dist=-1788;ies_min_dist=1788;ies_right_dist=-2014;junction_seq=attatgtgtttaaatTAgtttttaagagctta;read_names=J00121:27:H3GGKBBXX:5:1125:10784:47155;sequence=TATAGCCTCATATCAGTTTATCATTAAATATCATAATATAAATTATTTCAAATCTTATGCTATTCAAGTATTTTTTTAAGCTTCTATTAAGGTAATCCCCTTCAAATTTGATTATAATATCCTTAAAATTTTAATTAAGAATATTATTGAAAGAAAATCGAAAAAACATTATATCAATTTTGTAAAGGAAACTTAGTAGAGCAAATAAGAAATAAATTATCTTTGAATTTAGATATAAAATCTTAATAAAATTTCATTTGATTAAACCACTTTAATAAATTAAATTGGACTA;start=177516;subtype=MAC;support_ref=95;support_variant=1;type=CRYPTIC;
scaffold51_61_with_IES	MILORD	internal_eliminated_sequence	180231	180362	.	.	.	ID=MILORD.61.180231.180362;Name=MILORD.61.180231.180362;bounded_by_ta=TRUE;common_boundary=Both;end=180362;ies_id=IESPGM.PTET51.1.61.170748;ies_left_dist=0;ies_min_dist=0;ies_right_dist=0;junction_seq=ttaatttaagaattgTAaaagaacatcacctt;read_names=J00121:27:H3GGKBBXX:5:1217:3691:5780,J00121:27:H3GGKBBXX:5:2123:31375:39541,J00121:27:H3GGKBBXX:5:1213:23115:5956,J00121:27:H3GGKBBXX:5:1117:17817:42003,J00121:27:H3GGKBBXX:5:1213:25784:18036,J00121:27:H3GGKBBXX:5:1205:13443:21975,J00121:27:H3GGKBBXX:5:1206:17523:21940,J00121:27:H3GGKBBXX:5:2224:14286:14748,J00121:27:H3GGKBBXX:5:2102:26230:9877,J00121:27:H3GGKBBXX:5:1114:29406:30749,J00121:27:H3GGKBBXX:5:1121:10490:4409,J00121:27:H3GGKBBXX:5:2212:24068:46821,J00121:27:H3GGKBBXX:5:1117:17908:41985,J00121:27:H3GGKBBXX:5:2101:9354:44359,J00121:27:H3GGKBBXX:5:2206:20689:13957,J00121:27:H3GGKBBXX:5:2109:7395:39172,J00121:27:H3GGKBBXX:5:1206:15432:29325,J00121:27:H3GGKBBXX:5:2228:14204:35602,J00121:27:H3GGKBBXX:5:1223:27265:31435,J00121:27:H3GGKBBXX:5:2227:18933:44605,J00121:27:H3GGKBBXX:5:2208:21399:39418,J00121:27:H3GGKBBXX:5:2222:26047:32525,J00121:27:H3GGKBBXX:5:1207:4219:32367,J00121:27:H3GGKBBXX:5:1215:8501:40842,J00121:27:H3GGKBBXX:5:1202:5030:13095,J00121:27:H3GGKBBXX:5:1206:14468:11618,J00121:27:H3GGKBBXX:5:2106:31954:15012,J00121:27:H3GGKBBXX:5:1211:7567:3108,J00121:27:H3GGKBBXX:5:1108:28808:23979,J00121:27:H3GGKBBXX:5:2227:6989:9842,J00121:27:H3GGKBBXX:5:2104:10277:14625,J00121:27:H3GGKBBXX:5:1221:12946:26916,J00121:27:H3GGKBBXX:5:2226:30279:23329,J00121:27:H3GGKBBXX:5:2116:12987:3283,J00121:27:H3GGKBBXX:5:2224:31984:2721,J00121:27:H3GGKBBXX:5:2118:9496:9789,J00121:27:H3GGKBBXX:5:2216:28006:10176,J00121:27:H3GGKBBXX:5:2204:15696:7310,J00121:27:H3GGKBBXX:5:2217:18122:42706,J00121:27:H3GGKBBXX:5:1112:16122:32033,J00121:27:H3GGKBBXX:5:1103:8065:26265,J00121:27:H3GGKBBXX:5:1107:24180:34635,J00121:27:H3GGKBBXX:5:2227:6512:46680,J00121:27:H3GGKBBXX:5:1218:28554:39365,J00121:27:H3GGKBBXX:5:1122:8460:6413,J00121:27:H3GGKBBXX:5:2104:3224:40069,J00121:27:H3GGKBBXX:5:1225:11221:45906,J00121:27:H3GGKBBXX:5:1110:16559:48227,J00121:27:H3GGKBBXX:5:1119:6370:13869,J00121:27:H3GGKBBXX:5:2225:20699:23645,J00121:27:H3GGKBBXX:5:2228:7973:18616;sequence=TACAGATCAATAAAAAAAATTGCTATTTAATCTACTCTATATTTTTAAAATTGTAAAACCCATCTAAAGACTTAATAATAAAATTATAGAATTTATATTTGAGATACATCAAAAAAGTAAATAAATCATTTG;start=180231;subtype=IES;support_ref=6;support_variant=51;type=IES;
scaffold51_61_with_IES	MILORD	internal_eliminated_sequence	180231	180269	.	.	.	ID=MILORD.61.180231.180269;Name=MILORD.61.180231.180269;bounded_by_ta=TRUE;common_boundary=LEFT;end=180269;ies_id=IESPGM.PTET51.1.61.170748;ies_left_dist=0;ies_min_dist=0;ies_right_dist=93;junction_seq=ttaatttaagaattgTAtttttaaaattgtaa;read_names=J00121:27:H3GGKBBXX:5:1120:15432:19970;sequence=TACAGATCAATAAAAAAAATTGCTATTTAATCTACTCTA;start=180231;subtype=PARTIAL_INTERNAL;support_ref=3;support_variant=1;type=ALTERNATIVE;
scaffold51_61_with_IES	MILORD	internal_eliminated_sequence	181533	181601	.	.	.	ID=MILORD.61.181533.181601;Name=MILORD.61.181533.181601;bounded_by_ta=TRUE;common_boundary=Both;end=181601;ies_id=IESPGM.PTET51.1.61.171918;ies_left_dist=0;ies_min_dist=0;ies_right_dist=0;junction_seq=atgcattattaatatTAtaaatgtctctggtt;read_names=J00121:27:H3GGKBBXX:5:2206:3884:13289,J00121:27:H3GGKBBXX:5:1121:21572:41440,J00121:27:H3GGKBBXX:5:2222:13007:35532,J00121:27:H3GGKBBXX:5:1212:4523:9614;sequence=TACATTCAATTCAATTATGTTTTTAATATTAAATTAATGCTATCTTAAAATACTCAAACTATTGAACTG;start=181533;subtype=IES;support_ref=2;support_variant=4;type=IES;
scaffold51_61_with_IES	MILORD	internal_eliminated_sequence	185041	185106	.	.	.	ID=MILORD.61.185041.185106;Name=MILORD.61.185041.185106;bounded_by_ta=TRUE;common_boundary=RIGHT;end=185106;ies_id=IESPGM.PTET51.1.61.175360;ies_left_dist=3;ies_min_dist=0;ies_right_dist=0;junction_seq=tttcagattgaaagcTAtcaaaatcaacatat;read_names=J00121:27:H3GGKBBXX:5:1112:25033:8435;sequence=TATTACACTTAAACTGATTTGATTTCCTCAAGATTTTCAATAAACAAAAAAATTCATGATTTATTG;start=185041;subtype=PARTIAL_EXTERNAL;support_ref=6;support_variant=1;type=ALTERNATIVE;
scaffold51_61_with_IES	MILORD	internal_eliminated_sequence	185044	185106	.	.	.	ID=MILORD.61.185044.185106;Name=MILORD.61.185044.185106;bounded_by_ta=TRUE;common_boundary=Both;end=185106;ies_id=IESPGM.PTET51.1.61.175360;ies_left_dist=0;ies_min_dist=0;ies_right_dist=0;junction_seq=cagattgaaagctatTAtcaaaatcaacatat;read_names=J00121:27:H3GGKBBXX:5:1111:19431:36921,J00121:27:H3GGKBBXX:5:2216:19390:13851,J00121:27:H3GGKBBXX:5:1102:18091:26125,J00121:27:H3GGKBBXX:5:1213:17888:9069,J00121:27:H3GGKBBXX:5:2110:15595:13886,J00121:27:H3GGKBBXX:5:1204:18913:38838,J00121:27:H3GGKBBXX:5:1208:16823:33246,J00121:27:H3GGKBBXX:5:2216:27773:28164,J00121:27:H3GGKBBXX:5:1111:8958:19619,J00121:27:H3GGKBBXX:5:1218:22424:46434,J00121:27:H3GGKBBXX:5:1125:9790:43357,J00121:27:H3GGKBBXX:5:2116:24089:27197,J00121:27:H3GGKBBXX:5:1205:7222:36833,J00121:27:H3GGKBBXX:5:1119:7801:8752,J00121:27:H3GGKBBXX:5:2103:11038:9578,J00121:27:H3GGKBBXX:5:2124:30726:42249,J00121:27:H3GGKBBXX:5:2115:15148:39277,J00121:27:H3GGKBBXX:5:1209:9435:22520,J00121:27:H3GGKBBXX:5:2224:14955:11477,J00121:27:H3GGKBBXX:5:2214:11018:4760,J00121:27:H3GGKBBXX:5:2101:13210:22133,J00121:27:H3GGKBBXX:5:2104:21420:6501,J00121:27:H3GGKBBXX:5:1209:9617:22661,J00121:27:H3GGKBBXX:5:2221:27275:10387,J00121:27:H3GGKBBXX:5:1218:25225:30257,J00121:27:H3GGKBBXX:5:1227:12642:1490;sequence=TACACTTAAACTGATTTGATTTCCTCAAGATTTTCAATAAACAAAAAAATTCATGATTTATTG;start=185044;subtype=IES;support_ref=10;support_variant=26;type=IES;
scaffold51_61_with_IES	MILORD	internal_eliminated_sequence	185852	185880	.	.	.	ID=MILORD.61.185852.185880;Name=MILORD.61.185852.185880;bounded_by_ta=TRUE;common_boundary=Both;end=185880;ies_id=IESPGM.PTET51.1.61.176105;ies_left_dist=0;ies_min_dist=0;ies_right_dist=0;junction_seq=aatgaaggttgatgaTAtcaacaaaactatga;read_names=J00121:27:H3GGKBBXX:5:2113:18720:1472,J00121:27:H3GGKBBXX:5:1105:21704:47928,J00121:27:H3GGKBBXX:5:1108:18923:1648,J00121:27:H3GGKBBXX:5:1217:12976:30767,J00121:27:H3GGKBBXX:5:2221:28452:46750,J00121:27:H3GGKBBXX:5:1108:15453:11987,J00121:27:H3GGKBBXX:5:1202:25672:38170,J00121:27:H3GGKBBXX:5:1123:26463:15838,J00121:27:H3GGKBBXX:5:1120:30969:26951,J00121:27:H3GGKBBXX:5:1109:3224:15698,J00121:27:H3GGKBBXX:5:2108:18375:34881,J00121:27:H3GGKBBXX:5:1214:25712:25439,J00121:27:H3GGKBBXX:5:1217:13007:29694,J00121:27:H3GGKBBXX:5:1101:8968:26424,J00121:27:H3GGKBBXX:5:1110:29356:11003,J00121:27:H3GGKBBXX:5:2114:27123:16418,J00121:27:H3GGKBBXX:5:2115:19055:22133,J00121:27:H3GGKBBXX:5:1119:29538:25527,J00121:27:H3GGKBBXX:5:1219:11809:24736,J00121:27:H3GGKBBXX:5:1218:24038:11952,J00121:27:H3GGKBBXX:5:1128:15189:20603,J00121:27:H3GGKBBXX:5:1225:16244:19021,J00121:27:H3GGKBBXX:5:1101:22161:5886,J00121:27:H3GGKBBXX:5:1211:29325:40244,J00121:27:H3GGKBBXX:5:2218:11891:29061,J00121:27:H3GGKBBXX:5:1209:16224:28340,J00121:27:H3GGKBBXX:5:1119:24799:3424,J00121:27:H3GGKBBXX:5:2102:8501:47841,J00121:27:H3GGKBBXX:5:1104:3427:25439,J00121:27:H3GGKBBXX:5:1226:9628:46276,J00121:27:H3GGKBBXX:5:2225:22445:15205,J00121:27:H3GGKBBXX:5:1211:29254:40156,J00121:27:H3GGKBBXX:5:1206:13423:41387,J00121:27:H3GGKBBXX:5:1112:27265:4497,J00121:27:H3GGKBBXX:5:1212:20212:34196,J00121:27:H3GGKBBXX:5:1117:7324:20515,J00121:27:H3GGKBBXX:5:1120:20009:46153,J00121:27:H3GGKBBXX:5:1102:8927:10563,J00121:27:H3GGKBBXX:5:1216:22252:8857,J00121:27:H3GGKBBXX:5:2210:24840:36200,J00121:27:H3GGKBBXX:5:2116:30371:1121,J00121:27:H3GGKBBXX:5:2107:18649:32789,J00121:27:H3GGKBBXX:5:2222:15179:2756,J00121:27:H3GGKBBXX:5:2216:12713:4251,J00121:27:H3GGKBBXX:5:2227:29305:4022,J00121:27:H3GGKBBXX:5:1125:29295:5446,J00121:27:H3GGKBBXX:5:1120:8694:33580,J00121:27:H3GGKBBXX:5:1128:22150:6290,J00121:27:H3GGKBBXX:5:1228:28828:48421,J00121:27:H3GGKBBXX:5:1218:11901:30978,J00121:27:H3GGKBBXX:5:2209:17188:3354,J00121:27:H3GGKBBXX:5:2224:11911:24032,J00121:27:H3GGKBBXX:5:2119:16772:37132,J00121:27:H3GGKBBXX:5:2228:21268:6449,J00121:27:H3GGKBBXX:5:1108:4959:11460,J00121:27:H3GGKBBXX:5:2227:18944:9631,J00121:27:H3GGKBBXX:5:1221:9090:20656,J00121:27:H3GGKBBXX:5:1215:7121:19179;sequence=TATGGTTGATTTAAGTAATATATCAAGTA;start=185852;subtype=IES;support_ref=15;support_variant=58;type=IES;
scaffold51_61_with_IES	MILORD	internal_eliminated_sequence	186447	186516	.	.	.	ID=MILORD.61.186447.186516;Name=MILORD.61.186447.186516;bounded_by_ta=TRUE;common_boundary=Both;end=186516;ies_id=IESPGM.PTET51.1.61.176671;ies_left_dist=0;ies_min_dist=0;ies_right_dist=0;junction_seq=attagctagtgctgcTAactctttacttactc;read_names=J00121:27:H3GGKBBXX:5:2117:6400:24929,J00121:27:H3GGKBBXX:5:1222:13809:39031,J00121:27:H3GGKBBXX:5:1224:12672:4040,J00121:27:H3GGKBBXX:5:1217:12002:26336,J00121:27:H3GGKBBXX:5:1224:12763:3987,J00121:27:H3GGKBBXX:5:2104:7192:43673,J00121:27:H3GGKBBXX:5:2101:11576:38715,J00121:27:H3GGKBBXX:5:1120:4391:24085,J00121:27:H3GGKBBXX:5:2227:19045:45678,J00121:27:H3GGKBBXX:5:1226:5700:33598,J00121:27:H3GGKBBXX:5:2202:23480:45168,J00121:27:H3GGKBBXX:5:2212:29000:25158,J00121:27:H3GGKBBXX:5:1116:23794:29008,J00121:27:H3GGKBBXX:5:2225:26423:20304,J00121:27:H3GGKBBXX:5:2209:25773:49142,J00121:27:H3GGKBBXX:5:2104:20679:16506,J00121:27:H3GGKBBXX:5:2220:22242:11196,J00121:27:H3GGKBBXX:5:1216:5832:40754,J00121:27:H3GGKBBXX:5:1112:16528:29466,J00121:27:H3GGKBBXX:5:2110:22262:8840,J00121:27:H3GGKBBXX:5:1110:29163:10036,J00121:27:H3GGKBBXX:5:1126:28392:40069,J00121:27:H3GGKBBXX:5:1217:15635:39770,J00121:27:H3GGKBBXX:5:1120:4503:24560,J00121:27:H3GGKBBXX:5:2228:26058:13728,J00121:27:H3GGKBBXX:5:1204:3031:14590,J00121:27:H3GGKBBXX:5:1212:26098:44640,J00121:27:H3GGKBBXX:5:1122:14671:32508,J00121:27:H3GGKBBXX:5:1222:16853:29817,J00121:27:H3GGKBBXX:5:1225:27326:34776,J00121:27:H3GGKBBXX:5:1224:7608:7433,J00121:27:H3GGKBBXX:5:1110:7334:13078,J00121:27:H3GGKBBXX:5:1108:13971:11249,J00121:27:H3GGKBBXX:5:2110:27854:38750,J00121:27:H3GGKBBXX:5:2225:17624:27531,J00121:27:H3GGKBBXX:5:1228:9090:46117;sequence=TACAGATGAATTCAAGTTCTTTTGTTATTTGATTAAATTCCAAAAAGGTGATATATTCTAAAAGTAGCTG;start=186447;subtype=IES;support_ref=2;support_variant=36;type=IES;
scaffold51_61_with_IES	MILORD	internal_eliminated_sequence	188345	188389	.	.	.	ID=MILORD.61.188345.188389;Name=MILORD.61.188345.188389;bounded_by_ta=TRUE;common_boundary=Both;end=188389;ies_id=IESPGM.PTET51.1.61.178499;ies_left_dist=0;ies_min_dist=0;ies_right_dist=0;junction_seq=agaagatggagttgaTAtctacggttgatcaa;read_names=J00121:27:H3GGKBBXX:5:2228:28666:41563,J00121:27:H3GGKBBXX:5:2212:11627:36517,J00121:27:H3GGKBBXX:5:1106:23449:28094,J00121:27:H3GGKBBXX:5:1105:3468:10387,J00121:27:H3GGKBBXX:5:2204:8329:10124,J00121:27:H3GGKBBXX:5:2219:26798:3512,J00121:27:H3GGKBBXX:5:2216:3112:19443,J00121:27:H3GGKBBXX:5:2125:3518:33053,J00121:27:H3GGKBBXX:5:2221:27103:45889,J00121:27:H3GGKBBXX:5:1219:16670:13464,J00121:27:H3GGKBBXX:5:2126:23612:11917,J00121:27:H3GGKBBXX:5:2111:23196:15909,J00121:27:H3GGKBBXX:5:2228:14813:23083,J00121:27:H3GGKBBXX:5:1125:16508:24718,J00121:27:H3GGKBBXX:5:1103:13595:47876,J00121:27:H3GGKBBXX:5:2227:22394:34917,J00121:27:H3GGKBBXX:5:1109:5081:26019,J00121:27:H3GGKBBXX:5:2214:25784:4813,J00121:27:H3GGKBBXX:5:1125:30076:13025,J00121:27:H3GGKBBXX:5:2118:23094:44675,J00121:27:H3GGKBBXX:5:1204:19745:19953,J00121:27:H3GGKBBXX:5:1113:23845:3178,J00121:27:H3GGKBBXX:5:1110:16569:48350,J00121:27:H3GGKBBXX:5:2222:9445:19795,J00121:27:H3GGKBBXX:5:1227:16934:5270,J00121:27:H3GGKBBXX:5:2119:31061:12198,J00121:27:H3GGKBBXX:5:2114:28960:46047,J00121:27:H3GGKBBXX:5:2108:16173:15029,J00121:27:H3GGKBBXX:5:2118:16153:29483,J00121:27:H3GGKBBXX:5:2104:23003:43286,J00121:27:H3GGKBBXX:5:1111:28158:20006;sequence=TACAGTAAATATGAATTGATGAACATGTCTAATAAAATTACACTG;start=188345;subtype=IES;support_ref=0;support_variant=31;type=IES;
scaffold51_61_with_IES	MILORD	internal_eliminated_sequence	188749	188813	.	.	.	ID=MILORD.61.188749.188813;Name=MILORD.61.188749.188813;bounded_by_ta=TRUE;common_boundary=Both;end=188813;ies_id=IESPGM.PTET51.1.61.178858;ies_left_dist=0;ies_min_dist=0;ies_right_dist=0;junction_seq=ctataagctattaacTAattaaacttataata;read_names=J00121:27:H3GGKBBXX:5:2110:23825:23188,J00121:27:H3GGKBBXX:5:1204:9841:45273,J00121:27:H3GGKBBXX:5:1213:4107:19373,J00121:27:H3GGKBBXX:5:2119:17777:16401,J00121:27:H3GGKBBXX:5:2115:23622:37642,J00121:27:H3GGKBBXX:5:2202:14387:34934,J00121:27:H3GGKBBXX:5:1121:19898:10370,J00121:27:H3GGKBBXX:5:2117:27722:10704,J00121:27:H3GGKBBXX:5:2125:24972:13816,J00121:27:H3GGKBBXX:5:1104:27235:26740,J00121:27:H3GGKBBXX:5:1102:22871:14572,J00121:27:H3GGKBBXX:5:2208:21125:30081,J00121:27:H3GGKBBXX:5:1110:19522:14713,J00121:27:H3GGKBBXX:5:2204:3325:48896,J00121:27:H3GGKBBXX:5:2216:27620:37466,J00121:27:H3GGKBBXX:5:1211:11931:6906,J00121:27:H3GGKBBXX:5:1115:14823:37167,J00121:27:H3GGKBBXX:5:2122:11140:43691,J00121:27:H3GGKBBXX:5:1109:11322:29835,J00121:27:H3GGKBBXX:5:2117:4482:2861,J00121:27:H3GGKBBXX:5:2223:7770:33035,J00121:27:H3GGKBBXX:5:2123:29427:8207,J00121:27:H3GGKBBXX:5:1119:15280:9930,J00121:27:H3GGKBBXX:5:2117:9465:25070,J00121:27:H3GGKBBXX:5:2101:3975:46469,J00121:27:H3GGKBBXX:5:1220:16346:2105,J00121:27:H3GGKBBXX:5:1222:3579:26265,J00121:27:H3GGKBBXX:5:1211:11951:6906,J00121:27:H3GGKBBXX:5:2116:25499:2774,J00121:27:H3GGKBBXX:5:1210:16833:11003,J00121:27:H3GGKBBXX:5:1207:18741:37097;sequence=TATAGGAGACTTAAATTTTAAGTAAGGAATTGTTGAAAATACTTAAAAAAATATTGAATACCCTA;start=188749;subtype=IES;support_ref=2;support_variant=31;type=IES;
scaffold51_61_with_IES	MILORD	internal_eliminated_sequence	188968	189014	.	.	.	ID=MILORD.61.188968.189014;Name=MILORD.61.188968.189014;bounded_by_ta=TRUE;common_boundary=Both;end=189014;ies_id=IESPGM.PTET51.1.61.179012;ies_left_dist=0;ies_min_dist=0;ies_right_dist=0;junction_seq=tttaaagaagatttaTAtcaactttgttatta;read_names=J00121:27:H3GGKBBXX:5:1128:24688:22432,J00121:27:H3GGKBBXX:5:2220:18517:25457,J00121:27:H3GGKBBXX:5:1213:10105:47559,J00121:27:H3GGKBBXX:5:1203:12327:34495,J00121:27:H3GGKBBXX:5:2211:5903:12532,J00121:27:H3GGKBBXX:5:1215:10338:30872,J00121:27:H3GGKBBXX:5:1216:24616:22485,J00121:27:H3GGKBBXX:5:1122:22556:37132,J00121:27:H3GGKBBXX:5:1218:25581:1050,J00121:27:H3GGKBBXX:5:2212:14793:16014,J00121:27:H3GGKBBXX:5:2112:6989:47190,J00121:27:H3GGKBBXX:5:1116:13575:14221,J00121:27:H3GGKBBXX:5:1113:14529:12743;sequence=TATAGTTGTTTATTATCTTAATTAAAAAATAGTGTAGATAAATACTG;start=188968;subtype=IES;support_ref=18;support_variant=13;type=IES;
scaffold51_61_with_IES	MILORD	internal_eliminated_sequence	190328	190444	.	.	.	ID=MILORD.61.190328.190444;Name=MILORD.61.190328.190444;bounded_by_ta=TRUE;common_boundary=Both;end=190444;ies_id=IESPGM.PTET51.1.61.180325;ies_left_dist=0;ies_min_dist=0;ies_right_dist=0;junction_seq=caagcaagatatttcTAatatctttaagattt;read_names=J00121:27:H3GGKBBXX:5:2212:19421:33387,J00121:27:H3GGKBBXX:5:2222:7882:30239,J00121:27:H3GGKBBXX:5:2210:5112:37431,J00121:27:H3GGKBBXX:5:1103:6228:12603,J00121:27:H3GGKBBXX:5:1201:21318:37062,J00121:27:H3GGKBBXX:5:1205:12449:48034,J00121:27:H3GGKBBXX:5:1220:10358:46487,J00121:27:H3GGKBBXX:5:1203:16072:9121,J00121:27:H3GGKBBXX:5:1127:11830:40385,J00121:27:H3GGKBBXX:5:2113:18233:15082,J00121:27:H3GGKBBXX:5:2208:31081:9913,J00121:27:H3GGKBBXX:5:1114:9871:48104,J00121:27:H3GGKBBXX:5:2218:25215:18740,J00121:27:H3GGKBBXX:5:1218:15524:27373,J00121:27:H3GGKBBXX:5:2202:24901:44113,J00121:27:H3GGKBBXX:5:2201:16285:11425,J00121:27:H3GGKBBXX:5:1116:23723:4022,J00121:27:H3GGKBBXX:5:1101:23561:11829,J00121:27:H3GGKBBXX:5:1107:9739:29800,J00121:27:H3GGKBBXX:5:2111:2514:1771,J00121:27:H3GGKBBXX:5:1116:21907:24296,J00121:27:H3GGKBBXX:5:2122:17056:5411,J00121:27:H3GGKBBXX:5:1120:2087:19636,J00121:27:H3GGKBBXX:5:2201:8836:39453,J00121:27:H3GGKBBXX:5:2204:16812:25738,J00121:27:H3GGKBBXX:5:2119:19339:40280,J00121:27:H3GGKBBXX:5:1127:7436:22502,J00121:27:H3GGKBBXX:5:2202:17066:3459,J00121:27:H3GGKBBXX:5:1127:8948:1349,J00121:27:H3GGKBBXX:5:1113:6421:22819,J00121:27:H3GGKBBXX:5:1206:12743:12954,J00121:27:H3GGKBBXX:5:2212:27113:9614,J00121:27:H3GGKBBXX:5:2201:25966:33826,J00121:27:H3GGKBBXX:5:2212:13159:4286,J00121:27:H3GGKBBXX:5:2223:12114:23610,J00121:27:H3GGKBBXX:5:2202:8562:13060,J00121:27:H3GGKBBXX:5:1125:10855:21430,J00121:27:H3GGKBBXX:5:1222:27549:2879,J00121:27:H3GGKBBXX:5:1109:27296:42003,J00121:27:H3GGKBBXX:5:1109:14834:27654,J00121:27:H3GGKBBXX:5:1112:22029:16454;sequence=TATAATTAATCTATGCCAATTTCACATAATTAAATTTCATTTTAATTTTTATAATATTTATAAATTCTATTCTAATTTATTATTATTAAATTTTTACAGACTTTTGTTAATCAATTA;start=190328;subtype=IES;support_ref=16;support_variant=41;type=IES;
scaffold51_61_with_IES	MILORD	internal_eliminated_sequence	191643	191669	.	.	.	ID=MILORD.61.191643.191669;Name=MILORD.61.191643.191669;bounded_by_ta=TRUE;common_boundary=Both;end=191669;ies_id=IESPGM.PTET51.1.61.181523;ies_left_dist=0;ies_min_dist=0;ies_right_dist=0;junction_seq=aattcttagccgatgTAtcaaatgaaaccaac;read_names=J00121:27:H3GGKBBXX:5:1119:6634:7222,J00121:27:H3GGKBBXX:5:1121:7902:48104,J00121:27:H3GGKBBXX:5:1109:23815:46100,J00121:27:H3GGKBBXX:5:2205:26423:28358,J00121:27:H3GGKBBXX:5:1111:26392:38328,J00121:27:H3GGKBBXX:5:2106:32228:45168,J00121:27:H3GGKBBXX:5:1218:26534:3688,J00121:27:H3GGKBBXX:5:2228:28473:38310,J00121:27:H3GGKBBXX:5:2215:21379:39910,J00121:27:H3GGKBBXX:5:1217:3752:32402,J00121:27:H3GGKBBXX:5:1205:9090:40807,J00121:27:H3GGKBBXX:5:2225:26027:30626,J00121:27:H3GGKBBXX:5:1216:12063:21447,J00121:27:H3GGKBBXX:5:2220:32096:38046,J00121:27:H3GGKBBXX:5:1122:26890:21184,J00121:27:H3GGKBBXX:5:2104:23175:12005,J00121:27:H3GGKBBXX:5:1208:22343:11231,J00121:27:H3GGKBBXX:5:2202:28057:12093,J00121:27:H3GGKBBXX:5:1113:25215:15750,J00121:27:H3GGKBBXX:5:2210:30594:24120,J00121:27:H3GGKBBXX:5:1213:8542:15592,J00121:27:H3GGKBBXX:5:2113:19309:4884,J00121:27:H3GGKBBXX:5:1227:23937:41352,J00121:27:H3GGKBBXX:5:2110:17117:12374,J00121:27:H3GGKBBXX:5:1124:5284:35444,J00121:27:H3GGKBBXX:5:1127:27417:31980,J00121:27:H3GGKBBXX:5:2128:13433:40666,J00121:27:H3GGKBBXX:5:1208:9201:17438,J00121:27:H3GGKBBXX:5:1206:21339:4110,J00121:27:H3GGKBBXX:5:2228:30746:8101,J00121:27:H3GGKBBXX:5:1109:20628:43462,J00121:27:H3GGKBBXX:5:2217:28290:20551,J00121:27:H3GGKBBXX:5:1115:11332:34002,J00121:27:H3GGKBBXX:5:1118:11414:43603,J00121:27:H3GGKBBXX:5:2227:28087:18441,J00121:27:H3GGKBBXX:5:1220:7689:6554,J00121:27:H3GGKBBXX:5:2219:19167:43462,J00121:27:H3GGKBBXX:5:2219:20588:26687,J00121:27:H3GGKBBXX:5:1125:31406:21483,J00121:27:H3GGKBBXX:5:1103:14418:31857,J00121:27:H3GGKBBXX:5:1227:7172:13851,J00121:27:H3GGKBBXX:5:1111:17665:10159,J00121:27:H3GGKBBXX:5:2217:23886:6835,J00121:27:H3GGKBBXX:5:1121:26991:33879,J00121:27:H3GGKBBXX:5:2110:29325:5816,J00121:27:H3GGKBBXX:5:1115:8643:15733,J00121:27:H3GGKBBXX:5:1114:28381:23804,J00121:27:H3GGKBBXX:5:1202:17665:2141,J00121:27:H3GGKBBXX:5:2202:10602:27637,J00121:27:H3GGKBBXX:5:1127:21450:24067,J00121:27:H3GGKBBXX:5:1211:25611:7996,J00121:27:H3GGKBBXX:5:1106:17127:32015;sequence=TATATTCAAAATGAAATAATATTATTG;start=191643;subtype=IES;support_ref=9;support_variant=52;type=IES;
scaffold51_61_with_IES	MILORD	internal_eliminated_sequence	191816	191900	.	.	.	ID=MILORD.61.191816.191900;Name=MILORD.61.191816.191900;bounded_by_ta=TRUE;common_boundary=Both;end=191900;ies_id=IESPGM.PTET51.1.61.181669;ies_left_dist=0;ies_min_dist=0;ies_right_dist=0;junction_seq=ttcaaccaattctggTActacagctagagatt;read_names=J00121:27:H3GGKBBXX:5:2124:23683:31453,J00121:27:H3GGKBBXX:5:2224:27702:4233,J00121:27:H3GGKBBXX:5:2224:30502:23012,J00121:27:H3GGKBBXX:5:1210:24018:37835,J00121:27:H3GGKBBXX:5:1207:6248:12427,J00121:27:H3GGKBBXX:5:1101:10896:20199,J00121:27:H3GGKBBXX:5:1207:30218:31277,J00121:27:H3GGKBBXX:5:1119:24890:42196,J00121:27:H3GGKBBXX:5:1110:16133:4022,J00121:27:H3GGKBBXX:5:2225:6654:38592,J00121:27:H3GGKBBXX:5:1204:25307:48685,J00121:27:H3GGKBBXX:5:1113:14123:43796,J00121:27:H3GGKBBXX:5:2211:6512:32789,J00121:27:H3GGKBBXX:5:2205:15635:42653,J00121:27:H3GGKBBXX:5:2212:15179:21113,J00121:27:H3GGKBBXX:5:1116:21907:21412;sequence=TAAAGTGCCCTTGTATATTTTTCTTAATTTTCAGTCATGTTTCATTTCTACTAAATCTTTATAAAAGTTTAATTTAAAGCGAATG;start=191816;subtype=IES;support_ref=38;support_variant=16;type=IES;
scaffold51_61_with_IES	MILORD	internal_eliminated_sequence	192339	192366	.	.	.	ID=MILORD.61.192339.192366;Name=MILORD.61.192339.192366;bounded_by_ta=TRUE;common_boundary=Both;end=192366;ies_id=IESPGM.PTET51.1.61.182107;ies_left_dist=0;ies_min_dist=0;ies_right_dist=0;junction_seq=attcaaagatggaagTAcctggacctggtact;read_names=J00121:27:H3GGKBBXX:5:1114:10724:3090,J00121:27:H3GGKBBXX:5:1118:8623:10669,J00121:27:H3GGKBBXX:5:1105:9384:41739,J00121:27:H3GGKBBXX:5:2209:16173:28428,J00121:27:H3GGKBBXX:5:1105:9526:30485,J00121:27:H3GGKBBXX:5:1115:8278:45695,J00121:27:H3GGKBBXX:5:2209:16437:17561,J00121:27:H3GGKBBXX:5:1111:5335:25369,J00121:27:H3GGKBBXX:5:1224:18832:40350,J00121:27:H3GGKBBXX:5:2128:31517:40174,J00121:27:H3GGKBBXX:5:1127:11515:28586,J00121:27:H3GGKBBXX:5:1122:29843:21588,J00121:27:H3GGKBBXX:5:2104:5680:12919,J00121:27:H3GGKBBXX:5:1202:22546:5394,J00121:27:H3GGKBBXX:5:2225:10825:8400,J00121:27:H3GGKBBXX:5:2104:11992:35813,J00121:27:H3GGKBBXX:5:1209:15798:19689,J00121:27:H3GGKBBXX:5:2109:19634:13886,J00121:27:H3GGKBBXX:5:1128:14905:9948,J00121:27:H3GGKBBXX:5:2109:16782:25158,J00121:27:H3GGKBBXX:5:1123:12611:34178,J00121:27:H3GGKBBXX:5:1104:15067:44834,J00121:27:H3GGKBBXX:5:2111:12662:4127,J00121:27:H3GGKBBXX:5:2211:11617:14344,J00121:27:H3GGKBBXX:5:1105:16660:20656,J00121:27:H3GGKBBXX:5:2214:30705:30714;sequence=TATACAAAGAATAGTTTTATTATTCCAA;start=192339;subtype=IES;support_ref=102;support_variant=26;type=IES;
scaffold51_61_with_IES	MILORD	internal_eliminated_sequence	193836	193882	.	.	.	ID=MILORD.61.193836.193882;Name=MILORD.61.193836.193882;bounded_by_ta=TRUE;common_boundary=Both;end=193882;ies_id=IESPGM.PTET51.1.61.183576;ies_left_dist=0;ies_min_dist=0;ies_right_dist=0;junction_seq=tcgattctattgttaTAtcagaagagttcatc;read_names=J00121:27:H3GGKBBXX:5:1124:31659:30257,J00121:27:H3GGKBBXX:5:2212:27478:35110,J00121:27:H3GGKBBXX:5:2213:22536:32068,J00121:27:H3GGKBBXX:5:2215:24383:17474,J00121:27:H3GGKBBXX:5:1113:26636:27285,J00121:27:H3GGKBBXX:5:2213:25104:8734,J00121:27:H3GGKBBXX:5:1121:14377:34037,J00121:27:H3GGKBBXX:5:2221:25124:1173,J00121:27:H3GGKBBXX:5:1102:25702:20709,J00121:27:H3GGKBBXX:5:1210:13129:46258,J00121:27:H3GGKBBXX:5:2220:16944:23223,J00121:27:H3GGKBBXX:5:1118:31152:31910,J00121:27:H3GGKBBXX:5:2208:8420:20586,J00121:27:H3GGKBBXX:5:1107:29457:10440,J00121:27:H3GGKBBXX:5:2216:18345:41968,J00121:27:H3GGKBBXX:5:1220:9059:6536,J00121:27:H3GGKBBXX:5:2113:27428:43111,J00121:27:H3GGKBBXX:5:1228:19705:21782,J00121:27:H3GGKBBXX:5:1105:14610:33985,J00121:27:H3GGKBBXX:5:2220:19187:34213,J00121:27:H3GGKBBXX:5:1101:29163:29624,J00121:27:H3GGKBBXX:5:2121:28239:36288,J00121:27:H3GGKBBXX:5:2118:13555:19636,J00121:27:H3GGKBBXX:5:2204:29467:15522,J00121:27:H3GGKBBXX:5:2221:25144:1244,J00121:27:H3GGKBBXX:5:2108:28564:43111,J00121:27:H3GGKBBXX:5:1116:10176:43111,J00121:27:H3GGKBBXX:5:2220:3305:28498,J00121:27:H3GGKBBXX:5:1218:10247:48720;sequence=TATTGTTAATAAACTAAATGAATATTTAATTATTTATTTATCATCAA;start=193836;subtype=IES;support_ref=0;support_variant=29;type=IES;
scaffold51_61_with_IES	MILORD	internal_eliminated_sequence	194469	194543	.	.	.	ID=MILORD.61.194469.194543;Name=MILORD.61.194469.194543;bounded_by_ta=TRUE;common_boundary=Both;end=194543;ies_id=IESPGM.PTET51.1.61.184162;ies_left_dist=0;ies_min_dist=0;ies_right_dist=0;junction_seq=aaagaatattgttaaTAactaataagaacatt;read_names=J00121:27:H3GGKBBXX:5:1104:14783:29923,J00121:27:H3GGKBBXX:5:1110:19674:37976,J00121:27:H3GGKBBXX:5:1112:21278:45572,J00121:27:H3GGKBBXX:5:1125:25114:11565,J00121:27:H3GGKBBXX:5:1214:5436:26072,J00121:27:H3GGKBBXX:5:1110:20202:28129,J00121:27:H3GGKBBXX:5:1113:6745:6079,J00121:27:H3GGKBBXX:5:1205:14428:27795,J00121:27:H3GGKBBXX:5:2108:12317:11231,J00121:27:H3GGKBBXX:5:1127:10338:17298,J00121:27:H3GGKBBXX:5:1101:13859:46188,J00121:27:H3GGKBBXX:5:2204:7547:13060,J00121:27:H3GGKBBXX:5:2126:18771:16542,J00121:27:H3GGKBBXX:5:1125:18832:7820,J00121:27:H3GGKBBXX:5:2209:21339:20814,J00121:27:H3GGKBBXX:5:1209:30137:11970,J00121:27:H3GGKBBXX:5:2104:26250:7064,J00121:27:H3GGKBBXX:5:2221:15229:36534,J00121:27:H3GGKBBXX:5:1120:30929:29272,J00121:27:H3GGKBBXX:5:2214:16528:3793,J00121:27:H3GGKBBXX:5:1208:10105:21957,J00121:27:H3GGKBBXX:5:2106:30594:18142,J00121:27:H3GGKBBXX:5:2110:15574:37695,J00121:27:H3GGKBBXX:5:1108:13839:30362,J00121:27:H3GGKBBXX:5:2105:23409:11530,J00121:27:H3GGKBBXX:5:2108:25550:31206,J00121:27:H3GGKBBXX:5:2214:6583:21764,J00121:27:H3GGKBBXX:5:2209:9628:28973,J00121:27:H3GGKBBXX:5:1224:14732:4163,J00121:27:H3GGKBBXX:5:2228:28716:14643,J00121:27:H3GGKBBXX:5:2116:16701:33211,J00121:27:H3GGKBBXX:5:1227:12672:40262,J00121:27:H3GGKBBXX:5:1204:28787:30450,J00121:27:H3GGKBBXX:5:2212:26423:10211,J00121:27:H3GGKBBXX:5:1208:15899:24823,J00121:27:H3GGKBBXX:5:1228:29254:16278,J00121:27:H3GGKBBXX:5:2224:5690:18634,J00121:27:H3GGKBBXX:5:1111:17269:36270,J00121:27:H3GGKBBXX:5:2208:14529:19953,J00121:27:H3GGKBBXX:5:1127:27458:22872,J00121:27:H3GGKBBXX:5:1116:19847:39400,J00121:27:H3GGKBBXX:5:1222:5893:3829,J00121:27:H3GGKBBXX:5:2226:5071:5429,J00121:27:H3GGKBBXX:5:1208:29051:24015,J00121:27:H3GGKBBXX:5:2212:12479:25791,J00121:27:H3GGKBBXX:5:2108:25581:31154,J00121:27:H3GGKBBXX:5:1103:5599:35075,J00121:27:H3GGKBBXX:5:1121:21998:40280,J00121:27:H3GGKBBXX:5:1118:9546:24964,J00121:27:H3GGKBBXX:5:1101:29386:22379,J00121:27:H3GGKBBXX:5:2103:23683:48474,J00121:27:H3GGKBBXX:5:2114:24698:26318,J00121:27:H3GGKBBXX:5:1224:21268:47278,J00121:27:H3GGKBBXX:5:2209:12256:25791,J00121:27:H3GGKBBXX:5:2218:29609:45203,J00121:27:H3GGKBBXX:5:2118:29823:26195,J00121:27:H3GGKBBXX:5:1108:7659:19619;sequence=TACCGTTGTTTAATGTTATTATTTTTAATGAAATTGTTCTATTGATAGAATTTGAATTCACAATTAGAATGACTG;start=194469;subtype=IES;support_ref=8;support_variant=57;type=IES;
scaffold51_61_with_IES	MILORD	internal_eliminated_sequence	195930	196046	.	.	.	ID=MILORD.61.195930.196046;Name=MILORD.61.195930.196046;bounded_by_ta=TRUE;common_boundary=None;end=196046;ies_id=IESPGM.PTET51.1.61.185840;ies_left_dist=292;ies_min_dist=251;ies_right_dist=251;junction_seq=tttcgaaactgaagaTAtttatgttgtatgta;read_names=J00121:27:H3GGKBBXX:5:1222:10155:47682;sequence=TATAACTTATGGTATTAAATTGTGAATATTTTAGAATCTTTGAATGCTCAATAACAAGACAAAGCACTCATCTAAAAGTTTAATTAAGAATTTCAAAACATTGAATTCAATCTATGA;start=195930;subtype=MAC;support_ref=106;support_variant=1;type=CRYPTIC;
scaffold51_61_with_IES	MILORD	internal_eliminated_sequence	196222	196297	.	.	.	ID=MILORD.61.196222.196297;Name=MILORD.61.196222.196297;bounded_by_ta=TRUE;common_boundary=Both;end=196297;ies_id=IESPGM.PTET51.1.61.185840;ies_left_dist=0;ies_min_dist=0;ies_right_dist=0;junction_seq=aacttaatcttaggaTAacagtttcttgaatg;read_names=J00121:27:H3GGKBBXX:5:1101:4939:9666,J00121:27:H3GGKBBXX:5:1119:19695:41000,J00121:27:H3GGKBBXX:5:2114:22709:14150,J00121:27:H3GGKBBXX:5:1227:20456:36728,J00121:27:H3GGKBBXX:5:2120:28402:22502,J00121:27:H3GGKBBXX:5:2215:7953:15276,J00121:27:H3GGKBBXX:5:1222:13047:2826,J00121:27:H3GGKBBXX:5:1205:26677:45432,J00121:27:H3GGKBBXX:5:1205:27377:32683,J00121:27:H3GGKBBXX:5:1123:6066:23294,J00121:27:H3GGKBBXX:5:2202:17645:49194,J00121:27:H3GGKBBXX:5:2220:14204:44640,J00121:27:H3GGKBBXX:5:1110:5355:6871,J00121:27:H3GGKBBXX:5:2108:23673:18529,J00121:27:H3GGKBBXX:5:1106:23216:29378,J00121:27:H3GGKBBXX:5:2121:28361:28973,J00121:27:H3GGKBBXX:5:1102:10673:43620,J00121:27:H3GGKBBXX:5:2226:23977:2211,J00121:27:H3GGKBBXX:5:1115:8694:30732,J00121:27:H3GGKBBXX:5:2110:28716:25650,J00121:27:H3GGKBBXX:5:1212:21278:24823,J00121:27:H3GGKBBXX:5:2128:31781:22907,J00121:27:H3GGKBBXX:5:2126:15463:44500,J00121:27:H3GGKBBXX:5:2225:29894:17702,J00121:27:H3GGKBBXX:5:1227:11038:9543,J00121:27:H3GGKBBXX:5:2212:25976:18441,J00121:27:H3GGKBBXX:5:2128:30573:14273,J00121:27:H3GGKBBXX:5:2207:22759:46346,J00121:27:H3GGKBBXX:5:1215:25773:27197,J00121:27:H3GGKBBXX:5:1223:5365:24296,J00121:27:H3GGKBBXX:5:2101:19837:22010,J00121:27:H3GGKBBXX:5:1118:14661:11425,J00121:27:H3GGKBBXX:5:2219:24241:18775,J00121:27:H3GGKBBXX:5:2224:31497:37923,J00121:27:H3GGKBBXX:5:1201:18507:19953,J00121:27:H3GGKBBXX:5:1123:4107:3442,J00121:27:H3GGKBBXX:5:1212:17452:31910;sequence=TATCGTTTTTATATGAATATTTTGGATAATAAATTATCTTTAAATAACTAAAATAAATATTTTAAACATTTAACTG;start=196222;subtype=IES;support_ref=2;support_variant=37;type=IES;
scaffold51_61_with_IES	MILORD	internal_eliminated_sequence	196987	197078	.	.	.	ID=MILORD.61.196987.197078;Name=MILORD.61.196987.197078;bounded_by_ta=TRUE;common_boundary=Both;end=197078;ies_id=IESPGM.PTET51.1.61.186529;ies_left_dist=0;ies_min_dist=0;ies_right_dist=0;junction_seq=aattttataatgaatTAacaaaagcctccatc;read_names=J00121:27:H3GGKBBXX:5:2217:16133:7187,J00121:27:H3GGKBBXX:5:2213:21460:48948,J00121:27:H3GGKBBXX:5:1216:24992:22221,J00121:27:H3GGKBBXX:5:2227:20111:15029,J00121:27:H3GGKBBXX:5:1111:11201:10598,J00121:27:H3GGKBBXX:5:2217:31111:32297,J00121:27:H3GGKBBXX:5:2215:13474:6519,J00121:27:H3GGKBBXX:5:1123:7405:20691,J00121:27:H3GGKBBXX:5:1208:29630:14291,J00121:27:H3GGKBBXX:5:1228:15371:15504,J00121:27:H3GGKBBXX:5:1209:20435:8453,J00121:27:H3GGKBBXX:5:1123:7192:20568,J00121:27:H3GGKBBXX:5:1111:11140:10493,J00121:27:H3GGKBBXX:5:1121:15250:5587,J00121:27:H3GGKBBXX:5:1122:19289:8049,J00121:27:H3GGKBBXX:5:1103:5365:12093,J00121:27:H3GGKBBXX:5:2113:14813:12779,J00121:27:H3GGKBBXX:5:1222:13342:4004,J00121:27:H3GGKBBXX:5:2216:19015:2158,J00121:27:H3GGKBBXX:5:1226:25499:42056,J00121:27:H3GGKBBXX:5:1106:12104:45502,J00121:27:H3GGKBBXX:5:1117:13768:32806,J00121:27:H3GGKBBXX:5:2120:26504:31804,J00121:27:H3GGKBBXX:5:1128:26534:5587,J00121:27:H3GGKBBXX:5:2228:17492:28815,J00121:27:H3GGKBBXX:5:1214:27965:34125,J00121:27:H3GGKBBXX:5:1205:28057:24401,J00121:27:H3GGKBBXX:5:1116:24454:35813,J00121:27:H3GGKBBXX:5:1114:7689:23821,J00121:27:H3GGKBBXX:5:2210:10480:22749,J00121:27:H3GGKBBXX:5:2119:11525:2721,J00121:27:H3GGKBBXX:5:1126:30259:20937,J00121:27:H3GGKBBXX:5:1209:24840:37853,J00121:27:H3GGKBBXX:5:2119:17645:6677,J00121:27:H3GGKBBXX:5:1223:6461:27285,J00121:27:H3GGKBBXX:5:2224:26961:20357,J00121:27:H3GGKBBXX:5:2211:26880:11636,J00121:27:H3GGKBBXX:5:2110:15960:19865,J00121:27:H3GGKBBXX:5:1109:7760:7627,J00121:27:H3GGKBBXX:5:2106:30056:45555,J00121:27:H3GGKBBXX:5:1112:30147:23909,J00121:27:H3GGKBBXX:5:1227:7760:13324;sequence=TATAGCTAATTTAAATAATGGGTTTAAAAATAGTATAATACGTACAGATCATTAAAAATAAAATATAACAGTCCTTATTTAAATGAAGTGTA;start=196987;subtype=IES;support_ref=6;support_variant=42;type=IES;
scaffold51_61_with_IES	MILORD	internal_eliminated_sequence	197029	197076	.	.	.	ID=MILORD.61.197029.197076;Name=MILORD.61.197029.197076;bounded_by_ta=TRUE;common_boundary=None;end=197076;ies_id=IESPGM.PTET51.1.61.186529;ies_left_dist=-42;ies_min_dist=2;ies_right_dist=2;junction_seq=aaatagtataatacgTAtaacaaaagcctcca;read_names=J00121:27:H3GGKBBXX:5:2202:17837:47700,J00121:27:H3GGKBBXX:5:1117:27265:5692,J00121:27:H3GGKBBXX:5:1218:7151:47682,J00121:27:H3GGKBBXX:5:1221:7121:13482,J00121:27:H3GGKBBXX:5:1118:23693:28235,J00121:27:H3GGKBBXX:5:2206:16112:43761,J00121:27:H3GGKBBXX:5:1128:23145:4778;sequence=TACAGATCATTAAAAATAAAATATAACAGTCCTTATTTAAATGAAGTG;start=197029;subtype=INTERNAL;support_ref=0;support_variant=7;type=ALTERNATIVE;
scaffold51_61_with_IES	MILORD	internal_eliminated_sequence	197039	197076	.	.	.	ID=MILORD.61.197039.197076;Name=MILORD.61.197039.197076;bounded_by_ta=TRUE;common_boundary=None;end=197076;ies_id=IESPGM.PTET51.1.61.186529;ies_left_dist=-52;ies_min_dist=2;ies_right_dist=2;junction_seq=atacgtacagatcatTAtaacaaaagcctcca;read_names=J00121:27:H3GGKBBXX:5:1103:21968:12902;sequence=TAAAAATAAAATATAACAGTCCTTATTTAAATGAAGTG;start=197039;subtype=INTERNAL;support_ref=0;support_variant=1;type=ALTERNATIVE;
scaffold51_61_with_IES	MILORD	internal_eliminated_sequence	198087	198115	.	.	.	ID=MILORD.61.198087.198115;Name=MILORD.61.198087.198115;bounded_by_ta=TRUE;common_boundary=None;end=198115;ies_id=IESPGM.PTET51.1.61.186529;ies_left_dist=-1100;ies_min_dist=1037;ies_right_dist=-1037;junction_seq=ttgaaaaacaaatggTAagtaatgaaatcaac;read_names=J00121:27:H3GGKBBXX:5:1116:4807:14115,J00121:27:H3GGKBBXX:5:2212:30665:28252;sequence=TAGCGTTAAAAAAAAGAGTAAATGATTTA;start=198087;subtype=MAC;support_ref=70;support_variant=2;type=CRYPTIC;
scaffold51_61_with_IES	MILORD	internal_eliminated_sequence	199256	199283	.	.	.	ID=MILORD.61.199256.199283;Name=MILORD.61.199256.199283;bounded_by_ta=TRUE;common_boundary=Both;end=199283;ies_id=IESPGM.PTET51.1.61.188706;ies_left_dist=0;ies_min_dist=0;ies_right_dist=0;junction_seq=ataacgcaaaaccttTActtctgttcaaaatt;read_names=J00121:27:H3GGKBBXX:5:2228:12804:22415,J00121:27:H3GGKBBXX:5:1106:8592:29466,J00121:27:H3GGKBBXX:5:1125:25956:39119,J00121:27:H3GGKBBXX:5:2102:27275:45027,J00121:27:H3GGKBBXX:5:2118:17533:31664,J00121:27:H3GGKBBXX:5:1226:23115:26846,J00121:27:H3GGKBBXX:5:1111:6086:4057,J00121:27:H3GGKBBXX:5:2208:14458:9842,J00121:27:H3GGKBBXX:5:2218:25550:23399,J00121:27:H3GGKBBXX:5:1122:16467:42478,J00121:27:H3GGKBBXX:5:1113:11546:4338,J00121:27:H3GGKBBXX:5:2110:9140:34635,J00121:27:H3GGKBBXX:5:1208:28737:21641,J00121:27:H3GGKBBXX:5:1204:5538:12110,J00121:27:H3GGKBBXX:5:1119:10236:8646,J00121:27:H3GGKBBXX:5:2221:21613:31980,J00121:27:H3GGKBBXX:5:2108:6329:27232,J00121:27:H3GGKBBXX:5:1106:12388:41845,J00121:27:H3GGKBBXX:5:1228:4066:42583,J00121:27:H3GGKBBXX:5:1208:9587:2738,J00121:27:H3GGKBBXX:5:1221:11586:48052,J00121:27:H3GGKBBXX:5:2211:8075:12216,J00121:27:H3GGKBBXX:5:1211:11718:7099,J00121:27:H3GGKBBXX:5:2108:19958:43814,J00121:27:H3GGKBBXX:5:2205:17563:34530,J00121:27:H3GGKBBXX:5:1221:20689:48069,J00121:27:H3GGKBBXX:5:2206:27915:36710;sequence=TATAGATCAATCTTATTACTAATCATTA;start=199256;subtype=IES;support_ref=6;support_variant=27;type=IES;
scaffold51_61_with_IES	MILORD	internal_eliminated_sequence	199458	199779	.	.	.	ID=MILORD.61.199458.199779;Name=MILORD.61.199458.199779;bounded_by_ta=TRUE;common_boundary=LEFT;end=199779;ies_id=IESPGM.PTET51.1.61.188880;ies_left_dist=0;ies_min_dist=0;ies_right_dist=-227;junction_seq=tcgtcattttacgcaTAtatacatctaaatta;read_names=J00121:27:H3GGKBBXX:5:1222:15930:38978;sequence=TAAAGTTGTCTAAAACATATTTATGCGATTTCCTATTATTTCAGTTTTTTTTCTAAAAATTATTGAAAAGATTAATTCGAAAATTCAATTGATTATATCAAATCTCTATCAAATCTCCCGGATATAAAGGAAGTATAAACTTAAAGAATAAATAGTAATAGAATCTAAAAAATAGCTGAAAAAGTCAAAAATGTATACATATTTAGTCCTAGCAAAAATAAATAATTTTTAGATAAAATAAAAATGTGAAAGTTTTTGTACTAATTAACATATTTTTAAATCTCTTAATTTATCATAAAATAAAAGTTTAGAGTTTTCACCT;start=199458;subtype=PARTIAL_EXTERNAL;support_ref=49;support_variant=1;type=ALTERNATIVE;
scaffold51_61_with_IES	MILORD	internal_eliminated_sequence	199458	199552	.	.	.	ID=MILORD.61.199458.199552;Name=MILORD.61.199458.199552;bounded_by_ta=TRUE;common_boundary=Both;end=199552;ies_id=IESPGM.PTET51.1.61.188880;ies_left_dist=0;ies_min_dist=0;ies_right_dist=0;junction_seq=tcgtcattttacgcaTAtcaaatctctatcaa;read_names=J00121:27:H3GGKBBXX:5:2212:26900:47928,J00121:27:H3GGKBBXX:5:1101:29305:9649,J00121:27:H3GGKBBXX:5:1203:11048:24472,J00121:27:H3GGKBBXX:5:1211:15605:39436,J00121:27:H3GGKBBXX:5:2213:15676:34495,J00121:27:H3GGKBBXX:5:1207:30746:41792,J00121:27:H3GGKBBXX:5:1114:15828:10211,J00121:27:H3GGKBBXX:5:1121:25002:19707,J00121:27:H3GGKBBXX:5:2117:29589:12743,J00121:27:H3GGKBBXX:5:1215:11343:30609,J00121:27:H3GGKBBXX:5:1125:14174:26687,J00121:27:H3GGKBBXX:5:1109:15635:25632,J00121:27:H3GGKBBXX:5:1113:21927:39312,J00121:27:H3GGKBBXX:5:1220:25662:28586,J00121:27:H3GGKBBXX:5:1204:10835:18687,J00121:27:H3GGKBBXX:5:2228:10937:23012,J00121:27:H3GGKBBXX:5:2211:6167:40561,J00121:27:H3GGKBBXX:5:2207:21775:24454;sequence=TAAAGTTGTCTAAAACATATTTATGCGATTTCCTATTATTTCAGTTTTTTTTCTAAAAATTATTGAAAAGATTAATTCGAAAATTCAATTGATTA;start=199458;subtype=IES;support_ref=98;support_variant=18;type=IES;
scaffold51_61_with_IES	MILORD	internal_eliminated_sequence	201386	201453	.	.	.	ID=MILORD.61.201386.201453;Name=MILORD.61.201386.201453;bounded_by_ta=TRUE;common_boundary=Both;end=201453;ies_id=IESPGM.PTET51.1.61.190713;ies_left_dist=0;ies_min_dist=0;ies_right_dist=0;junction_seq=tcctgttatttcagaTAataattcgcatactg;read_names=J00121:27:H3GGKBBXX:5:1104:3894:7504,J00121:27:H3GGKBBXX:5:2218:11505:1349,J00121:27:H3GGKBBXX:5:1118:18416:28024,J00121:27:H3GGKBBXX:5:2210:19410:27145,J00121:27:H3GGKBBXX:5:1116:29467:36200,J00121:27:H3GGKBBXX:5:2206:28016:21905,J00121:27:H3GGKBBXX:5:2211:9008:27303,J00121:27:H3GGKBBXX:5:1224:2006:48685,J00121:27:H3GGKBBXX:5:2218:12469:7345,J00121:27:H3GGKBBXX:5:2122:32278:15012,J00121:27:H3GGKBBXX:5:2221:6948:36675,J00121:27:H3GGKBBXX:5:1222:13616:45273,J00121:27:H3GGKBBXX:5:2223:7395:44130,J00121:27:H3GGKBBXX:5:2228:6329:4690,J00121:27:H3GGKBBXX:5:1126:30381:6554,J00121:27:H3GGKBBXX:5:2114:28950:45994,J00121:27:H3GGKBBXX:5:1206:12408:25210,J00121:27:H3GGKBBXX:5:1203:9019:6783,J00121:27:H3GGKBBXX:5:1119:26869:45168,J00121:27:H3GGKBBXX:5:1212:5974:42126,J00121:27:H3GGKBBXX:5:1103:18517:35761,J00121:27:H3GGKBBXX:5:1214:8217:23505,J00121:27:H3GGKBBXX:5:1215:30421:16401,J00121:27:H3GGKBBXX:5:1222:4604:13939,J00121:27:H3GGKBBXX:5:1214:21339:9877,J00121:27:H3GGKBBXX:5:1105:17675:19566,J00121:27:H3GGKBBXX:5:2224:3539:16067,J00121:27:H3GGKBBXX:5:1119:7486:16542,J00121:27:H3GGKBBXX:5:1102:21521:33862,J00121:27:H3GGKBBXX:5:1122:27986:32015,J00121:27:H3GGKBBXX:5:1214:21288:10141,J00121:27:H3GGKBBXX:5:2224:17817:7082,J00121:27:H3GGKBBXX:5:2227:29000:4585,J00121:27:H3GGKBBXX:5:2109:24413:9051,J00121:27:H3GGKBBXX:5:2202:17563:38785,J00121:27:H3GGKBBXX:5:1211:12611:46346,J00121:27:H3GGKBBXX:5:2120:27752:11530,J00121:27:H3GGKBBXX:5:1204:8105:45713,J00121:27:H3GGKBBXX:5:2218:26169:37871,J00121:27:H3GGKBBXX:5:2112:12997:31048,J00121:27:H3GGKBBXX:5:1122:20872:13922,J00121:27:H3GGKBBXX:5:2106:19116:48544,J00121:27:H3GGKBBXX:5:2210:14641:6818,J00121:27:H3GGKBBXX:5:1115:11586:14361,J00121:27:H3GGKBBXX:5:2217:20547:14203,J00121:27:H3GGKBBXX:5:2219:7841:34002,J00121:27:H3GGKBBXX:5:2115:29254:43708,J00121:27:H3GGKBBXX:5:1215:6877:13060,J00121:27:H3GGKBBXX:5:2223:23226:48561,J00121:27:H3GGKBBXX:5:1228:27123:6853,J00121:27:H3GGKBBXX:5:1227:10419:38504,J00121:27:H3GGKBBXX:5:2226:28950:22960;sequence=TACAGCTTCATCATATTAGTACATGAATTAAAAACATAATCAAAAACAATAAAATTTAAGCTTGACTA;start=201386;subtype=IES;support_ref=34;support_variant=52;type=IES;
scaffold51_61_with_IES	MILORD	internal_eliminated_sequence	202016	202044	.	.	.	ID=MILORD.61.202016.202044;Name=MILORD.61.202016.202044;bounded_by_ta=TRUE;common_boundary=None;end=202044;ies_id=IESPGM.PTET51.1.61.191503;ies_left_dist=228;ies_min_dist=228;ies_right_dist=431;junction_seq=aattttacttattctTAacatgtcatcactaa;read_names=J00121:27:H3GGKBBXX:5:2113:24099:21694;sequence=TATGGAGGAATGAAAAATCTCACTTCGCA;start=202016;subtype=MAC;support_ref=59;support_variant=1;type=CRYPTIC;
scaffold51_61_with_IES	MILORD	internal_eliminated_sequence	202244	202475	.	.	.	ID=MILORD.61.202244.202475;Name=MILORD.61.202244.202475;bounded_by_ta=TRUE;common_boundary=Both;end=202475;ies_id=IESPGM.PTET51.1.61.191503;ies_left_dist=0;ies_min_dist=0;ies_right_dist=0;junction_seq=agttgatccctttggTAcattgatctgacatt;read_names=J00121:27:H3GGKBBXX:5:1125:24190:22344,J00121:27:H3GGKBBXX:5:1224:16762:39963,J00121:27:H3GGKBBXX:5:1114:13535:12462,J00121:27:H3GGKBBXX:5:2217:14712:19355,J00121:27:H3GGKBBXX:5:1222:8724:27092,J00121:27:H3GGKBBXX:5:2110:11363:30257,J00121:27:H3GGKBBXX:5:2103:5548:38644,J00121:27:H3GGKBBXX:5:1121:23510:44834,J00121:27:H3GGKBBXX:5:2106:16630:3829,J00121:27:H3GGKBBXX:5:1115:23876:38152,J00121:27:H3GGKBBXX:5:2206:14763:11495,J00121:27:H3GGKBBXX:5:2225:20760:22872,J00121:27:H3GGKBBXX:5:2206:14133:11706,J00121:27:H3GGKBBXX:5:2203:3468:21852;sequence=TATTGTTGAAAAATTAACCAAATAATTTATAATTTTATTGATTTCAATTTTATATGTGGATTGTTTAAGAACTCCATGCTATTTAATATTATTAATTTGAATATCTGTAATTCTCATTGTTATTTTGAATTAATTTATTCTAGCAAAGAGGCTTAAATATAATTTAGATAAATTAGTATATCATTATAATATAATAATTAATAAAATAATTTCGTGTTTATTTCCATATCAA;start=202244;subtype=IES;support_ref=140;support_variant=14;type=IES;
scaffold51_61_with_IES	MILORD	internal_eliminated_sequence	202401	202429	.	.	.	ID=MILORD.61.202401.202429;Name=MILORD.61.202401.202429;bounded_by_ta=TRUE;common_boundary=None;end=202429;ies_id=IESPGM.PTET51.1.61.191503;ies_left_dist=-157;ies_min_dist=46;ies_right_dist=46;junction_seq=gcaaagaggcttaaaTAatataataattaata;read_names=J00121:27:H3GGKBBXX:5:2211:20375:26529,J00121:27:H3GGKBBXX:5:1216:3539:39523,J00121:27:H3GGKBBXX:5:2201:23358:41968,J00121:27:H3GGKBBXX:5:1125:25489:38029,J00121:27:H3GGKBBXX:5:2101:15118:42284,J00121:27:H3GGKBBXX:5:1102:7425:17034,J00121:27:H3GGKBBXX:5:2210:29061:16084;sequence=TATAATTTAGATAAATTAGTATATCATTA;start=202401;subtype=INTERNAL;support_ref=189;support_variant=7;type=ALTERNATIVE;
scaffold51_61_with_IES	MILORD	internal_eliminated_sequence	203949	204051	.	.	.	ID=MILORD.61.203949.204051;Name=MILORD.61.203949.204051;bounded_by_ta=TRUE;common_boundary=Both;end=204051;ies_id=IESPGM.PTET51.1.61.192976;ies_left_dist=0;ies_min_dist=0;ies_right_dist=0;junction_seq=ttgtattttttctttTAcaatcccatttagat;read_names=J00121:27:H3GGKBBXX:5:2219:6654:19179,J00121:27:H3GGKBBXX:5:1104:14712:37185,J00121:27:H3GGKBBXX:5:1126:19969:34266,J00121:27:H3GGKBBXX:5:2114:13037:9491,J00121:27:H3GGKBBXX:5:1122:23074:24771,J00121:27:H3GGKBBXX:5:1219:14702:19021,J00121:27:H3GGKBBXX:5:2218:23997:10897,J00121:27:H3GGKBBXX:5:2219:19492:9455,J00121:27:H3GGKBBXX:5:2214:16488:27602;sequence=TATAGCATGATGACTAAGTTTTATCCTATTTTTTTCACTTTCGTTGAAATGGTTGCTTGTGATGTTGATTTAGATAATAAGCAAACTTTGAAAATTCGAATCG;start=203949;subtype=IES;support_ref=178;support_variant=9;type=IES;
scaffold51_61_with_IES	MILORD	internal_eliminated_sequence	205925	205952	.	.	.	ID=MILORD.61.205925.205952;Name=MILORD.61.205925.205952;bounded_by_ta=TRUE;common_boundary=LEFT;end=205952;ies_id=IESPGM.PTET51.1.61.194849;ies_left_dist=0;ies_min_dist=0;ies_right_dist=19;junction_seq=ttgtatgaatgcaagTAattaaaactatttag;read_names=J00121:27:H3GGKBBXX:5:1121:10064:3776;sequence=TATTATCAATTCTAATTTTTATTCTTTA;start=205925;subtype=PARTIAL_INTERNAL;support_ref=31;support_variant=1;type=ALTERNATIVE;
scaffold51_61_with_IES	MILORD	internal_eliminated_sequence	208797	208824	.	.	.	ID=MILORD.61.208797.208824;Name=MILORD.61.208797.208824;bounded_by_ta=TRUE;common_boundary=None;end=208824;ies_id=IESPGM.PTET51.1.61.197006;ies_left_dist=-461;ies_min_dist=410;ies_right_dist=-410;junction_seq=tgtgaagattttaaaTActttcaaatagttaa;read_names=J00121:27:H3GGKBBXX:5:1120:24200:24015;sequence=TACAACACAGATACGAAATGTTAATCTG;start=208797;subtype=MAC;support_ref=120;support_variant=1;type=CRYPTIC;
scaffold51_61_with_IES	MILORD	internal_eliminated_sequence	209520	209545	.	.	.	ID=MILORD.61.209520.209545;Name=MILORD.61.209520.209545;bounded_by_ta=TRUE;common_boundary=Both;end=209545;ies_id=IESPGM.PTET51.1.61.198111;ies_left_dist=0;ies_min_dist=0;ies_right_dist=0;junction_seq=aaaggttgggaataaTAcaataattaatgcaa;read_names=J00121:27:H3GGKBBXX:5:1109:10896:20129,J00121:27:H3GGKBBXX:5:2119:4411:46346,J00121:27:H3GGKBBXX:5:2217:10003:33141,J00121:27:H3GGKBBXX:5:2120:26403:5394,J00121:27:H3GGKBBXX:5:2217:28676:26635,J00121:27:H3GGKBBXX:5:2217:7182:39998,J00121:27:H3GGKBBXX:5:1206:3508:2510,J00121:27:H3GGKBBXX:5:2113:6725:31435,J00121:27:H3GGKBBXX:5:2208:5122:23241,J00121:27:H3GGKBBXX:5:1101:11312:33791,J00121:27:H3GGKBBXX:5:1223:27823:11231,J00121:27:H3GGKBBXX:5:1208:17300:1508,J00121:27:H3GGKBBXX:5:1212:5061:24859,J00121:27:H3GGKBBXX:5:2108:29650:33316,J00121:27:H3GGKBBXX:5:2201:5132:25052,J00121:27:H3GGKBBXX:5:2218:19664:20797,J00121:27:H3GGKBBXX:5:1120:8927:40596,J00121:27:H3GGKBBXX:5:1223:5680:25755,J00121:27:H3GGKBBXX:5:2216:25144:12779,J00121:27:H3GGKBBXX:5:2203:11069:24718,J00121:27:H3GGKBBXX:5:2101:12642:26002,J00121:27:H3GGKBBXX:5:2123:24718:44253,J00121:27:H3GGKBBXX:5:1104:21389:48649,J00121:27:H3GGKBBXX:5:1110:27844:10598,J00121:27:H3GGKBBXX:5:2208:22709:17386,J00121:27:H3GGKBBXX:5:1111:19837:20392;sequence=TATAGACACAAAAAAGAGCTTGAATA;start=209520;subtype=IES;support_ref=8;support_variant=26;type=IES;
scaffold51_61_with_IES	MILORD	internal_eliminated_sequence	211594	213373	.	.	.	ID=MILORD.61.211594.213373;Name=MILORD.61.211594.213373;bounded_by_ta=TRUE;common_boundary=Both;end=213373;ies_id=IESPGM.PTET51.1.61.200159;ies_left_dist=0;ies_min_dist=0;ies_right_dist=0;junction_seq=ttcaaataaagcgtaTAatagcctattgaatg;read_names=J00121:27:H3GGKBBXX:5:1201:23257:45097,J00121:27:H3GGKBBXX:5:1107:23906:13095,J00121:27:H3GGKBBXX:5:2221:17807:6572,J00121:27:H3GGKBBXX:5:2116:15422:17526,J00121:27:H3GGKBBXX:5:1107:20040:27215,J00121:27:H3GGKBBXX:5:2109:14225:41651,J00121:27:H3GGKBBXX:5:1215:20212:29413,J00121:27:H3GGKBBXX:5:1213:13281:18318,J00121:27:H3GGKBBXX:5:2216:22394:44412,J00121:27:H3GGKBBXX:5:2112:24200:28446,J00121:27:H3GGKBBXX:5:2205:24485:26090,J00121:27:H3GGKBBXX:5:1225:5061:39629,J00121:27:H3GGKBBXX:5:2209:16691:36745,J00121:27:H3GGKBBXX:5:2224:3447:24982,J00121:27:H3GGKBBXX:5:2205:13017:14941,J00121:27:H3GGKBBXX:5:1224:20537:1701,J00121:27:H3GGKBBXX:5:1202:26504:4901,J00121:27:H3GGKBBXX:5:2215:4117:8207,J00121:27:H3GGKBBXX:5:2220:19867:28323;sequence=TATAGTGCTTACTCTAAAGAAGGAAACTTTATAGAGAATTATGTAAAGTATTCTAATAATTAATTCCTTTTTTAAACTTATTATAATATTTTTAGATAGTTTGTTAACTTGCATAAAACCTCTATAAAAGAACAAATTTTGTATTATTGATGATTCAAAAAAATCTGTAATCTAAACAAAATTATTTTGAGAAAACCATGCTACCAATTTCATTTACCAAAAATGATACAACACATTGAATGCTCTAGTATATTACAAATCAAAGAATTATTAAAACCTCAGGAAGAAAATAGTTAAAAAAAGGTTGTTTTGTCCTTTATATTCCTTAAATATATTTTATGAAACTACTTTGTATTATTCTTGAAATAAAATTTTAGAAATACTTTATAAGATTCTTAAAATATTTGAACAAAGTGTTTTTAATTTTTATTAAATCGAATATGCTTGTTTTCAGTATGAGGGCAATTTACATGTAAAGGGATGTTCCATAAATTCATTTAGCACTCGAAGTAGATTATGGCTGAAAAAGAAGGAGGAATAGTAAATATAATGAGCAAAGAAGGGAAGTACATAACTGACTACTACATGAATGAATTGAGAAGATGAACAAAATCTCAGGGGAGTTAAGTGAGGAGGATGAAAGATCACTAGGGACACGCAGGAGATGGAGGAGAATACCTTACTGCTGAATTTGAGAATATAGTAAATTTGGAAGGTGAATACATTGAGTGGTTCAATAGAGTCATATGGTTTGACTTCATTCACTTGACTGTAGTTCGACAATTGTGAGAAGAAATTAAAATTAAAGGTAAGAGATTGACTGGGACTTATTGGATTTAGATATATGGAAGACCAATAAATTTTGTACGGCATAACGCCTGATCCCTCTAAACAATGTAGCTCCGAAAATTGCTAGCGAGGATGATGTGAAGCCTATTCCAGGTGAAGTTTATGGAGTGGTCATTTATTGAGGCTTTTAAGCCGATAAATAGCTTAAGTTTTTACGAGTAGACTTGGGACGCAAGTCCATATAAGCTGATTAACCTCAAGAATGAAGCTAAAAGGTGAGGGCAAAACTTTGTATTTTCTGACCTGTCTGATGCATACAACATCATTCATAGAGGCAGTATACAATATGATAAAGAGGGACAAATTAATTGACGAAGGCAAGCTGAGATTTTTTAAAGCATACAATTAACTCTGCATCTACTACCCTATAACCTAAGGGCTCCTCTCTAATCCCATTCTCATTCAATATATTCTTTGACAGAATCATTTAGAACACCAATGTCATAATATGCACCAAAGAAACAAAAGTGAAGGAGGAAGTTGTTTGAGGAATGCGAGATTCTAACATATGCGGATGATGAAATAGTTTACTCCAGAAAGGAAGTGGCCAAGGAATGGGCAATTCTTTATTTAAAGAGCTTAGGAATTTGAACTAAAGGTAAACATCAAGAAGACAAAGCATCCAGGAAACTGAGTCAACCAAGGATTGGAAGAATTACTGATTGAGAAAGTCTAAACAAAACTAAATAAAATTGAAGGAATTTGGAATATGCTGAAATAATAGATTTATAAAAAGTAACCAATAAATGAGTTTAATTTATAGAGAAAATCCATTTATTCTTAAAAGGGATTAGTAAATTTACTATTGATAATTTTATCAAAAAATGCAAAGAGTAAAATAAAATAAAATTGAATAATGAAATTTTTGATTGATTATTATTCCTATAAAATTTAACTTAACTTTAATTGAATTGAATAAGTTCGTGGATTG;start=211594;subtype=IES;support_ref=194;support_variant=19;type=IES;
scaffold51_61_with_IES	MILORD	internal_eliminated_sequence	211596	213373	.	.	.	ID=MILORD.61.211596.213373;Name=MILORD.61.211596.213373;bounded_by_ta=TRUE;common_boundary=RIGHT;end=213373;ies_id=IESPGM.PTET51.1.61.200159;ies_left_dist=-2;ies_min_dist=0;ies_right_dist=0;junction_seq=caaataaagcgtataTAatagcctattgaatg;read_names=J00121:27:H3GGKBBXX:5:1207:19177:32613,J00121:27:H3GGKBBXX:5:1212:22090:34741;sequence=TAGTGCTTACTCTAAAGAAGGAAACTTTATAGAGAATTATGTAAAGTATTCTAATAATTAATTCCTTTTTTAAACTTATTATAATATTTTTAGATAGTTTGTTAACTTGCATAAAACCTCTATAAAAGAACAAATTTTGTATTATTGATGATTCAAAAAAATCTGTAATCTAAACAAAATTATTTTGAGAAAACCATGCTACCAATTTCATTTACCAAAAATGATACAACACATTGAATGCTCTAGTATATTACAAATCAAAGAATTATTAAAACCTCAGGAAGAAAATAGTTAAAAAAAGGTTGTTTTGTCCTTTATATTCCTTAAATATATTTTATGAAACTACTTTGTATTATTCTTGAAATAAAATTTTAGAAATACTTTATAAGATTCTTAAAATATTTGAACAAAGTGTTTTTAATTTTTATTAAATCGAATATGCTTGTTTTCAGTATGAGGGCAATTTACATGTAAAGGGATGTTCCATAAATTCATTTAGCACTCGAAGTAGATTATGGCTGAAAAAGAAGGAGGAATAGTAAATATAATGAGCAAAGAAGGGAAGTACATAACTGACTACTACATGAATGAATTGAGAAGATGAACAAAATCTCAGGGGAGTTAAGTGAGGAGGATGAAAGATCACTAGGGACACGCAGGAGATGGAGGAGAATACCTTACTGCTGAATTTGAGAATATAGTAAATTTGGAAGGTGAATACATTGAGTGGTTCAATAGAGTCATATGGTTTGACTTCATTCACTTGACTGTAGTTCGACAATTGTGAGAAGAAATTAAAATTAAAGGTAAGAGATTGACTGGGACTTATTGGATTTAGATATATGGAAGACCAATAAATTTTGTACGGCATAACGCCTGATCCCTCTAAACAATGTAGCTCCGAAAATTGCTAGCGAGGATGATGTGAAGCCTATTCCAGGTGAAGTTTATGGAGTGGTCATTTATTGAGGCTTTTAAGCCGATAAATAGCTTAAGTTTTTACGAGTAGACTTGGGACGCAAGTCCATATAAGCTGATTAACCTCAAGAATGAAGCTAAAAGGTGAGGGCAAAACTTTGTATTTTCTGACCTGTCTGATGCATACAACATCATTCATAGAGGCAGTATACAATATGATAAAGAGGGACAAATTAATTGACGAAGGCAAGCTGAGATTTTTTAAAGCATACAATTAACTCTGCATCTACTACCCTATAACCTAAGGGCTCCTCTCTAATCCCATTCTCATTCAATATATTCTTTGACAGAATCATTTAGAACACCAATGTCATAATATGCACCAAAGAAACAAAAGTGAAGGAGGAAGTTGTTTGAGGAATGCGAGATTCTAACATATGCGGATGATGAAATAGTTTACTCCAGAAAGGAAGTGGCCAAGGAATGGGCAATTCTTTATTTAAAGAGCTTAGGAATTTGAACTAAAGGTAAACATCAAGAAGACAAAGCATCCAGGAAACTGAGTCAACCAAGGATTGGAAGAATTACTGATTGAGAAAGTCTAAACAAAACTAAATAAAATTGAAGGAATTTGGAATATGCTGAAATAATAGATTTATAAAAAGTAACCAATAAATGAGTTTAATTTATAGAGAAAATCCATTTATTCTTAAAAGGGATTAGTAAATTTACTATTGATAATTTTATCAAAAAATGCAAAGAGTAAAATAAAATAAAATTGAATAATGAAATTTTTGATTGATTATTATTCCTATAAAATTTAACTTAACTTTAATTGAATTGAATAAGTTCGTGGATTG;start=211596;subtype=PARTIAL_INTERNAL;support_ref=98;support_variant=2;type=ALTERNATIVE;
scaffold51_61_with_IES	MILORD	internal_eliminated_sequence	214541	214566	.	.	.	ID=MILORD.61.214541.214566;Name=MILORD.61.214541.214566;bounded_by_ta=TRUE;common_boundary=Both;end=214566;ies_id=IESPGM.PTET51.1.61.201326;ies_left_dist=0;ies_min_dist=0;ies_right_dist=0;junction_seq=atgatgatgtaaaggTActcccagaaactaaa;read_names=J00121:27:H3GGKBBXX:5:2225:15645:10106,J00121:27:H3GGKBBXX:5:1225:30127:45010,J00121:27:H3GGKBBXX:5:2110:21927:23733,J00121:27:H3GGKBBXX:5:2219:4533:35796,J00121:27:H3GGKBBXX:5:2207:12642:23892,J00121:27:H3GGKBBXX:5:1226:13798:45344,J00121:27:H3GGKBBXX:5:2220:19969:25404,J00121:27:H3GGKBBXX:5:1210:29741:33123,J00121:27:H3GGKBBXX:5:2109:12489:29501,J00121:27:H3GGKBBXX:5:2226:8430:6325,J00121:27:H3GGKBBXX:5:1128:28361:46029,J00121:27:H3GGKBBXX:5:1221:16295:11055,J00121:27:H3GGKBBXX:5:2204:23013:41405,J00121:27:H3GGKBBXX:5:1115:13190:32402,J00121:27:H3GGKBBXX:5:1227:8440:13166,J00121:27:H3GGKBBXX:5:1204:28392:21324,J00121:27:H3GGKBBXX:5:2203:27854:5446,J00121:27:H3GGKBBXX:5:1215:28818:34934,J00121:27:H3GGKBBXX:5:1213:8714:27004,J00121:27:H3GGKBBXX:5:1216:21288:41510,J00121:27:H3GGKBBXX:5:1124:28838:42143,J00121:27:H3GGKBBXX:5:1121:23348:17298,J00121:27:H3GGKBBXX:5:1107:16975:25175,J00121:27:H3GGKBBXX:5:1113:15229:46733,J00121:27:H3GGKBBXX:5:1206:17218:40121,J00121:27:H3GGKBBXX:5:1125:8034:42460,J00121:27:H3GGKBBXX:5:2225:7263:14678,J00121:27:H3GGKBBXX:5:2103:19877:4391,J00121:27:H3GGKBBXX:5:2211:14286:38592,J00121:27:H3GGKBBXX:5:1119:6867:47155,J00121:27:H3GGKBBXX:5:2104:24444:40403,J00121:27:H3GGKBBXX:5:1111:10236:19408,J00121:27:H3GGKBBXX:5:2226:10693:35391,J00121:27:H3GGKBBXX:5:2204:8004:10932,J00121:27:H3GGKBBXX:5:1201:13342:8189,J00121:27:H3GGKBBXX:5:2204:24992:41950,J00121:27:H3GGKBBXX:5:2225:7243:14572,J00121:27:H3GGKBBXX:5:1118:25530:13095,J00121:27:H3GGKBBXX:5:1217:26108:15047,J00121:27:H3GGKBBXX:5:2121:30919:39981,J00121:27:H3GGKBBXX:5:2101:18609:29413,J00121:27:H3GGKBBXX:5:1110:27225:36147,J00121:27:H3GGKBBXX:5:1126:31446:42056,J00121:27:H3GGKBBXX:5:1127:24809:15363,J00121:27:H3GGKBBXX:5:2115:20496:37009,J00121:27:H3GGKBBXX:5:2205:10348:17561,J00121:27:H3GGKBBXX:5:1201:32065:42179,J00121:27:H3GGKBBXX:5:1218:3518:10018,J00121:27:H3GGKBBXX:5:1225:9080:39559,J00121:27:H3GGKBBXX:5:1102:25692:33457,J00121:27:H3GGKBBXX:5:1110:8420:39400,J00121:27:H3GGKBBXX:5:2223:24495:5921,J00121:27:H3GGKBBXX:5:2124:4756:2211;sequence=TATCATAGAATTAGTAACCTTTATAA;start=214541;subtype=IES;support_ref=18;support_variant=53;type=IES;
scaffold51_61_with_IES	MILORD	internal_eliminated_sequence	214698	214741	.	.	.	ID=MILORD.61.214698.214741;Name=MILORD.61.214698.214741;bounded_by_ta=TRUE;common_boundary=Both;end=214741;ies_id=IESPGM.PTET51.1.61.201457;ies_left_dist=0;ies_min_dist=0;ies_right_dist=0;junction_seq=gatattgaatatgagTAgatatttgaagacat;read_names=J00121:27:H3GGKBBXX:5:1222:5751:43075,J00121:27:H3GGKBBXX:5:1124:16569:33615,J00121:27:H3GGKBBXX:5:1125:13230:43269,J00121:27:H3GGKBBXX:5:1116:17452:33809,J00121:27:H3GGKBBXX:5:2206:17584:6220,J00121:27:H3GGKBBXX:5:2224:26504:31312,J00121:27:H3GGKBBXX:5:1127:12591:9069;sequence=TACAATAGATTATGTTCGGATTAATTTATTTGTTCAATTTGCTG;start=214698;subtype=IES;support_ref=18;support_variant=7;type=IES;
scaffold51_61_with_IES	MILORD	internal_eliminated_sequence	215078	215121	.	.	.	ID=MILORD.61.215078.215121;Name=MILORD.61.215078.215121;bounded_by_ta=TRUE;common_boundary=None;end=215121;ies_id=IESPGM.PTET51.1.61.201457;ies_left_dist=-380;ies_min_dist=380;ies_right_dist=-380;junction_seq=tcgagaacaaattatTAataaatactttcttt;read_names=J00121:27:H3GGKBBXX:5:2101:14377:23698;sequence=TATAGTAAATAAAAATAATTCTCATATAATCAATTTTCTGAGAA;start=215078;subtype=MAC;support_ref=100;support_variant=1;type=CRYPTIC;
scaffold51_61_with_IES	MILORD	internal_eliminated_sequence	218849	218923	.	.	.	ID=MILORD.61.218849.218923;Name=MILORD.61.218849.218923;bounded_by_ta=TRUE;common_boundary=Both;end=218923;ies_id=IESPGM.PTET51.1.61.205564;ies_left_dist=0;ies_min_dist=0;ies_right_dist=0;junction_seq=accatcagcaaatagTAaaatgcctttaccat;read_names=J00121:27:H3GGKBBXX:5:1213:29609:45484,J00121:27:H3GGKBBXX:5:1228:31121:1543,J00121:27:H3GGKBBXX:5:1127:11586:30292,J00121:27:H3GGKBBXX:5:1215:21633:5956,J00121:27:H3GGKBBXX:5:1223:16488:20181,J00121:27:H3GGKBBXX:5:1124:23541:33492,J00121:27:H3GGKBBXX:5:2107:15757:9666,J00121:27:H3GGKBBXX:5:2220:18040:12954,J00121:27:H3GGKBBXX:5:2116:22019:46891;sequence=TACAGCAACTGTATAAATAGAATCAAGATAATTAGAGTTAGTAAATCATTAAAAAAATTTCTTTTAACTCTTCTA;start=218849;subtype=IES;support_ref=146;support_variant=9;type=IES;
scaffold51_61_with_IES	MILORD	internal_eliminated_sequence	219456	219503	.	.	.	ID=MILORD.61.219456.219503;Name=MILORD.61.219456.219503;bounded_by_ta=TRUE;common_boundary=RIGHT;end=219503;ies_id=IESPGM.PTET51.1.61.206099;ies_left_dist=3;ies_min_dist=0;ies_right_dist=0;junction_seq=tcagaaacctattgtTAttattaaagtgatga;read_names=J00121:27:H3GGKBBXX:5:2106:7933:15100;sequence=TATTATAATCAATTAATGAAATGAAATCTGATCTTATTAAATTTACTG;start=219456;subtype=PARTIAL_EXTERNAL;support_ref=4;support_variant=1;type=ALTERNATIVE;
scaffold51_61_with_IES	MILORD	internal_eliminated_sequence	219459	219503	.	.	.	ID=MILORD.61.219459.219503;Name=MILORD.61.219459.219503;bounded_by_ta=TRUE;common_boundary=Both;end=219503;ies_id=IESPGM.PTET51.1.61.206099;ies_left_dist=0;ies_min_dist=0;ies_right_dist=0;junction_seq=gaaacctattgttatTAttattaaagtgatga;read_names=J00121:27:H3GGKBBXX:5:2211:4919:14238,J00121:27:H3GGKBBXX:5:1205:2138:20392,J00121:27:H3GGKBBXX:5:1226:4726:31628,J00121:27:H3GGKBBXX:5:2214:8237:14748,J00121:27:H3GGKBBXX:5:1128:21643:10335,J00121:27:H3GGKBBXX:5:1107:8633:43111,J00121:27:H3GGKBBXX:5:1226:26372:13535,J00121:27:H3GGKBBXX:5:2214:13098:43533,J00121:27:H3GGKBBXX:5:2220:5233:45168,J00121:27:H3GGKBBXX:5:2110:21775:47383,J00121:27:H3GGKBBXX:5:1111:25276:6325,J00121:27:H3GGKBBXX:5:2213:6705:16137,J00121:27:H3GGKBBXX:5:2118:19532:34319,J00121:27:H3GGKBBXX:5:1207:2727:28622,J00121:27:H3GGKBBXX:5:2118:24474:27303,J00121:27:H3GGKBBXX:5:2214:12916:33299,J00121:27:H3GGKBBXX:5:2105:29396:27426,J00121:27:H3GGKBBXX:5:2128:7852:28112,J00121:27:H3GGKBBXX:5:1109:10571:19918,J00121:27:H3GGKBBXX:5:2201:28726:44095,J00121:27:H3GGKBBXX:5:2227:17949:8576,J00121:27:H3GGKBBXX:5:1215:6431:12005,J00121:27:H3GGKBBXX:5:1108:6806:11847,J00121:27:H3GGKBBXX:5:2110:7618:28762,J00121:27:H3GGKBBXX:5:2108:26108:19830,J00121:27:H3GGKBBXX:5:1108:13971:2598,J00121:27:H3GGKBBXX:5:2210:9638:13763,J00121:27:H3GGKBBXX:5:2216:28615:25017,J00121:27:H3GGKBBXX:5:2109:3660:4286,J00121:27:H3GGKBBXX:5:2207:16417:35145,J00121:27:H3GGKBBXX:5:2212:17452:2299;sequence=TATAATCAATTAATGAAATGAAATCTGATCTTATTAAATTTACTG;start=219459;subtype=IES;support_ref=9;support_variant=31;type=IES;
scaffold51_61_with_IES	MILORD	internal_eliminated_sequence	221943	222021	.	.	.	ID=MILORD.61.221943.222021;Name=MILORD.61.221943.222021;bounded_by_ta=TRUE;common_boundary=Both;end=222021;ies_id=IESPGM.PTET51.1.61.208538;ies_left_dist=0;ies_min_dist=0;ies_right_dist=0;junction_seq=ataatctaggtaacaTAaaaatatcaaatgat;read_names=J00121:27:H3GGKBBXX:5:1212:25073:16594,J00121:27:H3GGKBBXX:5:1116:27783:13974,J00121:27:H3GGKBBXX:5:1114:5507:5728;sequence=TATGGTTGAAAATTTATTTTATTGTAAGATTTATAACTTTATTTAAATAGCAGATTAAAATTTTATATAATAACTGGTG;start=221943;subtype=IES;support_ref=156;support_variant=3;type=IES;
scaffold51_61_with_IES	MILORD	internal_eliminated_sequence	223362	223404	.	.	.	ID=MILORD.61.223362.223404;Name=MILORD.61.223362.223404;bounded_by_ta=TRUE;common_boundary=Both;end=223404;ies_id=IESPGM.PTET51.1.61.209878;ies_left_dist=0;ies_min_dist=0;ies_right_dist=0;junction_seq=tcgaagaagatatttTAacaggaagattggct;read_names=J00121:27:H3GGKBBXX:5:1112:16183:6501,J00121:27:H3GGKBBXX:5:1213:20821:9895,J00121:27:H3GGKBBXX:5:1206:29092:47682,J00121:27:H3GGKBBXX:5:1106:22414:16735,J00121:27:H3GGKBBXX:5:1121:21643:39734,J00121:27:H3GGKBBXX:5:2228:31954:27391,J00121:27:H3GGKBBXX:5:1110:7293:27426,J00121:27:H3GGKBBXX:5:1117:23043:2000,J00121:27:H3GGKBBXX:5:1104:24079:22291,J00121:27:H3GGKBBXX:5:2213:14580:48139,J00121:27:H3GGKBBXX:5:1120:10977:42108,J00121:27:H3GGKBBXX:5:1121:21369:40877,J00121:27:H3GGKBBXX:5:2102:11556:22010,J00121:27:H3GGKBBXX:5:1122:9049:2475,J00121:27:H3GGKBBXX:5:2110:2696:48966,J00121:27:H3GGKBBXX:5:2228:6441:23733,J00121:27:H3GGKBBXX:5:2116:13139:1191,J00121:27:H3GGKBBXX:5:1219:28209:5394,J00121:27:H3GGKBBXX:5:2207:16346:32314,J00121:27:H3GGKBBXX:5:2224:25479:9561,J00121:27:H3GGKBBXX:5:2224:14143:5077,J00121:27:H3GGKBBXX:5:2116:29315:24226,J00121:27:H3GGKBBXX:5:1119:29264:14396,J00121:27:H3GGKBBXX:5:2226:27894:45572,J00121:27:H3GGKBBXX:5:1112:21176:15610,J00121:27:H3GGKBBXX:5:1107:28716:35673,J00121:27:H3GGKBBXX:5:1213:25337:17298,J00121:27:H3GGKBBXX:5:1219:27955:18036,J00121:27:H3GGKBBXX:5:2116:15158:3881,J00121:27:H3GGKBBXX:5:2126:10541:6888,J00121:27:H3GGKBBXX:5:1123:21369:28463,J00121:27:H3GGKBBXX:5:2116:14935:4444,J00121:27:H3GGKBBXX:5:1225:11769:24349,J00121:27:H3GGKBBXX:5:1214:4249:46803,J00121:27:H3GGKBBXX:5:2218:27387:15504,J00121:27:H3GGKBBXX:5:2226:15077:6132,J00121:27:H3GGKBBXX:5:2116:23125:8893,J00121:27:H3GGKBBXX:5:1202:8745:38838,J00121:27:H3GGKBBXX:5:2122:25712:40209,J00121:27:H3GGKBBXX:5:2206:14519:12304,J00121:27:H3GGKBBXX:5:2115:3640:35972,J00121:27:H3GGKBBXX:5:1225:13058:17685;sequence=TATAGTTGAAACACACTATCATATTTCAATATTCTATTAACTA;start=223362;subtype=IES;support_ref=96;support_variant=42;type=IES;
scaffold51_61_with_IES	MILORD	internal_eliminated_sequence	224811	224879	.	.	.	ID=MILORD.61.224811.224879;Name=MILORD.61.224811.224879;bounded_by_ta=TRUE;common_boundary=Both;end=224879;ies_id=IESPGM.PTET51.1.61.211284;ies_left_dist=0;ies_min_dist=0;ies_right_dist=0;junction_seq=tattatatttatggaTAtcaatatgccaattt;read_names=J00121:27:H3GGKBBXX:5:1115:24759:40526,J00121:27:H3GGKBBXX:5:2103:13646:35022,J00121:27:H3GGKBBXX:5:1113:13240:6958,J00121:27:H3GGKBBXX:5:1120:3660:34881,J00121:27:H3GGKBBXX:5:1101:6553:29554,J00121:27:H3GGKBBXX:5:1127:14103:6378,J00121:27:H3GGKBBXX:5:2202:9831:25668,J00121:27:H3GGKBBXX:5:1122:28118:8506,J00121:27:H3GGKBBXX:5:1206:15077:21817,J00121:27:H3GGKBBXX:5:1122:27803:5394,J00121:27:H3GGKBBXX:5:1113:13271:6871,J00121:27:H3GGKBBXX:5:2108:7547:14150,J00121:27:H3GGKBBXX:5:2128:31832:34143,J00121:27:H3GGKBBXX:5:2122:7121:4585,J00121:27:H3GGKBBXX:5:2226:4300:12427,J00121:27:H3GGKBBXX:5:1102:4168:13394,J00121:27:H3GGKBBXX:5:1203:13941:42179,J00121:27:H3GGKBBXX:5:2104:14204:27127,J00121:27:H3GGKBBXX:5:2106:28544:45432;sequence=TACTGCTGGATCTATCATTTTCTTATTATGTTTAGATAATTTATAATACATGCTACAAATTTTTGGTCG;start=224811;subtype=IES;support_ref=162;support_variant=19;type=IES;
scaffold51_61_with_IES	MILORD	internal_eliminated_sequence	229337	229381	.	.	.	ID=MILORD.61.229337.229381;Name=MILORD.61.229337.229381;bounded_by_ta=TRUE;common_boundary=Both;end=229381;ies_id=IESPGM.PTET51.1.61.215741;ies_left_dist=0;ies_min_dist=0;ies_right_dist=0;junction_seq=ctaattttcttatttTAtctccttttctaata;read_names=J00121:27:H3GGKBBXX:5:2216:25875:27725,J00121:27:H3GGKBBXX:5:1214:3934:41827,J00121:27:H3GGKBBXX:5:2215:28087:29976,J00121:27:H3GGKBBXX:5:2219:3305:44851,J00121:27:H3GGKBBXX:5:1112:18487:3459,J00121:27:H3GGKBBXX:5:2121:4239:15170,J00121:27:H3GGKBBXX:5:2108:32228:16084,J00121:27:H3GGKBBXX:5:1228:8044:37413,J00121:27:H3GGKBBXX:5:1103:23876:44834,J00121:27:H3GGKBBXX:5:2107:15645:48192,J00121:27:H3GGKBBXX:5:1228:26677:32103,J00121:27:H3GGKBBXX:5:1211:7994:33703,J00121:27:H3GGKBBXX:5:1104:8988:22661,J00121:27:H3GGKBBXX:5:1106:15168:18669,J00121:27:H3GGKBBXX:5:2218:24454:38029,J00121:27:H3GGKBBXX:5:2103:4797:6361,J00121:27:H3GGKBBXX:5:2207:27346:17298,J00121:27:H3GGKBBXX:5:1119:16204:41739;sequence=TATATTTAACAATTTATTCTTCATAATTATTTGCTTAATAAACTA;start=229337;subtype=IES;support_ref=147;support_variant=18;type=IES;
scaffold51_61_with_IES	MILORD	internal_eliminated_sequence	229465	229540	.	.	.	ID=MILORD.61.229465.229540;Name=MILORD.61.229465.229540;bounded_by_ta=TRUE;common_boundary=Both;end=229540;ies_id=IESPGM.PTET51.1.61.215824;ies_left_dist=0;ies_min_dist=0;ies_right_dist=0;junction_seq=aatttgacttatatgTAatttcaattaactta;read_names=J00121:27:H3GGKBBXX:5:2122:12459:1209,J00121:27:H3GGKBBXX:5:2210:16670:14519,J00121:27:H3GGKBBXX:5:1122:15108:31365,J00121:27:H3GGKBBXX:5:1102:3407:15487,J00121:27:H3GGKBBXX:5:1119:10561:5306,J00121:27:H3GGKBBXX:5:2109:9668:15785,J00121:27:H3GGKBBXX:5:1222:10764:1543,J00121:27:H3GGKBBXX:5:1123:16640:22485,J00121:27:H3GGKBBXX:5:1115:15767:43972,J00121:27:H3GGKBBXX:5:1222:23886:43585,J00121:27:H3GGKBBXX:5:1214:28493:28428,J00121:27:H3GGKBBXX:5:1209:7689:18722,J00121:27:H3GGKBBXX:5:1115:22394:20006,J00121:27:H3GGKBBXX:5:1111:30401:16612,J00121:27:H3GGKBBXX:5:1212:3031:17403,J00121:27:H3GGKBBXX:5:1107:16691:44060,J00121:27:H3GGKBBXX:5:2204:6502:15750,J00121:27:H3GGKBBXX:5:2114:29559:16700;sequence=TATTACTCAACTAATTTATCTCTAAAATTAAACAAATTTATAAAAATATTTTCTCTACAATCTTTCTATTTAGTAA;start=229465;subtype=IES;support_ref=38;support_variant=18;type=IES;
scaffold51_61_with_IES	MILORD	internal_eliminated_sequence	236631	236677	.	.	.	ID=MILORD.61.236631.236677;Name=MILORD.61.236631.236677;bounded_by_ta=TRUE;common_boundary=Both;end=236677;ies_id=IESPGM.PTET51.1.61.222914;ies_left_dist=0;ies_min_dist=0;ies_right_dist=0;junction_seq=ttgttttaaacttgcTAtctagtaaacaagat;read_names=J00121:27:H3GGKBBXX:5:1222:17675:46750,J00121:27:H3GGKBBXX:5:1217:18507:27092,J00121:27:H3GGKBBXX:5:2110:17259:29501,J00121:27:H3GGKBBXX:5:2206:16285:7380,J00121:27:H3GGKBBXX:5:2121:30563:16331,J00121:27:H3GGKBBXX:5:1207:23358:16717,J00121:27:H3GGKBBXX:5:1105:16396:28569,J00121:27:H3GGKBBXX:5:1117:18111:2809,J00121:27:H3GGKBBXX:5:1212:11606:43726,J00121:27:H3GGKBBXX:5:1216:11596:19267,J00121:27:H3GGKBBXX:5:1212:21146:34969,J00121:27:H3GGKBBXX:5:1210:8329:5763,J00121:27:H3GGKBBXX:5:1115:25104:43691,J00121:27:H3GGKBBXX:5:1107:14631:1631,J00121:27:H3GGKBBXX:5:2110:23257:17210,J00121:27:H3GGKBBXX:5:1209:20080:47964,J00121:27:H3GGKBBXX:5:1102:14448:48614,J00121:27:H3GGKBBXX:5:1107:9333:39893,J00121:27:H3GGKBBXX:5:2227:7334:14977,J00121:27:H3GGKBBXX:5:2210:3518:12972,J00121:27:H3GGKBBXX:5:1216:12114:19214,J00121:27:H3GGKBBXX:5:2227:7740:14801,J00121:27:H3GGKBBXX:5:2219:30776:36464,J00121:27:H3GGKBBXX:5:1218:26433:12867,J00121:27:H3GGKBBXX:5:1209:20334:48087,J00121:27:H3GGKBBXX:5:2218:23419:47981,J00121:27:H3GGKBBXX:5:1128:19025:16594,J00121:27:H3GGKBBXX:5:1213:13656:30116,J00121:27:H3GGKBBXX:5:2227:10602:27215,J00121:27:H3GGKBBXX:5:1225:30239:33563,J00121:27:H3GGKBBXX:5:1225:22932:3213,J00121:27:H3GGKBBXX:5:2113:6096:18740,J00121:27:H3GGKBBXX:5:1215:18670:24103,J00121:27:H3GGKBBXX:5:2108:21268:42460,J00121:27:H3GGKBBXX:5:2207:8146:21518;sequence=TACACTTATAGTATGATAATTAATGTTTGCAAATAAGAAGATAAGTG;start=236631;subtype=IES;support_ref=198;support_variant=35;type=IES;
scaffold51_61_with_IES	MILORD	internal_eliminated_sequence	239045	239094	.	.	.	ID=MILORD.61.239045.239094;Name=MILORD.61.239045.239094;bounded_by_ta=TRUE;common_boundary=Both;end=239094;ies_id=IESPGM.PTET51.1.61.225281;ies_left_dist=0;ies_min_dist=0;ies_right_dist=0;junction_seq=taccttcatagggtaTAtatgattcataaaac;read_names=J00121:27:H3GGKBBXX:5:2107:13819:48649,J00121:27:H3GGKBBXX:5:1123:9607:36112,J00121:27:H3GGKBBXX:5:2126:24454:32015,J00121:27:H3GGKBBXX:5:2201:7324:32965,J00121:27:H3GGKBBXX:5:2110:17634:39436,J00121:27:H3GGKBBXX:5:1205:13626:18036,J00121:27:H3GGKBBXX:5:1121:7710:46997,J00121:27:H3GGKBBXX:5:2210:27062:24753,J00121:27:H3GGKBBXX:5:1223:5081:34108,J00121:27:H3GGKBBXX:5:2112:12276:42917,J00121:27:H3GGKBBXX:5:2226:20506:4215,J00121:27:H3GGKBBXX:5:1102:14326:47735,J00121:27:H3GGKBBXX:5:2216:8044:16911,J00121:27:H3GGKBBXX:5:1112:4117:21817,J00121:27:H3GGKBBXX:5:2207:5609:42020,J00121:27:H3GGKBBXX:5:2215:14296:38574,J00121:27:H3GGKBBXX:5:1118:16407:21131;sequence=TATAGTTGATCTCTTTAATTTAATTATCAAATCATATTGCCAATCTTCTA;start=239045;subtype=IES;support_ref=70;support_variant=17;type=IES;
scaffold51_61_with_IES	MILORD	internal_eliminated_sequence	239450	239557	.	.	.	ID=MILORD.61.239450.239557;Name=MILORD.61.239450.239557;bounded_by_ta=TRUE;common_boundary=Both;end=239557;ies_id=IESPGM.PTET51.1.61.225636;ies_left_dist=0;ies_min_dist=0;ies_right_dist=0;junction_seq=atctgtctcattagaTActtctattttgaaat;read_names=J00121:27:H3GGKBBXX:5:1224:10835:17350,J00121:27:H3GGKBBXX:5:1204:22688:5886,J00121:27:H3GGKBBXX:5:2118:27580:20129,J00121:27:H3GGKBBXX:5:1213:10896:5534,J00121:27:H3GGKBBXX:5:1216:26118:28393,J00121:27:H3GGKBBXX:5:1209:4056:45449,J00121:27:H3GGKBBXX:5:1126:15240:31699,J00121:27:H3GGKBBXX:5:2206:12256:4268,J00121:27:H3GGKBBXX:5:1225:17807:35936,J00121:27:H3GGKBBXX:5:1228:24880:25193,J00121:27:H3GGKBBXX:5:2206:17868:38785,J00121:27:H3GGKBBXX:5:1210:4097:4444,J00121:27:H3GGKBBXX:5:2223:13311:38873,J00121:27:H3GGKBBXX:5:1101:7699:26441,J00121:27:H3GGKBBXX:5:2121:25307:10458,J00121:27:H3GGKBBXX:5:2122:23896:42196,J00121:27:H3GGKBBXX:5:2224:9211:36024,J00121:27:H3GGKBBXX:5:1120:24931:28762,J00121:27:H3GGKBBXX:5:1117:11261:29905,J00121:27:H3GGKBBXX:5:1105:20060:13886,J00121:27:H3GGKBBXX:5:1202:16488:22924,J00121:27:H3GGKBBXX:5:1206:10713:8172,J00121:27:H3GGKBBXX:5:2224:3985:24507,J00121:27:H3GGKBBXX:5:2223:9749:40403,J00121:27:H3GGKBBXX:5:1218:12337:22520,J00121:27:H3GGKBBXX:5:2223:13169:38873,J00121:27:H3GGKBBXX:5:1225:28869:46170,J00121:27:H3GGKBBXX:5:2206:19350:30978,J00121:27:H3GGKBBXX:5:1102:12073:28112,J00121:27:H3GGKBBXX:5:1213:20547:28059,J00121:27:H3GGKBBXX:5:2104:23165:24331,J00121:27:H3GGKBBXX:5:1121:16934:26793,J00121:27:H3GGKBBXX:5:1205:22475:43990,J00121:27:H3GGKBBXX:5:1104:30320:29026,J00121:27:H3GGKBBXX:5:2128:13139:27145,J00121:27:H3GGKBBXX:5:2206:19157:47841,J00121:27:H3GGKBBXX:5:1115:17614:45731,J00121:27:H3GGKBBXX:5:2128:17127:20797,J00121:27:H3GGKBBXX:5:1224:11992:36165,J00121:27:H3GGKBBXX:5:2111:8014:4690,J00121:27:H3GGKBBXX:5:2209:2077:43849,J00121:27:H3GGKBBXX:5:1225:9151:44042,J00121:27:H3GGKBBXX:5:2205:27823:36763,J00121:27:H3GGKBBXX:5:2104:17706:15469,J00121:27:H3GGKBBXX:5:2213:11880:39277,J00121:27:H3GGKBBXX:5:1124:16508:19513,J00121:27:H3GGKBBXX:5:1117:19593:28868,J00121:27:H3GGKBBXX:5:2108:27549:35901,J00121:27:H3GGKBBXX:5:2102:9800:9051,J00121:27:H3GGKBBXX:5:1107:26118:44394,J00121:27:H3GGKBBXX:5:1218:6664:2035,J00121:27:H3GGKBBXX:5:1119:29000:42249;sequence=TATTGATAGTTTAAGCATATTTTTATTATTTTGTTAGAATACTAAAATTATAATATGAATTTAAATTAAAATATAATACTTTTCAAAATAATATATATATCCCTGCAA;start=239450;subtype=IES;support_ref=44;support_variant=52;type=IES;
scaffold51_61_with_IES	MILORD	internal_eliminated_sequence	240399	240443	.	.	.	ID=MILORD.61.240399.240443;Name=MILORD.61.240399.240443;bounded_by_ta=TRUE;common_boundary=Both;end=240443;ies_id=IESPGM.PTET51.1.61.226477;ies_left_dist=0;ies_min_dist=0;ies_right_dist=0;junction_seq=ttgatgaatttaaagTAtaaatcatcattgtg;read_names=J00121:27:H3GGKBBXX:5:2103:14600:38679,J00121:27:H3GGKBBXX:5:2223:4381:5429,J00121:27:H3GGKBBXX:5:2217:14022:46926,J00121:27:H3GGKBBXX:5:1113:14174:16172,J00121:27:H3GGKBBXX:5:1122:3894:42741,J00121:27:H3GGKBBXX:5:1117:1945:32156,J00121:27:H3GGKBBXX:5:2105:31345:8611,J00121:27:H3GGKBBXX:5:1219:17665:6114,J00121:27:H3GGKBBXX:5:1118:6928:12023,J00121:27:H3GGKBBXX:5:1116:9557:41792,J00121:27:H3GGKBBXX:5:2202:26565:26916,J00121:27:H3GGKBBXX:5:2119:2392:24911,J00121:27:H3GGKBBXX:5:2120:20324:23135,J00121:27:H3GGKBBXX:5:1116:7080:28991,J00121:27:H3GGKBBXX:5:1103:27915:45748,J00121:27:H3GGKBBXX:5:2202:7760:10616,J00121:27:H3GGKBBXX:5:1122:14448:6027,J00121:27:H3GGKBBXX:5:1127:15158:2791,J00121:27:H3GGKBBXX:5:1124:21562:28622,J00121:27:H3GGKBBXX:5:1118:6380:15399,J00121:27:H3GGKBBXX:5:1216:19948:33070,J00121:27:H3GGKBBXX:5:1218:17878:33281,J00121:27:H3GGKBBXX:5:2201:22587:2228,J00121:27:H3GGKBBXX:5:2213:31172:15487,J00121:27:H3GGKBBXX:5:2117:26666:7890,J00121:27:H3GGKBBXX:5:2202:21399:19162,J00121:27:H3GGKBBXX:5:1215:13210:23048,J00121:27:H3GGKBBXX:5:2120:13230:40631,J00121:27:H3GGKBBXX:5:2219:7466:41159,J00121:27:H3GGKBBXX:5:1115:25986:12445;sequence=TATAGTAATTGAATAAATTATTATACTGTTTTTGAATGTTATGTA;start=240399;subtype=IES;support_ref=81;support_variant=30;type=IES;
scaffold51_61_with_IES	MILORD	internal_eliminated_sequence	240399	240445	.	.	.	ID=MILORD.61.240399.240445;Name=MILORD.61.240399.240445;bounded_by_ta=TRUE;common_boundary=LEFT;end=240445;ies_id=IESPGM.PTET51.1.61.226477;ies_left_dist=0;ies_min_dist=0;ies_right_dist=-2;junction_seq=ttgatgaatttaaagTAaatcatcattgtgtt;read_names=J00121:27:H3GGKBBXX:5:2205:29335:32877;sequence=TATAGTAATTGAATAAATTATTATACTGTTTTTGAATGTTATGTATA;start=240399;subtype=PARTIAL_EXTERNAL;support_ref=27;support_variant=1;type=ALTERNATIVE;
scaffold51_61_with_IES	MILORD	internal_eliminated_sequence	240980	241057	.	.	.	ID=MILORD.61.240980.241057;Name=MILORD.61.240980.241057;bounded_by_ta=TRUE;common_boundary=Both;end=241057;ies_id=IESPGM.PTET51.1.61.227013;ies_left_dist=0;ies_min_dist=0;ies_right_dist=0;junction_seq=tacatcttgaccttcTAataatattttcaaca;read_names=J00121:27:H3GGKBBXX:5:2103:9120:13394,J00121:27:H3GGKBBXX:5:1207:19147:18458,J00121:27:H3GGKBBXX:5:2121:23287:19548,J00121:27:H3GGKBBXX:5:1110:6735:27725,J00121:27:H3GGKBBXX:5:1205:7902:11354,J00121:27:H3GGKBBXX:5:1124:15240:36411,J00121:27:H3GGKBBXX:5:2102:31741:13271,J00121:27:H3GGKBBXX:5:1118:14316:12902,J00121:27:H3GGKBBXX:5:1219:1844:9121,J00121:27:H3GGKBBXX:5:1203:26910:25615,J00121:27:H3GGKBBXX:5:1208:7649:30538,J00121:27:H3GGKBBXX:5:2228:29335:40403,J00121:27:H3GGKBBXX:5:2228:30645:35954,J00121:27:H3GGKBBXX:5:2114:31842:36481,J00121:27:H3GGKBBXX:5:1217:11261:3846,J00121:27:H3GGKBBXX:5:1217:6329:2193,J00121:27:H3GGKBBXX:5:2113:18578:25175,J00121:27:H3GGKBBXX:5:1125:20963:36517,J00121:27:H3GGKBBXX:5:1108:7760:45572,J00121:27:H3GGKBBXX:5:2222:26819:32173,J00121:27:H3GGKBBXX:5:1106:24708:39348,J00121:27:H3GGKBBXX:5:2116:24850:14977,J00121:27:H3GGKBBXX:5:2228:29305:40420,J00121:27:H3GGKBBXX:5:1225:3366:46293,J00121:27:H3GGKBBXX:5:1116:29295:13183,J00121:27:H3GGKBBXX:5:1228:7019:47911,J00121:27:H3GGKBBXX:5:1210:25073:45080,J00121:27:H3GGKBBXX:5:1227:14225:9227;sequence=TAGGGTTACCTTTTATAAATTTATAAAATAATATTTATTTTAAAATTGATAATTAATATTACTTAATTGAATTGATTG;start=240980;subtype=IES;support_ref=52;support_variant=28;type=IES;
scaffold51_61_with_IES	MILORD	internal_eliminated_sequence	241137	241162	.	.	.	ID=MILORD.61.241137.241162;Name=MILORD.61.241137.241162;bounded_by_ta=TRUE;common_boundary=Both;end=241162;ies_id=IESPGM.PTET51.1.61.227092;ies_left_dist=0;ies_min_dist=0;ies_right_dist=0;junction_seq=gaatgctaggttttgTAttcttcttttgcata;read_names=J00121:27:H3GGKBBXX:5:1128:21714:9297,J00121:27:H3GGKBBXX:5:1128:22252:10159,J00121:27:H3GGKBBXX:5:2223:8643:28287;sequence=TATAATTAAATCTATTGTAATGATTA;start=241137;subtype=IES;support_ref=48;support_variant=3;type=IES;
scaffold51_61_with_IES	MILORD	internal_eliminated_sequence	241235	241292	.	.	.	ID=MILORD.61.241235.241292;Name=MILORD.61.241235.241292;bounded_by_ta=TRUE;common_boundary=Both;end=241292;ies_id=IESPGM.PTET51.1.61.227164;ies_left_dist=0;ies_min_dist=0;ies_right_dist=0;junction_seq=atttaatatcttgtgTAcccataatgtgaatt;read_names=J00121:27:H3GGKBBXX:5:1206:10896:41546,J00121:27:H3GGKBBXX:5:2207:17817:22168,J00121:27:H3GGKBBXX:5:2209:21217:29923,J00121:27:H3GGKBBXX:5:2123:6421:48139,J00121:27:H3GGKBBXX:5:1217:3630:39189,J00121:27:H3GGKBBXX:5:1111:27164:13570,J00121:27:H3GGKBBXX:5:1224:25246:30468,J00121:27:H3GGKBBXX:5:1125:31639:21993,J00121:27:H3GGKBBXX:5:1127:26910:32086,J00121:27:H3GGKBBXX:5:2227:15118:38275,J00121:27:H3GGKBBXX:5:1102:25520:34565,J00121:27:H3GGKBBXX:5:1205:4868:41475,J00121:27:H3GGKBBXX:5:1214:9749:13675,J00121:27:H3GGKBBXX:5:2124:9739:19425,J00121:27:H3GGKBBXX:5:2124:25875:26142,J00121:27:H3GGKBBXX:5:2222:12540:8664,J00121:27:H3GGKBBXX:5:2112:8572:29782,J00121:27:H3GGKBBXX:5:2207:17411:22274,J00121:27:H3GGKBBXX:5:1210:25317:19126,J00121:27:H3GGKBBXX:5:1215:18132:35163,J00121:27:H3GGKBBXX:5:2110:8044:7732,J00121:27:H3GGKBBXX:5:1208:7902:11249,J00121:27:H3GGKBBXX:5:2228:9161:33017,J00121:27:H3GGKBBXX:5:1224:25296:30415,J00121:27:H3GGKBBXX:5:2124:10795:10493,J00121:27:H3GGKBBXX:5:1215:5700:12075,J00121:27:H3GGKBBXX:5:1118:14692:8383,J00121:27:H3GGKBBXX:5:1210:19806:10000,J00121:27:H3GGKBBXX:5:1106:9952:2879,J00121:27:H3GGKBBXX:5:1210:24667:18951,J00121:27:H3GGKBBXX:5:2102:18984:47999,J00121:27:H3GGKBBXX:5:1210:24302:19478,J00121:27:H3GGKBBXX:5:2212:20588:46346,J00121:27:H3GGKBBXX:5:2119:14387:7293,J00121:27:H3GGKBBXX:5:2217:22445:38416,J00121:27:H3GGKBBXX:5:2226:29904:31470,J00121:27:H3GGKBBXX:5:2202:12946:32086,J00121:27:H3GGKBBXX:5:1103:10906:17192,J00121:27:H3GGKBBXX:5:1114:20801:42812,J00121:27:H3GGKBBXX:5:2222:9140:11038;sequence=TACACTGAAATATTAGAAATTAAATCTAATCAATCATTTAATATTCCAAAATGAAGTG;start=241235;subtype=IES;support_ref=4;support_variant=40;type=IES;
scaffold51_61_with_IES	MILORD	internal_eliminated_sequence	242248	242308	.	.	.	ID=MILORD.61.242248.242308;Name=MILORD.61.242248.242308;bounded_by_ta=TRUE;common_boundary=Both;end=242308;ies_id=IESPGM.PTET51.1.61.228119;ies_left_dist=0;ies_min_dist=0;ies_right_dist=0;junction_seq=ctctagctgttagagTAatataatattgagta;read_names=J00121:27:H3GGKBBXX:5:2205:8937:1367,J00121:27:H3GGKBBXX:5:2222:23389:24823,J00121:27:H3GGKBBXX:5:1107:13910:30626,J00121:27:H3GGKBBXX:5:2210:22252:15152,J00121:27:H3GGKBBXX:5:2108:17432:19249,J00121:27:H3GGKBBXX:5:2207:12936:3301,J00121:27:H3GGKBBXX:5:2204:9496:14115,J00121:27:H3GGKBBXX:5:1209:14377:5095,J00121:27:H3GGKBBXX:5:1214:9790:18634,J00121:27:H3GGKBBXX:5:1108:14651:15698,J00121:27:H3GGKBBXX:5:1222:17939:42249,J00121:27:H3GGKBBXX:5:2205:14600:14414,J00121:27:H3GGKBBXX:5:1104:5020:20814,J00121:27:H3GGKBBXX:5:1220:17797:47805,J00121:27:H3GGKBBXX:5:1215:5416:42847,J00121:27:H3GGKBBXX:5:2104:18791:6660,J00121:27:H3GGKBBXX:5:2113:7385:48931,J00121:27:H3GGKBBXX:5:2106:17817:6238,J00121:27:H3GGKBBXX:5:2111:20385:12480,J00121:27:H3GGKBBXX:5:1103:4949:14818,J00121:27:H3GGKBBXX:5:2221:28767:12550,J00121:27:H3GGKBBXX:5:2112:22688:40350,J00121:27:H3GGKBBXX:5:2121:6218:5974,J00121:27:H3GGKBBXX:5:2205:15422:30362,J00121:27:H3GGKBBXX:5:1106:7395:17931,J00121:27:H3GGKBBXX:5:2119:18274:10124,J00121:27:H3GGKBBXX:5:1221:24982:2193,J00121:27:H3GGKBBXX:5:2115:15229:12058,J00121:27:H3GGKBBXX:5:1211:6816:33105,J00121:27:H3GGKBBXX:5:2111:13108:36270,J00121:27:H3GGKBBXX:5:2205:16711:4145,J00121:27:H3GGKBBXX:5:2116:19218:7820,J00121:27:H3GGKBBXX:5:2214:22972:32156,J00121:27:H3GGKBBXX:5:2210:27864:36235;sequence=TACAGTAAAATATGATAGTGATATAGATTTAATTTATGTATATTATTAATATAATCTACTG;start=242248;subtype=IES;support_ref=0;support_variant=34;type=IES;
scaffold51_61_with_IES	MILORD	internal_eliminated_sequence	251139	251185	.	.	.	ID=MILORD.61.251139.251185;Name=MILORD.61.251139.251185;bounded_by_ta=TRUE;common_boundary=Both;end=251185;ies_id=IESPGM.PTET51.1.61.236949;ies_left_dist=0;ies_min_dist=0;ies_right_dist=0;junction_seq=attagagaaacgttcTAataatggtaacaatg;read_names=J00121:27:H3GGKBBXX:5:1210:27803:31734,J00121:27:H3GGKBBXX:5:1210:19502:25861,J00121:27:H3GGKBBXX:5:1118:26210:1543,J00121:27:H3GGKBBXX:5:1212:14823:25281,J00121:27:H3GGKBBXX:5:1213:10642:41000,J00121:27:H3GGKBBXX:5:2107:17005:12286,J00121:27:H3GGKBBXX:5:2226:3447:38275,J00121:27:H3GGKBBXX:5:2203:24616:25755,J00121:27:H3GGKBBXX:5:2223:18091:34565,J00121:27:H3GGKBBXX:5:2113:26139:8664,J00121:27:H3GGKBBXX:5:1127:4168:4708,J00121:27:H3GGKBBXX:5:1124:26169:10264;sequence=TATAGTCTAAATTGATTCTATATGTGAATTCAAAATCTTATGAACTA;start=251139;subtype=IES;support_ref=94;support_variant=12;type=IES;
scaffold51_61_with_IES	MILORD	internal_eliminated_sequence	251569	251595	.	.	.	ID=MILORD.61.251569.251595;Name=MILORD.61.251569.251595;bounded_by_ta=TRUE;common_boundary=None;end=251595;ies_id=IESPGM.PTET51.1.61.236949;ies_left_dist=-430;ies_min_dist=410;ies_right_dist=-410;junction_seq=gtgtaggaattactcTAgagtaataaaaatat;read_names=J00121:27:H3GGKBBXX:5:2105:29630:26037;sequence=TATAAAAAATGATTTTGATTGTTGATT;start=251569;subtype=MAC;support_ref=110;support_variant=1;type=CRYPTIC;
scaffold51_61_with_IES	MILORD	internal_eliminated_sequence	253776	253979	.	.	.	ID=MILORD.61.253776.253979;Name=MILORD.61.253776.253979;bounded_by_ta=TRUE;common_boundary=RIGHT;end=253979;ies_id=IESPGM.PTET51.1.61.239577;ies_left_dist=38;ies_min_dist=0;ies_right_dist=0;junction_seq=tgattatttattttcTAtatcttcatttatag;read_names=J00121:27:H3GGKBBXX:5:1105:3721:24718;sequence=TATATTATTAATTTACAGAAATAACTTTATTATTGAAGTATTATGAATCTAAATTATTATTATTTAAAAAAAATACTTTTTAAATATATAATAAAATTTTAATTTTAATTAACAGGGAAATTATACTTAAGTTATCATTATCATTGTTTATGTCTAATATAAATTGATAATTATACAAAAATTGGATTTTCATTTCATTTACAA;start=253776;subtype=PARTIAL_EXTERNAL;support_ref=20;support_variant=1;type=ALTERNATIVE;
scaffold51_61_with_IES	MILORD	internal_eliminated_sequence	253814	253981	.	.	.	ID=MILORD.61.253814.253981;Name=MILORD.61.253814.253981;bounded_by_ta=TRUE;common_boundary=LEFT;end=253981;ies_id=IESPGM.PTET51.1.61.239577;ies_left_dist=0;ies_min_dist=0;ies_right_dist=-2;junction_seq=actttattattgaagTAtcttcatttataggg;read_names=J00121:27:H3GGKBBXX:5:1204:25530:13025;sequence=TATTATGAATCTAAATTATTATTATTTAAAAAAAATACTTTTTAAATATATAATAAAATTTTAATTTTAATTAACAGGGAAATTATACTTAAGTTATCATTATCATTGTTTATGTCTAATATAAATTGATAATTATACAAAAATTGGATTTTCATTTCATTTACAATA;start=253814;subtype=PARTIAL_EXTERNAL;support_ref=0;support_variant=1;type=ALTERNATIVE;
scaffold51_61_with_IES	MILORD	internal_eliminated_sequence	253814	254090	.	.	.	ID=MILORD.61.253814.254090;Name=MILORD.61.253814.254090;bounded_by_ta=TRUE;common_boundary=LEFT;end=254090;ies_id=IESPGM.PTET51.1.61.239577;ies_left_dist=0;ies_min_dist=0;ies_right_dist=-111;junction_seq=actttattattgaagTAatactattagacatt;read_names=J00121:27:H3GGKBBXX:5:1219:24860:31664,J00121:27:H3GGKBBXX:5:1219:24748:31681;sequence=TATTATGAATCTAAATTATTATTATTTAAAAAAAATACTTTTTAAATATATAATAAAATTTTAATTTTAATTAACAGGGAAATTATACTTAAGTTATCATTATCATTGTTTATGTCTAATATAAATTGATAATTATACAAAAATTGGATTTTCATTTCATTTACAATATATCTTCATTTATAGGGAATTTATAGGTATTACAACTATTCATAAATCATTAAAAAAATAATTTATTATTATGAATCCAGCCTAAAATATCGCCTAACAATTTCTACAA;start=253814;subtype=PARTIAL_EXTERNAL;support_ref=0;support_variant=2;type=ALTERNATIVE;
scaffold51_61_with_IES	MILORD	internal_eliminated_sequence	253814	253979	.	.	.	ID=MILORD.61.253814.253979;Name=MILORD.61.253814.253979;bounded_by_ta=TRUE;common_boundary=Both;end=253979;ies_id=IESPGM.PTET51.1.61.239577;ies_left_dist=0;ies_min_dist=0;ies_right_dist=0;junction_seq=actttattattgaagTAtatcttcatttatag;read_names=J00121:27:H3GGKBBXX:5:1120:27042:31505,J00121:27:H3GGKBBXX:5:1106:21734:3916,J00121:27:H3GGKBBXX:5:2214:3599:26090,J00121:27:H3GGKBBXX:5:1228:10115:7873,J00121:27:H3GGKBBXX:5:2215:25043:44429,J00121:27:H3GGKBBXX:5:1103:14306:14572,J00121:27:H3GGKBBXX:5:2105:28818:13166,J00121:27:H3GGKBBXX:5:2110:7710:27092,J00121:27:H3GGKBBXX:5:1115:8014:9754,J00121:27:H3GGKBBXX:5:1211:12388:42548,J00121:27:H3GGKBBXX:5:2223:24819:43445,J00121:27:H3GGKBBXX:5:1208:22820:35620,J00121:27:H3GGKBBXX:5:1101:3366:30503,J00121:27:H3GGKBBXX:5:2104:5294:22133,J00121:27:H3GGKBBXX:5:1201:7638:9244,J00121:27:H3GGKBBXX:5:1208:22851:48790,J00121:27:H3GGKBBXX:5:2221:14600:12972,J00121:27:H3GGKBBXX:5:1210:16325:8506,J00121:27:H3GGKBBXX:5:2125:18142:27197,J00121:27:H3GGKBBXX:5:1203:24556:19707,J00121:27:H3GGKBBXX:5:2124:10653:41088,J00121:27:H3GGKBBXX:5:2225:9272:20691;sequence=TATTATGAATCTAAATTATTATTATTTAAAAAAAATACTTTTTAAATATATAATAAAATTTTAATTTTAATTAACAGGGAAATTATACTTAAGTTATCATTATCATTGTTTATGTCTAATATAAATTGATAATTATACAAAAATTGGATTTTCATTTCATTTACAA;start=253814;subtype=IES;support_ref=0;support_variant=22;type=IES;
scaffold51_61_with_IES	MILORD	internal_eliminated_sequence	254163	254207	.	.	.	ID=MILORD.61.254163.254207;Name=MILORD.61.254163.254207;bounded_by_ta=TRUE;common_boundary=None;end=254207;ies_id=IESPGM.PTET51.1.61.239577;ies_left_dist=-349;ies_min_dist=228;ies_right_dist=-228;junction_seq=gcatcaattatgacaTAcaatggattaaaagc;read_names=J00121:27:H3GGKBBXX:5:2211:26971:29272;sequence=TATGGTAATTATATATTTAATTTACAATCTTTAGGCGGAGAACAA;start=254163;subtype=MAC;support_ref=120;support_variant=1;type=CRYPTIC;
scaffold51_61_with_IES	MILORD	internal_eliminated_sequence	257030	257178	.	.	.	ID=MILORD.61.257030.257178;Name=MILORD.61.257030.257178;bounded_by_ta=TRUE;common_boundary=Both;end=257178;ies_id=IESPGM.PTET51.1.61.242627;ies_left_dist=0;ies_min_dist=0;ies_right_dist=0;junction_seq=taccacattaactggTAcaacagttaatccag;read_names=J00121:27:H3GGKBBXX:5:1222:23297:28463,J00121:27:H3GGKBBXX:5:1207:11556:7380,J00121:27:H3GGKBBXX:5:1222:23358:28534,J00121:27:H3GGKBBXX:5:1119:20232:39084,J00121:27:H3GGKBBXX:5:1227:21643:32631,J00121:27:H3GGKBBXX:5:1124:24200:20744,J00121:27:H3GGKBBXX:5:1209:16782:2123,J00121:27:H3GGKBBXX:5:1128:14996:12497,J00121:27:H3GGKBBXX:5:1105:24028:5429,J00121:27:H3GGKBBXX:5:2212:15463:5816,J00121:27:H3GGKBBXX:5:1116:16620:46293,J00121:27:H3GGKBBXX:5:1219:25256:15152,J00121:27:H3GGKBBXX:5:1111:21501:28164,J00121:27:H3GGKBBXX:5:1214:25185:36306,J00121:27:H3GGKBBXX:5:1115:23439:5886;sequence=TATTATCTGTTTAAAATAATTATAGAAAATTTATGTACTGAATGATCTTTAAAACCATGATGGTATATATAAAAATATATTATATTGCATCATCTTTCATTTGATCTAAAATCTAGTTTATTAAGTAGGAGTTATAATTTATTTAACAA;start=257030;subtype=IES;support_ref=132;support_variant=15;type=IES;
scaffold51_61_with_IES	MILORD	internal_eliminated_sequence	257502	257555	.	.	.	ID=MILORD.61.257502.257555;Name=MILORD.61.257502.257555;bounded_by_ta=TRUE;common_boundary=Both;end=257555;ies_id=IESPGM.PTET51.1.61.242950;ies_left_dist=0;ies_min_dist=0;ies_right_dist=0;junction_seq=gattcaatttcattgTAcaactacctaatgaa;read_names=J00121:27:H3GGKBBXX:5:1225:11749:38205,J00121:27:H3GGKBBXX:5:2224:13707:29501,J00121:27:H3GGKBBXX:5:2104:23815:24120,J00121:27:H3GGKBBXX:5:1208:14925:30767,J00121:27:H3GGKBBXX:5:2212:17888:8224,J00121:27:H3GGKBBXX:5:2121:18812:16788,J00121:27:H3GGKBBXX:5:1220:22749:16506,J00121:27:H3GGKBBXX:5:2209:21379:48034,J00121:27:H3GGKBBXX:5:2102:10257:20006,J00121:27:H3GGKBBXX:5:1116:14732:41194,J00121:27:H3GGKBBXX:5:1202:15321:46821,J00121:27:H3GGKBBXX:5:2225:21156:12093,J00121:27:H3GGKBBXX:5:1123:20121:4813,J00121:27:H3GGKBBXX:5:1222:15747:36341,J00121:27:H3GGKBBXX:5:2203:17371:21711,J00121:27:H3GGKBBXX:5:2118:24941:21852,J00121:27:H3GGKBBXX:5:1228:18507:47700,J00121:27:H3GGKBBXX:5:2120:27011:42108,J00121:27:H3GGKBBXX:5:2223:23084:12409,J00121:27:H3GGKBBXX:5:1122:12469:42548,J00121:27:H3GGKBBXX:5:1105:7872:14889,J00121:27:H3GGKBBXX:5:1205:6025:17421,J00121:27:H3GGKBBXX:5:2103:20232:38732,J00121:27:H3GGKBBXX:5:1120:24616:38064,J00121:27:H3GGKBBXX:5:1122:24576:40948,J00121:27:H3GGKBBXX:5:2208:12053:48755,J00121:27:H3GGKBBXX:5:2102:12672:20885,J00121:27:H3GGKBBXX:5:1109:12073:47102,J00121:27:H3GGKBBXX:5:1113:7243:41686,J00121:27:H3GGKBBXX:5:1221:19583:4444,J00121:27:H3GGKBBXX:5:1113:14570:6730,J00121:27:H3GGKBBXX:5:1216:21531:24243,J00121:27:H3GGKBBXX:5:2124:15828:16014,J00121:27:H3GGKBBXX:5:2215:13555:49036,J00121:27:H3GGKBBXX:5:2126:17320:22960,J00121:27:H3GGKBBXX:5:1213:26027:41845,J00121:27:H3GGKBBXX:5:1208:18984:30204,J00121:27:H3GGKBBXX:5:1215:7770:35602,J00121:27:H3GGKBBXX:5:1117:27367:15961,J00121:27:H3GGKBBXX:5:1218:11718:7943,J00121:27:H3GGKBBXX:5:2124:15727:16120,J00121:27:H3GGKBBXX:5:2110:14306:45309,J00121:27:H3GGKBBXX:5:1103:23287:10616,J00121:27:H3GGKBBXX:5:2223:16528:32209,J00121:27:H3GGKBBXX:5:2201:4584:22309,J00121:27:H3GGKBBXX:5:2115:30695:44693,J00121:27:H3GGKBBXX:5:2102:8105:17298,J00121:27:H3GGKBBXX:5:1216:6603:2844,J00121:27:H3GGKBBXX:5:1224:3305:34301,J00121:27:H3GGKBBXX:5:1126:21136:4567,J00121:27:H3GGKBBXX:5:1210:28879:33457,J00121:27:H3GGKBBXX:5:1101:26961:29501,J00121:27:H3GGKBBXX:5:2220:23328:35514,J00121:27:H3GGKBBXX:5:1204:14752:8840;sequence=TATAATAAGAGTAACTAAATTGATAGTATGATAGAATTCAATACTATTTAGCTA;start=257502;subtype=IES;support_ref=8;support_variant=54;type=IES;
scaffold51_61_with_IES	MILORD	internal_eliminated_sequence	257528	257555	.	.	.	ID=MILORD.61.257528.257555;Name=MILORD.61.257528.257555;bounded_by_ta=TRUE;common_boundary=RIGHT;end=257555;ies_id=IESPGM.PTET51.1.61.242950;ies_left_dist=-26;ies_min_dist=0;ies_right_dist=0;junction_seq=taactaaattgatagTAcaactacctaatgaa;read_names=J00121:27:H3GGKBBXX:5:1106:4482:43128,J00121:27:H3GGKBBXX:5:2201:13677:19179,J00121:27:H3GGKBBXX:5:2209:10125:24595,J00121:27:H3GGKBBXX:5:1127:29406:27057,J00121:27:H3GGKBBXX:5:2118:18375:16559,J00121:27:H3GGKBBXX:5:2112:5852:28938,J00121:27:H3GGKBBXX:5:2223:16224:16840,J00121:27:H3GGKBBXX:5:2227:7567:46047,J00121:27:H3GGKBBXX:5:1127:28666:27848,J00121:27:H3GGKBBXX:5:1106:24058:48878,J00121:27:H3GGKBBXX:5:1106:26930:6730,J00121:27:H3GGKBBXX:5:1126:22769:42565;sequence=TATGATAGAATTCAATACTATTTAGCTA;start=257528;subtype=PARTIAL_INTERNAL;support_ref=0;support_variant=12;type=ALTERNATIVE;
scaffold51_61_with_IES	MILORD	internal_eliminated_sequence	258643	258685	.	.	.	ID=MILORD.61.258643.258685;Name=MILORD.61.258643.258685;bounded_by_ta=TRUE;common_boundary=Both;end=258685;ies_id=IESPGM.PTET51.1.61.244037;ies_left_dist=0;ies_min_dist=0;ies_right_dist=0;junction_seq=taatgaggcattagaTAcatccatacctgtta;read_names=J00121:27:H3GGKBBXX:5:1207:24139:44904,J00121:27:H3GGKBBXX:5:2221:11789:17210,J00121:27:H3GGKBBXX:5:1102:21988:32947,J00121:27:H3GGKBBXX:5:1206:11972:42354,J00121:27:H3GGKBBXX:5:2221:10653:9367,J00121:27:H3GGKBBXX:5:2224:19664:13799,J00121:27:H3GGKBBXX:5:1117:25175:1402,J00121:27:H3GGKBBXX:5:1221:14265:45731,J00121:27:H3GGKBBXX:5:1115:16325:2000,J00121:27:H3GGKBBXX:5:1225:6066:10176,J00121:27:H3GGKBBXX:5:1215:5152:12146,J00121:27:H3GGKBBXX:5:2222:24474:10915,J00121:27:H3GGKBBXX:5:1204:27438:42073,J00121:27:H3GGKBBXX:5:1102:7638:14766,J00121:27:H3GGKBBXX:5:2209:15574:22151;sequence=TACAGTAAATATTTAGAATGGATTATGAATGTTAACTTCACTA;start=258643;subtype=IES;support_ref=33;support_variant=15;type=IES;
scaffold51_61_with_IES	MILORD	internal_eliminated_sequence	259302	259330	.	.	.	ID=MILORD.61.259302.259330;Name=MILORD.61.259302.259330;bounded_by_ta=TRUE;common_boundary=Both;end=259330;ies_id=IESPGM.PTET51.1.61.244653;ies_left_dist=0;ies_min_dist=0;ies_right_dist=0;junction_seq=taatgcattaaagagTActaactaatgaaagc;read_names=J00121:27:H3GGKBBXX:5:2124:17746:6501,J00121:27:H3GGKBBXX:5:2203:7030:35128,J00121:27:H3GGKBBXX:5:1205:9973:24542,J00121:27:H3GGKBBXX:5:1118:6654:43163,J00121:27:H3GGKBBXX:5:2222:7821:38539,J00121:27:H3GGKBBXX:5:1214:22455:28868,J00121:27:H3GGKBBXX:5:1210:21582:25492,J00121:27:H3GGKBBXX:5:1101:16518:30995,J00121:27:H3GGKBBXX:5:1216:13758:21254,J00121:27:H3GGKBBXX:5:2212:3579:43814,J00121:27:H3GGKBBXX:5:1206:18984:1578,J00121:27:H3GGKBBXX:5:2212:18802:8189,J00121:27:H3GGKBBXX:5:2202:13849:43111,J00121:27:H3GGKBBXX:5:2222:19715:12058,J00121:27:H3GGKBBXX:5:2120:27438:28815,J00121:27:H3GGKBBXX:5:1122:7476:18845,J00121:27:H3GGKBBXX:5:2116:28341:14203,J00121:27:H3GGKBBXX:5:2103:27712:13113,J00121:27:H3GGKBBXX:5:1113:24698:24560,J00121:27:H3GGKBBXX:5:2124:18751:8523,J00121:27:H3GGKBBXX:5:1222:13869:44095,J00121:27:H3GGKBBXX:5:1108:18122:12216,J00121:27:H3GGKBBXX:5:2228:19360:37326,J00121:27:H3GGKBBXX:5:2217:11596:16137,J00121:27:H3GGKBBXX:5:2223:27367:39242,J00121:27:H3GGKBBXX:5:2107:19207:6853,J00121:27:H3GGKBBXX:5:2110:19004:37589,J00121:27:H3GGKBBXX:5:1118:14560:23417;sequence=TATGGCTAATACTGGTTTCTACTGCATCA;start=259302;subtype=IES;support_ref=0;support_variant=28;type=IES;
scaffold51_61_with_IES	MILORD	internal_eliminated_sequence	260754	260833	.	.	.	ID=MILORD.61.260754.260833;Name=MILORD.61.260754.260833;bounded_by_ta=TRUE;common_boundary=Both;end=260833;ies_id=IESPGM.PTET51.1.61.246076;ies_left_dist=0;ies_min_dist=0;ies_right_dist=0;junction_seq=taaaatttagatagtTAtattgataaaaatta;read_names=J00121:27:H3GGKBBXX:5:2225:6603:38046,J00121:27:H3GGKBBXX:5:1225:14275:23417,J00121:27:H3GGKBBXX:5:2102:5203:5798,J00121:27:H3GGKBBXX:5:2119:26352:17051,J00121:27:H3GGKBBXX:5:2103:12895:42864,J00121:27:H3GGKBBXX:5:1214:16873:15504,J00121:27:H3GGKBBXX:5:1121:28726:14871,J00121:27:H3GGKBBXX:5:1217:17056:41493,J00121:27:H3GGKBBXX:5:1225:23723:37114,J00121:27:H3GGKBBXX:5:1110:5538:41968,J00121:27:H3GGKBBXX:5:2121:29630:34547,J00121:27:H3GGKBBXX:5:1208:27245:25527,J00121:27:H3GGKBBXX:5:1211:5020:3020,J00121:27:H3GGKBBXX:5:2225:6614:38029,J00121:27:H3GGKBBXX:5:1119:24992:18036,J00121:27:H3GGKBBXX:5:1109:11708:6976,J00121:27:H3GGKBBXX:5:2205:8471:24472,J00121:27:H3GGKBBXX:5:1228:6867:20287,J00121:27:H3GGKBBXX:5:2219:8917:39875,J00121:27:H3GGKBBXX:5:1215:5873:43990,J00121:27:H3GGKBBXX:5:2201:11089:27285,J00121:27:H3GGKBBXX:5:1106:21552:27338,J00121:27:H3GGKBBXX:5:1127:22516:24929,J00121:27:H3GGKBBXX:5:1103:23713:25562,J00121:27:H3GGKBBXX:5:1112:23368:39664,J00121:27:H3GGKBBXX:5:1219:3934:40350,J00121:27:H3GGKBBXX:5:1217:21328:41792,J00121:27:H3GGKBBXX:5:2211:4239:3530,J00121:27:H3GGKBBXX:5:2108:27255:11231,J00121:27:H3GGKBBXX:5:1220:11860:47928,J00121:27:H3GGKBBXX:5:1215:27103:18669,J00121:27:H3GGKBBXX:5:2123:29609:35637;sequence=TACACTTTCACTCATCTTATATAAATAATTTATATTTTTGTAGAATTATTAAGCCACTAAAATTTCATATTTTCTAACTG;start=260754;subtype=IES;support_ref=0;support_variant=32;type=IES;
scaffold51_61_with_IES	MILORD	internal_eliminated_sequence	261024	261088	.	.	.	ID=MILORD.61.261024.261088;Name=MILORD.61.261024.261088;bounded_by_ta=TRUE;common_boundary=Both;end=261088;ies_id=IESPGM.PTET51.1.61.246266;ies_left_dist=0;ies_min_dist=0;ies_right_dist=0;junction_seq=aatgatttatactatTAataattgaaaaatcc;read_names=J00121:27:H3GGKBBXX:5:1201:9445:28903,J00121:27:H3GGKBBXX:5:1202:7172:48245,J00121:27:H3GGKBBXX:5:2120:1834:27989,J00121:27:H3GGKBBXX:5:1105:11921:6572,J00121:27:H3GGKBBXX:5:1222:17046:4655,J00121:27:H3GGKBBXX:5:2209:12885:43691,J00121:27:H3GGKBBXX:5:2211:27306:34670,J00121:27:H3GGKBBXX:5:1109:3153:38504,J00121:27:H3GGKBBXX:5:1117:2930:31927,J00121:27:H3GGKBBXX:5:2102:15503:47770,J00121:27:H3GGKBBXX:5:1225:20679:31066;sequence=TATACTTGTTTGTAGCAGACTGTTATTATTTCTTATATTAGGTTTTCCAAAATGTCTTTAGACTA;start=261024;subtype=IES;support_ref=72;support_variant=11;type=IES;
scaffold51_61_with_IES	MILORD	internal_eliminated_sequence	261530	261601	.	.	.	ID=MILORD.61.261530.261601;Name=MILORD.61.261530.261601;bounded_by_ta=TRUE;common_boundary=Both;end=261601;ies_id=IESPGM.PTET51.1.61.246707;ies_left_dist=0;ies_min_dist=0;ies_right_dist=0;junction_seq=ggcaagaaaggggagTActttaattgtaatag;read_names=J00121:27:H3GGKBBXX:5:2228:20496:45414,J00121:27:H3GGKBBXX:5:1103:22851:26635,J00121:27:H3GGKBBXX:5:2222:28798:20691,J00121:27:H3GGKBBXX:5:1210:20172:42319,J00121:27:H3GGKBBXX:5:1227:14773:15311,J00121:27:H3GGKBBXX:5:2101:17929:34741,J00121:27:H3GGKBBXX:5:1214:28706:16348,J00121:27:H3GGKBBXX:5:1201:14418:9596,J00121:27:H3GGKBBXX:5:1108:11160:28639,J00121:27:H3GGKBBXX:5:2109:29082:35743,J00121:27:H3GGKBBXX:5:1107:22404:36341,J00121:27:H3GGKBBXX:5:2226:28777:26072,J00121:27:H3GGKBBXX:5:2222:23835:36358,J00121:27:H3GGKBBXX:5:2118:7496:32666,J00121:27:H3GGKBBXX:5:2214:30573:17051,J00121:27:H3GGKBBXX:5:1209:14854:38345,J00121:27:H3GGKBBXX:5:2214:20283:40895,J00121:27:H3GGKBBXX:5:2201:9912:29184,J00121:27:H3GGKBBXX:5:1205:6948:21025,J00121:27:H3GGKBBXX:5:1102:19086:33897,J00121:27:H3GGKBBXX:5:1114:13433:9227,J00121:27:H3GGKBBXX:5:1125:24028:15135,J00121:27:H3GGKBBXX:5:1116:32146:30784,J00121:27:H3GGKBBXX:5:2211:18649:14713,J00121:27:H3GGKBBXX:5:2209:18355:46240,J00121:27:H3GGKBBXX:5:2126:30340:24806,J00121:27:H3GGKBBXX:5:1220:24535:43726,J00121:27:H3GGKBBXX:5:1206:12520:3987,J00121:27:H3GGKBBXX:5:1116:15859:41809,J00121:27:H3GGKBBXX:5:1205:20375:44289,J00121:27:H3GGKBBXX:5:1219:23206:34495,J00121:27:H3GGKBBXX:5:2220:10307:9403;sequence=TACAGATGGACCACATTGAATCATTTTTTATGAATCCACTTATTGAGAACAAAATTAAATGTAAGTCAGGCA;start=261530;subtype=IES;support_ref=42;support_variant=32;type=IES;
scaffold51_61_with_IES	MILORD	internal_eliminated_sequence	262636	262664	.	.	.	ID=MILORD.61.262636.262664;Name=MILORD.61.262636.262664;bounded_by_ta=TRUE;common_boundary=Both;end=262664;ies_id=IESPGM.PTET51.1.61.247741;ies_left_dist=0;ies_min_dist=0;ies_right_dist=0;junction_seq=ttatgtcaattattgTAaatatcagttatatt;read_names=J00121:27:H3GGKBBXX:5:2109:21197:14801,J00121:27:H3GGKBBXX:5:2204:29427:47243,J00121:27:H3GGKBBXX:5:2218:21014:24155,J00121:27:H3GGKBBXX:5:1113:9759:30679,J00121:27:H3GGKBBXX:5:2109:24058:33088,J00121:27:H3GGKBBXX:5:1203:21765:42548,J00121:27:H3GGKBBXX:5:1107:22952:16577,J00121:27:H3GGKBBXX:5:1107:23876:5095,J00121:27:H3GGKBBXX:5:1210:29244:5323,J00121:27:H3GGKBBXX:5:2109:21207:14783,J00121:27:H3GGKBBXX:5:1113:24880:42495,J00121:27:H3GGKBBXX:5:1122:19147:37449,J00121:27:H3GGKBBXX:5:1219:10358:20076,J00121:27:H3GGKBBXX:5:1111:21897:32965,J00121:27:H3GGKBBXX:5:1218:10835:22485,J00121:27:H3GGKBBXX:5:1117:19096:1701,J00121:27:H3GGKBBXX:5:1109:1824:38978,J00121:27:H3GGKBBXX:5:2223:8095:2299;sequence=TATAGTAATACAAAAAGTGGATTGAATTG;start=262636;subtype=IES;support_ref=39;support_variant=18;type=IES;
scaffold51_61_with_IES	MILORD	internal_eliminated_sequence	263050	263076	.	.	.	ID=MILORD.61.263050.263076;Name=MILORD.61.263050.263076;bounded_by_ta=TRUE;common_boundary=Both;end=263076;ies_id=IESPGM.PTET51.1.61.248126;ies_left_dist=0;ies_min_dist=0;ies_right_dist=0;junction_seq=ctcagtgttttgaaaTAgaaatatcctataaa;read_names=J00121:27:H3GGKBBXX:5:2108:29944:47014,J00121:27:H3GGKBBXX:5:2213:4696:4532,J00121:27:H3GGKBBXX:5:1228:17411:22274,J00121:27:H3GGKBBXX:5:1214:8450:32877,J00121:27:H3GGKBBXX:5:2203:12905:22942,J00121:27:H3GGKBBXX:5:2208:21440:1754,J00121:27:H3GGKBBXX:5:1121:18538:36358,J00121:27:H3GGKBBXX:5:2205:16143:9983,J00121:27:H3GGKBBXX:5:1103:16975:37871,J00121:27:H3GGKBBXX:5:1213:18548:18687,J00121:27:H3GGKBBXX:5:1225:20121:32595,J00121:27:H3GGKBBXX:5:1207:11150:5622,J00121:27:H3GGKBBXX:5:1121:23794:28622,J00121:27:H3GGKBBXX:5:2202:25550:12321,J00121:27:H3GGKBBXX:5:1106:10064:45484,J00121:27:H3GGKBBXX:5:2128:23307:42689,J00121:27:H3GGKBBXX:5:2125:30350:41071,J00121:27:H3GGKBBXX:5:2126:24302:6501;sequence=TACAGAGAAATAATAATAGTCAACCTA;start=263050;subtype=IES;support_ref=138;support_variant=18;type=IES;
scaffold51_61_with_IES	MILORD	internal_eliminated_sequence	263243	263271	.	.	.	ID=MILORD.61.263243.263271;Name=MILORD.61.263243.263271;bounded_by_ta=TRUE;common_boundary=Both;end=263271;ies_id=IESPGM.PTET51.1.61.248292;ies_left_dist=0;ies_min_dist=0;ies_right_dist=0;junction_seq=aagagaaatttatgaTAatgttatattaattt;read_names=J00121:27:H3GGKBBXX:5:1123:16823:15662,J00121:27:H3GGKBBXX:5:1128:14610:37009,J00121:27:H3GGKBBXX:5:1117:9851:5868,J00121:27:H3GGKBBXX:5:2123:26626:36728,J00121:27:H3GGKBBXX:5:1123:28239:47893,J00121:27:H3GGKBBXX:5:2206:5152:13095,J00121:27:H3GGKBBXX:5:2120:23774:47401,J00121:27:H3GGKBBXX:5:1227:5061:38961,J00121:27:H3GGKBBXX:5:2225:10074:24050,J00121:27:H3GGKBBXX:5:2124:23531:45396,J00121:27:H3GGKBBXX:5:2124:29153:44658,J00121:27:H3GGKBBXX:5:1123:12012:42249,J00121:27:H3GGKBBXX:5:2124:29132:44658,J00121:27:H3GGKBBXX:5:1101:24860:41897,J00121:27:H3GGKBBXX:5:2111:5954:26617,J00121:27:H3GGKBBXX:5:1101:24911:41845,J00121:27:H3GGKBBXX:5:1204:6258:43603,J00121:27:H3GGKBBXX:5:1123:16214:6202,J00121:27:H3GGKBBXX:5:1210:4026:47964,J00121:27:H3GGKBBXX:5:2221:27265:13394,J00121:27:H3GGKBBXX:5:1121:18203:19285,J00121:27:H3GGKBBXX:5:1113:13798:30995,J00121:27:H3GGKBBXX:5:1205:29995:7644,J00121:27:H3GGKBBXX:5:1123:12916:42267,J00121:27:H3GGKBBXX:5:2208:29102:8101,J00121:27:H3GGKBBXX:5:2219:13758:6554,J00121:27:H3GGKBBXX:5:2124:9983:12568,J00121:27:H3GGKBBXX:5:2224:10013:17438,J00121:27:H3GGKBBXX:5:1212:4909:35004,J00121:27:H3GGKBBXX:5:1123:11150:44869,J00121:27:H3GGKBBXX:5:1228:13443:14730,J00121:27:H3GGKBBXX:5:1116:10531:2334;sequence=TATAGGAGATTGTTAATGGAATCTGACTG;start=263243;subtype=IES;support_ref=6;support_variant=32;type=IES;
scaffold51_61_with_IES	MILORD	internal_eliminated_sequence	263385	263450	.	.	.	ID=MILORD.61.263385.263450;Name=MILORD.61.263385.263450;bounded_by_ta=TRUE;common_boundary=Both;end=263450;ies_id=IESPGM.PTET51.1.61.248405;ies_left_dist=0;ies_min_dist=0;ies_right_dist=0;junction_seq=tatttttgtaagtgtTAtaaaaaagcagaagt;read_names=J00121:27:H3GGKBBXX:5:2120:11901:20814,J00121:27:H3GGKBBXX:5:2206:23957:9069,J00121:27:H3GGKBBXX:5:1118:22506:46821,J00121:27:H3GGKBBXX:5:2119:6015:40578,J00121:27:H3GGKBBXX:5:1109:5954:10088,J00121:27:H3GGKBBXX:5:1201:14844:35092,J00121:27:H3GGKBBXX:5:1107:19218:22133,J00121:27:H3GGKBBXX:5:1113:26697:15363,J00121:27:H3GGKBBXX:5:1117:6015:36007,J00121:27:H3GGKBBXX:5:2226:29873:31769,J00121:27:H3GGKBBXX:5:2106:10998:46223,J00121:27:H3GGKBBXX:5:2216:25824:26476,J00121:27:H3GGKBBXX:5:1211:6137:41915,J00121:27:H3GGKBBXX:5:1110:16995:36464,J00121:27:H3GGKBBXX:5:2126:28574:42952,J00121:27:H3GGKBBXX:5:1225:6512:31347,J00121:27:H3GGKBBXX:5:2219:15625:45344,J00121:27:H3GGKBBXX:5:2222:6512:17139,J00121:27:H3GGKBBXX:5:1210:28473:15698,J00121:27:H3GGKBBXX:5:1126:21044:39647,J00121:27:H3GGKBBXX:5:2223:24322:16700,J00121:27:H3GGKBBXX:5:1209:14671:10458,J00121:27:H3GGKBBXX:5:1125:19360:35180,J00121:27:H3GGKBBXX:5:2113:12053:14748,J00121:27:H3GGKBBXX:5:1113:5690:23909,J00121:27:H3GGKBBXX:5:1103:25337:47647,J00121:27:H3GGKBBXX:5:2221:11170:26863,J00121:27:H3GGKBBXX:5:1101:10206:6589,J00121:27:H3GGKBBXX:5:1123:10328:9825,J00121:27:H3GGKBBXX:5:1218:25418:28024,J00121:27:H3GGKBBXX:5:1111:22688:41581,J00121:27:H3GGKBBXX:5:2111:15493:31540;sequence=TATAGCAGAATTTAACTAATGTTTATATTTTGTCAATGGAATAATGAATAGTAATAAATTTGATTG;start=263385;subtype=IES;support_ref=2;support_variant=32;type=IES;
scaffold51_61_with_IES	MILORD	internal_eliminated_sequence	265449	265496	.	.	.	ID=MILORD.61.265449.265496;Name=MILORD.61.265449.265496;bounded_by_ta=TRUE;common_boundary=Both;end=265496;ies_id=IESPGM.PTET51.1.61.250403;ies_left_dist=0;ies_min_dist=0;ies_right_dist=0;junction_seq=aactaatttagatgtTAtttgatcgttgatta;read_names=J00121:27:H3GGKBBXX:5:2101:15229:47682,J00121:27:H3GGKBBXX:5:2213:19492:34881,J00121:27:H3GGKBBXX:5:1123:22445:1806,J00121:27:H3GGKBBXX:5:1123:23145:2774,J00121:27:H3GGKBBXX:5:1127:28534:22872,J00121:27:H3GGKBBXX:5:2220:12083:24859,J00121:27:H3GGKBBXX:5:1213:24322:31259,J00121:27:H3GGKBBXX:5:1114:26260:18511,J00121:27:H3GGKBBXX:5:1228:18091:20639,J00121:27:H3GGKBBXX:5:2128:21846:46205,J00121:27:H3GGKBBXX:5:2211:13758:22168,J00121:27:H3GGKBBXX:5:1225:14154:19091,J00121:27:H3GGKBBXX:5:2211:25926:34108,J00121:27:H3GGKBBXX:5:1102:22404:22731,J00121:27:H3GGKBBXX:5:2215:29386:38978,J00121:27:H3GGKBBXX:5:1211:6471:6730,J00121:27:H3GGKBBXX:5:2217:10135:41387,J00121:27:H3GGKBBXX:5:1114:9333:48052,J00121:27:H3GGKBBXX:5:2219:23165:29360,J00121:27:H3GGKBBXX:5:2228:31964:25052,J00121:27:H3GGKBBXX:5:2224:27854:14449,J00121:27:H3GGKBBXX:5:1203:25378:16383,J00121:27:H3GGKBBXX:5:2116:25915:27795,J00121:27:H3GGKBBXX:5:1125:30015:28604,J00121:27:H3GGKBBXX:5:1112:5345:33791,J00121:27:H3GGKBBXX:5:1220:6715:9930,J00121:27:H3GGKBBXX:5:1107:12631:41352,J00121:27:H3GGKBBXX:5:2103:24413:5921,J00121:27:H3GGKBBXX:5:1214:26149:19443,J00121:27:H3GGKBBXX:5:2217:11992:34442,J00121:27:H3GGKBBXX:5:2110:4097:44605,J00121:27:H3GGKBBXX:5:1217:18954:20515,J00121:27:H3GGKBBXX:5:1121:14722:41774;sequence=TACGGTAGATCAATATTAAATAATAACATAAATTACGAAGCTTAATTG;start=265449;subtype=IES;support_ref=52;support_variant=33;type=IES;
scaffold51_61_with_IES	MILORD	internal_eliminated_sequence	265822	265851	.	.	.	ID=MILORD.61.265822.265851;Name=MILORD.61.265822.265851;bounded_by_ta=TRUE;common_boundary=Both;end=265851;ies_id=IESPGM.PTET51.1.61.250728;ies_left_dist=0;ies_min_dist=0;ies_right_dist=0;junction_seq=tttcatctattattcTAactaaaattaaaaat;read_names=J00121:27:H3GGKBBXX:5:2205:8572:42267,J00121:27:H3GGKBBXX:5:2228:17360:11530,J00121:27:H3GGKBBXX:5:1125:28798:22028,J00121:27:H3GGKBBXX:5:1123:28899:24489,J00121:27:H3GGKBBXX:5:1220:18081:28076,J00121:27:H3GGKBBXX:5:2221:21917:37220,J00121:27:H3GGKBBXX:5:1115:10987:16629,J00121:27:H3GGKBBXX:5:1106:24393:16471,J00121:27:H3GGKBBXX:5:1126:26058:20234,J00121:27:H3GGKBBXX:5:2122:2777:43691,J00121:27:H3GGKBBXX:5:2216:26656:32771,J00121:27:H3GGKBBXX:5:2227:23135:36481,J00121:27:H3GGKBBXX:5:1214:10074:41176,J00121:27:H3GGKBBXX:5:2119:6573:25615,J00121:27:H3GGKBBXX:5:2207:19370:42935,J00121:27:H3GGKBBXX:5:2213:19360:49071,J00121:27:H3GGKBBXX:5:2223:21237:2774,J00121:27:H3GGKBBXX:5:1101:25905:15750,J00121:27:H3GGKBBXX:5:1219:21136:1578,J00121:27:H3GGKBBXX:5:2224:4097:30151,J00121:27:H3GGKBBXX:5:2113:14316:17931,J00121:27:H3GGKBBXX:5:2214:23480:36763,J00121:27:H3GGKBBXX:5:1219:21501:21975,J00121:27:H3GGKBBXX:5:2115:14255:19408,J00121:27:H3GGKBBXX:5:2228:21643:21096,J00121:27:H3GGKBBXX:5:2220:15534:6642,J00121:27:H3GGKBBXX:5:2113:14438:17966,J00121:27:H3GGKBBXX:5:2221:9252:23399,J00121:27:H3GGKBBXX:5:2114:29559:22749,J00121:27:H3GGKBBXX:5:1121:3762:43990,J00121:27:H3GGKBBXX:5:2208:29954:46188,J00121:27:H3GGKBBXX:5:1213:20263:40895,J00121:27:H3GGKBBXX:5:1128:12114:13060,J00121:27:H3GGKBBXX:5:1228:18081:11899,J00121:27:H3GGKBBXX:5:2217:8948:35075,J00121:27:H3GGKBBXX:5:2125:15047:38679,J00121:27:H3GGKBBXX:5:2219:16650:28411,J00121:27:H3GGKBBXX:5:1225:8207:19935,J00121:27:H3GGKBBXX:5:2103:21856:8383,J00121:27:H3GGKBBXX:5:1121:24383:42548,J00121:27:H3GGKBBXX:5:2122:12581:4479,J00121:27:H3GGKBBXX:5:2114:22333:11003;sequence=TACAGTTAAATTGTTTATGAACTTTGACTA;start=265822;subtype=IES;support_ref=3;support_variant=42;type=IES;
scaffold51_61_with_IES	MILORD	internal_eliminated_sequence	266072	266101	.	.	.	ID=MILORD.61.266072.266101;Name=MILORD.61.266072.266101;bounded_by_ta=TRUE;common_boundary=None;end=266101;ies_id=IESPGM.PTET51.1.61.250728;ies_left_dist=-250;ies_min_dist=250;ies_right_dist=-250;junction_seq=aatatgtttaactctTAttcaacttcctattt;read_names=J00121:27:H3GGKBBXX:5:1117:18040:22626;sequence=TATACTTCTTCTAAAAGATTGCGCAATCCT;start=266072;subtype=MAC;support_ref=110;support_variant=1;type=CRYPTIC;
scaffold51_61_with_IES	MILORD	internal_eliminated_sequence	267082	267130	.	.	.	ID=MILORD.61.267082.267130;Name=MILORD.61.267082.267130;bounded_by_ta=TRUE;common_boundary=Both;end=267130;ies_id=IESPGM.PTET51.1.61.251958;ies_left_dist=0;ies_min_dist=0;ies_right_dist=0;junction_seq=gcagttcctgtgtttTAataattacttaaaga;read_names=J00121:27:H3GGKBBXX:5:1209:10125:8805,J00121:27:H3GGKBBXX:5:2123:29437:25034,J00121:27:H3GGKBBXX:5:1209:30157:9895,J00121:27:H3GGKBBXX:5:2128:17432:3283,J00121:27:H3GGKBBXX:5:2205:24596:10422,J00121:27:H3GGKBBXX:5:1120:9891:30732,J00121:27:H3GGKBBXX:5:2102:17503:28657,J00121:27:H3GGKBBXX:5:2206:20222:2703,J00121:27:H3GGKBBXX:5:1121:23551:33158,J00121:27:H3GGKBBXX:5:2216:31456:42038,J00121:27:H3GGKBBXX:5:1202:10764:11671,J00121:27:H3GGKBBXX:5:2113:3478:23663,J00121:27:H3GGKBBXX:5:1111:5000:40121,J00121:27:H3GGKBBXX:5:2204:28463:21905,J00121:27:H3GGKBBXX:5:1227:21694:29237,J00121:27:H3GGKBBXX:5:1205:12510:41036,J00121:27:H3GGKBBXX:5:2102:2777:19285,J00121:27:H3GGKBBXX:5:2220:14610:28287,J00121:27:H3GGKBBXX:5:2218:10348:16858,J00121:27:H3GGKBBXX:5:1215:27976:5587,J00121:27:H3GGKBBXX:5:1221:8694:17931,J00121:27:H3GGKBBXX:5:1218:19958:38011,J00121:27:H3GGKBBXX:5:1128:10937:34969,J00121:27:H3GGKBBXX:5:2220:29102:18054,J00121:27:H3GGKBBXX:5:2204:17462:46944,J00121:27:H3GGKBBXX:5:2212:25104:28428,J00121:27:H3GGKBBXX:5:2209:15047:20322,J00121:27:H3GGKBBXX:5:1122:24129:28534,J00121:27:H3GGKBBXX:5:1206:18690:29976,J00121:27:H3GGKBBXX:5:2116:8318:6097,J00121:27:H3GGKBBXX:5:1211:20933:8119,J00121:27:H3GGKBBXX:5:2206:16427:48667,J00121:27:H3GGKBBXX:5:1207:20923:37888,J00121:27:H3GGKBBXX:5:1128:19827:37466,J00121:27:H3GGKBBXX:5:2125:16681:33949,J00121:27:H3GGKBBXX:5:1112:22485:26916,J00121:27:H3GGKBBXX:5:1216:29985:4954,J00121:27:H3GGKBBXX:5:1216:20111:31945,J00121:27:H3GGKBBXX:5:2107:21156:47260,J00121:27:H3GGKBBXX:5:1112:16183:15328,J00121:27:H3GGKBBXX:5:1110:9678:33105,J00121:27:H3GGKBBXX:5:1204:6482:29360,J00121:27:H3GGKBBXX:5:2117:11403:17948,J00121:27:H3GGKBBXX:5:2223:17848:5868,J00121:27:H3GGKBBXX:5:1216:11343:17526,J00121:27:H3GGKBBXX:5:2227:13393:1806,J00121:27:H3GGKBBXX:5:1201:29214:25914,J00121:27:H3GGKBBXX:5:2215:20780:13482,J00121:27:H3GGKBBXX:5:2110:29995:36446,J00121:27:H3GGKBBXX:5:2108:3691:43339,J00121:27:H3GGKBBXX:5:2107:26808:26002,J00121:27:H3GGKBBXX:5:2114:31507:36886,J00121:27:H3GGKBBXX:5:2207:3863:27742,J00121:27:H3GGKBBXX:5:1222:4716:9280;sequence=TACAGGTGTAAAATATAATTGCACAATATTTATAATAGATTATTAACTG;start=267082;subtype=IES;support_ref=0;support_variant=54;type=IES;
scaffold51_61_with_IES	MILORD	internal_eliminated_sequence	269649	269676	.	.	.	ID=MILORD.61.269649.269676;Name=MILORD.61.269649.269676;bounded_by_ta=TRUE;common_boundary=Both;end=269676;ies_id=IESPGM.PTET51.1.61.254476;ies_left_dist=0;ies_min_dist=0;ies_right_dist=0;junction_seq=ggaagtgtcaaagtgTAcatagatgaaccaac;read_names=J00121:27:H3GGKBBXX:5:1122:25753:3178,J00121:27:H3GGKBBXX:5:2228:19877:16594,J00121:27:H3GGKBBXX:5:2211:22414:39945,J00121:27:H3GGKBBXX:5:1208:6512:28569,J00121:27:H3GGKBBXX:5:2213:16062:43392,J00121:27:H3GGKBBXX:5:2120:13656:27549,J00121:27:H3GGKBBXX:5:1114:8674:24261,J00121:27:H3GGKBBXX:5:1204:4290:19724,J00121:27:H3GGKBBXX:5:2110:6664:27848,J00121:27:H3GGKBBXX:5:2115:32055:43990,J00121:27:H3GGKBBXX:5:2225:4878:24226,J00121:27:H3GGKBBXX:5:2223:20222:17579,J00121:27:H3GGKBBXX:5:1116:8714:42302,J00121:27:H3GGKBBXX:5:2118:24545:39172,J00121:27:H3GGKBBXX:5:2219:24403:48456,J00121:27:H3GGKBBXX:5:2208:21237:1297,J00121:27:H3GGKBBXX:5:2211:16965:30644,J00121:27:H3GGKBBXX:5:2228:15595:34319,J00121:27:H3GGKBBXX:5:2128:21968:23733,J00121:27:H3GGKBBXX:5:1109:28554:31277,J00121:27:H3GGKBBXX:5:2220:25702:27742,J00121:27:H3GGKBBXX:5:2224:7466:26248,J00121:27:H3GGKBBXX:5:1220:30594:15961,J00121:27:H3GGKBBXX:5:1225:10348:41616,J00121:27:H3GGKBBXX:5:1225:12154:8242,J00121:27:H3GGKBBXX:5:1225:11941:7908,J00121:27:H3GGKBBXX:5:2221:32339:34319,J00121:27:H3GGKBBXX:5:2112:11789:47876,J00121:27:H3GGKBBXX:5:2225:15554:8998,J00121:27:H3GGKBBXX:5:2113:9374:5534,J00121:27:H3GGKBBXX:5:2115:31223:38011,J00121:27:H3GGKBBXX:5:2207:14478:21377,J00121:27:H3GGKBBXX:5:1127:7811:39998;sequence=TATAGTCCTCATTCAATTGATTCAATCA;start=269649;subtype=IES;support_ref=3;support_variant=33;type=IES;
scaffold51_61_with_IES	MILORD	internal_eliminated_sequence	270279	270340	.	.	.	ID=MILORD.61.270279.270340;Name=MILORD.61.270279.270340;bounded_by_ta=TRUE;common_boundary=Both;end=270340;ies_id=IESPGM.PTET51.1.61.255078;ies_left_dist=0;ies_min_dist=0;ies_right_dist=0;junction_seq=gtcataatgttcttaTAttacatcaattcctt;read_names=J00121:27:H3GGKBBXX:5:2224:19958:31224,J00121:27:H3GGKBBXX:5:1209:6685:41458,J00121:27:H3GGKBBXX:5:2106:4422:33492,J00121:27:H3GGKBBXX:5:2205:9678:12814,J00121:27:H3GGKBBXX:5:1123:19776:41634,J00121:27:H3GGKBBXX:5:1214:25124:21324,J00121:27:H3GGKBBXX:5:1205:19837:37730,J00121:27:H3GGKBBXX:5:1224:8024:38257,J00121:27:H3GGKBBXX:5:1209:5041:44623,J00121:27:H3GGKBBXX:5:2107:17147:42565,J00121:27:H3GGKBBXX:5:1104:20273:46504,J00121:27:H3GGKBBXX:5:1217:31385:20076,J00121:27:H3GGKBBXX:5:2119:21927:1648,J00121:27:H3GGKBBXX:5:1206:26088:25949,J00121:27:H3GGKBBXX:5:2119:22090:1543,J00121:27:H3GGKBBXX:5:1217:23490:27848,J00121:27:H3GGKBBXX:5:1118:30573:18634,J00121:27:H3GGKBBXX:5:1105:9831:36253,J00121:27:H3GGKBBXX:5:1207:25712:11583,J00121:27:H3GGKBBXX:5:1116:20456:8559,J00121:27:H3GGKBBXX:5:1225:14864:20709,J00121:27:H3GGKBBXX:5:1211:20456:19882,J00121:27:H3GGKBBXX:5:2217:10683:26476,J00121:27:H3GGKBBXX:5:1217:14580:34706,J00121:27:H3GGKBBXX:5:2109:14489:7855,J00121:27:H3GGKBBXX:5:2207:8816:30345,J00121:27:H3GGKBBXX:5:2108:21836:18546,J00121:27:H3GGKBBXX:5:2104:7192:24753,J00121:27:H3GGKBBXX:5:2213:5903:1560,J00121:27:H3GGKBBXX:5:2115:22780:45291,J00121:27:H3GGKBBXX:5:1209:25520:28833,J00121:27:H3GGKBBXX:5:1225:6857:28674,J00121:27:H3GGKBBXX:5:2118:31527:38293,J00121:27:H3GGKBBXX:5:1112:20872:12198,J00121:27:H3GGKBBXX:5:2207:15006:26617,J00121:27:H3GGKBBXX:5:1128:18883:19830,J00121:27:H3GGKBBXX:5:1125:4767:38697,J00121:27:H3GGKBBXX:5:1120:9912:34635,J00121:27:H3GGKBBXX:5:1104:1915:23346,J00121:27:H3GGKBBXX:5:1125:21054:46276,J00121:27:H3GGKBBXX:5:1217:6918:14959,J00121:27:H3GGKBBXX:5:1128:11211:6818,J00121:27:H3GGKBBXX:5:2101:15879:18036,J00121:27:H3GGKBBXX:5:1204:5944:38767,J00121:27:H3GGKBBXX:5:2222:11982:4497,J00121:27:H3GGKBBXX:5:1215:14955:32261,J00121:27:H3GGKBBXX:5:2228:12733:7064,J00121:27:H3GGKBBXX:5:2227:18182:1806,J00121:27:H3GGKBBXX:5:1103:10206:14959,J00121:27:H3GGKBBXX:5:2214:21207:41686,J00121:27:H3GGKBBXX:5:1211:24160:23768,J00121:27:H3GGKBBXX:5:2208:13707:20533;sequence=TACAGATAATTGTATAATATCTTGAAAGGTAAATCAATAAGCAAATAATTGTAATTTAAGTG;start=270279;subtype=IES;support_ref=26;support_variant=52;type=IES;
scaffold51_61_with_IES	MILORD	internal_eliminated_sequence	274162	274259	.	.	.	ID=MILORD.61.274162.274259;Name=MILORD.61.274162.274259;bounded_by_ta=TRUE;common_boundary=Both;end=274259;ies_id=IESPGM.PTET51.1.61.258899;ies_left_dist=0;ies_min_dist=0;ies_right_dist=0;junction_seq=tattttcgtgacttcTAtcagcaaccaattat;read_names=J00121:27:H3GGKBBXX:5:1207:20537:42776,J00121:27:H3GGKBBXX:5:1225:30157:13939,J00121:27:H3GGKBBXX:5:2120:26575:24929,J00121:27:H3GGKBBXX:5:2213:14306:2299,J00121:27:H3GGKBBXX:5:2214:15260:11548,J00121:27:H3GGKBBXX:5:1213:25712:15100,J00121:27:H3GGKBBXX:5:1205:5893:37941,J00121:27:H3GGKBBXX:5:2121:30198:21957,J00121:27:H3GGKBBXX:5:2218:15199:17104,J00121:27:H3GGKBBXX:5:1109:29143:40596,J00121:27:H3GGKBBXX:5:1125:14996:26107,J00121:27:H3GGKBBXX:5:2205:19674:5833,J00121:27:H3GGKBBXX:5:2205:19705:5745,J00121:27:H3GGKBBXX:5:1122:28270:22520,J00121:27:H3GGKBBXX:5:2220:17218:46205,J00121:27:H3GGKBBXX:5:1206:4706:6413,J00121:27:H3GGKBBXX:5:2202:26524:10704,J00121:27:H3GGKBBXX:5:2210:28564:2703,J00121:27:H3GGKBBXX:5:1217:24738:13201,J00121:27:H3GGKBBXX:5:1117:27813:21518,J00121:27:H3GGKBBXX:5:2224:25499:4251,J00121:27:H3GGKBBXX:5:1228:15848:23399,J00121:27:H3GGKBBXX:5:2214:24748:46944,J00121:27:H3GGKBBXX:5:1228:21663:46592,J00121:27:H3GGKBBXX:5:2111:6482:25597,J00121:27:H3GGKBBXX:5:2224:13585:39699,J00121:27:H3GGKBBXX:5:2210:5203:8928,J00121:27:H3GGKBBXX:5:2224:26321:3670,J00121:27:H3GGKBBXX:5:1128:30624:3178,J00121:27:H3GGKBBXX:5:2119:12916:44799,J00121:27:H3GGKBBXX:5:1216:16995:30943,J00121:27:H3GGKBBXX:5:1122:7151:30591,J00121:27:H3GGKBBXX:5:2128:5822:23012,J00121:27:H3GGKBBXX:5:2208:25794:37677,J00121:27:H3GGKBBXX:5:2206:16396:7363,J00121:27:H3GGKBBXX:5:1103:4239:32086,J00121:27:H3GGKBBXX:5:2216:3254:24542,J00121:27:H3GGKBBXX:5:2208:27620:38345,J00121:27:H3GGKBBXX:5:1225:23825:28920,J00121:27:H3GGKBBXX:5:1110:17513:37537,J00121:27:H3GGKBBXX:5:1207:12073:4338,J00121:27:H3GGKBBXX:5:1215:15869:25791,J00121:27:H3GGKBBXX:5:1220:16620:41053,J00121:27:H3GGKBBXX:5:2108:30614:45818,J00121:27:H3GGKBBXX:5:1213:7821:11636,J00121:27:H3GGKBBXX:5:2201:27732:30204,J00121:27:H3GGKBBXX:5:2122:15250:35972,J00121:27:H3GGKBBXX:5:2219:4655:42970;sequence=TACAGTTGAGTATCTATTATTAAGTTTGAATTCTGCGTATATTTAATAAATTAATATGAATTTTAATTCAAAGATGTAAAAAAAATAGCTTACCACTG;start=274162;subtype=IES;support_ref=0;support_variant=48;type=IES;
scaffold51_61_with_IES	MILORD	internal_eliminated_sequence	275962	275990	.	.	.	ID=MILORD.61.275962.275990;Name=MILORD.61.275962.275990;bounded_by_ta=TRUE;common_boundary=Both;end=275990;ies_id=IESPGM.PTET51.1.61.260601;ies_left_dist=0;ies_min_dist=0;ies_right_dist=0;junction_seq=ctaatttggatttacTAaatatcccaaccctc;read_names=J00121:27:H3GGKBBXX:5:1103:22993:2053,J00121:27:H3GGKBBXX:5:2110:25581:3969,J00121:27:H3GGKBBXX:5:2126:22536:28270,J00121:27:H3GGKBBXX:5:2112:17827:46065,J00121:27:H3GGKBBXX:5:2215:9881:21395,J00121:27:H3GGKBBXX:5:2123:7872:14291,J00121:27:H3GGKBBXX:5:2223:3173:10686,J00121:27:H3GGKBBXX:5:2104:27854:6255,J00121:27:H3GGKBBXX:5:1227:26514:25175,J00121:27:H3GGKBBXX:5:2225:5660:16366,J00121:27:H3GGKBBXX:5:2217:17269:12427,J00121:27:H3GGKBBXX:5:1101:5649:46276,J00121:27:H3GGKBBXX:5:1123:15108:36253,J00121:27:H3GGKBBXX:5:2227:20770:19830,J00121:27:H3GGKBBXX:5:1108:29346:10282,J00121:27:H3GGKBBXX:5:2207:8379:22837,J00121:27:H3GGKBBXX:5:1111:3437:8400,J00121:27:H3GGKBBXX:5:1114:15656:32173,J00121:27:H3GGKBBXX:5:2110:28229:23470,J00121:27:H3GGKBBXX:5:2213:15483:2264,J00121:27:H3GGKBBXX:5:2226:24779:31558,J00121:27:H3GGKBBXX:5:1109:13464:38820,J00121:27:H3GGKBBXX:5:2226:12672:6361,J00121:27:H3GGKBBXX:5:2102:16447:24296,J00121:27:H3GGKBBXX:5:1225:28219:27426,J00121:27:H3GGKBBXX:5:1125:12926:18863,J00121:27:H3GGKBBXX:5:1205:27945:7926,J00121:27:H3GGKBBXX:5:1125:8126:11319,J00121:27:H3GGKBBXX:5:2211:11211:12937,J00121:27:H3GGKBBXX:5:1222:4026:41352,J00121:27:H3GGKBBXX:5:1219:18883:4532,J00121:27:H3GGKBBXX:5:1120:25692:24419,J00121:27:H3GGKBBXX:5:2218:12956:47612,J00121:27:H3GGKBBXX:5:1104:6076:30802,J00121:27:H3GGKBBXX:5:1203:28534:32472,J00121:27:H3GGKBBXX:5:2214:12773:30028,J00121:27:H3GGKBBXX:5:1104:27042:23030,J00121:27:H3GGKBBXX:5:2214:6471:35251,J00121:27:H3GGKBBXX:5:2202:25154:31505,J00121:27:H3GGKBBXX:5:1112:20791:41387,J00121:27:H3GGKBBXX:5:1226:17584:33510,J00121:27:H3GGKBBXX:5:2215:17594:7609,J00121:27:H3GGKBBXX:5:1218:4391:46838,J00121:27:H3GGKBBXX:5:1106:11292:47682,J00121:27:H3GGKBBXX:5:1204:15656:32138;sequence=TATAGAATAATCACTAATCAATTTAATTA;start=275962;subtype=IES;support_ref=12;support_variant=45;type=IES;
scaffold51_61_with_IES	MILORD	internal_eliminated_sequence	276154	276251	.	.	.	ID=MILORD.61.276154.276251;Name=MILORD.61.276154.276251;bounded_by_ta=TRUE;common_boundary=Both;end=276251;ies_id=IESPGM.PTET51.1.61.260764;ies_left_dist=0;ies_min_dist=0;ies_right_dist=0;junction_seq=ttccaacatagacacTAtttctgaggaaggta;read_names=J00121:27:H3GGKBBXX:5:2228:24282:37660,J00121:27:H3GGKBBXX:5:2102:20019:35233,J00121:27:H3GGKBBXX:5:1225:24941:33879,J00121:27:H3GGKBBXX:5:2217:24799:31136,J00121:27:H3GGKBBXX:5:1205:2767:44974,J00121:27:H3GGKBBXX:5:1120:29072:4356,J00121:27:H3GGKBBXX:5:1211:14864:23839,J00121:27:H3GGKBBXX:5:2118:18385:36657,J00121:27:H3GGKBBXX:5:1114:24454:44218,J00121:27:H3GGKBBXX:5:1108:21349:21676,J00121:27:H3GGKBBXX:5:2126:20923:12357,J00121:27:H3GGKBBXX:5:2222:29163:22590,J00121:27:H3GGKBBXX:5:2201:27823:28745,J00121:27:H3GGKBBXX:5:1120:11789:41124,J00121:27:H3GGKBBXX:5:1128:23947:1420,J00121:27:H3GGKBBXX:5:1201:6522:2176,J00121:27:H3GGKBBXX:5:1101:11282:35321,J00121:27:H3GGKBBXX:5:1115:8633:9948,J00121:27:H3GGKBBXX:5:1213:12733:12304,J00121:27:H3GGKBBXX:5:2123:17259:1121,J00121:27:H3GGKBBXX:5:2124:12794:36183,J00121:27:H3GGKBBXX:5:2212:21907:12409,J00121:27:H3GGKBBXX:5:1107:12327:5130,J00121:27:H3GGKBBXX:5:1121:23886:14080,J00121:27:H3GGKBBXX:5:2215:25591:14994,J00121:27:H3GGKBBXX:5:2111:23794:36534,J00121:27:H3GGKBBXX:5:1108:21552:42108,J00121:27:H3GGKBBXX:5:1220:20588:18493,J00121:27:H3GGKBBXX:5:2226:30360:46715,J00121:27:H3GGKBBXX:5:1114:20395:32261,J00121:27:H3GGKBBXX:5:2224:11363:25404,J00121:27:H3GGKBBXX:5:2102:28929:48913;sequence=TACAGCAGGACTCACATTTATTATTTCTAATAATTCTTTAACTTATTAAGAATGTAAGAAAATAATAATGAAAATTAAATCATACTATTTTCTGATTG;start=276154;subtype=IES;support_ref=4;support_variant=32;type=IES;
scaffold51_61_with_IES	MILORD	internal_eliminated_sequence	277400	277571	.	.	.	ID=MILORD.61.277400.277571;Name=MILORD.61.277400.277571;bounded_by_ta=TRUE;common_boundary=RIGHT;end=277571;ies_id=IESPGM.PTET51.1.61.261965;ies_left_dist=53;ies_min_dist=0;ies_right_dist=0;junction_seq=atttgaattaaatgcTAccctcaagtttaatt;read_names=J00121:27:H3GGKBBXX:5:1113:7689:38521,J00121:27:H3GGKBBXX:5:2224:26636:15750,J00121:27:H3GGKBBXX:5:2106:26900:27426,J00121:27:H3GGKBBXX:5:1228:3742:41669,J00121:27:H3GGKBBXX:5:2128:29163:15381;sequence=TACGCTACTAATTTTTAATGTTATCTGAAAATAATTAATAAATAATATCTTTGTATTATAAATGATTTAAATATTTTTGTAAATTTATATATAAACAATTTATTTATATATTATTACATAGCAATGAATTGATTATTTTTGTTTAATTGTTTTTGATAATAATTTCCAACAA;start=277400;subtype=PARTIAL_EXTERNAL;support_ref=82;support_variant=5;type=ALTERNATIVE;
scaffold51_61_with_IES	MILORD	internal_eliminated_sequence	277453	277558	.	.	.	ID=MILORD.61.277453.277558;Name=MILORD.61.277453.277558;bounded_by_ta=TRUE;common_boundary=LEFT;end=277558;ies_id=IESPGM.PTET51.1.61.261965;ies_left_dist=0;ies_min_dist=0;ies_right_dist=13;junction_seq=taaataatatctttgTAatttccaacaatacc;read_names=J00121:27:H3GGKBBXX:5:2209:23561:20621,J00121:27:H3GGKBBXX:5:1224:6847:33897,J00121:27:H3GGKBBXX:5:1228:9962:1384,J00121:27:H3GGKBBXX:5:2212:6116:37238,J00121:27:H3GGKBBXX:5:2228:15585:32719,J00121:27:H3GGKBBXX:5:1108:3701:27145;sequence=TATTATAAATGATTTAAATATTTTTGTAAATTTATATATAAACAATTTATTTATATATTATTACATAGCAATGAATTGATTATTTTTGTTTAATTGTTTTTGATAA;start=277453;subtype=PARTIAL_INTERNAL;support_ref=12;support_variant=6;type=ALTERNATIVE;
scaffold51_61_with_IES	MILORD	internal_eliminated_sequence	277453	277571	.	.	.	ID=MILORD.61.277453.277571;Name=MILORD.61.277453.277571;bounded_by_ta=TRUE;common_boundary=Both;end=277571;ies_id=IESPGM.PTET51.1.61.261965;ies_left_dist=0;ies_min_dist=0;ies_right_dist=0;junction_seq=taaataatatctttgTAccctcaagtttaatt;read_names=J00121:27:H3GGKBBXX:5:1105:13200:43286,J00121:27:H3GGKBBXX:5:1202:25367:47067,J00121:27:H3GGKBBXX:5:1210:26849:48016,J00121:27:H3GGKBBXX:5:1128:24231:17772,J00121:27:H3GGKBBXX:5:2226:19969:48438,J00121:27:H3GGKBBXX:5:2222:22719:42442,J00121:27:H3GGKBBXX:5:2112:2189:46750,J00121:27:H3GGKBBXX:5:1212:14012:10510,J00121:27:H3GGKBBXX:5:2211:13941:13552,J00121:27:H3GGKBBXX:5:2201:15209:12234,J00121:27:H3GGKBBXX:5:2222:17574:48544,J00121:27:H3GGKBBXX:5:2226:23125:39137,J00121:27:H3GGKBBXX:5:1118:4685:3248,J00121:27:H3GGKBBXX:5:1121:16741:43972,J00121:27:H3GGKBBXX:5:1121:26534:5235,J00121:27:H3GGKBBXX:5:1110:12510:39770,J00121:27:H3GGKBBXX:5:2212:19451:36780,J00121:27:H3GGKBBXX:5:1117:17421:1191,J00121:27:H3GGKBBXX:5:1110:26413:21166,J00121:27:H3GGKBBXX:5:1108:26829:45168,J00121:27:H3GGKBBXX:5:2115:18365:19918,J00121:27:H3GGKBBXX:5:2103:15057:22696,J00121:27:H3GGKBBXX:5:1227:24667:44341,J00121:27:H3GGKBBXX:5:2213:22800:28938,J00121:27:H3GGKBBXX:5:1101:4259:27690,J00121:27:H3GGKBBXX:5:2115:26230:35409,J00121:27:H3GGKBBXX:5:1116:17533:14537;sequence=TATTATAAATGATTTAAATATTTTTGTAAATTTATATATAAACAATTTATTTATATATTATTACATAGCAATGAATTGATTATTTTTGTTTAATTGTTTTTGATAATAATTTCCAACAA;start=277453;subtype=IES;support_ref=12;support_variant=27;type=IES;
scaffold51_61_with_IES	MILORD	internal_eliminated_sequence	277456	277571	.	.	.	ID=MILORD.61.277456.277571;Name=MILORD.61.277456.277571;bounded_by_ta=TRUE;common_boundary=RIGHT;end=277571;ies_id=IESPGM.PTET51.1.61.261965;ies_left_dist=-3;ies_min_dist=0;ies_right_dist=0;junction_seq=ataatatctttgtatTAccctcaagtttaatt;read_names=J00121:27:H3GGKBBXX:5:1102:8816:32349;sequence=TATAAATGATTTAAATATTTTTGTAAATTTATATATAAACAATTTATTTATATATTATTACATAGCAATGAATTGATTATTTTTGTTTAATTGTTTTTGATAATAATTTCCAACAA;start=277456;subtype=PARTIAL_INTERNAL;support_ref=6;support_variant=1;type=ALTERNATIVE;
scaffold51_61_with_IES	MILORD	internal_eliminated_sequence	277687	279588	.	.	.	ID=MILORD.61.277687.279588;Name=MILORD.61.277687.279588;bounded_by_ta=TRUE;common_boundary=None;end=279588;ies_id=IESPGM.PTET51.1.61.261965;ies_left_dist=-234;ies_min_dist=234;ies_right_dist=-2017;junction_seq=aaaatgtatatttatTAtataataatctttta;read_names=J00121:27:H3GGKBBXX:5:2120:25682:40895;sequence=TATATTTTTATTTTTTTTGTTCTTTTTAGACATAAAACTTATTAACATAAATAATATTATATAATCTTTGACTTTCGTACTATTCAAGATTGTATTAGCAATTGTAATAATTAAAAATCAAAGTACTAATAAGGAGTTCCTTTATTATATTAAAATACTCAGAGATCTAATACATGGAGATGATAAGAACATAATATTTATTATTATTTAGGATATATCGAGTTGTAAGAGCCTGACAAATAAAATCAAACATATTCTATCTTTTATAATATTCCTTGTTGATATTATCCTATCCTAATCTTGCATTCTTAATCAAATATTGTGGCTCTTCCTTCCAAATTACCGTCTTTAAATACACCGAAAACTTTGGCATTTTTATAATGCAGCACACCTTTACCATTAAACTTATATTATTAATCCATTTATCCTTAATAGTGTGTCCAATTCTTTTCCATTTATGTAATGTTTTATTTATCGAAATACTTATTATTAAAATCTTTATTATAACGAATAGCTTTTCGAGTATCAGAATATTCTATTCTCTAAAATTATTAAAGCAAAGCTGACTTTCTTTGTTGTAAAGCAGCAATCTTTTAATTAATAGATAAAATTTCATTTAAAGTGTCAGAAGAGATTTATTATGACAGTTACCTTGAGGTCTTTTATATAGGCTCCACGAGAGTTGAAGGAGTACGAATCTTTTTGAAATTTATGGGACTGATTTAAGGTTTTTTTATTGTTGAAACATCACTAGTTAATAAACTGTATTTCTCTGAAGATTATCTCGTTGTATCTAAAAGTGAAGGAGATTTTTTGTGCTTAAACATTTAACGAACACAAATAATTAATATATAATTTTATTATTATTGTTTTTCAACACATCTCATATTATATTTTTTAGAAAAATCATATAAATCAACAATTCAGTTTTTTGTTACAACTATTAAATTTTTTGCTTTGTCTATCTCAAATAAGTAGAATATATAAAATTAACTATAATCAAAACTTTAGGAATGTAAATGTTAATCAGAAGAACATAAAAGATTAATAATACATATACACATATCTTTGAATCTTAATCCTTTAATTTAATGAGATATTCTAAAATTCATAACAGGAGCAAATACAAACTATGGTGAAAGTCTTTCTCTTTCATTTGATAAAGGTTTTTAACAAAATTTTGAAGATATTCTGTTGAATATATTAAAATTCCGGAAGAAATAAAATATTGATGCTGAAATGGCAATTTTAATCCAAAAGACCATATTATAAGATATCATAAAAGTATAAGGAGGATTTGAAATCCTTAGTATTTCACAAAGGATTTAGTATCAAACAAGTATAACATTATGTTCATATCTTCAGGCTGCTCATACTTTATCAATATGTTACACCAGTGCTAAGACAACTATCCTCTAATTTAGGAAGTCATAGAAAAGAAGGAATGTTAAATATTTATCAATGAAGCCTTGTCTTGTTAAAGAGGCTTCAAAATTTAAATATAACCTTAAAATAGTTTCATAAACTGGTGGAGTGATAGTAAATGAGAAGGACTATTGCTTTAGTTGATTGATTCAATATACACCTAATATAAAAACTAATCTAAATATATTAACTGATCATTCTTAATATGTATTGTAATGAAGAATGTTATTTACTAATAGATGATTTCATGAAAAAATAAAGGTTTCATATAATTATTCCGGATTTAATTTGGAGTTTGGCTTCCATATGCAACTTTTTCACTTAAAATTATTAGGAATTTCGATTGTAGAAGTTGTTCATCATTAAAGACAGCAGAAAATAAGGAAGTCCCTGATTAAGTCAAATTAATTTGTTGTTCATTCAAAATTATGATGCACTTTAAATACAAATACATCATATATTATATTATAATTAAAA;start=277687;subtype=MAC;support_ref=56;support_variant=1;type=CRYPTIC;
scaffold51_61_with_IES	MILORD	internal_eliminated_sequence	280682	280736	.	.	.	ID=MILORD.61.280682.280736;Name=MILORD.61.280682.280736;bounded_by_ta=TRUE;common_boundary=None;end=280736;ies_id=IESPGM.PTET51.1.61.266763;ies_left_dist=1688;ies_min_dist=1688;ies_right_dist=1709;junction_seq=tattttaacataaacTActcttttagctcaaa;read_names=J00121:27:H3GGKBBXX:5:2104:15889:21254;sequence=TATAGTTCTTATCATAATAATTATATTTCATGATCAAATTATTTAAAGGAAACAA;start=280682;subtype=MAC;support_ref=95;support_variant=1;type=CRYPTIC;
scaffold51_61_with_IES	MILORD	internal_eliminated_sequence	282370	282445	.	.	.	ID=MILORD.61.282370.282445;Name=MILORD.61.282370.282445;bounded_by_ta=TRUE;common_boundary=Both;end=282445;ies_id=IESPGM.PTET51.1.61.266763;ies_left_dist=0;ies_min_dist=0;ies_right_dist=0;junction_seq=gggtactggatgcgaTAatatgacttgcattt;read_names=J00121:27:H3GGKBBXX:5:1218:6593:4092,J00121:27:H3GGKBBXX:5:1128:19492:42056,J00121:27:H3GGKBBXX:5:2107:8552:23346,J00121:27:H3GGKBBXX:5:2210:9973:38257,J00121:27:H3GGKBBXX:5:2212:18142:8981,J00121:27:H3GGKBBXX:5:2216:9932:9209,J00121:27:H3GGKBBXX:5:1215:19167:10229;sequence=TATAGTCTCATCCTATATCAAACTCAAAATTACTCTTAATTTATGGATATCTCAAAAATATTAGCTCAATTGACTC;start=282370;subtype=IES;support_ref=62;support_variant=7;type=IES;
scaffold51_61_with_IES	MILORD	internal_eliminated_sequence	282891	282981	.	.	.	ID=MILORD.61.282891.282981;Name=MILORD.61.282891.282981;bounded_by_ta=TRUE;common_boundary=Both;end=282981;ies_id=IESPGM.PTET51.1.61.267208;ies_left_dist=0;ies_min_dist=0;ies_right_dist=0;junction_seq=gttaattttcgtagaTAacagcagaacgctga;read_names=J00121:27:H3GGKBBXX:5:2112:24302:36007,J00121:27:H3GGKBBXX:5:2109:16660:25580,J00121:27:H3GGKBBXX:5:1215:18162:48474,J00121:27:H3GGKBBXX:5:1219:20182:9315,J00121:27:H3GGKBBXX:5:2225:22171:26441,J00121:27:H3GGKBBXX:5:1108:7253:36394,J00121:27:H3GGKBBXX:5:2201:15077:33492,J00121:27:H3GGKBBXX:5:2109:8653:28375,J00121:27:H3GGKBBXX:5:1221:10439:13922,J00121:27:H3GGKBBXX:5:2126:18172:29079,J00121:27:H3GGKBBXX:5:2112:24241:35972,J00121:27:H3GGKBBXX:5:1121:8481:21993,J00121:27:H3GGKBBXX:5:1202:8146:40895,J00121:27:H3GGKBBXX:5:1225:7963:26406,J00121:27:H3GGKBBXX:5:1215:12905:9543,J00121:27:H3GGKBBXX:5:2210:14549:13025,J00121:27:H3GGKBBXX:5:1111:18233:34495,J00121:27:H3GGKBBXX:5:2102:6015:38539,J00121:27:H3GGKBBXX:5:1128:25905:27180,J00121:27:H3GGKBBXX:5:2213:19898:9350,J00121:27:H3GGKBBXX:5:2207:26940:8682,J00121:27:H3GGKBBXX:5:2120:28929:20885,J00121:27:H3GGKBBXX:5:1104:26423:45027,J00121:27:H3GGKBBXX:5:2107:8389:39840,J00121:27:H3GGKBBXX:5:1104:27986:14678,J00121:27:H3GGKBBXX:5:2201:10419:21447,J00121:27:H3GGKBBXX:5:2220:31385:33440,J00121:27:H3GGKBBXX:5:2224:26200:4901,J00121:27:H3GGKBBXX:5:1122:24424:6009,J00121:27:H3GGKBBXX:5:1204:6045:7293,J00121:27:H3GGKBBXX:5:1205:25073:28938,J00121:27:H3GGKBBXX:5:2213:11647:32754,J00121:27:H3GGKBBXX:5:1223:11992:10247,J00121:27:H3GGKBBXX:5:1213:27671:21342,J00121:27:H3GGKBBXX:5:2102:19045:12269,J00121:27:H3GGKBBXX:5:2104:22993:48298,J00121:27:H3GGKBBXX:5:2104:25773:47348,J00121:27:H3GGKBBXX:5:1221:9607:18634,J00121:27:H3GGKBBXX:5:2213:25022:9086,J00121:27:H3GGKBBXX:5:2217:30442:41018,J00121:27:H3GGKBBXX:5:2126:27042:38257,J00121:27:H3GGKBBXX:5:1107:28909:21834,J00121:27:H3GGKBBXX:5:1215:7375:1297,J00121:27:H3GGKBBXX:5:2204:4635:3969,J00121:27:H3GGKBBXX:5:1105:12713:7380,J00121:27:H3GGKBBXX:5:1124:26697:11882,J00121:27:H3GGKBBXX:5:1117:11992:17280,J00121:27:H3GGKBBXX:5:1112:14164:21711,J00121:27:H3GGKBBXX:5:1124:24444:15469;sequence=TACAGCTATAAAATAATTTGTGATTAAAATATATTTATAAATTATTAAGATATGTCTATCCATAATTAAAATCAAATATTTTGAATTACTG;start=282891;subtype=IES;support_ref=0;support_variant=49;type=IES;
scaffold51_61_with_IES	MILORD	internal_eliminated_sequence	283522	283601	.	.	.	ID=MILORD.61.283522.283601;Name=MILORD.61.283522.283601;bounded_by_ta=TRUE;common_boundary=Both;end=283601;ies_id=IESPGM.PTET51.1.61.267748;ies_left_dist=0;ies_min_dist=0;ies_right_dist=0;junction_seq=gaattcaccagctcaTAttagactgaacaatt;read_names=J00121:27:H3GGKBBXX:5:2213:4513:5903,J00121:27:H3GGKBBXX:5:1221:8389:13992,J00121:27:H3GGKBBXX:5:2205:26808:23153,J00121:27:H3GGKBBXX:5:2219:28747:43990,J00121:27:H3GGKBBXX:5:1128:16640:11513,J00121:27:H3GGKBBXX:5:1219:29295:31681,J00121:27:H3GGKBBXX:5:2119:15727:2017,J00121:27:H3GGKBBXX:5:1220:18984:17509,J00121:27:H3GGKBBXX:5:1128:11322:39717,J00121:27:H3GGKBBXX:5:2212:2777:20551,J00121:27:H3GGKBBXX:5:2203:17147:23540,J00121:27:H3GGKBBXX:5:1127:27833:46276,J00121:27:H3GGKBBXX:5:1225:16630:46979,J00121:27:H3GGKBBXX:5:2104:14083:42987;sequence=TATAGTTTGTTCTATTAATTTTTAGTTTCTTAGTAAATTTGATCTAATCATTTGATATTATCCTTTATTTCCATCAACCA;start=283522;subtype=IES;support_ref=106;support_variant=14;type=IES;
scaffold51_61_with_IES	MILORD	internal_eliminated_sequence	283821	283849	.	.	.	ID=MILORD.61.283821.283849;Name=MILORD.61.283821.283849;bounded_by_ta=TRUE;common_boundary=Both;end=283849;ies_id=IESPGM.PTET51.1.61.267967;ies_left_dist=0;ies_min_dist=0;ies_right_dist=0;junction_seq=tgaagattcataattTAcgtatcgtccttaat;read_names=J00121:27:H3GGKBBXX:5:2218:11830:39893,J00121:27:H3GGKBBXX:5:1227:31111:13412,J00121:27:H3GGKBBXX:5:1201:28524:4215,J00121:27:H3GGKBBXX:5:2213:27285:29852,J00121:27:H3GGKBBXX:5:1219:7364:22309,J00121:27:H3GGKBBXX:5:2228:10876:14889,J00121:27:H3GGKBBXX:5:1223:18558:25140,J00121:27:H3GGKBBXX:5:1102:11525:36622,J00121:27:H3GGKBBXX:5:1203:20375:31558,J00121:27:H3GGKBBXX:5:1223:24667:46873,J00121:27:H3GGKBBXX:5:1123:9181:9280,J00121:27:H3GGKBBXX:5:2225:14661:33404,J00121:27:H3GGKBBXX:5:1223:4594:37449,J00121:27:H3GGKBBXX:5:2228:6553:23223,J00121:27:H3GGKBBXX:5:2212:16346:40438,J00121:27:H3GGKBBXX:5:1219:22272:12234,J00121:27:H3GGKBBXX:5:1116:9211:44957,J00121:27:H3GGKBBXX:5:1105:14397:33299,J00121:27:H3GGKBBXX:5:2219:1519:48227,J00121:27:H3GGKBBXX:5:2209:6471:42249,J00121:27:H3GGKBBXX:5:1204:26403:22872,J00121:27:H3GGKBBXX:5:2118:16853:44728,J00121:27:H3GGKBBXX:5:1227:9069:41124,J00121:27:H3GGKBBXX:5:1204:26169:23979,J00121:27:H3GGKBBXX:5:2217:5903:32297,J00121:27:H3GGKBBXX:5:1122:4472:14484,J00121:27:H3GGKBBXX:5:1216:30178:26353,J00121:27:H3GGKBBXX:5:1203:12865:44183,J00121:27:H3GGKBBXX:5:2216:20628:24612,J00121:27:H3GGKBBXX:5:1105:14560:34037,J00121:27:H3GGKBBXX:5:1111:3873:31734,J00121:27:H3GGKBBXX:5:2217:16975:4602;sequence=TACAGTTTAAGTCCTCTTACTCTCACCTA;start=283821;subtype=IES;support_ref=12;support_variant=32;type=IES;
scaffold51_61_with_IES	MILORD	internal_eliminated_sequence	284736	284763	.	.	.	ID=MILORD.61.284736.284763;Name=MILORD.61.284736.284763;bounded_by_ta=TRUE;common_boundary=Both;end=284763;ies_id=IESPGM.PTET51.1.61.268853;ies_left_dist=0;ies_min_dist=0;ies_right_dist=0;junction_seq=aatcattttaaatacTAcatacgaattcaatg;read_names=J00121:27:H3GGKBBXX:5:2223:11454:19162,J00121:27:H3GGKBBXX:5:2102:18375:12550,J00121:27:H3GGKBBXX:5:2211:14164:4655,J00121:27:H3GGKBBXX:5:2110:14072:9104,J00121:27:H3GGKBBXX:5:2228:29691:45238,J00121:27:H3GGKBBXX:5:2228:28909:45678,J00121:27:H3GGKBBXX:5:1116:21176:11319,J00121:27:H3GGKBBXX:5:1118:24819:23962,J00121:27:H3GGKBBXX:5:1208:9973:28692,J00121:27:H3GGKBBXX:5:2120:17391:21817,J00121:27:H3GGKBBXX:5:1211:22353:23487,J00121:27:H3GGKBBXX:5:1209:9374:41932,J00121:27:H3GGKBBXX:5:2113:8897:48597,J00121:27:H3GGKBBXX:5:1115:10663:6185,J00121:27:H3GGKBBXX:5:2119:10358:1297,J00121:27:H3GGKBBXX:5:1103:23673:27320,J00121:27:H3GGKBBXX:5:1219:16133:19566,J00121:27:H3GGKBBXX:5:1118:24850:24120,J00121:27:H3GGKBBXX:5:2220:30157:3565,J00121:27:H3GGKBBXX:5:2208:10267:24454,J00121:27:H3GGKBBXX:5:2220:15179:13060,J00121:27:H3GGKBBXX:5:1217:13981:34020,J00121:27:H3GGKBBXX:5:1104:17371:46750,J00121:27:H3GGKBBXX:5:2214:10632:5007,J00121:27:H3GGKBBXX:5:2108:13372:46117,J00121:27:H3GGKBBXX:5:1126:22181:5183,J00121:27:H3GGKBBXX:5:1103:14955:28287,J00121:27:H3GGKBBXX:5:1110:10236:35022,J00121:27:H3GGKBBXX:5:1217:23084:37132,J00121:27:H3GGKBBXX:5:2122:2585:47788,J00121:27:H3GGKBBXX:5:1217:8887:38170,J00121:27:H3GGKBBXX:5:2111:17746:41141,J00121:27:H3GGKBBXX:5:1217:29366:16436,J00121:27:H3GGKBBXX:5:1211:12083:2457,J00121:27:H3GGKBBXX:5:1209:22150:17614,J00121:27:H3GGKBBXX:5:2210:16457:6624,J00121:27:H3GGKBBXX:5:2204:12733:11073,J00121:27:H3GGKBBXX:5:1116:14275:27883,J00121:27:H3GGKBBXX:5:1115:7588:34758,J00121:27:H3GGKBBXX:5:1102:17279:18986,J00121:27:H3GGKBBXX:5:1105:8806:4831,J00121:27:H3GGKBBXX:5:1226:7791:20937,J00121:27:H3GGKBBXX:5:1220:25266:20937,J00121:27:H3GGKBBXX:5:2217:14793:45590,J00121:27:H3GGKBBXX:5:1205:21613:41264,J00121:27:H3GGKBBXX:5:2108:25966:6747,J00121:27:H3GGKBBXX:5:1204:23591:8576,J00121:27:H3GGKBBXX:5:1126:18254:33299,J00121:27:H3GGKBBXX:5:1128:18193:20357,J00121:27:H3GGKBBXX:5:2213:18040:11548,J00121:27:H3GGKBBXX:5:1117:23906:11970,J00121:27:H3GGKBBXX:5:2206:21663:38011,J00121:27:H3GGKBBXX:5:2209:22130:28833,J00121:27:H3GGKBBXX:5:2228:21907:30732,J00121:27:H3GGKBBXX:5:1219:29315:5481,J00121:27:H3GGKBBXX:5:2208:9252:18019,J00121:27:H3GGKBBXX:5:1204:14905:4919,J00121:27:H3GGKBBXX:5:2207:11058:23786,J00121:27:H3GGKBBXX:5:2214:27702:41264,J00121:27:H3GGKBBXX:5:2202:26474:33510,J00121:27:H3GGKBBXX:5:1121:6066:19918,J00121:27:H3GGKBBXX:5:2216:22678:18423,J00121:27:H3GGKBBXX:5:2222:20740:10915,J00121:27:H3GGKBBXX:5:2215:6532:7328,J00121:27:H3GGKBBXX:5:2215:20161:15821,J00121:27:H3GGKBBXX:5:2104:21937:27162,J00121:27:H3GGKBBXX:5:1216:11201:15029,J00121:27:H3GGKBBXX:5:2215:15047:23733,J00121:27:H3GGKBBXX:5:1105:15706:39858,J00121:27:H3GGKBBXX:5:2108:9587:48632,J00121:27:H3GGKBBXX:5:2216:19076:24771,J00121:27:H3GGKBBXX:5:2118:16224:42196,J00121:27:H3GGKBBXX:5:1206:23226:14836,J00121:27:H3GGKBBXX:5:2211:4827:41827,J00121:27:H3GGKBBXX:5:1220:25834:17034,J00121:27:H3GGKBBXX:5:2228:8339:5745,J00121:27:H3GGKBBXX:5:1211:22983:10299,J00121:27:H3GGKBBXX:5:1214:7070:33299,J00121:27:H3GGKBBXX:5:1103:17574:14361,J00121:27:H3GGKBBXX:5:1107:29376:47331;sequence=TATAGTAATTTACCAATGTTTTGGTTTG;start=284736;subtype=IES;support_ref=3;support_variant=80;type=IES;
scaffold51_61_with_IES	MILORD	internal_eliminated_sequence	285533	285561	.	.	.	ID=MILORD.61.285533.285561;Name=MILORD.61.285533.285561;bounded_by_ta=TRUE;common_boundary=Both;end=285561;ies_id=IESPGM.PTET51.1.61.269622;ies_left_dist=0;ies_min_dist=0;ies_right_dist=0;junction_seq=tacgattttgaagagTAatcaaagttgaatga;read_names=J00121:27:H3GGKBBXX:5:2217:14905:24472,J00121:27:H3GGKBBXX:5:2205:17777:39330,J00121:27:H3GGKBBXX:5:2202:2229:24771,J00121:27:H3GGKBBXX:5:1225:24799:32683,J00121:27:H3GGKBBXX:5:1119:26514:22467,J00121:27:H3GGKBBXX:5:2222:31730:13394,J00121:27:H3GGKBBXX:5:1209:11119:15100,J00121:27:H3GGKBBXX:5:1208:23429:42091,J00121:27:H3GGKBBXX:5:2208:17736:27303,J00121:27:H3GGKBBXX:5:1107:18101:39119,J00121:27:H3GGKBBXX:5:1224:10155:20850,J00121:27:H3GGKBBXX:5:2107:21876:15416,J00121:27:H3GGKBBXX:5:2203:17340:33932,J00121:27:H3GGKBBXX:5:1215:24200:27145,J00121:27:H3GGKBBXX:5:1103:19329:26793,J00121:27:H3GGKBBXX:5:1114:15087:4708,J00121:27:H3GGKBBXX:5:1226:25865:28059,J00121:27:H3GGKBBXX:5:1115:26859:10159,J00121:27:H3GGKBBXX:5:2210:13332:16682,J00121:27:H3GGKBBXX:5:1223:8420:11618,J00121:27:H3GGKBBXX:5:1227:28524:26547,J00121:27:H3GGKBBXX:5:2207:12692:40367,J00121:27:H3GGKBBXX:5:2108:12317:23470,J00121:27:H3GGKBBXX:5:2214:26819:23065,J00121:27:H3GGKBBXX:5:1101:28158:28692,J00121:27:H3GGKBBXX:5:2216:23510:8330,J00121:27:H3GGKBBXX:5:1102:7750:45273,J00121:27:H3GGKBBXX:5:2228:27042:21518,J00121:27:H3GGKBBXX:5:1113:13098:8998,J00121:27:H3GGKBBXX:5:2213:9699:20129,J00121:27:H3GGKBBXX:5:1103:5335:25052,J00121:27:H3GGKBBXX:5:2226:20638:10247,J00121:27:H3GGKBBXX:5:2210:15321:26424;sequence=TATACTCATTTCCACCTACAATTTCACCA;start=285533;subtype=IES;support_ref=12;support_variant=33;type=IES;
scaffold51_61_with_IES	MILORD	internal_eliminated_sequence	285930	285957	.	.	.	ID=MILORD.61.285930.285957;Name=MILORD.61.285930.285957;bounded_by_ta=TRUE;common_boundary=Both;end=285957;ies_id=IESPGM.PTET51.1.61.269990;ies_left_dist=0;ies_min_dist=0;ies_right_dist=0;junction_seq=tgatgtcgattcaggTActcaattaattttgg;read_names=J00121:27:H3GGKBBXX:5:1116:11038:42108,J00121:27:H3GGKBBXX:5:1215:20994:5622,J00121:27:H3GGKBBXX:5:2224:4290:48597,J00121:27:H3GGKBBXX:5:2213:26352:11214,J00121:27:H3GGKBBXX:5:1208:13941:39365,J00121:27:H3GGKBBXX:5:2119:4198:43550,J00121:27:H3GGKBBXX:5:1115:8643:40772,J00121:27:H3GGKBBXX:5:2215:4158:5253,J00121:27:H3GGKBBXX:5:1218:20202:32173,J00121:27:H3GGKBBXX:5:1220:9384:38926,J00121:27:H3GGKBBXX:5:1208:4361:46926,J00121:27:H3GGKBBXX:5:1109:24322:31470,J00121:27:H3GGKBBXX:5:2217:31598:32754,J00121:27:H3GGKBBXX:5:1214:15006:4321,J00121:27:H3GGKBBXX:5:2222:21075:19935,J00121:27:H3GGKBBXX:5:2203:23622:6589,J00121:27:H3GGKBBXX:5:2113:25936:29976,J00121:27:H3GGKBBXX:5:2109:16620:13974,J00121:27:H3GGKBBXX:5:2225:17127:17491,J00121:27:H3GGKBBXX:5:2214:8014:39365,J00121:27:H3GGKBBXX:5:2109:12875:8787,J00121:27:H3GGKBBXX:5:2205:31081:40684,J00121:27:H3GGKBBXX:5:1228:10490:8734,J00121:27:H3GGKBBXX:5:1202:23429:18810,J00121:27:H3GGKBBXX:5:2211:12804:24138,J00121:27:H3GGKBBXX:5:1210:19684:18019,J00121:27:H3GGKBBXX:5:2206:4401:45449,J00121:27:H3GGKBBXX:5:1118:13869:10194,J00121:27:H3GGKBBXX:5:1102:26240:27619,J00121:27:H3GGKBBXX:5:2213:22262:10985,J00121:27:H3GGKBBXX:5:1206:7283:32121,J00121:27:H3GGKBBXX:5:2223:23236:26599,J00121:27:H3GGKBBXX:5:1118:13788:9455,J00121:27:H3GGKBBXX:5:2228:5203:13570,J00121:27:H3GGKBBXX:5:2103:11647:31066,J00121:27:H3GGKBBXX:5:1122:12631:41000,J00121:27:H3GGKBBXX:5:1216:10521:21307,J00121:27:H3GGKBBXX:5:2215:14793:41686,J00121:27:H3GGKBBXX:5:1106:19339:49177,J00121:27:H3GGKBBXX:5:1201:26849:5640,J00121:27:H3GGKBBXX:5:2221:23642:33879,J00121:27:H3GGKBBXX:5:1206:5589:39559,J00121:27:H3GGKBBXX:5:1216:27610:40192,J00121:27:H3GGKBBXX:5:2218:17827:23382,J00121:27:H3GGKBBXX:5:2223:4350:8400,J00121:27:H3GGKBBXX:5:1122:16965:36341,J00121:27:H3GGKBBXX:5:2107:18538:47928,J00121:27:H3GGKBBXX:5:1210:17624:27531,J00121:27:H3GGKBBXX:5:1224:6898:15346,J00121:27:H3GGKBBXX:5:1110:24464:13289;sequence=TACTCTTAATATCAATTATCTCTAACAA;start=285930;subtype=IES;support_ref=18;support_variant=50;type=IES;
scaffold51_61_with_IES	MILORD	internal_eliminated_sequence	286576	286632	.	.	.	ID=MILORD.61.286576.286632;Name=MILORD.61.286576.286632;bounded_by_ta=TRUE;common_boundary=Both;end=286632;ies_id=IESPGM.PTET51.1.61.270608;ies_left_dist=0;ies_min_dist=0;ies_right_dist=0;junction_seq=attgatagatactgaTAactaatttgttaaga;read_names=J00121:27:H3GGKBBXX:5:2207:10226:29413,J00121:27:H3GGKBBXX:5:1109:10998:43198,J00121:27:H3GGKBBXX:5:1209:10054:35479,J00121:27:H3GGKBBXX:5:1102:5538:11618,J00121:27:H3GGKBBXX:5:1117:18507:18546,J00121:27:H3GGKBBXX:5:2205:1803:22344,J00121:27:H3GGKBBXX:5:2218:18101:26177,J00121:27:H3GGKBBXX:5:1218:20111:25580,J00121:27:H3GGKBBXX:5:2202:10855:3037,J00121:27:H3GGKBBXX:5:1211:9059:29993,J00121:27:H3GGKBBXX:5:1108:6268:29026,J00121:27:H3GGKBBXX:5:1126:26362:12286,J00121:27:H3GGKBBXX:5:1119:27377:12181,J00121:27:H3GGKBBXX:5:1104:16995:5763,J00121:27:H3GGKBBXX:5:2226:11393:2633,J00121:27:H3GGKBBXX:5:1212:21379:20639,J00121:27:H3GGKBBXX:5:1219:26869:10387,J00121:27:H3GGKBBXX:5:2104:5923:37079,J00121:27:H3GGKBBXX:5:1111:30949:39225,J00121:27:H3GGKBBXX:5:1211:2006:27479,J00121:27:H3GGKBBXX:5:2116:18325:9156,J00121:27:H3GGKBBXX:5:2217:27570:6114,J00121:27:H3GGKBBXX:5:1117:11698:6712,J00121:27:H3GGKBBXX:5:1126:28726:14344,J00121:27:H3GGKBBXX:5:2111:24769:11179,J00121:27:H3GGKBBXX:5:2225:8694:24050,J00121:27:H3GGKBBXX:5:1108:24647:14344,J00121:27:H3GGKBBXX:5:2122:27123:45678,J00121:27:H3GGKBBXX:5:1118:30614:46522,J00121:27:H3GGKBBXX:5:2206:11190:5059,J00121:27:H3GGKBBXX:5:1112:30614:17157,J00121:27:H3GGKBBXX:5:1210:6248:3952,J00121:27:H3GGKBBXX:5:1227:6837:17386,J00121:27:H3GGKBBXX:5:2123:30553:24648,J00121:27:H3GGKBBXX:5:2110:11779:40016,J00121:27:H3GGKBBXX:5:1216:12256:22098,J00121:27:H3GGKBBXX:5:1112:13362:46135,J00121:27:H3GGKBBXX:5:1205:6066:36552,J00121:27:H3GGKBBXX:5:2205:9151:28569,J00121:27:H3GGKBBXX:5:1204:11211:46240,J00121:27:H3GGKBBXX:5:2222:25347:41053,J00121:27:H3GGKBBXX:5:1228:13433:42530,J00121:27:H3GGKBBXX:5:1217:26413:24472,J00121:27:H3GGKBBXX:5:1202:20273:17350,J00121:27:H3GGKBBXX:5:1110:22495:19126,J00121:27:H3GGKBBXX:5:2111:3833:22872,J00121:27:H3GGKBBXX:5:2222:21318:5552,J00121:27:H3GGKBBXX:5:2110:6847:15996,J00121:27:H3GGKBBXX:5:2217:7314:35163,J00121:27:H3GGKBBXX:5:2103:17117:37027,J00121:27:H3GGKBBXX:5:2220:20577:24173,J00121:27:H3GGKBBXX:5:1221:8166:45854;sequence=TACACTCTTGTTAAATTGTTATATATAACATATAATAGATTTATCAAAAGCAAACTG;start=286576;subtype=IES;support_ref=12;support_variant=52;type=IES;
scaffold51_61_with_IES	MILORD	internal_eliminated_sequence	287041	287115	.	.	.	ID=MILORD.61.287041.287115;Name=MILORD.61.287041.287115;bounded_by_ta=TRUE;common_boundary=Both;end=287115;ies_id=IESPGM.PTET51.1.61.271016;ies_left_dist=0;ies_min_dist=0;ies_right_dist=0;junction_seq=aaaagataaagatgaTAtcattccgagcaaat;read_names=J00121:27:H3GGKBBXX:5:1120:11272:42267,J00121:27:H3GGKBBXX:5:1219:23165:34635,J00121:27:H3GGKBBXX:5:1107:26595:15785,J00121:27:H3GGKBBXX:5:1116:13220:42267,J00121:27:H3GGKBBXX:5:1203:22445:48614,J00121:27:H3GGKBBXX:5:2225:24931:20357,J00121:27:H3GGKBBXX:5:1226:11657:11425,J00121:27:H3GGKBBXX:5:2220:4107:6536,J00121:27:H3GGKBBXX:5:1213:23865:21957,J00121:27:H3GGKBBXX:5:2215:19563:7328,J00121:27:H3GGKBBXX:5:1204:17442:30556,J00121:27:H3GGKBBXX:5:2213:27072:2756,J00121:27:H3GGKBBXX:5:1217:23865:8981,J00121:27:H3GGKBBXX:5:2224:7841:46768,J00121:27:H3GGKBBXX:5:2212:18842:1543,J00121:27:H3GGKBBXX:5:1126:14164:29131,J00121:27:H3GGKBBXX:5:2212:4909:36622,J00121:27:H3GGKBBXX:5:2222:16599:44922,J00121:27:H3GGKBBXX:5:2120:23287:37167,J00121:27:H3GGKBBXX:5:1216:12662:23962,J00121:27:H3GGKBBXX:5:2106:21846:24296,J00121:27:H3GGKBBXX:5:2108:28584:7873,J00121:27:H3GGKBBXX:5:1218:8237:30116,J00121:27:H3GGKBBXX:5:1103:21115:24823,J00121:27:H3GGKBBXX:5:1116:23358:41721,J00121:27:H3GGKBBXX:5:1116:13271:42284,J00121:27:H3GGKBBXX:5:1109:29417:12761,J00121:27:H3GGKBBXX:5:1220:20567:29993,J00121:27:H3GGKBBXX:5:1104:27925:24138,J00121:27:H3GGKBBXX:5:2223:9435:32683,J00121:27:H3GGKBBXX:5:1109:15818:12198,J00121:27:H3GGKBBXX:5:2223:30908:17245,J00121:27:H3GGKBBXX:5:1108:15351:7134,J00121:27:H3GGKBBXX:5:2224:21937:31558,J00121:27:H3GGKBBXX:5:2225:8491:8224,J00121:27:H3GGKBBXX:5:1206:29163:37994,J00121:27:H3GGKBBXX:5:2214:25895:6343,J00121:27:H3GGKBBXX:5:2227:5751:32701,J00121:27:H3GGKBBXX:5:1208:10774:17280,J00121:27:H3GGKBBXX:5:2120:16376:21219,J00121:27:H3GGKBBXX:5:2224:9628:22397,J00121:27:H3GGKBBXX:5:2103:13809:22643,J00121:27:H3GGKBBXX:5:2213:14103:26002,J00121:27:H3GGKBBXX:5:1127:3325:41053,J00121:27:H3GGKBBXX:5:2202:8186:35972,J00121:27:H3GGKBBXX:5:1125:29092:11706;sequence=TACAGTTCAATAAAAATAATTATAATTCTTAATCATGTCATAATGAAGAAATTAAGTAGCAATATATTTTATGTG;start=287041;subtype=IES;support_ref=2;support_variant=46;type=IES;
scaffold51_61_with_IES	MILORD	internal_eliminated_sequence	288668	288721	.	.	.	ID=MILORD.61.288668.288721;Name=MILORD.61.288668.288721;bounded_by_ta=TRUE;common_boundary=Both;end=288721;ies_id=IESPGM.PTET51.1.61.272568;ies_left_dist=0;ies_min_dist=0;ies_right_dist=0;junction_seq=ggattgaaaaattgtTAataagcagcagatca;read_names=J00121:27:H3GGKBBXX:5:1107:17289:48368,J00121:27:H3GGKBBXX:5:1225:23683:42390,J00121:27:H3GGKBBXX:5:1117:12094:38838,J00121:27:H3GGKBBXX:5:1209:15442:14185,J00121:27:H3GGKBBXX:5:1209:16467:14906,J00121:27:H3GGKBBXX:5:1126:16904:38451,J00121:27:H3GGKBBXX:5:1118:30573:28727,J00121:27:H3GGKBBXX:5:1107:11799:33721,J00121:27:H3GGKBBXX:5:2228:21694:7187,J00121:27:H3GGKBBXX:5:1104:8349:26582,J00121:27:H3GGKBBXX:5:1107:20324:24612,J00121:27:H3GGKBBXX:5:2223:27854:32384,J00121:27:H3GGKBBXX:5:2208:20953:24401,J00121:27:H3GGKBBXX:5:1209:16549:14906,J00121:27:H3GGKBBXX:5:2208:27884:36341,J00121:27:H3GGKBBXX:5:1218:23541:2650,J00121:27:H3GGKBBXX:5:2215:4016:1947,J00121:27:H3GGKBBXX:5:2109:11647:13799,J00121:27:H3GGKBBXX:5:2106:24221:27848,J00121:27:H3GGKBBXX:5:1201:15179:8383,J00121:27:H3GGKBBXX:5:1223:10510:2228,J00121:27:H3GGKBBXX:5:2115:26433:32384,J00121:27:H3GGKBBXX:5:1201:17645:23804,J00121:27:H3GGKBBXX:5:2204:9790:3829,J00121:27:H3GGKBBXX:5:1109:29762:30450,J00121:27:H3GGKBBXX:5:1214:21257:29641,J00121:27:H3GGKBBXX:5:2225:7405:38451,J00121:27:H3GGKBBXX:5:2216:11464:11302,J00121:27:H3GGKBBXX:5:2221:19958:19021,J00121:27:H3GGKBBXX:5:1227:27884:34407,J00121:27:H3GGKBBXX:5:2218:23581:32754,J00121:27:H3GGKBBXX:5:1103:9485:46909,J00121:27:H3GGKBBXX:5:2228:19725:3319,J00121:27:H3GGKBBXX:5:2120:7415:12515,J00121:27:H3GGKBBXX:5:1228:27367:4356,J00121:27:H3GGKBBXX:5:1206:25905:30028,J00121:27:H3GGKBBXX:5:1119:23825:15100,J00121:27:H3GGKBBXX:5:2219:13210:29237;sequence=TACAGTCTTAGTTTAATTTAATTCTAAATTACAATTATATTAGATAAGTGACTA;start=288668;subtype=IES;support_ref=54;support_variant=38;type=IES;
scaffold51_61_with_IES	MILORD	internal_eliminated_sequence	289563	289623	.	.	.	ID=MILORD.61.289563.289623;Name=MILORD.61.289563.289623;bounded_by_ta=TRUE;common_boundary=Both;end=289623;ies_id=IESPGM.PTET51.1.61.273409;ies_left_dist=0;ies_min_dist=0;ies_right_dist=0;junction_seq=atcacttattgatgaTAtcaccaattataata;read_names=J00121:27:H3GGKBBXX:5:1122:7395:26301,J00121:27:H3GGKBBXX:5:1211:14641:47542,J00121:27:H3GGKBBXX:5:2101:7578:36464,J00121:27:H3GGKBBXX:5:2128:18517:40297,J00121:27:H3GGKBBXX:5:2219:6005:6167,J00121:27:H3GGKBBXX:5:2119:26717:10053,J00121:27:H3GGKBBXX:5:1227:15980:1719,J00121:27:H3GGKBBXX:5:1204:29061:14889,J00121:27:H3GGKBBXX:5:2121:25449:29483,J00121:27:H3GGKBBXX:5:1128:18375:21869,J00121:27:H3GGKBBXX:5:2101:18700:19197,J00121:27:H3GGKBBXX:5:1118:19177:11407,J00121:27:H3GGKBBXX:5:1119:25946:22327,J00121:27:H3GGKBBXX:5:2211:21521:45607,J00121:27:H3GGKBBXX:5:2102:9445:30028,J00121:27:H3GGKBBXX:5:1226:7202:2369,J00121:27:H3GGKBBXX:5:2221:24089:37396,J00121:27:H3GGKBBXX:5:1223:17218:47753,J00121:27:H3GGKBBXX:5:2215:19593:34459,J00121:27:H3GGKBBXX:5:2221:23835:8471,J00121:27:H3GGKBBXX:5:2219:26646:3670,J00121:27:H3GGKBBXX:5:1205:14367:7046,J00121:27:H3GGKBBXX:5:1107:26027:39805,J00121:27:H3GGKBBXX:5:2115:13311:29905;sequence=TACAGTATCCATGATTTAATTTATTACTTTAAATTCCAATCATCAATTCAGAGAATGGCTG;start=289563;subtype=IES;support_ref=0;support_variant=24;type=IES;
scaffold51_61_with_IES	MILORD	internal_eliminated_sequence	290490	290556	.	.	.	ID=MILORD.61.290490.290556;Name=MILORD.61.290490.290556;bounded_by_ta=TRUE;common_boundary=Both;end=290556;ies_id=IESPGM.PTET51.1.61.274275;ies_left_dist=0;ies_min_dist=0;ies_right_dist=0;junction_seq=gttcttaagaataggTAtcattaatgtaaaca;read_names=J00121:27:H3GGKBBXX:5:1221:6959:6273,J00121:27:H3GGKBBXX:5:1122:23023:15363,J00121:27:H3GGKBBXX:5:1122:23013:15346,J00121:27:H3GGKBBXX:5:2111:2311:30433,J00121:27:H3GGKBBXX:5:2122:3620:29325,J00121:27:H3GGKBBXX:5:1128:17289:25087,J00121:27:H3GGKBBXX:5:2227:12144:16981,J00121:27:H3GGKBBXX:5:1111:29650:30187,J00121:27:H3GGKBBXX:5:2224:26798:40825,J00121:27:H3GGKBBXX:5:2203:5690:17579,J00121:27:H3GGKBBXX:5:2110:21471:42776,J00121:27:H3GGKBBXX:5:1221:14296:48632,J00121:27:H3GGKBBXX:5:2217:31081:12128,J00121:27:H3GGKBBXX:5:2115:9759:8594;sequence=TATACCTGATGAGAAAATTACTTTGTAAATTTAAAATATATATCTTAGATAAAATTACGTATGATAG;start=290490;subtype=IES;support_ref=52;support_variant=14;type=IES;
scaffold51_61_with_IES	MILORD	internal_eliminated_sequence	290700	290727	.	.	.	ID=MILORD.61.290700.290727;Name=MILORD.61.290700.290727;bounded_by_ta=TRUE;common_boundary=Both;end=290727;ies_id=IESPGM.PTET51.1.61.274418;ies_left_dist=0;ies_min_dist=0;ies_right_dist=0;junction_seq=gttcttaattgtgatTActattattctcagta;read_names=J00121:27:H3GGKBBXX:5:2220:12165:2668,J00121:27:H3GGKBBXX:5:2118:9962:41510,J00121:27:H3GGKBBXX:5:1221:4594:15047,J00121:27:H3GGKBBXX:5:1203:26139:1420,J00121:27:H3GGKBBXX:5:1217:19735:47717,J00121:27:H3GGKBBXX:5:2106:12388:48632,J00121:27:H3GGKBBXX:5:1226:6532:12568,J00121:27:H3GGKBBXX:5:1212:5528:16102,J00121:27:H3GGKBBXX:5:1105:17046:6835,J00121:27:H3GGKBBXX:5:1212:12408:10088,J00121:27:H3GGKBBXX:5:1109:23399:4549,J00121:27:H3GGKBBXX:5:2119:10815:47208,J00121:27:H3GGKBBXX:5:1121:15990:23681,J00121:27:H3GGKBBXX:5:2102:26646:25544,J00121:27:H3GGKBBXX:5:1207:12154:30784,J00121:27:H3GGKBBXX:5:1107:20841:46399,J00121:27:H3GGKBBXX:5:1105:7334:26934,J00121:27:H3GGKBBXX:5:2217:16183:28797,J00121:27:H3GGKBBXX:5:2205:22455:34002,J00121:27:H3GGKBBXX:5:2107:12916:16067,J00121:27:H3GGKBBXX:5:1214:25570:18933,J00121:27:H3GGKBBXX:5:1102:28544:19197,J00121:27:H3GGKBBXX:5:1222:8288:3512,J00121:27:H3GGKBBXX:5:2223:31700:14678,J00121:27:H3GGKBBXX:5:1204:6644:1894,J00121:27:H3GGKBBXX:5:1105:7182:48333,J00121:27:H3GGKBBXX:5:2124:6837:26881,J00121:27:H3GGKBBXX:5:1226:5507:11143,J00121:27:H3GGKBBXX:5:2225:16214:30925,J00121:27:H3GGKBBXX:5:1215:29011:28762,J00121:27:H3GGKBBXX:5:2220:17310:16295,J00121:27:H3GGKBBXX:5:2119:18619:47506,J00121:27:H3GGKBBXX:5:2117:25641:4497,J00121:27:H3GGKBBXX:5:2113:28869:14344,J00121:27:H3GGKBBXX:5:2224:21156:12058,J00121:27:H3GGKBBXX:5:1228:26403:27408,J00121:27:H3GGKBBXX:5:2228:19938:27250,J00121:27:H3GGKBBXX:5:2107:11393:5974,J00121:27:H3GGKBBXX:5:2220:17574:16260,J00121:27:H3GGKBBXX:5:1207:11911:12251,J00121:27:H3GGKBBXX:5:1219:14874:21289,J00121:27:H3GGKBBXX:5:2226:6248:16999,J00121:27:H3GGKBBXX:5:2101:21146:36798,J00121:27:H3GGKBBXX:5:2228:4452:31259;sequence=TATAGCTCATTTCTATGAATATTTATTA;start=290700;subtype=IES;support_ref=0;support_variant=44;type=IES;
scaffold51_61_with_IES	MILORD	internal_eliminated_sequence	291126	291182	.	.	.	ID=MILORD.61.291126.291182;Name=MILORD.61.291126.291182;bounded_by_ta=TRUE;common_boundary=Both;end=291182;ies_id=IESPGM.PTET51.1.61.274816;ies_left_dist=0;ies_min_dist=0;ies_right_dist=0;junction_seq=gatggacaccacagtTAtatgctactacatct;read_names=J00121:27:H3GGKBBXX:5:2228:2656:14045,J00121:27:H3GGKBBXX:5:1223:24444:48245,J00121:27:H3GGKBBXX:5:2111:30350:20674,J00121:27:H3GGKBBXX:5:1225:5781:48720,J00121:27:H3GGKBBXX:5:2103:6806:3969,J00121:27:H3GGKBBXX:5:1128:20608:48561,J00121:27:H3GGKBBXX:5:1120:29477:8857,J00121:27:H3GGKBBXX:5:2109:12307:1297,J00121:27:H3GGKBBXX:5:2113:18456:45502,J00121:27:H3GGKBBXX:5:1209:5771:24859,J00121:27:H3GGKBBXX:5:1125:27072:28112,J00121:27:H3GGKBBXX:5:1222:3194:42970,J00121:27:H3GGKBBXX:5:1228:20720:31277,J00121:27:H3GGKBBXX:5:1115:10480:29782,J00121:27:H3GGKBBXX:5:1128:10399:19654,J00121:27:H3GGKBBXX:5:1226:9110:45097,J00121:27:H3GGKBBXX:5:2228:12165:9209,J00121:27:H3GGKBBXX:5:2106:20334:2897,J00121:27:H3GGKBBXX:5:1107:9475:43409,J00121:27:H3GGKBBXX:5:1113:25347:4444,J00121:27:H3GGKBBXX:5:2205:6725:42513,J00121:27:H3GGKBBXX:5:1116:17218:33510,J00121:27:H3GGKBBXX:5:1224:29051:26687,J00121:27:H3GGKBBXX:5:1217:26403:14396;sequence=TACAATACGAATTAATAATTATTTATGATTACAACATTATTTTACATATTTTAATTG;start=291126;subtype=IES;support_ref=48;support_variant=24;type=IES;
scaffold51_61_with_IES	MILORD	internal_eliminated_sequence	292490	292537	.	.	.	ID=MILORD.61.292490.292537;Name=MILORD.61.292490.292537;bounded_by_ta=TRUE;common_boundary=Both;end=292537;ies_id=IESPGM.PTET51.1.61.276123;ies_left_dist=0;ies_min_dist=0;ies_right_dist=0;junction_seq=tctttagggttcatcTAcaataaatatattat;read_names=J00121:27:H3GGKBBXX:5:1127:25012:15680,J00121:27:H3GGKBBXX:5:1225:6867:7134,J00121:27:H3GGKBBXX:5:1226:17056:39137,J00121:27:H3GGKBBXX:5:2213:22374:18247,J00121:27:H3GGKBBXX:5:2120:8217:40420,J00121:27:H3GGKBBXX:5:1104:5741:48052,J00121:27:H3GGKBBXX:5:2202:23673:1754,J00121:27:H3GGKBBXX:5:2109:14154:33440,J00121:27:H3GGKBBXX:5:1225:7080:7328,J00121:27:H3GGKBBXX:5:2116:11180:31136,J00121:27:H3GGKBBXX:5:2128:15828:36833,J00121:27:H3GGKBBXX:5:1122:12195:18335,J00121:27:H3GGKBBXX:5:2222:17168:4338,J00121:27:H3GGKBBXX:5:1106:10176:44447,J00121:27:H3GGKBBXX:5:2201:9607:26582,J00121:27:H3GGKBBXX:5:2213:19806:21782,J00121:27:H3GGKBBXX:5:2202:21125:26529,J00121:27:H3GGKBBXX:5:2225:18852:17561,J00121:27:H3GGKBBXX:5:2223:31456:39717,J00121:27:H3GGKBBXX:5:1211:16650:32560,J00121:27:H3GGKBBXX:5:1207:18619:28903,J00121:27:H3GGKBBXX:5:1105:18416:18142,J00121:27:H3GGKBBXX:5:1102:27367:16067,J00121:27:H3GGKBBXX:5:2213:22242:18230,J00121:27:H3GGKBBXX:5:1113:27042:30767,J00121:27:H3GGKBBXX:5:1105:4290:30943,J00121:27:H3GGKBBXX:5:2119:24769:48034,J00121:27:H3GGKBBXX:5:2212:8217:1138,J00121:27:H3GGKBBXX:5:1111:19441:35989,J00121:27:H3GGKBBXX:5:1115:4878:38679,J00121:27:H3GGKBBXX:5:1209:15615:32666,J00121:27:H3GGKBBXX:5:2209:13159:43603,J00121:27:H3GGKBBXX:5:2111:12276:17948,J00121:27:H3GGKBBXX:5:2101:5264:40121,J00121:27:H3GGKBBXX:5:1226:12631:16770,J00121:27:H3GGKBBXX:5:2208:16285:24366,J00121:27:H3GGKBBXX:5:1113:12002:27637,J00121:27:H3GGKBBXX:5:2214:23328:19689,J00121:27:H3GGKBBXX:5:1228:8308:8400,J00121:27:H3GGKBBXX:5:1206:28909:43814,J00121:27:H3GGKBBXX:5:1220:22942:42337,J00121:27:H3GGKBBXX:5:2227:8704:21078,J00121:27:H3GGKBBXX:5:1122:20243:12867,J00121:27:H3GGKBBXX:5:1121:22313:5657,J00121:27:H3GGKBBXX:5:1101:24038:4532,J00121:27:H3GGKBBXX:5:1109:15128:48948,J00121:27:H3GGKBBXX:5:2213:25712:42108,J00121:27:H3GGKBBXX:5:2204:26260:33422,J00121:27:H3GGKBBXX:5:1209:15493:32455;sequence=TATTGTGAAATTCTTGATAATTTATTTAGATTGGACTGACATTGACAA;start=292490;subtype=IES;support_ref=16;support_variant=49;type=IES;
scaffold51_61_with_IES	MILORD	internal_eliminated_sequence	297697	297725	.	.	.	ID=MILORD.61.297697.297725;Name=MILORD.61.297697.297725;bounded_by_ta=TRUE;common_boundary=Both;end=297725;ies_id=IESPGM.PTET51.1.61.281282;ies_left_dist=0;ies_min_dist=0;ies_right_dist=0;junction_seq=aaatatgggcatttgTActagcaaaccaaaac;read_names=J00121:27:H3GGKBBXX:5:2102:27245:47893,J00121:27:H3GGKBBXX:5:1104:26819:17051,J00121:27:H3GGKBBXX:5:1104:29833:27795,J00121:27:H3GGKBBXX:5:1126:15524:21078,J00121:27:H3GGKBBXX:5:2113:5091:35602,J00121:27:H3GGKBBXX:5:1108:9242:28164,J00121:27:H3GGKBBXX:5:2108:11951:15698,J00121:27:H3GGKBBXX:5:1219:21968:41317,J00121:27:H3GGKBBXX:5:1116:12987:48122,J00121:27:H3GGKBBXX:5:2107:26737:43708,J00121:27:H3GGKBBXX:5:2119:9577:44675,J00121:27:H3GGKBBXX:5:2213:20293:47102,J00121:27:H3GGKBBXX:5:2125:15727:37114,J00121:27:H3GGKBBXX:5:2107:13910:41211,J00121:27:H3GGKBBXX:5:1227:15311:37835,J00121:27:H3GGKBBXX:5:1102:23064:31224,J00121:27:H3GGKBBXX:5:1117:20973:11636,J00121:27:H3GGKBBXX:5:2125:2169:32859,J00121:27:H3GGKBBXX:5:1207:25164:33316,J00121:27:H3GGKBBXX:5:1128:13991:36183,J00121:27:H3GGKBBXX:5:2208:26240:44746,J00121:27:H3GGKBBXX:5:1224:28026:11372,J00121:27:H3GGKBBXX:5:2106:14022:18898,J00121:27:H3GGKBBXX:5:2109:14377:14766,J00121:27:H3GGKBBXX:5:2226:23104:13394,J00121:27:H3GGKBBXX:5:2205:5183:44588,J00121:27:H3GGKBBXX:5:2203:8288:2598;sequence=TATAATCTAAGTTAAAACATTACCATCCA;start=297697;subtype=IES;support_ref=0;support_variant=27;type=IES;
scaffold51_61_with_IES	MILORD	internal_eliminated_sequence	297850	297896	.	.	.	ID=MILORD.61.297850.297896;Name=MILORD.61.297850.297896;bounded_by_ta=TRUE;common_boundary=Both;end=297896;ies_id=IESPGM.PTET51.1.61.281406;ies_left_dist=0;ies_min_dist=0;ies_right_dist=0;junction_seq=attgatagaggctatTAaattgcccaagaaca;read_names=J00121:27:H3GGKBBXX:5:2106:25733:22098,J00121:27:H3GGKBBXX:5:2207:30523:42108,J00121:27:H3GGKBBXX:5:1124:14894:16331,J00121:27:H3GGKBBXX:5:1118:28635:1490,J00121:27:H3GGKBBXX:5:2205:24677:27443,J00121:27:H3GGKBBXX:5:2201:22039:40526,J00121:27:H3GGKBBXX:5:1227:5497:39471,J00121:27:H3GGKBBXX:5:2218:26342:10739,J00121:27:H3GGKBBXX:5:2116:4685:36692,J00121:27:H3GGKBBXX:5:1119:12134:18652,J00121:27:H3GGKBBXX:5:2211:10389:15698,J00121:27:H3GGKBBXX:5:2223:24353:25755,J00121:27:H3GGKBBXX:5:2102:10176:32560,J00121:27:H3GGKBBXX:5:2219:8055:45062,J00121:27:H3GGKBBXX:5:1111:14154:20252,J00121:27:H3GGKBBXX:5:1105:8694:25034,J00121:27:H3GGKBBXX:5:2226:21369:42847;sequence=TATACTTCTTTATTTCACAATTTAATTACCTAGCATTTTATTAACCA;start=297850;subtype=IES;support_ref=3;support_variant=17;type=IES;
scaffold51_61_with_IES	MILORD	internal_eliminated_sequence	302149	302223	.	.	.	ID=MILORD.61.302149.302223;Name=MILORD.61.302149.302223;bounded_by_ta=TRUE;common_boundary=Both;end=302223;ies_id=IESPGM.PTET51.1.61.285658;ies_left_dist=0;ies_min_dist=0;ies_right_dist=0;junction_seq=tgtatacacgtgaaaTAtcatcattaaatacc;read_names=J00121:27:H3GGKBBXX:5:2203:10724:20568,J00121:27:H3GGKBBXX:5:2108:5010:12321,J00121:27:H3GGKBBXX:5:1125:18325:43409,J00121:27:H3GGKBBXX:5:2218:11129:39383,J00121:27:H3GGKBBXX:5:2207:11738:31259,J00121:27:H3GGKBBXX:5:1127:7547:9367,J00121:27:H3GGKBBXX:5:1208:16894:18247,J00121:27:H3GGKBBXX:5:2213:19898:49019,J00121:27:H3GGKBBXX:5:1218:24160:10546,J00121:27:H3GGKBBXX:5:1223:21623:27637,J00121:27:H3GGKBBXX:5:2113:13738:42390,J00121:27:H3GGKBBXX:5:1113:26595:38644,J00121:27:H3GGKBBXX:5:2109:19492:35233,J00121:27:H3GGKBBXX:5:1207:17005:35286,J00121:27:H3GGKBBXX:5:2125:28858:17456,J00121:27:H3GGKBBXX:5:2218:13281:20568,J00121:27:H3GGKBBXX:5:2128:24241:45080,J00121:27:H3GGKBBXX:5:1108:21653:11688,J00121:27:H3GGKBBXX:5:2211:13738:8488,J00121:27:H3GGKBBXX:5:2217:4746:39752,J00121:27:H3GGKBBXX:5:1216:15767:41299,J00121:27:H3GGKBBXX:5:1209:27011:48896,J00121:27:H3GGKBBXX:5:1113:7781:7345,J00121:27:H3GGKBBXX:5:2225:29132:47682;sequence=TACAGGGGAAAGAGCAAAACTTTAGATAAAAGTAATAATGAATATCTAGATCTTAAATTACATTCCAATCTACCT;start=302149;subtype=IES;support_ref=72;support_variant=24;type=IES;
scaffold51_61_with_IES	MILORD	internal_eliminated_sequence	302539	302583	.	.	.	ID=MILORD.61.302539.302583;Name=MILORD.61.302539.302583;bounded_by_ta=TRUE;common_boundary=Both;end=302583;ies_id=IESPGM.PTET51.1.61.285973;ies_left_dist=0;ies_min_dist=0;ies_right_dist=0;junction_seq=tgtatttaataattaTAtaatctcatcatgtg;read_names=J00121:27:H3GGKBBXX:5:1112:24586:27813,J00121:27:H3GGKBBXX:5:1205:11119:25263,J00121:27:H3GGKBBXX:5:1211:8471:17263,J00121:27:H3GGKBBXX:5:1201:13961:2299,J00121:27:H3GGKBBXX:5:2218:22303:43409,J00121:27:H3GGKBBXX:5:1216:12956:18564,J00121:27:H3GGKBBXX:5:2109:7872:46891,J00121:27:H3GGKBBXX:5:1214:8369:35761,J00121:27:H3GGKBBXX:5:2218:7050:48456,J00121:27:H3GGKBBXX:5:1201:21491:36376,J00121:27:H3GGKBBXX:5:2119:22008:16172,J00121:27:H3GGKBBXX:5:2209:14215:16946,J00121:27:H3GGKBBXX:5:1123:9496:16225,J00121:27:H3GGKBBXX:5:2126:15544:11688,J00121:27:H3GGKBBXX:5:2117:7679:19408,J00121:27:H3GGKBBXX:5:1128:5954:16454,J00121:27:H3GGKBBXX:5:1101:12875:18810,J00121:27:H3GGKBBXX:5:1118:15463:15311,J00121:27:H3GGKBBXX:5:2220:18710:36024,J00121:27:H3GGKBBXX:5:2221:18599:2281,J00121:27:H3GGKBBXX:5:1128:20222:24577,J00121:27:H3GGKBBXX:5:1226:9678:8312,J00121:27:H3GGKBBXX:5:2220:28209:46680,J00121:27:H3GGKBBXX:5:1119:18284:32613,J00121:27:H3GGKBBXX:5:1221:17320:32068,J00121:27:H3GGKBBXX:5:2224:16538:41757,J00121:27:H3GGKBBXX:5:2221:16153:35145,J00121:27:H3GGKBBXX:5:2118:6289:39365,J00121:27:H3GGKBBXX:5:2227:17553:27725,J00121:27:H3GGKBBXX:5:2125:29772:46399,J00121:27:H3GGKBBXX:5:2123:4878:18915,J00121:27:H3GGKBBXX:5:1120:16396:33070,J00121:27:H3GGKBBXX:5:2220:14610:18124,J00121:27:H3GGKBBXX:5:2118:15798:25597,J00121:27:H3GGKBBXX:5:2110:31071:43937,J00121:27:H3GGKBBXX:5:2115:2737:47348,J00121:27:H3GGKBBXX:5:2103:15158:18757,J00121:27:H3GGKBBXX:5:2206:8684:22907,J00121:27:H3GGKBBXX:5:1107:25875:44183,J00121:27:H3GGKBBXX:5:2108:26068:2879,J00121:27:H3GGKBBXX:5:1114:22191:22749,J00121:27:H3GGKBBXX:5:2227:22972:1947,J00121:27:H3GGKBBXX:5:1124:2808:43849,J00121:27:H3GGKBBXX:5:2213:21694:30398,J00121:27:H3GGKBBXX:5:1116:28726:9631,J00121:27:H3GGKBBXX:5:2226:19684:15205,J00121:27:H3GGKBBXX:5:1218:23419:26740,J00121:27:H3GGKBBXX:5:1224:20192:28674,J00121:27:H3GGKBBXX:5:1205:12023:5376,J00121:27:H3GGKBBXX:5:2211:12743:24665,J00121:27:H3GGKBBXX:5:2208:12418:36692,J00121:27:H3GGKBBXX:5:1104:20659:2545,J00121:27:H3GGKBBXX:5:2216:11028:21553,J00121:27:H3GGKBBXX:5:2201:14874:35673,J00121:27:H3GGKBBXX:5:1114:12956:14660;sequence=TACAGGGTAATTTTAGACAATAATTTGATAATTATAGATTTGCTG;start=302539;subtype=IES;support_ref=27;support_variant=55;type=IES;
scaffold51_61_with_IES	MILORD	internal_eliminated_sequence	304604	304631	.	.	.	ID=MILORD.61.304604.304631;Name=MILORD.61.304604.304631;bounded_by_ta=TRUE;common_boundary=Both;end=304631;ies_id=IESPGM.PTET51.1.61.287993;ies_left_dist=0;ies_min_dist=0;ies_right_dist=0;junction_seq=gaaattatcattaagTAtttgaatatataatt;read_names=J00121:27:H3GGKBBXX:5:1119:3204:18335,J00121:27:H3GGKBBXX:5:2108:14803:10335,J00121:27:H3GGKBBXX:5:1120:30736:35303,J00121:27:H3GGKBBXX:5:1227:26017:23856,J00121:27:H3GGKBBXX:5:2119:18203:40385,J00121:27:H3GGKBBXX:5:2125:22059:26705,J00121:27:H3GGKBBXX:5:2118:28067:18476,J00121:27:H3GGKBBXX:5:1124:16234:37079,J00121:27:H3GGKBBXX:5:1124:17980:38556,J00121:27:H3GGKBBXX:5:1202:5233:9192,J00121:27:H3GGKBBXX:5:1210:15280:38697,J00121:27:H3GGKBBXX:5:1126:23378:32015,J00121:27:H3GGKBBXX:5:1126:27925:23188,J00121:27:H3GGKBBXX:5:1205:20801:20234,J00121:27:H3GGKBBXX:5:2213:18944:11706,J00121:27:H3GGKBBXX:5:2217:31467:7240,J00121:27:H3GGKBBXX:5:2126:4604:29659,J00121:27:H3GGKBBXX:5:1125:4848:20551,J00121:27:H3GGKBBXX:5:1217:5396:33141;sequence=TATAGCTATGAATATGGATTTTCTAGTG;start=304604;subtype=IES;support_ref=111;support_variant=19;type=IES;
scaffold51_61_with_IES	MILORD	internal_eliminated_sequence	304745	304772	.	.	.	ID=MILORD.61.304745.304772;Name=MILORD.61.304745.304772;bounded_by_ta=TRUE;common_boundary=Both;end=304772;ies_id=IESPGM.PTET51.1.61.288106;ies_left_dist=0;ies_min_dist=0;ies_right_dist=0;junction_seq=cagaacaagcagaatTAgatgaatacagctca;read_names=J00121:27:H3GGKBBXX:5:1107:18365:27232,J00121:27:H3GGKBBXX:5:2110:26768:12462,J00121:27:H3GGKBBXX:5:1101:16325:4708,J00121:27:H3GGKBBXX:5:2124:20425:13570,J00121:27:H3GGKBBXX:5:2104:19674:22221,J00121:27:H3GGKBBXX:5:2227:21450:27232,J00121:27:H3GGKBBXX:5:1208:8105:17649,J00121:27:H3GGKBBXX:5:2201:25449:23223,J00121:27:H3GGKBBXX:5:1117:2037:11038,J00121:27:H3GGKBBXX:5:2221:28655:27232,J00121:27:H3GGKBBXX:5:2228:3823:9244,J00121:27:H3GGKBBXX:5:1215:24860:1666,J00121:27:H3GGKBBXX:5:2226:20537:20691,J00121:27:H3GGKBBXX:5:2201:13697:41686,J00121:27:H3GGKBBXX:5:2223:12033:34196,J00121:27:H3GGKBBXX:5:2218:15047:32736,J00121:27:H3GGKBBXX:5:1226:27154:33703,J00121:27:H3GGKBBXX:5:2228:26007:47893,J00121:27:H3GGKBBXX:5:1223:24586:33229,J00121:27:H3GGKBBXX:5:1116:3244:45449,J00121:27:H3GGKBBXX:5:1206:21288:37255,J00121:27:H3GGKBBXX:5:1123:16041:21166,J00121:27:H3GGKBBXX:5:1119:4259:44711,J00121:27:H3GGKBBXX:5:1123:19603:7539,J00121:27:H3GGKBBXX:5:2204:11830:20797,J00121:27:H3GGKBBXX:5:1228:9577:45344,J00121:27:H3GGKBBXX:5:1105:20730:32560,J00121:27:H3GGKBBXX:5:2119:25317:7205,J00121:27:H3GGKBBXX:5:1225:9272:47559,J00121:27:H3GGKBBXX:5:1208:29548:10669,J00121:27:H3GGKBBXX:5:1113:19755:28551,J00121:27:H3GGKBBXX:5:2125:31182:5306,J00121:27:H3GGKBBXX:5:1123:24951:42161,J00121:27:H3GGKBBXX:5:1112:25043:40983,J00121:27:H3GGKBBXX:5:1127:13981:47841,J00121:27:H3GGKBBXX:5:1227:8603:42249,J00121:27:H3GGKBBXX:5:2226:22627:43304,J00121:27:H3GGKBBXX:5:2206:21146:3811,J00121:27:H3GGKBBXX:5:1117:20628:8541,J00121:27:H3GGKBBXX:5:1110:22759:47753,J00121:27:H3GGKBBXX:5:2222:26514:29395,J00121:27:H3GGKBBXX:5:2219:13717:30890,J00121:27:H3GGKBBXX:5:2213:30614:41915,J00121:27:H3GGKBBXX:5:1205:9952:34881,J00121:27:H3GGKBBXX:5:1120:2788:8295,J00121:27:H3GGKBBXX:5:1211:21471:44886,J00121:27:H3GGKBBXX:5:2206:20192:49247,J00121:27:H3GGKBBXX:5:1224:28655:48438,J00121:27:H3GGKBBXX:5:1117:23602:20093,J00121:27:H3GGKBBXX:5:1220:4350:46873;sequence=TATAGGACATTACAATCTTATTTGATTA;start=304745;subtype=IES;support_ref=33;support_variant=50;type=IES;
scaffold51_61_with_IES	MILORD	internal_eliminated_sequence	305126	306128	.	.	.	ID=MILORD.61.305126.306128;Name=MILORD.61.305126.306128;bounded_by_ta=TRUE;common_boundary=RIGHT;end=306128;ies_id=IESPGM.PTET51.1.61.289034;ies_left_dist=692;ies_min_dist=0;ies_right_dist=0;junction_seq=ttagattattaaaacTActtataatataaatg;read_names=J00121:27:H3GGKBBXX:5:2109:8460:31875;sequence=TATGGTTGATTATCTAATATTATTACTGCAAATAAATTTCATAATGAAATTGATTTATTTATTTAATTATATCATAAATGGGGTGTGGAGCATAAAAGAATTCATAAGGTCTCAATGATAAGCTTAGAGCTAAAGCATTGGAAATATTTCGAAGAATTGACATCAATAATTCAGGTTCTATAGATAAAGATGAAACTTAAAAATTTTGGAAAACTAACTTTGCCAAAGTTAATACTTAAGCTTTATTCAATGCAGTTGATTTCGACAAGAGCGGACAGATATAGTTAAAGAAATTGATTTTTGTATTTCACTCACTCAACTAGGTATTTTAATATAATTTTGAATTATAATTAAGGAAGGATTTGAGAAATAAAAAATAATTCCTTTATCAAACTATATCAGAGGATGAATGGATGGCATTTTGGGAAATTGTTAAAAAAAGTGGTTATACAGATAAAGAAATCTTTGAAGAAGTATTGAATGTTAAAATAAAAATAGCTAGATAATTTAATGGAAGGAAAGGCATGGGTGTAGTTCAGAAAAGTAGATGAGTTTGTTAAAAGAGATTTATAAAGAAAGAACAGTTAAGTTTAGGAAATAGTAAAATAGAATTCAAAGAGAAAGTCACTTGTTCAATAATAATAAAGCTTTCATCAGCAATGAATTTATTATATATCTTCATAATTTTAAGTTATAATTCTAGTAGGGAATATTTTCTGTGAATGGATAAGTAAAATGTAAATTTTAATAACTTGATTTCTCCTTATTTTTAATTAATCTTTCTTTGTTTAATATCATCATTATTTTTAAATTAACTATAAAAAAAAATTTTTGTCTCCTATCAGCCATTTGGAAGCTAAACCATAAATGATTCAGTCACAAATGGACTAATCCCTAAAGTAATAAGAGAGATCCTACTAAATTAGCTCATAATTTAATCTATTTAATTATTTTTTTCCCAATATGCTCATAAGCCCTATGAAATTATTTTGTGCCAGAACTA;start=305126;subtype=PARTIAL_EXTERNAL;support_ref=92;support_variant=1;type=ALTERNATIVE;
scaffold51_61_with_IES	MILORD	internal_eliminated_sequence	305304	306128	.	.	.	ID=MILORD.61.305304.306128;Name=MILORD.61.305304.306128;bounded_by_ta=TRUE;common_boundary=RIGHT;end=306128;ies_id=IESPGM.PTET51.1.61.289034;ies_left_dist=514;ies_min_dist=0;ies_right_dist=0;junction_seq=caataattcaggttcTActtataatataaatg;read_names=J00121:27:H3GGKBBXX:5:1117:8298:40420;sequence=TATAGATAAAGATGAAACTTAAAAATTTTGGAAAACTAACTTTGCCAAAGTTAATACTTAAGCTTTATTCAATGCAGTTGATTTCGACAAGAGCGGACAGATATAGTTAAAGAAATTGATTTTTGTATTTCACTCACTCAACTAGGTATTTTAATATAATTTTGAATTATAATTAAGGAAGGATTTGAGAAATAAAAAATAATTCCTTTATCAAACTATATCAGAGGATGAATGGATGGCATTTTGGGAAATTGTTAAAAAAAGTGGTTATACAGATAAAGAAATCTTTGAAGAAGTATTGAATGTTAAAATAAAAATAGCTAGATAATTTAATGGAAGGAAAGGCATGGGTGTAGTTCAGAAAAGTAGATGAGTTTGTTAAAAGAGATTTATAAAGAAAGAACAGTTAAGTTTAGGAAATAGTAAAATAGAATTCAAAGAGAAAGTCACTTGTTCAATAATAATAAAGCTTTCATCAGCAATGAATTTATTATATATCTTCATAATTTTAAGTTATAATTCTAGTAGGGAATATTTTCTGTGAATGGATAAGTAAAATGTAAATTTTAATAACTTGATTTCTCCTTATTTTTAATTAATCTTTCTTTGTTTAATATCATCATTATTTTTAAATTAACTATAAAAAAAAATTTTTGTCTCCTATCAGCCATTTGGAAGCTAAACCATAAATGATTCAGTCACAAATGGACTAATCCCTAAAGTAATAAGAGAGATCCTACTAAATTAGCTCATAATTTAATCTATTTAATTATTTTTTTCCCAATATGCTCATAAGCCCTATGAAATTATTTTGTGCCAGAACTA;start=305304;subtype=PARTIAL_EXTERNAL;support_ref=71;support_variant=1;type=ALTERNATIVE;
scaffold51_61_with_IES	MILORD	internal_eliminated_sequence	305405	305521	.	.	.	ID=MILORD.61.305405.305521;Name=MILORD.61.305405.305521;bounded_by_ta=TRUE;common_boundary=Both;end=305521;ies_id=IESPGM.PTET51.1.61.288738;ies_left_dist=0;ies_min_dist=0;ies_right_dist=0;junction_seq=acaagagcggacagaTAtcagaggatgaatgg;read_names=J00121:27:H3GGKBBXX:5:1117:19634:15996,J00121:27:H3GGKBBXX:5:1211:25266:19847,J00121:27:H3GGKBBXX:5:2106:29437:2387,J00121:27:H3GGKBBXX:5:1210:8653:2985,J00121:27:H3GGKBBXX:5:1126:23104:47682,J00121:27:H3GGKBBXX:5:2225:5781:32086,J00121:27:H3GGKBBXX:5:1223:10277:38715;sequence=TATAGTTAAAGAAATTGATTTTTGTATTTCACTCACTCAACTAGGTATTTTAATATAATTTTGAATTATAATTAAGGAAGGATTTGAGAAATAAAAAATAATTCCTTTATCAAACTA;start=305405;subtype=IES;support_ref=22;support_variant=7;type=IES;
scaffold51_61_with_IES	MILORD	internal_eliminated_sequence	305818	306126	.	.	.	ID=MILORD.61.305818.306126;Name=MILORD.61.305818.306126;bounded_by_ta=TRUE;common_boundary=LEFT;end=306126;ies_id=IESPGM.PTET51.1.61.289034;ies_left_dist=0;ies_min_dist=0;ies_right_dist=2;junction_seq=ttcataattttaagtTAtacttataatataaa;read_names=J00121:27:H3GGKBBXX:5:1203:26301:6167;sequence=TATAATTCTAGTAGGGAATATTTTCTGTGAATGGATAAGTAAAATGTAAATTTTAATAACTTGATTTCTCCTTATTTTTAATTAATCTTTCTTTGTTTAATATCATCATTATTTTTAAATTAACTATAAAAAAAAATTTTTGTCTCCTATCAGCCATTTGGAAGCTAAACCATAAATGATTCAGTCACAAATGGACTAATCCCTAAAGTAATAAGAGAGATCCTACTAAATTAGCTCATAATTTAATCTATTTAATTATTTTTTTCCCAATATGCTCATAAGCCCTATGAAATTATTTTGTGCCAGAAC;start=305818;subtype=PARTIAL_INTERNAL;support_ref=21;support_variant=1;type=ALTERNATIVE;
scaffold51_61_with_IES	MILORD	internal_eliminated_sequence	305818	306128	.	.	.	ID=MILORD.61.305818.306128;Name=MILORD.61.305818.306128;bounded_by_ta=TRUE;common_boundary=Both;end=306128;ies_id=IESPGM.PTET51.1.61.289034;ies_left_dist=0;ies_min_dist=0;ies_right_dist=0;junction_seq=ttcataattttaagtTActtataatataaatg;read_names=J00121:27:H3GGKBBXX:5:1115:11353:11460,J00121:27:H3GGKBBXX:5:2107:32258:20920,J00121:27:H3GGKBBXX:5:1117:23186:41282,J00121:27:H3GGKBBXX:5:1103:13869:9842,J00121:27:H3GGKBBXX:5:1117:23246:41493,J00121:27:H3GGKBBXX:5:2205:2615:40526,J00121:27:H3GGKBBXX:5:2206:3539:36886,J00121:27:H3GGKBBXX:5:2211:20161:17263,J00121:27:H3GGKBBXX:5:2208:7649:12005,J00121:27:H3GGKBBXX:5:2124:14306:23012,J00121:27:H3GGKBBXX:5:2128:24779:10106,J00121:27:H3GGKBBXX:5:2206:27478:4127,J00121:27:H3GGKBBXX:5:2225:22171:24015,J00121:27:H3GGKBBXX:5:1106:28818:23540,J00121:27:H3GGKBBXX:5:1213:5507:14625,J00121:27:H3GGKBBXX:5:1205:4533:29501,J00121:27:H3GGKBBXX:5:1119:28209:6554,J00121:27:H3GGKBBXX:5:1105:28513:32050,J00121:27:H3GGKBBXX:5:2108:5660:13623,J00121:27:H3GGKBBXX:5:2213:23368:41106,J00121:27:H3GGKBBXX:5:1213:5589:14625,J00121:27:H3GGKBBXX:5:2203:25895:23470,J00121:27:H3GGKBBXX:5:1122:15716:28622,J00121:27:H3GGKBBXX:5:1128:13464:33545,J00121:27:H3GGKBBXX:5:2119:5203:26301,J00121:27:H3GGKBBXX:5:2225:15595:14238,J00121:27:H3GGKBBXX:5:1118:20923:46961,J00121:27:H3GGKBBXX:5:2216:28473:10352,J00121:27:H3GGKBBXX:5:1213:19522:34793,J00121:27:H3GGKBBXX:5:1212:26230:4462,J00121:27:H3GGKBBXX:5:1121:23977:46557,J00121:27:H3GGKBBXX:5:1214:6796:26846,J00121:27:H3GGKBBXX:5:1108:3518:41282,J00121:27:H3GGKBBXX:5:2103:9181:10510,J00121:27:H3GGKBBXX:5:1207:2544:24296,J00121:27:H3GGKBBXX:5:2203:17330:44289,J00121:27:H3GGKBBXX:5:1111:29061:47383,J00121:27:H3GGKBBXX:5:2202:25256:30239,J00121:27:H3GGKBBXX:5:2203:5223:5763,J00121:27:H3GGKBBXX:5:2225:5010:6062;sequence=TATAATTCTAGTAGGGAATATTTTCTGTGAATGGATAAGTAAAATGTAAATTTTAATAACTTGATTTCTCCTTATTTTTAATTAATCTTTCTTTGTTTAATATCATCATTATTTTTAAATTAACTATAAAAAAAAATTTTTGTCTCCTATCAGCCATTTGGAAGCTAAACCATAAATGATTCAGTCACAAATGGACTAATCCCTAAAGTAATAAGAGAGATCCTACTAAATTAGCTCATAATTTAATCTATTTAATTATTTTTTTCCCAATATGCTCATAAGCCCTATGAAATTATTTTGTGCCAGAACTA;start=305818;subtype=IES;support_ref=42;support_variant=40;type=IES;
scaffold51_61_with_IES	MILORD	internal_eliminated_sequence	307694	309023	.	.	.	ID=MILORD.61.307694.309023;Name=MILORD.61.307694.309023;bounded_by_ta=TRUE;common_boundary=LEFT;end=309023;ies_id=IESPGM.PTET51.1.61.290599;ies_left_dist=0;ies_min_dist=0;ies_right_dist=-1269;junction_seq=ctattaatacataaaTAtaaataaatttccat;read_names=J00121:27:H3GGKBBXX:5:2124:26149:36288;sequence=TATTATCAATTCAATTATAAATGAAGACTATTGAAATTAGAATGTGTGTGTGTGTCTACAATAATATTTAATCAATAATTTTTGTAATTTGATAGTTCGAAATTAAGGTCATCGATTTCTGTTAATAAGTTTTCTGAAAAGCTAGATTTATCTTAGACTTTATTTTATGAAAGTAATTTCATAAGGAAGGTAGAAATCTTTTGGTTATGAATTTCTGTAATTAGACTCATTAAAATATGATTATTATCCGAATAGTGGATGTCTTTATGACTCAAAACTTTTTGGGTAATCCTAAATTAAATTATATATGTACAATTAAAGAAATACTAAGCCACAGTCAAAGTAGTCTTTATCTTGATTAGCATTTCGATAAGTTTAAGTATTTAATTCTGAATAATCCTTTGTGGTTTTTGAAAAATAAGAATCGCCAGCAATAACTGATTAATTTTTCAACTAAGATTTGCCAAAGTCGACTAGGGTTATTTGATTCATCAATGAATAATAATATATGTTTTCTAATTTGATACAGTTCTTCAATTAAGTTTTCATGTTCATTCAATAACATTATAAGTGTATTCTAATGGGAGTATCCTTCCATTTTGATAAATTTAACCACTCTTAATAATTCCTATTCATTACATCATTTATTTACCTTCATAATATTATACATCTATTGATTGTCTAGAACGTTGTTCTTAATGCAAATATCGAGTGGGTGGCCTTCGAATAGATCATAAATTATATAATTATGATTGGCTTCTATATAATATTCTCTAATTTTGGGTAAATTCTTGTGTTTTAAAAATTAGAGAGCTAAGACTTCATTTGTGAATTCCTATTGATAGATAAAATGAATACTTATTCTAATTCTGGTCTGCCTTGCTTAAAAATTTTGCATGTGACCAATTCTTCATTTTGGAGATTTCTCATGCGTACAATCTACAATATAGAACTACAGTTTACAGATCCAAAATTTCCGTTTGAGATGATTTTTGCTATCTTGAAATGATTATTGATTCCTTAGAAGCAAACTTTTCCACTTAAAAATTCCTTCAACATCATTCCCTAAGAGGGATCTATCTTGTAGATTCTGCTCTTCCGATTGTCAAATAACTCGAATTGTCCTATATCAGAAATGTCGCATTTTGACCACTTAAATCTAGGCTGAAAGGAGTTAAGTTTTATTATTTCAATTTCATTTTCCTACATAATATAGAGATATACATTCTATAAATGAACCTCGTCTTTTAACATAAAAATACTGTATTTCTAGGATGAAAAGAACCTATATTTATAGCAGATCATCCAAATATTTTATTTTAAGATATTA;start=307694;subtype=PARTIAL_EXTERNAL;support_ref=67;support_variant=1;type=ALTERNATIVE;
scaffold51_61_with_IES	MILORD	internal_eliminated_sequence	307694	307754	.	.	.	ID=MILORD.61.307694.307754;Name=MILORD.61.307694.307754;bounded_by_ta=TRUE;common_boundary=Both;end=307754;ies_id=IESPGM.PTET51.1.61.290599;ies_left_dist=0;ies_min_dist=0;ies_right_dist=0;junction_seq=ctattaatacataaaTAatatttaatcaataa;read_names=J00121:27:H3GGKBBXX:5:2114:7679:4321,J00121:27:H3GGKBBXX:5:1204:29985:42548,J00121:27:H3GGKBBXX:5:2207:22780:40789,J00121:27:H3GGKBBXX:5:1210:24860:32543;sequence=TATTATCAATTCAATTATAAATGAAGACTATTGAAATTAGAATGTGTGTGTGTGTCTACAA;start=307694;subtype=IES;support_ref=67;support_variant=4;type=IES;
scaffold51_61_with_IES	MILORD	internal_eliminated_sequence	308218	308266	.	.	.	ID=MILORD.61.308218.308266;Name=MILORD.61.308218.308266;bounded_by_ta=TRUE;common_boundary=Both;end=308266;ies_id=IESPGM.PTET51.1.61.291062;ies_left_dist=0;ies_min_dist=0;ies_right_dist=0;junction_seq=tgttttctaatttgaTAttctaatgggagtat;read_names=J00121:27:H3GGKBBXX:5:1120:20182:38117,J00121:27:H3GGKBBXX:5:2104:27011:33527,J00121:27:H3GGKBBXX:5:1208:6106:35215,J00121:27:H3GGKBBXX:5:2213:6147:42038,J00121:27:H3GGKBBXX:5:1117:24890:1226,J00121:27:H3GGKBBXX:5:2103:9648:7838,J00121:27:H3GGKBBXX:5:1109:22293:25984,J00121:27:H3GGKBBXX:5:2221:14925:26758,J00121:27:H3GGKBBXX:5:1215:3752:19179,J00121:27:H3GGKBBXX:5:2101:25550:33598,J00121:27:H3GGKBBXX:5:2113:16173:43796,J00121:27:H3GGKBBXX:5:2111:32025:3987,J00121:27:H3GGKBBXX:5:2216:25418:5868,J00121:27:H3GGKBBXX:5:1204:26321:42601,J00121:27:H3GGKBBXX:5:2119:13007:4338,J00121:27:H3GGKBBXX:5:1201:14905:33404,J00121:27:H3GGKBBXX:5:1124:6705:20779,J00121:27:H3GGKBBXX:5:1221:21136:45994,J00121:27:H3GGKBBXX:5:2226:23551:46065,J00121:27:H3GGKBBXX:5:2128:26281:42530,J00121:27:H3GGKBBXX:5:1213:19522:36657,J00121:27:H3GGKBBXX:5:1201:18467:7363,J00121:27:H3GGKBBXX:5:1109:9465:27813,J00121:27:H3GGKBBXX:5:2109:29072:8189,J00121:27:H3GGKBBXX:5:1218:23460:14783,J00121:27:H3GGKBBXX:5:2113:27011:40104,J00121:27:H3GGKBBXX:5:2111:11363:1455,J00121:27:H3GGKBBXX:5:1228:19553:22045,J00121:27:H3GGKBBXX:5:1228:19512:22045,J00121:27:H3GGKBBXX:5:1218:16569:2316,J00121:27:H3GGKBBXX:5:2205:22749:4760,J00121:27:H3GGKBBXX:5:1218:19684:12779,J00121:27:H3GGKBBXX:5:2205:14884:42653,J00121:27:H3GGKBBXX:5:1226:25428:43515,J00121:27:H3GGKBBXX:5:2106:17015:40227,J00121:27:H3GGKBBXX:5:1116:30807:13834,J00121:27:H3GGKBBXX:5:1124:27478:37607,J00121:27:H3GGKBBXX:5:2102:27651:47999,J00121:27:H3GGKBBXX:5:2113:20151:37783,J00121:27:H3GGKBBXX:5:1126:3813:33985,J00121:27:H3GGKBBXX:5:1119:19147:11776,J00121:27:H3GGKBBXX:5:1105:8379:1701,J00121:27:H3GGKBBXX:5:1227:12926:29343,J00121:27:H3GGKBBXX:5:2209:12337:45484,J00121:27:H3GGKBBXX:5:1222:16823:34125,J00121:27:H3GGKBBXX:5:2228:27854:18493,J00121:27:H3GGKBBXX:5:1121:9222:23135,J00121:27:H3GGKBBXX:5:1224:24373:32297,J00121:27:H3GGKBBXX:5:2227:11403:45027,J00121:27:H3GGKBBXX:5:1223:21430:32543,J00121:27:H3GGKBBXX:5:2226:20212:38099,J00121:27:H3GGKBBXX:5:1115:16386:19689,J00121:27:H3GGKBBXX:5:1207:26717:3864,J00121:27:H3GGKBBXX:5:1128:12662:39822,J00121:27:H3GGKBBXX:5:1102:18933:26599,J00121:27:H3GGKBBXX:5:2214:5477:26529,J00121:27:H3GGKBBXX:5:2227:30807:42460,J00121:27:H3GGKBBXX:5:1209:17929:30661,J00121:27:H3GGKBBXX:5:2201:19238:23927,J00121:27:H3GGKBBXX:5:2201:25875:2088,J00121:27:H3GGKBBXX:5:1110:29427:13025,J00121:27:H3GGKBBXX:5:2222:4239:47700;sequence=TACAGTTCTTCAATTAAGTTTTCATGTTCATTCAATAACATTATAAGTG;start=308218;subtype=IES;support_ref=44;support_variant=62;type=IES;
scaffold51_61_with_IES	MILORD	internal_eliminated_sequence	309139	309207	.	.	.	ID=MILORD.61.309139.309207;Name=MILORD.61.309139.309207;bounded_by_ta=TRUE;common_boundary=None;end=309207;ies_id=IESPGM.PTET51.1.61.292552;ies_left_dist=618;ies_min_dist=618;ies_right_dist=619;junction_seq=cggagtagcagtaatTAttaatatattttaat;read_names=J00121:27:H3GGKBBXX:5:1104:25834:38170;sequence=TATCATTAAATCATAATTATTTCTGTTTTAATTTTTATAATGTAATCAAATTCCATCTTAAGTGGATAA;start=309139;subtype=MAC;support_ref=93;support_variant=1;type=CRYPTIC;
scaffold51_61_with_IES	MILORD	internal_eliminated_sequence	309757	309826	.	.	.	ID=MILORD.61.309757.309826;Name=MILORD.61.309757.309826;bounded_by_ta=TRUE;common_boundary=Both;end=309826;ies_id=IESPGM.PTET51.1.61.292552;ies_left_dist=0;ies_min_dist=0;ies_right_dist=0;junction_seq=ttttaagttgattgaTAagaataagattggaa;read_names=J00121:27:H3GGKBBXX:5:2227:12134:4444,J00121:27:H3GGKBBXX:5:1213:20892:5587,J00121:27:H3GGKBBXX:5:2201:25784:12972,J00121:27:H3GGKBBXX:5:2226:28290:9051,J00121:27:H3GGKBBXX:5:1127:14022:21360,J00121:27:H3GGKBBXX:5:1126:19218:46082,J00121:27:H3GGKBBXX:5:2226:22901:1297,J00121:27:H3GGKBBXX:5:2122:26951:18722,J00121:27:H3GGKBBXX:5:1228:13971:36886,J00121:27:H3GGKBBXX:5:2216:18832:8875,J00121:27:H3GGKBBXX:5:2212:9810:30696,J00121:27:H3GGKBBXX:5:2216:26788:39400,J00121:27:H3GGKBBXX:5:1228:11941:45607,J00121:27:H3GGKBBXX:5:2113:15909:27725,J00121:27:H3GGKBBXX:5:1204:7446:10669,J00121:27:H3GGKBBXX:5:1201:7172:36605,J00121:27:H3GGKBBXX:5:1208:28544:29993,J00121:27:H3GGKBBXX:5:2107:7182:3530,J00121:27:H3GGKBBXX:5:2128:31101:20146,J00121:27:H3GGKBBXX:5:2101:29599:27004,J00121:27:H3GGKBBXX:5:2120:23115:47102,J00121:27:H3GGKBBXX:5:2111:14651:26459,J00121:27:H3GGKBBXX:5:2212:26474:29255,J00121:27:H3GGKBBXX:5:2211:17655:11055,J00121:27:H3GGKBBXX:5:2117:2666:15047,J00121:27:H3GGKBBXX:5:1208:6421:24331,J00121:27:H3GGKBBXX:5:1215:25114:41387,J00121:27:H3GGKBBXX:5:2207:6015:31822,J00121:27:H3GGKBBXX:5:1108:14651:18159,J00121:27:H3GGKBBXX:5:2109:11312:20990,J00121:27:H3GGKBBXX:5:2206:12347:3512,J00121:27:H3GGKBBXX:5:1114:9161:3688,J00121:27:H3GGKBBXX:5:2207:7070:25034,J00121:27:H3GGKBBXX:5:2206:4127:36710,J00121:27:H3GGKBBXX:5:1226:23926:23434,J00121:27:H3GGKBBXX:5:1212:30949:18370,J00121:27:H3GGKBBXX:5:1105:23896:5341,J00121:27:H3GGKBBXX:5:2201:31568:8576,J00121:27:H3GGKBBXX:5:1101:11434:25949,J00121:27:H3GGKBBXX:5:2106:30969:24314,J00121:27:H3GGKBBXX:5:1204:7101:4514,J00121:27:H3GGKBBXX:5:1201:14894:42460,J00121:27:H3GGKBBXX:5:2217:14286:14115,J00121:27:H3GGKBBXX:5:1119:11201:32930,J00121:27:H3GGKBBXX:5:2228:21491:46399,J00121:27:H3GGKBBXX:5:1224:19350:32455,J00121:27:H3GGKBBXX:5:1111:8968:1666,J00121:27:H3GGKBBXX:5:1208:3214:28551,J00121:27:H3GGKBBXX:5:1228:7415:5270,J00121:27:H3GGKBBXX:5:1204:14296:49159,J00121:27:H3GGKBBXX:5:1113:14549:22837,J00121:27:H3GGKBBXX:5:1215:16295:48298,J00121:27:H3GGKBBXX:5:1222:25723:26476,J00121:27:H3GGKBBXX:5:1227:20466:33123,J00121:27:H3GGKBBXX:5:2214:19055:47770,J00121:27:H3GGKBBXX:5:2126:3945:12867,J00121:27:H3GGKBBXX:5:1114:5578:21922,J00121:27:H3GGKBBXX:5:1112:12916:22819,J00121:27:H3GGKBBXX:5:1108:8308:28059,J00121:27:H3GGKBBXX:5:1118:21298:40297,J00121:27:H3GGKBBXX:5:2223:27904:43023,J00121:27:H3GGKBBXX:5:2219:24058:33264,J00121:27:H3GGKBBXX:5:2227:7963:39066;sequence=TACAGTTTAGATAGACTAATTATTAAAAACGCAATTATTTCATTAATAGAAAAGTAAATTTTTACAACCA;start=309757;subtype=IES;support_ref=10;support_variant=63;type=IES;
scaffold51_61_with_IES	MILORD	internal_eliminated_sequence	311340	311439	.	.	.	ID=MILORD.61.311340.311439;Name=MILORD.61.311340.311439;bounded_by_ta=TRUE;common_boundary=Both;end=311439;ies_id=IESPGM.PTET51.1.61.294065;ies_left_dist=0;ies_min_dist=0;ies_right_dist=0;junction_seq=ctcatcataaagtaaTAtaaacatttaaataa;read_names=J00121:27:H3GGKBBXX:5:1216:10967:21553,J00121:27:H3GGKBBXX:5:1224:18020:4936,J00121:27:H3GGKBBXX:5:2205:4523:6343,J00121:27:H3GGKBBXX:5:1122:22485:23153,J00121:27:H3GGKBBXX:5:2101:27925:11548,J00121:27:H3GGKBBXX:5:1120:25388:22344,J00121:27:H3GGKBBXX:5:1203:14245:31417,J00121:27:H3GGKBBXX:5:2101:27204:36429,J00121:27:H3GGKBBXX:5:2106:4411:16383,J00121:27:H3GGKBBXX:5:2220:21369:7644,J00121:27:H3GGKBBXX:5:1117:31193:33633,J00121:27:H3GGKBBXX:5:1113:17817:26599,J00121:27:H3GGKBBXX:5:2222:19674:48245,J00121:27:H3GGKBBXX:5:1113:26971:20164;sequence=TACACTCTATCCAAGTATGATTTACAGAGTTTTTGATCCAAAATATATTATATTAAAATTAGGAAGTGAATGAATATCAAATTTAATTCGAAATTGAGTC;start=311340;subtype=IES;support_ref=92;support_variant=14;type=IES;
scaffold51_61_with_IES	MILORD	internal_eliminated_sequence	313819	313863	.	.	.	ID=MILORD.61.313819.313863;Name=MILORD.61.313819.313863;bounded_by_ta=TRUE;common_boundary=None;end=313863;ies_id=IESPGM.PTET51.1.61.296855;ies_left_dist=411;ies_min_dist=394;ies_right_dist=394;junction_seq=atcaaccacttctctTActtataggataagca;read_names=J00121:27:H3GGKBBXX:5:1208:5639:26670;sequence=TAGAGTAAATTTTAAATTAAATTACTTCGAATTCAAAAATTACAA;start=313819;subtype=MAC;support_ref=102;support_variant=1;type=CRYPTIC;
scaffold51_61_with_IES	MILORD	internal_eliminated_sequence	314230	314257	.	.	.	ID=MILORD.61.314230.314257;Name=MILORD.61.314230.314257;bounded_by_ta=TRUE;common_boundary=Both;end=314257;ies_id=IESPGM.PTET51.1.61.296855;ies_left_dist=0;ies_min_dist=0;ies_right_dist=0;junction_seq=taatgtattaactatTAcctaaaacgcttggt;read_names=J00121:27:H3GGKBBXX:5:1121:8623:5183,J00121:27:H3GGKBBXX:5:2128:25033:22889,J00121:27:H3GGKBBXX:5:2224:18751:17069,J00121:27:H3GGKBBXX:5:2224:17381:2809,J00121:27:H3GGKBBXX:5:2125:15351:26652,J00121:27:H3GGKBBXX:5:1226:24728:25281,J00121:27:H3GGKBBXX:5:2116:10115:15856,J00121:27:H3GGKBBXX:5:1107:13382:25914,J00121:27:H3GGKBBXX:5:2121:6705:7029,J00121:27:H3GGKBBXX:5:2207:9140:37835,J00121:27:H3GGKBBXX:5:2206:4990:30398,J00121:27:H3GGKBBXX:5:2225:19278:39400,J00121:27:H3GGKBBXX:5:1117:15930:9754,J00121:27:H3GGKBBXX:5:2116:20050:4233,J00121:27:H3GGKBBXX:5:2109:23287:4848,J00121:27:H3GGKBBXX:5:2116:14894:19918,J00121:27:H3GGKBBXX:5:1108:12256:27127,J00121:27:H3GGKBBXX:5:1208:23348:17755,J00121:27:H3GGKBBXX:5:1106:24657:31769,J00121:27:H3GGKBBXX:5:2219:18710:17948,J00121:27:H3GGKBBXX:5:1204:18923:9561,J00121:27:H3GGKBBXX:5:2124:16721:18652,J00121:27:H3GGKBBXX:5:1207:12702:16014,J00121:27:H3GGKBBXX:5:2218:25002:28393,J00121:27:H3GGKBBXX:5:2219:18832:18089,J00121:27:H3GGKBBXX:5:1202:29173:4180,J00121:27:H3GGKBBXX:5:2212:11566:23470,J00121:27:H3GGKBBXX:5:2218:6928:5446,J00121:27:H3GGKBBXX:5:1127:28047:40702,J00121:27:H3GGKBBXX:5:1214:21562:23452,J00121:27:H3GGKBBXX:5:2109:19116:9403,J00121:27:H3GGKBBXX:5:1213:17147:2475,J00121:27:H3GGKBBXX:5:2223:18599:44377,J00121:27:H3GGKBBXX:5:2109:26240:3213,J00121:27:H3GGKBBXX:5:1228:13240:24507,J00121:27:H3GGKBBXX:5:2109:18517:10475,J00121:27:H3GGKBBXX:5:2103:25307:23610,J00121:27:H3GGKBBXX:5:1125:28128:32437,J00121:27:H3GGKBBXX:5:1122:23003:10088,J00121:27:H3GGKBBXX:5:2212:9810:21166,J00121:27:H3GGKBBXX:5:2103:28239:34600,J00121:27:H3GGKBBXX:5:2206:22536:21729,J00121:27:H3GGKBBXX:5:1111:13971:17755,J00121:27:H3GGKBBXX:5:1215:30178:24173,J00121:27:H3GGKBBXX:5:2220:9607:45361,J00121:27:H3GGKBBXX:5:2207:31385:8646,J00121:27:H3GGKBBXX:5:1225:8511:29817,J00121:27:H3GGKBBXX:5:2128:16599:44922,J00121:27:H3GGKBBXX:5:1103:13880:2017,J00121:27:H3GGKBBXX:5:1103:22130:31927,J00121:27:H3GGKBBXX:5:1114:25997:34653,J00121:27:H3GGKBBXX:5:2120:28503:21553,J00121:27:H3GGKBBXX:5:1212:7030:4673,J00121:27:H3GGKBBXX:5:2124:27326:42020,J00121:27:H3GGKBBXX:5:2124:27326:42091,J00121:27:H3GGKBBXX:5:2207:4919:18634,J00121:27:H3GGKBBXX:5:1105:21014:11671,J00121:27:H3GGKBBXX:5:2209:3833:27479,J00121:27:H3GGKBBXX:5:1219:29000:36024,J00121:27:H3GGKBBXX:5:1107:21765:44974,J00121:27:H3GGKBBXX:5:1126:17026:42882,J00121:27:H3GGKBBXX:5:1220:9181:4075,J00121:27:H3GGKBBXX:5:2216:9638:8981,J00121:27:H3GGKBBXX:5:2226:25378:24788,J00121:27:H3GGKBBXX:5:1124:22597:38609,J00121:27:H3GGKBBXX:5:1102:18771:6167,J00121:27:H3GGKBBXX:5:2102:8927:13201,J00121:27:H3GGKBBXX:5:1227:27377:39893,J00121:27:H3GGKBBXX:5:1116:16762:25720,J00121:27:H3GGKBBXX:5:2108:23673:4884,J00121:27:H3GGKBBXX:5:1112:13027:29870,J00121:27:H3GGKBBXX:5:1103:20537:25685,J00121:27:H3GGKBBXX:5:1205:14032:27778,J00121:27:H3GGKBBXX:5:1215:8592:48632,J00121:27:H3GGKBBXX:5:1205:27732:28305,J00121:27:H3GGKBBXX:5:2120:18162:10211,J00121:27:H3GGKBBXX:5:2224:11972:48614,J00121:27:H3GGKBBXX:5:2225:20192:1877,J00121:27:H3GGKBBXX:5:2110:21826:2000,J00121:27:H3GGKBBXX:5:1115:30005:38363;sequence=TATAGTGGATTTAAAGTCACAACCACAA;start=314230;subtype=IES;support_ref=27;support_variant=80;type=IES;
scaffold51_61_with_IES	MILORD	internal_eliminated_sequence	314506	314550	.	.	.	ID=MILORD.61.314506.314550;Name=MILORD.61.314506.314550;bounded_by_ta=TRUE;common_boundary=Both;end=314550;ies_id=IESPGM.PTET51.1.61.297103;ies_left_dist=0;ies_min_dist=0;ies_right_dist=0;junction_seq=caataagaaaataaaTAatcagaataagataa;read_names=J00121:27:H3GGKBBXX:5:1112:6441:3864,J00121:27:H3GGKBBXX:5:2116:16944:10880,J00121:27:H3GGKBBXX:5:2120:3092:13992,J00121:27:H3GGKBBXX:5:1209:22485:39611,J00121:27:H3GGKBBXX:5:2124:29772:26318,J00121:27:H3GGKBBXX:5:2128:18751:28112,J00121:27:H3GGKBBXX:5:2223:19471:47049,J00121:27:H3GGKBBXX:5:1107:27377:19355,J00121:27:H3GGKBBXX:5:1226:17208:30468,J00121:27:H3GGKBBXX:5:1204:14803:13078,J00121:27:H3GGKBBXX:5:1215:26037:35040;sequence=TACACATAATAATAACCATTATAACAAGAATAAAAATACAAAGTA;start=314506;subtype=IES;support_ref=195;support_variant=11;type=IES;
scaffold51_61_with_IES	MILORD	internal_eliminated_sequence	315195	315221	.	.	.	ID=MILORD.61.315195.315221;Name=MILORD.61.315195.315221;bounded_by_ta=TRUE;common_boundary=None;end=315221;ies_id=IESPGM.PTET51.1.61.297103;ies_left_dist=-689;ies_min_dist=671;ies_right_dist=-671;junction_seq=tgtctagacatttggTAcacctatttttaatg;read_names=J00121:27:H3GGKBBXX:5:2118:16183:20533;sequence=TAAAGATAAATTTGATAATTTTTATAA;start=315195;subtype=MAC;support_ref=112;support_variant=1;type=CRYPTIC;
scaffold51_61_with_IES	MILORD	internal_eliminated_sequence	318517	318559	.	.	.	ID=MILORD.61.318517.318559;Name=MILORD.61.318517.318559;bounded_by_ta=TRUE;common_boundary=Both;end=318559;ies_id=IESPGM.PTET51.1.61.301069;ies_left_dist=0;ies_min_dist=0;ies_right_dist=0;junction_seq=atttcttaaacatgtTAattgctctttgctga;read_names=J00121:27:H3GGKBBXX:5:1216:12094:20973,J00121:27:H3GGKBBXX:5:1217:24119:39242,J00121:27:H3GGKBBXX:5:1126:29325:14115,J00121:27:H3GGKBBXX:5:1211:15595:42724,J00121:27:H3GGKBBXX:5:2212:16579:20973,J00121:27:H3GGKBBXX:5:1120:22972:36235,J00121:27:H3GGKBBXX:5:1201:25388:2615,J00121:27:H3GGKBBXX:5:2207:19218:43023,J00121:27:H3GGKBBXX:5:1117:24688:20217,J00121:27:H3GGKBBXX:5:2212:18974:13341,J00121:27:H3GGKBBXX:5:1227:18223:26881,J00121:27:H3GGKBBXX:5:2220:14184:8242,J00121:27:H3GGKBBXX:5:2208:6512:6097,J00121:27:H3GGKBBXX:5:2107:20780:27830,J00121:27:H3GGKBBXX:5:1222:14093:8084,J00121:27:H3GGKBBXX:5:2101:24708:45994,J00121:27:H3GGKBBXX:5:1116:24008:31593,J00121:27:H3GGKBBXX:5:1121:9059:21377,J00121:27:H3GGKBBXX:5:1122:9151:34125,J00121:27:H3GGKBBXX:5:2211:13382:5587,J00121:27:H3GGKBBXX:5:1127:28057:32349,J00121:27:H3GGKBBXX:5:1102:30178:20691,J00121:27:H3GGKBBXX:5:1111:31446:22397,J00121:27:H3GGKBBXX:5:1105:7101:37501,J00121:27:H3GGKBBXX:5:1224:9557:38978,J00121:27:H3GGKBBXX:5:2222:22993:29659,J00121:27:H3GGKBBXX:5:1206:18294:9420,J00121:27:H3GGKBBXX:5:1201:8998:34670,J00121:27:H3GGKBBXX:5:2219:20131:42952,J00121:27:H3GGKBBXX:5:1225:17249:46293,J00121:27:H3GGKBBXX:5:2216:2402:12023,J00121:27:H3GGKBBXX:5:1206:8369:4040,J00121:27:H3GGKBBXX:5:2124:10906:27707,J00121:27:H3GGKBBXX:5:1118:13169:44183,J00121:27:H3GGKBBXX:5:2227:2098:13675,J00121:27:H3GGKBBXX:5:2211:20405:42161,J00121:27:H3GGKBBXX:5:1122:7263:18827,J00121:27:H3GGKBBXX:5:1118:29041:37748,J00121:27:H3GGKBBXX:5:1107:28493:18722,J00121:27:H3GGKBBXX:5:2117:20151:14818,J00121:27:H3GGKBBXX:5:2210:13656:21219,J00121:27:H3GGKBBXX:5:2103:5152:31734,J00121:27:H3GGKBBXX:5:2119:25936:12005,J00121:27:H3GGKBBXX:5:2205:25388:15873,J00121:27:H3GGKBBXX:5:1120:17513:13412,J00121:27:H3GGKBBXX:5:2111:26200:10211,J00121:27:H3GGKBBXX:5:2215:23307:9280,J00121:27:H3GGKBBXX:5:2110:17645:47717,J00121:27:H3GGKBBXX:5:1123:6959:27971,J00121:27:H3GGKBBXX:5:1118:13149:44148,J00121:27:H3GGKBBXX:5:2210:24667:17016,J00121:27:H3GGKBBXX:5:2109:30289:17509,J00121:27:H3GGKBBXX:5:2216:23439:17315,J00121:27:H3GGKBBXX:5:1224:24089:39471,J00121:27:H3GGKBBXX:5:1116:9343:18880,J00121:27:H3GGKBBXX:5:1103:28209:20762,J00121:27:H3GGKBBXX:5:1117:15828:11935,J00121:27:H3GGKBBXX:5:2217:23094:1384,J00121:27:H3GGKBBXX:5:2220:11880:7697,J00121:27:H3GGKBBXX:5:1124:7669:43445,J00121:27:H3GGKBBXX:5:1207:17066:11196,J00121:27:H3GGKBBXX:5:2122:9902:40983;sequence=TATACTTCAAATTTCAATATTTTAATACTTAATAAAACAATTA;start=318517;subtype=IES;support_ref=18;support_variant=62;type=IES;
scaffold51_61_with_IES	MILORD	internal_eliminated_sequence	321763	321767	.	.	.	ID=MILORD.61.321763.321767;Name=MILORD.61.321763.321767;bounded_by_ta=TRUE;common_boundary=None;end=321767;ies_id=IESPGM.PTET51.1.61.304994;ies_left_dist=722;ies_min_dist=722;ies_right_dist=765;junction_seq=tattaaaatctataaTAtcataattttggaat;read_names=J00121:27:H3GGKBBXX:5:1227:12571:43814;sequence=TATTA;start=321763;subtype=MAC;support_ref=67;support_variant=1;type=CRYPTIC;
scaffold51_61_with_IES	MILORD	internal_eliminated_sequence	322485	322532	.	.	.	ID=MILORD.61.322485.322532;Name=MILORD.61.322485.322532;bounded_by_ta=TRUE;common_boundary=Both;end=322532;ies_id=IESPGM.PTET51.1.61.304994;ies_left_dist=0;ies_min_dist=0;ies_right_dist=0;junction_seq=tttctttgaaacattTAcacttaaacctaaac;read_names=J00121:27:H3GGKBBXX:5:1219:16295:19074,J00121:27:H3GGKBBXX:5:1208:13616:20375,J00121:27:H3GGKBBXX:5:2112:10795:48333,J00121:27:H3GGKBBXX:5:1210:19674:1683,J00121:27:H3GGKBBXX:5:1204:16031:27127,J00121:27:H3GGKBBXX:5:2124:15727:16823,J00121:27:H3GGKBBXX:5:1114:29366:28569,J00121:27:H3GGKBBXX:5:2120:29143:13904,J00121:27:H3GGKBBXX:5:2216:29447:3846,J00121:27:H3GGKBBXX:5:1204:4513:7943,J00121:27:H3GGKBBXX:5:1222:23977:32384,J00121:27:H3GGKBBXX:5:2203:9678:23821,J00121:27:H3GGKBBXX:5:1204:8511:47647,J00121:27:H3GGKBBXX:5:1123:25479:14168,J00121:27:H3GGKBBXX:5:1213:6137:21975,J00121:27:H3GGKBBXX:5:2121:10612:13939,J00121:27:H3GGKBBXX:5:1111:19268:39594,J00121:27:H3GGKBBXX:5:1204:15747:9649,J00121:27:H3GGKBBXX:5:1201:23419:33281,J00121:27:H3GGKBBXX:5:2126:16528:29501,J00121:27:H3GGKBBXX:5:1121:19563:38029,J00121:27:H3GGKBBXX:5:1227:4645:37959,J00121:27:H3GGKBBXX:5:1219:26149:19548,J00121:27:H3GGKBBXX:5:2120:8501:16295,J00121:27:H3GGKBBXX:5:2104:24921:13974,J00121:27:H3GGKBBXX:5:2103:31132:7082,J00121:27:H3GGKBBXX:5:2220:4716:45643,J00121:27:H3GGKBBXX:5:1119:9171:37677,J00121:27:H3GGKBBXX:5:1122:26991:40350,J00121:27:H3GGKBBXX:5:1222:11789:42495,J00121:27:H3GGKBBXX:5:2115:11140:20234,J00121:27:H3GGKBBXX:5:1226:25520:1156,J00121:27:H3GGKBBXX:5:1223:13342:16348,J00121:27:H3GGKBBXX:5:1128:15676:27285,J00121:27:H3GGKBBXX:5:1112:15848:35145,J00121:27:H3GGKBBXX:5:2128:12916:34108,J00121:27:H3GGKBBXX:5:2128:12713:34143,J00121:27:H3GGKBBXX:5:2109:16792:43286,J00121:27:H3GGKBBXX:5:2118:19004:47753,J00121:27:H3GGKBBXX:5:2225:20070:38099;sequence=TATTATGAATATCAATTTTAACAAATTAATTTTATAGTATATTCTCAA;start=322485;subtype=IES;support_ref=44;support_variant=40;type=IES;
scaffold51_61_with_IES	MILORD	internal_eliminated_sequence	323001	323083	.	.	.	ID=MILORD.61.323001.323083;Name=MILORD.61.323001.323083;bounded_by_ta=TRUE;common_boundary=Both;end=323083;ies_id=IESPGM.PTET51.1.61.305462;ies_left_dist=0;ies_min_dist=0;ies_right_dist=0;junction_seq=accggtttattatgaTAgaatagcttagggga;read_names=J00121:27:H3GGKBBXX:5:1220:9293:17421,J00121:27:H3GGKBBXX:5:2224:20111:37783,J00121:27:H3GGKBBXX:5:2201:6147:39541,J00121:27:H3GGKBBXX:5:2205:25844:10335,J00121:27:H3GGKBBXX:5:2101:30178:13341,J00121:27:H3GGKBBXX:5:2108:4249:29219,J00121:27:H3GGKBBXX:5:2222:28239:34530,J00121:27:H3GGKBBXX:5:1221:17634:20586,J00121:27:H3GGKBBXX:5:1120:12672:25492,J00121:27:H3GGKBBXX:5:2128:32441:36253,J00121:27:H3GGKBBXX:5:1225:19969:41229,J00121:27:H3GGKBBXX:5:2221:28351:23118,J00121:27:H3GGKBBXX:5:2109:5923:48649,J00121:27:H3GGKBBXX:5:2115:23876:45854,J00121:27:H3GGKBBXX:5:2215:16478:12075,J00121:27:H3GGKBBXX:5:1207:5994:12656,J00121:27:H3GGKBBXX:5:1126:19979:27567,J00121:27:H3GGKBBXX:5:1102:19745:27057,J00121:27:H3GGKBBXX:5:2228:20435:24243,J00121:27:H3GGKBBXX:5:2223:20050:17561,J00121:27:H3GGKBBXX:5:1105:24566:40614,J00121:27:H3GGKBBXX:5:2113:7598:22186,J00121:27:H3GGKBBXX:5:2128:28858:41546,J00121:27:H3GGKBBXX:5:1218:18426:34477,J00121:27:H3GGKBBXX:5:2128:28574:11372,J00121:27:H3GGKBBXX:5:1216:13464:24577,J00121:27:H3GGKBBXX:5:1112:18243:24067,J00121:27:H3GGKBBXX:5:1223:16691:6009,J00121:27:H3GGKBBXX:5:2205:30310:14906,J00121:27:H3GGKBBXX:5:2204:10003:10176,J00121:27:H3GGKBBXX:5:1105:6948:20146,J00121:27:H3GGKBBXX:5:1204:15077:41159,J00121:27:H3GGKBBXX:5:2113:9617:42495,J00121:27:H3GGKBBXX:5:2205:30695:39699,J00121:27:H3GGKBBXX:5:2225:11322:16823,J00121:27:H3GGKBBXX:5:2202:19847:30257,J00121:27:H3GGKBBXX:5:1210:8004:22186,J00121:27:H3GGKBBXX:5:2111:17624:42900,J00121:27:H3GGKBBXX:5:2203:24464:32947,J00121:27:H3GGKBBXX:5:2208:23865:11161,J00121:27:H3GGKBBXX:5:1107:18193:10897,J00121:27:H3GGKBBXX:5:1127:11535:47928,J00121:27:H3GGKBBXX:5:2224:8998:44482,J00121:27:H3GGKBBXX:5:1120:22130:18423,J00121:27:H3GGKBBXX:5:2227:12408:15082,J00121:27:H3GGKBBXX:5:2113:24799:8840,J00121:27:H3GGKBBXX:5:1107:3873:36974,J00121:27:H3GGKBBXX:5:2207:20466:17931,J00121:27:H3GGKBBXX:5:1111:16955:35268,J00121:27:H3GGKBBXX:5:2101:13321:13640,J00121:27:H3GGKBBXX:5:1227:20851:11565,J00121:27:H3GGKBBXX:5:2213:17360:11495,J00121:27:H3GGKBBXX:5:1206:24342:33123,J00121:27:H3GGKBBXX:5:1107:25986:18388,J00121:27:H3GGKBBXX:5:1205:3295:10405,J00121:27:H3GGKBBXX:5:1208:17310:35145,J00121:27:H3GGKBBXX:5:1110:11698:20955;sequence=TACGGATAATACTAAGAATAAGTATTAAAATAAATAATTAGAATTTATAAAATGATAGTCTCAAAAAGATAATCTATTTAGTG;start=323001;subtype=IES;support_ref=50;support_variant=57;type=IES;
scaffold51_61_with_IES	MILORD	internal_eliminated_sequence	323007	323083	.	.	.	ID=MILORD.61.323007.323083;Name=MILORD.61.323007.323083;bounded_by_ta=TRUE;common_boundary=RIGHT;end=323083;ies_id=IESPGM.PTET51.1.61.305462;ies_left_dist=-6;ies_min_dist=0;ies_right_dist=0;junction_seq=ttattatgatacggaTAgaatagcttagggga;read_names=J00121:27:H3GGKBBXX:5:2118:19877:22995;sequence=TAATACTAAGAATAAGTATTAAAATAAATAATTAGAATTTATAAAATGATAGTCTCAAAAAGATAATCTATTTAGTG;start=323007;subtype=PARTIAL_INTERNAL;support_ref=26;support_variant=1;type=ALTERNATIVE;
scaffold51_61_with_IES	MILORD	internal_eliminated_sequence	323573	323709	.	.	.	ID=MILORD.61.323573.323709;Name=MILORD.61.323573.323709;bounded_by_ta=TRUE;common_boundary=Both;end=323709;ies_id=IESPGM.PTET51.1.61.305951;ies_left_dist=0;ies_min_dist=0;ies_right_dist=0;junction_seq=ttgtggtcgaacttaTAcaaggttcacacatt;read_names=J00121:27:H3GGKBBXX:5:2219:21531:18089,J00121:27:H3GGKBBXX:5:1117:25002:30609,J00121:27:H3GGKBBXX:5:1212:23541:33703,J00121:27:H3GGKBBXX:5:1103:29224:2686,J00121:27:H3GGKBBXX:5:2219:27042:27285,J00121:27:H3GGKBBXX:5:2115:5731:16559,J00121:27:H3GGKBBXX:5:2217:25063:46645,J00121:27:H3GGKBBXX:5:1205:20882:43269,J00121:27:H3GGKBBXX:5:1214:15168:45185,J00121:27:H3GGKBBXX:5:1224:14022:6132,J00121:27:H3GGKBBXX:5:1218:16467:12726,J00121:27:H3GGKBBXX:5:1123:18071:39594,J00121:27:H3GGKBBXX:5:2207:27448:30063,J00121:27:H3GGKBBXX:5:2202:14722:27320,J00121:27:H3GGKBBXX:5:2220:23389:14344,J00121:27:H3GGKBBXX:5:1122:27042:13078,J00121:27:H3GGKBBXX:5:2206:17868:12515,J00121:27:H3GGKBBXX:5:2222:4127:15785,J00121:27:H3GGKBBXX:5:1206:16955:20111,J00121:27:H3GGKBBXX:5:2228:24474:45484,J00121:27:H3GGKBBXX:5:1216:28757:12251,J00121:27:H3GGKBBXX:5:1115:13027:33352,J00121:27:H3GGKBBXX:5:2106:12195:9016,J00121:27:H3GGKBBXX:5:1122:30299:6624,J00121:27:H3GGKBBXX:5:1117:19867:27197,J00121:27:H3GGKBBXX:5:1109:23764:7257,J00121:27:H3GGKBBXX:5:1105:11850:43867,J00121:27:H3GGKBBXX:5:2213:17127:41827,J00121:27:H3GGKBBXX:5:2211:28838:12954,J00121:27:H3GGKBBXX:5:2106:12185:8646,J00121:27:H3GGKBBXX:5:1214:22130:6501,J00121:27:H3GGKBBXX:5:1206:8318:33598,J00121:27:H3GGKBBXX:5:1117:28534:33316,J00121:27:H3GGKBBXX:5:1217:27702:8207,J00121:27:H3GGKBBXX:5:2201:6289:47032,J00121:27:H3GGKBBXX:5:2119:26636:28516,J00121:27:H3GGKBBXX:5:1207:24139:16524,J00121:27:H3GGKBBXX:5:1205:19553:16348,J00121:27:H3GGKBBXX:5:1207:23277:19144,J00121:27:H3GGKBBXX:5:2126:12642:47243;sequence=TATTGTTATACCATATTAAAATGTATCAGTTTTCAACTCTAAGTGTTCTCATAGTTGGATTAATACAATTTATTTTTAAATTGAAATTGGAAAATTTAAATAAAGTAATATTTATAATCTATTAAATGATTTAACAA;start=323573;subtype=IES;support_ref=48;support_variant=40;type=IES;
scaffold51_61_with_IES	MILORD	internal_eliminated_sequence	326665	326690	.	.	.	ID=MILORD.61.326665.326690;Name=MILORD.61.326665.326690;bounded_by_ta=TRUE;common_boundary=None;end=326690;ies_id=IESPGM.PTET51.1.61.308904;ies_left_dist=-2;ies_min_dist=2;ies_right_dist=-2;junction_seq=ataatgcgaataataTAttaaaagtgctgaga;read_names=J00121:27:H3GGKBBXX:5:2102:20415:13236,J00121:27:H3GGKBBXX:5:1124:10135:29466,J00121:27:H3GGKBBXX:5:2220:25428:14924,J00121:27:H3GGKBBXX:5:2115:30888:7961,J00121:27:H3GGKBBXX:5:2216:13585:27320,J00121:27:H3GGKBBXX:5:2114:14204:36517,J00121:27:H3GGKBBXX:5:1211:11931:19425,J00121:27:H3GGKBBXX:5:1107:10876:7855,J00121:27:H3GGKBBXX:5:1218:16599:27232,J00121:27:H3GGKBBXX:5:1124:27417:32437;sequence=TACAATTAAATTAATTTTCTCTTCTA;start=326665;subtype=OVERLAPPING;support_ref=3;support_variant=10;type=ALTERNATIVE;
scaffold51_61_with_IES	MILORD	internal_eliminated_sequence	328754	328799	.	.	.	ID=MILORD.61.328754.328799;Name=MILORD.61.328754.328799;bounded_by_ta=TRUE;common_boundary=Both;end=328799;ies_id=IESPGM.PTET51.1.61.310969;ies_left_dist=0;ies_min_dist=0;ies_right_dist=0;junction_seq=tctgttcgtaaattgTAcaatgtaatagttta;read_names=J00121:27:H3GGKBBXX:5:2125:19877:44658,J00121:27:H3GGKBBXX:5:2213:3254:46276,J00121:27:H3GGKBBXX:5:1208:19329:14273,J00121:27:H3GGKBBXX:5:1208:9151:12497,J00121:27:H3GGKBBXX:5:2219:9485:5376,J00121:27:H3GGKBBXX:5:2108:12134:24384,J00121:27:H3GGKBBXX:5:1206:6918:25369,J00121:27:H3GGKBBXX:5:1127:10916:25263,J00121:27:H3GGKBBXX:5:2217:15503:29202,J00121:27:H3GGKBBXX:5:1206:11708:4127,J00121:27:H3GGKBBXX:5:1215:11535:7591,J00121:27:H3GGKBBXX:5:2227:26311:35866,J00121:27:H3GGKBBXX:5:1102:10845:29325,J00121:27:H3GGKBBXX:5:2201:19695:45572,J00121:27:H3GGKBBXX:5:2213:23490:40508,J00121:27:H3GGKBBXX:5:1117:19603:16190,J00121:27:H3GGKBBXX:5:2222:25438:20955,J00121:27:H3GGKBBXX:5:1228:16407:10757,J00121:27:H3GGKBBXX:5:1124:22435:33545,J00121:27:H3GGKBBXX:5:1228:30107:31189,J00121:27:H3GGKBBXX:5:1217:19745:26002,J00121:27:H3GGKBBXX:5:1228:31842:36270,J00121:27:H3GGKBBXX:5:1215:29376:39207,J00121:27:H3GGKBBXX:5:2215:5406:24894,J00121:27:H3GGKBBXX:5:2223:10460:44306,J00121:27:H3GGKBBXX:5:2205:28138:45256,J00121:27:H3GGKBBXX:5:2127:20730:42935,J00121:27:H3GGKBBXX:5:2106:20182:21729,J00121:27:H3GGKBBXX:5:2228:13951:22924,J00121:27:H3GGKBBXX:5:2210:19624:25439,J00121:27:H3GGKBBXX:5:1106:14154:30345,J00121:27:H3GGKBBXX:5:2226:28564:47014,J00121:27:H3GGKBBXX:5:1127:23794:39383,J00121:27:H3GGKBBXX:5:2211:9891:20885,J00121:27:H3GGKBBXX:5:2106:11373:38433,J00121:27:H3GGKBBXX:5:2223:16569:13781,J00121:27:H3GGKBBXX:5:2108:15503:20445,J00121:27:H3GGKBBXX:5:2224:11566:41546,J00121:27:H3GGKBBXX:5:2204:5619:17210,J00121:27:H3GGKBBXX:5:1126:11809:38064,J00121:27:H3GGKBBXX:5:2219:16021:48175,J00121:27:H3GGKBBXX:5:2208:16214:1701,J00121:27:H3GGKBBXX:5:1122:16640:3916,J00121:27:H3GGKBBXX:5:2117:15453:14344,J00121:27:H3GGKBBXX:5:1124:9161:25984,J00121:27:H3GGKBBXX:5:1108:28686:44236,J00121:27:H3GGKBBXX:5:1128:25611:10844,J00121:27:H3GGKBBXX:5:1221:23571:36042,J00121:27:H3GGKBBXX:5:1112:17391:37290,J00121:27:H3GGKBBXX:5:2217:3934:33035;sequence=TACAGTGAATTTCAATTTAGAATTTTGAGATCCTGCCAATTGACTG;start=328754;subtype=IES;support_ref=6;support_variant=50;type=IES;
scaffold51_61_with_IES	MILORD	internal_eliminated_sequence	329096	329123	.	.	.	ID=MILORD.61.329096.329123;Name=MILORD.61.329096.329123;bounded_by_ta=TRUE;common_boundary=Both;end=329123;ies_id=IESPGM.PTET51.1.61.311265;ies_left_dist=0;ies_min_dist=0;ies_right_dist=0;junction_seq=aagcaccaatgcacaTAcctccaaaggaagca;read_names=J00121:27:H3GGKBBXX:5:2206:12946:1947,J00121:27:H3GGKBBXX:5:1108:17503:25386,J00121:27:H3GGKBBXX:5:2214:2524:33651,J00121:27:H3GGKBBXX:5:2115:7892:38345,J00121:27:H3GGKBBXX:5:2222:14306:34512,J00121:27:H3GGKBBXX:5:2113:30056:16858,J00121:27:H3GGKBBXX:5:2222:10693:18300,J00121:27:H3GGKBBXX:5:1201:4726:46891,J00121:27:H3GGKBBXX:5:1209:12956:33158,J00121:27:H3GGKBBXX:5:1223:7669:15065,J00121:27:H3GGKBBXX:5:2225:13017:45748,J00121:27:H3GGKBBXX:5:1209:20770:26160,J00121:27:H3GGKBBXX:5:1211:26839:18212,J00121:27:H3GGKBBXX:5:1213:13494:37748,J00121:27:H3GGKBBXX:5:1127:5660:42143,J00121:27:H3GGKBBXX:5:2107:27894:9561,J00121:27:H3GGKBBXX:5:1121:10967:22784,J00121:27:H3GGKBBXX:5:1111:28381:7099,J00121:27:H3GGKBBXX:5:1120:18568:14150,J00121:27:H3GGKBBXX:5:2104:23734:22432,J00121:27:H3GGKBBXX:5:1127:26636:12902,J00121:27:H3GGKBBXX:5:1122:19177:4444,J00121:27:H3GGKBBXX:5:1127:28655:10317,J00121:27:H3GGKBBXX:5:2104:9688:1930,J00121:27:H3GGKBBXX:5:1117:31233:19707,J00121:27:H3GGKBBXX:5:2221:12905:18194,J00121:27:H3GGKBBXX:5:2225:21095:27637,J00121:27:H3GGKBBXX:5:1228:4036:10739,J00121:27:H3GGKBBXX:5:2204:16072:23118,J00121:27:H3GGKBBXX:5:2112:24982:31875,J00121:27:H3GGKBBXX:5:1222:10987:16313,J00121:27:H3GGKBBXX:5:1204:19086:46873,J00121:27:H3GGKBBXX:5:2102:28879:21078,J00121:27:H3GGKBBXX:5:1225:29579:43884,J00121:27:H3GGKBBXX:5:1117:25012:48772,J00121:27:H3GGKBBXX:5:2204:20486:42513,J00121:27:H3GGKBBXX:5:1126:16955:27567,J00121:27:H3GGKBBXX:5:1227:22090:46100,J00121:27:H3GGKBBXX:5:2106:6299:43708,J00121:27:H3GGKBBXX:5:1123:28960:33070,J00121:27:H3GGKBBXX:5:1107:6147:47313,J00121:27:H3GGKBBXX:5:1120:18954:34653,J00121:27:H3GGKBBXX:5:1103:19268:8295,J00121:27:H3GGKBBXX:5:2202:29488:17632;sequence=TATAGTGTAAATAACAACTACCTATTGA;start=329096;subtype=IES;support_ref=6;support_variant=44;type=IES;
scaffold51_61_with_IES	MILORD	internal_eliminated_sequence	331080	331177	.	.	.	ID=MILORD.61.331080.331177;Name=MILORD.61.331080.331177;bounded_by_ta=TRUE;common_boundary=Both;end=331177;ies_id=IESPGM.PTET51.1.61.313221;ies_left_dist=0;ies_min_dist=0;ies_right_dist=0;junction_seq=ctgtagaaatgtagaTAtataaaaacatcatt;read_names=J00121:27:H3GGKBBXX:5:1113:29254:40825,J00121:27:H3GGKBBXX:5:1212:29802:20217,J00121:27:H3GGKBBXX:5:2216:9323:4673,J00121:27:H3GGKBBXX:5:2109:5193:35989,J00121:27:H3GGKBBXX:5:1225:15168:15610,J00121:27:H3GGKBBXX:5:2209:15503:10915,J00121:27:H3GGKBBXX:5:2113:25966:23628,J00121:27:H3GGKBBXX:5:1111:13139:5376,J00121:27:H3GGKBBXX:5:1119:24688:11390,J00121:27:H3GGKBBXX:5:2224:19684:39330,J00121:27:H3GGKBBXX:5:2228:19390:44377,J00121:27:H3GGKBBXX:5:1106:14164:29976,J00121:27:H3GGKBBXX:5:1105:19360:9789,J00121:27:H3GGKBBXX:5:2206:14661:2352,J00121:27:H3GGKBBXX:5:1121:4066:17544,J00121:27:H3GGKBBXX:5:1206:23023:20639,J00121:27:H3GGKBBXX:5:1119:20151:1771,J00121:27:H3GGKBBXX:5:1118:22211:15328,J00121:27:H3GGKBBXX:5:1121:13261:9244,J00121:27:H3GGKBBXX:5:1219:11799:18915,J00121:27:H3GGKBBXX:5:2208:26139:36130,J00121:27:H3GGKBBXX:5:2212:8643:9156,J00121:27:H3GGKBBXX:5:2216:6999:19531,J00121:27:H3GGKBBXX:5:1228:4239:5886,J00121:27:H3GGKBBXX:5:1213:22343:23751,J00121:27:H3GGKBBXX:5:1124:8166:10264,J00121:27:H3GGKBBXX:5:2113:5446:11073,J00121:27:H3GGKBBXX:5:1224:10145:28463,J00121:27:H3GGKBBXX:5:2110:12337:39998,J00121:27:H3GGKBBXX:5:1101:3894:16506,J00121:27:H3GGKBBXX:5:2214:23632:17579,J00121:27:H3GGKBBXX:5:2101:30624:48825,J00121:27:H3GGKBBXX:5:2223:23531:37378,J00121:27:H3GGKBBXX:5:1215:12530:7486,J00121:27:H3GGKBBXX:5:1111:24667:38574,J00121:27:H3GGKBBXX:5:1221:27417:20515,J00121:27:H3GGKBBXX:5:1210:8785:5780,J00121:27:H3GGKBBXX:5:1222:24048:15100,J00121:27:H3GGKBBXX:5:2225:26565:33949,J00121:27:H3GGKBBXX:5:2118:24637:40069,J00121:27:H3GGKBBXX:5:1107:19390:9737,J00121:27:H3GGKBBXX:5:1124:13606:18529,J00121:27:H3GGKBBXX:5:2116:26047:10862,J00121:27:H3GGKBBXX:5:2210:25378:37835,J00121:27:H3GGKBBXX:5:1218:14397:29993,J00121:27:H3GGKBBXX:5:1226:19512:12269;sequence=TAAGGCTGAAATATATAATTATAAATTATTATTTTTTAATTCTAACAATAGTATAAATAAATAAATAAATAAATGAAAAAAGATGAACACTATGATTG;start=331080;subtype=IES;support_ref=0;support_variant=46;type=IES;
scaffold51_61_with_IES	MILORD	internal_eliminated_sequence	333000	333069	.	.	.	ID=MILORD.61.333000.333069;Name=MILORD.61.333000.333069;bounded_by_ta=TRUE;common_boundary=Both;end=333069;ies_id=IESPGM.PTET51.1.61.315043;ies_left_dist=0;ies_min_dist=0;ies_right_dist=0;junction_seq=tagaattaataatgaTAtttgagatgataatt;read_names=J00121:27:H3GGKBBXX:5:2216:16183:30415,J00121:27:H3GGKBBXX:5:1114:20405:28094,J00121:27:H3GGKBBXX:5:1215:10318:37132,J00121:27:H3GGKBBXX:5:1110:22617:25808,J00121:27:H3GGKBBXX:5:2207:26017:3248,J00121:27:H3GGKBBXX:5:1119:17066:31382,J00121:27:H3GGKBBXX:5:1208:21613:6871,J00121:27:H3GGKBBXX:5:1119:24292:34336,J00121:27:H3GGKBBXX:5:1117:19796:38011,J00121:27:H3GGKBBXX:5:1224:9100:45959,J00121:27:H3GGKBBXX:5:1123:20506:5517,J00121:27:H3GGKBBXX:5:1223:16863:46715,J00121:27:H3GGKBBXX:5:1106:11708:19425,J00121:27:H3GGKBBXX:5:1120:14143:11864,J00121:27:H3GGKBBXX:5:2226:2788:33334,J00121:27:H3GGKBBXX:5:1205:12672:34459,J00121:27:H3GGKBBXX:5:2108:20141:9948,J00121:27:H3GGKBBXX:5:2108:8278:14994,J00121:27:H3GGKBBXX:5:1128:5792:3477,J00121:27:H3GGKBBXX:5:1122:23815:24823,J00121:27:H3GGKBBXX:5:1216:24221:34248,J00121:27:H3GGKBBXX:5:1108:17492:28709,J00121:27:H3GGKBBXX:5:1120:11708:15381,J00121:27:H3GGKBBXX:5:1206:10673:45871,J00121:27:H3GGKBBXX:5:2212:24596:12427;sequence=TACAATACTATTGAAAAGAAATAAATATATATTATTTAGATGCTAATGAGAAAATTTGACAGAAGAATTG;start=333000;subtype=IES;support_ref=56;support_variant=25;type=IES;
scaffold51_61_with_IES	MILORD	internal_eliminated_sequence	333005	333069	.	.	.	ID=MILORD.61.333005.333069;Name=MILORD.61.333005.333069;bounded_by_ta=TRUE;common_boundary=RIGHT;end=333069;ies_id=IESPGM.PTET51.1.61.315043;ies_left_dist=-5;ies_min_dist=0;ies_right_dist=0;junction_seq=ttaataatgatacaaTAtttgagatgataatt;read_names=J00121:27:H3GGKBBXX:5:1219:21247:42319;sequence=TACTATTGAAAAGAAATAAATATATATTATTTAGATGCTAATGAGAAAATTTGACAGAAGAATTG;start=333005;subtype=PARTIAL_INTERNAL;support_ref=28;support_variant=1;type=ALTERNATIVE;
scaffold51_61_with_IES	MILORD	internal_eliminated_sequence	336295	336378	.	.	.	ID=MILORD.61.336295.336378;Name=MILORD.61.336295.336378;bounded_by_ta=TRUE;common_boundary=Both;end=336378;ies_id=IESPGM.PTET51.1.61.318268;ies_left_dist=0;ies_min_dist=0;ies_right_dist=0;junction_seq=gcgtcgcttaattaaTAgatcgatattagaac;read_names=J00121:27:H3GGKBBXX:5:1119:20547:28411,J00121:27:H3GGKBBXX:5:1119:8166:45396,J00121:27:H3GGKBBXX:5:2126:15899:28833,J00121:27:H3GGKBBXX:5:1215:24606:24155,J00121:27:H3GGKBBXX:5:1203:15250:44377,J00121:27:H3GGKBBXX:5:2122:7801:2598,J00121:27:H3GGKBBXX:5:2208:6289:26037,J00121:27:H3GGKBBXX:5:1224:16173:31699,J00121:27:H3GGKBBXX:5:1211:27346:23804,J00121:27:H3GGKBBXX:5:1109:21673:23962,J00121:27:H3GGKBBXX:5:2206:20253:26775,J00121:27:H3GGKBBXX:5:2120:28402:37343,J00121:27:H3GGKBBXX:5:1108:18791:32648,J00121:27:H3GGKBBXX:5:2228:25814:45062,J00121:27:H3GGKBBXX:5:1118:21339:43075,J00121:27:H3GGKBBXX:5:1121:25022:25439,J00121:27:H3GGKBBXX:5:1216:7963:37765,J00121:27:H3GGKBBXX:5:2101:18467:2791,J00121:27:H3GGKBBXX:5:2225:27113:27971,J00121:27:H3GGKBBXX:5:1120:2361:35057,J00121:27:H3GGKBBXX:5:1228:23561:15733,J00121:27:H3GGKBBXX:5:2227:8806:27795,J00121:27:H3GGKBBXX:5:1104:9414:22837,J00121:27:H3GGKBBXX:5:1203:15240:44289,J00121:27:H3GGKBBXX:5:2110:1681:27654;sequence=TATAGCTTATATTCTGACATTTTTTTTAAATTAGAATTGTAATAGTCTAAATTAAAATTTCATCGATTCTTTTTTAAATAACTG;start=336295;subtype=IES;support_ref=76;support_variant=25;type=IES;
scaffold51_61_with_IES	MILORD	internal_eliminated_sequence	337476	337550	.	.	.	ID=MILORD.61.337476.337550;Name=MILORD.61.337476.337550;bounded_by_ta=TRUE;common_boundary=Both;end=337550;ies_id=IESPGM.PTET51.1.61.319365;ies_left_dist=0;ies_min_dist=0;ies_right_dist=0;junction_seq=agtttgttcaagaagTActactcaaaattctg;read_names=J00121:27:H3GGKBBXX:5:1204:2676:1595,J00121:27:H3GGKBBXX:5:1225:17229:24138,J00121:27:H3GGKBBXX:5:1117:19644:44042,J00121:27:H3GGKBBXX:5:2220:17807:45959,J00121:27:H3GGKBBXX:5:2105:27296:28323,J00121:27:H3GGKBBXX:5:2202:27661:19355,J00121:27:H3GGKBBXX:5:2209:19238:16612,J00121:27:H3GGKBBXX:5:2212:24363:26265,J00121:27:H3GGKBBXX:5:1222:5061:8013,J00121:27:H3GGKBBXX:5:1118:13078:41211,J00121:27:H3GGKBBXX:5:1128:6786:34002,J00121:27:H3GGKBBXX:5:1217:12916:39910,J00121:27:H3GGKBBXX:5:1222:23013:25720,J00121:27:H3GGKBBXX:5:1126:15240:2193;sequence=TATAGTCAATTCAGTTTACTGTTGTAGAATTTAATTAAATTTAATTGATTTTGGATTCGGCACTTGAATCAATTC;start=337476;subtype=IES;support_ref=46;support_variant=14;type=IES;
scaffold51_61_with_IES	MILORD	internal_eliminated_sequence	337957	340730	.	.	.	ID=MILORD.61.337957.340730;Name=MILORD.61.337957.340730;bounded_by_ta=TRUE;common_boundary=None;end=340730;ies_id=IESPGM.PTET51.1.61.319365;ies_left_dist=-481;ies_min_dist=481;ies_right_dist=-3180;junction_seq=taaaaatgtataattTAtataatataattatc;read_names=J00121:27:H3GGKBBXX:5:2109:12083:17685;sequence=TATTTTTGTTATATGAGTAATATTAATTGGAAATAAAAATTCATTATTGAATTTGTTCATTATGGTTTCAAAAATTTTGAGGGTATTTTGTAATTAATTAAAAATGTTAGATTTTTCAGATGACTCCTACTCTTTTTAAATTTAACCTGTTAATTAAAGAAAGAAGAATATTAAACTATTAGTTAAATTGATGAAACATCACAAAATTGCTAAATTGAATCAATCTATTACACTTGATAGGAATTTAGATTAACTCTATGAGAATTATAAGAACATTAATACATAGGCTGAAGAAATAGTGGAAGTTCAATAAATTCTGAGTGCTGTTTATAATAAGGGACACATAAGTAGGTAAATACCAAGAGAGAGGAAATTTAAATTTAGTCAGAAACTAAACCCAGAGAGATTGAGATAGGACGAAAGTGTTGAAGAAAGCGAAGATGACGAAGTGGAAGTAAACAAAAAAATAAAAAATGAAATTAAACAGAAATTACTATACTTAATAATAAATAAAGTACCTTTGCCTTTTATTTTAAATTTTATTGAATTCCAAAAGAAAAGAGAGTAATTGGTCAAACTCAAAATAAGATGTGAAGATTCCTTGTTAGATTCACTCAATTTTACATTGATCAAAGACCATAGGAACGAGGAAGAATTGAATTAAAACCTGAAATGCATAGAAATTATTAAAATGAAAGAACTCTTAATGATGAGTCTTGAGCAATTAGAAAAGAGCAAGGAGAGTATATTGACTGAATTAAATGAAATGTTTCTTGATTTAAAATCATGTAAAACTTAATTGATGAAAAAACTTGAATTCTTCTAATAATATGACGATAGTTTGGATCCTTAAATTAATAAGCTACTAGGAATTATTAGGAATCTTATTAATTTCTGTAAATCTAAGTCATCATTGAATGGTTAATTTGATAAATCAGTCCTGATGCCTAGGAAAAACGGGTTGAGATGGCTACAAAAGATAATTATGTTAAATTGTTGGGTTTCTTAGATATCATTTCCAGAGATCTTGATCTACATATAGATGAAAGGAGATTTAGACAAAAACAAATCCAATCCAAAAAGACAATGTGTTATTCAATTATCTAAAAAACTAGATTTCCTTAGAAAGATATATAATATCCCTGAAGTCAGAAAGAAATGTTGGGATCAGAAGGTAGTGCTAATGGATCAAAGTAAACGAACTCCAAGTTATATTCTCTAAGAATACAATCTGCATTTACATCAATTACACAAAAACCTATTTTATGACAAATTGTACTTGGACAATATGCAAGATTACGTTTTGGAATCACAATTAAGAATGTTGGTTTAGAGGTTTTAACAACAGAAGTATCAGATTTTTGAAGCATATCAAGATTTGAGATGCCAAATTAATATGATCCCAATCAATATTTTATATAAGGATTATTTGGAATGGTATAAATACGACATTGAGTAGCTATCAAGATTAGATTATATCAAACACGCGAAAGATGTGATTGTGGTTTGTCTGATTAAACATTTAGGAATGCTGTTGAGAAAGGAGAACATTTTTAAATCTGAATCAGAAATTATTAGATTCAATTTTGATTATAGGTTCTCCTATTCAATTTATTATAAAGAGAAAGACAAAGGAGATATGTATTAATGCAACAAATACTTCTATATTAAAATACTGCTTTGCGACTTTATAGCCATGGATTAACCATTCCCATACTTATTTCGATACTTAACCCTAAGACTTGAAAAGTTGGAATCTAATAATTCCGAAGAGATTTTGGCTCAATTATTGAGTGAGAAAAACGTGAGGAACTACCTAATGACGAAGTATAATTTAAAAATTGGACTAGAACAAACAGGCAATCGAATAATCATTACCACTATTCCACTTTCATTTGATGACATCACAAGAGAATTATATTATATCCCATGGGAATACGTAGTAACCTCCTCTTTATCAATTATCTACAGATACAGGAATTACTTAAGGAATGAAATTTTTTAGATGATTTCAAGCAGAGAATATTAAGATTATAAGTCAAATTTGAAAGCAGACTCGAGACTTTATTTATAATAATCAGAGATCATAACCAAACTGGAAAATATATAAAAAGATATGTAAAAATGAATAAACTGTTTTAAGTATATTTCAAAACTAAATTTTTGCTATTTTTAAAACTATATATAGACATCATTAATATATTTGTATTTTAAATCTATAAATTTCATCTCCGTATTTACATATCAAAATGGTCTGTTTTCTATTGTGTTGTTTATTTAAATAGTTCATTTCAATCACTTTACAATCAGATACGAAAGGTATTATAACCATCTAGACCAATAGATGCAATCATTGAGTGATATTGATATACTCGGTTTAGATATTTTTTCAATATTGGCTGTAAAATTAATCTAACTATTTGGAATCATTCAATATATAGTTAGGATAATATACGAAGATTAAATTCCAATTAAAATGTTTTAAGAGTTTGTATAAGCAATATTGGATTGAACTACTAATTATTCTTTTATTTAGAGATCCCTGTCAGAATCATAATCGAATAATTCTACAATGTATTTAGATTAATTTAAAGCATAGAACTTTACATTTATTTCACAACTGGATTGATTATATTAAGGTTCTTGTAATTATTTTTATGTATTAAATTAACACCTTAGAAATGAGATAAATCATATCATCATCTCTCAGGATGTATTTTAATCAAAAAGATCATTTAGTATTATTATTGGTAATTTCTCAATGAATCGACAAA;start=337957;subtype=MAC;support_ref=87;support_variant=1;type=CRYPTIC;
scaffold51_61_with_IES	MILORD	internal_eliminated_sequence	340157	340737	.	.	.	ID=MILORD.61.340157.340737;Name=MILORD.61.340157.340737;bounded_by_ta=TRUE;common_boundary=None;end=340737;ies_id=IESPGM.PTET51.1.61.319365;ies_left_dist=-2681;ies_min_dist=2681;ies_right_dist=-3187;junction_seq=tagacatcattaataTAtaattatcaaataat;read_names=J00121:27:H3GGKBBXX:5:1218:17665:19584;sequence=TATTTGTATTTTAAATCTATAAATTTCATCTCCGTATTTACATATCAAAATGGTCTGTTTTCTATTGTGTTGTTTATTTAAATAGTTCATTTCAATCACTTTACAATCAGATACGAAAGGTATTATAACCATCTAGACCAATAGATGCAATCATTGAGTGATATTGATATACTCGGTTTAGATATTTTTTCAATATTGGCTGTAAAATTAATCTAACTATTTGGAATCATTCAATATATAGTTAGGATAATATACGAAGATTAAATTCCAATTAAAATGTTTTAAGAGTTTGTATAAGCAATATTGGATTGAACTACTAATTATTCTTTTATTTAGAGATCCCTGTCAGAATCATAATCGAATAATTCTACAATGTATTTAGATTAATTTAAAGCATAGAACTTTACATTTATTTCACAACTGGATTGATTATATTAAGGTTCTTGTAATTATTTTTATGTATTAAATTAACACCTTAGAAATGAGATAAATCATATCATCATCTCTCAGGATGTATTTTAATCAAAAAGATCATTTAGTATTATTATTGGTAATTTCTCAATGAATCGACAAATATATAA;start=340157;subtype=MAC;support_ref=107;support_variant=1;type=CRYPTIC;
scaffold51_61_with_IES	MILORD	internal_eliminated_sequence	340324	340450	.	.	.	ID=MILORD.61.340324.340450;Name=MILORD.61.340324.340450;bounded_by_ta=TRUE;common_boundary=None;end=340450;ies_id=IESPGM.PTET51.1.61.319365;ies_left_dist=-2848;ies_min_dist=2848;ies_right_dist=-2900;junction_seq=attgagtgatattgaTAagcaatattggattg;read_names=J00121:27:H3GGKBBXX:5:1218:28503:37062,J00121:27:H3GGKBBXX:5:2204:32491:5710,J00121:27:H3GGKBBXX:5:1123:17269:39928,J00121:27:H3GGKBBXX:5:2101:18670:15873,J00121:27:H3GGKBBXX:5:1208:9699:36130,J00121:27:H3GGKBBXX:5:2207:16254:30890,J00121:27:H3GGKBBXX:5:1214:15838:38644;sequence=TATACTCGGTTTAGATATTTTTTCAATATTGGCTGTAAAATTAATCTAACTATTTGGAATCATTCAATATATAGTTAGGATAATATACGAAGATTAAATTCCAATTAAAATGTTTTAAGAGTTTGTA;start=340324;subtype=MAC;support_ref=98;support_variant=7;type=CRYPTIC;
scaffold51_61_with_IES	MILORD	internal_eliminated_sequence	340324	340392	.	.	.	ID=MILORD.61.340324.340392;Name=MILORD.61.340324.340392;bounded_by_ta=TRUE;common_boundary=None;end=340392;ies_id=IESPGM.PTET51.1.61.319365;ies_left_dist=-2848;ies_min_dist=2842;ies_right_dist=-2842;junction_seq=attgagtgatattgaTAtagttaggataatat;read_names=J00121:27:H3GGKBBXX:5:2105:25794:17737;sequence=TATACTCGGTTTAGATATTTTTTCAATATTGGCTGTAAAATTAATCTAACTATTTGGAATCATTCAATA;start=340324;subtype=MAC;support_ref=49;support_variant=1;type=CRYPTIC;
scaffold51_61_with_IES	MILORD	internal_eliminated_sequence	340324	340390	.	.	.	ID=MILORD.61.340324.340390;Name=MILORD.61.340324.340390;bounded_by_ta=TRUE;common_boundary=None;end=340390;ies_id=IESPGM.PTET51.1.61.319365;ies_left_dist=-2848;ies_min_dist=2840;ies_right_dist=-2840;junction_seq=attgagtgatattgaTAtatagttaggataat;read_names=J00121:27:H3GGKBBXX:5:2107:21065:4409;sequence=TATACTCGGTTTAGATATTTTTTCAATATTGGCTGTAAAATTAATCTAACTATTTGGAATCATTCAA;start=340324;subtype=MAC;support_ref=49;support_variant=1;type=CRYPTIC;
scaffold51_61_with_IES	MILORD	internal_eliminated_sequence	340339	340730	.	.	.	ID=MILORD.61.340339.340730;Name=MILORD.61.340339.340730;bounded_by_ta=TRUE;common_boundary=None;end=340730;ies_id=IESPGM.PTET51.1.61.319365;ies_left_dist=-2863;ies_min_dist=2863;ies_right_dist=-3180;junction_seq=tatactcggtttagaTAtataatataattatc;read_names=J00121:27:H3GGKBBXX:5:2202:20821:9016;sequence=TATTTTTTCAATATTGGCTGTAAAATTAATCTAACTATTTGGAATCATTCAATATATAGTTAGGATAATATACGAAGATTAAATTCCAATTAAAATGTTTTAAGAGTTTGTATAAGCAATATTGGATTGAACTACTAATTATTCTTTTATTTAGAGATCCCTGTCAGAATCATAATCGAATAATTCTACAATGTATTTAGATTAATTTAAAGCATAGAACTTTACATTTATTTCACAACTGGATTGATTATATTAAGGTTCTTGTAATTATTTTTATGTATTAAATTAACACCTTAGAAATGAGATAAATCATATCATCATCTCTCAGGATGTATTTTAATCAAAAAGATCATTTAGTATTATTATTGGTAATTTCTCAATGAATCGACAAA;start=340339;subtype=MAC;support_ref=49;support_variant=1;type=CRYPTIC;
scaffold51_61_with_IES	MILORD	internal_eliminated_sequence	342346	342375	.	.	.	ID=MILORD.61.342346.342375;Name=MILORD.61.342346.342375;bounded_by_ta=TRUE;common_boundary=None;end=342375;ies_id=IESPGM.PTET51.1.61.327117;ies_left_dist=2957;ies_min_dist=2955;ies_right_dist=2955;junction_seq=attataagaaaggctTAatggattcaaaattc;read_names=J00121:27:H3GGKBBXX:5:1128:18213:10088;sequence=TAAAATAAAAATTGATATTATACAAATTTA;start=342346;subtype=MAC;support_ref=77;support_variant=1;type=CRYPTIC;
scaffold51_61_with_IES	MILORD	internal_eliminated_sequence	345303	345330	.	.	.	ID=MILORD.61.345303.345330;Name=MILORD.61.345303.345330;bounded_by_ta=TRUE;common_boundary=Both;end=345330;ies_id=IESPGM.PTET51.1.61.327117;ies_left_dist=0;ies_min_dist=0;ies_right_dist=0;junction_seq=gaactctattgtttgTAgtatccaactcactt;read_names=J00121:27:H3GGKBBXX:5:2116:2077:14625,J00121:27:H3GGKBBXX:5:2119:18700:37800,J00121:27:H3GGKBBXX:5:1111:4340:9051,J00121:27:H3GGKBBXX:5:1217:7009:42196,J00121:27:H3GGKBBXX:5:1207:11860:18423,J00121:27:H3GGKBBXX:5:1222:25317:37378,J00121:27:H3GGKBBXX:5:2110:24190:10704,J00121:27:H3GGKBBXX:5:1228:28148:46715,J00121:27:H3GGKBBXX:5:2213:20456:47137,J00121:27:H3GGKBBXX:5:1117:21237:18810,J00121:27:H3GGKBBXX:5:1214:16122:29219,J00121:27:H3GGKBBXX:5:2123:14539:16313,J00121:27:H3GGKBBXX:5:2220:8978:19021,J00121:27:H3GGKBBXX:5:1107:26656:27918,J00121:27:H3GGKBBXX:5:2220:8998:19091,J00121:27:H3GGKBBXX:5:1206:7638:47647,J00121:27:H3GGKBBXX:5:2202:7263:23083,J00121:27:H3GGKBBXX:5:2204:30969:4198,J00121:27:H3GGKBBXX:5:2102:11667:42741,J00121:27:H3GGKBBXX:5:2222:3579:24718,J00121:27:H3GGKBBXX:5:1203:7618:3336;sequence=TATAGATCTCTTTTGAAATATTTATTTA;start=345303;subtype=IES;support_ref=117;support_variant=21;type=IES;
scaffold51_61_with_IES	MILORD	internal_eliminated_sequence	347736	348017	.	.	.	ID=MILORD.61.347736.348017;Name=MILORD.61.347736.348017;bounded_by_ta=TRUE;common_boundary=None;end=348017;ies_id=IESPGM.PTET51.1.61.330825;ies_left_dist=1303;ies_min_dist=1263;ies_right_dist=1263;junction_seq=gaaatataccttcttTAcaattccgaattatt;read_names=J00121:27:H3GGKBBXX:5:1121:5467:2387,J00121:27:H3GGKBBXX:5:2224:27793:27145;sequence=TATACTATTTGGAATCAATAATTGATATATCGCTCTAAACACAAAATTTTGAATTACAAAATTATTACTTATTATATTCTTCATTATTTATTACATTCATACTAATAGTTATAACTTAAGCATAAATTAAAATATAAATAAAATAATGGAGTATGATCTATTTGATCTTCTAAAATGATATATTTTTATTAGTTTAATTATATTTATCATTTTTTTTTAATAATTGATTTAACTCTATTTTTAACAGTAGCTATTAATTATTTATTTTCTGTTTATAGCCTA;start=347736;subtype=MAC;support_ref=204;support_variant=2;type=CRYPTIC;
scaffold51_61_with_IES	MILORD	internal_eliminated_sequence	347736	347935	.	.	.	ID=MILORD.61.347736.347935;Name=MILORD.61.347736.347935;bounded_by_ta=TRUE;common_boundary=None;end=347935;ies_id=IESPGM.PTET51.1.61.330825;ies_left_dist=1303;ies_min_dist=1303;ies_right_dist=1345;junction_seq=gaaatataccttcttTAtttatcatttttttt;read_names=J00121:27:H3GGKBBXX:5:1220:5213:14783;sequence=TATACTATTTGGAATCAATAATTGATATATCGCTCTAAACACAAAATTTTGAATTACAAAATTATTACTTATTATATTCTTCATTATTTATTACATTCATACTAATAGTTATAACTTAAGCATAAATTAAAATATAAATAAAATAATGGAGTATGATCTATTTGATCTTCTAAAATGATATATTTTTATTAGTTTAATTA;start=347736;subtype=MAC;support_ref=102;support_variant=1;type=CRYPTIC;
scaffold51_61_with_IES	MILORD	internal_eliminated_sequence	349030	349280	.	.	.	ID=MILORD.61.349030.349280;Name=MILORD.61.349030.349280;bounded_by_ta=TRUE;common_boundary=RIGHT;end=349280;ies_id=IESPGM.PTET51.1.61.330825;ies_left_dist=9;ies_min_dist=0;ies_right_dist=0;junction_seq=ttttatgcgaatattTActttaactagattcc;read_names=J00121:27:H3GGKBBXX:5:1101:10642:21764;sequence=TAGTACATGTATAATGAAATTAAAATTGATTGAATTTTTACAGATTTCTTAATTAAACCAATATTATTATTAGCAGCTATTAATCAGTTTAGTTTAGCCAAATATCTAATTATTATTAGCAGCTATTAATCTGTTTAGTTTAGCCAAATTTCTAATTATTATCGTATTTTCTATAAGCAATTTATTATTAATAGCGCAAGTGATTTATAAAATGTATTATCTTTATCTAAATATAAGTTTTATATAAATAA;start=349030;subtype=PARTIAL_EXTERNAL;support_ref=30;support_variant=1;type=ALTERNATIVE;
scaffold51_61_with_IES	MILORD	internal_eliminated_sequence	349039	349280	.	.	.	ID=MILORD.61.349039.349280;Name=MILORD.61.349039.349280;bounded_by_ta=TRUE;common_boundary=Both;end=349280;ies_id=IESPGM.PTET51.1.61.330825;ies_left_dist=0;ies_min_dist=0;ies_right_dist=0;junction_seq=aatatttagtacatgTActttaactagattcc;read_names=J00121:27:H3GGKBBXX:5:2213:23865:21887,J00121:27:H3GGKBBXX:5:2213:4817:34811,J00121:27:H3GGKBBXX:5:1124:21613:33985,J00121:27:H3GGKBBXX:5:2219:31395:31734,J00121:27:H3GGKBBXX:5:2123:9232:2334,J00121:27:H3GGKBBXX:5:1102:14001:4198,J00121:27:H3GGKBBXX:5:1225:28655:13658,J00121:27:H3GGKBBXX:5:1108:28838:36376,J00121:27:H3GGKBBXX:5:2123:20192:15873,J00121:27:H3GGKBBXX:5:1121:23115:16366,J00121:27:H3GGKBBXX:5:1117:10470:2686,J00121:27:H3GGKBBXX:5:2226:28808:30661,J00121:27:H3GGKBBXX:5:2201:21958:43761,J00121:27:H3GGKBBXX:5:1209:22688:23645,J00121:27:H3GGKBBXX:5:2104:31233:18405,J00121:27:H3GGKBBXX:5:1108:15199:15944,J00121:27:H3GGKBBXX:5:2223:12225:34002,J00121:27:H3GGKBBXX:5:1223:10683:24577,J00121:27:H3GGKBBXX:5:2123:16549:1613,J00121:27:H3GGKBBXX:5:2206:18487:17948,J00121:27:H3GGKBBXX:5:1219:27001:8963,J00121:27:H3GGKBBXX:5:1116:3427:8172,J00121:27:H3GGKBBXX:5:1208:25824:38152,J00121:27:H3GGKBBXX:5:2101:30330:38820,J00121:27:H3GGKBBXX:5:2101:7314:44869,J00121:27:H3GGKBBXX:5:1216:12439:3108,J00121:27:H3GGKBBXX:5:1128:30442:19847,J00121:27:H3GGKBBXX:5:1221:21227:33985;sequence=TATAATGAAATTAAAATTGATTGAATTTTTACAGATTTCTTAATTAAACCAATATTATTATTAGCAGCTATTAATCAGTTTAGTTTAGCCAAATATCTAATTATTATTAGCAGCTATTAATCTGTTTAGTTTAGCCAAATTTCTAATTATTATCGTATTTTCTATAAGCAATTTATTATTAATAGCGCAAGTGATTTATAAAATGTATTATCTTTATCTAAATATAAGTTTTATATAAATAA;start=349039;subtype=IES;support_ref=56;support_variant=28;type=IES;
scaffold51_61_with_IES	MILORD	internal_eliminated_sequence	351384	351451	.	.	.	ID=MILORD.61.351384.351451;Name=MILORD.61.351384.351451;bounded_by_ta=TRUE;common_boundary=Both;end=351451;ies_id=IESPGM.PTET51.1.61.332928;ies_left_dist=0;ies_min_dist=0;ies_right_dist=0;junction_seq=cgaaacccttcttgaTAtctcctctaaacaca;read_names=J00121:27:H3GGKBBXX:5:1117:29467:37396,J00121:27:H3GGKBBXX:5:2107:10165:14045,J00121:27:H3GGKBBXX:5:1204:4432:12515,J00121:27:H3GGKBBXX:5:1110:15859:14449,J00121:27:H3GGKBBXX:5:2226:23947:39682,J00121:27:H3GGKBBXX:5:1108:5051:37009,J00121:27:H3GGKBBXX:5:2120:30908:23153,J00121:27:H3GGKBBXX:5:1204:4411:12515,J00121:27:H3GGKBBXX:5:2206:6766:9877,J00121:27:H3GGKBBXX:5:1227:3518:44834,J00121:27:H3GGKBBXX:5:1223:4097:19179,J00121:27:H3GGKBBXX:5:1207:6644:31998,J00121:27:H3GGKBBXX:5:2108:30279:43374,J00121:27:H3GGKBBXX:5:2218:29640:48315,J00121:27:H3GGKBBXX:5:2103:15412:4884,J00121:27:H3GGKBBXX:5:2207:12824:14396;sequence=TACACCAGTTTAATTCAGATACTTTATAGAAATGTATATTAATTTACAAAGTCATTTCTAATATGGTG;start=351384;subtype=IES;support_ref=98;support_variant=16;type=IES;
scaffold51_61_with_IES	MILORD	internal_eliminated_sequence	352087	352130	.	.	.	ID=MILORD.61.352087.352130;Name=MILORD.61.352087.352130;bounded_by_ta=TRUE;common_boundary=Both;end=352130;ies_id=IESPGM.PTET51.1.61.333563;ies_left_dist=0;ies_min_dist=0;ies_right_dist=0;junction_seq=ttattaggtcgttgtTAgcctttaaagaaaaa;read_names=J00121:27:H3GGKBBXX:5:1111:21582:23065,J00121:27:H3GGKBBXX:5:1119:8674:43111,J00121:27:H3GGKBBXX:5:2109:14032:28200,J00121:27:H3GGKBBXX:5:1112:6086:39506,J00121:27:H3GGKBBXX:5:2121:28138:10616,J00121:27:H3GGKBBXX:5:1210:25560:48772,J00121:27:H3GGKBBXX:5:2103:8308:11601,J00121:27:H3GGKBBXX:5:2103:20628:15785,J00121:27:H3GGKBBXX:5:1206:22780:9842,J00121:27:H3GGKBBXX:5:2107:12510:27145,J00121:27:H3GGKBBXX:5:2107:22526:23188,J00121:27:H3GGKBBXX:5:2211:22323:30257,J00121:27:H3GGKBBXX:5:2118:5101:27848,J00121:27:H3GGKBBXX:5:2218:18599:24050,J00121:27:H3GGKBBXX:5:2109:25743:6853,J00121:27:H3GGKBBXX:5:2210:6157:2422,J00121:27:H3GGKBBXX:5:2207:12195:38662,J00121:27:H3GGKBBXX:5:1108:5152:10774,J00121:27:H3GGKBBXX:5:1119:17848:36112,J00121:27:H3GGKBBXX:5:1228:25144:9438,J00121:27:H3GGKBBXX:5:1209:5365:48737,J00121:27:H3GGKBBXX:5:1104:19380:12286,J00121:27:H3GGKBBXX:5:1209:25002:7468,J00121:27:H3GGKBBXX:5:1218:23449:40192,J00121:27:H3GGKBBXX:5:1124:22769:11513,J00121:27:H3GGKBBXX:5:1226:17168:14502,J00121:27:H3GGKBBXX:5:1204:27955:45748,J00121:27:H3GGKBBXX:5:2217:6847:26195,J00121:27:H3GGKBBXX:5:1225:20811:44447,J00121:27:H3GGKBBXX:5:1228:10784:25175,J00121:27:H3GGKBBXX:5:1216:3163:23997,J00121:27:H3GGKBBXX:5:1218:19471:23522;sequence=TACAGTTGTTATGTTTCCTTTTTAAATTTGTTCTTAATTCACTA;start=352087;subtype=IES;support_ref=18;support_variant=32;type=IES;
scaffold51_61_with_IES	MILORD	internal_eliminated_sequence	356599	356677	.	.	.	ID=MILORD.61.356599.356677;Name=MILORD.61.356599.356677;bounded_by_ta=TRUE;common_boundary=None;end=356677;ies_id=IESPGM.PTET51.1.61.341540;ies_left_dist=3509;ies_min_dist=3509;ies_right_dist=3509;junction_seq=attttgtttattattTAgcagaacattcacat;read_names=J00121:27:H3GGKBBXX:5:1107:24819:22696;sequence=TACAATAGAAATTGAGAGAATAATAGATTCTCTAAGAATTAGATGAAGCTGAAGAAATTCTCCGTAAAAAAGAATGCTG;start=356599;subtype=MAC;support_ref=90;support_variant=1;type=CRYPTIC;
scaffold51_61_with_IES	MILORD	internal_eliminated_sequence	360108	360186	.	.	.	ID=MILORD.61.360108.360186;Name=MILORD.61.360108.360186;bounded_by_ta=TRUE;common_boundary=Both;end=360186;ies_id=IESPGM.PTET51.1.61.341540;ies_left_dist=0;ies_min_dist=0;ies_right_dist=0;junction_seq=aatagcttatttagtTAacactttcctttcat;read_names=J00121:27:H3GGKBBXX:5:1206:10774:34864,J00121:27:H3GGKBBXX:5:1216:25834:35848,J00121:27:H3GGKBBXX:5:1216:2341:34178,J00121:27:H3GGKBBXX:5:1228:3924:41809,J00121:27:H3GGKBBXX:5:2221:19025:41880,J00121:27:H3GGKBBXX:5:1123:30695:31892,J00121:27:H3GGKBBXX:5:1207:25073:44025,J00121:27:H3GGKBBXX:5:1208:23723:37255,J00121:27:H3GGKBBXX:5:2213:29863:19337,J00121:27:H3GGKBBXX:5:2119:13656:44183,J00121:27:H3GGKBBXX:5:2201:23104:19056,J00121:27:H3GGKBBXX:5:2211:21947:14414,J00121:27:H3GGKBBXX:5:1223:5203:40367,J00121:27:H3GGKBBXX:5:2223:29457:2703,J00121:27:H3GGKBBXX:5:2218:6766:20603,J00121:27:H3GGKBBXX:5:2215:10805:31716,J00121:27:H3GGKBBXX:5:1209:10257:2070,J00121:27:H3GGKBBXX:5:1113:25875:11548,J00121:27:H3GGKBBXX:5:1202:27884:10211,J00121:27:H3GGKBBXX:5:1123:7415:10053,J00121:27:H3GGKBBXX:5:2217:28300:31927,J00121:27:H3GGKBBXX:5:1125:18517:44658,J00121:27:H3GGKBBXX:5:2108:12449:10370,J00121:27:H3GGKBBXX:5:2114:26524:35040,J00121:27:H3GGKBBXX:5:1128:15554:6361,J00121:27:H3GGKBBXX:5:1207:5426:20041,J00121:27:H3GGKBBXX:5:1108:21887:6009;sequence=TATGGTTGAATAGGGAATACTTATTTTGATAATAATGTTTATGTTATTTTTAACCTAATGAATCTACTGCTTCTGACTG;start=360108;subtype=IES;support_ref=20;support_variant=27;type=IES;
scaffold51_61_with_IES	MILORD	internal_eliminated_sequence	365864	367356	.	.	.	ID=MILORD.61.365864.367356;Name=MILORD.61.365864.367356;bounded_by_ta=TRUE;common_boundary=RIGHT;end=367356;ies_id=IESPGM.PTET51.1.61.348482;ies_left_dist=1362;ies_min_dist=0;ies_right_dist=0;junction_seq=gtattaattagactgTAcaagacaagttgaga;read_names=J00121:27:H3GGKBBXX:5:1128:9841:48087,J00121:27:H3GGKBBXX:5:1203:7253:36429;sequence=TATTGTCGCAATCATTAAATAAAAGTAAGACTTTAAAAAATAAATAGAGCAGATTGACAATGCAAGTAGATATACAATTGGTGATACAATAATGAGTTAAGCATCGTAATTCTTAGAACCAGAACCTAAACAAATATCTCCGAAGTCTATTTTAAAATTAAAGAAAGAATAAGAGACTTAATAGAAAATTGAAATGTTATCTAAAGCAGCTTAAAATATTAGTCAACAAAACTAAAAATAGGCTGAATTAAGGAAAATTTAAAATCTCTATGGAACTCAATCATAGTTTTATCAATAGAAACAGTAAGAAATATAGCAAACAACAACTCAATAATAATTTTATTAAAAGCAGTAACAAACAGAAATACCTTTATAGAAAAGCTAAGTTTAATACAGTCTGAATTTTGAATTTTATCAACTAATTTATTTGGAATGTTAGAATTAACATAAAATATTAAATCAATCACATATTATAATAAAATTGACTGTAATAATAACAATAGACTTCTAAACAATAGTAATAGTAGATATAAAATCCTAATTTCGATTAGAGTCTATAATCATCTTCTAAATTTAAACCAATTGATGAAGAAGTAATGAAGAAAAGTTTATTGAATTTAAAGCAGAAGTAAGCTTAAAAGAAAGAACAGTCTTCAAAAAATTAAACAATGGACTACCAGTATGATGAATATCCTGAGGATTTTGAGTATTATGATGACTTTGAGGATTATGATTCGGATAATGAATTTTAGAATGAGACAGTTATAAATGAAGAAATATTGGGTGATGAAATGGATGGTACGAGATTGACTCAAAGGTAATCTGATTAGGATTTGTAAAATGTAGTGGAAGTCTATAAAAATGAATTAGCAAAAGCTAAAAGTGGAAATGATACTTTGGCAGGTAAATTTAGAAATCAATTATTATATAGAAATATAAGAAGAGCCTGAATCGTCGTATTCGTCCAGTTTTTATAAGACTGATGAGAAATTTAAGCCAAAAATTTCAATGATCGAAAACCTGAAAAAGAGCATTTTGCAGTAGATCCCTTAAGATTTGTTTAATTTTGCTTACAATAGAATTCTGAAGGCTATTGAGAATAAGCAGAGTTCTTAAGAAGTACTTCTTATAAAAATTATTCGGTAGATGTACAAAGAGTTAAAGTAGATTTTAGGCAAAAAGTATTCGGGAGCTGGATTTTAAATAGAATAATTGATATATCAGGAGCAATTATATAAACACTTTTAAAACTGAGTTTTTCATTTATATCATTTATAAACATTCGTAAAAATATAGTATATTTGATAAATTATTAGACTGAATTAAAGTATTTGTTGTTCAGTAGACTCAAGATATCTTGAGTACAATTAAACTCATAAATTATCAATAATAATTGATAATTTTTTTGAGGATATTGATTTCATACCAAAAAAAAACAAACTTTTAAATACTATATAAATTAAAAAATATGAATTCTTCTCTAAAACTAACAA;start=365864;subtype=PARTIAL_EXTERNAL;support_ref=178;support_variant=2;type=ALTERNATIVE;
scaffold51_61_with_IES	MILORD	internal_eliminated_sequence	366255	366351	.	.	.	ID=MILORD.61.366255.366351;Name=MILORD.61.366255.366351;bounded_by_ta=TRUE;common_boundary=Both;end=366351;ies_id=IESPGM.PTET51.1.61.347608;ies_left_dist=0;ies_min_dist=0;ies_right_dist=0;junction_seq=aaaagctaagtttaaTAataataacaatagac;read_names=J00121:27:H3GGKBBXX:5:1115:15483:20551,J00121:27:H3GGKBBXX:5:2126:31538:14959,J00121:27:H3GGKBBXX:5:1202:16051:8312,J00121:27:H3GGKBBXX:5:2109:17178:27145,J00121:27:H3GGKBBXX:5:1104:14631:38416,J00121:27:H3GGKBBXX:5:1128:9597:24806,J00121:27:H3GGKBBXX:5:1113:16163:41247,J00121:27:H3GGKBBXX:5:2106:26666:42249,J00121:27:H3GGKBBXX:5:1128:12297:3741,J00121:27:H3GGKBBXX:5:1127:31091:3741,J00121:27:H3GGKBBXX:5:2201:9597:46891,J00121:27:H3GGKBBXX:5:1115:24170:22907,J00121:27:H3GGKBBXX:5:2210:18213:44482,J00121:27:H3GGKBBXX:5:2109:17188:27197,J00121:27:H3GGKBBXX:5:2119:5507:14871,J00121:27:H3GGKBBXX:5:1120:18345:45555,J00121:27:H3GGKBBXX:5:2225:22861:27391,J00121:27:H3GGKBBXX:5:1119:28036:23171,J00121:27:H3GGKBBXX:5:1204:23257:10247,J00121:27:H3GGKBBXX:5:1110:25144:4866,J00121:27:H3GGKBBXX:5:1225:8156:28463,J00121:27:H3GGKBBXX:5:1221:8389:13429,J00121:27:H3GGKBBXX:5:2126:31994:14625,J00121:27:H3GGKBBXX:5:1205:15463:45906,J00121:27:H3GGKBBXX:5:2202:23754:34002,J00121:27:H3GGKBBXX:5:2210:15280:35356,J00121:27:H3GGKBBXX:5:2115:21369:24736,J00121:27:H3GGKBBXX:5:2110:21968:27356,J00121:27:H3GGKBBXX:5:2113:8887:33246,J00121:27:H3GGKBBXX:5:2111:28534:35110,J00121:27:H3GGKBBXX:5:1120:10774:2967,J00121:27:H3GGKBBXX:5:2110:23551:33897,J00121:27:H3GGKBBXX:5:1119:20101:33229,J00121:27:H3GGKBBXX:5:2220:4726:47559,J00121:27:H3GGKBBXX:5:2119:31061:39031,J00121:27:H3GGKBBXX:5:1119:19887:33457,J00121:27:H3GGKBBXX:5:1101:20588:42759,J00121:27:H3GGKBBXX:5:1116:13545:19162,J00121:27:H3GGKBBXX:5:1121:29325:46293,J00121:27:H3GGKBBXX:5:2210:24028:10106,J00121:27:H3GGKBBXX:5:1115:10267:25122,J00121:27:H3GGKBBXX:5:2206:4838:33123,J00121:27:H3GGKBBXX:5:2118:4696:39523,J00121:27:H3GGKBBXX:5:1228:23602:4163,J00121:27:H3GGKBBXX:5:2217:15331:19900,J00121:27:H3GGKBBXX:5:1123:31365:22960,J00121:27:H3GGKBBXX:5:1217:6614:45309,J00121:27:H3GGKBBXX:5:2104:21968:35057,J00121:27:H3GGKBBXX:5:2213:14529:23645,J00121:27:H3GGKBBXX:5:1226:20040:8787,J00121:27:H3GGKBBXX:5:1115:18233:34741,J00121:27:H3GGKBBXX:5:1209:2361:6501,J00121:27:H3GGKBBXX:5:1125:31598:31593,J00121:27:H3GGKBBXX:5:2206:15625:40631,J00121:27:H3GGKBBXX:5:1227:30289:26230,J00121:27:H3GGKBBXX:5:2115:22810:25263,J00121:27:H3GGKBBXX:5:2106:30320:31417,J00121:27:H3GGKBBXX:5:2126:23236:37959,J00121:27:H3GGKBBXX:5:2226:19309:40578;sequence=TACAGTCTGAATTTTGAATTTTATCAACTAATTTATTTGGAATGTTAGAATTAACATAAAATATTAAATCAATCACATATTATAATAAAATTGACTG;start=366255;subtype=IES;support_ref=0;support_variant=59;type=IES;
scaffold51_61_with_IES	MILORD	internal_eliminated_sequence	367226	367356	.	.	.	ID=MILORD.61.367226.367356;Name=MILORD.61.367226.367356;bounded_by_ta=TRUE;common_boundary=Both;end=367356;ies_id=IESPGM.PTET51.1.61.348482;ies_left_dist=0;ies_min_dist=0;ies_right_dist=0;junction_seq=tcaagatatcttgagTAcaagacaagttgaga;read_names=J00121:27:H3GGKBBXX:5:2220:6664:47964,J00121:27:H3GGKBBXX:5:1219:18325:7152,J00121:27:H3GGKBBXX:5:1208:21318:7205,J00121:27:H3GGKBBXX:5:1118:22435:27672,J00121:27:H3GGKBBXX:5:2123:19157:1173,J00121:27:H3GGKBBXX:5:1119:13667:2949,J00121:27:H3GGKBBXX:5:2209:10744:15293,J00121:27:H3GGKBBXX:5:1108:21156:26723,J00121:27:H3GGKBBXX:5:2222:17695:22907,J00121:27:H3GGKBBXX:5:2214:14905:10581,J00121:27:H3GGKBBXX:5:1209:23764:16717,J00121:27:H3GGKBBXX:5:1105:27580:22415,J00121:27:H3GGKBBXX:5:2208:27428:31611,J00121:27:H3GGKBBXX:5:2208:8694:37027,J00121:27:H3GGKBBXX:5:1219:11434:40614,J00121:27:H3GGKBBXX:5:2115:5061:48843,J00121:27:H3GGKBBXX:5:2109:24444:23663,J00121:27:H3GGKBBXX:5:1202:13443:19795,J00121:27:H3GGKBBXX:5:1226:26423:7468,J00121:27:H3GGKBBXX:5:1213:23723:5288,J00121:27:H3GGKBBXX:5:1124:24809:21799,J00121:27:H3GGKBBXX:5:1111:25804:40719,J00121:27:H3GGKBBXX:5:1113:15463:14502,J00121:27:H3GGKBBXX:5:2204:19350:35163,J00121:27:H3GGKBBXX:5:2201:17655:34723,J00121:27:H3GGKBBXX:5:2216:3051:33826,J00121:27:H3GGKBBXX:5:1114:15402:11407,J00121:27:H3GGKBBXX:5:2212:22181:4796,J00121:27:H3GGKBBXX:5:2212:29021:48474,J00121:27:H3GGKBBXX:5:2218:16894:21061,J00121:27:H3GGKBBXX:5:1124:23409:21975,J00121:27:H3GGKBBXX:5:2106:17878:27479,J00121:27:H3GGKBBXX:5:1224:24393:9016,J00121:27:H3GGKBBXX:5:2107:21958:28885,J00121:27:H3GGKBBXX:5:2111:9526:21658,J00121:27:H3GGKBBXX:5:2123:7811:10563,J00121:27:H3GGKBBXX:5:2225:10541:23979,J00121:27:H3GGKBBXX:5:1210:18700:26687,J00121:27:H3GGKBBXX:5:1227:17401:22080,J00121:27:H3GGKBBXX:5:2207:2453:23786,J00121:27:H3GGKBBXX:5:2101:16944:9332,J00121:27:H3GGKBBXX:5:1120:14377:37027;sequence=TACAATTAAACTCATAAATTATCAATAATAATTGATAATTTTTTTGAGGATATTGATTTCATACCAAAAAAAAACAAACTTTTAAATACTATATAAATTAAAAAATATGAATTCTTCTCTAAAACTAACAA;start=367226;subtype=IES;support_ref=10;support_variant=42;type=IES;
scaffold51_61_with_IES	MILORD	internal_eliminated_sequence	367918	368098	.	.	.	ID=MILORD.61.367918.368098;Name=MILORD.61.367918.368098;bounded_by_ta=TRUE;common_boundary=None;end=368098;ies_id=IESPGM.PTET51.1.61.348482;ies_left_dist=-692;ies_min_dist=692;ies_right_dist=-742;junction_seq=tgatgaagtaatattTAtaattattatcattg;read_names=J00121:27:H3GGKBBXX:5:2219:29132:15926;sequence=TATTATTTAATGTTTAGATATCCATAACCTTAGACGAATTAGACGATCTCATTTATGAAGAGAAGGGTCAAAAGAAAAATGAAAAATTTGATATTTCCTAATTTGATAATATCAAGAAAAGAATTGAACTTAATCAGAATATCTAATTTAATCATTGCGAAATTCACAATAATTGATGAAA;start=367918;subtype=MAC;support_ref=92;support_variant=1;type=CRYPTIC;
scaffold51_61_with_IES	MILORD	internal_eliminated_sequence	369270	369318	.	.	.	ID=MILORD.61.369270.369318;Name=MILORD.61.369270.369318;bounded_by_ta=TRUE;common_boundary=Both;end=369318;ies_id=IESPGM.PTET51.1.61.350395;ies_left_dist=0;ies_min_dist=0;ies_right_dist=0;junction_seq=aactcaggaggttgaTAaaagataatggttca;read_names=J00121:27:H3GGKBBXX:5:2219:21542:17649,J00121:27:H3GGKBBXX:5:1109:11170:9104,J00121:27:H3GGKBBXX:5:2119:16153:32613,J00121:27:H3GGKBBXX:5:2115:15128:29395,J00121:27:H3GGKBBXX:5:2222:11972:12849,J00121:27:H3GGKBBXX:5:2214:4898:6290,J00121:27:H3GGKBBXX:5:1118:15432:43216,J00121:27:H3GGKBBXX:5:1109:11160:9121,J00121:27:H3GGKBBXX:5:1117:27275:1701,J00121:27:H3GGKBBXX:5:1226:29488:46575,J00121:27:H3GGKBBXX:5:1105:12753:32912,J00121:27:H3GGKBBXX:5:2107:4970:32472,J00121:27:H3GGKBBXX:5:2115:18487:30503,J00121:27:H3GGKBBXX:5:2210:12652:12445,J00121:27:H3GGKBBXX:5:1109:19573:5095,J00121:27:H3GGKBBXX:5:1121:13200:39594,J00121:27:H3GGKBBXX:5:1123:26646:23575,J00121:27:H3GGKBBXX:5:1110:20557:8101,J00121:27:H3GGKBBXX:5:1210:25723:26019,J00121:27:H3GGKBBXX:5:1226:12317:11759,J00121:27:H3GGKBBXX:5:1114:2828:26125,J00121:27:H3GGKBBXX:5:1106:17482:34670,J00121:27:H3GGKBBXX:5:1224:3539:9596,J00121:27:H3GGKBBXX:5:1126:9252:24841,J00121:27:H3GGKBBXX:5:1115:5416:4479,J00121:27:H3GGKBBXX:5:1118:24221:22291,J00121:27:H3GGKBBXX:5:2209:17736:16893,J00121:27:H3GGKBBXX:5:2209:24992:13535,J00121:27:H3GGKBBXX:5:2126:22587:35743,J00121:27:H3GGKBBXX:5:1205:3884:19197,J00121:27:H3GGKBBXX:5:2123:28219:10792;sequence=TACAGTCCGAGAGTGACGAGTATAAAATGGGAGTATAAAGGATTGAGTG;start=369270;subtype=IES;support_ref=0;support_variant=31;type=IES;
scaffold51_61_with_IES	MILORD	internal_eliminated_sequence	375137	375182	.	.	.	ID=MILORD.61.375137.375182;Name=MILORD.61.375137.375182;bounded_by_ta=TRUE;common_boundary=Both;end=375182;ies_id=IESPGM.PTET51.1.61.356213;ies_left_dist=0;ies_min_dist=0;ies_right_dist=0;junction_seq=tgggataattatcatTAaatgttagatagtag;read_names=J00121:27:H3GGKBBXX:5:1128:10805:15399,J00121:27:H3GGKBBXX:5:2108:14935:15346,J00121:27:H3GGKBBXX:5:1217:10399:17966,J00121:27:H3GGKBBXX:5:2224:10967:37695,J00121:27:H3GGKBBXX:5:1120:8379:44359,J00121:27:H3GGKBBXX:5:1115:18741:48456,J00121:27:H3GGKBBXX:5:1117:19979:32349,J00121:27:H3GGKBBXX:5:1219:10835:32578,J00121:27:H3GGKBBXX:5:1202:28818:11759;sequence=TACACTTCATTTACTATTTCTAATATTTTCATTAACCAAATATCTA;start=375137;subtype=IES;support_ref=130;support_variant=9;type=IES;
scaffold51_61_with_IES	MILORD	internal_eliminated_sequence	377518	377591	.	.	.	ID=MILORD.61.377518.377591;Name=MILORD.61.377518.377591;bounded_by_ta=TRUE;common_boundary=Both;end=377591;ies_id=IESPGM.PTET51.1.61.358548;ies_left_dist=0;ies_min_dist=0;ies_right_dist=0;junction_seq=aattctttttaatagTAttatattcaacatag;read_names=J00121:27:H3GGKBBXX:5:1201:27894:16348,J00121:27:H3GGKBBXX:5:2223:12205:31576,J00121:27:H3GGKBBXX:5:2211:21531:35567,J00121:27:H3GGKBBXX:5:2122:12875:33897,J00121:27:H3GGKBBXX:5:2103:11424:44816,J00121:27:H3GGKBBXX:5:2223:30127:36429,J00121:27:H3GGKBBXX:5:2107:24180:18564,J00121:27:H3GGKBBXX:5:1102:12347:44588,J00121:27:H3GGKBBXX:5:1106:20517:41370,J00121:27:H3GGKBBXX:5:2107:6258:23698,J00121:27:H3GGKBBXX:5:2118:21897:23048,J00121:27:H3GGKBBXX:5:1119:23023:30591,J00121:27:H3GGKBBXX:5:1206:16741:17069,J00121:27:H3GGKBBXX:5:1202:9039:37941,J00121:27:H3GGKBBXX:5:1222:23916:28692,J00121:27:H3GGKBBXX:5:2217:29883:8506,J00121:27:H3GGKBBXX:5:2224:22668:44816,J00121:27:H3GGKBBXX:5:1118:30655:16313,J00121:27:H3GGKBBXX:5:1217:22506:29096,J00121:27:H3GGKBBXX:5:1222:13687:37871,J00121:27:H3GGKBBXX:5:2122:21024:45695,J00121:27:H3GGKBBXX:5:1214:18314:19548,J00121:27:H3GGKBBXX:5:1204:25540:8224,J00121:27:H3GGKBBXX:5:1210:27022:15645,J00121:27:H3GGKBBXX:5:2216:11008:12480,J00121:27:H3GGKBBXX:5:2101:29782:25738,J00121:27:H3GGKBBXX:5:1108:26372:23698,J00121:27:H3GGKBBXX:5:2204:5406:22467,J00121:27:H3GGKBBXX:5:1226:27072:27232,J00121:27:H3GGKBBXX:5:1104:21328:7082,J00121:27:H3GGKBBXX:5:1210:22526:2580,J00121:27:H3GGKBBXX:5:1119:22759:7169,J00121:27:H3GGKBBXX:5:1214:20506:26582,J00121:27:H3GGKBBXX:5:2201:8694:32314,J00121:27:H3GGKBBXX:5:2202:19147:36921,J00121:27:H3GGKBBXX:5:1119:15392:33123,J00121:27:H3GGKBBXX:5:2213:29264:31664,J00121:27:H3GGKBBXX:5:2125:7902:3793,J00121:27:H3GGKBBXX:5:2212:20131:1595,J00121:27:H3GGKBBXX:5:1103:6918:21817,J00121:27:H3GGKBBXX:5:1121:20253:1103,J00121:27:H3GGKBBXX:5:1128:11982:30802;sequence=TATTGTTCAATTAATAATATTTTACTTTCATATATTGTAATCTAAAATAATGAAAATTTAAATCTTTCCTATAA;start=377518;subtype=IES;support_ref=0;support_variant=42;type=IES;
scaffold51_61_with_IES	MILORD	internal_eliminated_sequence	378264	378338	.	.	.	ID=MILORD.61.378264.378338;Name=MILORD.61.378264.378338;bounded_by_ta=TRUE;common_boundary=Both;end=378338;ies_id=IESPGM.PTET51.1.61.359220;ies_left_dist=0;ies_min_dist=0;ies_right_dist=0;junction_seq=agactaaatacgcatTAataattataaaagca;read_names=J00121:27:H3GGKBBXX:5:2209:13342:8893,J00121:27:H3GGKBBXX:5:2109:14580:5024,J00121:27:H3GGKBBXX:5:2209:8065:38187,J00121:27:H3GGKBBXX:5:2116:14478:14168,J00121:27:H3GGKBBXX:5:2202:13352:33035,J00121:27:H3GGKBBXX:5:2227:16031:23751,J00121:27:H3GGKBBXX:5:2220:8988:20480,J00121:27:H3GGKBBXX:5:1115:18446:12532,J00121:27:H3GGKBBXX:5:2205:19096:2088,J00121:27:H3GGKBBXX:5:1123:15544:29870,J00121:27:H3GGKBBXX:5:2205:7821:3758,J00121:27:H3GGKBBXX:5:2128:14742:30204,J00121:27:H3GGKBBXX:5:2219:16863:25791,J00121:27:H3GGKBBXX:5:1103:24728:42759,J00121:27:H3GGKBBXX:5:2123:20689:20322,J00121:27:H3GGKBBXX:5:1113:12378:11899,J00121:27:H3GGKBBXX:5:1128:18619:23733,J00121:27:H3GGKBBXX:5:1116:24495:42495,J00121:27:H3GGKBBXX:5:2106:5132:38803,J00121:27:H3GGKBBXX:5:1120:8247:39664,J00121:27:H3GGKBBXX:5:2220:12702:30855,J00121:27:H3GGKBBXX:5:2217:8349:7416,J00121:27:H3GGKBBXX:5:1128:19634:6501,J00121:27:H3GGKBBXX:5:2123:30624:43726,J00121:27:H3GGKBBXX:5:1116:17056:17544,J00121:27:H3GGKBBXX:5:2220:12845:30749,J00121:27:H3GGKBBXX:5:2208:22090:19126,J00121:27:H3GGKBBXX:5:1102:9922:39084,J00121:27:H3GGKBBXX:5:2123:30898:26160,J00121:27:H3GGKBBXX:5:2123:30990:26142,J00121:27:H3GGKBBXX:5:2205:17574:9754,J00121:27:H3GGKBBXX:5:1107:12905:3881,J00121:27:H3GGKBBXX:5:1119:22729:42530,J00121:27:H3GGKBBXX:5:1209:22800:47471,J00121:27:H3GGKBBXX:5:1122:4036:10915,J00121:27:H3GGKBBXX:5:2203:5030:39014,J00121:27:H3GGKBBXX:5:1201:9719:10352,J00121:27:H3GGKBBXX:5:1127:29122:36692,J00121:27:H3GGKBBXX:5:2103:29467:33914,J00121:27:H3GGKBBXX:5:2216:13788:45291,J00121:27:H3GGKBBXX:5:1118:21359:30345,J00121:27:H3GGKBBXX:5:1211:23957:10792,J00121:27:H3GGKBBXX:5:1208:4320:37642,J00121:27:H3GGKBBXX:5:1220:13078:15012,J00121:27:H3GGKBBXX:5:2104:26616:5235,J00121:27:H3GGKBBXX:5:2228:16122:2527,J00121:27:H3GGKBBXX:5:2201:3955:45379,J00121:27:H3GGKBBXX:5:2203:6005:36517,J00121:27:H3GGKBBXX:5:2108:30878:30204,J00121:27:H3GGKBBXX:5:2114:27854:10370,J00121:27:H3GGKBBXX:5:1126:22871:40877;sequence=TATGGTTGACCTAATTAAGGGGTGGGAATTCTATTTAAAAATACAAATTTATTGAATAGTTATATTTTTAATCTG;start=378264;subtype=IES;support_ref=30;support_variant=51;type=IES;
scaffold51_61_with_IES	MILORD	internal_eliminated_sequence	380729	380784	.	.	.	ID=MILORD.61.380729.380784;Name=MILORD.61.380729.380784;bounded_by_ta=TRUE;common_boundary=Both;end=380784;ies_id=IESPGM.PTET51.1.61.361610;ies_left_dist=0;ies_min_dist=0;ies_right_dist=0;junction_seq=gtttacttgctgcttTAtctgatatattttat;read_names=J00121:27:H3GGKBBXX:5:2125:8075:47981,J00121:27:H3GGKBBXX:5:2113:26078:7715,J00121:27:H3GGKBBXX:5:1203:7892:40877,J00121:27:H3GGKBBXX:5:1103:18142:34793,J00121:27:H3GGKBBXX:5:2113:15067:45291,J00121:27:H3GGKBBXX:5:1115:25134:16032,J00121:27:H3GGKBBXX:5:1201:9100:11741,J00121:27:H3GGKBBXX:5:2206:20395:32191,J00121:27:H3GGKBBXX:5:1101:3539:26547,J00121:27:H3GGKBBXX:5:2117:26058:7398,J00121:27:H3GGKBBXX:5:2105:7040:4303,J00121:27:H3GGKBBXX:5:1221:13342:5622,J00121:27:H3GGKBBXX:5:1217:6816:21535,J00121:27:H3GGKBBXX:5:1227:14752:11548,J00121:27:H3GGKBBXX:5:1226:28757:11196,J00121:27:H3GGKBBXX:5:1122:18619:36464,J00121:27:H3GGKBBXX:5:1115:25428:15346;sequence=TATAGTAGGTTGAATTATTTATAATTAAATATTATAGTATCTATCAAATCCAACTT;start=380729;subtype=IES;support_ref=20;support_variant=17;type=IES;
scaffold51_61_with_IES	MILORD	internal_eliminated_sequence	385349	385375	.	.	.	ID=MILORD.61.385349.385375;Name=MILORD.61.385349.385375;bounded_by_ta=TRUE;common_boundary=None;end=385375;ies_id=IESPGM.PTET51.1.61.369254;ies_left_dist=3080;ies_min_dist=3080;ies_right_dist=3159;junction_seq=cattaatataatgttTAttgccgtgtccataa;read_names=J00121:27:H3GGKBBXX:5:2113:26433:41739;sequence=TATAAATAAATTCATATATTCATACTT;start=385349;subtype=MAC;support_ref=105;support_variant=1;type=CRYPTIC;
scaffold51_61_with_IES	MILORD	internal_eliminated_sequence	385841	386363	.	.	.	ID=MILORD.61.385841.386363;Name=MILORD.61.385841.386363;bounded_by_ta=TRUE;common_boundary=None;end=386363;ies_id=IESPGM.PTET51.1.61.369254;ies_left_dist=2588;ies_min_dist=2171;ies_right_dist=2171;junction_seq=ttatcaacacgtaagTAtaatctatcaattag;read_names=J00121:27:H3GGKBBXX:5:1226:19816:46240;sequence=TATTAGTGACTATGATCTCCATTTCATTTTATGGATTTTGAGGAATGCTAAAATCTTTCAAAGCATTTTATTTTCTATAAAAAGTGAAAAATTCTCATTGTACACATGCTTTATTAGCTTGAGAGGATTGAGACTATGGGATAATTTACAATTAGGCTCTCCTAAAAAAGATTTAATAATTTTCGAGTTCATCCAATATTATTCTGGAATAAATTATTCCTATCTTATCAATTATAAAGAATTATTAATCTAATTATGTATGATTCTATATTATCACTCTCCTCTTTGTCTATATTAAATTCTTTTTCCATGCAAGGTTATGCCACTTTTTGCATATATTGAATCTAAGAATTGGAGAAAATAAATTTAAGTCGTTTTTAAATTAATTATCGAAATTGTTGTAAGATTAAAACCTCATTTTTTTAAGCTTCTATATGTGCAGTTTGAGAAATCAAGTCAATCCTAATTTTTTGGTGTATCAGTATTTATATCATAAATAATTTTTATTTTTTTAATGAAATAA;start=385841;subtype=MAC;support_ref=100;support_variant=1;type=CRYPTIC;
scaffold51_61_with_IES	MILORD	internal_eliminated_sequence	388429	388534	.	.	.	ID=MILORD.61.388429.388534;Name=MILORD.61.388429.388534;bounded_by_ta=TRUE;common_boundary=Both;end=388534;ies_id=IESPGM.PTET51.1.61.369254;ies_left_dist=0;ies_min_dist=0;ies_right_dist=0;junction_seq=catcatatattaatgTActtttcaaaaattac;read_names=J00121:27:H3GGKBBXX:5:1223:11201:5886,J00121:27:H3GGKBBXX:5:2222:8400:34934,J00121:27:H3GGKBBXX:5:2108:11606:9578,J00121:27:H3GGKBBXX:5:2121:24251:4866,J00121:27:H3GGKBBXX:5:1226:6685:42759,J00121:27:H3GGKBBXX:5:2107:6248:37959,J00121:27:H3GGKBBXX:5:1215:8126:20990,J00121:27:H3GGKBBXX:5:1123:14620:22256,J00121:27:H3GGKBBXX:5:1120:10206:8770,J00121:27:H3GGKBBXX:5:2215:26260:48474,J00121:27:H3GGKBBXX:5:2216:8024:11882,J00121:27:H3GGKBBXX:5:2225:26930:4409,J00121:27:H3GGKBBXX:5:2103:4432:9280,J00121:27:H3GGKBBXX:5:1203:23389:29782,J00121:27:H3GGKBBXX:5:2108:13707:35163,J00121:27:H3GGKBBXX:5:1119:14752:44711,J00121:27:H3GGKBBXX:5:1210:25834:31769,J00121:27:H3GGKBBXX:5:1107:20101:5306,J00121:27:H3GGKBBXX:5:2209:23541:20269,J00121:27:H3GGKBBXX:5:2202:20425:33193,J00121:27:H3GGKBBXX:5:1226:21491:12427,J00121:27:H3GGKBBXX:5:2115:18203:27795,J00121:27:H3GGKBBXX:5:2208:15412:7521,J00121:27:H3GGKBBXX:5:2112:21917:41194,J00121:27:H3GGKBBXX:5:1227:28554:41827,J00121:27:H3GGKBBXX:5:1115:15666:43023,J00121:27:H3GGKBBXX:5:2113:12083:7838,J00121:27:H3GGKBBXX:5:2113:11272:7521,J00121:27:H3GGKBBXX:5:2108:29356:44236,J00121:27:H3GGKBBXX:5:2227:22739:6361,J00121:27:H3GGKBBXX:5:1225:11728:35426,J00121:27:H3GGKBBXX:5:2110:7710:40702,J00121:27:H3GGKBBXX:5:1117:13535:19038,J00121:27:H3GGKBBXX:5:2116:11708:21043,J00121:27:H3GGKBBXX:5:1228:7598:31927,J00121:27:H3GGKBBXX:5:2211:19055:47700,J00121:27:H3GGKBBXX:5:1203:17127:20269,J00121:27:H3GGKBBXX:5:1120:9851:8365,J00121:27:H3GGKBBXX:5:2215:16041:17614,J00121:27:H3GGKBBXX:5:2112:18609:31312,J00121:27:H3GGKBBXX:5:2113:23013:11477,J00121:27:H3GGKBBXX:5:2208:20385:16137,J00121:27:H3GGKBBXX:5:2205:14387:40877,J00121:27:H3GGKBBXX:5:2125:24982:5745,J00121:27:H3GGKBBXX:5:2103:26179:18370,J00121:27:H3GGKBBXX:5:1115:12317:31875,J00121:27:H3GGKBBXX:5:2125:27986:12743,J00121:27:H3GGKBBXX:5:1215:20669:12972,J00121:27:H3GGKBBXX:5:1207:4777:7416,J00121:27:H3GGKBBXX:5:1127:24688:36218,J00121:27:H3GGKBBXX:5:1203:6005:30187,J00121:27:H3GGKBBXX:5:1228:24231:26037,J00121:27:H3GGKBBXX:5:2219:14326:21606,J00121:27:H3GGKBBXX:5:2101:29691:43620,J00121:27:H3GGKBBXX:5:2116:27823:6519,J00121:27:H3GGKBBXX:5:2208:10998:25826,J00121:27:H3GGKBBXX:5:1211:28148:47911,J00121:27:H3GGKBBXX:5:1115:13991:41352,J00121:27:H3GGKBBXX:5:2205:30614:28235,J00121:27:H3GGKBBXX:5:2126:14265:17245,J00121:27:H3GGKBBXX:5:2221:12347:26793,J00121:27:H3GGKBBXX:5:2204:30036:41475,J00121:27:H3GGKBBXX:5:1128:2006:39576,J00121:27:H3GGKBBXX:5:2224:17371:37572,J00121:27:H3GGKBBXX:5:1120:25784:34037,J00121:27:H3GGKBBXX:5:1122:29620:21483,J00121:27:H3GGKBBXX:5:1121:5375:30644,J00121:27:H3GGKBBXX:5:2119:12571:42267,J00121:27:H3GGKBBXX:5:1209:7730:30679,J00121:27:H3GGKBBXX:5:2123:5731:34248,J00121:27:H3GGKBBXX:5:1108:24383:25879,J00121:27:H3GGKBBXX:5:1115:13464:31646,J00121:27:H3GGKBBXX:5:2123:27275:28076;sequence=TATTATTAAAGCAATTAAATTTTTAAGATCTTTTTATTTTCATTAGAAATGTAGAATTATTAAATTACTAAATTAATGAATTATTAAGTTAAATTTAAGATTATAA;start=388429;subtype=IES;support_ref=0;support_variant=73;type=IES;
scaffold51_61_with_IES	MILORD	internal_eliminated_sequence	389241	389268	.	.	.	ID=MILORD.61.389241.389268;Name=MILORD.61.389241.389268;bounded_by_ta=TRUE;common_boundary=Both;end=389268;ies_id=IESPGM.PTET51.1.61.369960;ies_left_dist=0;ies_min_dist=0;ies_right_dist=0;junction_seq=ttaaaattaagaaatTActccaagtgaatggc;read_names=J00121:27:H3GGKBBXX:5:2211:26210:5868,J00121:27:H3GGKBBXX:5:2201:2250:14291,J00121:27:H3GGKBBXX:5:2220:15930:25826,J00121:27:H3GGKBBXX:5:2205:13179:21483,J00121:27:H3GGKBBXX:5:1127:21399:20603,J00121:27:H3GGKBBXX:5:2227:7618:23452,J00121:27:H3GGKBBXX:5:1222:18659:12726,J00121:27:H3GGKBBXX:5:2226:7293:41352,J00121:27:H3GGKBBXX:5:2208:20253:20269,J00121:27:H3GGKBBXX:5:1126:26200:11548,J00121:27:H3GGKBBXX:5:2106:9628:12550,J00121:27:H3GGKBBXX:5:1128:18101:42952,J00121:27:H3GGKBBXX:5:2102:14032:3196,J00121:27:H3GGKBBXX:5:1124:6055:30696,J00121:27:H3GGKBBXX:5:2207:18578:22502,J00121:27:H3GGKBBXX:5:1216:16884:18335,J00121:27:H3GGKBBXX:5:1208:22800:31751,J00121:27:H3GGKBBXX:5:1112:8318:33985,J00121:27:H3GGKBBXX:5:2107:26890:44359,J00121:27:H3GGKBBXX:5:2214:11170:12902,J00121:27:H3GGKBBXX:5:1123:29244:9754,J00121:27:H3GGKBBXX:5:2222:29782:16594,J00121:27:H3GGKBBXX:5:2212:23348:30521,J00121:27:H3GGKBBXX:5:1209:17015:1402,J00121:27:H3GGKBBXX:5:2204:22485:31875,J00121:27:H3GGKBBXX:5:2212:23470:30450,J00121:27:H3GGKBBXX:5:2214:29691:12990,J00121:27:H3GGKBBXX:5:2225:3092:24542,J00121:27:H3GGKBBXX:5:1212:8653:38082,J00121:27:H3GGKBBXX:5:2110:25043:14713,J00121:27:H3GGKBBXX:5:2215:19857:38152,J00121:27:H3GGKBBXX:5:2102:9851:36007,J00121:27:H3GGKBBXX:5:1226:11951:34618;sequence=TATAGCTACTCTAATTGCAATCCCTCTT;start=389241;subtype=IES;support_ref=90;support_variant=33;type=IES;
scaffold51_61_with_IES	MILORD	internal_eliminated_sequence	392970	392996	.	.	.	ID=MILORD.61.392970.392996;Name=MILORD.61.392970.392996;bounded_by_ta=TRUE;common_boundary=Both;end=392996;ies_id=IESPGM.PTET51.1.61.373661;ies_left_dist=0;ies_min_dist=0;ies_right_dist=0;junction_seq=tacaatgaaactaagTAcaaggaattaaagaa;read_names=J00121:27:H3GGKBBXX:5:1107:9658:16331,J00121:27:H3GGKBBXX:5:1104:25895:46680,J00121:27:H3GGKBBXX:5:1125:28605:21201,J00121:27:H3GGKBBXX:5:2216:19492:18880,J00121:27:H3GGKBBXX:5:2222:8623:26494,J00121:27:H3GGKBBXX:5:1216:24840:15522,J00121:27:H3GGKBBXX:5:2209:13575:41862,J00121:27:H3GGKBBXX:5:1116:22211:19689,J00121:27:H3GGKBBXX:5:1224:13616:30187,J00121:27:H3GGKBBXX:5:2220:15727:23892,J00121:27:H3GGKBBXX:5:1211:9729:12550,J00121:27:H3GGKBBXX:5:1112:20080:46873,J00121:27:H3GGKBBXX:5:2202:5142:19408,J00121:27:H3GGKBBXX:5:2116:5264:13886,J00121:27:H3GGKBBXX:5:1226:22343:10598,J00121:27:H3GGKBBXX:5:1214:29072:10897,J00121:27:H3GGKBBXX:5:2223:18588:23083,J00121:27:H3GGKBBXX:5:1119:30228:3266,J00121:27:H3GGKBBXX:5:1218:30817:16489,J00121:27:H3GGKBBXX:5:1126:27458:26353,J00121:27:H3GGKBBXX:5:1106:21968:44060,J00121:27:H3GGKBBXX:5:1128:13961:10950,J00121:27:H3GGKBBXX:5:2211:15128:9350,J00121:27:H3GGKBBXX:5:1124:26139:31488,J00121:27:H3GGKBBXX:5:2202:27346:9244,J00121:27:H3GGKBBXX:5:2120:32217:42478,J00121:27:H3GGKBBXX:5:1128:31822:41651,J00121:27:H3GGKBBXX:5:2121:19887:14502,J00121:27:H3GGKBBXX:5:2222:15980:24542,J00121:27:H3GGKBBXX:5:2216:14113:28551,J00121:27:H3GGKBBXX:5:1125:21034:4356,J00121:27:H3GGKBBXX:5:1104:26007:45959,J00121:27:H3GGKBBXX:5:1209:11617:32666,J00121:27:H3GGKBBXX:5:1209:26829:3389,J00121:27:H3GGKBBXX:5:1220:4614:30169,J00121:27:H3GGKBBXX:5:1227:25631:1560,J00121:27:H3GGKBBXX:5:2221:4858:36183,J00121:27:H3GGKBBXX:5:1125:26545:27127,J00121:27:H3GGKBBXX:5:1103:19938:6150,J00121:27:H3GGKBBXX:5:1122:13707:22467,J00121:27:H3GGKBBXX:5:1105:13230:10669,J00121:27:H3GGKBBXX:5:2125:10845:33404,J00121:27:H3GGKBBXX:5:2107:19309:32349,J00121:27:H3GGKBBXX:5:1222:25773:21606,J00121:27:H3GGKBBXX:5:1119:29183:20621,J00121:27:H3GGKBBXX:5:2219:7283:5710,J00121:27:H3GGKBBXX:5:1209:20720:12357,J00121:27:H3GGKBBXX:5:2227:12307:46627,J00121:27:H3GGKBBXX:5:2219:14123:37290,J00121:27:H3GGKBBXX:5:2218:13484:15012,J00121:27:H3GGKBBXX:5:2205:8562:20375,J00121:27:H3GGKBBXX:5:1120:8887:12990,J00121:27:H3GGKBBXX:5:2111:9090:7398,J00121:27:H3GGKBBXX:5:1222:19421:17526,J00121:27:H3GGKBBXX:5:1114:1428:31716,J00121:27:H3GGKBBXX:5:2203:27915:10651,J00121:27:H3GGKBBXX:5:1123:12276:7468;sequence=TATAACTCGAATTTCCCTTAAATGCTA;start=392970;subtype=IES;support_ref=3;support_variant=57;type=IES;
scaffold51_61_with_IES	MILORD	internal_eliminated_sequence	395785	395812	.	.	.	ID=MILORD.61.395785.395812;Name=MILORD.61.395785.395812;bounded_by_ta=TRUE;common_boundary=Both;end=395812;ies_id=IESPGM.PTET51.1.61.376449;ies_left_dist=0;ies_min_dist=0;ies_right_dist=0;junction_seq=tagagatgtttaatcTAcatcatcttcataca;read_names=J00121:27:H3GGKBBXX:5:2227:20243:8682,J00121:27:H3GGKBBXX:5:2103:7912:35286,J00121:27:H3GGKBBXX:5:1121:24495:37326,J00121:27:H3GGKBBXX:5:2220:26940:7908,J00121:27:H3GGKBBXX:5:1219:11444:34582,J00121:27:H3GGKBBXX:5:2103:8146:36464,J00121:27:H3GGKBBXX:5:1102:30908:26740,J00121:27:H3GGKBBXX:5:1212:26991:34934,J00121:27:H3GGKBBXX:5:1212:26910:7117,J00121:27:H3GGKBBXX:5:1113:23937:46768,J00121:27:H3GGKBBXX:5:1102:18446:21289,J00121:27:H3GGKBBXX:5:1127:12469:7978,J00121:27:H3GGKBBXX:5:2220:15605:14643,J00121:27:H3GGKBBXX:5:1105:19887:37853,J00121:27:H3GGKBBXX:5:2224:2463:41669,J00121:27:H3GGKBBXX:5:1217:14357:41211,J00121:27:H3GGKBBXX:5:2123:6289:18933,J00121:27:H3GGKBBXX:5:2107:5934:44552,J00121:27:H3GGKBBXX:5:2109:14996:10071,J00121:27:H3GGKBBXX:5:2125:24515:14678,J00121:27:H3GGKBBXX:5:2222:15889:1384,J00121:27:H3GGKBBXX:5:1109:18243:37361,J00121:27:H3GGKBBXX:5:1216:22161:19214,J00121:27:H3GGKBBXX:5:2107:17929:19689,J00121:27:H3GGKBBXX:5:1218:3549:19003,J00121:27:H3GGKBBXX:5:1228:28818:42214,J00121:27:H3GGKBBXX:5:1210:11312:21307,J00121:27:H3GGKBBXX:5:2212:19553:10757,J00121:27:H3GGKBBXX:5:2103:11860:48702,J00121:27:H3GGKBBXX:5:1128:11799:17438,J00121:27:H3GGKBBXX:5:2123:29396:30274,J00121:27:H3GGKBBXX:5:2222:11353:38644;sequence=TATAGAGATTGTAATAACATATTTATGA;start=395785;subtype=IES;support_ref=102;support_variant=32;type=IES;
scaffold51_61_with_IES	MILORD	internal_eliminated_sequence	398284	398331	.	.	.	ID=MILORD.61.398284.398331;Name=MILORD.61.398284.398331;bounded_by_ta=TRUE;common_boundary=Both;end=398331;ies_id=IESPGM.PTET51.1.61.378920;ies_left_dist=0;ies_min_dist=0;ies_right_dist=0;junction_seq=tggcgataattttaaTAtcattgccagcataa;read_names=J00121:27:H3GGKBBXX:5:1120:28087:42565,J00121:27:H3GGKBBXX:5:2223:8826:8066,J00121:27:H3GGKBBXX:5:1212:2585:44763,J00121:27:H3GGKBBXX:5:1102:22587:5218,J00121:27:H3GGKBBXX:5:1124:19857:40192,J00121:27:H3GGKBBXX:5:1207:25469:6554,J00121:27:H3GGKBBXX:5:1111:14692:37748,J00121:27:H3GGKBBXX:5:1113:20222:46416,J00121:27:H3GGKBBXX:5:1112:2798:37220,J00121:27:H3GGKBBXX:5:1227:24332:33809,J00121:27:H3GGKBBXX:5:2209:27184:28411,J00121:27:H3GGKBBXX:5:1212:23835:2914,J00121:27:H3GGKBBXX:5:1228:10663:4286,J00121:27:H3GGKBBXX:5:2218:11606:10774,J00121:27:H3GGKBBXX:5:2106:9364:18388,J00121:27:H3GGKBBXX:5:2111:30573:31505,J00121:27:H3GGKBBXX:5:2216:18264:37959,J00121:27:H3GGKBBXX:5:1208:3062:16682,J00121:27:H3GGKBBXX:5:2113:12682:31628,J00121:27:H3GGKBBXX:5:1206:22424:4163,J00121:27:H3GGKBBXX:5:1103:15189:9385,J00121:27:H3GGKBBXX:5:1122:9364:11987,J00121:27:H3GGKBBXX:5:1106:12489:28938,J00121:27:H3GGKBBXX:5:2109:13047:2686,J00121:27:H3GGKBBXX:5:1201:29579:46240,J00121:27:H3GGKBBXX:5:1116:26098:44148,J00121:27:H3GGKBBXX:5:1221:7385:43796,J00121:27:H3GGKBBXX:5:1218:6999:34582,J00121:27:H3GGKBBXX:5:2101:10734:20269,J00121:27:H3GGKBBXX:5:1116:26047:25386,J00121:27:H3GGKBBXX:5:1120:5923:8383,J00121:27:H3GGKBBXX:5:2101:14966:24366,J00121:27:H3GGKBBXX:5:2218:2290:19425,J00121:27:H3GGKBBXX:5:2126:17421:14273,J00121:27:H3GGKBBXX:5:1114:26321:37818,J00121:27:H3GGKBBXX:5:2227:8958:20217,J00121:27:H3GGKBBXX:5:2205:23642:13693,J00121:27:H3GGKBBXX:5:2220:17036:21483;sequence=TACAGTGAGAATATATTTAATTATACTTTCATTCTCTAAAATTTATTG;start=398284;subtype=IES;support_ref=28;support_variant=38;type=IES;
scaffold51_61_with_IES	MILORD	internal_eliminated_sequence	398837	398975	.	.	.	ID=MILORD.61.398837.398975;Name=MILORD.61.398837.398975;bounded_by_ta=TRUE;common_boundary=Both;end=398975;ies_id=IESPGM.PTET51.1.61.379425;ies_left_dist=0;ies_min_dist=0;ies_right_dist=0;junction_seq=tgtttgctattcataTAcatgcatatccatgg;read_names=J00121:27:H3GGKBBXX:5:2209:15706:9403,J00121:27:H3GGKBBXX:5:1112:8532:41880,J00121:27:H3GGKBBXX:5:2118:28442:41458,J00121:27:H3GGKBBXX:5:2208:19197:12919,J00121:27:H3GGKBBXX:5:1214:16082:21940,J00121:27:H3GGKBBXX:5:2223:6157:4848,J00121:27:H3GGKBBXX:5:1103:15087:9244,J00121:27:H3GGKBBXX:5:1219:15453:41423,J00121:27:H3GGKBBXX:5:2223:6238:4813,J00121:27:H3GGKBBXX:5:1109:20009:4444,J00121:27:H3GGKBBXX:5:1121:13920:9156;sequence=TATAATAGATGTATAAAATATAATCATTTTTTATTATGATGAAAATTATGATTGAAATATAATAATAATAATTATGACTTGTCTAATGAATTCCATTACAATTTAATCAAATTATTAAATACTAAAATCAATGATAGAA;start=398837;subtype=IES;support_ref=174;support_variant=11;type=IES;
scaffold51_61_with_IES	MILORD	internal_eliminated_sequence	402424	402479	.	.	.	ID=MILORD.61.402424.402479;Name=MILORD.61.402424.402479;bounded_by_ta=TRUE;common_boundary=Both;end=402479;ies_id=IESPGM.PTET51.1.61.382873;ies_left_dist=0;ies_min_dist=0;ies_right_dist=0;junction_seq=ctctaatttttctagTAcatttctagagttga;read_names=J00121:27:H3GGKBBXX:5:1102:1955:38750,J00121:27:H3GGKBBXX:5:2103:16599:4901,J00121:27:H3GGKBBXX:5:2108:17624:47084,J00121:27:H3GGKBBXX:5:2221:4148:15258,J00121:27:H3GGKBBXX:5:2115:9983:39752,J00121:27:H3GGKBBXX:5:1103:10835:22696,J00121:27:H3GGKBBXX:5:1103:23328:10053,J00121:27:H3GGKBBXX:5:2223:15361:12357,J00121:27:H3GGKBBXX:5:2221:14549:3987,J00121:27:H3GGKBBXX:5:1215:25733:40913,J00121:27:H3GGKBBXX:5:1112:18111:31927,J00121:27:H3GGKBBXX:5:1219:3346:39717,J00121:27:H3GGKBBXX:5:2221:3934:10458,J00121:27:H3GGKBBXX:5:2222:21308:9297,J00121:27:H3GGKBBXX:5:1220:8948:27830,J00121:27:H3GGKBBXX:5:2222:31568:44377,J00121:27:H3GGKBBXX:5:2109:7273:47893,J00121:27:H3GGKBBXX:5:1212:14722:19935,J00121:27:H3GGKBBXX:5:1210:11667:19214,J00121:27:H3GGKBBXX:5:2225:20882:33422,J00121:27:H3GGKBBXX:5:1116:29082:3494,J00121:27:H3GGKBBXX:5:1219:1326:16770,J00121:27:H3GGKBBXX:5:2225:13829:41036;sequence=TACAATGGGATTTAAATGTAGAATTTTGAGAAATTTAAGAATTTTATTTTACACTA;start=402424;subtype=IES;support_ref=8;support_variant=23;type=IES;
scaffold51_61_with_IES	MILORD	internal_eliminated_sequence	404676	404801	.	.	.	ID=MILORD.61.404676.404801;Name=MILORD.61.404676.404801;bounded_by_ta=TRUE;common_boundary=Both;end=404801;ies_id=IESPGM.PTET51.1.61.385069;ies_left_dist=0;ies_min_dist=0;ies_right_dist=0;junction_seq=tgcagatccttgagtTAtataaagaagtaaat;read_names=J00121:27:H3GGKBBXX:5:2120:16234:23364,J00121:27:H3GGKBBXX:5:1224:6015:47260,J00121:27:H3GGKBBXX:5:1118:7425:15873,J00121:27:H3GGKBBXX:5:2217:12418:38521,J00121:27:H3GGKBBXX:5:2118:30421:12849,J00121:27:H3GGKBBXX:5:2206:9597:22098,J00121:27:H3GGKBBXX:5:2117:2869:36112,J00121:27:H3GGKBBXX:5:1224:12530:41493,J00121:27:H3GGKBBXX:5:1205:5680:5534,J00121:27:H3GGKBBXX:5:1204:28300:15047,J00121:27:H3GGKBBXX:5:2205:27072:15065,J00121:27:H3GGKBBXX:5:1102:3133:39312,J00121:27:H3GGKBBXX:5:1110:21369:37326,J00121:27:H3GGKBBXX:5:1221:23186:2844,J00121:27:H3GGKBBXX:5:1124:18984:40825,J00121:27:H3GGKBBXX:5:2222:12418:7539,J00121:27:H3GGKBBXX:5:2102:10855:5429;sequence=TATAGTTAAACTGAAATCTAATTATTTCTCTAATGTATTAAAATGAATTGCTATTTATTAACACTTGTTAAGAATATTATTTCAATTTAATTTATTTAAATAGACAAAAGGCTCCCAAATTGCCTA;start=404676;subtype=IES;support_ref=8;support_variant=17;type=IES;
scaffold51_61_with_IES	MILORD	internal_eliminated_sequence	405157	405222	.	.	.	ID=MILORD.61.405157.405222;Name=MILORD.61.405157.405222;bounded_by_ta=TRUE;common_boundary=Both;end=405222;ies_id=IESPGM.PTET51.1.61.385424;ies_left_dist=0;ies_min_dist=0;ies_right_dist=0;junction_seq=ttattttatgtaatgTActttattttataata;read_names=J00121:27:H3GGKBBXX:5:2227:13636:23751,J00121:27:H3GGKBBXX:5:2227:14742:29290,J00121:27:H3GGKBBXX:5:2212:11140:45695,J00121:27:H3GGKBBXX:5:1218:15808:10000,J00121:27:H3GGKBBXX:5:2201:10754:10950,J00121:27:H3GGKBBXX:5:1218:11008:24683,J00121:27:H3GGKBBXX:5:2111:2361:32736,J00121:27:H3GGKBBXX:5:1110:22820:6747,J00121:27:H3GGKBBXX:5:1228:10571:34160,J00121:27:H3GGKBBXX:5:2214:3955:9262,J00121:27:H3GGKBBXX:5:1225:17543:20111,J00121:27:H3GGKBBXX:5:1112:20588:16243;sequence=TATAATCAATACAAAAAGTTTAATTGATTTCAAAATAATATTATTAAATATCATATAAACAGACAA;start=405157;subtype=IES;support_ref=106;support_variant=12;type=IES;
scaffold51_61_with_IES	MILORD	internal_eliminated_sequence	406394	406453	.	.	.	ID=MILORD.61.406394.406453;Name=MILORD.61.406394.406453;bounded_by_ta=TRUE;common_boundary=None;end=406453;ies_id=IESPGM.PTET51.1.61.387249;ies_left_dist=654;ies_min_dist=654;ies_right_dist=697;junction_seq=atttattgagataaaTAttaaagtaaaatatt;read_names=J00121:27:H3GGKBBXX:5:1119:7070:42020;sequence=TATAGAAGATCAAAATTTATTAATAAGATTTTAGTGTTATTTTGTATTTAATTTTGATTG;start=406394;subtype=MAC;support_ref=104;support_variant=1;type=CRYPTIC;
scaffold51_61_with_IES	MILORD	internal_eliminated_sequence	407042	407150	.	.	.	ID=MILORD.61.407042.407150;Name=MILORD.61.407042.407150;bounded_by_ta=TRUE;common_boundary=RIGHT;end=407150;ies_id=IESPGM.PTET51.1.61.387249;ies_left_dist=6;ies_min_dist=0;ies_right_dist=0;junction_seq=catcattcctataatTActaaataaactatat;read_names=J00121:27:H3GGKBBXX:5:2214:28889:17649,J00121:27:H3GGKBBXX:5:1114:18243:7609,J00121:27:H3GGKBBXX:5:1204:20770:3090,J00121:27:H3GGKBBXX:5:1118:14925:39172;sequence=TACAGGTACATTTCATTTGAATTATAATCTAGAATATATTAATAAGTAATTTAATTATATTTTTTTATTTAAAGAGTATGATAAAACTAAAAATTACTATTTCAAGCTT;start=407042;subtype=PARTIAL_EXTERNAL;support_ref=88;support_variant=4;type=ALTERNATIVE;
scaffold51_61_with_IES	MILORD	internal_eliminated_sequence	407048	407150	.	.	.	ID=MILORD.61.407048.407150;Name=MILORD.61.407048.407150;bounded_by_ta=TRUE;common_boundary=Both;end=407150;ies_id=IESPGM.PTET51.1.61.387249;ies_left_dist=0;ies_min_dist=0;ies_right_dist=0;junction_seq=tcctataattacaggTActaaataaactatat;read_names=J00121:27:H3GGKBBXX:5:1128:5355:8348,J00121:27:H3GGKBBXX:5:2228:12459:6730,J00121:27:H3GGKBBXX:5:1116:15595:20533,J00121:27:H3GGKBBXX:5:2226:11647:15768,J00121:27:H3GGKBBXX:5:2221:19522:20375,J00121:27:H3GGKBBXX:5:2209:29833:19038,J00121:27:H3GGKBBXX:5:2123:25986:1578,J00121:27:H3GGKBBXX:5:1106:25185:33492,J00121:27:H3GGKBBXX:5:2109:1438:14115,J00121:27:H3GGKBBXX:5:1218:9181:30450,J00121:27:H3GGKBBXX:5:1118:23967:33633,J00121:27:H3GGKBBXX:5:1205:21298:21201,J00121:27:H3GGKBBXX:5:1127:29853:36657,J00121:27:H3GGKBBXX:5:1204:17533:38838,J00121:27:H3GGKBBXX:5:2113:11738:32877,J00121:27:H3GGKBBXX:5:1113:9902:20023,J00121:27:H3GGKBBXX:5:2120:12378:2475,J00121:27:H3GGKBBXX:5:2220:15554:42829,J00121:27:H3GGKBBXX:5:2101:7699:35514,J00121:27:H3GGKBBXX:5:1223:19958:29430,J00121:27:H3GGKBBXX:5:1222:22769:3354,J00121:27:H3GGKBBXX:5:1201:19106:19091,J00121:27:H3GGKBBXX:5:2112:28737:31664,J00121:27:H3GGKBBXX:5:1108:16244:47225,J00121:27:H3GGKBBXX:5:2208:4929:43831,J00121:27:H3GGKBBXX:5:1103:5558:37255,J00121:27:H3GGKBBXX:5:2108:31274:48860,J00121:27:H3GGKBBXX:5:2221:16944:7750,J00121:27:H3GGKBBXX:5:2113:29508:44640,J00121:27:H3GGKBBXX:5:1107:6938:37185,J00121:27:H3GGKBBXX:5:2107:20476:44886,J00121:27:H3GGKBBXX:5:2225:14712:6554,J00121:27:H3GGKBBXX:5:2111:10277:18951,J00121:27:H3GGKBBXX:5:2109:25398:37097,J00121:27:H3GGKBBXX:5:2221:12094:39330,J00121:27:H3GGKBBXX:5:1103:6563:21025,J00121:27:H3GGKBBXX:5:2128:24150:12392,J00121:27:H3GGKBBXX:5:2110:17452:13271,J00121:27:H3GGKBBXX:5:1119:19289:14308,J00121:27:H3GGKBBXX:5:1115:22749:2475,J00121:27:H3GGKBBXX:5:1122:6461:17474;sequence=TACATTTCATTTGAATTATAATCTAGAATATATTAATAAGTAATTTAATTATATTTTTTTATTTAAAGAGTATGATAAAACTAAAAATTACTATTTCAAGCTT;start=407048;subtype=IES;support_ref=82;support_variant=41;type=IES;
scaffold51_61_with_IES	MILORD	internal_eliminated_sequence	409792	409889	.	.	.	ID=MILORD.61.409792.409889;Name=MILORD.61.409792.409889;bounded_by_ta=TRUE;common_boundary=Both;end=409889;ies_id=IESPGM.PTET51.1.61.389890;ies_left_dist=0;ies_min_dist=0;ies_right_dist=0;junction_seq=tataccattatttgcTAttatataaaattaag;read_names=J00121:27:H3GGKBBXX:5:1204:14641:35550,J00121:27:H3GGKBBXX:5:1221:7405:4409,J00121:27:H3GGKBBXX:5:2216:17939:20586,J00121:27:H3GGKBBXX:5:2109:13880:10000,J00121:27:H3GGKBBXX:5:1124:14489:12392,J00121:27:H3GGKBBXX:5:1124:22414:4180,J00121:27:H3GGKBBXX:5:2209:6360:3723,J00121:27:H3GGKBBXX:5:1211:19613:11565,J00121:27:H3GGKBBXX:5:1113:16843:4092,J00121:27:H3GGKBBXX:5:1108:8521:7609,J00121:27:H3GGKBBXX:5:2203:7121:48192,J00121:27:H3GGKBBXX:5:2116:27864:48896;sequence=TACATTAAAACTTCAAATACTTCTTTGATATTTTGATTTAAACTTCAATTTCAATATGATAGTGTATAACATAAAGAAATTCTTATTAATCTCAAATG;start=409792;subtype=IES;support_ref=128;support_variant=12;type=IES;
scaffold51_61_with_IES	MILORD	internal_eliminated_sequence	411725	411994	.	.	.	ID=MILORD.61.411725.411994;Name=MILORD.61.411725.411994;bounded_by_ta=TRUE;common_boundary=None;end=411994;ies_id=IESPGM.PTET51.1.61.393374;ies_left_dist=1649;ies_min_dist=1424;ies_right_dist=1424;junction_seq=atttattaactaataTAaaatatgtttaaact;read_names=J00121:27:H3GGKBBXX:5:1213:10287:48966;sequence=TATTTCAAACATGATAAAATACACTTTGACTCTCTCAATTCATTATTTCATTTTACTAATAGTTTATAATTTAAATTGAAAACAATTTATATCAAAAAATTAACTGCATAAGGAAGGATGGAGACTTCAGAATATAACATACATCGCAATTGTTAAATTTTTTTAAATAATAATTCTAAACAATATATATTGTAATATGTAATCATATTTGACTTAATCTATTTATAGTAGTAATTTGTATATGATAGTATTGCAACAATAAATTATTAA;start=411725;subtype=MAC;support_ref=93;support_variant=1;type=CRYPTIC;
scaffold51_61_with_IES	MILORD	internal_eliminated_sequence	411973	412012	.	.	.	ID=MILORD.61.411973.412012;Name=MILORD.61.411973.412012;bounded_by_ta=TRUE;common_boundary=None;end=412012;ies_id=IESPGM.PTET51.1.61.393374;ies_left_dist=1401;ies_min_dist=1401;ies_right_dist=1406;junction_seq=atttgtatatgatagTAtttcttaatcatagt;read_names=J00121:27:H3GGKBBXX:5:2123:4746:48649;sequence=TATTGCAACAATAAATTATTAATAAAATATGTTTAAACTA;start=411973;subtype=MAC;support_ref=83;support_variant=1;type=CRYPTIC;
scaffold51_61_with_IES	MILORD	internal_eliminated_sequence	413374	413418	.	.	.	ID=MILORD.61.413374.413418;Name=MILORD.61.413374.413418;bounded_by_ta=TRUE;common_boundary=Both;end=413418;ies_id=IESPGM.PTET51.1.61.393374;ies_left_dist=0;ies_min_dist=0;ies_right_dist=0;junction_seq=ttttagggaatgaatTAcatgaatcaacatga;read_names=J00121:27:H3GGKBBXX:5:2214:10236:13078,J00121:27:H3GGKBBXX:5:2128:22719:45818,J00121:27:H3GGKBBXX:5:1112:5041:34706,J00121:27:H3GGKBBXX:5:1212:22272:7310,J00121:27:H3GGKBBXX:5:1113:10916:10387,J00121:27:H3GGKBBXX:5:1123:24474:32578,J00121:27:H3GGKBBXX:5:2115:20750:23276,J00121:27:H3GGKBBXX:5:2219:30289:5974,J00121:27:H3GGKBBXX:5:2119:21471:12990,J00121:27:H3GGKBBXX:5:1122:10379:32033,J00121:27:H3GGKBBXX:5:2111:3163:9543,J00121:27:H3GGKBBXX:5:1106:3731:28604,J00121:27:H3GGKBBXX:5:2202:25702:17931,J00121:27:H3GGKBBXX:5:2107:21816:13799,J00121:27:H3GGKBBXX:5:2115:26890:22555,J00121:27:H3GGKBBXX:5:1201:24698:38697,J00121:27:H3GGKBBXX:5:2213:10967:44939,J00121:27:H3GGKBBXX:5:2205:11840:39383,J00121:27:H3GGKBBXX:5:2210:23693:9561,J00121:27:H3GGKBBXX:5:1123:8795:23417,J00121:27:H3GGKBBXX:5:2224:25164:17175,J00121:27:H3GGKBBXX:5:1114:9922:45097,J00121:27:H3GGKBBXX:5:1107:4137:45801,J00121:27:H3GGKBBXX:5:2202:13382:35796,J00121:27:H3GGKBBXX:5:2107:17929:21201,J00121:27:H3GGKBBXX:5:2102:11069:2000,J00121:27:H3GGKBBXX:5:2227:23510:37519,J00121:27:H3GGKBBXX:5:2225:23317:26635,J00121:27:H3GGKBBXX:5:1225:16062:17474,J00121:27:H3GGKBBXX:5:1202:21085:30116,J00121:27:H3GGKBBXX:5:1115:7141:1912,J00121:27:H3GGKBBXX:5:2216:21227:9895,J00121:27:H3GGKBBXX:5:1112:5091:35426,J00121:27:H3GGKBBXX:5:2228:10896:38943,J00121:27:H3GGKBBXX:5:1125:31132:48474,J00121:27:H3GGKBBXX:5:1114:17056:5552,J00121:27:H3GGKBBXX:5:2203:11982:21131,J00121:27:H3GGKBBXX:5:2223:23602:21465,J00121:27:H3GGKBBXX:5:1212:14225:24560,J00121:27:H3GGKBBXX:5:2203:5233:8066,J00121:27:H3GGKBBXX:5:1227:21602:44412,J00121:27:H3GGKBBXX:5:2227:22719:47331,J00121:27:H3GGKBBXX:5:2109:13971:9877,J00121:27:H3GGKBBXX:5:1102:29193:13922,J00121:27:H3GGKBBXX:5:2226:26443:33246,J00121:27:H3GGKBBXX:5:1115:15798:35620,J00121:27:H3GGKBBXX:5:1111:14204:35884,J00121:27:H3GGKBBXX:5:1117:6137:9877,J00121:27:H3GGKBBXX:5:2208:3782:17192;sequence=TACAGCCCTTAATTAATGGAATTCAGATAAATAATTAAACCACTA;start=413374;subtype=IES;support_ref=6;support_variant=49;type=IES;
scaffold51_61_with_IES	MILORD	internal_eliminated_sequence	413846	413871	.	.	.	ID=MILORD.61.413846.413871;Name=MILORD.61.413846.413871;bounded_by_ta=TRUE;common_boundary=None;end=413871;ies_id=IESPGM.PTET51.1.61.393374;ies_left_dist=-472;ies_min_dist=453;ies_right_dist=-453;junction_seq=cttttgaaactcccgTAcaaacatatgaatct;read_names=J00121:27:H3GGKBBXX:5:2216:29782:30907;sequence=TAGAATTAAAATCTAATATTATATCA;start=413846;subtype=MAC;support_ref=114;support_variant=1;type=CRYPTIC;
scaffold51_61_with_IES	MILORD	internal_eliminated_sequence	414443	414536	.	.	.	ID=MILORD.61.414443.414536;Name=MILORD.61.414443.414536;bounded_by_ta=TRUE;common_boundary=Both;end=414536;ies_id=IESPGM.PTET51.1.61.394398;ies_left_dist=0;ies_min_dist=0;ies_right_dist=0;junction_seq=tagagaagaaatcacTAccagatagcatacac;read_names=J00121:27:H3GGKBBXX:5:1112:7517:17227,J00121:27:H3GGKBBXX:5:1206:26778:43568,J00121:27:H3GGKBBXX:5:2110:23074:1314,J00121:27:H3GGKBBXX:5:1116:23754:17825,J00121:27:H3GGKBBXX:5:1102:15453:10862,J00121:27:H3GGKBBXX:5:2110:23033:1209,J00121:27:H3GGKBBXX:5:2225:19644:5394,J00121:27:H3GGKBBXX:5:1119:12753:30028,J00121:27:H3GGKBBXX:5:1127:28584:44060,J00121:27:H3GGKBBXX:5:2227:2118:10616,J00121:27:H3GGKBBXX:5:2214:4046:23100;sequence=TATAGATATTGTTTACTCTTTTTTTAGATTTAATAAGTATATTAGAAGAATGATAAATAATTAATTTTACAATACATATTCTCAAAAATAACCT;start=414443;subtype=IES;support_ref=20;support_variant=11;type=IES;
scaffold51_61_with_IES	MILORD	internal_eliminated_sequence	414445	414536	.	.	.	ID=MILORD.61.414445.414536;Name=MILORD.61.414445.414536;bounded_by_ta=TRUE;common_boundary=RIGHT;end=414536;ies_id=IESPGM.PTET51.1.61.394398;ies_left_dist=-2;ies_min_dist=0;ies_right_dist=0;junction_seq=gagaagaaatcactaTAccagatagcatacac;read_names=J00121:27:H3GGKBBXX:5:1212:29853:42917;sequence=TAGATATTGTTTACTCTTTTTTTAGATTTAATAAGTATATTAGAAGAATGATAAATAATTAATTTTACAATACATATTCTCAAAAATAACCT;start=414445;subtype=PARTIAL_INTERNAL;support_ref=8;support_variant=1;type=ALTERNATIVE;
scaffold51_61_with_IES	MILORD	internal_eliminated_sequence	414449	414514	.	.	.	ID=MILORD.61.414449.414514;Name=MILORD.61.414449.414514;bounded_by_ta=TRUE;common_boundary=None;end=414514;ies_id=IESPGM.PTET51.1.61.394398;ies_left_dist=-6;ies_min_dist=6;ies_right_dist=22;junction_seq=agaaatcactatagaTAcatattctcaaaaat;read_names=J00121:27:H3GGKBBXX:5:1113:14133:3477,J00121:27:H3GGKBBXX:5:1111:27072:23259,J00121:27:H3GGKBBXX:5:2223:5731:2070,J00121:27:H3GGKBBXX:5:1209:16427:42337,J00121:27:H3GGKBBXX:5:2202:10784:32877,J00121:27:H3GGKBBXX:5:1124:23084:44025,J00121:27:H3GGKBBXX:5:1215:4929:9895,J00121:27:H3GGKBBXX:5:2107:13920:35919,J00121:27:H3GGKBBXX:5:1111:16873:11776,J00121:27:H3GGKBBXX:5:1120:15392:6325,J00121:27:H3GGKBBXX:5:1209:23957:1508,J00121:27:H3GGKBBXX:5:1103:8501:9227,J00121:27:H3GGKBBXX:5:2203:27874:9455,J00121:27:H3GGKBBXX:5:2227:29325:41686,J00121:27:H3GGKBBXX:5:1124:26575:27145,J00121:27:H3GGKBBXX:5:2110:23510:2668,J00121:27:H3GGKBBXX:5:2113:19400:1490,J00121:27:H3GGKBBXX:5:2115:15899:42196,J00121:27:H3GGKBBXX:5:2228:5670:21342,J00121:27:H3GGKBBXX:5:1213:24038:40895,J00121:27:H3GGKBBXX:5:2207:32187:7046,J00121:27:H3GGKBBXX:5:2106:16985:8559,J00121:27:H3GGKBBXX:5:2121:5294:13552,J00121:27:H3GGKBBXX:5:1201:18203:19882,J00121:27:H3GGKBBXX:5:2215:18436:29993,J00121:27:H3GGKBBXX:5:1224:23947:29131,J00121:27:H3GGKBBXX:5:1225:18284:42706,J00121:27:H3GGKBBXX:5:1125:21115:35128,J00121:27:H3GGKBBXX:5:2207:14692:19918,J00121:27:H3GGKBBXX:5:1206:29488:38310,J00121:27:H3GGKBBXX:5:2223:23754:25175;sequence=TATTGTTTACTCTTTTTTTAGATTTAATAAGTATATTAGAAGAATGATAAATAATTAATTTTACAA;start=414449;subtype=INTERNAL;support_ref=16;support_variant=31;type=ALTERNATIVE;
scaffold51_61_with_IES	MILORD	internal_eliminated_sequence	414650	414678	.	.	.	ID=MILORD.61.414650.414678;Name=MILORD.61.414650.414678;bounded_by_ta=TRUE;common_boundary=Both;end=414678;ies_id=IESPGM.PTET51.1.61.394511;ies_left_dist=0;ies_min_dist=0;ies_right_dist=0;junction_seq=gaagaacgtatcagcTAttgaacacattatga;read_names=J00121:27:H3GGKBBXX:5:2113:5518:31066,J00121:27:H3GGKBBXX:5:1123:23541:6730,J00121:27:H3GGKBBXX:5:2223:21288:21289,J00121:27:H3GGKBBXX:5:1218:11779:7767,J00121:27:H3GGKBBXX:5:2113:7070:3336,J00121:27:H3GGKBBXX:5:1214:7973:33316,J00121:27:H3GGKBBXX:5:2223:22861:34354,J00121:27:H3GGKBBXX:5:1223:10155:3582,J00121:27:H3GGKBBXX:5:2103:21207:2123,J00121:27:H3GGKBBXX:5:2209:10683:33053,J00121:27:H3GGKBBXX:5:1204:12479:20762,J00121:27:H3GGKBBXX:5:1128:4097:24806,J00121:27:H3GGKBBXX:5:2120:28635:48720,J00121:27:H3GGKBBXX:5:2205:30046:6642,J00121:27:H3GGKBBXX:5:2221:17908:7486,J00121:27:H3GGKBBXX:5:1121:17787:47753;sequence=TAGAGTTGAAACATTGAATTGATTTACTA;start=414650;subtype=IES;support_ref=201;support_variant=16;type=IES;
scaffold51_61_with_IES	MILORD	internal_eliminated_sequence	415911	416016	.	.	.	ID=MILORD.61.415911.416016;Name=MILORD.61.415911.416016;bounded_by_ta=TRUE;common_boundary=Both;end=416016;ies_id=IESPGM.PTET51.1.61.395743;ies_left_dist=0;ies_min_dist=0;ies_right_dist=0;junction_seq=attatttttactaaaTAtttataaatgggagc;read_names=J00121:27:H3GGKBBXX:5:1105:12520:32508,J00121:27:H3GGKBBXX:5:1102:4553:18001,J00121:27:H3GGKBBXX:5:2213:8968:31945,J00121:27:H3GGKBBXX:5:2227:9749:20955,J00121:27:H3GGKBBXX:5:1207:19908:18898,J00121:27:H3GGKBBXX:5:1110:3123:10071,J00121:27:H3GGKBBXX:5:1217:22313:3336,J00121:27:H3GGKBBXX:5:2122:13758:27549,J00121:27:H3GGKBBXX:5:1207:16346:38257,J00121:27:H3GGKBBXX:5:1203:4624:29835,J00121:27:H3GGKBBXX:5:2208:25428:41124,J00121:27:H3GGKBBXX:5:1202:17005:10422,J00121:27:H3GGKBBXX:5:1225:14336:42794,J00121:27:H3GGKBBXX:5:2220:12073:31347,J00121:27:H3GGKBBXX:5:1207:25479:34741,J00121:27:H3GGKBBXX:5:2204:3153:26125,J00121:27:H3GGKBBXX:5:1225:3772:42565,J00121:27:H3GGKBBXX:5:1110:9628:31540,J00121:27:H3GGKBBXX:5:2214:3894:30714,J00121:27:H3GGKBBXX:5:2209:6888:34776,J00121:27:H3GGKBBXX:5:1112:4797:45854,J00121:27:H3GGKBBXX:5:1125:22019:11759,J00121:27:H3GGKBBXX:5:2108:24393:5042,J00121:27:H3GGKBBXX:5:1121:3244:16120,J00121:27:H3GGKBBXX:5:2203:12905:26635,J00121:27:H3GGKBBXX:5:2205:17127:27619,J00121:27:H3GGKBBXX:5:1105:27884:18230,J00121:27:H3GGKBBXX:5:2121:23561:11196,J00121:27:H3GGKBBXX:5:1217:5091:47946,J00121:27:H3GGKBBXX:5:2221:13829:32525,J00121:27:H3GGKBBXX:5:1224:23551:29149,J00121:27:H3GGKBBXX:5:1204:20385:34987,J00121:27:H3GGKBBXX:5:2203:21592:27725,J00121:27:H3GGKBBXX:5:1218:23957:42970,J00121:27:H3GGKBBXX:5:2106:20375:12321,J00121:27:H3GGKBBXX:5:2104:5223:1508,J00121:27:H3GGKBBXX:5:1223:20709:39910,J00121:27:H3GGKBBXX:5:1127:20273:44640,J00121:27:H3GGKBBXX:5:2214:3721:39629,J00121:27:H3GGKBBXX:5:1201:23054:9825,J00121:27:H3GGKBBXX:5:2114:11475:6361,J00121:27:H3GGKBBXX:5:1224:12926:27092,J00121:27:H3GGKBBXX:5:1121:5548:38257,J00121:27:H3GGKBBXX:5:1108:6837:44957,J00121:27:H3GGKBBXX:5:1111:6888:36183,J00121:27:H3GGKBBXX:5:1107:22638:25105,J00121:27:H3GGKBBXX:5:2221:6583:21061,J00121:27:H3GGKBBXX:5:2113:16792:11917;sequence=TACAGAAAGGTATATTTTATTAATTAATTTAAATTATTTATTAAGAGAATAAATAATATTTAAGAGACGAGAAATTAAAGTAATAAAGAATACAGAAATTCTAGTG;start=415911;subtype=IES;support_ref=2;support_variant=48;type=IES;
scaffold51_61_with_IES	MILORD	internal_eliminated_sequence	417169	417222	.	.	.	ID=MILORD.61.417169.417222;Name=MILORD.61.417169.417222;bounded_by_ta=TRUE;common_boundary=None;end=417222;ies_id=IESPGM.PTET51.1.61.395743;ies_left_dist=-1258;ies_min_dist=1206;ies_right_dist=-1206;junction_seq=tataaattaagcattTAtcatatagcaaataa;read_names=J00121:27:H3GGKBBXX:5:1122:14610:22766;sequence=TATAATCCAATAAATTTTAGAGATTAAAAATAATAGGACTATTGCCATTTGCTT;start=417169;subtype=MAC;support_ref=99;support_variant=1;type=CRYPTIC;
scaffold51_61_with_IES	MILORD	internal_eliminated_sequence	417223	417454	.	.	.	ID=MILORD.61.417223.417454;Name=MILORD.61.417223.417454;bounded_by_ta=TRUE;common_boundary=None;end=417454;ies_id=IESPGM.PTET51.1.61.395743;ies_left_dist=-1312;ies_min_dist=1312;ies_right_dist=-1438;junction_seq=tattgccatttgcttTAtttgaaattatagga;read_names=J00121:27:H3GGKBBXX:5:1123:12499:9684;sequence=TATCATATAGCAAATAAAATCAAATTTGCTTAATATTAACAAAAACCAATTAATTTATACTCACTTTTAGGTTTCTTTATATTTCTTAAAAATGGTCATTAATTTAGAGTTAATGTTTTAATTATAATATAAGAAATAAATTTCTCTTAAATTTTGACTGTTTAGACTTAAAAATATTACTTTATAGTAATAACACTTAAATTATTACCAAATTTTTAATCTACGGCTATGA;start=417223;subtype=MAC;support_ref=114;support_variant=1;type=CRYPTIC;
scaffold51_61_with_IES	MILORD	internal_eliminated_sequence	425059	425139	.	.	.	ID=MILORD.61.425059.425139;Name=MILORD.61.425059.425139;bounded_by_ta=TRUE;common_boundary=Both;end=425139;ies_id=IESPGM.PTET51.1.61.404785;ies_left_dist=0;ies_min_dist=0;ies_right_dist=0;junction_seq=agttttagatttcacTAaattcaattgttttc;read_names=J00121:27:H3GGKBBXX:5:1213:28371:46856,J00121:27:H3GGKBBXX:5:2106:29548:26635,J00121:27:H3GGKBBXX:5:2114:3985:36851,J00121:27:H3GGKBBXX:5:1207:14702:36218,J00121:27:H3GGKBBXX:5:2207:23602:33774,J00121:27:H3GGKBBXX:5:1217:17624:3653,J00121:27:H3GGKBBXX:5:1127:26443:7011,J00121:27:H3GGKBBXX:5:1125:13514:23575,J00121:27:H3GGKBBXX:5:1111:6157:30521,J00121:27:H3GGKBBXX:5:1112:2189:15662,J00121:27:H3GGKBBXX:5:2203:7405:34477,J00121:27:H3GGKBBXX:5:1121:17858:12216,J00121:27:H3GGKBBXX:5:1226:16427:32279,J00121:27:H3GGKBBXX:5:2106:1387:40051,J00121:27:H3GGKBBXX:5:2213:9181:20357,J00121:27:H3GGKBBXX:5:2209:13058:18775,J00121:27:H3GGKBBXX:5:2110:15544:34653,J00121:27:H3GGKBBXX:5:1205:3437:17755,J00121:27:H3GGKBBXX:5:2106:5629:30345,J00121:27:H3GGKBBXX:5:1102:11211:24929,J00121:27:H3GGKBBXX:5:1210:8907:37114,J00121:27:H3GGKBBXX:5:2110:11627:21957,J00121:27:H3GGKBBXX:5:2115:2108:39893,J00121:27:H3GGKBBXX:5:1213:5041:3090,J00121:27:H3GGKBBXX:5:1211:26403:1842,J00121:27:H3GGKBBXX:5:1114:22455:41071,J00121:27:H3GGKBBXX:5:1222:11515:44271,J00121:27:H3GGKBBXX:5:2228:19796:5903,J00121:27:H3GGKBBXX:5:1217:24342:18071,J00121:27:H3GGKBBXX:5:1227:24525:7240,J00121:27:H3GGKBBXX:5:2115:19928:18581,J00121:27:H3GGKBBXX:5:2227:16924:17034,J00121:27:H3GGKBBXX:5:2225:6796:27514,J00121:27:H3GGKBBXX:5:1126:18446:33070,J00121:27:H3GGKBBXX:5:1109:25428:27268,J00121:27:H3GGKBBXX:5:1222:7588:38451,J00121:27:H3GGKBBXX:5:2101:27478:42425,J00121:27:H3GGKBBXX:5:1112:17411:43691,J00121:27:H3GGKBBXX:5:2219:12297:25931,J00121:27:H3GGKBBXX:5:1217:10439:1543,J00121:27:H3GGKBBXX:5:2101:24139:10018,J00121:27:H3GGKBBXX:5:2203:16062:4848,J00121:27:H3GGKBBXX:5:2222:20598:2791,J00121:27:H3GGKBBXX:5:2119:4493:8646,J00121:27:H3GGKBBXX:5:1116:12946:6660,J00121:27:H3GGKBBXX:5:1226:15209:40860,J00121:27:H3GGKBBXX:5:1223:11789:33316,J00121:27:H3GGKBBXX:5:1205:28381:44306,J00121:27:H3GGKBBXX:5:1115:10754:26142,J00121:27:H3GGKBBXX:5:2224:3853:41792,J00121:27:H3GGKBBXX:5:1125:29833:32402;sequence=TACAACTAGATATGAATTTGATTTTATTATTATTTATTGTAATTAATAAATGGAAATTACAAAATAGGATAAAACATACTG;start=425059;subtype=IES;support_ref=12;support_variant=51;type=IES;
scaffold51_61_with_IES	MILORD	internal_eliminated_sequence	435018	435043	.	.	.	ID=MILORD.61.435018.435043;Name=MILORD.61.435018.435043;bounded_by_ta=TRUE;common_boundary=Both;end=435043;ies_id=IESPGM.PTET51.1.61.414663;ies_left_dist=0;ies_min_dist=0;ies_right_dist=0;junction_seq=agaaaagtaatgaagTAcaaaaccaatatcag;read_names=J00121:27:H3GGKBBXX:5:2226:14296:46803,J00121:27:H3GGKBBXX:5:2225:14854:7187,J00121:27:H3GGKBBXX:5:2218:22069:6150,J00121:27:H3GGKBBXX:5:1223:8623:47630,J00121:27:H3GGKBBXX:5:2118:3194:18740,J00121:27:H3GGKBBXX:5:2218:2666:20357,J00121:27:H3GGKBBXX:5:2225:21359:48526,J00121:27:H3GGKBBXX:5:2225:25682:3442,J00121:27:H3GGKBBXX:5:1105:31903:29096,J00121:27:H3GGKBBXX:5:2119:17969:8963,J00121:27:H3GGKBBXX:5:2103:6816:24630,J00121:27:H3GGKBBXX:5:1122:28706:7380,J00121:27:H3GGKBBXX:5:1115:26981:2492,J00121:27:H3GGKBBXX:5:2225:24342:38363,J00121:27:H3GGKBBXX:5:2228:22079:7046,J00121:27:H3GGKBBXX:5:2221:6289:34160,J00121:27:H3GGKBBXX:5:2228:22242:7328,J00121:27:H3GGKBBXX:5:1215:11434:8646,J00121:27:H3GGKBBXX:5:2101:29721:35409,J00121:27:H3GGKBBXX:5:1219:21633:3705,J00121:27:H3GGKBBXX:5:1218:11779:3407,J00121:27:H3GGKBBXX:5:1204:23135:9860,J00121:27:H3GGKBBXX:5:2207:16670:6185,J00121:27:H3GGKBBXX:5:1112:14864:4110,J00121:27:H3GGKBBXX:5:1115:24860:20023,J00121:27:H3GGKBBXX:5:1101:10074:45783,J00121:27:H3GGKBBXX:5:2107:20121:45221,J00121:27:H3GGKBBXX:5:2225:5355:23751,J00121:27:H3GGKBBXX:5:2124:19755:5024;sequence=TATAGATAAATGGGATAAGTGTATTA;start=435018;subtype=IES;support_ref=0;support_variant=29;type=IES;
scaffold51_61_with_IES	MILORD	internal_eliminated_sequence	435189	435307	.	.	.	ID=MILORD.61.435189.435307;Name=MILORD.61.435189.435307;bounded_by_ta=TRUE;common_boundary=Both;end=435307;ies_id=IESPGM.PTET51.1.61.414808;ies_left_dist=0;ies_min_dist=0;ies_right_dist=0;junction_seq=aatattcaaaactgaTAccctaagcttataac;read_names=J00121:27:H3GGKBBXX:5:2212:28706:17016,J00121:27:H3GGKBBXX:5:1107:20851:38574,J00121:27:H3GGKBBXX:5:2116:28757:15065,J00121:27:H3GGKBBXX:5:1121:2686:37976,J00121:27:H3GGKBBXX:5:1124:5518:25158,J00121:27:H3GGKBBXX:5:2101:3265:24771,J00121:27:H3GGKBBXX:5:1219:9891:30872,J00121:27:H3GGKBBXX:5:2111:4675:7943,J00121:27:H3GGKBBXX:5:2107:7770:4127,J00121:27:H3GGKBBXX:5:2107:16955:30556,J00121:27:H3GGKBBXX:5:2217:31609:34706,J00121:27:H3GGKBBXX:5:2227:27204:19408,J00121:27:H3GGKBBXX:5:2116:27773:36358,J00121:27:H3GGKBBXX:5:1227:27996:45291,J00121:27:H3GGKBBXX:5:2222:5375:40350,J00121:27:H3GGKBBXX:5:2219:6461:19197,J00121:27:H3GGKBBXX:5:1201:6715:33774,J00121:27:H3GGKBBXX:5:2109:9171:34547,J00121:27:H3GGKBBXX:5:1118:24941:25685,J00121:27:H3GGKBBXX:5:1202:12997:26336,J00121:27:H3GGKBBXX:5:1108:8704:18441,J00121:27:H3GGKBBXX:5:1111:20334:3002,J00121:27:H3GGKBBXX:5:1217:12540:5464,J00121:27:H3GGKBBXX:5:2103:20740:28639,J00121:27:H3GGKBBXX:5:1216:17949:21553,J00121:27:H3GGKBBXX:5:1108:31304:18704,J00121:27:H3GGKBBXX:5:2202:28645:33756,J00121:27:H3GGKBBXX:5:1222:8532:12374,J00121:27:H3GGKBBXX:5:1228:25601:9385,J00121:27:H3GGKBBXX:5:2104:6654:21571,J00121:27:H3GGKBBXX:5:1120:11018:40315,J00121:27:H3GGKBBXX:5:1109:15087:6923,J00121:27:H3GGKBBXX:5:2211:26788:38697,J00121:27:H3GGKBBXX:5:2221:12987:43656,J00121:27:H3GGKBBXX:5:1126:8389:40262,J00121:27:H3GGKBBXX:5:1216:15788:20480,J00121:27:H3GGKBBXX:5:1220:13900:2228,J00121:27:H3GGKBBXX:5:2227:16193:32402,J00121:27:H3GGKBBXX:5:2211:26798:38679,J00121:27:H3GGKBBXX:5:1228:6228:5956,J00121:27:H3GGKBBXX:5:2117:13707:14379,J00121:27:H3GGKBBXX:5:1117:29863:27109,J00121:27:H3GGKBBXX:5:2217:18000:27127,J00121:27:H3GGKBBXX:5:1122:30198:33985,J00121:27:H3GGKBBXX:5:1210:25205:29237,J00121:27:H3GGKBBXX:5:2211:7537:29079,J00121:27:H3GGKBBXX:5:1210:4056:37888,J00121:27:H3GGKBBXX:5:2104:14823:5165,J00121:27:H3GGKBBXX:5:1210:14854:10633;sequence=TATTGTTGAATTAAATAAATATATAATAATAATAATTATTATTATTATTATTATTATTATTATTATTATTAAATGATTTATGGGATTTTAGAAATTGAAAATTAAATTTCATAACATAA;start=435189;subtype=IES;support_ref=0;support_variant=49;type=IES;
scaffold51_61_with_IES	MILORD	internal_eliminated_sequence	435871	435897	.	.	.	ID=MILORD.61.435871.435897;Name=MILORD.61.435871.435897;bounded_by_ta=TRUE;common_boundary=Both;end=435897;ies_id=IESPGM.PTET51.1.61.415371;ies_left_dist=0;ies_min_dist=0;ies_right_dist=0;junction_seq=gtggaccaacacttaTActtatttatttggat;read_names=J00121:27:H3GGKBBXX:5:2115:22008:11425,J00121:27:H3GGKBBXX:5:2227:18436:28551,J00121:27:H3GGKBBXX:5:1201:19441:10880,J00121:27:H3GGKBBXX:5:2116:14549:12568,J00121:27:H3GGKBBXX:5:1220:19319:13271,J00121:27:H3GGKBBXX:5:2111:14367:11442,J00121:27:H3GGKBBXX:5:2217:24403:11249,J00121:27:H3GGKBBXX:5:1228:15493:16665,J00121:27:H3GGKBBXX:5:1110:11322:41792,J00121:27:H3GGKBBXX:5:1217:28219:18458,J00121:27:H3GGKBBXX:5:1201:19431:10862,J00121:27:H3GGKBBXX:5:1213:20679:16964,J00121:27:H3GGKBBXX:5:1114:16985:46399,J00121:27:H3GGKBBXX:5:2119:23957:14062,J00121:27:H3GGKBBXX:5:2208:21998:6871,J00121:27:H3GGKBBXX:5:2223:22475:16067,J00121:27:H3GGKBBXX:5:1221:6106:17913,J00121:27:H3GGKBBXX:5:2223:22039:41159,J00121:27:H3GGKBBXX:5:2214:6614:44851,J00121:27:H3GGKBBXX:5:2204:22435:39101,J00121:27:H3GGKBBXX:5:1113:9049:39717,J00121:27:H3GGKBBXX:5:2226:31812:1367,J00121:27:H3GGKBBXX:5:1119:15585:4233,J00121:27:H3GGKBBXX:5:2125:3031:2914,J00121:27:H3GGKBBXX:5:2120:7263:33598,J00121:27:H3GGKBBXX:5:1222:4726:11759,J00121:27:H3GGKBBXX:5:1101:23805:5780,J00121:27:H3GGKBBXX:5:1218:7750:36095,J00121:27:H3GGKBBXX:5:1219:20405:23382,J00121:27:H3GGKBBXX:5:1105:4767:6167,J00121:27:H3GGKBBXX:5:1118:21531:32965,J00121:27:H3GGKBBXX:5:1128:3285:43128,J00121:27:H3GGKBBXX:5:2227:11515:6572,J00121:27:H3GGKBBXX:5:2224:11282:34020,J00121:27:H3GGKBBXX:5:2103:13880:44957,J00121:27:H3GGKBBXX:5:1120:8126:27320,J00121:27:H3GGKBBXX:5:2215:25053:40403,J00121:27:H3GGKBBXX:5:1123:15341:22696,J00121:27:H3GGKBBXX:5:2211:4807:11653,J00121:27:H3GGKBBXX:5:1110:2656:21500,J00121:27:H3GGKBBXX:5:1221:28209:24278,J00121:27:H3GGKBBXX:5:1111:3386:17421,J00121:27:H3GGKBBXX:5:2101:8268:32420,J00121:27:H3GGKBBXX:5:2201:19116:20480,J00121:27:H3GGKBBXX:5:2120:28929:15539,J00121:27:H3GGKBBXX:5:1203:26646:11864,J00121:27:H3GGKBBXX:5:1215:25327:18300,J00121:27:H3GGKBBXX:5:1214:17320:5411,J00121:27:H3GGKBBXX:5:2111:9881:31875,J00121:27:H3GGKBBXX:5:2128:23104:20006,J00121:27:H3GGKBBXX:5:1124:8450:45924,J00121:27:H3GGKBBXX:5:1204:4513:29466,J00121:27:H3GGKBBXX:5:2113:24190:33000,J00121:27:H3GGKBBXX:5:2201:16214:40280,J00121:27:H3GGKBBXX:5:1123:27488:11987;sequence=TATAGTTGAGTAATTTAATATTCATCC;start=435871;subtype=IES;support_ref=42;support_variant=55;type=IES;
scaffold51_61_with_IES	MILORD	internal_eliminated_sequence	438757	438835	.	.	.	ID=MILORD.61.438757.438835;Name=MILORD.61.438757.438835;bounded_by_ta=TRUE;common_boundary=LEFT;end=438835;ies_id=IESPGM.PTET51.1.61.418230;ies_left_dist=0;ies_min_dist=0;ies_right_dist=-2;junction_seq=ttcaagcagttctctTAagaaagatcacttac;read_names=J00121:27:H3GGKBBXX:5:1210:23297:12216,J00121:27:H3GGKBBXX:5:1117:5812:37871;sequence=TACAGTCATTATGTATTTAGAATCAAGATATAATTTTAATAAAATTTAGAAATTAAAAACTTTTTTGTTACTAAATGTA;start=438757;subtype=PARTIAL_EXTERNAL;support_ref=10;support_variant=2;type=ALTERNATIVE;
scaffold51_61_with_IES	MILORD	internal_eliminated_sequence	438757	438833	.	.	.	ID=MILORD.61.438757.438833;Name=MILORD.61.438757.438833;bounded_by_ta=TRUE;common_boundary=Both;end=438833;ies_id=IESPGM.PTET51.1.61.418230;ies_left_dist=0;ies_min_dist=0;ies_right_dist=0;junction_seq=ttcaagcagttctctTAtaagaaagatcactt;read_names=J00121:27:H3GGKBBXX:5:2221:11840:22678,J00121:27:H3GGKBBXX:5:1225:8258:30292,J00121:27:H3GGKBBXX:5:1213:9932:45502,J00121:27:H3GGKBBXX:5:1124:7872:48227,J00121:27:H3GGKBBXX:5:1209:11140:47841,J00121:27:H3GGKBBXX:5:2102:18132:35374,J00121:27:H3GGKBBXX:5:1104:11809:39154,J00121:27:H3GGKBBXX:5:1217:4746:32894,J00121:27:H3GGKBBXX:5:1113:29985:33229,J00121:27:H3GGKBBXX:5:1208:21521:29466,J00121:27:H3GGKBBXX:5:1110:23876:40684,J00121:27:H3GGKBBXX:5:2224:13798:29096,J00121:27:H3GGKBBXX:5:2215:11089:14625,J00121:27:H3GGKBBXX:5:2221:13920:29202,J00121:27:H3GGKBBXX:5:2223:28412:4831,J00121:27:H3GGKBBXX:5:2211:16173:41264,J00121:27:H3GGKBBXX:5:2107:13220:12726,J00121:27:H3GGKBBXX:5:1112:23571:18142,J00121:27:H3GGKBBXX:5:1204:26139:16155,J00121:27:H3GGKBBXX:5:1101:23348:15188,J00121:27:H3GGKBBXX:5:1116:13321:45502,J00121:27:H3GGKBBXX:5:2103:22353:8506,J00121:27:H3GGKBBXX:5:2110:5771:44763,J00121:27:H3GGKBBXX:5:2205:24951:35339,J00121:27:H3GGKBBXX:5:1227:15889:45520,J00121:27:H3GGKBBXX:5:2113:21511:13904,J00121:27:H3GGKBBXX:5:2202:5071:33141,J00121:27:H3GGKBBXX:5:1205:15057:44957,J00121:27:H3GGKBBXX:5:2217:5315:26670,J00121:27:H3GGKBBXX:5:1123:12378:7152,J00121:27:H3GGKBBXX:5:1228:16447:32631,J00121:27:H3GGKBBXX:5:1204:25956:15733,J00121:27:H3GGKBBXX:5:2213:6725:28340,J00121:27:H3GGKBBXX:5:2103:4026:24823,J00121:27:H3GGKBBXX:5:1203:13007:6941,J00121:27:H3GGKBBXX:5:2221:13088:24806,J00121:27:H3GGKBBXX:5:1109:26484:37642,J00121:27:H3GGKBBXX:5:2116:16102:11671,J00121:27:H3GGKBBXX:5:1128:24200:13500,J00121:27:H3GGKBBXX:5:2221:17584:6958,J00121:27:H3GGKBBXX:5:1126:5183:13148,J00121:27:H3GGKBBXX:5:1227:18091:10335,J00121:27:H3GGKBBXX:5:2115:2006:38029,J00121:27:H3GGKBBXX:5:1209:13230:30749,J00121:27:H3GGKBBXX:5:2218:10815:5851,J00121:27:H3GGKBBXX:5:1210:19674:48034,J00121:27:H3GGKBBXX:5:2126:6908:19689,J00121:27:H3GGKBBXX:5:1120:22627:28323,J00121:27:H3GGKBBXX:5:1106:20080:18107;sequence=TACAGTCATTATGTATTTAGAATCAAGATATAATTTTAATAAAATTTAGAAATTAAAAACTTTTTTGTTACTAAATG;start=438757;subtype=IES;support_ref=10;support_variant=49;type=IES;
scaffold51_61_with_IES	MILORD	internal_eliminated_sequence	439715	439804	.	.	.	ID=MILORD.61.439715.439804;Name=MILORD.61.439715.439804;bounded_by_ta=TRUE;common_boundary=Both;end=439804;ies_id=IESPGM.PTET51.1.61.419111;ies_left_dist=0;ies_min_dist=0;ies_right_dist=0;junction_seq=gagaggtaattgaatTAtcatgatacaaaaag;read_names=J00121:27:H3GGKBBXX:5:2117:9475:5605,J00121:27:H3GGKBBXX:5:2228:22506:39189,J00121:27:H3GGKBBXX:5:1111:4148:19408,J00121:27:H3GGKBBXX:5:2224:20851:19935,J00121:27:H3GGKBBXX:5:2104:28625:44060,J00121:27:H3GGKBBXX:5:1109:14560:13359,J00121:27:H3GGKBBXX:5:1124:9140:17051,J00121:27:H3GGKBBXX:5:2212:22303:15909,J00121:27:H3GGKBBXX:5:1118:27691:31435,J00121:27:H3GGKBBXX:5:2215:23125:43181,J00121:27:H3GGKBBXX:5:2215:7446:43374,J00121:27:H3GGKBBXX:5:2103:27194:13623,J00121:27:H3GGKBBXX:5:1113:7050:23135,J00121:27:H3GGKBBXX:5:2228:17005:35004,J00121:27:H3GGKBBXX:5:1126:14681:44588,J00121:27:H3GGKBBXX:5:2225:13880:8312,J00121:27:H3GGKBBXX:5:1214:9546:32982,J00121:27:H3GGKBBXX:5:1222:29285:6730,J00121:27:H3GGKBBXX:5:2109:27082:42513,J00121:27:H3GGKBBXX:5:2227:15493:32349,J00121:27:H3GGKBBXX:5:1123:25875:15838,J00121:27:H3GGKBBXX:5:2123:17645:20146,J00121:27:H3GGKBBXX:5:2102:4462:19707,J00121:27:H3GGKBBXX:5:2108:14854:19988,J00121:27:H3GGKBBXX:5:2119:30289:37308,J00121:27:H3GGKBBXX:5:2202:20963:35004,J00121:27:H3GGKBBXX:5:1215:23317:41370,J00121:27:H3GGKBBXX:5:2103:9526:36745,J00121:27:H3GGKBBXX:5:1223:19766:32050,J00121:27:H3GGKBBXX:5:2223:20161:44412,J00121:27:H3GGKBBXX:5:1209:21207:35075;sequence=TACACTTGATCGTTGTATTATTATTATTATTATTATTATTATTATTATTATTATTATTATTAATATTATAATTATTTTAAAACTTAATTG;start=439715;subtype=IES;support_ref=0;support_variant=31;type=IES;
scaffold51_61_with_IES	MILORD	internal_eliminated_sequence	443794	443844	.	.	.	ID=MILORD.61.443794.443844;Name=MILORD.61.443794.443844;bounded_by_ta=TRUE;common_boundary=Both;end=443844;ies_id=IESPGM.PTET51.1.61.423100;ies_left_dist=0;ies_min_dist=0;ies_right_dist=0;junction_seq=cctttaacataaatgTAcatcggattttgatt;read_names=J00121:27:H3GGKBBXX:5:1111:11424:43093,J00121:27:H3GGKBBXX:5:2224:10795:28569,J00121:27:H3GGKBBXX:5:2213:15838:26828,J00121:27:H3GGKBBXX:5:2201:6309:36376,J00121:27:H3GGKBBXX:5:2211:3427:30327,J00121:27:H3GGKBBXX:5:1108:7304:47172,J00121:27:H3GGKBBXX:5:1105:20892:7169,J00121:27:H3GGKBBXX:5:2113:17939:1525,J00121:27:H3GGKBBXX:5:1216:20141:23874,J00121:27:H3GGKBBXX:5:1224:7314:14379,J00121:27:H3GGKBBXX:5:2203:18132:38574,J00121:27:H3GGKBBXX:5:2220:13524:33369,J00121:27:H3GGKBBXX:5:2120:15260:27830,J00121:27:H3GGKBBXX:5:1124:11830:30890,J00121:27:H3GGKBBXX:5:2105:29457:22854,J00121:27:H3GGKBBXX:5:2124:13423:45010,J00121:27:H3GGKBBXX:5:1121:6431:46504,J00121:27:H3GGKBBXX:5:1224:26707:38697,J00121:27:H3GGKBBXX:5:1208:13464:13992,J00121:27:H3GGKBBXX:5:2224:21440:24366,J00121:27:H3GGKBBXX:5:1221:20659:6871,J00121:27:H3GGKBBXX:5:1205:21328:28534,J00121:27:H3GGKBBXX:5:2106:13108:19988,J00121:27:H3GGKBBXX:5:1212:13839:27408,J00121:27:H3GGKBBXX:5:1116:25489:37888,J00121:27:H3GGKBBXX:5:1117:23257:35778;sequence=TATACATAAAAATCTAATTTATAACATAAAATTGATTATTAAATTTGAGAA;start=443794;subtype=IES;support_ref=108;support_variant=26;type=IES;
scaffold51_61_with_IES	MILORD	internal_eliminated_sequence	444357	444463	.	.	.	ID=MILORD.61.444357.444463;Name=MILORD.61.444357.444463;bounded_by_ta=TRUE;common_boundary=Both;end=444463;ies_id=IESPGM.PTET51.1.61.423612;ies_left_dist=0;ies_min_dist=0;ies_right_dist=0;junction_seq=tatgactctatgaaaTAtctagcagtttattt;read_names=J00121:27:H3GGKBBXX:5:1215:19745:3002,J00121:27:H3GGKBBXX:5:1112:16995:17298,J00121:27:H3GGKBBXX:5:2222:17736:6273,J00121:27:H3GGKBBXX:5:1219:15737:1894,J00121:27:H3GGKBBXX:5:1108:25012:37624,J00121:27:H3GGKBBXX:5:1208:20151:6730,J00121:27:H3GGKBBXX:5:2106:13210:3741,J00121:27:H3GGKBBXX:5:2119:10429:7961,J00121:27:H3GGKBBXX:5:1106:29772:33246,J00121:27:H3GGKBBXX:5:1214:26463:2299,J00121:27:H3GGKBBXX:5:2208:28067:31277,J00121:27:H3GGKBBXX:5:2210:5467:8963,J00121:27:H3GGKBBXX:5:2213:8318:30925,J00121:27:H3GGKBBXX:5:2213:20303:6572,J00121:27:H3GGKBBXX:5:2221:14164:17526,J00121:27:H3GGKBBXX:5:1228:14570:12216,J00121:27:H3GGKBBXX:5:2207:6969:45783,J00121:27:H3GGKBBXX:5:1120:4970:30538,J00121:27:H3GGKBBXX:5:1109:12520:9227,J00121:27:H3GGKBBXX:5:1122:16579:17175,J00121:27:H3GGKBBXX:5:2103:17452:39928,J00121:27:H3GGKBBXX:5:1117:16701:34407,J00121:27:H3GGKBBXX:5:1112:22282:12392,J00121:27:H3GGKBBXX:5:1104:13646:21166,J00121:27:H3GGKBBXX:5:2119:24485:6642,J00121:27:H3GGKBBXX:5:2118:15382:35462,J00121:27:H3GGKBBXX:5:2205:30847:19074,J00121:27:H3GGKBBXX:5:1203:22800:30872,J00121:27:H3GGKBBXX:5:1205:15848:30046,J00121:27:H3GGKBBXX:5:1206:28047:34231,J00121:27:H3GGKBBXX:5:1103:24170:14889,J00121:27:H3GGKBBXX:5:1107:8501:39787,J00121:27:H3GGKBBXX:5:2109:11921:47753;sequence=TATTCTCAAAATAATTTATTTTTATAAATATTCAAAATAAATATTAGTTTGATAAGAAAATTAATTTCATTTTTTTTAATAAAGAGTAAAGCTGTTTAGATGATGTG;start=444357;subtype=IES;support_ref=8;support_variant=33;type=IES;
scaffold51_61_with_IES	MILORD	internal_eliminated_sequence	445026	445067	.	.	.	ID=MILORD.61.445026.445067;Name=MILORD.61.445026.445067;bounded_by_ta=TRUE;common_boundary=None;end=445067;ies_id=IESPGM.PTET51.1.61.424602;ies_left_dist=428;ies_min_dist=428;ies_right_dist=445;junction_seq=tttcatcagaacttcTAtatcttattctaatt;read_names=J00121:27:H3GGKBBXX:5:1107:6319:10792;sequence=TATTTCTTCTTCCAAATAACTCTGTTTTTAAATAAATTCATT;start=445026;subtype=MAC;support_ref=74;support_variant=1;type=CRYPTIC;
scaffold51_61_with_IES	MILORD	internal_eliminated_sequence	445454	445512	.	.	.	ID=MILORD.61.445454.445512;Name=MILORD.61.445454.445512;bounded_by_ta=TRUE;common_boundary=Both;end=445512;ies_id=IESPGM.PTET51.1.61.424602;ies_left_dist=0;ies_min_dist=0;ies_right_dist=0;junction_seq=atttagttgtttcaaTAttttactctttttta;read_names=J00121:27:H3GGKBBXX:5:2115:9364:24788,J00121:27:H3GGKBBXX:5:1107:14367:11091,J00121:27:H3GGKBBXX:5:1126:15859:10721,J00121:27:H3GGKBBXX:5:2117:24312:13341,J00121:27:H3GGKBBXX:5:2201:3468:32789,J00121:27:H3GGKBBXX:5:1103:15371:17227,J00121:27:H3GGKBBXX:5:1212:12834:6185,J00121:27:H3GGKBBXX:5:2217:28706:27918,J00121:27:H3GGKBBXX:5:1214:12905:45484,J00121:27:H3GGKBBXX:5:2108:11840:32806,J00121:27:H3GGKBBXX:5:1222:9191:35602,J00121:27:H3GGKBBXX:5:2213:12875:47682,J00121:27:H3GGKBBXX:5:1116:23734:30802,J00121:27:H3GGKBBXX:5:2211:10967:25668,J00121:27:H3GGKBBXX:5:1226:22972:3846,J00121:27:H3GGKBBXX:5:1126:15473:4884,J00121:27:H3GGKBBXX:5:2103:8532:28129,J00121:27:H3GGKBBXX:5:1206:11190:32244,J00121:27:H3GGKBBXX:5:1116:7314:16700,J00121:27:H3GGKBBXX:5:2205:19603:2053,J00121:27:H3GGKBBXX:5:1113:10541:31365,J00121:27:H3GGKBBXX:5:1115:19654:2809,J00121:27:H3GGKBBXX:5:2102:13058:6853,J00121:27:H3GGKBBXX:5:1102:5842:24103,J00121:27:H3GGKBBXX:5:1105:24860:42003,J00121:27:H3GGKBBXX:5:2214:8562:7996,J00121:27:H3GGKBBXX:5:1224:16812:9561,J00121:27:H3GGKBBXX:5:2202:5751:19619,J00121:27:H3GGKBBXX:5:2215:26707:32086,J00121:27:H3GGKBBXX:5:2218:28595:35848,J00121:27:H3GGKBBXX:5:1118:4381:45062,J00121:27:H3GGKBBXX:5:2225:26007:24261,J00121:27:H3GGKBBXX:5:1209:8532:10018,J00121:27:H3GGKBBXX:5:2128:15067:40473,J00121:27:H3GGKBBXX:5:1118:11201:17350,J00121:27:H3GGKBBXX:5:1225:29072:21940,J00121:27:H3GGKBBXX:5:1102:14631:43761,J00121:27:H3GGKBBXX:5:1123:11272:44130,J00121:27:H3GGKBBXX:5:2227:16518:32086,J00121:27:H3GGKBBXX:5:1215:16924:34125,J00121:27:H3GGKBBXX:5:2201:28270:20656,J00121:27:H3GGKBBXX:5:2224:10450:4479,J00121:27:H3GGKBBXX:5:2112:9557:46293;sequence=TACAATAAGAATAAATTGTTTCTTTATAATTTAAATATATCAAAAAATAAAACCAACTG;start=445454;subtype=IES;support_ref=0;support_variant=43;type=IES;
scaffold51_61_with_IES	MILORD	internal_eliminated_sequence	446059	446110	.	.	.	ID=MILORD.61.446059.446110;Name=MILORD.61.446059.446110;bounded_by_ta=TRUE;common_boundary=Both;end=446110;ies_id=IESPGM.PTET51.1.61.425148;ies_left_dist=0;ies_min_dist=0;ies_right_dist=0;junction_seq=cttcatcattattgaTAtgatttgttaattct;read_names=J00121:27:H3GGKBBXX:5:1115:22211:11987,J00121:27:H3GGKBBXX:5:2215:13849:25879,J00121:27:H3GGKBBXX:5:1118:7151:47120,J00121:27:H3GGKBBXX:5:2115:18061:26881,J00121:27:H3GGKBBXX:5:1224:18893:47594,J00121:27:H3GGKBBXX:5:1115:21907:41563,J00121:27:H3GGKBBXX:5:2223:17726:25175,J00121:27:H3GGKBBXX:5:1213:9820:13939,J00121:27:H3GGKBBXX:5:1228:10906:14203,J00121:27:H3GGKBBXX:5:1220:8278:2756,J00121:27:H3GGKBBXX:5:2225:5081:38574,J00121:27:H3GGKBBXX:5:1107:14945:33017,J00121:27:H3GGKBBXX:5:2222:31091:9086,J00121:27:H3GGKBBXX:5:2126:25794:19390,J00121:27:H3GGKBBXX:5:1223:16843:18441,J00121:27:H3GGKBBXX:5:1227:23784:10598,J00121:27:H3GGKBBXX:5:1225:19136:23751,J00121:27:H3GGKBBXX:5:2218:20760:43515,J00121:27:H3GGKBBXX:5:1207:21146:13869,J00121:27:H3GGKBBXX:5:2204:13585:40297,J00121:27:H3GGKBBXX:5:2212:16224:3618,J00121:27:H3GGKBBXX:5:1104:3518:34565,J00121:27:H3GGKBBXX:5:2218:4452:16454,J00121:27:H3GGKBBXX:5:1225:4564:1033,J00121:27:H3GGKBBXX:5:1206:8643:28323,J00121:27:H3GGKBBXX:5:1118:13626:10194,J00121:27:H3GGKBBXX:5:1106:7060:39541,J00121:27:H3GGKBBXX:5:2205:12276:17491,J00121:27:H3GGKBBXX:5:1104:14083:32086,J00121:27:H3GGKBBXX:5:1218:18751:28674;sequence=TACACCTTAATTTCCATTTCAAATATAAAATTGGAAATTATTTCATTCACTA;start=446059;subtype=IES;support_ref=4;support_variant=30;type=IES;
```
