## Supplementary material for "RNA-mediated nucleosome depletion is required for elimination of transposon-derived DNA": NOWA1_MILORD.gff3 (part 71 of 92)

```
scaffold51_61_with_IES	MILORD	internal_eliminated_sequence	447373	450879	.	.	.	ID=MILORD.61.447373.450879;Name=MILORD.61.447373.450879;bounded_by_ta=TRUE;common_boundary=LEFT;end=450879;ies_id=IESPGM.PTET51.1.61.426410;ies_left_dist=0;ies_min_dist=0;ies_right_dist=-2532;junction_seq=gacttcacgatattaTAttagcaatattcact;read_names=J00121:27:H3GGKBBXX:5:2201:13819:29237,J00121:27:H3GGKBBXX:5:2222:10135:35655;sequence=TATTGTGAGTCTAATTAAAATATTTGATAAAATTTAGTTTCATAAATATTAGCCTATATTTAAGAAATTAATTAATTAAGTTAAATTGGTTATCCCATGTTTTAATATTTTGAAAATTTTATTAATATAGTTCTTGTTAATATTAAGAAACTAAATGTAACGCTATAATCGCTTCATCATTGATCATATGAGAGAGATTACAAAAATAACTAAGATAACCTCATATATTCAATTTGTGAAAAATCTTGAGATTTCATAAAAGAAATCGAATCAAGACATCTGACTCTAATCCAAAATCCTTGGAGTCAAGGTCTCTTGGTATGGCAATTACTAGGGCTCCCTCCAGTATTACTTGTTTCTCCTAACTTATTTAGATAGAGCAAAATTCTCTAAAATTGGGTAATCAATGAATTATTTGAATTCCTAGCGTATTTTTAAAATAGTATGAGAGAGATAAAATTTAATTTGATTTGTCATTTCTGTTGATATTGAAATGCTTAGAAGACCGGAAGATTGTATCCGTGATCTTTTTATTCCTGAGTTAAAGTGTTCATCTTCAAGTTGAAAATTAATGGCTTTCTTCTGCTTATAAATCATGATTATAAAAAATTCCAAATGAGTTTCAAAGAACACTCATAATTTAGTATGATTCAATCAGAATATTAATTTATATCATTGTTTTTTTACATCATTTAAATTGGAGCTTTCAAGATTAATTTAGTATGAAAAAGTCTTTAATTTTTCTAGAGACTATAATCGTCTTAACCTACTTTTGTCTCGCCTGCACAGAAAATAAATCTTGTTTCCAAATGAATTTGTAGAGTGAGTTAATCAATCAATTTATTTAATACAACTCGAATTTCCAATTCAATATTAAAGAAATAGGCAAAATTGTTCTAAGGAATGTTAATTTTTTATCATTTCTCATTAGAAAATTTATTAAATAAAAAAACACTATTTTTCCAAGATCAACATTAGTAATCATTGTTGACATTTAAGGTAATGGCACTATTCTTTTCTTTTAATAAAAATTGTGAGTTTGGACCAAATTTGATACAAGAGCCTTTAGCTACATCAAATGCTGGATTTCCAATCACATTTTTTTAATTATCTTCTTTTTTGTTAAATCTTTTTTAAGAAACCAAATTACAAAGGATTTTTGCTTTTTTATTCATGGTCTTTTGATTAAGTTGACCTAAGATTATAACATCTGAAAAATCAGCAAATATTTTAATTGGCCCGTCTATACTAATGCTGTCTATTTTCAAAAGATTTACATCATATCTATCACAGCAATAAAGGTTAGCAAGATAAAAGTATTTCCCACTAGGACAGGCGATTATTTAAATATATTTTTAAGATGGTTAACTACTTGGTGCGAAGTCGTGTAGCTCTATATTACCATTTTCTCTTTATATTCTGCATTTCACTTTTTCAAAATCTTATCCTTAATCTTGCTATTTATAAACCCATTTATCTTTTGACAATACTATGAATTTATTAACCATCTTAAGATATGCCACATGAGAAACAAGAAAGGAGCAGCCTCGCTCTTGTTAATAATAAACTTATTATTCGTTTTATATGGATCCTCTAGCTGTCAAAATTAATTGTAAAACTTATTAGCTTTTAAAGTTAAAAATAAATAAATGTCCTCTATTATAATCATAAAAATAAACAGCTTTTTCTGTATTGAAAAAATCAAATTATTTTATTAGTTAAGCCTAAGGTTTGTTACATTTGTAAAAATATATAAGAGTTTTCAATATTTAATTATAATTAGTATATGAAGTTATTATAATTATGAGATCTTTTTCTTTTGTTTCAAAAATATCATTTACGTAAAATTTGGACCCAAGCTATAAAAGGTTTCCAGACAAAATTGGTTATTATTAATTTTCTATTATTTGAATTATATCATAGATTTTGAGAAAATATTAAAATTTTTTTTTAATTATAACAAAAATTTGATAAATAAAGTGATATATTTTTTATAGGACAATACTTGTTACTCTTCCTGTTTCATTTTCGTCAGCTCTTGATAATTTTAAGTTGATTCTTTCTACCTCATAATATTTTTATTTCTTTAATTCTTCAATTATTTCATTTTTTTAATACTTATACTTATCTAAGATTTTAAAGACTTTTTCCTTTAATTTATCAAAAAATACATCCATTTACTCTTTGAACAGATTAAAATGTTCTTTATCAACTAATTCATGATTATATATGAAATTCCATTTTTGGTCTAAATCCACTGTTTACAAAAAATTATTTACCTATTGTTCAAAATATTTCTTTTGAATCTCTTTTTCTTTATTCCTCACCAATATAAATCTCCAGCTGTCTGAAAAAATATTTATTAAATTATTTATTTAATCATTAACTTCATATTCTAATTCATCTGATATTTTATCAAGCATATTTTTCAAGCTTTTGCTTTAGTGCTCTATGTTAATTATACTCATTATTTAGTTTGTTTATTTATCTTTTTTGTTTAGAATCTAAATTAGGAGCCTTCCGATAAAATAATAAATGGTTTTTTTAAAGTTATTTGTTTCTTCTTCACGAAAGTGAAGTTTTCGTATTCTAATAAGTGTAGGTGATAATGTCTATGAATTAATGATTTAGTAATTTGTAATATTTTTTTATGATAAAACCCATTTACAATCGTATATTTAAATTTCCTTATTTTCACTCTCAGCAAAATGATATTCTGTTCTTTACTTTATTTGATTAAAAGGAATTATATCTCCTTAATACCAATGATTTTTAAATATATCATCATTCAAACAAAATTTAATATTGTCTGTTAAATCTTATATTATTCTGAAAAGAACAATTTCTACAGCTTTTTCATTGATGGGTTTGGTAACAAAAAATGTTTCGGAAAGAATGAAGATAAATATCATAACATTTTAGAATTTTAAGGCGATCAAGTTTCCCCTTTCAGAATTATTCAAATAAGATTATAAGGTCACTTCTTGATTTATTTACAATTTAATTTCTCTTTCAACTTCTTTGTGTGTTCCAAATAAACCTTTTATTTAAAGTCTTTCATCTACCTCTAGAGAATCTAAGAATAATTTAGTTGTCTTATTAAAAAAATCAATTTTGTCAAGTTAAGAATCCTATGAGTTATCAGTCTTTATTGAATATAGTAAAGCTATTTAAAGATTTTGGCTAATTTAATTCATTTACAATAATTCTGAATTTCAATATTAACTTTTTATTTTAAAAGGGATTTAATAGAATTAATGAATTTTGTAATACAATATAACAATTTTATGTTTCCATCATATTCATACCTTGCTTATTCAAGGCAATGTATATGAAATTATTTAAATGAATTATTTTCATTAGAAAACTATTGAATTTAAGTTTTAATGCATGATAACTATAATTAAGTTTATTATAATTAATATAATTTGAATAAAGTATAGTTGTAGGTTTTTGAAACAATAAATTCAGCAATTTTGAAATTTAATTTTTATAATCATATCATAA;start=447373;subtype=PARTIAL_EXTERNAL;support_ref=50;support_variant=2;type=ALTERNATIVE;
scaffold51_61_with_IES	MILORD	internal_eliminated_sequence	447373	448347	.	.	.	ID=MILORD.61.447373.448347;Name=MILORD.61.447373.448347;bounded_by_ta=TRUE;common_boundary=Both;end=448347;ies_id=IESPGM.PTET51.1.61.426410;ies_left_dist=0;ies_min_dist=0;ies_right_dist=0;junction_seq=gacttcacgatattaTAgtaatcattgttgac;read_names=J00121:27:H3GGKBBXX:5:2212:7740:19091,J00121:27:H3GGKBBXX:5:2214:4706:36763,J00121:27:H3GGKBBXX:5:1106:24119:17509,J00121:27:H3GGKBBXX:5:2217:20740:6273,J00121:27:H3GGKBBXX:5:1101:17015:28305,J00121:27:H3GGKBBXX:5:2105:22495:13007,J00121:27:H3GGKBBXX:5:1202:26707:37079,J00121:27:H3GGKBBXX:5:1128:14245:20902,J00121:27:H3GGKBBXX:5:2209:25885:25632,J00121:27:H3GGKBBXX:5:1118:4036:35602,J00121:27:H3GGKBBXX:5:1215:24261:44728,J00121:27:H3GGKBBXX:5:2209:7933:12990,J00121:27:H3GGKBBXX:5:2106:25144:47665,J00121:27:H3GGKBBXX:5:1217:24079:40262,J00121:27:H3GGKBBXX:5:1224:11667:16471,J00121:27:H3GGKBBXX:5:1123:25631:28358;sequence=TATTGTGAGTCTAATTAAAATATTTGATAAAATTTAGTTTCATAAATATTAGCCTATATTTAAGAAATTAATTAATTAAGTTAAATTGGTTATCCCATGTTTTAATATTTTGAAAATTTTATTAATATAGTTCTTGTTAATATTAAGAAACTAAATGTAACGCTATAATCGCTTCATCATTGATCATATGAGAGAGATTACAAAAATAACTAAGATAACCTCATATATTCAATTTGTGAAAAATCTTGAGATTTCATAAAAGAAATCGAATCAAGACATCTGACTCTAATCCAAAATCCTTGGAGTCAAGGTCTCTTGGTATGGCAATTACTAGGGCTCCCTCCAGTATTACTTGTTTCTCCTAACTTATTTAGATAGAGCAAAATTCTCTAAAATTGGGTAATCAATGAATTATTTGAATTCCTAGCGTATTTTTAAAATAGTATGAGAGAGATAAAATTTAATTTGATTTGTCATTTCTGTTGATATTGAAATGCTTAGAAGACCGGAAGATTGTATCCGTGATCTTTTTATTCCTGAGTTAAAGTGTTCATCTTCAAGTTGAAAATTAATGGCTTTCTTCTGCTTATAAATCATGATTATAAAAAATTCCAAATGAGTTTCAAAGAACACTCATAATTTAGTATGATTCAATCAGAATATTAATTTATATCATTGTTTTTTTACATCATTTAAATTGGAGCTTTCAAGATTAATTTAGTATGAAAAAGTCTTTAATTTTTCTAGAGACTATAATCGTCTTAACCTACTTTTGTCTCGCCTGCACAGAAAATAAATCTTGTTTCCAAATGAATTTGTAGAGTGAGTTAATCAATCAATTTATTTAATACAACTCGAATTTCCAATTCAATATTAAAGAAATAGGCAAAATTGTTCTAAGGAATGTTAATTTTTTATCATTTCTCATTAGAAAATTTATTAAATAAAAAAACACTATTTTTCCAAGATCAACAT;start=447373;subtype=IES;support_ref=50;support_variant=16;type=IES;
scaffold51_61_with_IES	MILORD	internal_eliminated_sequence	447373	449374	.	.	.	ID=MILORD.61.447373.449374;Name=MILORD.61.447373.449374;bounded_by_ta=TRUE;common_boundary=LEFT;end=449374;ies_id=IESPGM.PTET51.1.61.426410;ies_left_dist=0;ies_min_dist=0;ies_right_dist=-1027;junction_seq=gacttcacgatattaTActtgttactcttcct;read_names=J00121:27:H3GGKBBXX:5:2219:18385:25263,J00121:27:H3GGKBBXX:5:2228:25083:24278,J00121:27:H3GGKBBXX:5:1104:13240:5657,J00121:27:H3GGKBBXX:5:2110:25581:5200,J00121:27:H3GGKBBXX:5:1205:5568:37589,J00121:27:H3GGKBBXX:5:1215:14113:32244,J00121:27:H3GGKBBXX:5:2201:24008:22098;sequence=TATTGTGAGTCTAATTAAAATATTTGATAAAATTTAGTTTCATAAATATTAGCCTATATTTAAGAAATTAATTAATTAAGTTAAATTGGTTATCCCATGTTTTAATATTTTGAAAATTTTATTAATATAGTTCTTGTTAATATTAAGAAACTAAATGTAACGCTATAATCGCTTCATCATTGATCATATGAGAGAGATTACAAAAATAACTAAGATAACCTCATATATTCAATTTGTGAAAAATCTTGAGATTTCATAAAAGAAATCGAATCAAGACATCTGACTCTAATCCAAAATCCTTGGAGTCAAGGTCTCTTGGTATGGCAATTACTAGGGCTCCCTCCAGTATTACTTGTTTCTCCTAACTTATTTAGATAGAGCAAAATTCTCTAAAATTGGGTAATCAATGAATTATTTGAATTCCTAGCGTATTTTTAAAATAGTATGAGAGAGATAAAATTTAATTTGATTTGTCATTTCTGTTGATATTGAAATGCTTAGAAGACCGGAAGATTGTATCCGTGATCTTTTTATTCCTGAGTTAAAGTGTTCATCTTCAAGTTGAAAATTAATGGCTTTCTTCTGCTTATAAATCATGATTATAAAAAATTCCAAATGAGTTTCAAAGAACACTCATAATTTAGTATGATTCAATCAGAATATTAATTTATATCATTGTTTTTTTACATCATTTAAATTGGAGCTTTCAAGATTAATTTAGTATGAAAAAGTCTTTAATTTTTCTAGAGACTATAATCGTCTTAACCTACTTTTGTCTCGCCTGCACAGAAAATAAATCTTGTTTCCAAATGAATTTGTAGAGTGAGTTAATCAATCAATTTATTTAATACAACTCGAATTTCCAATTCAATATTAAAGAAATAGGCAAAATTGTTCTAAGGAATGTTAATTTTTTATCATTTCTCATTAGAAAATTTATTAAATAAAAAAACACTATTTTTCCAAGATCAACATTAGTAATCATTGTTGACATTTAAGGTAATGGCACTATTCTTTTCTTTTAATAAAAATTGTGAGTTTGGACCAAATTTGATACAAGAGCCTTTAGCTACATCAAATGCTGGATTTCCAATCACATTTTTTTAATTATCTTCTTTTTTGTTAAATCTTTTTTAAGAAACCAAATTACAAAGGATTTTTGCTTTTTTATTCATGGTCTTTTGATTAAGTTGACCTAAGATTATAACATCTGAAAAATCAGCAAATATTTTAATTGGCCCGTCTATACTAATGCTGTCTATTTTCAAAAGATTTACATCATATCTATCACAGCAATAAAGGTTAGCAAGATAAAAGTATTTCCCACTAGGACAGGCGATTATTTAAATATATTTTTAAGATGGTTAACTACTTGGTGCGAAGTCGTGTAGCTCTATATTACCATTTTCTCTTTATATTCTGCATTTCACTTTTTCAAAATCTTATCCTTAATCTTGCTATTTATAAACCCATTTATCTTTTGACAATACTATGAATTTATTAACCATCTTAAGATATGCCACATGAGAAACAAGAAAGGAGCAGCCTCGCTCTTGTTAATAATAAACTTATTATTCGTTTTATATGGATCCTCTAGCTGTCAAAATTAATTGTAAAACTTATTAGCTTTTAAAGTTAAAAATAAATAAATGTCCTCTATTATAATCATAAAAATAAACAGCTTTTTCTGTATTGAAAAAATCAAATTATTTTATTAGTTAAGCCTAAGGTTTGTTACATTTGTAAAAATATATAAGAGTTTTCAATATTTAATTATAATTAGTATATGAAGTTATTATAATTATGAGATCTTTTTCTTTTGTTTCAAAAATATCATTTACGTAAAATTTGGACCCAAGCTATAAAAGGTTTCCAGACAAAATTGGTTATTATTAATTTTCTATTATTTGAATTATATCATAGATTTTGAGAAAATATTAAAATTTTTTTTTAATTATAACAAAAATTTGATAAATAAAGTGATATATTTTTTATAGGACAA;start=447373;subtype=PARTIAL_EXTERNAL;support_ref=25;support_variant=7;type=ALTERNATIVE;
scaffold51_61_with_IES	MILORD	internal_eliminated_sequence	447373	447512	.	.	.	ID=MILORD.61.447373.447512;Name=MILORD.61.447373.447512;bounded_by_ta=TRUE;common_boundary=LEFT;end=447512;ies_id=IESPGM.PTET51.1.61.426410;ies_left_dist=0;ies_min_dist=0;ies_right_dist=835;junction_seq=gacttcacgatattaTAttaagaaactaaatg;read_names=J00121:27:H3GGKBBXX:5:1224:20202:6958;sequence=TATTGTGAGTCTAATTAAAATATTTGATAAAATTTAGTTTCATAAATATTAGCCTATATTTAAGAAATTAATTAATTAAGTTAAATTGGTTATCCCATGTTTTAATATTTTGAAAATTTTATTAATATAGTTCTTGTTAA;start=447373;subtype=PARTIAL_INTERNAL;support_ref=25;support_variant=1;type=ALTERNATIVE;
scaffold51_61_with_IES	MILORD	internal_eliminated_sequence	447373	448618	.	.	.	ID=MILORD.61.447373.448618;Name=MILORD.61.447373.448618;bounded_by_ta=TRUE;common_boundary=LEFT;end=448618;ies_id=IESPGM.PTET51.1.61.426410;ies_left_dist=0;ies_min_dist=0;ies_right_dist=-271;junction_seq=gacttcacgatattaTActaatgctgtctatt;read_names=J00121:27:H3GGKBBXX:5:2105:26565:5394,J00121:27:H3GGKBBXX:5:1116:5528:3371;sequence=TATTGTGAGTCTAATTAAAATATTTGATAAAATTTAGTTTCATAAATATTAGCCTATATTTAAGAAATTAATTAATTAAGTTAAATTGGTTATCCCATGTTTTAATATTTTGAAAATTTTATTAATATAGTTCTTGTTAATATTAAGAAACTAAATGTAACGCTATAATCGCTTCATCATTGATCATATGAGAGAGATTACAAAAATAACTAAGATAACCTCATATATTCAATTTGTGAAAAATCTTGAGATTTCATAAAAGAAATCGAATCAAGACATCTGACTCTAATCCAAAATCCTTGGAGTCAAGGTCTCTTGGTATGGCAATTACTAGGGCTCCCTCCAGTATTACTTGTTTCTCCTAACTTATTTAGATAGAGCAAAATTCTCTAAAATTGGGTAATCAATGAATTATTTGAATTCCTAGCGTATTTTTAAAATAGTATGAGAGAGATAAAATTTAATTTGATTTGTCATTTCTGTTGATATTGAAATGCTTAGAAGACCGGAAGATTGTATCCGTGATCTTTTTATTCCTGAGTTAAAGTGTTCATCTTCAAGTTGAAAATTAATGGCTTTCTTCTGCTTATAAATCATGATTATAAAAAATTCCAAATGAGTTTCAAAGAACACTCATAATTTAGTATGATTCAATCAGAATATTAATTTATATCATTGTTTTTTTACATCATTTAAATTGGAGCTTTCAAGATTAATTTAGTATGAAAAAGTCTTTAATTTTTCTAGAGACTATAATCGTCTTAACCTACTTTTGTCTCGCCTGCACAGAAAATAAATCTTGTTTCCAAATGAATTTGTAGAGTGAGTTAATCAATCAATTTATTTAATACAACTCGAATTTCCAATTCAATATTAAAGAAATAGGCAAAATTGTTCTAAGGAATGTTAATTTTTTATCATTTCTCATTAGAAAATTTATTAAATAAAAAAACACTATTTTTCCAAGATCAACATTAGTAATCATTGTTGACATTTAAGGTAATGGCACTATTCTTTTCTTTTAATAAAAATTGTGAGTTTGGACCAAATTTGATACAAGAGCCTTTAGCTACATCAAATGCTGGATTTCCAATCACATTTTTTTAATTATCTTCTTTTTTGTTAAATCTTTTTTAAGAAACCAAATTACAAAGGATTTTTGCTTTTTTATTCATGGTCTTTTGATTAAGTTGACCTAAGATTATAACATCTGAAAAATCAGCAAATATTTTAATTGGCCCGTCTA;start=447373;subtype=PARTIAL_EXTERNAL;support_ref=50;support_variant=2;type=ALTERNATIVE;
scaffold51_61_with_IES	MILORD	internal_eliminated_sequence	447373	447428	.	.	.	ID=MILORD.61.447373.447428;Name=MILORD.61.447373.447428;bounded_by_ta=TRUE;common_boundary=LEFT;end=447428;ies_id=IESPGM.PTET51.1.61.426410;ies_left_dist=0;ies_min_dist=0;ies_right_dist=919;junction_seq=gacttcacgatattaTAtttaagaaattaatt;read_names=J00121:27:H3GGKBBXX:5:2225:11495:33264,J00121:27:H3GGKBBXX:5:2225:26768:47172,J00121:27:H3GGKBBXX:5:1222:8877:5481,J00121:27:H3GGKBBXX:5:1107:11809:11477,J00121:27:H3GGKBBXX:5:1216:15859:47471;sequence=TATTGTGAGTCTAATTAAAATATTTGATAAAATTTAGTTTCATAAATATTAGCCTA;start=447373;subtype=PARTIAL_INTERNAL;support_ref=50;support_variant=5;type=ALTERNATIVE;
scaffold51_61_with_IES	MILORD	internal_eliminated_sequence	448017	448042	.	.	.	ID=MILORD.61.448017.448042;Name=MILORD.61.448017.448042;bounded_by_ta=TRUE;common_boundary=None;end=448042;ies_id=IESPGM.PTET51.1.61.426410;ies_left_dist=-644;ies_min_dist=305;ies_right_dist=305;junction_seq=acactcataatttagTAtcattgtttttttac;read_names=J00121:27:H3GGKBBXX:5:1103:23033:30749,J00121:27:H3GGKBBXX:5:2225:21663:2809,J00121:27:H3GGKBBXX:5:1211:18416:5868,J00121:27:H3GGKBBXX:5:2222:4624:47208,J00121:27:H3GGKBBXX:5:2109:26484:20445,J00121:27:H3GGKBBXX:5:1103:4229:2422;sequence=TATGATTCAATCAGAATATTAATTTA;start=448017;subtype=INTERNAL;support_ref=9;support_variant=6;type=ALTERNATIVE;
scaffold51_61_with_IES	MILORD	internal_eliminated_sequence	449288	449374	.	.	.	ID=MILORD.61.449288.449374;Name=MILORD.61.449288.449374;bounded_by_ta=TRUE;common_boundary=Both;end=449374;ies_id=IESPGM.PTET51.1.61.427350;ies_left_dist=0;ies_min_dist=0;ies_right_dist=0;junction_seq=ctattatttgaattaTActtgttactcttcct;read_names=J00121:27:H3GGKBBXX:5:2209:5233:45484,J00121:27:H3GGKBBXX:5:1103:23703:16225,J00121:27:H3GGKBBXX:5:2228:19654:35690,J00121:27:H3GGKBBXX:5:2205:18122:18124,J00121:27:H3GGKBBXX:5:1127:16985:2123,J00121:27:H3GGKBBXX:5:2211:20831:23417,J00121:27:H3GGKBBXX:5:2117:29356:14062,J00121:27:H3GGKBBXX:5:1102:3914:13447,J00121:27:H3GGKBBXX:5:2206:26047:32947,J00121:27:H3GGKBBXX:5:1108:12987:29272,J00121:27:H3GGKBBXX:5:1118:14428:4338,J00121:27:H3GGKBBXX:5:1128:15097:29905,J00121:27:H3GGKBBXX:5:1228:6999:12005,J00121:27:H3GGKBBXX:5:1114:19867:43796,J00121:27:H3GGKBBXX:5:2101:5264:27109,J00121:27:H3GGKBBXX:5:1214:19339:4831,J00121:27:H3GGKBBXX:5:2120:19887:47805,J00121:27:H3GGKBBXX:5:1218:19136:3319,J00121:27:H3GGKBBXX:5:1224:24008:10000,J00121:27:H3GGKBBXX:5:1210:16995:27145,J00121:27:H3GGKBBXX:5:1216:5792:37484,J00121:27:H3GGKBBXX:5:2223:15686:34934,J00121:27:H3GGKBBXX:5:1205:21420:31505,J00121:27:H3GGKBBXX:5:1206:13169:37255,J00121:27:H3GGKBBXX:5:1120:21552:7644,J00121:27:H3GGKBBXX:5:2221:24302:35725,J00121:27:H3GGKBBXX:5:1125:27813:22080,J00121:27:H3GGKBBXX:5:1125:22303:9649,J00121:27:H3GGKBBXX:5:1114:20618:44148,J00121:27:H3GGKBBXX:5:1207:28940:24243,J00121:27:H3GGKBBXX:5:1214:26798:28973,J00121:27:H3GGKBBXX:5:2217:17411:13201,J00121:27:H3GGKBBXX:5:2209:12530:48069,J00121:27:H3GGKBBXX:5:2108:15859:28270,J00121:27:H3GGKBBXX:5:1204:5132:24138,J00121:27:H3GGKBBXX:5:1212:7740:12937;sequence=TATCATAGATTTTGAGAAAATATTAAAATTTTTTTTTAATTATAACAAAAATTTGATAAATAAAGTGATATATTTTTTATAGGACAA;start=449288;subtype=IES;support_ref=4;support_variant=36;type=IES;
scaffold51_61_with_IES	MILORD	internal_eliminated_sequence	450122	450975	.	.	.	ID=MILORD.61.450122.450975;Name=MILORD.61.450122.450975;bounded_by_ta=TRUE;common_boundary=None;end=450975;ies_id=IESPGM.PTET51.1.61.428786;ies_left_dist=689;ies_min_dist=59;ies_right_dist=-59;junction_seq=gattaaaaggaattaTAtaaaggttcttaata;read_names=J00121:27:H3GGKBBXX:5:2113:5122:29466;sequence=TATCTCCTTAATACCAATGATTTTTAAATATATCATCATTCAAACAAAATTTAATATTGTCTGTTAAATCTTATATTATTCTGAAAAGAACAATTTCTACAGCTTTTTCATTGATGGGTTTGGTAACAAAAAATGTTTCGGAAAGAATGAAGATAAATATCATAACATTTTAGAATTTTAAGGCGATCAAGTTTCCCCTTTCAGAATTATTCAAATAAGATTATAAGGTCACTTCTTGATTTATTTACAATTTAATTTCTCTTTCAACTTCTTTGTGTGTTCCAAATAAACCTTTTATTTAAAGTCTTTCATCTACCTCTAGAGAATCTAAGAATAATTTAGTTGTCTTATTAAAAAAATCAATTTTGTCAAGTTAAGAATCCTATGAGTTATCAGTCTTTATTGAATATAGTAAAGCTATTTAAAGATTTTGGCTAATTTAATTCATTTACAATAATTCTGAATTTCAATATTAACTTTTTATTTTAAAAGGGATTTAATAGAATTAATGAATTTTGTAATACAATATAACAATTTTATGTTTCCATCATATTCATACCTTGCTTATTCAAGGCAATGTATATGAAATTATTTAAATGAATTATTTTCATTAGAAAACTATTGAATTTAAGTTTTAATGCATGATAACTATAATTAAGTTTATTATAATTAATATAATTTGAATAAAGTATAGTTGTAGGTTTTTGAAACAATAAATTCAGCAATTTTGAAATTTAATTTTTATAATCATATCATAATATTAGCAATATTCACTTATCAAAATCCACTAGAATGTACTCATACTAAAATTTAGGCATTTATTATAATTTTACTTTAAAGATTACCTTTTTGAA;start=450122;subtype=EXTERNAL;support_ref=97;support_variant=1;type=ALTERNATIVE;
scaffold51_61_with_IES	MILORD	internal_eliminated_sequence	450529	450916	.	.	.	ID=MILORD.61.450529.450916;Name=MILORD.61.450529.450916;bounded_by_ta=TRUE;common_boundary=RIGHT;end=450916;ies_id=IESPGM.PTET51.1.61.428786;ies_left_dist=282;ies_min_dist=0;ies_right_dist=0;junction_seq=tcagtctttattgaaTActcatactaaaattt;read_names=J00121:27:H3GGKBBXX:5:1218:25002:11020,J00121:27:H3GGKBBXX:5:1212:25022:35708,J00121:27:H3GGKBBXX:5:2108:24342:32666;sequence=TATAGTAAAGCTATTTAAAGATTTTGGCTAATTTAATTCATTTACAATAATTCTGAATTTCAATATTAACTTTTTATTTTAAAAGGGATTTAATAGAATTAATGAATTTTGTAATACAATATAACAATTTTATGTTTCCATCATATTCATACCTTGCTTATTCAAGGCAATGTATATGAAATTATTTAAATGAATTATTTTCATTAGAAAACTATTGAATTTAAGTTTTAATGCATGATAACTATAATTAAGTTTATTATAATTAATATAATTTGAATAAAGTATAGTTGTAGGTTTTTGAAACAATAAATTCAGCAATTTTGAAATTTAATTTTTATAATCATATCATAATATTAGCAATATTCACTTATCAAAATCCACTAGAATG;start=450529;subtype=PARTIAL_EXTERNAL;support_ref=192;support_variant=3;type=ALTERNATIVE;
scaffold51_61_with_IES	MILORD	internal_eliminated_sequence	450603	451351	.	.	.	ID=MILORD.61.450603.451351;Name=MILORD.61.450603.451351;bounded_by_ta=TRUE;common_boundary=None;end=451351;ies_id=IESPGM.PTET51.1.61.428786;ies_left_dist=208;ies_min_dist=208;ies_right_dist=-435;junction_seq=tcaatattaacttttTAtatcaataataaaga;read_names=J00121:27:H3GGKBBXX:5:2101:20750:34178;sequence=TATTTTAAAAGGGATTTAATAGAATTAATGAATTTTGTAATACAATATAACAATTTTATGTTTCCATCATATTCATACCTTGCTTATTCAAGGCAATGTATATGAAATTATTTAAATGAATTATTTTCATTAGAAAACTATTGAATTTAAGTTTTAATGCATGATAACTATAATTAAGTTTATTATAATTAATATAATTTGAATAAAGTATAGTTGTAGGTTTTTGAAACAATAAATTCAGCAATTTTGAAATTTAATTTTTATAATCATATCATAATATTAGCAATATTCACTTATCAAAATCCACTAGAATGTACTCATACTAAAATTTAGGCATTTATTATAATTTTACTTTAAAGATTACCTTTTTGAATATAAAGGTTCTTAATAATTATACTCTGCTCATAATTTTAATATAGATATTAATTCTTCTACTCATTTGTTTTTCCCTTTCCATAATGTCTTGTATTATATACTGTTGATAGATAGAACTAAAAGAACTAAACTTAAGATGCTTTAGAAAAAACTTAACTAATTAGTTTTAATATATTGAAAGTAAACTGTGCAAAAATATATGAGGGTTTTTTTTAATTAATGAAATGACTAAATATTTTGAAAATCTTTTGTAAAACATAAAGATATGAGTAGAAAATTAAACACTCAACAGTGAAGTTGGTAATATTACCTCAATCTTTATTAAGAAATAAATTATAAAATTTCATTATTCCATCTTATTGGTAGTTCTTAAA;start=450603;subtype=EXTERNAL;support_ref=80;support_variant=1;type=ALTERNATIVE;
scaffold51_61_with_IES	MILORD	internal_eliminated_sequence	450786	451075	.	.	.	ID=MILORD.61.450786.451075;Name=MILORD.61.450786.451075;bounded_by_ta=TRUE;common_boundary=None;end=451075;ies_id=IESPGM.PTET51.1.61.428786;ies_left_dist=25;ies_min_dist=25;ies_right_dist=-159;junction_seq=tataattaagtttatTActgttgatagataga;read_names=J00121:27:H3GGKBBXX:5:2120:11525:4549,J00121:27:H3GGKBBXX:5:1220:24627:16278;sequence=TATAATTAATATAATTTGAATAAAGTATAGTTGTAGGTTTTTGAAACAATAAATTCAGCAATTTTGAAATTTAATTTTTATAATCATATCATAATATTAGCAATATTCACTTATCAAAATCCACTAGAATGTACTCATACTAAAATTTAGGCATTTATTATAATTTTACTTTAAAGATTACCTTTTTGAATATAAAGGTTCTTAATAATTATACTCTGCTCATAATTTTAATATAGATATTAATTCTTCTACTCATTTGTTTTTCCCTTTCCATAATGTCTTGTATTATA;start=450786;subtype=EXTERNAL;support_ref=84;support_variant=2;type=ALTERNATIVE;
scaffold51_61_with_IES	MILORD	internal_eliminated_sequence	450811	450916	.	.	.	ID=MILORD.61.450811.450916;Name=MILORD.61.450811.450916;bounded_by_ta=TRUE;common_boundary=Both;end=450916;ies_id=IESPGM.PTET51.1.61.428786;ies_left_dist=0;ies_min_dist=0;ies_right_dist=0;junction_seq=ataatttgaataaagTActcatactaaaattt;read_names=J00121:27:H3GGKBBXX:5:1203:26027:37484,J00121:27:H3GGKBBXX:5:1209:13545:1613,J00121:27:H3GGKBBXX:5:1209:19431:32525,J00121:27:H3GGKBBXX:5:1120:18487:7046,J00121:27:H3GGKBBXX:5:2106:14377:29044,J00121:27:H3GGKBBXX:5:2221:24312:8664,J00121:27:H3GGKBBXX:5:1111:23916:45150,J00121:27:H3GGKBBXX:5:1207:10206:14959,J00121:27:H3GGKBBXX:5:1111:23947:44394,J00121:27:H3GGKBBXX:5:1120:18619:6818,J00121:27:H3GGKBBXX:5:1225:19532:17966,J00121:27:H3GGKBBXX:5:2223:19857:11601,J00121:27:H3GGKBBXX:5:1217:27082:15012,J00121:27:H3GGKBBXX:5:1104:25520:1508,J00121:27:H3GGKBBXX:5:2108:3660:29888,J00121:27:H3GGKBBXX:5:2205:6218:11847,J00121:27:H3GGKBBXX:5:1124:12865:35391,J00121:27:H3GGKBBXX:5:2111:6796:33738,J00121:27:H3GGKBBXX:5:2214:12357:48298,J00121:27:H3GGKBBXX:5:1219:14083:26881,J00121:27:H3GGKBBXX:5:2213:4746:22907,J00121:27:H3GGKBBXX:5:2125:10642:35796,J00121:27:H3GGKBBXX:5:2224:30127:48245,J00121:27:H3GGKBBXX:5:1116:29711:37326,J00121:27:H3GGKBBXX:5:1102:21887:41634,J00121:27:H3GGKBBXX:5:1101:30878:32068,J00121:27:H3GGKBBXX:5:2223:14499:17579;sequence=TATAGTTGTAGGTTTTTGAAACAATAAATTCAGCAATTTTGAAATTTAATTTTTATAATCATATCATAATATTAGCAATATTCACTTATCAAAATCCACTAGAATG;start=450811;subtype=IES;support_ref=60;support_variant=27;type=IES;
scaffold51_61_with_IES	MILORD	internal_eliminated_sequence	450811	450876	.	.	.	ID=MILORD.61.450811.450876;Name=MILORD.61.450811.450876;bounded_by_ta=TRUE;common_boundary=LEFT;end=450876;ies_id=IESPGM.PTET51.1.61.428786;ies_left_dist=0;ies_min_dist=0;ies_right_dist=40;junction_seq=ataatttgaataaagTAatattagcaatattc;read_names=J00121:27:H3GGKBBXX:5:1203:25418:38715;sequence=TATAGTTGTAGGTTTTTGAAACAATAAATTCAGCAATTTTGAAATTTAATTTTTATAATCATATCA;start=450811;subtype=PARTIAL_INTERNAL;support_ref=30;support_variant=1;type=ALTERNATIVE;
scaffold51_61_with_IES	MILORD	internal_eliminated_sequence	450941	452054	.	.	.	ID=MILORD.61.450941.452054;Name=MILORD.61.450941.452054;bounded_by_ta=TRUE;common_boundary=None;end=452054;ies_id=IESPGM.PTET51.1.61.428786;ies_left_dist=-130;ies_min_dist=130;ies_right_dist=-1138;junction_seq=taaaatttaggcattTAtttttatgaatattt;read_names=J00121:27:H3GGKBBXX:5:2110:23317:48720;sequence=TATTATAATTTTACTTTAAAGATTACCTTTTTGAATATAAAGGTTCTTAATAATTATACTCTGCTCATAATTTTAATATAGATATTAATTCTTCTACTCATTTGTTTTTCCCTTTCCATAATGTCTTGTATTATATACTGTTGATAGATAGAACTAAAAGAACTAAACTTAAGATGCTTTAGAAAAAACTTAACTAATTAGTTTTAATATATTGAAAGTAAACTGTGCAAAAATATATGAGGGTTTTTTTTAATTAATGAAATGACTAAATATTTTGAAAATCTTTTGTAAAACATAAAGATATGAGTAGAAAATTAAACACTCAACAGTGAAGTTGGTAATATTACCTCAATCTTTATTAAGAAATAAATTATAAAATTTCATTATTCCATCTTATTGGTAGTTCTTAAATATATCAATAATAAAGATCTTTTTCTTATAATAAATTATTAATTTACAAAGTTAATTTTTTTATCTAATTTTAGGTCACAAACATACGACTTAATATTTTCAAGGGATCTAAAATTCTGACTCTTTAATCCAGAAGTTTGTGTGAATTCTTAGATATTTATTAATCATAGTTTCAAGACATCTCTCCATTTGTTCACCTTAAAAAAAATTCAGAAGAAAAATTTTAATTATTGATTAAGAAAGAGCAATAGAATTTTAATTTCTAAGACTACGACTAATCCTATTATAATCTAATTAATTGATGGTTTCCAGTTGCTGAGAGGAATTGAAATGCATAGAAGTAAATTATTAAATAAGAATAAGCCATGCTTTAATATATGATACCAAAAATGAGAAACAGATACAATTTATTGAAAATATCATCAATTATCAACACAATTTTAAAAAGATTTACAATTATCCTAAACAATATTGATCTATTTAGCTTGCCTTCAAGATTTTGACTTATATCCTGCTTATTTAGAAGCCCTCAAAAGTTTTTTGTAGTCATTTCCTGATATTTGAACCTAAGCCTGTAATAATTTCAATGAAATTTTAATGTTGAGTAAAAATTGTCTAAATAAAATCTAAGATTTTTGTAATTGAGGCGTTGTTTCGGATTGATGTATCATATATATTTAATGAAGGAGACTTCTTGGTGAAA;start=450941;subtype=MAC;support_ref=38;support_variant=1;type=CRYPTIC;
scaffold51_61_with_IES	MILORD	internal_eliminated_sequence	452630	452760	.	.	.	ID=MILORD.61.452630.452760;Name=MILORD.61.452630.452760;bounded_by_ta=TRUE;common_boundary=Both;end=452760;ies_id=IESPGM.PTET51.1.61.430499;ies_left_dist=0;ies_min_dist=0;ies_right_dist=0;junction_seq=agaactattaccaagTAccattaaaataaagg;read_names=J00121:27:H3GGKBBXX:5:2123:21389:25369,J00121:27:H3GGKBBXX:5:1104:7030:28164,J00121:27:H3GGKBBXX:5:1227:6877:8488,J00121:27:H3GGKBBXX:5:1101:21826:37097,J00121:27:H3GGKBBXX:5:2210:4970:17210,J00121:27:H3GGKBBXX:5:1115:25601:47542,J00121:27:H3GGKBBXX:5:2121:30330:25879,J00121:27:H3GGKBBXX:5:2120:27306:15821,J00121:27:H3GGKBBXX:5:2212:10622:17614,J00121:27:H3GGKBBXX:5:1202:17726:34811,J00121:27:H3GGKBBXX:5:1222:20821:20058,J00121:27:H3GGKBBXX:5:1119:9374:19390,J00121:27:H3GGKBBXX:5:2225:16336:27232,J00121:27:H3GGKBBXX:5:1119:8653:24015,J00121:27:H3GGKBBXX:5:1206:22668:28217,J00121:27:H3GGKBBXX:5:1114:13778:40666,J00121:27:H3GGKBBXX:5:2101:22841:25281,J00121:27:H3GGKBBXX:5:2219:12885:44711,J00121:27:H3GGKBBXX:5:1207:13291:21782,J00121:27:H3GGKBBXX:5:2103:10206:35778,J00121:27:H3GGKBBXX:5:2220:4817:11671,J00121:27:H3GGKBBXX:5:2119:6908:38257,J00121:27:H3GGKBBXX:5:2203:5101:14308,J00121:27:H3GGKBBXX:5:2107:31710:44588,J00121:27:H3GGKBBXX:5:1210:21460:29360,J00121:27:H3GGKBBXX:5:2217:11627:14396,J00121:27:H3GGKBBXX:5:1128:28696:41757,J00121:27:H3GGKBBXX:5:2112:6299:25034,J00121:27:H3GGKBBXX:5:1206:8258:10422,J00121:27:H3GGKBBXX:5:1111:28666:18142,J00121:27:H3GGKBBXX:5:2217:11566:14643,J00121:27:H3GGKBBXX:5:1205:4320:27619,J00121:27:H3GGKBBXX:5:1207:4777:5868,J00121:27:H3GGKBBXX:5:1102:9597:15311,J00121:27:H3GGKBBXX:5:2221:28869:30063,J00121:27:H3GGKBBXX:5:2115:7425:16542,J00121:27:H3GGKBBXX:5:2227:12997:3864,J00121:27:H3GGKBBXX:5:1213:13119:5903,J00121:27:H3GGKBBXX:5:2228:18933:47805,J00121:27:H3GGKBBXX:5:2212:10368:18441,J00121:27:H3GGKBBXX:5:2213:20385:4356,J00121:27:H3GGKBBXX:5:1102:28016:32455,J00121:27:H3GGKBBXX:5:2117:8207:43990,J00121:27:H3GGKBBXX:5:1118:23520:14748,J00121:27:H3GGKBBXX:5:2211:14377:41423,J00121:27:H3GGKBBXX:5:1220:9577:44957,J00121:27:H3GGKBBXX:5:1207:19441:20551,J00121:27:H3GGKBBXX:5:1112:19613:9913,J00121:27:H3GGKBBXX:5:2105:3975:8312,J00121:27:H3GGKBBXX:5:2203:11069:4180,J00121:27:H3GGKBBXX:5:1217:8542:43269,J00121:27:H3GGKBBXX:5:1211:22790:8383,J00121:27:H3GGKBBXX:5:1128:12895:29712,J00121:27:H3GGKBBXX:5:2110:22790:44007,J00121:27:H3GGKBBXX:5:1203:22861:34213,J00121:27:H3GGKBBXX:5:2103:5122:30345,J00121:27:H3GGKBBXX:5:1209:4878:21834,J00121:27:H3GGKBBXX:5:2101:19806:31417,J00121:27:H3GGKBBXX:5:1218:14692:44324,J00121:27:H3GGKBBXX:5:2224:7131:31013,J00121:27:H3GGKBBXX:5:1209:14326:14291,J00121:27:H3GGKBBXX:5:1119:25834:26986,J00121:27:H3GGKBBXX:5:1210:25215:8717,J00121:27:H3GGKBBXX:5:1203:18142:10915,J00121:27:H3GGKBBXX:5:2203:16386:10510,J00121:27:H3GGKBBXX:5:2209:27945:1736,J00121:27:H3GGKBBXX:5:1125:18964:26336,J00121:27:H3GGKBBXX:5:2225:11079:28780,J00121:27:H3GGKBBXX:5:1119:17005:41405,J00121:27:H3GGKBBXX:5:2202:2788:9842,J00121:27:H3GGKBBXX:5:2203:16538:10985,J00121:27:H3GGKBBXX:5:1210:26230:22573,J00121:27:H3GGKBBXX:5:1103:27275:7996,J00121:27:H3GGKBBXX:5:2208:22820:32490,J00121:27:H3GGKBBXX:5:1211:23835:42161,J00121:27:H3GGKBBXX:5:1204:17056:1894,J00121:27:H3GGKBBXX:5:1120:7679:16946,J00121:27:H3GGKBBXX:5:1223:8481:45801,J00121:27:H3GGKBBXX:5:1124:26849:12286,J00121:27:H3GGKBBXX:5:2203:15361:48790;sequence=TACAGTTGAATGAATGATAAGATAAATTTATTTACCAAAACACTAGATATCAAGATTATAAGAAGATTTTATCAAATATATAGATTAAAGTTAAATTATTAAATTAACGTTTTATTGTCATCAACCCACTG;start=452630;subtype=IES;support_ref=14;support_variant=80;type=IES;
scaffold51_61_with_IES	MILORD	internal_eliminated_sequence	455052	455079	.	.	.	ID=MILORD.61.455052.455079;Name=MILORD.61.455052.455079;bounded_by_ta=TRUE;common_boundary=Both;end=455079;ies_id=IESPGM.PTET51.1.61.432790;ies_left_dist=0;ies_min_dist=0;ies_right_dist=0;junction_seq=ccaatttaattaaagTAatttttaggtattga;read_names=J00121:27:H3GGKBBXX:5:2115:14590:24841,J00121:27:H3GGKBBXX:5:2113:13565:26687,J00121:27:H3GGKBBXX:5:1216:10216:42372,J00121:27:H3GGKBBXX:5:1108:10094:46522,J00121:27:H3GGKBBXX:5:2119:16772:43111,J00121:27:H3GGKBBXX:5:2211:3945:22362,J00121:27:H3GGKBBXX:5:2216:5761:31242,J00121:27:H3GGKBBXX:5:1102:7070:16454,J00121:27:H3GGKBBXX:5:2213:16985:20234,J00121:27:H3GGKBBXX:5:2106:27275:37326,J00121:27:H3GGKBBXX:5:2101:28189:3319,J00121:27:H3GGKBBXX:5:1117:10257:31505,J00121:27:H3GGKBBXX:5:1128:11312:46451,J00121:27:H3GGKBBXX:5:2225:15371:41528,J00121:27:H3GGKBBXX:5:2118:12439:42460,J00121:27:H3GGKBBXX:5:1115:7182:18827,J00121:27:H3GGKBBXX:5:1107:22709:23821,J00121:27:H3GGKBBXX:5:2206:14610:22168,J00121:27:H3GGKBBXX:5:2221:19015:24349,J00121:27:H3GGKBBXX:5:1117:16021:32138,J00121:27:H3GGKBBXX:5:2206:13606:22538,J00121:27:H3GGKBBXX:5:2120:25510:43585,J00121:27:H3GGKBBXX:5:1114:14336:19337,J00121:27:H3GGKBBXX:5:1217:23196:19742,J00121:27:H3GGKBBXX:5:2218:15260:3002,J00121:27:H3GGKBBXX:5:2217:26210:21940,J00121:27:H3GGKBBXX:5:1116:4340:27619,J00121:27:H3GGKBBXX:5:1113:10480:42302,J00121:27:H3GGKBBXX:5:2113:11941:9702,J00121:27:H3GGKBBXX:5:1117:16173:24876,J00121:27:H3GGKBBXX:5:2116:22079:25298,J00121:27:H3GGKBBXX:5:1105:7222:37994,J00121:27:H3GGKBBXX:5:1218:21998:35075,J00121:27:H3GGKBBXX:5:2109:12621:4901,J00121:27:H3GGKBBXX:5:2112:19613:46135,J00121:27:H3GGKBBXX:5:1113:19796:25984,J00121:27:H3GGKBBXX:5:1219:6451:17632,J00121:27:H3GGKBBXX:5:2228:14854:34055,J00121:27:H3GGKBBXX:5:2126:11525:20762,J00121:27:H3GGKBBXX:5:2210:23855:28129,J00121:27:H3GGKBBXX:5:2224:30249:31681,J00121:27:H3GGKBBXX:5:2207:16254:35251,J00121:27:H3GGKBBXX:5:1214:19187:22291,J00121:27:H3GGKBBXX:5:2203:8186:48843,J00121:27:H3GGKBBXX:5:1111:26372:17087,J00121:27:H3GGKBBXX:5:2209:18873:11161,J00121:27:H3GGKBBXX:5:1118:13869:20217,J00121:27:H3GGKBBXX:5:2105:2240:3688,J00121:27:H3GGKBBXX:5:1115:13119:23276,J00121:27:H3GGKBBXX:5:1212:23581:2475,J00121:27:H3GGKBBXX:5:1119:22688:24911,J00121:27:H3GGKBBXX:5:2224:30208:31716,J00121:27:H3GGKBBXX:5:2121:15331:35479,J00121:27:H3GGKBBXX:5:1102:26068:30099,J00121:27:H3GGKBBXX:5:1116:14489:43867,J00121:27:H3GGKBBXX:5:1212:25083:19531,J00121:27:H3GGKBBXX:5:2119:10297:6888,J00121:27:H3GGKBBXX:5:2206:14377:43357,J00121:27:H3GGKBBXX:5:1226:8379:3108,J00121:27:H3GGKBBXX:5:2103:16254:10950,J00121:27:H3GGKBBXX:5:1124:22303:28885,J00121:27:H3GGKBBXX:5:1201:24586:35057,J00121:27:H3GGKBBXX:5:1121:19898:2387,J00121:27:H3GGKBBXX:5:1224:15493:8998,J00121:27:H3GGKBBXX:5:1228:23054:7996,J00121:27:H3GGKBBXX:5:2220:20293:20410,J00121:27:H3GGKBBXX:5:2211:30726:17280,J00121:27:H3GGKBBXX:5:2209:16538:32789,J00121:27:H3GGKBBXX:5:2225:9354:4127,J00121:27:H3GGKBBXX:5:2207:6959:24982,J00121:27:H3GGKBBXX:5:1204:15331:38468,J00121:27:H3GGKBBXX:5:1112:23673:30169;sequence=TATAGATATGACATATTCATTTAAATTA;start=455052;subtype=IES;support_ref=3;support_variant=72;type=IES;
scaffold51_61_with_IES	MILORD	internal_eliminated_sequence	455567	457226	.	.	.	ID=MILORD.61.455567.457226;Name=MILORD.61.455567.457226;bounded_by_ta=TRUE;common_boundary=Both;end=457226;ies_id=IESPGM.PTET51.1.61.433277;ies_left_dist=0;ies_min_dist=0;ies_right_dist=0;junction_seq=tagttaaaattgaatTAacgagttataaataa;read_names=J00121:27:H3GGKBBXX:5:1128:9029:46539,J00121:27:H3GGKBBXX:5:2209:22150:2949,J00121:27:H3GGKBBXX:5:1211:19695:46276,J00121:27:H3GGKBBXX:5:1201:26078:4725,J00121:27:H3GGKBBXX:5:1113:22912:20726,J00121:27:H3GGKBBXX:5:1128:6268:41862,J00121:27:H3GGKBBXX:5:2106:14661:32279,J00121:27:H3GGKBBXX:5:1101:23460:47594,J00121:27:H3GGKBBXX:5:1126:26991:34829;sequence=TACAGTTGACCTCTAATGTTTCTGAAGAGGAAAATAACAATTTATGATAATTTACAACACATATACTTTACTTCCATAAAAGTAGAATTATTAAATTATTTGAAATAAAGATAAATTTTCAAAGGAAATTCCTTAAAAATTAGTAAATTATAAATATAGATTAAATTGTTACTTTATGAGATTTTAGAATTGGTTTAAAATAGAATATTAATGGATAAAGTTAGAGGTTTATAATCATTCCACAGTTAAAATAAGGCACTCATTAGATATTTCCAAATATTTTTCTTGCCATTATGTAGTCAATCCAAGACATTAAAGTTTAAGCTTTACTTTTTCCAGTAGCATCATCAGTAATTTTATCGTAGTGGTTATTGGGATTCATGTTTAATTATAAATTTATGTAAACCTTCAATTATGGAAGCAGAAATTTGAATTTACCTTTCTTTACAAATGGTTTATCAAGAGGCAGCAAAGAGTATGCAAATATTTGGAAATGTACAAACTAGCCTTCCGGTCAATTATAATTTCTTAAAAACTAACTCACACATTTAGTGATGATTTCATTTACGTTAATTATTTCAGAATTGTCAGCAGAAAATGAATCGAAAGGGGTACCATCTATAATGGGCACCTGAGGTAAAGCCTCAGACATTCTAATCTATCACAATGAGAGAGGCCTTCAAAAATAGTTTATATAAGAATAACAAAAGAGGATGGAAAGGGCTTCTAATCCTTCAAGAGATTAGGGTTGAAAAAAGTAATTATAGGAATGGATACACTTTGAACTATATGGGAATCGCGATAATATTATGGACTCTATTATGTTCTTCTCAATATGCATGATCCCCTTTCAAATGAAGGTGATATTCCAACTCTTCTGCTCTTCGAGTGTCAACCTTGAGATTTCCAAGGCTGTTCACAATGATAAATGATTCAACATAATAACATTAGTTTATTTTTATCTGCTCTAATAGGATTGCAAATAATGTTTTTAACATTTATATTTTAGTTTATTTGTAATAAAACATGGTCTAAATAGTATCTTATTTCGAAAATCGCCAGTCCTTCAAATAATTTCTTAGAATCACTAAGATGAATTGAAAAAACCTAGATTTTGTGTCCTACTTTTTGAAATATTTTAAAGTTTATATTTTTGACTTTTAATTTAAAGATCACAATGTTTTGGTAATGTTGTTCATAAATGGAAACACTATCTTTCAAGTATTGAAATTCCACAAATTATAAATTACTTATAAATTCATATTTTGTCAATGAAAATGATATTAAACTAAAGAGTTACTTTAACTAAGTAATACAAATTTAATAGTATTAAATTTACATTTGAGGTAACTATTTATATACTTTAGATCTAGTTGGGCTATTTCGTCAGGCATAGAATTAAAAGAATTTTGATTAATATCTCGACTAGAGACTAGAGAATTTGGAGTGTATTTCGATAATTACGCCATCAGGAGTGTTCTGATCCTTCCACTCATAGATGTTGAAATTTAATAATTATAAAGAGTCAAAAAATTTACAAATTGATGAAATTCATAAATTAATCAATTTTATTGAAAAGAATTTCTAAATTGTACAAAATTTCAATTTTTTCATAACTCTTCTCTGAATAATAGTTTCATAAATTTACTTGCACTTCCTG;start=455567;subtype=IES;support_ref=126;support_variant=9;type=IES;
scaffold51_61_with_IES	MILORD	internal_eliminated_sequence	455567	455634	.	.	.	ID=MILORD.61.455567.455634;Name=MILORD.61.455567.455634;bounded_by_ta=TRUE;common_boundary=LEFT;end=455634;ies_id=IESPGM.PTET51.1.61.433277;ies_left_dist=0;ies_min_dist=0;ies_right_dist=1592;junction_seq=tagttaaaattgaatTActtccataaaagtag;read_names=J00121:27:H3GGKBBXX:5:2209:16112:41827,J00121:27:H3GGKBBXX:5:2228:10754:25333,J00121:27:H3GGKBBXX:5:2228:10855:25298,J00121:27:H3GGKBBXX:5:2111:27752:8400,J00121:27:H3GGKBBXX:5:2108:1610:45010,J00121:27:H3GGKBBXX:5:1118:24789:42653,J00121:27:H3GGKBBXX:5:1220:20334:9156,J00121:27:H3GGKBBXX:5:2205:26453:23346,J00121:27:H3GGKBBXX:5:2203:31061:13816,J00121:27:H3GGKBBXX:5:2209:13575:36446;sequence=TACAGTTGACCTCTAATGTTTCTGAAGAGGAAAATAACAATTTATGATAATTTACAACACATATACTT;start=455567;subtype=PARTIAL_INTERNAL;support_ref=126;support_variant=10;type=ALTERNATIVE;
scaffold51_61_with_IES	MILORD	internal_eliminated_sequence	456329	456354	.	.	.	ID=MILORD.61.456329.456354;Name=MILORD.61.456329.456354;bounded_by_ta=TRUE;common_boundary=None;end=456354;ies_id=IESPGM.PTET51.1.61.433277;ies_left_dist=-762;ies_min_dist=762;ies_right_dist=872;junction_seq=gttgaaaaaagtaatTAtgggaatcgcgataa;read_names=J00121:27:H3GGKBBXX:5:1206:10399:39066,J00121:27:H3GGKBBXX:5:1206:10338:39242;sequence=TATAGGAATGGATACACTTTGAACTA;start=456329;subtype=INTERNAL;support_ref=63;support_variant=2;type=ALTERNATIVE;
scaffold51_61_with_IES	MILORD	internal_eliminated_sequence	456341	457226	.	.	.	ID=MILORD.61.456341.457226;Name=MILORD.61.456341.457226;bounded_by_ta=TRUE;common_boundary=RIGHT;end=457226;ies_id=IESPGM.PTET51.1.61.433277;ies_left_dist=-774;ies_min_dist=0;ies_right_dist=0;junction_seq=aattataggaatggaTAacgagttataaataa;read_names=J00121:27:H3GGKBBXX:5:1223:29072:18036;sequence=TACACTTTGAACTATATGGGAATCGCGATAATATTATGGACTCTATTATGTTCTTCTCAATATGCATGATCCCCTTTCAAATGAAGGTGATATTCCAACTCTTCTGCTCTTCGAGTGTCAACCTTGAGATTTCCAAGGCTGTTCACAATGATAAATGATTCAACATAATAACATTAGTTTATTTTTATCTGCTCTAATAGGATTGCAAATAATGTTTTTAACATTTATATTTTAGTTTATTTGTAATAAAACATGGTCTAAATAGTATCTTATTTCGAAAATCGCCAGTCCTTCAAATAATTTCTTAGAATCACTAAGATGAATTGAAAAAACCTAGATTTTGTGTCCTACTTTTTGAAATATTTTAAAGTTTATATTTTTGACTTTTAATTTAAAGATCACAATGTTTTGGTAATGTTGTTCATAAATGGAAACACTATCTTTCAAGTATTGAAATTCCACAAATTATAAATTACTTATAAATTCATATTTTGTCAATGAAAATGATATTAAACTAAAGAGTTACTTTAACTAAGTAATACAAATTTAATAGTATTAAATTTACATTTGAGGTAACTATTTATATACTTTAGATCTAGTTGGGCTATTTCGTCAGGCATAGAATTAAAAGAATTTTGATTAATATCTCGACTAGAGACTAGAGAATTTGGAGTGTATTTCGATAATTACGCCATCAGGAGTGTTCTGATCCTTCCACTCATAGATGTTGAAATTTAATAATTATAAAGAGTCAAAAAATTTACAAATTGATGAAATTCATAAATTAATCAATTTTATTGAAAAGAATTTCTAAATTGTACAAAATTTCAATTTTTTCATAACTCTTCTCTGAATAATAGTTTCATAAATTTACTTGCACTTCCTG;start=456341;subtype=PARTIAL_INTERNAL;support_ref=63;support_variant=1;type=ALTERNATIVE;
scaffold51_61_with_IES	MILORD	internal_eliminated_sequence	456506	456534	.	.	.	ID=MILORD.61.456506.456534;Name=MILORD.61.456506.456534;bounded_by_ta=TRUE;common_boundary=None;end=456534;ies_id=IESPGM.PTET51.1.61.433277;ies_left_dist=-939;ies_min_dist=692;ies_right_dist=692;junction_seq=ataaatgattcaacaTAataggattgcaaata;read_names=J00121:27:H3GGKBBXX:5:2219:29092:36991;sequence=TAATAACATTAGTTTATTTTTATCTGCTC;start=456506;subtype=INTERNAL;support_ref=68;support_variant=1;type=ALTERNATIVE;
scaffold51_61_with_IES	MILORD	internal_eliminated_sequence	456753	456879	.	.	.	ID=MILORD.61.456753.456879;Name=MILORD.61.456753.456879;bounded_by_ta=TRUE;common_boundary=None;end=456879;ies_id=IESPGM.PTET51.1.61.433277;ies_left_dist=-1186;ies_min_dist=347;ies_right_dist=347;junction_seq=atcacaatgttttggTAcaaatttaatagtat;read_names=J00121:27:H3GGKBBXX:5:1121:9780:41897;sequence=TAATGTTGTTCATAAATGGAAACACTATCTTTCAAGTATTGAAATTCCACAAATTATAAATTACTTATAAATTCATATTTTGTCAATGAAAATGATATTAAACTAAAGAGTTACTTTAACTAAGTAA;start=456753;subtype=INTERNAL;support_ref=79;support_variant=1;type=ALTERNATIVE;
scaffold51_61_with_IES	MILORD	internal_eliminated_sequence	457456	457481	.	.	.	ID=MILORD.61.457456.457481;Name=MILORD.61.457456.457481;bounded_by_ta=TRUE;common_boundary=None;end=457481;ies_id=IESPGM.PTET51.1.61.433277;ies_left_dist=-1889;ies_min_dist=255;ies_right_dist=-255;junction_seq=atacaaatatttatgTAatgtctaattaagga;read_names=J00121:27:H3GGKBBXX:5:2122:22029:33264;sequence=TACTAATAATCAATCTATTTTTTCTA;start=457456;subtype=MAC;support_ref=91;support_variant=1;type=CRYPTIC;
scaffold51_61_with_IES	MILORD	internal_eliminated_sequence	458727	458770	.	.	.	ID=MILORD.61.458727.458770;Name=MILORD.61.458727.458770;bounded_by_ta=TRUE;common_boundary=Both;end=458770;ies_id=IESPGM.PTET51.1.61.434777;ies_left_dist=0;ies_min_dist=0;ies_right_dist=0;junction_seq=aatgacacagcttttTAgtaaacccctaatta;read_names=J00121:27:H3GGKBBXX:5:1109:15696:21940,J00121:27:H3GGKBBXX:5:1210:23551:12480,J00121:27:H3GGKBBXX:5:2215:15747:34969,J00121:27:H3GGKBBXX:5:1212:10764:47225,J00121:27:H3GGKBBXX:5:2224:19431:27602,J00121:27:H3GGKBBXX:5:2111:28138:19724,J00121:27:H3GGKBBXX:5:2106:22252:7380,J00121:27:H3GGKBBXX:5:2121:19542:4936,J00121:27:H3GGKBBXX:5:1206:15554:11108,J00121:27:H3GGKBBXX:5:1219:27001:21412,J00121:27:H3GGKBBXX:5:2113:6482:29923,J00121:27:H3GGKBBXX:5:2123:8329:5341,J00121:27:H3GGKBBXX:5:2225:16011:21254,J00121:27:H3GGKBBXX:5:1110:4787:12005,J00121:27:H3GGKBBXX:5:2124:13981:12075,J00121:27:H3GGKBBXX:5:2108:14874:4338,J00121:27:H3GGKBBXX:5:2208:10379:22432,J00121:27:H3GGKBBXX:5:2213:25215:39383,J00121:27:H3GGKBBXX:5:1112:16275:38240,J00121:27:H3GGKBBXX:5:1211:23449:26371,J00121:27:H3GGKBBXX:5:1115:6380:15328,J00121:27:H3GGKBBXX:5:2221:15757:13007,J00121:27:H3GGKBBXX:5:1119:19197:4163,J00121:27:H3GGKBBXX:5:2223:11820:26301,J00121:27:H3GGKBBXX:5:1123:28047:2510,J00121:27:H3GGKBBXX:5:1203:25398:16911;sequence=TATAATTAATATATAAATTTAATTTAAAATGCAACATTCAAGTA;start=458727;subtype=IES;support_ref=12;support_variant=26;type=IES;
scaffold51_626_with_IES	MILORD	internal_eliminated_sequence	1264	1307	.	.	.	ID=MILORD.626.1264.1307;Name=MILORD.626.1264.1307;bounded_by_ta=TRUE;common_boundary=Both;end=1307;ies_id=IESPGM.PTET51.1.626.1264;ies_left_dist=0;ies_min_dist=0;ies_right_dist=0;junction_seq=aatatgaaaaatagaTAtctgatccttttaaa;read_names=J00121:27:H3GGKBBXX:5:1226:7507:23012,J00121:27:H3GGKBBXX:5:2215:21531:43550,J00121:27:H3GGKBBXX:5:1223:10977:15311,J00121:27:H3GGKBBXX:5:2207:28138:14414,J00121:27:H3GGKBBXX:5:1225:24718:40174;sequence=TATTCCTCATTTAATTGGAATTTGAATTATAATAATATGATGTA;start=1264;subtype=IES;support_ref=11;support_variant=5;type=IES;
scaffold51_626_with_IES	MILORD	internal_eliminated_sequence	1367	1394	.	.	.	ID=MILORD.626.1367.1394;Name=MILORD.626.1367.1394;bounded_by_ta=TRUE;common_boundary=Both;end=1394;ies_id=IESPGM.PTET51.1.626.1323;ies_left_dist=0;ies_min_dist=0;ies_right_dist=0;junction_seq=gtatataatgcatatTAttctggatcaccagc;read_names=J00121:27:H3GGKBBXX:5:2218:25479:30134,J00121:27:H3GGKBBXX:5:1222:6502:7134,J00121:27:H3GGKBBXX:5:1202:17523:48210,J00121:27:H3GGKBBXX:5:1203:17107:46012,J00121:27:H3GGKBBXX:5:2104:18893:43691;sequence=TATAATAAAGTTGTGATGATTCTTTCTA;start=1367;subtype=IES;support_ref=9;support_variant=5;type=IES;
scaffold51_626_with_IES	MILORD	internal_eliminated_sequence	1548	1575	.	.	.	ID=MILORD.626.1548.1575;Name=MILORD.626.1548.1575;bounded_by_ta=TRUE;common_boundary=Both;end=1575;ies_id=IESPGM.PTET51.1.626.1476;ies_left_dist=0;ies_min_dist=0;ies_right_dist=0;junction_seq=aattgctagtgcaacTAccatctttataaaga;read_names=J00121:27:H3GGKBBXX:5:1204:28128:8523,J00121:27:H3GGKBBXX:5:2106:12185:16348,J00121:27:H3GGKBBXX:5:2213:14407:43796,J00121:27:H3GGKBBXX:5:2227:2717:14783,J00121:27:H3GGKBBXX:5:1110:13413:21078,J00121:27:H3GGKBBXX:5:1220:25428:43620,J00121:27:H3GGKBBXX:5:2210:5152:24032,J00121:27:H3GGKBBXX:5:2205:11150:36183,J00121:27:H3GGKBBXX:5:1128:24089:48509;sequence=TATAATGAACCTAGTCTTCATTTAATTA;start=1548;subtype=IES;support_ref=0;support_variant=9;type=IES;
scaffold51_626_with_IES	MILORD	internal_eliminated_sequence	1628	1655	.	.	.	ID=MILORD.626.1628.1655;Name=MILORD.626.1628.1655;bounded_by_ta=TRUE;common_boundary=Both;end=1655;ies_id=IESPGM.PTET51.1.626.1528;ies_left_dist=0;ies_min_dist=0;ies_right_dist=0;junction_seq=ctcacatttaaatggTActaaacacaatacac;read_names=J00121:27:H3GGKBBXX:5:1104:4848:18054,J00121:27:H3GGKBBXX:5:1218:2838:7468,J00121:27:H3GGKBBXX:5:2226:8034:7996,J00121:27:H3GGKBBXX:5:1108:6086:7117,J00121:27:H3GGKBBXX:5:1223:3884:45854,J00121:27:H3GGKBBXX:5:2125:30127:43568,J00121:27:H3GGKBBXX:5:1206:23094:15522,J00121:27:H3GGKBBXX:5:1101:20364:5517,J00121:27:H3GGKBBXX:5:2222:17310:29483;sequence=TATGAATAAATAAATATGTCTCTAGCTC;start=1628;subtype=IES;support_ref=0;support_variant=9;type=IES;
scaffold51_626_with_IES	MILORD	internal_eliminated_sequence	1945	2032	.	.	.	ID=MILORD.626.1945.2032;Name=MILORD.626.1945.2032;bounded_by_ta=TRUE;common_boundary=Both;end=2032;ies_id=IESPGM.PTET51.1.626.1817;ies_left_dist=0;ies_min_dist=0;ies_right_dist=0;junction_seq=catgataatgattgtTAattttaaactatata;read_names=J00121:27:H3GGKBBXX:5:1117:25885:19478,J00121:27:H3GGKBBXX:5:2226:18639:38609,J00121:27:H3GGKBBXX:5:1105:13098:25808,J00121:27:H3GGKBBXX:5:2102:25266:3178,J00121:27:H3GGKBBXX:5:1225:15321:44816,J00121:27:H3GGKBBXX:5:1112:3305:46891,J00121:27:H3GGKBBXX:5:2107:22019:17175,J00121:27:H3GGKBBXX:5:1228:15229:7416,J00121:27:H3GGKBBXX:5:2215:23784:4444;sequence=TATTGGATGCGTAATTTTTATAATAAAATGATTGATAAATTAATACCATTATTTATTAATAATTATTAATTATAATTGATAATTCCCA;start=1945;subtype=IES;support_ref=32;support_variant=9;type=IES;
scaffold51_627_with_IES	MILORD	internal_eliminated_sequence	1513	1539	.	.	.	ID=MILORD.627.1513.1539;Name=MILORD.627.1513.1539;bounded_by_ta=TRUE;common_boundary=Both;end=1539;ies_id=IESPGM.PTET51.1.627.1513;ies_left_dist=0;ies_min_dist=0;ies_right_dist=0;junction_seq=ttttccttaatgaatTAattctctgcctattt;read_names=J00121:27:H3GGKBBXX:5:2109:29234:15434,J00121:27:H3GGKBBXX:5:1113:27032:11055,J00121:27:H3GGKBBXX:5:1219:25956:38732,J00121:27:H3GGKBBXX:5:2108:23977:25773,J00121:27:H3GGKBBXX:5:1125:27722:33985,J00121:27:H3GGKBBXX:5:1118:1407:11390;sequence=TATTGACACCTTATCCGAATTTTGATA;start=1513;subtype=IES;support_ref=26;support_variant=6;type=IES;
scaffold51_628_with_IES	MILORD	internal_eliminated_sequence	1910	1935	.	.	.	ID=MILORD.628.1910.1935;Name=MILORD.628.1910.1935;bounded_by_ta=TRUE;common_boundary=None;end=1935;ies_id=NA;ies_left_dist=NA;ies_min_dist=NA;ies_right_dist=NA;junction_seq=ctgggaataagatgaTAaactattaacttgtt;read_names=J00121:27:H3GGKBBXX:5:1218:12794:11214,J00121:27:H3GGKBBXX:5:2116:30553:8119;sequence=TATAGATAAGAAATTGATATTTTTTA;start=1910;subtype=MAC;support_ref=30;support_variant=2;type=CRYPTIC;
scaffold51_629_with_IES	MILORD	internal_eliminated_sequence	1307	1671	.	.	.	ID=MILORD.629.1307.1671;Name=MILORD.629.1307.1671;bounded_by_ta=TRUE;common_boundary=None;end=1671;ies_id=NA;ies_left_dist=NA;ies_min_dist=NA;ies_right_dist=NA;junction_seq=gcctattaagtttgtTAtgtcaataaatcaaa;read_names=J00121:27:H3GGKBBXX:5:1128:5974:43497;sequence=TACAGATTGGCAAATTTGGTATAGGAAAAAACCTGAATGCAGTGAATAGTTGTTAAACAAAAAATATAAATTCTAATTAAATCTGATGAATTATAAACATTTTCGTGTGGTATTTGTATATAAATATTAATTTTAGGAAGGCATTATTAGTAGCTTTAAGTTGAACTTTAGTAATATTTTTTAACGATTTATTTTTTATTATGATGATTTTTATTTTTGATTTTTTGGTTGGTTCACTATTTTAAATTATGATGTTTCTAATAAATTATCATCATTCAGAAGGTGATGATTATTGCTCATATTTCTAAATTATTATTAATGGTTTTAATCTATTTTTTTTAAAATTAATTTATTCCTTATGTCTG;start=1307;subtype=MAC;support_ref=16;support_variant=1;type=CRYPTIC;
scaffold51_62_with_IES	MILORD	internal_eliminated_sequence	529	555	.	.	.	ID=MILORD.62.529.555;Name=MILORD.62.529.555;bounded_by_ta=TRUE;common_boundary=None;end=555;ies_id=IESPGM.PTET51.1.62.15438;ies_left_dist=14909;ies_min_dist=14909;ies_right_dist=14954;junction_seq=ttcactgtcttaatgTAaacaatcttcctcaa;read_names=J00121:27:H3GGKBBXX:5:2213:27915:37027;sequence=TAAGTATATTTTTTTTATTAATTGATA;start=529;subtype=MAC;support_ref=59;support_variant=1;type=CRYPTIC;
scaffold51_62_with_IES	MILORD	internal_eliminated_sequence	2950	3170	.	.	.	ID=MILORD.62.2950.3170;Name=MILORD.62.2950.3170;bounded_by_ta=TRUE;common_boundary=None;end=3170;ies_id=IESPGM.PTET51.1.62.15438;ies_left_dist=12488;ies_min_dist=12339;ies_right_dist=12339;junction_seq=ctttatcagcagggaTAatttgtgttttgtta;read_names=J00121:27:H3GGKBBXX:5:2206:22638:2105,J00121:27:H3GGKBBXX:5:1207:6411:48544,J00121:27:H3GGKBBXX:5:1210:14215:4954,J00121:27:H3GGKBBXX:5:2228:17442:4286,J00121:27:H3GGKBBXX:5:1118:16670:2563,J00121:27:H3GGKBBXX:5:1110:10054:23171;sequence=TAATTTGTGTTTTGTTAATAACATGCGNNNNNNNNNNNNNNNNNNNNNNNNNNNNNNNNNNNNNNNNNNNNNNNNNNNNNNNNNNNNNNNNNNNNNNNNNNNNNNNNNNNNNNNNNNNNNNNNNNNNNNNNNNNNNNNNNNNNNNNNNNNNNNNNNNNNNNNNNNNNNNNNNNNNNNCAAACCCAAAACCCAAACCCAAACCCAAACCCAAACCGCAGGGA;start=2950;subtype=MAC;support_ref=26;support_variant=6;type=CRYPTIC;
scaffold51_62_with_IES	MILORD	internal_eliminated_sequence	5672	5699	.	.	.	ID=MILORD.62.5672.5699;Name=MILORD.62.5672.5699;bounded_by_ta=TRUE;common_boundary=None;end=5699;ies_id=IESPGM.PTET51.1.62.15438;ies_left_dist=9766;ies_min_dist=9766;ies_right_dist=9810;junction_seq=ctcaacagttagttaTAtaatgatgaaatttc;read_names=J00121:27:H3GGKBBXX:5:1224:17980:44148;sequence=TATAATGACATTAAAAACAGTTTAACTT;start=5672;subtype=MAC;support_ref=99;support_variant=1;type=CRYPTIC;
scaffold51_62_with_IES	MILORD	internal_eliminated_sequence	5674	5699	.	.	.	ID=MILORD.62.5674.5699;Name=MILORD.62.5674.5699;bounded_by_ta=TRUE;common_boundary=None;end=5699;ies_id=IESPGM.PTET51.1.62.15438;ies_left_dist=9764;ies_min_dist=9764;ies_right_dist=9810;junction_seq=caacagttagttataTAtaatgatgaaatttc;read_names=J00121:27:H3GGKBBXX:5:1110:21379:18880;sequence=TAATGACATTAAAAACAGTTTAACTT;start=5674;subtype=MAC;support_ref=99;support_variant=1;type=CRYPTIC;
scaffold51_62_with_IES	MILORD	internal_eliminated_sequence	6194	6239	.	.	.	ID=MILORD.62.6194.6239;Name=MILORD.62.6194.6239;bounded_by_ta=TRUE;common_boundary=None;end=6239;ies_id=IESPGM.PTET51.1.62.15438;ies_left_dist=9244;ies_min_dist=9244;ies_right_dist=9270;junction_seq=tagaaatacacaaggTAgaaacaataaaacaa;read_names=J00121:27:H3GGKBBXX:5:2119:14215:42091;sequence=TATATCTAAAATATAAAAAATAGAAAACAAAAATTAAAAACACATA;start=6194;subtype=MAC;support_ref=92;support_variant=1;type=CRYPTIC;
scaffold51_62_with_IES	MILORD	internal_eliminated_sequence	8920	8948	.	.	.	ID=MILORD.62.8920.8948;Name=MILORD.62.8920.8948;bounded_by_ta=TRUE;common_boundary=None;end=8948;ies_id=IESPGM.PTET51.1.62.15438;ies_left_dist=6518;ies_min_dist=6518;ies_right_dist=6561;junction_seq=tttagcaaaaggtttTAatagagttaaaaaat;read_names=J00121:27:H3GGKBBXX:5:2224:11180:46399,J00121:27:H3GGKBBXX:5:2109:16843:17983;sequence=TAGATAAATTAAATAAATAGTTAAGTTGT;start=8920;subtype=MAC;support_ref=158;support_variant=2;type=CRYPTIC;
scaffold51_62_with_IES	MILORD	internal_eliminated_sequence	14576	16952	.	.	.	ID=MILORD.62.14576.16952;Name=MILORD.62.14576.16952;bounded_by_ta=TRUE;common_boundary=None;end=16952;ies_id=IESPGM.PTET51.1.62.15438;ies_left_dist=862;ies_min_dist=862;ies_right_dist=-1443;junction_seq=aaaatactaataataTAttacaatataaataa;read_names=J00121:27:H3GGKBBXX:5:2206:10450:6730;sequence=TAATGTTAAACAATTCATAATAGATCAAAACTATATTAAAGTGATATACTGAATCAAAATTTTATGGTGTTGTTTTATCCTGTCTCGCTGAAAATTACCAAATATATATTTAATATGACATATTTTAAAATATCTGCAATCAGTAATATAAATATCAAACTCGAGTTTTTCAAATTTATATACCCAGATAAACCATCATGTAATGACATTAATATAAGTAGAGGTGCGTCATAAATTATTACCTCTATGCTCTTCAAAATGTAGCTGCTAATCATTATGGTATTAGTAATATTTTTTATCTACTTTTTGGGAATGCAGAGAAAACAAAATTCTACTGGCAATAATACAAATAGGATTGTTCGACAACTCAAAATATTATTTTTATAATTTAGAGGTTTCAAATCACATTCTCTAGGTTCTTCCTCTGTAATGAAGTTTTTTCTATACAAATGACTAATTGGAATAAAAGATCTATTCTATAAATTAAATTAATCCATAAATAACAGCTTAATAGTACAACACATATGGAATACTCTCGAAATTTGGAATAATGTAATAAAGTAGATTGTAATTTTAGTATGCGTTGATAATTTTAAGCAAAGCAAAGTAAATATGGCAATTCTTAAAACTACATCCAATACCACATTTGCGAAAAGAAATTTTCGAACTAAGGATTTGTTTTCTTTAAGAAACTGCAAAAACAGGAAAGTAATATTGATGGCTGTTTCTTAATGGAAGTTAAAATAACTATCTTTTCTCTTCGCTTCTCTAAAAAGTAATCGAGGATTCAATTTAGATTGATTACTAGAATAAATGTCGTATTCATAATATTATAGTTCAATATTATGCATAGTTGCAGAAGTACAGGCATTTGATTTATGTAGAAATAACTTTTAATTATTGAAACAAATTAAATTTTATTACAGATTAAGTATAAAATCGCTTTATGTATGTTCTTAAAGTGGTTGTAATAATTACAACTTAGAATCAAGCATCAAACCAGATTTGCTATAATTTCTGAGCTAAGACCTCATATTTCTGTATATATTATTATATCCGATTTAATAACACAAAAATATCATCTTATTGGTTTGATTGGATAACTAGCAAGAAGTCGATTGTTTACTTAAGAATAAAGGAATAATAAAATAAAGAAAGTGAATTTGATGTTAATTTAGATCTTCTCAAGTTTTAAATAACTACATTTCTATTTTAAACAAAATTTTAAAACCAAAGAAAGAAATATTGATCACATGATCAGAATGGCAATATTCTCATATTTTGAACATTATCTGTTTTCTCCTATTTTTTAAGTACATAAGCTTTGATTTATCTCAGATCAATTGCGTGTAATTTTTTCTATTTATTTTTTGAAGTATAACCATCTTTAACAAAGCTCTAGAATAATTAATTTTAGAAAAGGAAAGCTTAAGTTATCGTTTGAGTAGATCAAATTTAATCAGATAGTTTCAGAGGAATCAAAGTAAAGAATTATAATATAAAAACAAATTGACATTAATACATTTACAACTTGTGATGGATGACATAAAGATGAAAATGTTTTAATTATTAAAATAATAATATTATGAAATACTCAGGCTATTTAATAATATTCTTAAGTAATTTAGATTATTAATTCTTTTTTTACCTAATGAAACCAATTTAACAACCTTTTTTATCCTCTAAGTTTATTTTTAAGTGTTTATATAAGGATTGGATTAATTATAAATACTAAATATTAGTTTTAATATGATTTATGAAAATTATTATCATATATTGTTGCATATCTATGGGTAGATTTCTTTGGAATTACTTGGTCTTTATAATTTATTTGGATTAGCTTAATAAGTCCAAAATTAAGCTGGTGATTTTTATGAAATGTCACCTATGCTTCCATCTACACAAAGGACTAACCAAGTCAGATTAGGCTCATTCTTAAGATTGCTAACTTAAGGTAATTAGTATCTAATAATGGGTCTTTCTTGTTCAGATGCATAAAGAGTTATGACAGGTTTGATTTCTTTAAAAATTGGATCATTATCAATAGCTGATGTGTCAATAGAATGTCCTTGTTATTTTTTAATATTTAATTCTTTTAGTTTTGGATCTATTGGGTCAAATGCAACAAAGAAAGTGTATTTTCTTTCGGCCAATTGATTGACATAGATTGCTTGAGCATTCTCACTTCCATAGAATTTCAAACCCCCACAATTTTCATTGAAAAAACCAACTGTACATTCTGTGTATGAAGCACCTAGTAGCAGTTCAAATTTATTATGCTTTGGAGTTTCCAATACAACAGTAAACTAACCCTTTATTGTGGATCTTGGAATCATTGTCACTTCCAAGCTTTTGGTTTCCTGAGTGTTTTTGAATT;start=14576;subtype=EXTERNAL;support_ref=63;support_variant=1;type=ALTERNATIVE;
scaffold51_62_with_IES	MILORD	internal_eliminated_sequence	15438	15509	.	.	.	ID=MILORD.62.15438.15509;Name=MILORD.62.15438.15509;bounded_by_ta=TRUE;common_boundary=Both;end=15509;ies_id=IESPGM.PTET51.1.62.15438;ies_left_dist=0;ies_min_dist=0;ies_right_dist=0;junction_seq=gcatagttgcagaagTAaaatcgctttatgta;read_names=J00121:27:H3GGKBBXX:5:1217:9739:35884,J00121:27:H3GGKBBXX:5:1108:11647:21324,J00121:27:H3GGKBBXX:5:1120:12459:11653,J00121:27:H3GGKBBXX:5:2108:28737:26283,J00121:27:H3GGKBBXX:5:2107:8674:33580,J00121:27:H3GGKBBXX:5:2111:17107:44851,J00121:27:H3GGKBBXX:5:2108:8034:7785,J00121:27:H3GGKBBXX:5:2105:28808:16032,J00121:27:H3GGKBBXX:5:1210:27032:44324,J00121:27:H3GGKBBXX:5:2126:19745:3565,J00121:27:H3GGKBBXX:5:1116:13169:10880,J00121:27:H3GGKBBXX:5:1207:5842:21500,J00121:27:H3GGKBBXX:5:1218:7710:39260,J00121:27:H3GGKBBXX:5:1207:19410:23487,J00121:27:H3GGKBBXX:5:2223:6959:18687,J00121:27:H3GGKBBXX:5:1214:10947:5868,J00121:27:H3GGKBBXX:5:1122:29082:4303,J00121:27:H3GGKBBXX:5:1113:13250:34653,J00121:27:H3GGKBBXX:5:1104:23764:9684,J00121:27:H3GGKBBXX:5:2210:4848:26599,J00121:27:H3GGKBBXX:5:2219:7375:37062,J00121:27:H3GGKBBXX:5:1225:15524:23786,J00121:27:H3GGKBBXX:5:2201:19918:22538,J00121:27:H3GGKBBXX:5:2215:10937:27443,J00121:27:H3GGKBBXX:5:2210:8694:25246,J00121:27:H3GGKBBXX:5:2209:9120:35620,J00121:27:H3GGKBBXX:5:2202:28473:7328,J00121:27:H3GGKBBXX:5:2107:12804:39611,J00121:27:H3GGKBBXX:5:1124:16356:9332,J00121:27:H3GGKBBXX:5:2107:25154:42900,J00121:27:H3GGKBBXX:5:1128:5720:24947,J00121:27:H3GGKBBXX:5:2125:7202:5886,J00121:27:H3GGKBBXX:5:2123:28635:7820,J00121:27:H3GGKBBXX:5:2116:16305:16348,J00121:27:H3GGKBBXX:5:2214:13829:39770,J00121:27:H3GGKBBXX:5:1215:27813:38679,J00121:27:H3GGKBBXX:5:1108:6116:38433,J00121:27:H3GGKBBXX:5:1111:12083:48139,J00121:27:H3GGKBBXX:5:2122:13362:38996,J00121:27:H3GGKBBXX:5:1223:22972:15135,J00121:27:H3GGKBBXX:5:1213:22374:12023,J00121:27:H3GGKBBXX:5:1210:20222:34635,J00121:27:H3GGKBBXX:5:2123:28615:7961,J00121:27:H3GGKBBXX:5:2124:18852:27057,J00121:27:H3GGKBBXX:5:2225:18030:37273,J00121:27:H3GGKBBXX:5:2207:14042:5007,J00121:27:H3GGKBBXX:5:2227:8460:37290,J00121:27:H3GGKBBXX:5:2221:21521:12726,J00121:27:H3GGKBBXX:5:1220:24129:43515,J00121:27:H3GGKBBXX:5:2223:17330:26072,J00121:27:H3GGKBBXX:5:1212:16325:16594,J00121:27:H3GGKBBXX:5:1223:14103:10528,J00121:27:H3GGKBBXX:5:2205:22698:25421,J00121:27:H3GGKBBXX:5:1212:7730:36024,J00121:27:H3GGKBBXX:5:2205:6116:24612,J00121:27:H3GGKBBXX:5:1228:25256:25738,J00121:27:H3GGKBBXX:5:2221:17147:11618,J00121:27:H3GGKBBXX:5:2224:14052:19302,J00121:27:H3GGKBBXX:5:1203:17533:13130,J00121:27:H3GGKBBXX:5:2205:6096:23874,J00121:27:H3GGKBBXX:5:2110:10226:12849;sequence=TACAGGCATTTGATTTATGTAGAAATAACTTTTAATTATTGAAACAAATTAAATTTTATTACAGATTAAGTA;start=15438;subtype=IES;support_ref=18;support_variant=61;type=IES;
scaffold51_62_with_IES	MILORD	internal_eliminated_sequence	32922	33168	.	.	.	ID=MILORD.62.32922.33168;Name=MILORD.62.32922.33168;bounded_by_ta=TRUE;common_boundary=None;end=33168;ies_id=IESPGM.PTET51.1.62.33370;ies_left_dist=520;ies_min_dist=372;ies_right_dist=372;junction_seq=tacaattatatataaTAcaatttagtataaat;read_names=J00121:27:H3GGKBBXX:5:2228:22262:20164;sequence=TACACTAATTAAATATTAATTTAATAGTAATTCATTATTGATGTTGTTATAATATATCCACATTTATATTACTGATATTCAGAATTTTATATTTATTTAATCTATTTAATTAATTTAAATTAATTCATATATTTAAACTATATGGTAGTGGATATTTGAGACGGCTGAAATGTAATTTATTCTATAAAATTAATTGACAAATTAATAGTGCGAATTGAAAAATACTAATTAATTAATAATTTAGCTA;start=32922;subtype=MAC;support_ref=75;support_variant=1;type=CRYPTIC;
scaffold51_62_with_IES	MILORD	internal_eliminated_sequence	33442	33540	.	.	.	ID=MILORD.62.33442.33540;Name=MILORD.62.33442.33540;bounded_by_ta=TRUE;common_boundary=Both;end=33540;ies_id=IESPGM.PTET51.1.62.33370;ies_left_dist=0;ies_min_dist=0;ies_right_dist=0;junction_seq=ataggaatggtttatTAtcacgatgaagtaag;read_names=J00121:27:H3GGKBBXX:5:1115:11627:16858,J00121:27:H3GGKBBXX:5:1120:29843:14660,J00121:27:H3GGKBBXX:5:1204:24535:24208,J00121:27:H3GGKBBXX:5:1207:20608:40403,J00121:27:H3GGKBBXX:5:2209:27488:4321,J00121:27:H3GGKBBXX:5:1110:25378:43603,J00121:27:H3GGKBBXX:5:2203:16853:2738,J00121:27:H3GGKBBXX:5:1120:19745:37712,J00121:27:H3GGKBBXX:5:1126:15615:1015,J00121:27:H3GGKBBXX:5:2103:4716:2879,J00121:27:H3GGKBBXX:5:1116:27367:2246,J00121:27:H3GGKBBXX:5:1123:13332:7574,J00121:27:H3GGKBBXX:5:2208:18091:42900,J00121:27:H3GGKBBXX:5:2102:25844:37519,J00121:27:H3GGKBBXX:5:1122:23003:1050,J00121:27:H3GGKBBXX:5:2208:30279:27760,J00121:27:H3GGKBBXX:5:1117:7720:12867,J00121:27:H3GGKBBXX:5:1216:3599:40438,J00121:27:H3GGKBBXX:5:1121:27397:44675,J00121:27:H3GGKBBXX:5:2122:13342:38257,J00121:27:H3GGKBBXX:5:1108:5183:39312,J00121:27:H3GGKBBXX:5:2201:17158:25597,J00121:27:H3GGKBBXX:5:2109:15260:39119,J00121:27:H3GGKBBXX:5:1205:21146:30151,J00121:27:H3GGKBBXX:5:1217:27367:10827,J00121:27:H3GGKBBXX:5:1215:28950:20322,J00121:27:H3GGKBBXX:5:2108:29579:5095;sequence=TACAGTGAATAAATTAATTTTTATAAATTTTAACTAGTTTTAAGAGTATAATGTAAATAATTTTCAAACATAGTTATCAAAATATTGTATAATACACTC;start=33442;subtype=IES;support_ref=0;support_variant=27;type=IES;
scaffold51_62_with_IES	MILORD	internal_eliminated_sequence	33442	33528	.	.	.	ID=MILORD.62.33442.33528;Name=MILORD.62.33442.33528;bounded_by_ta=TRUE;common_boundary=LEFT;end=33528;ies_id=IESPGM.PTET51.1.62.33370;ies_left_dist=0;ies_min_dist=0;ies_right_dist=12;junction_seq=ataggaatggtttatTAtaatacactctatca;read_names=J00121:27:H3GGKBBXX:5:1116:5335:16647;sequence=TACAGTGAATAAATTAATTTTTATAAATTTTAACTAGTTTTAAGAGTATAATGTAAATAATTTTCAAACATAGTTATCAAAATATTG;start=33442;subtype=PARTIAL_INTERNAL;support_ref=0;support_variant=1;type=ALTERNATIVE;
scaffold51_62_with_IES	MILORD	internal_eliminated_sequence	34905	34951	.	.	.	ID=MILORD.62.34905.34951;Name=MILORD.62.34905.34951;bounded_by_ta=TRUE;common_boundary=Both;end=34951;ies_id=IESPGM.PTET51.1.62.34734;ies_left_dist=0;ies_min_dist=0;ies_right_dist=0;junction_seq=ggaacatgaaaaaagTAattaagttatacctc;read_names=J00121:27:H3GGKBBXX:5:2107:9942:34125,J00121:27:H3GGKBBXX:5:2216:28574:8172,J00121:27:H3GGKBBXX:5:1206:3386:42073,J00121:27:H3GGKBBXX:5:1227:17421:23733,J00121:27:H3GGKBBXX:5:1122:19928:20445,J00121:27:H3GGKBBXX:5:2225:20435:26740,J00121:27:H3GGKBBXX:5:1107:3671:3283,J00121:27:H3GGKBBXX:5:1215:23358:17386,J00121:27:H3GGKBBXX:5:1209:28260:44763,J00121:27:H3GGKBBXX:5:1120:4127:41282,J00121:27:H3GGKBBXX:5:1127:11951:32719,J00121:27:H3GGKBBXX:5:1105:14215:5095,J00121:27:H3GGKBBXX:5:2113:13748:5411,J00121:27:H3GGKBBXX:5:1113:23409:27567,J00121:27:H3GGKBBXX:5:2225:12012:11091,J00121:27:H3GGKBBXX:5:1102:23734:13007,J00121:27:H3GGKBBXX:5:1101:16295:44781,J00121:27:H3GGKBBXX:5:2115:30665:10739,J00121:27:H3GGKBBXX:5:1114:12743:43445,J00121:27:H3GGKBBXX:5:1202:27539:41229,J00121:27:H3GGKBBXX:5:1117:24545:33369,J00121:27:H3GGKBBXX:5:2228:25134:6079,J00121:27:H3GGKBBXX:5:2101:27275:26705,J00121:27:H3GGKBBXX:5:1115:6066:16471,J00121:27:H3GGKBBXX:5:1105:9607:25210,J00121:27:H3GGKBBXX:5:2126:26047:14730,J00121:27:H3GGKBBXX:5:2218:6816:7715,J00121:27:H3GGKBBXX:5:2119:25936:43585,J00121:27:H3GGKBBXX:5:1103:18426:43198,J00121:27:H3GGKBBXX:5:2221:22780:38609,J00121:27:H3GGKBBXX:5:2207:23246:45432,J00121:27:H3GGKBBXX:5:1206:7070:27250,J00121:27:H3GGKBBXX:5:1105:7872:5745,J00121:27:H3GGKBBXX:5:1128:23399:46926;sequence=TATAGATGATTTCCAAATTCAACTTGATAGAAATAACGAATTTACTA;start=34905;subtype=IES;support_ref=6;support_variant=34;type=IES;
scaffold51_62_with_IES	MILORD	internal_eliminated_sequence	34905	34962	.	.	.	ID=MILORD.62.34905.34962;Name=MILORD.62.34905.34962;bounded_by_ta=TRUE;common_boundary=LEFT;end=34962;ies_id=IESPGM.PTET51.1.62.34734;ies_left_dist=0;ies_min_dist=0;ies_right_dist=-11;junction_seq=ggaacatgaaaaaagTAcctcattgagttatt;read_names=J00121:27:H3GGKBBXX:5:1128:8623:40244;sequence=TATAGATGATTTCCAAATTCAACTTGATAGAAATAACGAATTTACTATAATTAAGTTA;start=34905;subtype=PARTIAL_EXTERNAL;support_ref=2;support_variant=1;type=ALTERNATIVE;
scaffold51_62_with_IES	MILORD	internal_eliminated_sequence	35724	35878	.	.	.	ID=MILORD.62.35724.35878;Name=MILORD.62.35724.35878;bounded_by_ta=TRUE;common_boundary=None;end=35878;ies_id=IESPGM.PTET51.1.62.34734;ies_left_dist=-819;ies_min_dist=819;ies_right_dist=-927;junction_seq=tttcatatatatcacTAtaaccatatgatcct;read_names=J00121:27:H3GGKBBXX:5:1201:19816:43075;sequence=TACACTATCTGCCACTCAAACTTGATTTCCTGTTTCATTTGAAGGATTATGTTTTAAAAAATATTCCAATACTTTTTCATTAGAATAAACATTTAACATTAGTTAGTTCCAATTGATTATGATTTTATCGAATTAATTCTTAATTCTGTAAGCAT;start=35724;subtype=MAC;support_ref=89;support_variant=1;type=CRYPTIC;
scaffold51_62_with_IES	MILORD	internal_eliminated_sequence	37666	37734	.	.	.	ID=MILORD.62.37666.37734;Name=MILORD.62.37666.37734;bounded_by_ta=TRUE;common_boundary=Both;end=37734;ies_id=IESPGM.PTET51.1.62.37448;ies_left_dist=0;ies_min_dist=0;ies_right_dist=0;junction_seq=cagaatcgttttcttTAgcagattttaaaatc;read_names=J00121:27:H3GGKBBXX:5:1220:29589:10563,J00121:27:H3GGKBBXX:5:2117:10815:21500,J00121:27:H3GGKBBXX:5:2121:26311:40614,J00121:27:H3GGKBBXX:5:2211:7395:28481,J00121:27:H3GGKBBXX:5:1209:13068:19109,J00121:27:H3GGKBBXX:5:2219:27509:2176,J00121:27:H3GGKBBXX:5:1128:11221:22450,J00121:27:H3GGKBBXX:5:1203:19573:21694,J00121:27:H3GGKBBXX:5:1103:9252:14291,J00121:27:H3GGKBBXX:5:2202:27570:28270,J00121:27:H3GGKBBXX:5:2102:6664:7943,J00121:27:H3GGKBBXX:5:1116:26332:44377,J00121:27:H3GGKBBXX:5:1206:24403:10370,J00121:27:H3GGKBBXX:5:2219:3660:21518,J00121:27:H3GGKBBXX:5:2113:20425:18142,J00121:27:H3GGKBBXX:5:1109:3671:39260,J00121:27:H3GGKBBXX:5:2115:5528:36007,J00121:27:H3GGKBBXX:5:2111:22384:48122,J00121:27:H3GGKBBXX:5:2203:31020:18247,J00121:27:H3GGKBBXX:5:1124:13707:47471,J00121:27:H3GGKBBXX:5:2103:26758:29501,J00121:27:H3GGKBBXX:5:1106:30979:17227,J00121:27:H3GGKBBXX:5:1218:25033:19443,J00121:27:H3GGKBBXX:5:1217:28178:14906,J00121:27:H3GGKBBXX:5:1208:11353:41809,J00121:27:H3GGKBBXX:5:2215:10135:43005,J00121:27:H3GGKBBXX:5:1201:23246:45572,J00121:27:H3GGKBBXX:5:1218:25378:11284,J00121:27:H3GGKBBXX:5:2116:19624:25193,J00121:27:H3GGKBBXX:5:1110:25083:30327,J00121:27:H3GGKBBXX:5:1223:22901:22432,J00121:27:H3GGKBBXX:5:1222:22232:27461,J00121:27:H3GGKBBXX:5:2202:2290:22485,J00121:27:H3GGKBBXX:5:1103:15463:14678,J00121:27:H3GGKBBXX:5:1126:30492:48210,J00121:27:H3GGKBBXX:5:2225:12023:31998;sequence=TACAGCCAAATTAAGTAATACTATTTGGATGTGCCTAAGTAATTGATAGAAATATTCAAACAGCAAGTG;start=37666;subtype=IES;support_ref=12;support_variant=36;type=IES;
scaffold51_62_with_IES	MILORD	internal_eliminated_sequence	38044	38109	.	.	.	ID=MILORD.62.38044.38109;Name=MILORD.62.38044.38109;bounded_by_ta=TRUE;common_boundary=Both;end=38109;ies_id=IESPGM.PTET51.1.62.37757;ies_left_dist=0;ies_min_dist=0;ies_right_dist=0;junction_seq=taaagtctcaaatgaTAaacgcaaagaaaaca;read_names=J00121:27:H3GGKBBXX:5:1216:4706:9051,J00121:27:H3GGKBBXX:5:1105:7212:23171,J00121:27:H3GGKBBXX:5:1208:24830:20041,J00121:27:H3GGKBBXX:5:2124:9272:22696,J00121:27:H3GGKBBXX:5:2203:2463:46979,J00121:27:H3GGKBBXX:5:1224:10927:1894,J00121:27:H3GGKBBXX:5:1111:30097:43058,J00121:27:H3GGKBBXX:5:2218:22394:9209,J00121:27:H3GGKBBXX:5:1228:12916:39066,J00121:27:H3GGKBBXX:5:2213:29274:15645,J00121:27:H3GGKBBXX:5:1215:20841:30398;sequence=TACAGTTATCCCATTATTAATTTATAAATTTATTGATTTTCTCACAATTTCACTTTGAAACCGTTG;start=38044;subtype=IES;support_ref=10;support_variant=11;type=IES;
scaffold51_62_with_IES	MILORD	internal_eliminated_sequence	38544	38624	.	.	.	ID=MILORD.62.38544.38624;Name=MILORD.62.38544.38624;bounded_by_ta=TRUE;common_boundary=Both;end=38624;ies_id=IESPGM.PTET51.1.62.38191;ies_left_dist=0;ies_min_dist=0;ies_right_dist=0;junction_seq=atgatatattatataTAataacaattatgcga;read_names=J00121:27:H3GGKBBXX:5:2214:26230:29044,J00121:27:H3GGKBBXX:5:1203:17868:17087,J00121:27:H3GGKBBXX:5:1217:8034:19460,J00121:27:H3GGKBBXX:5:1221:11332:9104,J00121:27:H3GGKBBXX:5:2215:16447:13781,J00121:27:H3GGKBBXX:5:2107:7973:31347,J00121:27:H3GGKBBXX:5:2224:4046:33510,J00121:27:H3GGKBBXX:5:1214:7446:12568,J00121:27:H3GGKBBXX:5:1214:17634:4303,J00121:27:H3GGKBBXX:5:1217:19167:23979,J00121:27:H3GGKBBXX:5:1103:24748:28059,J00121:27:H3GGKBBXX:5:2226:14986:36569,J00121:27:H3GGKBBXX:5:2106:4980:16805,J00121:27:H3GGKBBXX:5:1227:13656:12040,J00121:27:H3GGKBBXX:5:1202:18091:11319,J00121:27:H3GGKBBXX:5:1105:4858:41985,J00121:27:H3GGKBBXX:5:1216:13585:28129,J00121:27:H3GGKBBXX:5:2214:9191:22274,J00121:27:H3GGKBBXX:5:1128:9668:34108,J00121:27:H3GGKBBXX:5:2103:29285:41792,J00121:27:H3GGKBBXX:5:2205:20324:34284,J00121:27:H3GGKBBXX:5:1207:13393:46856,J00121:27:H3GGKBBXX:5:2106:30178:33316,J00121:27:H3GGKBBXX:5:1227:23054:31734,J00121:27:H3GGKBBXX:5:2209:11272:21553,J00121:27:H3GGKBBXX:5:1219:21947:48210,J00121:27:H3GGKBBXX:5:2227:6857:25896,J00121:27:H3GGKBBXX:5:2221:23389:13781,J00121:27:H3GGKBBXX:5:1221:9283:36183,J00121:27:H3GGKBBXX:5:1115:26636:26758,J00121:27:H3GGKBBXX:5:2202:15645:34125,J00121:27:H3GGKBBXX:5:1209:16670:38117,J00121:27:H3GGKBBXX:5:2120:26423:4022,J00121:27:H3GGKBBXX:5:1217:20557:25755,J00121:27:H3GGKBBXX:5:2203:19908:15592,J00121:27:H3GGKBBXX:5:2220:30076:31453,J00121:27:H3GGKBBXX:5:1218:11332:8084,J00121:27:H3GGKBBXX:5:1218:14286:45027,J00121:27:H3GGKBBXX:5:1216:25093:8963;sequence=TACAGTTATTTTTAGTGGGTTTTTAAATAATATCTAATTTAATTTGAAGGAATCTCCCAAAAAAAGATTTAAAAATAATTG;start=38544;subtype=IES;support_ref=6;support_variant=39;type=IES;
scaffold51_62_with_IES	MILORD	internal_eliminated_sequence	39305	39380	.	.	.	ID=MILORD.62.39305.39380;Name=MILORD.62.39305.39380;bounded_by_ta=TRUE;common_boundary=Both;end=39380;ies_id=IESPGM.PTET51.1.62.38871;ies_left_dist=0;ies_min_dist=0;ies_right_dist=0;junction_seq=ttaaaactaagttggTAttactcggaacaaga;read_names=J00121:27:H3GGKBBXX:5:2214:12286:28164,J00121:27:H3GGKBBXX:5:2122:2087:40526,J00121:27:H3GGKBBXX:5:2109:17553:13658,J00121:27:H3GGKBBXX:5:1216:17208:45695,J00121:27:H3GGKBBXX:5:2119:25256:19021,J00121:27:H3GGKBBXX:5:2112:10683:30345,J00121:27:H3GGKBBXX:5:2103:12144:10229,J00121:27:H3GGKBBXX:5:1206:22171:3477,J00121:27:H3GGKBBXX:5:2206:6522:6572,J00121:27:H3GGKBBXX:5:2223:11129:3266,J00121:27:H3GGKBBXX:5:2126:25134:48175,J00121:27:H3GGKBBXX:5:2220:14367:6554,J00121:27:H3GGKBBXX:5:2128:16731:39453,J00121:27:H3GGKBBXX:5:2210:17594:17772,J00121:27:H3GGKBBXX:5:1128:29579:41915,J00121:27:H3GGKBBXX:5:1223:22039:14537,J00121:27:H3GGKBBXX:5:1226:30776:5376,J00121:27:H3GGKBBXX:5:2117:23835:7627,J00121:27:H3GGKBBXX:5:2219:8948:16331,J00121:27:H3GGKBBXX:5:1123:19268:14273,J00121:27:H3GGKBBXX:5:2128:18335:24753,J00121:27:H3GGKBBXX:5:1127:28828:7732,J00121:27:H3GGKBBXX:5:2205:26829:42108,J00121:27:H3GGKBBXX:5:2103:18974:43234,J00121:27:H3GGKBBXX:5:2220:13514:23188;sequence=TACAGTGAGTATTTGATTAATTGTTTGATTCAGAGACATGTTAGAAAATATTCACAAAATGCAATGCAACTGACTT;start=39305;subtype=IES;support_ref=94;support_variant=25;type=IES;
scaffold51_62_with_IES	MILORD	internal_eliminated_sequence	39788	39814	.	.	.	ID=MILORD.62.39788.39814;Name=MILORD.62.39788.39814;bounded_by_ta=TRUE;common_boundary=Both;end=39814;ies_id=IESPGM.PTET51.1.62.39278;ies_left_dist=0;ies_min_dist=0;ies_right_dist=0;junction_seq=gattttgcatactgaTAgtaggaatagagatt;read_names=J00121:27:H3GGKBBXX:5:2114:27093:33633,J00121:27:H3GGKBBXX:5:2227:17594:37994,J00121:27:H3GGKBBXX:5:2209:25063:47594,J00121:27:H3GGKBBXX:5:2221:5294:13447,J00121:27:H3GGKBBXX:5:1124:28026:14010,J00121:27:H3GGKBBXX:5:1207:17178:14766;sequence=TATCGTTATGTTAAAGTGTAATAGCCA;start=39788;subtype=IES;support_ref=129;support_variant=6;type=IES;
scaffold51_62_with_IES	MILORD	internal_eliminated_sequence	41199	41266	.	.	.	ID=MILORD.62.41199.41266;Name=MILORD.62.41199.41266;bounded_by_ta=TRUE;common_boundary=Both;end=41266;ies_id=IESPGM.PTET51.1.62.40662;ies_left_dist=0;ies_min_dist=0;ies_right_dist=0;junction_seq=cttaatatatttagaTAtctcccatctcaaaa;read_names=J00121:27:H3GGKBBXX:5:1205:16467:43005,J00121:27:H3GGKBBXX:5:1228:13301:48139,J00121:27:H3GGKBBXX:5:1212:25266:46575,J00121:27:H3GGKBBXX:5:1211:17452:2897,J00121:27:H3GGKBBXX:5:2201:8663:41159,J00121:27:H3GGKBBXX:5:2208:14894:42425,J00121:27:H3GGKBBXX:5:2122:25124:16471,J00121:27:H3GGKBBXX:5:2116:18122:21852,J00121:27:H3GGKBBXX:5:1204:24373:4725,J00121:27:H3GGKBBXX:5:2221:18101:46680,J00121:27:H3GGKBBXX:5:1227:6685:44658,J00121:27:H3GGKBBXX:5:2113:10328:31382;sequence=TACTGTCAGCAGTTAAAATTAGTATTAAAATACTGATAGATTTATAAATTGAGTTATCAAATCCATAA;start=41199;subtype=IES;support_ref=108;support_variant=12;type=IES;
scaffold51_62_with_IES	MILORD	internal_eliminated_sequence	49905	49930	.	.	.	ID=MILORD.62.49905.49930;Name=MILORD.62.49905.49930;bounded_by_ta=TRUE;common_boundary=Both;end=49930;ies_id=IESPGM.PTET51.1.62.49300;ies_left_dist=0;ies_min_dist=0;ies_right_dist=0;junction_seq=gattggttgagaggtTAcaataagcaatttaa;read_names=J00121:27:H3GGKBBXX:5:2111:10023:10739,J00121:27:H3GGKBBXX:5:2209:8400:12743,J00121:27:H3GGKBBXX:5:1217:3884:8189,J00121:27:H3GGKBBXX:5:1207:14671:29589,J00121:27:H3GGKBBXX:5:1223:21836:47559,J00121:27:H3GGKBBXX:5:2120:18467:24173,J00121:27:H3GGKBBXX:5:1124:10236:1472,J00121:27:H3GGKBBXX:5:1225:12855:29993,J00121:27:H3GGKBBXX:5:2224:28747:18704,J00121:27:H3GGKBBXX:5:1115:19055:25439,J00121:27:H3GGKBBXX:5:2118:15270:31576,J00121:27:H3GGKBBXX:5:2120:18274:9666,J00121:27:H3GGKBBXX:5:1128:24759:33105,J00121:27:H3GGKBBXX:5:1207:4005:16524,J00121:27:H3GGKBBXX:5:2224:27499:8348,J00121:27:H3GGKBBXX:5:1218:8014:21852,J00121:27:H3GGKBBXX:5:1213:19268:9244,J00121:27:H3GGKBBXX:5:2106:17147:33703,J00121:27:H3GGKBBXX:5:1109:18294:2563,J00121:27:H3GGKBBXX:5:1121:17959:8418,J00121:27:H3GGKBBXX:5:2122:24566:32736,J00121:27:H3GGKBBXX:5:2118:14793:47911,J00121:27:H3GGKBBXX:5:1219:4746:23329,J00121:27:H3GGKBBXX:5:2113:16528:10370,J00121:27:H3GGKBBXX:5:1228:16914:21236,J00121:27:H3GGKBBXX:5:1202:20649:39418,J00121:27:H3GGKBBXX:5:1219:18010:7697,J00121:27:H3GGKBBXX:5:1218:10663:34706,J00121:27:H3GGKBBXX:5:2214:21146:47032,J00121:27:H3GGKBBXX:5:2121:26392:6431;sequence=TATGGGTAATGTGAATTTCATAATCA;start=49905;subtype=IES;support_ref=3;support_variant=30;type=IES;
scaffold51_62_with_IES	MILORD	internal_eliminated_sequence	53814	54247	.	.	.	ID=MILORD.62.53814.54247;Name=MILORD.62.53814.54247;bounded_by_ta=TRUE;common_boundary=None;end=54247;ies_id=IESPGM.PTET51.1.62.55454;ies_left_dist=2271;ies_min_dist=2101;ies_right_dist=2101;junction_seq=tttatttgtaaactaTAttatatattaaaatt;read_names=J00121:27:H3GGKBBXX:5:2104:26403:20691,J00121:27:H3GGKBBXX:5:2115:29244:45906,J00121:27:H3GGKBBXX:5:2210:5183:43075;sequence=TATAATTATTTCTTAAAAAAAATCTATTTTATTGTTTAAAAATTTCTTTATTTGTTATTTTTGAATACTTCTTTTAGAATATTCATTATTTATGCTTTTAAAACAATTATTTGTGTGATTTACTAACATTAAAAGAAGATAATAAACTTATTTTGGTTATATATTTTAATCTAATTTTAAGTATATTTTTAAATAAAAGATGTGATATAAAAGAGAGAGCATATAGTAAATATCGTTGTCGGCCATACTAAGCCTAAAGCACCGGATCCCATTCGAACTCCGAAGTTAAGCGGCTTAAGGCGAGGTTAGTACTAAGGTGGGGGACCGCTTGGGAAGTCCTCGTGTTGACAACCCTTTTTTTTGGCAATTAAATAAAATTTATTTAATTATAAGAATAGCAACAACAAAGATTAAACATTTTTGTGTTATAGCAA;start=53814;subtype=MAC;support_ref=42;support_variant=3;type=CRYPTIC;
scaffold51_62_with_IES	MILORD	internal_eliminated_sequence	56085	56348	.	.	.	ID=MILORD.62.56085.56348;Name=MILORD.62.56085.56348;bounded_by_ta=TRUE;common_boundary=Both;end=56348;ies_id=IESPGM.PTET51.1.62.55454;ies_left_dist=0;ies_min_dist=0;ies_right_dist=0;junction_seq=gtaaagtatttgtgaTAtttagtcatataata;read_names=J00121:27:H3GGKBBXX:5:1222:13464:19478,J00121:27:H3GGKBBXX:5:1118:9049:47594,J00121:27:H3GGKBBXX:5:1211:6999:18898,J00121:27:H3GGKBBXX:5:2211:31964:1560,J00121:27:H3GGKBBXX:5:2217:15209:10827,J00121:27:H3GGKBBXX:5:2216:17381:3231,J00121:27:H3GGKBBXX:5:2206:25307:10774,J00121:27:H3GGKBBXX:5:1208:23206:9983;sequence=TATTATGAGATTAATTTTTAATTATATTTAGGAAATATTCAAGCATCTATTCAATATATATTAGTTCGTAGTTGTAAATTAAGAATTTTAAATAATTTAATTTCAATAGATTATTTGATTATCTTCTTTTTAAGAGGTCTTAATTTACTTAAAATAATCATAATTTTATTTAATTCAAGTTAAGAAATTTTGCAATCGCTGTTAGTACATTTCTAAACCAAAAAAAGTGTAAAAACTAAAGAAATTCTTTTTTTATTCTAATAA;start=56085;subtype=IES;support_ref=96;support_variant=8;type=IES;
scaffold51_62_with_IES	MILORD	internal_eliminated_sequence	56983	57027	.	.	.	ID=MILORD.62.56983.57027;Name=MILORD.62.56983.57027;bounded_by_ta=TRUE;common_boundary=Both;end=57027;ies_id=IESPGM.PTET51.1.62.56088;ies_left_dist=0;ies_min_dist=0;ies_right_dist=0;junction_seq=tctctttagtcacaaTAtcaaagggagccata;read_names=J00121:27:H3GGKBBXX:5:2113:2656:17772,J00121:27:H3GGKBBXX:5:1113:4929:1525,J00121:27:H3GGKBBXX:5:1207:16072:21535,J00121:27:H3GGKBBXX:5:2205:11850:3705,J00121:27:H3GGKBBXX:5:1123:18193:13359,J00121:27:H3GGKBBXX:5:2106:27813:7345,J00121:27:H3GGKBBXX:5:2124:24403:4778,J00121:27:H3GGKBBXX:5:1218:8978:41880,J00121:27:H3GGKBBXX:5:1125:29254:4391,J00121:27:H3GGKBBXX:5:2227:11708:36446,J00121:27:H3GGKBBXX:5:1208:26321:5429,J00121:27:H3GGKBBXX:5:2109:18974:43831,J00121:27:H3GGKBBXX:5:2212:20486:46909,J00121:27:H3GGKBBXX:5:2106:5497:8945,J00121:27:H3GGKBBXX:5:2226:19573:11987,J00121:27:H3GGKBBXX:5:1209:8146:45256,J00121:27:H3GGKBBXX:5:1115:22658:21834,J00121:27:H3GGKBBXX:5:1116:28808:36675,J00121:27:H3GGKBBXX:5:1116:25286:10282,J00121:27:H3GGKBBXX:5:1219:15503:5816,J00121:27:H3GGKBBXX:5:2205:25337:19267,J00121:27:H3GGKBBXX:5:1216:26017:23048,J00121:27:H3GGKBBXX:5:2203:8065:17614,J00121:27:H3GGKBBXX:5:1216:3163:35391,J00121:27:H3GGKBBXX:5:1126:9262:3442,J00121:27:H3GGKBBXX:5:1102:22769:5218,J00121:27:H3GGKBBXX:5:2224:28463:7380,J00121:27:H3GGKBBXX:5:2216:27488:45924,J00121:27:H3GGKBBXX:5:2121:21166:32543,J00121:27:H3GGKBBXX:5:1116:8095:23083,J00121:27:H3GGKBBXX:5:2227:6066:26564,J00121:27:H3GGKBBXX:5:2108:21643:17649,J00121:27:H3GGKBBXX:5:2116:24282:18915,J00121:27:H3GGKBBXX:5:1117:25997:18546,J00121:27:H3GGKBBXX:5:2107:25236:39945,J00121:27:H3GGKBBXX:5:2208:17614:37466,J00121:27:H3GGKBBXX:5:2116:19339:2088,J00121:27:H3GGKBBXX:5:2223:19431:21588,J00121:27:H3GGKBBXX:5:2102:7699:30134,J00121:27:H3GGKBBXX:5:1115:13778:23012,J00121:27:H3GGKBBXX:5:1105:9831:6677;sequence=TATAGTAATATAGAAATTATTTAATGGTTATTCATTTAACCCCTG;start=56983;subtype=IES;support_ref=105;support_variant=41;type=IES;
scaffold51_62_with_IES	MILORD	internal_eliminated_sequence	58902	58927	.	.	.	ID=MILORD.62.58902.58927;Name=MILORD.62.58902.58927;bounded_by_ta=TRUE;common_boundary=None;end=58927;ies_id=IESPGM.PTET51.1.62.56088;ies_left_dist=-1919;ies_min_dist=1900;ies_right_dist=-1900;junction_seq=gaagataattgacttTAgcagtatttataaaa;read_names=J00121:27:H3GGKBBXX:5:2223:17086:46539,J00121:27:H3GGKBBXX:5:1105:26869:7785,J00121:27:H3GGKBBXX:5:2223:25459:40649,J00121:27:H3GGKBBXX:5:2107:26555:29606,J00121:27:H3GGKBBXX:5:2208:9343:20217,J00121:27:H3GGKBBXX:5:2208:9425:20392;sequence=TAGAGTGAGAATCAATTATATAACCA;start=58902;subtype=MAC;support_ref=237;support_variant=6;type=CRYPTIC;
scaffold51_62_with_IES	MILORD	internal_eliminated_sequence	61463	61536	.	.	.	ID=MILORD.62.61463.61536;Name=MILORD.62.61463.61536;bounded_by_ta=TRUE;common_boundary=None;end=61536;ies_id=IESPGM.PTET51.1.62.62978;ies_left_dist=2455;ies_min_dist=2407;ies_right_dist=2407;junction_seq=atctggaagttccacTAatgtgataagaaaca;read_names=J00121:27:H3GGKBBXX:5:1212:13200:47506,J00121:27:H3GGKBBXX:5:2112:26098:38662;sequence=TACGGACATTATTGATAATAAATAAAATATATTTCATTGTATATATTAAAAATAATTATATAATTATTGAACTA;start=61463;subtype=MAC;support_ref=172;support_variant=2;type=CRYPTIC;
scaffold51_62_with_IES	MILORD	internal_eliminated_sequence	61472	61536	.	.	.	ID=MILORD.62.61472.61536;Name=MILORD.62.61472.61536;bounded_by_ta=TRUE;common_boundary=None;end=61536;ies_id=IESPGM.PTET51.1.62.62978;ies_left_dist=2446;ies_min_dist=2407;ies_right_dist=2407;junction_seq=ttccactacggacatTAatgtgataagaaaca;read_names=J00121:27:H3GGKBBXX:5:1101:12205:32138;sequence=TATTGATAATAAATAAAATATATTTCATTGTATATATTAAAAATAATTATATAATTATTGAACTA;start=61472;subtype=MAC;support_ref=86;support_variant=1;type=CRYPTIC;
scaffold51_62_with_IES	MILORD	internal_eliminated_sequence	61625	61687	.	.	.	ID=MILORD.62.61625.61687;Name=MILORD.62.61625.61687;bounded_by_ta=TRUE;common_boundary=None;end=61687;ies_id=IESPGM.PTET51.1.62.62978;ies_left_dist=2293;ies_min_dist=2256;ies_right_dist=2256;junction_seq=atgtcaatcatgaagTAcaaattgagcaagtt;read_names=J00121:27:H3GGKBBXX:5:1128:20446:12691,J00121:27:H3GGKBBXX:5:1204:27082:35444;sequence=TACAGCCTTGGATTTCAAATAAATTTCATTTAGAACTTGCTCTTTTTATAGTTGAATATGTTG;start=61625;subtype=MAC;support_ref=158;support_variant=2;type=CRYPTIC;
scaffold51_62_with_IES	MILORD	internal_eliminated_sequence	63918	63943	.	.	.	ID=MILORD.62.63918.63943;Name=MILORD.62.63918.63943;bounded_by_ta=TRUE;common_boundary=Both;end=63943;ies_id=IESPGM.PTET51.1.62.62978;ies_left_dist=0;ies_min_dist=0;ies_right_dist=0;junction_seq=ctggtagatgtcaatTAcacaaatgcattaat;read_names=J00121:27:H3GGKBBXX:5:1101:25946:49194,J00121:27:H3GGKBBXX:5:1216:5213:25544,J00121:27:H3GGKBBXX:5:1210:25499:18775,J00121:27:H3GGKBBXX:5:2214:21714:34336,J00121:27:H3GGKBBXX:5:1217:15179:44253,J00121:27:H3GGKBBXX:5:1211:12033:46821,J00121:27:H3GGKBBXX:5:1210:17320:2914,J00121:27:H3GGKBBXX:5:1206:8410:21588,J00121:27:H3GGKBBXX:5:1107:14012:18634,J00121:27:H3GGKBBXX:5:2107:25682:7029,J00121:27:H3GGKBBXX:5:1216:14407:38451,J00121:27:H3GGKBBXX:5:1124:10632:24103,J00121:27:H3GGKBBXX:5:1111:12053:16823,J00121:27:H3GGKBBXX:5:1105:22962:17474,J00121:27:H3GGKBBXX:5:2204:4990:3916,J00121:27:H3GGKBBXX:5:1117:11718:2492,J00121:27:H3GGKBBXX:5:1123:27225:23135,J00121:27:H3GGKBBXX:5:2119:4787:2861,J00121:27:H3GGKBBXX:5:1210:25489:18757,J00121:27:H3GGKBBXX:5:2220:24586:46768,J00121:27:H3GGKBBXX:5:1127:24962:35356,J00121:27:H3GGKBBXX:5:2213:20791:36851,J00121:27:H3GGKBBXX:5:2227:29386:44500,J00121:27:H3GGKBBXX:5:1102:15087:39101,J00121:27:H3GGKBBXX:5:2207:12997:38785,J00121:27:H3GGKBBXX:5:1109:12591:7943,J00121:27:H3GGKBBXX:5:1204:3965:35550,J00121:27:H3GGKBBXX:5:1203:19421:20656,J00121:27:H3GGKBBXX:5:1111:30533:26547;sequence=TATAGGAGATACCCATCAATTGAATA;start=63918;subtype=IES;support_ref=63;support_variant=29;type=IES;
scaffold51_62_with_IES	MILORD	internal_eliminated_sequence	64526	64551	.	.	.	ID=MILORD.62.64526.64551;Name=MILORD.62.64526.64551;bounded_by_ta=TRUE;common_boundary=Both;end=64551;ies_id=IESPGM.PTET51.1.62.63560;ies_left_dist=0;ies_min_dist=0;ies_right_dist=0;junction_seq=cgaaaaacctcttagTActttcttgtttaaat;read_names=J00121:27:H3GGKBBXX:5:1221:22353:45326,J00121:27:H3GGKBBXX:5:1220:10581:28657,J00121:27:H3GGKBBXX:5:1212:24769:45537,J00121:27:H3GGKBBXX:5:2209:23541:19812,J00121:27:H3GGKBBXX:5:1216:15788:23223,J00121:27:H3GGKBBXX:5:2209:24921:19742,J00121:27:H3GGKBBXX:5:1207:13545:29606,J00121:27:H3GGKBBXX:5:2217:2372:35004,J00121:27:H3GGKBBXX:5:2210:26250:39418,J00121:27:H3GGKBBXX:5:2223:16508:20463,J00121:27:H3GGKBBXX:5:2225:30086:38011,J00121:27:H3GGKBBXX:5:1217:24261:14133,J00121:27:H3GGKBBXX:5:1212:13372:13799,J00121:27:H3GGKBBXX:5:2222:20303:29571,J00121:27:H3GGKBBXX:5:2201:11434:33017,J00121:27:H3GGKBBXX:5:2124:9262:23311,J00121:27:H3GGKBBXX:5:2109:20628:2246,J00121:27:H3GGKBBXX:5:2214:4087:16805,J00121:27:H3GGKBBXX:5:2214:3873:16331,J00121:27:H3GGKBBXX:5:1128:12053:36974,J00121:27:H3GGKBBXX:5:1218:11769:27760,J00121:27:H3GGKBBXX:5:1204:6431:21254,J00121:27:H3GGKBBXX:5:1215:20618:4655,J00121:27:H3GGKBBXX:5:1123:6624:47260,J00121:27:H3GGKBBXX:5:1107:12997:34811,J00121:27:H3GGKBBXX:5:1108:7283:40772,J00121:27:H3GGKBBXX:5:1108:16762:48860,J00121:27:H3GGKBBXX:5:1114:8349:6396,J00121:27:H3GGKBBXX:5:2228:15300:34969,J00121:27:H3GGKBBXX:5:1216:28229:38099,J00121:27:H3GGKBBXX:5:2226:19938:26054,J00121:27:H3GGKBBXX:5:1107:13058:34952,J00121:27:H3GGKBBXX:5:2217:22972:4022,J00121:27:H3GGKBBXX:5:2108:25378:40156,J00121:27:H3GGKBBXX:5:2209:4564:19144,J00121:27:H3GGKBBXX:5:2115:26737:1578,J00121:27:H3GGKBBXX:5:2208:31000:7908,J00121:27:H3GGKBBXX:5:2225:21105:27373,J00121:27:H3GGKBBXX:5:1101:3112:33615,J00121:27:H3GGKBBXX:5:2107:25692:45731,J00121:27:H3GGKBBXX:5:2226:20933:8084,J00121:27:H3GGKBBXX:5:1225:14032:24648,J00121:27:H3GGKBBXX:5:2113:10348:31910,J00121:27:H3GGKBBXX:5:1125:23470:25246,J00121:27:H3GGKBBXX:5:1225:12023:34495,J00121:27:H3GGKBBXX:5:1208:4229:2774,J00121:27:H3GGKBBXX:5:1106:19339:47524,J00121:27:H3GGKBBXX:5:2206:17716:39998,J00121:27:H3GGKBBXX:5:2108:23115:5253,J00121:27:H3GGKBBXX:5:1228:17208:14889,J00121:27:H3GGKBBXX:5:1209:26524:7468,J00121:27:H3GGKBBXX:5:1124:26311:22924,J00121:27:H3GGKBBXX:5:2116:4726:15346,J00121:27:H3GGKBBXX:5:2118:29528:5042,J00121:27:H3GGKBBXX:5:2228:21592:3846,J00121:27:H3GGKBBXX:5:1106:16153:41053,J00121:27:H3GGKBBXX:5:2109:4726:17597;sequence=TATAGAACAATGATCAATAAGACTCA;start=64526;subtype=IES;support_ref=27;support_variant=57;type=IES;
scaffold51_62_with_IES	MILORD	internal_eliminated_sequence	65453	65508	.	.	.	ID=MILORD.62.65453.65508;Name=MILORD.62.65453.65508;bounded_by_ta=TRUE;common_boundary=None;end=65508;ies_id=IESPGM.PTET51.1.62.63560;ies_left_dist=-927;ies_min_dist=927;ies_right_dist=-957;junction_seq=gaagatttaatgacaTAgattgtaaaaaaagg;read_names=J00121:27:H3GGKBBXX:5:1210:12814:33862;sequence=TAATGTAGAAATTCGAAATTCAAAATTTAAAGAATATAAGATTAAACTATCAGCTG;start=65453;subtype=MAC;support_ref=72;support_variant=1;type=CRYPTIC;
scaffold51_62_with_IES	MILORD	internal_eliminated_sequence	68076	68104	.	.	.	ID=MILORD.62.68076.68104;Name=MILORD.62.68076.68104;bounded_by_ta=TRUE;common_boundary=Both;end=68104;ies_id=IESPGM.PTET51.1.62.67084;ies_left_dist=0;ies_min_dist=0;ies_right_dist=0;junction_seq=aagcgctctattactTAtgtggttagatgttt;read_names=J00121:27:H3GGKBBXX:5:1123:16944:37185,J00121:27:H3GGKBBXX:5:2102:27742:26740,J00121:27:H3GGKBBXX:5:2106:14123:12884,J00121:27:H3GGKBBXX:5:1104:6025:42671,J00121:27:H3GGKBBXX:5:1225:26991:46926,J00121:27:H3GGKBBXX:5:2221:20659:43937;sequence=TATAGTGATCATCAGTTGGGTTGTGACTA;start=68076;subtype=IES;support_ref=6;support_variant=6;type=IES;
scaffold51_62_with_IES	MILORD	internal_eliminated_sequence	68132	68160	.	.	.	ID=MILORD.62.68132.68160;Name=MILORD.62.68132.68160;bounded_by_ta=TRUE;common_boundary=Both;end=68160;ies_id=IESPGM.PTET51.1.62.67111;ies_left_dist=0;ies_min_dist=0;ies_right_dist=0;junction_seq=tgttttgtgcaagttTAaggtttttgaaattt;read_names=J00121:27:H3GGKBBXX:5:1110:19877:38293,J00121:27:H3GGKBBXX:5:1124:26474:14906,J00121:27:H3GGKBBXX:5:1127:8978:16032,J00121:27:H3GGKBBXX:5:2227:20811:26969,J00121:27:H3GGKBBXX:5:1226:17858:10282;sequence=TATAGTTGAATGGAATTGGGTTGAGACTA;start=68132;subtype=IES;support_ref=6;support_variant=5;type=IES;
scaffold51_62_with_IES	MILORD	internal_eliminated_sequence	69850	69906	.	.	.	ID=MILORD.62.69850.69906;Name=MILORD.62.69850.69906;bounded_by_ta=TRUE;common_boundary=Both;end=69906;ies_id=IESPGM.PTET51.1.62.68800;ies_left_dist=0;ies_min_dist=0;ies_right_dist=0;junction_seq=catccttttgaactgTAttggcatgatgggat;read_names=J00121:27:H3GGKBBXX:5:2220:15209:39559,J00121:27:H3GGKBBXX:5:2201:18010:22080,J00121:27:H3GGKBBXX:5:1104:13758:31136,J00121:27:H3GGKBBXX:5:1103:6948:29888,J00121:27:H3GGKBBXX:5:1109:26260:42179,J00121:27:H3GGKBBXX:5:2213:14813:1771,J00121:27:H3GGKBBXX:5:1119:4097:47208;sequence=TATTGTAAATGATTATAAAATCCATTTATTAATAGACATCTTAAATCCAATTGACAA;start=69850;subtype=IES;support_ref=94;support_variant=7;type=IES;
scaffold51_62_with_IES	MILORD	internal_eliminated_sequence	70887	70968	.	.	.	ID=MILORD.62.70887.70968;Name=MILORD.62.70887.70968;bounded_by_ta=TRUE;common_boundary=Both;end=70968;ies_id=IESPGM.PTET51.1.62.69780;ies_left_dist=0;ies_min_dist=0;ies_right_dist=0;junction_seq=acttttagattaaatTAcatttacaactaatt;read_names=J00121:27:H3GGKBBXX:5:1102:10967:33651,J00121:27:H3GGKBBXX:5:1225:8806:42847,J00121:27:H3GGKBBXX:5:1219:9942:23083,J00121:27:H3GGKBBXX:5:1202:26189:9877,J00121:27:H3GGKBBXX:5:1203:7984:7029,J00121:27:H3GGKBBXX:5:1207:20303:28129,J00121:27:H3GGKBBXX:5:1128:14590:44816,J00121:27:H3GGKBBXX:5:2227:25763:5270,J00121:27:H3GGKBBXX:5:2109:21318:41071;sequence=TATTGTCATCCAAAAGATTTGTTATTTTAGATCTAATATTATTTTAAAATAATAAAATACAATTACAATTTTAATATAACAA;start=70887;subtype=IES;support_ref=64;support_variant=9;type=IES;
scaffold51_62_with_IES	MILORD	internal_eliminated_sequence	71110	71184	.	.	.	ID=MILORD.62.71110.71184;Name=MILORD.62.71110.71184;bounded_by_ta=TRUE;common_boundary=Both;end=71184;ies_id=IESPGM.PTET51.1.62.69921;ies_left_dist=0;ies_min_dist=0;ies_right_dist=0;junction_seq=tggaggacatcctgaTActctcctcttaatag;read_names=J00121:27:H3GGKBBXX:5:1206:27022:47506,J00121:27:H3GGKBBXX:5:1125:25104:35708,J00121:27:H3GGKBBXX:5:2206:17371:3881,J00121:27:H3GGKBBXX:5:2224:10460:30134,J00121:27:H3GGKBBXX:5:2210:16041:35198,J00121:27:H3GGKBBXX:5:2103:28331:45766,J00121:27:H3GGKBBXX:5:2123:12175:10211,J00121:27:H3GGKBBXX:5:1203:23815:29430,J00121:27:H3GGKBBXX:5:2124:4290:4145,J00121:27:H3GGKBBXX:5:1128:18700:26371;sequence=TAAACTCAAATCAATATTAAAAATTCACATTTAACATAAAAATACCATAATTTAAATTAGATTTAATTTAATGTG;start=71110;subtype=IES;support_ref=34;support_variant=10;type=IES;
scaffold51_62_with_IES	MILORD	internal_eliminated_sequence	72238	72285	.	.	.	ID=MILORD.62.72238.72285;Name=MILORD.62.72238.72285;bounded_by_ta=TRUE;common_boundary=Both;end=72285;ies_id=IESPGM.PTET51.1.62.70974;ies_left_dist=0;ies_min_dist=0;ies_right_dist=0;junction_seq=ctatataagatatggTAccatacaaatggccc;read_names=J00121:27:H3GGKBBXX:5:2207:4107:22221,J00121:27:H3GGKBBXX:5:2108:31568:42372,J00121:27:H3GGKBBXX:5:1128:15960:21799,J00121:27:H3GGKBBXX:5:2101:23967:12990,J00121:27:H3GGKBBXX:5:1211:25276:8119,J00121:27:H3GGKBBXX:5:1201:17888:43251,J00121:27:H3GGKBBXX:5:1116:10105:22485,J00121:27:H3GGKBBXX:5:1103:13484:17509,J00121:27:H3GGKBBXX:5:1118:15524:26775,J00121:27:H3GGKBBXX:5:1223:23541:11935,J00121:27:H3GGKBBXX:5:1218:2909:27250,J00121:27:H3GGKBBXX:5:2224:28016:13359,J00121:27:H3GGKBBXX:5:1212:19867:47383,J00121:27:H3GGKBBXX:5:1212:14204:5323,J00121:27:H3GGKBBXX:5:2215:10409:37888,J00121:27:H3GGKBBXX:5:2209:8176:33668,J00121:27:H3GGKBBXX:5:2208:4675:30239,J00121:27:H3GGKBBXX:5:1202:24962:11055,J00121:27:H3GGKBBXX:5:1115:19177:33000,J00121:27:H3GGKBBXX:5:2206:16447:12515,J00121:27:H3GGKBBXX:5:2115:12571:24085,J00121:27:H3GGKBBXX:5:1104:8247:34600,J00121:27:H3GGKBBXX:5:2215:14570:5323;sequence=TATTATTAATACCTCTTTAGTAAGCTAATTTCATTATCATTTCGATAA;start=72238;subtype=IES;support_ref=54;support_variant=23;type=IES;
scaffold51_62_with_IES	MILORD	internal_eliminated_sequence	72955	73029	.	.	.	ID=MILORD.62.72955.73029;Name=MILORD.62.72955.73029;bounded_by_ta=TRUE;common_boundary=Both;end=73029;ies_id=IESPGM.PTET51.1.62.71643;ies_left_dist=0;ies_min_dist=0;ies_right_dist=0;junction_seq=taggtgaggagtattTAccttttcaatgctca;read_names=J00121:27:H3GGKBBXX:5:1104:12692:38328,J00121:27:H3GGKBBXX:5:2213:20364:7416,J00121:27:H3GGKBBXX:5:2223:6806:25808,J00121:27:H3GGKBBXX:5:1120:6035:47577,J00121:27:H3GGKBBXX:5:2209:25753:13588,J00121:27:H3GGKBBXX:5:1227:4513:30028,J00121:27:H3GGKBBXX:5:2210:3346:2721,J00121:27:H3GGKBBXX:5:1121:27346:44412,J00121:27:H3GGKBBXX:5:2215:17939:3600,J00121:27:H3GGKBBXX:5:2115:15727:32261,J00121:27:H3GGKBBXX:5:1204:6076:10757,J00121:27:H3GGKBBXX:5:2115:28605:22362,J00121:27:H3GGKBBXX:5:1116:31355:35321,J00121:27:H3GGKBBXX:5:2107:16691:25140,J00121:27:H3GGKBBXX:5:1203:9090:2299,J00121:27:H3GGKBBXX:5:2213:19248:46557,J00121:27:H3GGKBBXX:5:1116:12611:27742,J00121:27:H3GGKBBXX:5:1207:12966:47981,J00121:27:H3GGKBBXX:5:2115:15564:32367;sequence=TACGGTAGATTCAATATAAATTAATTCATATACCTTATTTATCTTGTATTACTCAAGAATTATTCAATTTAGTAG;start=72955;subtype=IES;support_ref=68;support_variant=19;type=IES;
scaffold51_62_with_IES	MILORD	internal_eliminated_sequence	73362	73604	.	.	.	ID=MILORD.62.73362.73604;Name=MILORD.62.73362.73604;bounded_by_ta=TRUE;common_boundary=None;end=73604;ies_id=IESPGM.PTET51.1.62.71643;ies_left_dist=-407;ies_min_dist=407;ies_right_dist=-575;junction_seq=gcaaatgcaaagtgtTAacataagtaatttct;read_names=J00121:27:H3GGKBBXX:5:1205:17127:39611;sequence=TATACATAAATACTTTATTCATTGATTTGATTATAAATTTAGTTTCAATTTTATATTAATTATCATGTTAATGCATTTAATTTGATAGCAAACTCTAATTTATTGATATATCTTGAATATTATTCTCACTAGATTAAAATGATTAATAAAATGGGTTTGAAACTTAGTAATGGTTTTATAATCACCCACCTACCTACTTTGTAAAATTTTTCTTAATTATTTTTGAAAATTATAATTCAAGTA;start=73362;subtype=MAC;support_ref=96;support_variant=1;type=CRYPTIC;
scaffold51_62_with_IES	MILORD	internal_eliminated_sequence	73362	75601	.	.	.	ID=MILORD.62.73362.75601;Name=MILORD.62.73362.75601;bounded_by_ta=TRUE;common_boundary=None;end=75601;ies_id=IESPGM.PTET51.1.62.71643;ies_left_dist=-407;ies_min_dist=407;ies_right_dist=-2572;junction_seq=gcaaatgcaaagtgtTAtatcaattcagcgtt;read_names=J00121:27:H3GGKBBXX:5:1220:24282:25105;sequence=TATACATAAATACTTTATTCATTGATTTGATTATAAATTTAGTTTCAATTTTATATTAATTATCATGTTAATGCATTTAATTTGATAGCAAACTCTAATTTATTGATATATCTTGAATATTATTCTCACTAGATTAAAATGATTAATAAAATGGGTTTGAAACTTAGTAATGGTTTTATAATCACCCACCTACCTACTTTGTAAAATTTTTCTTAATTATTTTTGAAAATTATAATTCAAGTATAACATAAGTAATTTCTAAAAAGAAAAACTAGAAAGTTATATTCTAAACATATTTTGCAATTCGGAAAAGTTATTGATAGTATAAGGATAATTATAAAATTAAATAAAATAATGAAAGAAATATCTCTTCCATTATTAAAAAACCTTTTATCAGAATTCTAACAAAATATCAGATTTATTTATATTTTAGTGAATGAGTGACTTCGAAAGAGATCTTGGTCCAATTCAAGAGTAAAGTGATGATCAATTATTGAAACTAATCCCTGAATCTTTACCTGATGAAATTAAGTAAGCACTTAAGTCTTGTGCGGACAATTTATCTAAACAAGAATCAGAGTCAGAAAAGTTTGAAGAATATATTTATAATGTTAATTCAGATGATATCGTTACCTAATACAGCGGATTAAATCGATGTCGAAAACTGTTGAGTAATGCTCAAATAGCAGTTCCAACTGAATAAATGATTGAGATGTTTCTTCAAAAAAGAGTTCATGTGAAAATCTTTGACATCGCTAAAAATACAAATATTCCATTGGTAAAGTATGAGGCTCTTTGGATTATTTGTAATATTGTATTTGGAACTTAGAAATAGATATAGACAATTCTAGATAATGATGGAATTAATATTCTGTTTTCGGCACTTGAATCAGAACATGATGAAATTATAGAATTGGGAGTTTGGGGATTGGCAAACATAGCAGGAGATAACTTGAAGTTCAGAGATATGCTATTATAGAATGGAGTTCTATAACCCTTTATTCATTTAGCTCAGATATACAAAGGCAGGTAAAATGGGAATAAGAATCCTAATATCTTGAAAAAATTAGTCTGGGCCTTTTCTAATTTAGTCAGAGGGAAGTCAGCTCCGAAGAAAATAGTAATTATGATATTAAAGAATTAGTTTTGTATAGATTTGCTGTCAATTCTTTGTTAAATTTTAGTAGGAACAGAGGATGAGGAGATGTTAATTGATGCTTGCTGGAGCTTGAGTTACTTAAGTTAAGATGAAAATCTTATTCACATTTTAATTAAAGAGAGAGTTACTCAAAAATTAATTCTACTATAGATCTATTAATTGTATTTTATCATAATGCAAACAGAAAACCAAAAACTTGTGATTCCAGCCTTAAGAACCGTAGGAAACATCTTAACTGGCAATGAAGAGTAAACAGATGCAGTCTTAAAACTTGGAGCCATTTAAATCTTTGAGAAATTGCTTCATAATAAAACTAAGGCTATCTAAAAAGAAGTAACATAAAGTCTATAGTTAGGTTTGTTGGTCTCTATCCAACATTGCTGCTGGTAATTCAAATTAAGTAAAATAAATTATTCGAAATGATTAACTTTTTAATTCTGTTTATCTTTCATTTGATAATGGAACTCCAGAGATTATAGAATAAATATCTTTCTTATTGTCAAATTGTGTTGTCAACGCAGAACTATAAGATATAGATTACCTCTTAATGTAGCATTAATACTTGTAAAAGATGTCATCCCTCTTAGATATGAACTAAAAAGTAGTAATTAATGTTACTCTTGAAGGGATATTTGAGTTGTTAAATAGAGGTTTGATTTTAAATTAAGTTAAGTTCAATATGATGATGGAAGATTAGAACAATATAAAAAGTTGATCGCAGATTCTTTAATTATGAAAAAGGTTGATAAATATTTAAAGCACCCTGCTAAAGAAATTTCGAAGAAAGCTCGTCAAGTCTTTGAAATTTTTTAATCCAAAAACAATTCTTGAAAGTATATGTTAAATAAATTAAATAAAAATAAGATTATATTGTTATTAAATTATGATATAAAAATTAGCAACTTCATTATTAATTCTACTAACTTAATATTAACATCTAATGTTAGTAGAAATCTATAATTTGTTTTGTATTCAATTAAAAATATAATTTTATAAAGAAACCTTAGAATCGTTTGAAATAATTGAATTCTGAAAATGCTTGAACTTAAAACAAATGATTAAGTTAAAATAATTCCGCCTA;start=73362;subtype=MAC;support_ref=96;support_variant=1;type=CRYPTIC;
scaffold51_62_with_IES	MILORD	internal_eliminated_sequence	73603	73681	.	.	.	ID=MILORD.62.73603.73681;Name=MILORD.62.73603.73681;bounded_by_ta=TRUE;common_boundary=None;end=73681;ies_id=IESPGM.PTET51.1.62.71643;ies_left_dist=-648;ies_min_dist=648;ies_right_dist=-652;junction_seq=aaattataattcaagTAgtataaggataatta;read_names=J00121:27:H3GGKBBXX:5:2216:22820:15469;sequence=TATAACATAAGTAATTTCTAAAAAGAAAAACTAGAAAGTTATATTCTAAACATATTTTGCAATTCGGAAAAGTTATTGA;start=73603;subtype=MAC;support_ref=93;support_variant=1;type=CRYPTIC;
scaffold51_62_with_IES	MILORD	internal_eliminated_sequence	73603	73684	.	.	.	ID=MILORD.62.73603.73684;Name=MILORD.62.73603.73684;bounded_by_ta=TRUE;common_boundary=None;end=73684;ies_id=IESPGM.PTET51.1.62.71643;ies_left_dist=-648;ies_min_dist=648;ies_right_dist=-655;junction_seq=aaattataattcaagTAtaaggataattataa;read_names=J00121:27:H3GGKBBXX:5:1115:1448:17474;sequence=TATAACATAAGTAATTTCTAAAAAGAAAAACTAGAAAGTTATATTCTAAACATATTTTGCAATTCGGAAAAGTTATTGATAG;start=73603;subtype=MAC;support_ref=93;support_variant=1;type=CRYPTIC;
scaffold51_62_with_IES	MILORD	internal_eliminated_sequence	74666	74692	.	.	.	ID=MILORD.62.74666.74692;Name=MILORD.62.74666.74692;bounded_by_ta=TRUE;common_boundary=Both;end=74692;ies_id=IESPGM.PTET51.1.62.73279;ies_left_dist=0;ies_min_dist=0;ies_right_dist=0;junction_seq=aaaaattaattctacTAatgcaaacagaaaac;read_names=J00121:27:H3GGKBBXX:5:1224:21684:24296,J00121:27:H3GGKBBXX:5:2107:10115:38082,J00121:27:H3GGKBBXX:5:1228:10541:31505,J00121:27:H3GGKBBXX:5:1223:15625:16155,J00121:27:H3GGKBBXX:5:1119:30756:14906,J00121:27:H3GGKBBXX:5:1110:18193:32173,J00121:27:H3GGKBBXX:5:2227:22739:11284,J00121:27:H3GGKBBXX:5:2106:9151:31101,J00121:27:H3GGKBBXX:5:1109:9455:17245,J00121:27:H3GGKBBXX:5:2123:25570:2475,J00121:27:H3GGKBBXX:5:1111:9638:39154,J00121:27:H3GGKBBXX:5:2206:25327:28393,J00121:27:H3GGKBBXX:5:2221:5426:39559,J00121:27:H3GGKBBXX:5:2101:15371:34108,J00121:27:H3GGKBBXX:5:1210:15635:17298,J00121:27:H3GGKBBXX:5:1110:25093:26687,J00121:27:H3GGKBBXX:5:2220:19329:1226,J00121:27:H3GGKBBXX:5:1103:16518:17561,J00121:27:H3GGKBBXX:5:2204:6877:29413,J00121:27:H3GGKBBXX:5:1228:20791:14344,J00121:27:H3GGKBBXX:5:1219:3366:3565,J00121:27:H3GGKBBXX:5:2123:32289:29729,J00121:27:H3GGKBBXX:5:2225:3671:3705;sequence=TATAGATCTATTAATTGTATTTTATCA;start=74666;subtype=IES;support_ref=6;support_variant=23;type=IES;
scaffold51_62_with_IES	MILORD	internal_eliminated_sequence	75389	76828	.	.	.	ID=MILORD.62.75389.76828;Name=MILORD.62.75389.76828;bounded_by_ta=TRUE;common_boundary=None;end=76828;ies_id=IESPGM.PTET51.1.62.75049;ies_left_dist=1074;ies_min_dist=6;ies_right_dist=-6;junction_seq=ataaaaataagattaTAtatttgtttatgtaa;read_names=J00121:27:H3GGKBBXX:5:2210:2889:3477;sequence=TATTGTTATTAAATTATGATATAAAAATTAGCAACTTCATTATTAATTCTACTAACTTAATATTAACATCTAATGTTAGTAGAAATCTATAATTTGTTTTGTATTCAATTAAAAATATAATTTTATAAAGAAACCTTAGAATCGTTTGAAATAATTGAATTCTGAAAATGCTTGAACTTAAAACAAATGATTAAGTTAAAATAATTCCGCCTATATATCAATTCAGCGTTTTTATTTGCAATACTTTCATATTTATAGTTTATATTCTACATTAAAATGCCCCAATGTATCTTGAAATGAAAAGAATCTAAAAAGGTAATTCAAATAGCAGATTTGAATTCATTATTGAATCAAACTTTTTCATTGTAATTCTTCATCAATGATTATTTATTTTATTTCTACAAAAAAAAAATAAAAATTAATATTTCATTCTTAAATTATAATTTATTTCTTACCTTTTCAAAATGTTGTTTATTTATATTTTATTTTATCTAAGCGACATATTTTTATCAAATTTTAAACTTGATACTTTTAAAATTCAATTTGTATTGCTTTACACTGATTTCATAAAAACATTAAATTTCCGATATCTTTTTGATTAATGATTATTTTGTGAAAGCAATTGATTTGATGAATTCATATAATTAATAGCTAATCGAAAGTATTTCGATAATCTGTAACAATATTTGTCTAAAATAATTGGAATATTATAAGTATTATTTAAGATACCCTTGAGTTGAAAAAAAAATTCTAAAAAACTTTATGAAATTTAGAAATTGCAATTTTGGCGTACACAAAACACCAATAATTATTTTAAGTAAGATATCCCTTAAATTATACTCAATTACATTAGTGAATATACAAAAAATTCTTAAATATAATAAAAAATTTTTCAGGTTGTTATGTTTTAAAAATAATTCTAAGGCTCGGAAATATCAAAATTATTTAATAAGAATACTATTTGATAGAGAAAAGATGATAATTATCCAAAATATGTTAAATTATTATAAAATAAATAAATTAAATATTGTTAATTGATCTTCACAGTCTTAGCTATTGATTTAAAAAATAAAGTATTGTCATTGAAAAAAAACTAATTAGATATTCTAAAAATAGAAATCTGTATTTAAAATAAAATAATATTGTAAATATATATATTTTAAGTATGAAATTAATAAAAAACTGATAAATTGTTTTTAACTTTTCATTGAAAATCAAGATATTCATAATATATTTTATAAATAAAAATACCTCCTAAGCCACTAATAGAAAAATAAGTCACACAGATATTCAATTAATTGTAATTTTTGTAATTTTTTTAAAGAATTTATAGGTTAATTATGATTTCTTTAATATTTTATCCAATAAAGATAACAGAATTTATTTTTTAATTGTTGCAATTAGAAGAATTTAATTAAAAATTTATTTCTATTGTACAAA;start=75389;subtype=EXTERNAL;support_ref=96;support_variant=1;type=ALTERNATIVE;
scaffold51_62_with_IES	MILORD	internal_eliminated_sequence	76094	76395	.	.	.	ID=MILORD.62.76094.76395;Name=MILORD.62.76094.76395;bounded_by_ta=TRUE;common_boundary=None;end=76395;ies_id=IESPGM.PTET51.1.62.75049;ies_left_dist=369;ies_min_dist=369;ies_right_dist=427;junction_seq=ctaaaataattggaaTAaaataaataaattaa;read_names=J00121:27:H3GGKBBXX:5:2118:18304:27654,J00121:27:H3GGKBBXX:5:2118:18040:28252;sequence=TATTATAAGTATTATTTAAGATACCCTTGAGTTGAAAAAAAAATTCTAAAAAACTTTATGAAATTTAGAAATTGCAATTTTGGCGTACACAAAACACCAATAATTATTTTAAGTAAGATATCCCTTAAATTATACTCAATTACATTAGTGAATATACAAAAAATTCTTAAATATAATAAAAAATTTTTCAGGTTGTTATGTTTTAAAAATAATTCTAAGGCTCGGAAATATCAAAATTATTTAATAAGAATACTATTTGATAGAGAAAAGATGATAATTATCCAAAATATGTTAAATTATTA;start=76094;subtype=MAC;support_ref=75;support_variant=2;type=CRYPTIC;
scaffold51_62_with_IES	MILORD	internal_eliminated_sequence	76463	76822	.	.	.	ID=MILORD.62.76463.76822;Name=MILORD.62.76463.76822;bounded_by_ta=TRUE;common_boundary=Both;end=76822;ies_id=IESPGM.PTET51.1.62.75049;ies_left_dist=0;ies_min_dist=0;ies_right_dist=0;junction_seq=atttaaaaaataaagTAcaaatatatttgttt;read_names=J00121:27:H3GGKBBXX:5:2105:10186:12462,J00121:27:H3GGKBBXX:5:1206:16843:15803,J00121:27:H3GGKBBXX:5:2122:2138:40684,J00121:27:H3GGKBBXX:5:2204:12225:1508,J00121:27:H3GGKBBXX:5:1205:12885:26670,J00121:27:H3GGKBBXX:5:1219:7781:26195,J00121:27:H3GGKBBXX:5:2202:24566:10932,J00121:27:H3GGKBBXX:5:2115:13920:29624,J00121:27:H3GGKBBXX:5:1217:23896:2281,J00121:27:H3GGKBBXX:5:1113:20344:42829,J00121:27:H3GGKBBXX:5:1113:29173:37343,J00121:27:H3GGKBBXX:5:1119:4320:18159,J00121:27:H3GGKBBXX:5:2216:20385:41598,J00121:27:H3GGKBBXX:5:2222:32512:13447,J00121:27:H3GGKBBXX:5:2221:13108:22344,J00121:27:H3GGKBBXX:5:1122:24424:1297,J00121:27:H3GGKBBXX:5:1227:7882:12269,J00121:27:H3GGKBBXX:5:2213:20902:47841,J00121:27:H3GGKBBXX:5:2201:15595:32595,J00121:27:H3GGKBBXX:5:1204:11475:40192,J00121:27:H3GGKBBXX:5:2223:14823:46381,J00121:27:H3GGKBBXX:5:1228:14316:38293,J00121:27:H3GGKBBXX:5:2207:3518:34952,J00121:27:H3GGKBBXX:5:1111:26606:11231,J00121:27:H3GGKBBXX:5:1221:25154:1965,J00121:27:H3GGKBBXX:5:1204:3417:16700,J00121:27:H3GGKBBXX:5:1115:2686:27145;sequence=TATTGTCATTGAAAAAAAACTAATTAGATATTCTAAAAATAGAAATCTGTATTTAAAATAAAATAATATTGTAAATATATATATTTTAAGTATGAAATTAATAAAAAACTGATAAATTGTTTTTAACTTTTCATTGAAAATCAAGATATTCATAATATATTTTATAAATAAAAATACCTCCTAAGCCACTAATAGAAAAATAAGTCACACAGATATTCAATTAATTGTAATTTTTGTAATTTTTTTAAAGAATTTATAGGTTAATTATGATTTCTTTAATATTTTATCCAATAAAGATAACAGAATTTATTTTTTAATTGTTGCAATTAGAAGAATTTAATTAAAAATTTATTTCTATTG;start=76463;subtype=IES;support_ref=0;support_variant=27;type=IES;
scaffold51_62_with_IES	MILORD	internal_eliminated_sequence	77279	77306	.	.	.	ID=MILORD.62.77279.77306;Name=MILORD.62.77279.77306;bounded_by_ta=TRUE;common_boundary=Both;end=77306;ies_id=IESPGM.PTET51.1.62.75505;ies_left_dist=0;ies_min_dist=0;ies_right_dist=0;junction_seq=acatattacgatggtTAtattctgggaagcaa;read_names=J00121:27:H3GGKBBXX:5:1107:14062:30855,J00121:27:H3GGKBBXX:5:2227:6289:13060,J00121:27:H3GGKBBXX:5:2202:17137:12339,J00121:27:H3GGKBBXX:5:2115:19695:48280,J00121:27:H3GGKBBXX:5:2221:5639:19038,J00121:27:H3GGKBBXX:5:2103:12154:11372,J00121:27:H3GGKBBXX:5:1221:8785:48087,J00121:27:H3GGKBBXX:5:2106:10531:29976,J00121:27:H3GGKBBXX:5:2206:14844:40754,J00121:27:H3GGKBBXX:5:1106:4553:29430,J00121:27:H3GGKBBXX:5:1208:19603:20832,J00121:27:H3GGKBBXX:5:2210:19745:48368,J00121:27:H3GGKBBXX:5:1201:11647:40772,J00121:27:H3GGKBBXX:5:2214:19613:3934,J00121:27:H3GGKBBXX:5:1223:3224:4620,J00121:27:H3GGKBBXX:5:1106:20841:16260,J00121:27:H3GGKBBXX:5:2209:13900:9086,J00121:27:H3GGKBBXX:5:2207:23115:47137,J00121:27:H3GGKBBXX:5:1111:19218:47278,J00121:27:H3GGKBBXX:5:1204:21643:3196,J00121:27:H3GGKBBXX:5:2111:8207:32525,J00121:27:H3GGKBBXX:5:1203:25723:4391,J00121:27:H3GGKBBXX:5:2201:22729:31101,J00121:27:H3GGKBBXX:5:1118:24759:13341,J00121:27:H3GGKBBXX:5:1126:16051:14994,J00121:27:H3GGKBBXX:5:1215:11190:25070,J00121:27:H3GGKBBXX:5:1128:27509:12445,J00121:27:H3GGKBBXX:5:2108:9871:10159,J00121:27:H3GGKBBXX:5:2112:27082:38187,J00121:27:H3GGKBBXX:5:2210:15026:28586,J00121:27:H3GGKBBXX:5:2119:21856:16084,J00121:27:H3GGKBBXX:5:2107:26403:8594,J00121:27:H3GGKBBXX:5:1108:2646:28833;sequence=TATAACTGAAAACATATTAATTTAAGTA;start=77279;subtype=IES;support_ref=39;support_variant=33;type=IES;
scaffold51_62_with_IES	MILORD	internal_eliminated_sequence	81509	81535	.	.	.	ID=MILORD.62.81509.81535;Name=MILORD.62.81509.81535;bounded_by_ta=TRUE;common_boundary=Both;end=81535;ies_id=IESPGM.PTET51.1.62.79707;ies_left_dist=0;ies_min_dist=0;ies_right_dist=0;junction_seq=gttcttgtttccaccTAtcaaaatattattca;read_names=J00121:27:H3GGKBBXX:5:1217:23399:32121,J00121:27:H3GGKBBXX:5:1121:14620:2141,J00121:27:H3GGKBBXX:5:1110:4158:31769,J00121:27:H3GGKBBXX:5:2104:8156:5358,J00121:27:H3GGKBBXX:5:1228:8694:3864,J00121:27:H3GGKBBXX:5:1119:17107:28287,J00121:27:H3GGKBBXX:5:1209:14894:48509,J00121:27:H3GGKBBXX:5:2123:23115:17948,J00121:27:H3GGKBBXX:5:1122:18609:47630,J00121:27:H3GGKBBXX:5:1111:27986:24806,J00121:27:H3GGKBBXX:5:1119:14834:39365,J00121:27:H3GGKBBXX:5:1215:14245:3002,J00121:27:H3GGKBBXX:5:1217:6796:48368,J00121:27:H3GGKBBXX:5:2219:12814:19724,J00121:27:H3GGKBBXX:5:2101:26758:33967,J00121:27:H3GGKBBXX:5:1116:21176:24894,J00121:27:H3GGKBBXX:5:1124:18436:41141,J00121:27:H3GGKBBXX:5:2222:6857:29905;sequence=TATGATTAAATTATATCAATAATTCTA;start=81509;subtype=IES;support_ref=132;support_variant=18;type=IES;
scaffold51_62_with_IES	MILORD	internal_eliminated_sequence	82174	82199	.	.	.	ID=MILORD.62.82174.82199;Name=MILORD.62.82174.82199;bounded_by_ta=TRUE;common_boundary=Both;end=82199;ies_id=IESPGM.PTET51.1.62.80345;ies_left_dist=0;ies_min_dist=0;ies_right_dist=0;junction_seq=ttaattggatctaagTAatgttataagttttg;read_names=J00121:27:H3GGKBBXX:5:2201:10510:44007,J00121:27:H3GGKBBXX:5:2124:5984:25263,J00121:27:H3GGKBBXX:5:1105:28524:40649,J00121:27:H3GGKBBXX:5:2113:20862:32226,J00121:27:H3GGKBBXX:5:2222:27752:29079,J00121:27:H3GGKBBXX:5:1117:20293:24419,J00121:27:H3GGKBBXX:5:2208:16721:35004,J00121:27:H3GGKBBXX:5:1126:27164:19021,J00121:27:H3GGKBBXX:5:2104:27549:21799,J00121:27:H3GGKBBXX:5:1216:23257:46328,J00121:27:H3GGKBBXX:5:1105:6116:29747,J00121:27:H3GGKBBXX:5:1223:17777:44324,J00121:27:H3GGKBBXX:5:2227:8176:16260,J00121:27:H3GGKBBXX:5:2122:4604:6238,J00121:27:H3GGKBBXX:5:1122:26129:20603,J00121:27:H3GGKBBXX:5:1116:20080:2879,J00121:27:H3GGKBBXX:5:2219:20577:23575,J00121:27:H3GGKBBXX:5:2223:11698:15750,J00121:27:H3GGKBBXX:5:2116:14935:13377,J00121:27:H3GGKBBXX:5:2209:16467:2598;sequence=TATGGAGATATTATAAATGATTATTA;start=82174;subtype=IES;support_ref=141;support_variant=20;type=IES;
scaffold51_62_with_IES	MILORD	internal_eliminated_sequence	82567	82611	.	.	.	ID=MILORD.62.82567.82611;Name=MILORD.62.82567.82611;bounded_by_ta=TRUE;common_boundary=Both;end=82611;ies_id=IESPGM.PTET51.1.62.80712;ies_left_dist=0;ies_min_dist=0;ies_right_dist=0;junction_seq=ttcaacgtctgctgcTAtattccctaaggccc;read_names=J00121:27:H3GGKBBXX:5:2209:7456:46311,J00121:27:H3GGKBBXX:5:1128:15666:30890,J00121:27:H3GGKBBXX:5:1101:14407:16436,J00121:27:H3GGKBBXX:5:1211:4137:22907,J00121:27:H3GGKBBXX:5:2224:24830:23382,J00121:27:H3GGKBBXX:5:2214:9851:26687,J00121:27:H3GGKBBXX:5:1105:23805:30890,J00121:27:H3GGKBBXX:5:1204:7588:5816,J00121:27:H3GGKBBXX:5:2226:20983:14467,J00121:27:H3GGKBBXX:5:2117:5690:16629,J00121:27:H3GGKBBXX:5:1101:7811:10422,J00121:27:H3GGKBBXX:5:2103:14651:41335,J00121:27:H3GGKBBXX:5:1124:19837:34213,J00121:27:H3GGKBBXX:5:1206:21339:35479,J00121:27:H3GGKBBXX:5:1218:8958:4180,J00121:27:H3GGKBBXX:5:2113:18243:3881,J00121:27:H3GGKBBXX:5:2212:5883:41792,J00121:27:H3GGKBBXX:5:1114:7151:1297,J00121:27:H3GGKBBXX:5:2107:25652:2580,J00121:27:H3GGKBBXX:5:2227:13098:28411,J00121:27:H3GGKBBXX:5:2112:30411:39137,J00121:27:H3GGKBBXX:5:2215:7567:6343,J00121:27:H3GGKBBXX:5:1227:25256:34776,J00121:27:H3GGKBBXX:5:1207:11586:37888,J00121:27:H3GGKBBXX:5:2227:23125:5200,J00121:27:H3GGKBBXX:5:2109:14864:17087,J00121:27:H3GGKBBXX:5:2202:9475:11513,J00121:27:H3GGKBBXX:5:1111:23074:27057,J00121:27:H3GGKBBXX:5:1222:7476:17685,J00121:27:H3GGKBBXX:5:1222:12307:34917,J00121:27:H3GGKBBXX:5:2202:13017:8717,J00121:27:H3GGKBBXX:5:1202:11403:22626;sequence=TATAATTCACTTAGTATAACAATTTAACTGCACTGTTTTTGAGTA;start=82567;subtype=IES;support_ref=126;support_variant=32;type=IES;
scaffold51_62_with_IES	MILORD	internal_eliminated_sequence	82917	82945	.	.	.	ID=MILORD.62.82917.82945;Name=MILORD.62.82917.82945;bounded_by_ta=TRUE;common_boundary=Both;end=82945;ies_id=IESPGM.PTET51.1.62.81017;ies_left_dist=0;ies_min_dist=0;ies_right_dist=0;junction_seq=aatgttacttgacaaTAtcatctgattaaatc;read_names=J00121:27:H3GGKBBXX:5:1102:5457:32156,J00121:27:H3GGKBBXX:5:1111:29853:16436,J00121:27:H3GGKBBXX:5:1109:24616:35778,J00121:27:H3GGKBBXX:5:2223:28280:43497,J00121:27:H3GGKBBXX:5:1209:20699:25228,J00121:27:H3GGKBBXX:5:2121:23967:24032,J00121:27:H3GGKBBXX:5:2220:5457:29905,J00121:27:H3GGKBBXX:5:2201:26291:17509,J00121:27:H3GGKBBXX:5:1121:28087:13166,J00121:27:H3GGKBBXX:5:2222:7750:43339,J00121:27:H3GGKBBXX:5:1106:4827:5464,J00121:27:H3GGKBBXX:5:2204:6035:11460,J00121:27:H3GGKBBXX:5:2223:26179:1490,J00121:27:H3GGKBBXX:5:1103:10581:30169,J00121:27:H3GGKBBXX:5:2228:10480:39383,J00121:27:H3GGKBBXX:5:1127:11282:3600,J00121:27:H3GGKBBXX:5:1114:31172:18335,J00121:27:H3GGKBBXX:5:1202:13250:2088,J00121:27:H3GGKBBXX:5:2122:17980:44429,J00121:27:H3GGKBBXX:5:1115:9485:23100,J00121:27:H3GGKBBXX:5:1201:25286:36763;sequence=TATGGTAATCATTCGAATTATATTTACTA;start=82917;subtype=IES;support_ref=6;support_variant=21;type=IES;
scaffold51_62_with_IES	MILORD	internal_eliminated_sequence	83655	83754	.	.	.	ID=MILORD.62.83655.83754;Name=MILORD.62.83655.83754;bounded_by_ta=TRUE;common_boundary=Both;end=83754;ies_id=IESPGM.PTET51.1.62.81726;ies_left_dist=0;ies_min_dist=0;ies_right_dist=0;junction_seq=taacattaatacgatTActtgttcttcaatta;read_names=J00121:27:H3GGKBBXX:5:1106:24150:15065,J00121:27:H3GGKBBXX:5:1212:28341:29677,J00121:27:H3GGKBBXX:5:2225:7557:15926,J00121:27:H3GGKBBXX:5:2218:19553:16243,J00121:27:H3GGKBBXX:5:1227:13748:14308,J00121:27:H3GGKBBXX:5:1210:15727:19074,J00121:27:H3GGKBBXX:5:1218:12926:43937,J00121:27:H3GGKBBXX:5:1213:24353:21957,J00121:27:H3GGKBBXX:5:1202:20425:47506,J00121:27:H3GGKBBXX:5:2228:29183:2299,J00121:27:H3GGKBBXX:5:2214:1895:17649,J00121:27:H3GGKBBXX:5:1112:20628:35303,J00121:27:H3GGKBBXX:5:2206:9607:10721,J00121:27:H3GGKBBXX:5:1116:20882:43374,J00121:27:H3GGKBBXX:5:1207:6411:38205,J00121:27:H3GGKBBXX:5:1220:18588:10915,J00121:27:H3GGKBBXX:5:1221:8126:5939,J00121:27:H3GGKBBXX:5:1223:23764:37326,J00121:27:H3GGKBBXX:5:1221:5792:31998,J00121:27:H3GGKBBXX:5:1222:22424:17175,J00121:27:H3GGKBBXX:5:1215:23805:44148,J00121:27:H3GGKBBXX:5:2202:19248:2914,J00121:27:H3GGKBBXX:5:1223:7740:46029,J00121:27:H3GGKBBXX:5:1202:29630:21324,J00121:27:H3GGKBBXX:5:1225:24616:39858,J00121:27:H3GGKBBXX:5:1209:13393:48544,J00121:27:H3GGKBBXX:5:2110:24556:46997,J00121:27:H3GGKBBXX:5:2122:20608:30310,J00121:27:H3GGKBBXX:5:1219:24505:11354,J00121:27:H3GGKBBXX:5:1214:26788:40772,J00121:27:H3GGKBBXX:5:1111:21491:49036,J00121:27:H3GGKBBXX:5:2222:15341:5780,J00121:27:H3GGKBBXX:5:2205:17168:19179,J00121:27:H3GGKBBXX:5:1107:14174:33440,J00121:27:H3GGKBBXX:5:1128:10247:27268,J00121:27:H3GGKBBXX:5:2221:28057:31857,J00121:27:H3GGKBBXX:5:1226:22171:29219,J00121:27:H3GGKBBXX:5:1203:29528:5851,J00121:27:H3GGKBBXX:5:2212:17452:49001,J00121:27:H3GGKBBXX:5:2121:25256:40825,J00121:27:H3GGKBBXX:5:2227:5822:25193,J00121:27:H3GGKBBXX:5:1217:23054:7890,J00121:27:H3GGKBBXX:5:1126:26504:15276,J00121:27:H3GGKBBXX:5:2225:19136:14994,J00121:27:H3GGKBBXX:5:2104:24058:14977,J00121:27:H3GGKBBXX:5:1103:21816:36481,J00121:27:H3GGKBBXX:5:2213:21988:8646,J00121:27:H3GGKBBXX:5:1213:30665:36517,J00121:27:H3GGKBBXX:5:1202:13859:11477,J00121:27:H3GGKBBXX:5:1128:9567:27145,J00121:27:H3GGKBBXX:5:2110:11180:23786,J00121:27:H3GGKBBXX:5:2218:15990:33422,J00121:27:H3GGKBBXX:5:2116:7030:46838,J00121:27:H3GGKBBXX:5:2103:18406:12251,J00121:27:H3GGKBBXX:5:2214:27417:14959,J00121:27:H3GGKBBXX:5:1126:25428:14326,J00121:27:H3GGKBBXX:5:1226:20425:43990,J00121:27:H3GGKBBXX:5:1219:24637:11266,J00121:27:H3GGKBBXX:5:2107:18294:9491,J00121:27:H3GGKBBXX:5:1119:25520:12656,J00121:27:H3GGKBBXX:5:2103:20669:24050;sequence=TACAGTTGAATCCAAAATATTTCTCCTTGAGATTTGATTGAATTTTCTGTTTAATCTATATTAAAAGGAAATTAGTAATTATTAATACTATTCTCGTCTG;start=83655;subtype=IES;support_ref=8;support_variant=61;type=IES;
scaffold51_62_with_IES	MILORD	internal_eliminated_sequence	85866	85995	.	.	.	ID=MILORD.62.85866.85995;Name=MILORD.62.85866.85995;bounded_by_ta=TRUE;common_boundary=Both;end=85995;ies_id=IESPGM.PTET51.1.62.83837;ies_left_dist=0;ies_min_dist=0;ies_right_dist=0;junction_seq=tataatttatataaaTAgatagattagtatca;read_names=J00121:27:H3GGKBBXX:5:1103:23307:42161,J00121:27:H3GGKBBXX:5:2201:2615:11477,J00121:27:H3GGKBBXX:5:2203:7192:38679,J00121:27:H3GGKBBXX:5:1125:28757:21676,J00121:27:H3GGKBBXX:5:2221:10521:33475,J00121:27:H3GGKBBXX:5:1113:25246:34758,J00121:27:H3GGKBBXX:5:2226:22364:11513,J00121:27:H3GGKBBXX:5:1128:24708:24612,J00121:27:H3GGKBBXX:5:1120:23510:33862,J00121:27:H3GGKBBXX:5:1119:5142:14062,J00121:27:H3GGKBBXX:5:1123:18862:12269;sequence=TACAATCGATAGGATAATTATATGTATTTTCAATCTATTGTAATTATATTTATCATAACAAATTAATTAATTCATCATTATTAAATTGAAAATAATCCAAAACTTATTATAAATCTTATATATTGAGCAG;start=85866;subtype=IES;support_ref=92;support_variant=11;type=IES;
scaffold51_62_with_IES	MILORD	internal_eliminated_sequence	86136	86180	.	.	.	ID=MILORD.62.86136.86180;Name=MILORD.62.86136.86180;bounded_by_ta=TRUE;common_boundary=Both;end=86180;ies_id=IESPGM.PTET51.1.62.83977;ies_left_dist=0;ies_min_dist=0;ies_right_dist=0;junction_seq=tgggattaaaacaaaTAtttaatttatcaatc;read_names=J00121:27:H3GGKBBXX:5:2227:13261:1402,J00121:27:H3GGKBBXX:5:2107:10663:9104,J00121:27:H3GGKBBXX:5:2218:6431:17667,J00121:27:H3GGKBBXX:5:1212:29335:40543,J00121:27:H3GGKBBXX:5:2218:8268:44166,J00121:27:H3GGKBBXX:5:1127:21562:34248,J00121:27:H3GGKBBXX:5:2224:23104:22854,J00121:27:H3GGKBBXX:5:1125:29122:35251,J00121:27:H3GGKBBXX:5:1119:15463:46997,J00121:27:H3GGKBBXX:5:2110:11028:24577,J00121:27:H3GGKBBXX:5:2103:14580:31857,J00121:27:H3GGKBBXX:5:1111:11596:6853,J00121:27:H3GGKBBXX:5:2102:13230:17280,J00121:27:H3GGKBBXX:5:2218:8156:44078,J00121:27:H3GGKBBXX:5:1203:15788:10633,J00121:27:H3GGKBBXX:5:1116:9110:8242,J00121:27:H3GGKBBXX:5:2204:8653:22432,J00121:27:H3GGKBBXX:5:1219:19522:38451,J00121:27:H3GGKBBXX:5:2226:23632:38152,J00121:27:H3GGKBBXX:5:1123:8440:20762,J00121:27:H3GGKBBXX:5:1206:8339:20691,J00121:27:H3GGKBBXX:5:1206:16366:32595,J00121:27:H3GGKBBXX:5:2110:10176:43568,J00121:27:H3GGKBBXX:5:1202:16417:30116,J00121:27:H3GGKBBXX:5:1207:12134:37431,J00121:27:H3GGKBBXX:5:2218:26321:47137,J00121:27:H3GGKBBXX:5:1124:4594:32033,J00121:27:H3GGKBBXX:5:1226:21034:35866,J00121:27:H3GGKBBXX:5:1114:21065:25193,J00121:27:H3GGKBBXX:5:1203:5396:48755,J00121:27:H3GGKBBXX:5:1107:5700:33668,J00121:27:H3GGKBBXX:5:2220:9881:8207,J00121:27:H3GGKBBXX:5:1111:24535:21922;sequence=TATTGTCAAAATAATAAAAATAGTTTTAAGTCTTATAATGCACTA;start=86136;subtype=IES;support_ref=0;support_variant=33;type=IES;
scaffold51_62_with_IES	MILORD	internal_eliminated_sequence	88436	88461	.	.	.	ID=MILORD.62.88436.88461;Name=MILORD.62.88436.88461;bounded_by_ta=TRUE;common_boundary=Both;end=88461;ies_id=IESPGM.PTET51.1.62.86232;ies_left_dist=0;ies_min_dist=0;ies_right_dist=0;junction_seq=ttacataaatgtaaaTAattgtttcggctatg;read_names=J00121:27:H3GGKBBXX:5:2107:5477:8488,J00121:27:H3GGKBBXX:5:1203:10135:10651,J00121:27:H3GGKBBXX:5:2210:26088:33791,J00121:27:H3GGKBBXX:5:1124:20567:13781,J00121:27:H3GGKBBXX:5:1210:26869:17948,J00121:27:H3GGKBBXX:5:2105:8329:9420,J00121:27:H3GGKBBXX:5:1214:23622:23997,J00121:27:H3GGKBBXX:5:1102:23683:42390,J00121:27:H3GGKBBXX:5:1217:3731:41827,J00121:27:H3GGKBBXX:5:2115:21673:32930,J00121:27:H3GGKBBXX:5:1228:28199:28973,J00121:27:H3GGKBBXX:5:1225:25215:10229,J00121:27:H3GGKBBXX:5:1202:20983:46715,J00121:27:H3GGKBBXX:5:2202:31162:18177,J00121:27:H3GGKBBXX:5:2209:19370:8119,J00121:27:H3GGKBBXX:5:1102:18030:8576,J00121:27:H3GGKBBXX:5:1205:11880:26512,J00121:27:H3GGKBBXX:5:1225:16031:31171,J00121:27:H3GGKBBXX:5:2209:11434:3934,J00121:27:H3GGKBBXX:5:1223:17218:24190,J00121:27:H3GGKBBXX:5:1214:13768:40121,J00121:27:H3GGKBBXX:5:2124:21755:38943,J00121:27:H3GGKBBXX:5:1218:26951:38381,J00121:27:H3GGKBBXX:5:1112:18609:24138,J00121:27:H3GGKBBXX:5:2202:29335:26371,J00121:27:H3GGKBBXX:5:1122:23043:31927,J00121:27:H3GGKBBXX:5:1122:12063:29782,J00121:27:H3GGKBBXX:5:1219:4513:16594,J00121:27:H3GGKBBXX:5:1222:21278:21201,J00121:27:H3GGKBBXX:5:1204:18365:14326,J00121:27:H3GGKBBXX:5:2217:16407:23698,J00121:27:H3GGKBBXX:5:1116:16163:41071,J00121:27:H3GGKBBXX:5:1115:10368:35251,J00121:27:H3GGKBBXX:5:1123:17097:5903,J00121:27:H3GGKBBXX:5:2208:11546:46399,J00121:27:H3GGKBBXX:5:2226:22658:45889,J00121:27:H3GGKBBXX:5:2217:10876:35884,J00121:27:H3GGKBBXX:5:1216:27296:36903,J00121:27:H3GGKBBXX:5:1115:20679:3952;sequence=TATAGAATTATAATGCTTCCTATCTA;start=88436;subtype=IES;support_ref=48;support_variant=39;type=IES;
scaffold51_62_with_IES	MILORD	internal_eliminated_sequence	93744	96457	.	.	.	ID=MILORD.62.93744.96457;Name=MILORD.62.93744.96457;bounded_by_ta=TRUE;common_boundary=None;end=96457;ies_id=IESPGM.PTET51.1.62.92521;ies_left_dist=1285;ies_min_dist=70;ies_right_dist=70;junction_seq=ctaaataattatgtaTAtaattataatatttt;read_names=J00121:27:H3GGKBBXX:5:2115:9059:43462;sequence=TATATCCTTAAAATTTTAATCAGCCACAAAGAGCTTTAAATTATTTATACTAAGCTTTTGAAATAGGTAAAAATAATATTATTCTTTAAAGACTATACTTTGAATCATGAAAGTAATTACTAAATCAAATAATCCTCAAAAGATGATTTTGGAGTGATTTACAAAAATATCTTTAGTAAACATATTAAAATACTCAAAACTCAGCTACTTCATTTGATTCATATTAGGGACTTAATATTATTTCTTGATTCAATAATTATTCATTATTCAATTGTTATAGTTTAATCAATAGAATACCTTATTATACCTGAGCCAATTTTCATCGACTTCTCTTGTTTTGAAATTATTGTAATACTTCAAACCATTAAAAAAATTTAATATTATCTCATAAAATAAATCAATTTCTACAATATGGAAAAATTAAATGATTTTTATAATACTGACATCTAATCTGAGCGATGAAACCTGGAATATTTAATTTCATTTACTAGTTTATTAAGCCGACTTATTTCACTCTTCAACGTAGATATGATATTGTTATGATAAAAAATAAGTTTTATTTAAATATCAAAGTATTTAGAATTTAAAATAAAATGAAATTTTATTTAATTGGTTTAACATATTATTAGCAATTATAATATTTAAATTGATAACTCATTAAAATGAAATAATATTATTAACTCAAGAATACCTTCCTAATTATTTAATTCTGGAGAGGAGTGTGTTTGATCAAATCTTATATCATTTATGTATTTACTTAAATTTCAACATTTCAAATTCAATTTAGTTTTATTTTAATTATTCTTACATTCTCAAATTTTAGTCTTAAAGACTTTAAATAAAATGCTTTGTTTCAATATCCTCCAAAGCATAAATTTCAATTCTGTCTCCAATTTCATTTTCAGATTGGTTTTTCTTATTTAATTGCCATTCAGACACATCAATGTCCTTTGCTTACTAGCCTTTTTTACAAATGCTCTCATATTTATCTAATAAGATTTGATATTTGCTTTGTAAGTCGTAATAGGCTGTTTCAAATTAATAGTACCTCTCCAACAATTCTTCTAGAGCCAAGCATTTAGAAGCAAGTTATGATTGAGACATTTTCATAAGTGATTTCAAGTTGGACATAATATATAAATTATAAAAAAAATCAAAATGTTAAAATCGATAATCATATAATAATAATTATTATTATTTTTACATATTTATTAATTTTTATGTCTACTTTGATTCTATACTGCAATTTACATTTCTCTTATATATTCTCAATATAAATATATATTATATTTATAACACAATTGTTTCATGAAAATTAATTGAATGATTTTTATAATTAAAAAACATTCAAATAATTGAATGACAAAAAAATCATTTCTTTAATTGGATGTCTGAACAAAATTCAAAAGACATACAGTTACTTCGTGTAATTCTTTTATCTCTAATGAGTGTCAAAATACATATTACAATCATCTGTATCTCGAAAAAAATATCGCATACTTTCTAAGGATGAGAAATAAGCAGCAATAATTCTATTGCAAAATAATTATTCAACAGAATAGTTGAGCATAGTAGCTGAGAGATTTCAAACATCAGTCAAGAATTTACGGAGGTGGTACAATGAAGGAGTAGATCGTAAACCAGGATGTGGAAGAAAGAAACTCAATGAAAAAGCAGAAGAAGAATTGGCATCATGGATTATTAAATAATCCATAGACTAAAAAAGGAGAGTTAAGAGGAGCCAATTAAAAGAAAAAGCCATAGAATTATTTCAGGATCCTCAATTCAAAGCATCAAAAGCATGGCAAGATGAGTTTATCAGAATGCATGACATTAAGTTTCTTGTAAATAAGGAACTTCACAACAGAGGGATGCTAAATTCTTTACAAACTCAAAAATTTGAAGAATCCTTAAAATAAAGAACCTCCGAAACTAAATTGGAGGGAGATTAAATTTAAATACCCACAGAGATCAAACAAGAAGAAAAACAAAAGAAGATAAGAACAAGTTCTTTTAATTATAAGGAGAAGTTGGAGGAAAATCAAGAAGAAGAAGATGTGTATAAAATGATAGAAAAATAAAATATTCATCAATCAATTGATGATATGGATGAGTGGTTTATTACTCCAGAGCATATTAATTAAAATTAGAAATATGAAGAAGATGGCCTCAAAATCGAACTTTAAGATGAATCTGAACTATATTTTCCAAAATAGAAGAGAGTGCTATAGATAATTCTTTGTAGAGTTTCTATAATTAATAAATAATTTGATTAATCATGATTTATTATTATATTTATTTAACATATACAATTTCTTAAATTAAACTTTTCAAATAAAGAGTAGGAAGATCAAAAATTTGATGCAACACTTTTGAGAATATTAATTTGAGGTAATTATAACTTCATTGTTATTTATTCATGAATAAAAAATATTAACACAATTTCCAAAAAAGGCGGTCATTTATTGAATTGAAATAAATATAATAGCTTGATGCTTCTGATTTAATTAATAGGATTTCTTAATTTATAAGCTTATTTCTTTTAAGGTTTAGGAGTTTATTATATTAATATGATGGTTATTTTGAATAGGAATTTAGTTTTATAAAAATTTATTTGAAGTCAGATTAAATAATTTGGTGTTTCTAAACAAGTTAATAAGAGATTTTGGAATTGATATTTATTTAGTTTAAATACATTTTATTGATAAACTTAA;start=93744;subtype=OVERLAPPING;support_ref=87;support_variant=1;type=ALTERNATIVE;
scaffold51_62_with_IES	MILORD	internal_eliminated_sequence	94019	94047	.	.	.	ID=MILORD.62.94019.94047;Name=MILORD.62.94019.94047;bounded_by_ta=TRUE;common_boundary=Both;end=94047;ies_id=IESPGM.PTET51.1.62.91789;ies_left_dist=0;ies_min_dist=0;ies_right_dist=0;junction_seq=tcattattcaattgtTAcctgagccaattttc;read_names=J00121:27:H3GGKBBXX:5:1220:15615:29184,J00121:27:H3GGKBBXX:5:1101:2838:11759,J00121:27:H3GGKBBXX:5:2112:19898:43462,J00121:27:H3GGKBBXX:5:1211:23652:31716,J00121:27:H3GGKBBXX:5:2219:29833:17948,J00121:27:H3GGKBBXX:5:1227:20963:40209,J00121:27:H3GGKBBXX:5:1124:28706:42829,J00121:27:H3GGKBBXX:5:2211:28219:29114,J00121:27:H3GGKBBXX:5:1113:25875:19285,J00121:27:H3GGKBBXX:5:2113:21349:6167,J00121:27:H3GGKBBXX:5:1115:22729:45977;sequence=TATAGTTTAATCAATAGAATACCTTATTA;start=94019;subtype=IES;support_ref=0;support_variant=11;type=IES;
scaffold51_62_with_IES	MILORD	internal_eliminated_sequence	94154	94180	.	.	.	ID=MILORD.62.94154.94180;Name=MILORD.62.94154.94180;bounded_by_ta=TRUE;common_boundary=RIGHT;end=94180;ies_id=IESPGM.PTET51.1.62.91829;ies_left_dist=-66;ies_min_dist=0;ies_right_dist=0;junction_seq=aatcaatttctacaaTActgacatctaatctg;read_names=J00121:27:H3GGKBBXX:5:2215:8724:30925,J00121:27:H3GGKBBXX:5:1109:21653:6660;sequence=TATGGAAAAATTAAATGATTTTTATAA;start=94154;subtype=PARTIAL_INTERNAL;support_ref=0;support_variant=2;type=ALTERNATIVE;
scaffold51_62_with_IES	MILORD	internal_eliminated_sequence	94276	94431	.	.	.	ID=MILORD.62.94276.94431;Name=MILORD.62.94276.94431;bounded_by_ta=TRUE;common_boundary=Both;end=94431;ies_id=IESPGM.PTET51.1.62.91924;ies_left_dist=0;ies_min_dist=0;ies_right_dist=0;junction_seq=tcaacgtagatatgaTAccttcctaattattt;read_names=J00121:27:H3GGKBBXX:5:1106:21054:47471,J00121:27:H3GGKBBXX:5:2210:23074:4092,J00121:27:H3GGKBBXX:5:1106:21237:7380,J00121:27:H3GGKBBXX:5:2121:14194:33299,J00121:27:H3GGKBBXX:5:2102:24515:37114,J00121:27:H3GGKBBXX:5:2108:7141:22133,J00121:27:H3GGKBBXX:5:1223:16376:46891,J00121:27:H3GGKBBXX:5:1216:3945:11671,J00121:27:H3GGKBBXX:5:1220:8663:19988,J00121:27:H3GGKBBXX:5:1101:7212:33932,J00121:27:H3GGKBBXX:5:1115:14915:2932,J00121:27:H3GGKBBXX:5:2217:17624:19759,J00121:27:H3GGKBBXX:5:1213:5589:37589,J00121:27:H3GGKBBXX:5:2217:11708:45977,J00121:27:H3GGKBBXX:5:1206:28331:21746,J00121:27:H3GGKBBXX:5:2128:15473:34530,J00121:27:H3GGKBBXX:5:1124:3955:23470;sequence=TATTGTTATGATAAAAAATAAGTTTTATTTAAATATCAAAGTATTTAGAATTTAAAATAAAATGAAATTTTATTTAATTGGTTTAACATATTATTAGCAATTATAATATTTAAATTGATAACTCATTAAAATGAAATAATATTATTAACTCAAGAA;start=94276;subtype=IES;support_ref=0;support_variant=17;type=IES;
scaffold51_62_with_IES	MILORD	internal_eliminated_sequence	94921	96558	.	.	.	ID=MILORD.62.94921.96558;Name=MILORD.62.94921.96558;bounded_by_ta=TRUE;common_boundary=None;end=96558;ies_id=IESPGM.PTET51.1.62.92521;ies_left_dist=108;ies_min_dist=31;ies_right_dist=-31;junction_seq=taaaatcgataatcaTAaataccaaaatatag;read_names=J00121:27:H3GGKBBXX:5:2214:6877:44781;sequence=TATAATAATAATTATTATTATTTTTACATATTTATTAATTTTTATGTCTACTTTGATTCTATACTGCAATTTACATTTCTCTTATATATTCTCAATATAAATATATATTATATTTATAACACAATTGTTTCATGAAAATTAATTGAATGATTTTTATAATTAAAAAACATTCAAATAATTGAATGACAAAAAAATCATTTCTTTAATTGGATGTCTGAACAAAATTCAAAAGACATACAGTTACTTCGTGTAATTCTTTTATCTCTAATGAGTGTCAAAATACATATTACAATCATCTGTATCTCGAAAAAAATATCGCATACTTTCTAAGGATGAGAAATAAGCAGCAATAATTCTATTGCAAAATAATTATTCAACAGAATAGTTGAGCATAGTAGCTGAGAGATTTCAAACATCAGTCAAGAATTTACGGAGGTGGTACAATGAAGGAGTAGATCGTAAACCAGGATGTGGAAGAAAGAAACTCAATGAAAAAGCAGAAGAAGAATTGGCATCATGGATTATTAAATAATCCATAGACTAAAAAAGGAGAGTTAAGAGGAGCCAATTAAAAGAAAAAGCCATAGAATTATTTCAGGATCCTCAATTCAAAGCATCAAAAGCATGGCAAGATGAGTTTATCAGAATGCATGACATTAAGTTTCTTGTAAATAAGGAACTTCACAACAGAGGGATGCTAAATTCTTTACAAACTCAAAAATTTGAAGAATCCTTAAAATAAAGAACCTCCGAAACTAAATTGGAGGGAGATTAAATTTAAATACCCACAGAGATCAAACAAGAAGAAAAACAAAAGAAGATAAGAACAAGTTCTTTTAATTATAAGGAGAAGTTGGAGGAAAATCAAGAAGAAGAAGATGTGTATAAAATGATAGAAAAATAAAATATTCATCAATCAATTGATGATATGGATGAGTGGTTTATTACTCCAGAGCATATTAATTAAAATTAGAAATATGAAGAAGATGGCCTCAAAATCGAACTTTAAGATGAATCTGAACTATATTTTCCAAAATAGAAGAGAGTGCTATAGATAATTCTTTGTAGAGTTTCTATAATTAATAAATAATTTGATTAATCATGATTTATTATTATATTTATTTAACATATACAATTTCTTAAATTAAACTTTTCAAATAAAGAGTAGGAAGATCAAAAATTTGATGCAACACTTTTGAGAATATTAATTTGAGGTAATTATAACTTCATTGTTATTTATTCATGAATAAAAAATATTAACACAATTTCCAAAAAAGGCGGTCATTTATTGAATTGAAATAAATATAATAGCTTGATGCTTCTGATTTAATTAATAGGATTTCTTAATTTATAAGCTTATTTCTTTTAAGGTTTAGGAGTTTATTATATTAATATGATGGTTATTTTGAATAGGAATTTAGTTTTATAAAAATTTATTTGAAGTCAGATTAAATAATTTGGTGTTTCTAAACAAGTTAATAAGAGATTTTGGAATTGATATTTATTTAGTTTAAATACATTTTATTGATAAACTTAATATAATTATAATATTTTCAATATTAAAATAAATGTTTGATGGCATTTCTTAATTTACAATGGAATAATTTTATATTTACATTATTTATCAATAAATATATA;start=94921;subtype=EXTERNAL;support_ref=20;support_variant=1;type=ALTERNATIVE;
scaffold51_62_with_IES	MILORD	internal_eliminated_sequence	94936	96529	.	.	.	ID=MILORD.62.94936.96529;Name=MILORD.62.94936.96529;bounded_by_ta=TRUE;common_boundary=None;end=96529;ies_id=IESPGM.PTET51.1.62.92521;ies_left_dist=93;ies_min_dist=2;ies_right_dist=-2;junction_seq=tataataataattatTAtttacattatttatc;read_names=J00121:27:H3GGKBBXX:5:2110:17340:13886;sequence=TATTATTTTTACATATTTATTAATTTTTATGTCTACTTTGATTCTATACTGCAATTTACATTTCTCTTATATATTCTCAATATAAATATATATTATATTTATAACACAATTGTTTCATGAAAATTAATTGAATGATTTTTATAATTAAAAAACATTCAAATAATTGAATGACAAAAAAATCATTTCTTTAATTGGATGTCTGAACAAAATTCAAAAGACATACAGTTACTTCGTGTAATTCTTTTATCTCTAATGAGTGTCAAAATACATATTACAATCATCTGTATCTCGAAAAAAATATCGCATACTTTCTAAGGATGAGAAATAAGCAGCAATAATTCTATTGCAAAATAATTATTCAACAGAATAGTTGAGCATAGTAGCTGAGAGATTTCAAACATCAGTCAAGAATTTACGGAGGTGGTACAATGAAGGAGTAGATCGTAAACCAGGATGTGGAAGAAAGAAACTCAATGAAAAAGCAGAAGAAGAATTGGCATCATGGATTATTAAATAATCCATAGACTAAAAAAGGAGAGTTAAGAGGAGCCAATTAAAAGAAAAAGCCATAGAATTATTTCAGGATCCTCAATTCAAAGCATCAAAAGCATGGCAAGATGAGTTTATCAGAATGCATGACATTAAGTTTCTTGTAAATAAGGAACTTCACAACAGAGGGATGCTAAATTCTTTACAAACTCAAAAATTTGAAGAATCCTTAAAATAAAGAACCTCCGAAACTAAATTGGAGGGAGATTAAATTTAAATACCCACAGAGATCAAACAAGAAGAAAAACAAAAGAAGATAAGAACAAGTTCTTTTAATTATAAGGAGAAGTTGGAGGAAAATCAAGAAGAAGAAGATGTGTATAAAATGATAGAAAAATAAAATATTCATCAATCAATTGATGATATGGATGAGTGGTTTATTACTCCAGAGCATATTAATTAAAATTAGAAATATGAAGAAGATGGCCTCAAAATCGAACTTTAAGATGAATCTGAACTATATTTTCCAAAATAGAAGAGAGTGCTATAGATAATTCTTTGTAGAGTTTCTATAATTAATAAATAATTTGATTAATCATGATTTATTATTATATTTATTTAACATATACAATTTCTTAAATTAAACTTTTCAAATAAAGAGTAGGAAGATCAAAAATTTGATGCAACACTTTTGAGAATATTAATTTGAGGTAATTATAACTTCATTGTTATTTATTCATGAATAAAAAATATTAACACAATTTCCAAAAAAGGCGGTCATTTATTGAATTGAAATAAATATAATAGCTTGATGCTTCTGATTTAATTAATAGGATTTCTTAATTTATAAGCTTATTTCTTTTAAGGTTTAGGAGTTTATTATATTAATATGATGGTTATTTTGAATAGGAATTTAGTTTTATAAAAATTTATTTGAAGTCAGATTAAATAATTTGGTGTTTCTAAACAAGTTAATAAGAGATTTTGGAATTGATATTTATTTAGTTTAAATACATTTTATTGATAAACTTAATATAATTATAATATTTTCAATATTAAAATAAATGTTTGATGGCATTTCTTAATTTACAATGGAATAATTTTA;start=94936;subtype=EXTERNAL;support_ref=20;support_variant=1;type=ALTERNATIVE;
scaffold51_62_with_IES	MILORD	internal_eliminated_sequence	94936	96548	.	.	.	ID=MILORD.62.94936.96548;Name=MILORD.62.94936.96548;bounded_by_ta=TRUE;common_boundary=None;end=96548;ies_id=IESPGM.PTET51.1.62.92521;ies_left_dist=93;ies_min_dist=21;ies_right_dist=-21;junction_seq=tataataataattatTAaatatatataaatac;read_names=J00121:27:H3GGKBBXX:5:2117:3051:29360;sequence=TATTATTTTTACATATTTATTAATTTTTATGTCTACTTTGATTCTATACTGCAATTTACATTTCTCTTATATATTCTCAATATAAATATATATTATATTTATAACACAATTGTTTCATGAAAATTAATTGAATGATTTTTATAATTAAAAAACATTCAAATAATTGAATGACAAAAAAATCATTTCTTTAATTGGATGTCTGAACAAAATTCAAAAGACATACAGTTACTTCGTGTAATTCTTTTATCTCTAATGAGTGTCAAAATACATATTACAATCATCTGTATCTCGAAAAAAATATCGCATACTTTCTAAGGATGAGAAATAAGCAGCAATAATTCTATTGCAAAATAATTATTCAACAGAATAGTTGAGCATAGTAGCTGAGAGATTTCAAACATCAGTCAAGAATTTACGGAGGTGGTACAATGAAGGAGTAGATCGTAAACCAGGATGTGGAAGAAAGAAACTCAATGAAAAAGCAGAAGAAGAATTGGCATCATGGATTATTAAATAATCCATAGACTAAAAAAGGAGAGTTAAGAGGAGCCAATTAAAAGAAAAAGCCATAGAATTATTTCAGGATCCTCAATTCAAAGCATCAAAAGCATGGCAAGATGAGTTTATCAGAATGCATGACATTAAGTTTCTTGTAAATAAGGAACTTCACAACAGAGGGATGCTAAATTCTTTACAAACTCAAAAATTTGAAGAATCCTTAAAATAAAGAACCTCCGAAACTAAATTGGAGGGAGATTAAATTTAAATACCCACAGAGATCAAACAAGAAGAAAAACAAAAGAAGATAAGAACAAGTTCTTTTAATTATAAGGAGAAGTTGGAGGAAAATCAAGAAGAAGAAGATGTGTATAAAATGATAGAAAAATAAAATATTCATCAATCAATTGATGATATGGATGAGTGGTTTATTACTCCAGAGCATATTAATTAAAATTAGAAATATGAAGAAGATGGCCTCAAAATCGAACTTTAAGATGAATCTGAACTATATTTTCCAAAATAGAAGAGAGTGCTATAGATAATTCTTTGTAGAGTTTCTATAATTAATAAATAATTTGATTAATCATGATTTATTATTATATTTATTTAACATATACAATTTCTTAAATTAAACTTTTCAAATAAAGAGTAGGAAGATCAAAAATTTGATGCAACACTTTTGAGAATATTAATTTGAGGTAATTATAACTTCATTGTTATTTATTCATGAATAAAAAATATTAACACAATTTCCAAAAAAGGCGGTCATTTATTGAATTGAAATAAATATAATAGCTTGATGCTTCTGATTTAATTAATAGGATTTCTTAATTTATAAGCTTATTTCTTTTAAGGTTTAGGAGTTTATTATATTAATATGATGGTTATTTTGAATAGGAATTTAGTTTTATAAAAATTTATTTGAAGTCAGATTAAATAATTTGGTGTTTCTAAACAAGTTAATAAGAGATTTTGGAATTGATATTTATTTAGTTTAAATACATTTTATTGATAAACTTAATATAATTATAATATTTTCAATATTAAAATAAATGTTTGATGGCATTTCTTAATTTACAATGGAATAATTTTATATTTACATTATTTATCAA;start=94936;subtype=EXTERNAL;support_ref=20;support_variant=1;type=ALTERNATIVE;
scaffold51_62_with_IES	MILORD	internal_eliminated_sequence	94939	96838	.	.	.	ID=MILORD.62.94939.96838;Name=MILORD.62.94939.96838;bounded_by_ta=TRUE;common_boundary=None;end=96838;ies_id=IESPGM.PTET51.1.62.92521;ies_left_dist=90;ies_min_dist=90;ies_right_dist=-311;junction_seq=aataataattattatTAttttataataaattg;read_names=J00121:27:H3GGKBBXX:5:2228:28300:43040;sequence=TATTTTTACATATTTATTAATTTTTATGTCTACTTTGATTCTATACTGCAATTTACATTTCTCTTATATATTCTCAATATAAATATATATTATATTTATAACACAATTGTTTCATGAAAATTAATTGAATGATTTTTATAATTAAAAAACATTCAAATAATTGAATGACAAAAAAATCATTTCTTTAATTGGATGTCTGAACAAAATTCAAAAGACATACAGTTACTTCGTGTAATTCTTTTATCTCTAATGAGTGTCAAAATACATATTACAATCATCTGTATCTCGAAAAAAATATCGCATACTTTCTAAGGATGAGAAATAAGCAGCAATAATTCTATTGCAAAATAATTATTCAACAGAATAGTTGAGCATAGTAGCTGAGAGATTTCAAACATCAGTCAAGAATTTACGGAGGTGGTACAATGAAGGAGTAGATCGTAAACCAGGATGTGGAAGAAAGAAACTCAATGAAAAAGCAGAAGAAGAATTGGCATCATGGATTATTAAATAATCCATAGACTAAAAAAGGAGAGTTAAGAGGAGCCAATTAAAAGAAAAAGCCATAGAATTATTTCAGGATCCTCAATTCAAAGCATCAAAAGCATGGCAAGATGAGTTTATCAGAATGCATGACATTAAGTTTCTTGTAAATAAGGAACTTCACAACAGAGGGATGCTAAATTCTTTACAAACTCAAAAATTTGAAGAATCCTTAAAATAAAGAACCTCCGAAACTAAATTGGAGGGAGATTAAATTTAAATACCCACAGAGATCAAACAAGAAGAAAAACAAAAGAAGATAAGAACAAGTTCTTTTAATTATAAGGAGAAGTTGGAGGAAAATCAAGAAGAAGAAGATGTGTATAAAATGATAGAAAAATAAAATATTCATCAATCAATTGATGATATGGATGAGTGGTTTATTACTCCAGAGCATATTAATTAAAATTAGAAATATGAAGAAGATGGCCTCAAAATCGAACTTTAAGATGAATCTGAACTATATTTTCCAAAATAGAAGAGAGTGCTATAGATAATTCTTTGTAGAGTTTCTATAATTAATAAATAATTTGATTAATCATGATTTATTATTATATTTATTTAACATATACAATTTCTTAAATTAAACTTTTCAAATAAAGAGTAGGAAGATCAAAAATTTGATGCAACACTTTTGAGAATATTAATTTGAGGTAATTATAACTTCATTGTTATTTATTCATGAATAAAAAATATTAACACAATTTCCAAAAAAGGCGGTCATTTATTGAATTGAAATAAATATAATAGCTTGATGCTTCTGATTTAATTAATAGGATTTCTTAATTTATAAGCTTATTTCTTTTAAGGTTTAGGAGTTTATTATATTAATATGATGGTTATTTTGAATAGGAATTTAGTTTTATAAAAATTTATTTGAAGTCAGATTAAATAATTTGGTGTTTCTAAACAAGTTAATAAGAGATTTTGGAATTGATATTTATTTAGTTTAAATACATTTTATTGATAAACTTAATATAATTATAATATTTTCAATATTAAAATAAATGTTTGATGGCATTTCTTAATTTACAATGGAATAATTTTATATTTACATTATTTATCAATAAATATATATAAATACCAAAATATAGTATGGATATGAAAGTGAAGTCATTATTTGATCAATTGAAATGATTATAGATTGTTTTATTAAAAGAAAGTATAATTCATTAAATAGTAAACTTAATTGATTTATTTGAGGTTTATAATTTCAACTATTATTTTAATCGAAACTTTATAAAATTAGAATGAGCATAGAAGAATATGGCTAAAAAATAAGCAGAGAAATGAATTGGTGTTAAATTAAAAACGTGATGGGCTCTCTAACAATTATTATAAAATTCGTTAATTACTT;start=94939;subtype=EXTERNAL;support_ref=20;support_variant=1;type=ALTERNATIVE;
scaffold51_62_with_IES	MILORD	internal_eliminated_sequence	94939	96554	.	.	.	ID=MILORD.62.94939.96554;Name=MILORD.62.94939.96554;bounded_by_ta=TRUE;common_boundary=None;end=96554;ies_id=IESPGM.PTET51.1.62.92521;ies_left_dist=90;ies_min_dist=27;ies_right_dist=-27;junction_seq=aataataattattatTAtataaataccaaaat;read_names=J00121:27:H3GGKBBXX:5:2209:5792:26476;sequence=TATTTTTACATATTTATTAATTTTTATGTCTACTTTGATTCTATACTGCAATTTACATTTCTCTTATATATTCTCAATATAAATATATATTATATTTATAACACAATTGTTTCATGAAAATTAATTGAATGATTTTTATAATTAAAAAACATTCAAATAATTGAATGACAAAAAAATCATTTCTTTAATTGGATGTCTGAACAAAATTCAAAAGACATACAGTTACTTCGTGTAATTCTTTTATCTCTAATGAGTGTCAAAATACATATTACAATCATCTGTATCTCGAAAAAAATATCGCATACTTTCTAAGGATGAGAAATAAGCAGCAATAATTCTATTGCAAAATAATTATTCAACAGAATAGTTGAGCATAGTAGCTGAGAGATTTCAAACATCAGTCAAGAATTTACGGAGGTGGTACAATGAAGGAGTAGATCGTAAACCAGGATGTGGAAGAAAGAAACTCAATGAAAAAGCAGAAGAAGAATTGGCATCATGGATTATTAAATAATCCATAGACTAAAAAAGGAGAGTTAAGAGGAGCCAATTAAAAGAAAAAGCCATAGAATTATTTCAGGATCCTCAATTCAAAGCATCAAAAGCATGGCAAGATGAGTTTATCAGAATGCATGACATTAAGTTTCTTGTAAATAAGGAACTTCACAACAGAGGGATGCTAAATTCTTTACAAACTCAAAAATTTGAAGAATCCTTAAAATAAAGAACCTCCGAAACTAAATTGGAGGGAGATTAAATTTAAATACCCACAGAGATCAAACAAGAAGAAAAACAAAAGAAGATAAGAACAAGTTCTTTTAATTATAAGGAGAAGTTGGAGGAAAATCAAGAAGAAGAAGATGTGTATAAAATGATAGAAAAATAAAATATTCATCAATCAATTGATGATATGGATGAGTGGTTTATTACTCCAGAGCATATTAATTAAAATTAGAAATATGAAGAAGATGGCCTCAAAATCGAACTTTAAGATGAATCTGAACTATATTTTCCAAAATAGAAGAGAGTGCTATAGATAATTCTTTGTAGAGTTTCTATAATTAATAAATAATTTGATTAATCATGATTTATTATTATATTTATTTAACATATACAATTTCTTAAATTAAACTTTTCAAATAAAGAGTAGGAAGATCAAAAATTTGATGCAACACTTTTGAGAATATTAATTTGAGGTAATTATAACTTCATTGTTATTTATTCATGAATAAAAAATATTAACACAATTTCCAAAAAAGGCGGTCATTTATTGAATTGAAATAAATATAATAGCTTGATGCTTCTGATTTAATTAATAGGATTTCTTAATTTATAAGCTTATTTCTTTTAAGGTTTAGGAGTTTATTATATTAATATGATGGTTATTTTGAATAGGAATTTAGTTTTATAAAAATTTATTTGAAGTCAGATTAAATAATTTGGTGTTTCTAAACAAGTTAATAAGAGATTTTGGAATTGATATTTATTTAGTTTAAATACATTTTATTGATAAACTTAATATAATTATAATATTTTCAATATTAAAATAAATGTTTGATGGCATTTCTTAATTTACAATGGAATAATTTTATATTTACATTATTTATCAATAAATA;start=94939;subtype=EXTERNAL;support_ref=20;support_variant=1;type=ALTERNATIVE;
scaffold51_62_with_IES	MILORD	internal_eliminated_sequence	94945	96554	.	.	.	ID=MILORD.62.94945.96554;Name=MILORD.62.94945.96554;bounded_by_ta=TRUE;common_boundary=None;end=96554;ies_id=IESPGM.PTET51.1.62.92521;ies_left_dist=84;ies_min_dist=27;ies_right_dist=-27;junction_seq=aattattattattttTAtataaataccaaaat;read_names=J00121:27:H3GGKBBXX:5:1103:8907:9086;sequence=TACATATTTATTAATTTTTATGTCTACTTTGATTCTATACTGCAATTTACATTTCTCTTATATATTCTCAATATAAATATATATTATATTTATAACACAATTGTTTCATGAAAATTAATTGAATGATTTTTATAATTAAAAAACATTCAAATAATTGAATGACAAAAAAATCATTTCTTTAATTGGATGTCTGAACAAAATTCAAAAGACATACAGTTACTTCGTGTAATTCTTTTATCTCTAATGAGTGTCAAAATACATATTACAATCATCTGTATCTCGAAAAAAATATCGCATACTTTCTAAGGATGAGAAATAAGCAGCAATAATTCTATTGCAAAATAATTATTCAACAGAATAGTTGAGCATAGTAGCTGAGAGATTTCAAACATCAGTCAAGAATTTACGGAGGTGGTACAATGAAGGAGTAGATCGTAAACCAGGATGTGGAAGAAAGAAACTCAATGAAAAAGCAGAAGAAGAATTGGCATCATGGATTATTAAATAATCCATAGACTAAAAAAGGAGAGTTAAGAGGAGCCAATTAAAAGAAAAAGCCATAGAATTATTTCAGGATCCTCAATTCAAAGCATCAAAAGCATGGCAAGATGAGTTTATCAGAATGCATGACATTAAGTTTCTTGTAAATAAGGAACTTCACAACAGAGGGATGCTAAATTCTTTACAAACTCAAAAATTTGAAGAATCCTTAAAATAAAGAACCTCCGAAACTAAATTGGAGGGAGATTAAATTTAAATACCCACAGAGATCAAACAAGAAGAAAAACAAAAGAAGATAAGAACAAGTTCTTTTAATTATAAGGAGAAGTTGGAGGAAAATCAAGAAGAAGAAGATGTGTATAAAATGATAGAAAAATAAAATATTCATCAATCAATTGATGATATGGATGAGTGGTTTATTACTCCAGAGCATATTAATTAAAATTAGAAATATGAAGAAGATGGCCTCAAAATCGAACTTTAAGATGAATCTGAACTATATTTTCCAAAATAGAAGAGAGTGCTATAGATAATTCTTTGTAGAGTTTCTATAATTAATAAATAATTTGATTAATCATGATTTATTATTATATTTATTTAACATATACAATTTCTTAAATTAAACTTTTCAAATAAAGAGTAGGAAGATCAAAAATTTGATGCAACACTTTTGAGAATATTAATTTGAGGTAATTATAACTTCATTGTTATTTATTCATGAATAAAAAATATTAACACAATTTCCAAAAAAGGCGGTCATTTATTGAATTGAAATAAATATAATAGCTTGATGCTTCTGATTTAATTAATAGGATTTCTTAATTTATAAGCTTATTTCTTTTAAGGTTTAGGAGTTTATTATATTAATATGATGGTTATTTTGAATAGGAATTTAGTTTTATAAAAATTTATTTGAAGTCAGATTAAATAATTTGGTGTTTCTAAACAAGTTAATAAGAGATTTTGGAATTGATATTTATTTAGTTTAAATACATTTTATTGATAAACTTAATATAATTATAATATTTTCAATATTAAAATAAATGTTTGATGGCATTTCTTAATTTACAATGGAATAATTTTATATTTACATTATTTATCAATAAATA;start=94945;subtype=EXTERNAL;support_ref=19;support_variant=1;type=ALTERNATIVE;
scaffold51_62_with_IES	MILORD	internal_eliminated_sequence	94949	96863	.	.	.	ID=MILORD.62.94949.96863;Name=MILORD.62.94949.96863;bounded_by_ta=TRUE;common_boundary=None;end=96863;ies_id=IESPGM.PTET51.1.62.92521;ies_left_dist=80;ies_min_dist=80;ies_right_dist=-336;junction_seq=attattatttttacaTAtcaactttaaatata;read_names=J00121:27:H3GGKBBXX:5:1212:13991:31400;sequence=TATTTATTAATTTTTATGTCTACTTTGATTCTATACTGCAATTTACATTTCTCTTATATATTCTCAATATAAATATATATTATATTTATAACACAATTGTTTCATGAAAATTAATTGAATGATTTTTATAATTAAAAAACATTCAAATAATTGAATGACAAAAAAATCATTTCTTTAATTGGATGTCTGAACAAAATTCAAAAGACATACAGTTACTTCGTGTAATTCTTTTATCTCTAATGAGTGTCAAAATACATATTACAATCATCTGTATCTCGAAAAAAATATCGCATACTTTCTAAGGATGAGAAATAAGCAGCAATAATTCTATTGCAAAATAATTATTCAACAGAATAGTTGAGCATAGTAGCTGAGAGATTTCAAACATCAGTCAAGAATTTACGGAGGTGGTACAATGAAGGAGTAGATCGTAAACCAGGATGTGGAAGAAAGAAACTCAATGAAAAAGCAGAAGAAGAATTGGCATCATGGATTATTAAATAATCCATAGACTAAAAAAGGAGAGTTAAGAGGAGCCAATTAAAAGAAAAAGCCATAGAATTATTTCAGGATCCTCAATTCAAAGCATCAAAAGCATGGCAAGATGAGTTTATCAGAATGCATGACATTAAGTTTCTTGTAAATAAGGAACTTCACAACAGAGGGATGCTAAATTCTTTACAAACTCAAAAATTTGAAGAATCCTTAAAATAAAGAACCTCCGAAACTAAATTGGAGGGAGATTAAATTTAAATACCCACAGAGATCAAACAAGAAGAAAAACAAAAGAAGATAAGAACAAGTTCTTTTAATTATAAGGAGAAGTTGGAGGAAAATCAAGAAGAAGAAGATGTGTATAAAATGATAGAAAAATAAAATATTCATCAATCAATTGATGATATGGATGAGTGGTTTATTACTCCAGAGCATATTAATTAAAATTAGAAATATGAAGAAGATGGCCTCAAAATCGAACTTTAAGATGAATCTGAACTATATTTTCCAAAATAGAAGAGAGTGCTATAGATAATTCTTTGTAGAGTTTCTATAATTAATAAATAATTTGATTAATCATGATTTATTATTATATTTATTTAACATATACAATTTCTTAAATTAAACTTTTCAAATAAAGAGTAGGAAGATCAAAAATTTGATGCAACACTTTTGAGAATATTAATTTGAGGTAATTATAACTTCATTGTTATTTATTCATGAATAAAAAATATTAACACAATTTCCAAAAAAGGCGGTCATTTATTGAATTGAAATAAATATAATAGCTTGATGCTTCTGATTTAATTAATAGGATTTCTTAATTTATAAGCTTATTTCTTTTAAGGTTTAGGAGTTTATTATATTAATATGATGGTTATTTTGAATAGGAATTTAGTTTTATAAAAATTTATTTGAAGTCAGATTAAATAATTTGGTGTTTCTAAACAAGTTAATAAGAGATTTTGGAATTGATATTTATTTAGTTTAAATACATTTTATTGATAAACTTAATATAATTATAATATTTTCAATATTAAAATAAATGTTTGATGGCATTTCTTAATTTACAATGGAATAATTTTATATTTACATTATTTATCAATAAATATATATAAATACCAAAATATAGTATGGATATGAAAGTGAAGTCATTATTTGATCAATTGAAATGATTATAGATTGTTTTATTAAAAGAAAGTATAATTCATTAAATAGTAAACTTAATTGATTTATTTGAGGTTTATAATTTCAACTATTATTTTAATCGAAACTTTATAAAATTAGAATGAGCATAGAAGAATATGGCTAAAAAATAAGCAGAGAAATGAATTGGTGTTAAATTAAAAACGTGATGGGCTCTCTAACAATTATTATAAAATTCGTTAATTACTTTATTTTATAATAAATTGGGATTTAA;start=94949;subtype=EXTERNAL;support_ref=15;support_variant=1;type=ALTERNATIVE;
scaffold51_62_with_IES	MILORD	internal_eliminated_sequence	94949	96699	.	.	.	ID=MILORD.62.94949.96699;Name=MILORD.62.94949.96699;bounded_by_ta=TRUE;common_boundary=None;end=96699;ies_id=IESPGM.PTET51.1.62.92521;ies_left_dist=80;ies_min_dist=80;ies_right_dist=-172;junction_seq=attattatttttacaTAttattttaatcgaaa;read_names=J00121:27:H3GGKBBXX:5:1124:30766:31171;sequence=TATTTATTAATTTTTATGTCTACTTTGATTCTATACTGCAATTTACATTTCTCTTATATATTCTCAATATAAATATATATTATATTTATAACACAATTGTTTCATGAAAATTAATTGAATGATTTTTATAATTAAAAAACATTCAAATAATTGAATGACAAAAAAATCATTTCTTTAATTGGATGTCTGAACAAAATTCAAAAGACATACAGTTACTTCGTGTAATTCTTTTATCTCTAATGAGTGTCAAAATACATATTACAATCATCTGTATCTCGAAAAAAATATCGCATACTTTCTAAGGATGAGAAATAAGCAGCAATAATTCTATTGCAAAATAATTATTCAACAGAATAGTTGAGCATAGTAGCTGAGAGATTTCAAACATCAGTCAAGAATTTACGGAGGTGGTACAATGAAGGAGTAGATCGTAAACCAGGATGTGGAAGAAAGAAACTCAATGAAAAAGCAGAAGAAGAATTGGCATCATGGATTATTAAATAATCCATAGACTAAAAAAGGAGAGTTAAGAGGAGCCAATTAAAAGAAAAAGCCATAGAATTATTTCAGGATCCTCAATTCAAAGCATCAAAAGCATGGCAAGATGAGTTTATCAGAATGCATGACATTAAGTTTCTTGTAAATAAGGAACTTCACAACAGAGGGATGCTAAATTCTTTACAAACTCAAAAATTTGAAGAATCCTTAAAATAAAGAACCTCCGAAACTAAATTGGAGGGAGATTAAATTTAAATACCCACAGAGATCAAACAAGAAGAAAAACAAAAGAAGATAAGAACAAGTTCTTTTAATTATAAGGAGAAGTTGGAGGAAAATCAAGAAGAAGAAGATGTGTATAAAATGATAGAAAAATAAAATATTCATCAATCAATTGATGATATGGATGAGTGGTTTATTACTCCAGAGCATATTAATTAAAATTAGAAATATGAAGAAGATGGCCTCAAAATCGAACTTTAAGATGAATCTGAACTATATTTTCCAAAATAGAAGAGAGTGCTATAGATAATTCTTTGTAGAGTTTCTATAATTAATAAATAATTTGATTAATCATGATTTATTATTATATTTATTTAACATATACAATTTCTTAAATTAAACTTTTCAAATAAAGAGTAGGAAGATCAAAAATTTGATGCAACACTTTTGAGAATATTAATTTGAGGTAATTATAACTTCATTGTTATTTATTCATGAATAAAAAATATTAACACAATTTCCAAAAAAGGCGGTCATTTATTGAATTGAAATAAATATAATAGCTTGATGCTTCTGATTTAATTAATAGGATTTCTTAATTTATAAGCTTATTTCTTTTAAGGTTTAGGAGTTTATTATATTAATATGATGGTTATTTTGAATAGGAATTTAGTTTTATAAAAATTTATTTGAAGTCAGATTAAATAATTTGGTGTTTCTAAACAAGTTAATAAGAGATTTTGGAATTGATATTTATTTAGTTTAAATACATTTTATTGATAAACTTAATATAATTATAATATTTTCAATATTAAAATAAATGTTTGATGGCATTTCTTAATTTACAATGGAATAATTTTATATTTACATTATTTATCAATAAATATATATAAATACCAAAATATAGTATGGATATGAAAGTGAAGTCATTATTTGATCAATTGAAATGATTATAGATTGTTTTATTAAAAGAAAGTATAATTCATTAAATAGTAAACTTAATTGATTTATTTGAGGTTTATAATTTCAAC;start=94949;subtype=EXTERNAL;support_ref=15;support_variant=1;type=ALTERNATIVE;
scaffold51_62_with_IES	MILORD	internal_eliminated_sequence	94953	101182	.	.	.	ID=MILORD.62.94953.101182;Name=MILORD.62.94953.101182;bounded_by_ta=TRUE;common_boundary=None;end=101182;ies_id=IESPGM.PTET51.1.62.92521;ies_left_dist=76;ies_min_dist=76;ies_right_dist=-4655;junction_seq=ttatttttacatattTAaatataaaatgattt;read_names=J00121:27:H3GGKBBXX:5:1201:23957:44974;sequence=TATTAATTTTTATGTCTACTTTGATTCTATACTGCAATTTACATTTCTCTTATATATTCTCAATATAAATATATATTATATTTATAACACAATTGTTTCATGAAAATTAATTGAATGATTTTTATAATTAAAAAACATTCAAATAATTGAATGACAAAAAAATCATTTCTTTAATTGGATGTCTGAACAAAATTCAAAAGACATACAGTTACTTCGTGTAATTCTTTTATCTCTAATGAGTGTCAAAATACATATTACAATCATCTGTATCTCGAAAAAAATATCGCATACTTTCTAAGGATGAGAAATAAGCAGCAATAATTCTATTGCAAAATAATTATTCAACAGAATAGTTGAGCATAGTAGCTGAGAGATTTCAAACATCAGTCAAGAATTTACGGAGGTGGTACAATGAAGGAGTAGATCGTAAACCAGGATGTGGAAGAAAGAAACTCAATGAAAAAGCAGAAGAAGAATTGGCATCATGGATTATTAAATAATCCATAGACTAAAAAAGGAGAGTTAAGAGGAGCCAATTAAAAGAAAAAGCCATAGAATTATTTCAGGATCCTCAATTCAAAGCATCAAAAGCATGGCAAGATGAGTTTATCAGAATGCATGACATTAAGTTTCTTGTAAATAAGGAACTTCACAACAGAGGGATGCTAAATTCTTTACAAACTCAAAAATTTGAAGAATCCTTAAAATAAAGAACCTCCGAAACTAAATTGGAGGGAGATTAAATTTAAATACCCACAGAGATCAAACAAGAAGAAAAACAAAAGAAGATAAGAACAAGTTCTTTTAATTATAAGGAGAAGTTGGAGGAAAATCAAGAAGAAGAAGATGTGTATAAAATGATAGAAAAATAAAATATTCATCAATCAATTGATGATATGGATGAGTGGTTTATTACTCCAGAGCATATTAATTAAAATTAGAAATATGAAGAAGATGGCCTCAAAATCGAACTTTAAGATGAATCTGAACTATATTTTCCAAAATAGAAGAGAGTGCTATAGATAATTCTTTGTAGAGTTTCTATAATTAATAAATAATTTGATTAATCATGATTTATTATTATATTTATTTAACATATACAATTTCTTAAATTAAACTTTTCAAATAAAGAGTAGGAAGATCAAAAATTTGATGCAACACTTTTGAGAATATTAATTTGAGGTAATTATAACTTCATTGTTATTTATTCATGAATAAAAAATATTAACACAATTTCCAAAAAAGGCGGTCATTTATTGAATTGAAATAAATATAATAGCTTGATGCTTCTGATTTAATTAATAGGATTTCTTAATTTATAAGCTTATTTCTTTTAAGGTTTAGGAGTTTATTATATTAATATGATGGTTATTTTGAATAGGAATTTAGTTTTATAAAAATTTATTTGAAGTCAGATTAAATAATTTGGTGTTTCTAAACAAGTTAATAAGAGATTTTGGAATTGATATTTATTTAGTTTAAATACATTTTATTGATAAACTTAATATAATTATAATATTTTCAATATTAAAATAAATGTTTGATGGCATTTCTTAATTTACAATGGAATAATTTTATATTTACATTATTTATCAATAAATATATATAAATACCAAAATATAGTATGGATATGAAAGTGAAGTCATTATTTGATCAATTGAAATGATTATAGATTGTTTTATTAAAAGAAAGTATAATTCATTAAATAGTAAACTTAATTGATTTATTTGAGGTTTATAATTTCAACTATTATTTTAATCGAAACTTTATAAAATTAGAATGAGCATAGAAGAATATGGCTAAAAAATAAGCAGAGAAATGAATTGGTGTTAAATTAAAAACGTGATGGGCTCTCTAACAATTATTATAAAATTCGTTAATTACTTTATTTTATAATAAATTGGGATTTAATATCAACTTTAAATATAGTTTAAACAAAATATCATTTTATTTATTTGTAAAGGCATTCCTTTGGTTTTGGATAAAGCTTCTCTAATGATGCTTCATAATTTTAGATTGCTAAATTTTAGTTTGTATCAGTTAGGTATATCCAATATAAATAACCATACAGTTTTCCTTCCTATTCTATAAAAATTTGAACTTATTTAATTTTAACATAGAATATTTTTCCATTAAAATTTTACACTTCCATTTCAAATATTTATTGGTCGTTAGAAACAGCTTCAAATACCTAATTCCAAATTTATAAATAATTGTTGACTCTAATAGCACATGGAAGTGTTTTTGTTTCTCTCAAATACTCCTCAATCATGTCAATTGTAATACCCATCAAATGGAGAAATTTTATATTACAGTAAAAGTGAAGTGCTTTTGGGTAATTTAAAAGTTATTAATATAAAAATTTAGGAATCATTTAAGTAATAAATTATACGAGTGTATGAGTATATTTTAGTATCACAGATTCATCTCTTTCATGTCGAAATGTATAGCATTCATAGGGATACTTGGAAGCAAGTTCTTCCACTTAATTTATTTCGAATTATGTAGAAAAGGGGATTGATGAGATTTACTCATATCTTTACAGGTATTTGCTCAAATTCGTACATGCCTTTTCCATTTTCATTAATTTCAACATCTGATATATTGTAGATATATCAGCTAATTCAAAGTCTCTCACTTGAAAATGATATTCCATCTTCTCCTATCTGACTTCAGTTTAATTAACAGAGTATCCGATACTGAATATATTGATCCCTAATTCTCCGAGTGTGTTCTCATTGAATGTGGTTAAGGCAAATTGTATATTTTCTTTGGTTCTAAAGTATTGTCTCGAGTTAATATTTTTTGGAAATATAAATGAGGTCACAAACTCTTTTGGCTTAACTATTGAATTTTGAGATGAGTCTTTGTTTTTAGAATTTATTTTCTTTTTTTTAATGCTTTTATCTAGAGGAATAATGGCACACTATATTTTAATCGGGTTCATTTTATTAATATTTAAAATAAAGGTATCTTTACAGAGTATTAAATAAAATGTAGTCACATGTAATCATAATTTATTTTATCTATTTTTAGGATAGAAAAGAACGTAAATAGAATTCATAGCATATACAACAACACATTTTAAATTATAGTTGATTTGAAGCCATTAGATGTATATCTGAATAAACTCTTTTCCTAAAATTCACTTTATAAATATAATAATTAATACTGAAAATATTCGATATAGTCGATTAAATAGCCAATTTAGAATGTGATTTAATTCAATATTAAACACACAAGAACTATAACAAAACTTATCCTTATAAGAAATTATTATGATAATAATCTAACAAATATATCAATTCATTTTCTCTAAATGATAACAGACTTATTCAATAATGTTGTTTATTGGAGCATCTCCTGAAGTCTTGAAAATGACTGAAGCATATTTTACAGTTCCATCAATTAGTTATTTCAAATCCTCCCATCTTTTCAATCTAAATGAATTGCGATTAAAAATTACCTTAATTGCACAACATCTCTTTTTTCATTAGGAGCTATTATCAATCTAGATTTGACCTCTCTATCTGCTTCATCAATAGAATTGTAGATTCTTCCAGATATAGGGTCGGTCCTACGCTAGGTTAGTCTCCTTAAGACGATGTCATCAGTAGCATCAATAATGACAATTAAAGTGGGCTAGATGTTGAGTTCATTTAATGTTTCCAGTTATTATTAGGTTTTAGGATATCCATCAAGTACATAGCCTTACAATTAACAATCAGTCTAATTTATTCTTTCCTTAATGAGAGCATTGATAATTCTATCATCTACTAGATCTCCTTTATTAATTTTTTCGAAGGCTTCCTTGCCAGTAGTCCCTTTTTGATTAACCAAATTTGATATTAATTCTCTTGTTGAGATGTAGACAAATCCATATCTTGCACATAAATGTTTAGCTAAAGTAGATCTACCTGATCCTGGAGGTCCAATGACAAGTATTCTTCCAGCTCTGGTTGGTGCATTGTTATATAATTTATATTTGAGTCTTTACTACAATAAGGTTATGTATATATAATACTGCCATGTCTTCGAGTTCATAGTGTTTTTCTCCATCAACAGAGAAATACTGATTTTTATAGATTTCCTTAACTTATTTAAGATTCAACTGGTATTCTAATGAATGATTTCTTGCTAATTCTTCCTTCTAACTTAGTTTGTTGAATGGTTCTGTGTCCAATTTTTTGAGACAACATTGATAGATCTGCTCCTCTGACATTTCCAATATGAGAAAGGCATCAGGAATGATTCCTTCCTTTTAAAATGCTAAGCCTTAGACTCTAGTTTTAGGGAACCCTTCAAAAATATAGCTCTTCTTTTCATTTTCCAAATGCTAAATTTGATTTAAAGCAATATTGATAGCAATTTCATCGTTCACATACTGAAACTTATCCAAAGAATCTTAAATTTATTAACTCTATAGATAGAATATGTAGTTACTAATTCGGATTTCTTGCTTAACTCTTTTTTGATTAAATCACCAAGGGAAACACAATGGAATTTCATGTATTCAGCAAGTGTAAGGGAAAGTTCAAGTAATTTGGATCCAGGAGGTCCAATTATGAATATTTTTTTTGCTTTAATGAATGTTGAATAGTACTTTCTGGTTCTTGTAATTTATTGATTAGGAATTCAATTGGATCATCGGGTTTTTTAATAATAAGAGATTTGAGTAAGTCTTCAAAGATGCTGTACACCTTATTTCCTTCTAAGTATTTCTCTACTTATTATTGGTATTATAGCTTATTTGCTTGATCCATAAGTTATACTTTTTAATGAATATATTTATAATTATAATAGTATAAATGTGGCATTACCCAATTTTTAATAATATTAAACTATGTAATTAAGATTGCAAAATTCAAATTAATTAATCATTATTCATCTGAACTTGAATCTGAATCCAATCCACTGATAATAAATTCCTGGTCTTATTTCCCAGTCACCTATTAGCCACCATTTTCCCTTCTCTCAATAGCTTGTACATTCCTAAGTAGTTTTTATCTCAACTCTTCATCTGCTTCATTTGAGCTTTCCTCTCCCCTTGAATATTCTTGCTTCCTTTGATCATAATCTTCATAAGGTGTGCTTTATTTTGTTGAAACTTCATTTTTGGATGTATAATTATCTTGAAGGTGAAACTTCTCAATATGGTTCCTCAAAGGTAGTTTGCTCGTATATTATTTTCCACAATATTAACAATTTGACTTTTCTTTGTTAGAATTATACAAAAAATCTTAGTTTTGAGACCTCTTTTTCAGATTTAAAAGTGAACTACTGGTTCTATTCAAACTGCTATCTCCTTGTTTGATCTGATTGAATAGTCGTGTATACTTGTCAGTCAATAGTTTCTATTCATTGAGGTAATTGCTAATGAAGTCAGCCAACTTATAGTTCATAAAAATAATAACAAATTCCAAAAGGATTTGTAAAACAAATTCAAGACCAATTATTTATATGATTATGAAAATAAAGTAGCAAAATAATCATCTTATGTGAAACTTCTAATTCAAATAATATTGACTTTAAGAGTTGTCTATAATAATTTGTTATTGTATTAGTATTAGCTCAATCATTAAATATTAGTTCAACCTTGAGGAACTAGAGATAATTCGCATCCTATCTTAATAATCTCTATAGATAATAAACTGAGGATGCTGATGCCAAATTTTTCTTAATATTTCTGAACTTATCAAAATAATTTAGGAAAAGTAAATTTTTATTAAGTAAATTTAGACCAACACTAGAATTAGATTTCATCTGAATTTTCAATTTTAAATAAAGATTTTGTAATAAATTATAATATTAATTATAAATAAATCTTCTATTCCTTCAGCTTAAATTATAAAACAAATTTTAATTTAAAATTAATTTAGGATCTACAACAATATTATTAAGCAATATTTAAGTTCAATAAAGCTCCAAATAATGAATTTAAATAATTTAAGCTGATTAACAAATTGTGTCTTTAAAATGCTAGCAATTTTTATAATTTTGAATTAGAGTTTGATAGAAAGTTAATCAAAATGAAGATATACAATTTCAATTAAAACTCTAAAATGCTTGGTGTTTTAAAGGTATTTTTATGATAATAATATTATAATTACATTTAAATATATTAATTTCCAAACTATTTTTTTAATTTAACTAAATATATTTATAAGCCAATACATTTTTCATTTTAATTCAAAGTTTTATTTTAAAATAACTTATAATTAAGTTCTAAA;start=94953;subtype=EXTERNAL;support_ref=13;support_variant=1;type=ALTERNATIVE;
scaffold51_62_with_IES	MILORD	internal_eliminated_sequence	94953	96529	.	.	.	ID=MILORD.62.94953.96529;Name=MILORD.62.94953.96529;bounded_by_ta=TRUE;common_boundary=None;end=96529;ies_id=IESPGM.PTET51.1.62.92521;ies_left_dist=76;ies_min_dist=2;ies_right_dist=-2;junction_seq=ttatttttacatattTAtttacattatttatc;read_names=J00121:27:H3GGKBBXX:5:2213:10480:31154;sequence=TATTAATTTTTATGTCTACTTTGATTCTATACTGCAATTTACATTTCTCTTATATATTCTCAATATAAATATATATTATATTTATAACACAATTGTTTCATGAAAATTAATTGAATGATTTTTATAATTAAAAAACATTCAAATAATTGAATGACAAAAAAATCATTTCTTTAATTGGATGTCTGAACAAAATTCAAAAGACATACAGTTACTTCGTGTAATTCTTTTATCTCTAATGAGTGTCAAAATACATATTACAATCATCTGTATCTCGAAAAAAATATCGCATACTTTCTAAGGATGAGAAATAAGCAGCAATAATTCTATTGCAAAATAATTATTCAACAGAATAGTTGAGCATAGTAGCTGAGAGATTTCAAACATCAGTCAAGAATTTACGGAGGTGGTACAATGAAGGAGTAGATCGTAAACCAGGATGTGGAAGAAAGAAACTCAATGAAAAAGCAGAAGAAGAATTGGCATCATGGATTATTAAATAATCCATAGACTAAAAAAGGAGAGTTAAGAGGAGCCAATTAAAAGAAAAAGCCATAGAATTATTTCAGGATCCTCAATTCAAAGCATCAAAAGCATGGCAAGATGAGTTTATCAGAATGCATGACATTAAGTTTCTTGTAAATAAGGAACTTCACAACAGAGGGATGCTAAATTCTTTACAAACTCAAAAATTTGAAGAATCCTTAAAATAAAGAACCTCCGAAACTAAATTGGAGGGAGATTAAATTTAAATACCCACAGAGATCAAACAAGAAGAAAAACAAAAGAAGATAAGAACAAGTTCTTTTAATTATAAGGAGAAGTTGGAGGAAAATCAAGAAGAAGAAGATGTGTATAAAATGATAGAAAAATAAAATATTCATCAATCAATTGATGATATGGATGAGTGGTTTATTACTCCAGAGCATATTAATTAAAATTAGAAATATGAAGAAGATGGCCTCAAAATCGAACTTTAAGATGAATCTGAACTATATTTTCCAAAATAGAAGAGAGTGCTATAGATAATTCTTTGTAGAGTTTCTATAATTAATAAATAATTTGATTAATCATGATTTATTATTATATTTATTTAACATATACAATTTCTTAAATTAAACTTTTCAAATAAAGAGTAGGAAGATCAAAAATTTGATGCAACACTTTTGAGAATATTAATTTGAGGTAATTATAACTTCATTGTTATTTATTCATGAATAAAAAATATTAACACAATTTCCAAAAAAGGCGGTCATTTATTGAATTGAAATAAATATAATAGCTTGATGCTTCTGATTTAATTAATAGGATTTCTTAATTTATAAGCTTATTTCTTTTAAGGTTTAGGAGTTTATTATATTAATATGATGGTTATTTTGAATAGGAATTTAGTTTTATAAAAATTTATTTGAAGTCAGATTAAATAATTTGGTGTTTCTAAACAAGTTAATAAGAGATTTTGGAATTGATATTTATTTAGTTTAAATACATTTTATTGATAAACTTAATATAATTATAATATTTTCAATATTAAAATAAATGTTTGATGGCATTTCTTAATTTACAATGGAATAATTTTA;start=94953;subtype=EXTERNAL;support_ref=13;support_variant=1;type=ALTERNATIVE;
scaffold51_62_with_IES	MILORD	internal_eliminated_sequence	94963	96485	.	.	.	ID=MILORD.62.94963.96485;Name=MILORD.62.94963.96485;bounded_by_ta=TRUE;common_boundary=None;end=96485;ies_id=IESPGM.PTET51.1.62.92521;ies_left_dist=66;ies_min_dist=42;ies_right_dist=42;junction_seq=atatttattaattttTAaatgtttgatggcat;read_names=J00121:27:H3GGKBBXX:5:2124:30269:26969;sequence=TATGTCTACTTTGATTCTATACTGCAATTTACATTTCTCTTATATATTCTCAATATAAATATATATTATATTTATAACACAATTGTTTCATGAAAATTAATTGAATGATTTTTATAATTAAAAAACATTCAAATAATTGAATGACAAAAAAATCATTTCTTTAATTGGATGTCTGAACAAAATTCAAAAGACATACAGTTACTTCGTGTAATTCTTTTATCTCTAATGAGTGTCAAAATACATATTACAATCATCTGTATCTCGAAAAAAATATCGCATACTTTCTAAGGATGAGAAATAAGCAGCAATAATTCTATTGCAAAATAATTATTCAACAGAATAGTTGAGCATAGTAGCTGAGAGATTTCAAACATCAGTCAAGAATTTACGGAGGTGGTACAATGAAGGAGTAGATCGTAAACCAGGATGTGGAAGAAAGAAACTCAATGAAAAAGCAGAAGAAGAATTGGCATCATGGATTATTAAATAATCCATAGACTAAAAAAGGAGAGTTAAGAGGAGCCAATTAAAAGAAAAAGCCATAGAATTATTTCAGGATCCTCAATTCAAAGCATCAAAAGCATGGCAAGATGAGTTTATCAGAATGCATGACATTAAGTTTCTTGTAAATAAGGAACTTCACAACAGAGGGATGCTAAATTCTTTACAAACTCAAAAATTTGAAGAATCCTTAAAATAAAGAACCTCCGAAACTAAATTGGAGGGAGATTAAATTTAAATACCCACAGAGATCAAACAAGAAGAAAAACAAAAGAAGATAAGAACAAGTTCTTTTAATTATAAGGAGAAGTTGGAGGAAAATCAAGAAGAAGAAGATGTGTATAAAATGATAGAAAAATAAAATATTCATCAATCAATTGATGATATGGATGAGTGGTTTATTACTCCAGAGCATATTAATTAAAATTAGAAATATGAAGAAGATGGCCTCAAAATCGAACTTTAAGATGAATCTGAACTATATTTTCCAAAATAGAAGAGAGTGCTATAGATAATTCTTTGTAGAGTTTCTATAATTAATAAATAATTTGATTAATCATGATTTATTATTATATTTATTTAACATATACAATTTCTTAAATTAAACTTTTCAAATAAAGAGTAGGAAGATCAAAAATTTGATGCAACACTTTTGAGAATATTAATTTGAGGTAATTATAACTTCATTGTTATTTATTCATGAATAAAAAATATTAACACAATTTCCAAAAAAGGCGGTCATTTATTGAATTGAAATAAATATAATAGCTTGATGCTTCTGATTTAATTAATAGGATTTCTTAATTTATAAGCTTATTTCTTTTAAGGTTTAGGAGTTTATTATATTAATATGATGGTTATTTTGAATAGGAATTTAGTTTTATAAAAATTTATTTGAAGTCAGATTAAATAATTTGGTGTTTCTAAACAAGTTAATAAGAGATTTTGGAATTGATATTTATTTAGTTTAAATACATTTTATTGATAAACTTAATATAATTATAATATTTTCAATATTAAAA;start=94963;subtype=OVERLAPPING;support_ref=11;support_variant=1;type=ALTERNATIVE;
scaffold51_62_with_IES	MILORD	internal_eliminated_sequence	95007	101206	.	.	.	ID=MILORD.62.95007.101206;Name=MILORD.62.95007.101206;bounded_by_ta=TRUE;common_boundary=None;end=101206;ies_id=IESPGM.PTET51.1.62.92521;ies_left_dist=22;ies_min_dist=22;ies_right_dist=-4679;junction_seq=tacatttctcttataTAtttaaaatgcttaaa;read_names=J00121:27:H3GGKBBXX:5:2218:6329:20129;sequence=TATTCTCAATATAAATATATATTATATTTATAACACAATTGTTTCATGAAAATTAATTGAATGATTTTTATAATTAAAAAACATTCAAATAATTGAATGACAAAAAAATCATTTCTTTAATTGGATGTCTGAACAAAATTCAAAAGACATACAGTTACTTCGTGTAATTCTTTTATCTCTAATGAGTGTCAAAATACATATTACAATCATCTGTATCTCGAAAAAAATATCGCATACTTTCTAAGGATGAGAAATAAGCAGCAATAATTCTATTGCAAAATAATTATTCAACAGAATAGTTGAGCATAGTAGCTGAGAGATTTCAAACATCAGTCAAGAATTTACGGAGGTGGTACAATGAAGGAGTAGATCGTAAACCAGGATGTGGAAGAAAGAAACTCAATGAAAAAGCAGAAGAAGAATTGGCATCATGGATTATTAAATAATCCATAGACTAAAAAAGGAGAGTTAAGAGGAGCCAATTAAAAGAAAAAGCCATAGAATTATTTCAGGATCCTCAATTCAAAGCATCAAAAGCATGGCAAGATGAGTTTATCAGAATGCATGACATTAAGTTTCTTGTAAATAAGGAACTTCACAACAGAGGGATGCTAAATTCTTTACAAACTCAAAAATTTGAAGAATCCTTAAAATAAAGAACCTCCGAAACTAAATTGGAGGGAGATTAAATTTAAATACCCACAGAGATCAAACAAGAAGAAAAACAAAAGAAGATAAGAACAAGTTCTTTTAATTATAAGGAGAAGTTGGAGGAAAATCAAGAAGAAGAAGATGTGTATAAAATGATAGAAAAATAAAATATTCATCAATCAATTGATGATATGGATGAGTGGTTTATTACTCCAGAGCATATTAATTAAAATTAGAAATATGAAGAAGATGGCCTCAAAATCGAACTTTAAGATGAATCTGAACTATATTTTCCAAAATAGAAGAGAGTGCTATAGATAATTCTTTGTAGAGTTTCTATAATTAATAAATAATTTGATTAATCATGATTTATTATTATATTTATTTAACATATACAATTTCTTAAATTAAACTTTTCAAATAAAGAGTAGGAAGATCAAAAATTTGATGCAACACTTTTGAGAATATTAATTTGAGGTAATTATAACTTCATTGTTATTTATTCATGAATAAAAAATATTAACACAATTTCCAAAAAAGGCGGTCATTTATTGAATTGAAATAAATATAATAGCTTGATGCTTCTGATTTAATTAATAGGATTTCTTAATTTATAAGCTTATTTCTTTTAAGGTTTAGGAGTTTATTATATTAATATGATGGTTATTTTGAATAGGAATTTAGTTTTATAAAAATTTATTTGAAGTCAGATTAAATAATTTGGTGTTTCTAAACAAGTTAATAAGAGATTTTGGAATTGATATTTATTTAGTTTAAATACATTTTATTGATAAACTTAATATAATTATAATATTTTCAATATTAAAATAAATGTTTGATGGCATTTCTTAATTTACAATGGAATAATTTTATATTTACATTATTTATCAATAAATATATATAAATACCAAAATATAGTATGGATATGAAAGTGAAGTCATTATTTGATCAATTGAAATGATTATAGATTGTTTTATTAAAAGAAAGTATAATTCATTAAATAGTAAACTTAATTGATTTATTTGAGGTTTATAATTTCAACTATTATTTTAATCGAAACTTTATAAAATTAGAATGAGCATAGAAGAATATGGCTAAAAAATAAGCAGAGAAATGAATTGGTGTTAAATTAAAAACGTGATGGGCTCTCTAACAATTATTATAAAATTCGTTAATTACTTTATTTTATAATAAATTGGGATTTAATATCAACTTTAAATATAGTTTAAACAAAATATCATTTTATTTATTTGTAAAGGCATTCCTTTGGTTTTGGATAAAGCTTCTCTAATGATGCTTCATAATTTTAGATTGCTAAATTTTAGTTTGTATCAGTTAGGTATATCCAATATAAATAACCATACAGTTTTCCTTCCTATTCTATAAAAATTTGAACTTATTTAATTTTAACATAGAATATTTTTCCATTAAAATTTTACACTTCCATTTCAAATATTTATTGGTCGTTAGAAACAGCTTCAAATACCTAATTCCAAATTTATAAATAATTGTTGACTCTAATAGCACATGGAAGTGTTTTTGTTTCTCTCAAATACTCCTCAATCATGTCAATTGTAATACCCATCAAATGGAGAAATTTTATATTACAGTAAAAGTGAAGTGCTTTTGGGTAATTTAAAAGTTATTAATATAAAAATTTAGGAATCATTTAAGTAATAAATTATACGAGTGTATGAGTATATTTTAGTATCACAGATTCATCTCTTTCATGTCGAAATGTATAGCATTCATAGGGATACTTGGAAGCAAGTTCTTCCACTTAATTTATTTCGAATTATGTAGAAAAGGGGATTGATGAGATTTACTCATATCTTTACAGGTATTTGCTCAAATTCGTACATGCCTTTTCCATTTTCATTAATTTCAACATCTGATATATTGTAGATATATCAGCTAATTCAAAGTCTCTCACTTGAAAATGATATTCCATCTTCTCCTATCTGACTTCAGTTTAATTAACAGAGTATCCGATACTGAATATATTGATCCCTAATTCTCCGAGTGTGTTCTCATTGAATGTGGTTAAGGCAAATTGTATATTTTCTTTGGTTCTAAAGTATTGTCTCGAGTTAATATTTTTTGGAAATATAAATGAGGTCACAAACTCTTTTGGCTTAACTATTGAATTTTGAGATGAGTCTTTGTTTTTAGAATTTATTTTCTTTTTTTTAATGCTTTTATCTAGAGGAATAATGGCACACTATATTTTAATCGGGTTCATTTTATTAATATTTAAAATAAAGGTATCTTTACAGAGTATTAAATAAAATGTAGTCACATGTAATCATAATTTATTTTATCTATTTTTAGGATAGAAAAGAACGTAAATAGAATTCATAGCATATACAACAACACATTTTAAATTATAGTTGATTTGAAGCCATTAGATGTATATCTGAATAAACTCTTTTCCTAAAATTCACTTTATAAATATAATAATTAATACTGAAAATATTCGATATAGTCGATTAAATAGCCAATTTAGAATGTGATTTAATTCAATATTAAACACACAAGAACTATAACAAAACTTATCCTTATAAGAAATTATTATGATAATAATCTAACAAATATATCAATTCATTTTCTCTAAATGATAACAGACTTATTCAATAATGTTGTTTATTGGAGCATCTCCTGAAGTCTTGAAAATGACTGAAGCATATTTTACAGTTCCATCAATTAGTTATTTCAAATCCTCCCATCTTTTCAATCTAAATGAATTGCGATTAAAAATTACCTTAATTGCACAACATCTCTTTTTTCATTAGGAGCTATTATCAATCTAGATTTGACCTCTCTATCTGCTTCATCAATAGAATTGTAGATTCTTCCAGATATAGGGTCGGTCCTACGCTAGGTTAGTCTCCTTAAGACGATGTCATCAGTAGCATCAATAATGACAATTAAAGTGGGCTAGATGTTGAGTTCATTTAATGTTTCCAGTTATTATTAGGTTTTAGGATATCCATCAAGTACATAGCCTTACAATTAACAATCAGTCTAATTTATTCTTTCCTTAATGAGAGCATTGATAATTCTATCATCTACTAGATCTCCTTTATTAATTTTTTCGAAGGCTTCCTTGCCAGTAGTCCCTTTTTGATTAACCAAATTTGATATTAATTCTCTTGTTGAGATGTAGACAAATCCATATCTTGCACATAAATGTTTAGCTAAAGTAGATCTACCTGATCCTGGAGGTCCAATGACAAGTATTCTTCCAGCTCTGGTTGGTGCATTGTTATATAATTTATATTTGAGTCTTTACTACAATAAGGTTATGTATATATAATACTGCCATGTCTTCGAGTTCATAGTGTTTTTCTCCATCAACAGAGAAATACTGATTTTTATAGATTTCCTTAACTTATTTAAGATTCAACTGGTATTCTAATGAATGATTTCTTGCTAATTCTTCCTTCTAACTTAGTTTGTTGAATGGTTCTGTGTCCAATTTTTTGAGACAACATTGATAGATCTGCTCCTCTGACATTTCCAATATGAGAAAGGCATCAGGAATGATTCCTTCCTTTTAAAATGCTAAGCCTTAGACTCTAGTTTTAGGGAACCCTTCAAAAATATAGCTCTTCTTTTCATTTTCCAAATGCTAAATTTGATTTAAAGCAATATTGATAGCAATTTCATCGTTCACATACTGAAACTTATCCAAAGAATCTTAAATTTATTAACTCTATAGATAGAATATGTAGTTACTAATTCGGATTTCTTGCTTAACTCTTTTTTGATTAAATCACCAAGGGAAACACAATGGAATTTCATGTATTCAGCAAGTGTAAGGGAAAGTTCAAGTAATTTGGATCCAGGAGGTCCAATTATGAATATTTTTTTTGCTTTAATGAATGTTGAATAGTACTTTCTGGTTCTTGTAATTTATTGATTAGGAATTCAATTGGATCATCGGGTTTTTTAATAATAAGAGATTTGAGTAAGTCTTCAAAGATGCTGTACACCTTATTTCCTTCTAAGTATTTCTCTACTTATTATTGGTATTATAGCTTATTTGCTTGATCCATAAGTTATACTTTTTAATGAATATATTTATAATTATAATAGTATAAATGTGGCATTACCCAATTTTTAATAATATTAAACTATGTAATTAAGATTGCAAAATTCAAATTAATTAATCATTATTCATCTGAACTTGAATCTGAATCCAATCCACTGATAATAAATTCCTGGTCTTATTTCCCAGTCACCTATTAGCCACCATTTTCCCTTCTCTCAATAGCTTGTACATTCCTAAGTAGTTTTTATCTCAACTCTTCATCTGCTTCATTTGAGCTTTCCTCTCCCCTTGAATATTCTTGCTTCCTTTGATCATAATCTTCATAAGGTGTGCTTTATTTTGTTGAAACTTCATTTTTGGATGTATAATTATCTTGAAGGTGAAACTTCTCAATATGGTTCCTCAAAGGTAGTTTGCTCGTATATTATTTTCCACAATATTAACAATTTGACTTTTCTTTGTTAGAATTATACAAAAAATCTTAGTTTTGAGACCTCTTTTTCAGATTTAAAAGTGAACTACTGGTTCTATTCAAACTGCTATCTCCTTGTTTGATCTGATTGAATAGTCGTGTATACTTGTCAGTCAATAGTTTCTATTCATTGAGGTAATTGCTAATGAAGTCAGCCAACTTATAGTTCATAAAAATAATAACAAATTCCAAAAGGATTTGTAAAACAAATTCAAGACCAATTATTTATATGATTATGAAAATAAAGTAGCAAAATAATCATCTTATGTGAAACTTCTAATTCAAATAATATTGACTTTAAGAGTTGTCTATAATAATTTGTTATTGTATTAGTATTAGCTCAATCATTAAATATTAGTTCAACCTTGAGGAACTAGAGATAATTCGCATCCTATCTTAATAATCTCTATAGATAATAAACTGAGGATGCTGATGCCAAATTTTTCTTAATATTTCTGAACTTATCAAAATAATTTAGGAAAAGTAAATTTTTATTAAGTAAATTTAGACCAACACTAGAATTAGATTTCATCTGAATTTTCAATTTTAAATAAAGATTTTGTAATAAATTATAATATTAATTATAAATAAATCTTCTATTCCTTCAGCTTAAATTATAAAACAAATTTTAATTTAAAATTAATTTAGGATCTACAACAATATTATTAAGCAATATTTAAGTTCAATAAAGCTCCAAATAATGAATTTAAATAATTTAAGCTGATTAACAAATTGTGTCTTTAAAATGCTAGCAATTTTTATAATTTTGAATTAGAGTTTGATAGAAAGTTAATCAAAATGAAGATATACAATTTCAATTAAAACTCTAAAATGCTTGGTGTTTTAAAGGTATTTTTATGATAATAATATTATAATTACATTTAAATATATTAATTTCCAAACTATTTTTTTAATTTAACTAAATATATTTATAAGCCAATACATTTTTCATTTTAATTCAAAGTTTTATTTTAAAATAACTTATAATTAAGTTCTAAATAAATATAAAATGATTTTATACAG;start=95007;subtype=EXTERNAL;support_ref=5;support_variant=1;type=ALTERNATIVE;
scaffold51_62_with_IES	MILORD	internal_eliminated_sequence	95007	101160	.	.	.	ID=MILORD.62.95007.101160;Name=MILORD.62.95007.101160;bounded_by_ta=TRUE;common_boundary=None;end=101160;ies_id=IESPGM.PTET51.1.62.92521;ies_left_dist=22;ies_min_dist=22;ies_right_dist=-4633;junction_seq=tacatttctcttataTAacttataattaagtt;read_names=J00121:27:H3GGKBBXX:5:2214:30330:18493;sequence=TATTCTCAATATAAATATATATTATATTTATAACACAATTGTTTCATGAAAATTAATTGAATGATTTTTATAATTAAAAAACATTCAAATAATTGAATGACAAAAAAATCATTTCTTTAATTGGATGTCTGAACAAAATTCAAAAGACATACAGTTACTTCGTGTAATTCTTTTATCTCTAATGAGTGTCAAAATACATATTACAATCATCTGTATCTCGAAAAAAATATCGCATACTTTCTAAGGATGAGAAATAAGCAGCAATAATTCTATTGCAAAATAATTATTCAACAGAATAGTTGAGCATAGTAGCTGAGAGATTTCAAACATCAGTCAAGAATTTACGGAGGTGGTACAATGAAGGAGTAGATCGTAAACCAGGATGTGGAAGAAAGAAACTCAATGAAAAAGCAGAAGAAGAATTGGCATCATGGATTATTAAATAATCCATAGACTAAAAAAGGAGAGTTAAGAGGAGCCAATTAAAAGAAAAAGCCATAGAATTATTTCAGGATCCTCAATTCAAAGCATCAAAAGCATGGCAAGATGAGTTTATCAGAATGCATGACATTAAGTTTCTTGTAAATAAGGAACTTCACAACAGAGGGATGCTAAATTCTTTACAAACTCAAAAATTTGAAGAATCCTTAAAATAAAGAACCTCCGAAACTAAATTGGAGGGAGATTAAATTTAAATACCCACAGAGATCAAACAAGAAGAAAAACAAAAGAAGATAAGAACAAGTTCTTTTAATTATAAGGAGAAGTTGGAGGAAAATCAAGAAGAAGAAGATGTGTATAAAATGATAGAAAAATAAAATATTCATCAATCAATTGATGATATGGATGAGTGGTTTATTACTCCAGAGCATATTAATTAAAATTAGAAATATGAAGAAGATGGCCTCAAAATCGAACTTTAAGATGAATCTGAACTATATTTTCCAAAATAGAAGAGAGTGCTATAGATAATTCTTTGTAGAGTTTCTATAATTAATAAATAATTTGATTAATCATGATTTATTATTATATTTATTTAACATATACAATTTCTTAAATTAAACTTTTCAAATAAAGAGTAGGAAGATCAAAAATTTGATGCAACACTTTTGAGAATATTAATTTGAGGTAATTATAACTTCATTGTTATTTATTCATGAATAAAAAATATTAACACAATTTCCAAAAAAGGCGGTCATTTATTGAATTGAAATAAATATAATAGCTTGATGCTTCTGATTTAATTAATAGGATTTCTTAATTTATAAGCTTATTTCTTTTAAGGTTTAGGAGTTTATTATATTAATATGATGGTTATTTTGAATAGGAATTTAGTTTTATAAAAATTTATTTGAAGTCAGATTAAATAATTTGGTGTTTCTAAACAAGTTAATAAGAGATTTTGGAATTGATATTTATTTAGTTTAAATACATTTTATTGATAAACTTAATATAATTATAATATTTTCAATATTAAAATAAATGTTTGATGGCATTTCTTAATTTACAATGGAATAATTTTATATTTACATTATTTATCAATAAATATATATAAATACCAAAATATAGTATGGATATGAAAGTGAAGTCATTATTTGATCAATTGAAATGATTATAGATTGTTTTATTAAAAGAAAGTATAATTCATTAAATAGTAAACTTAATTGATTTATTTGAGGTTTATAATTTCAACTATTATTTTAATCGAAACTTTATAAAATTAGAATGAGCATAGAAGAATATGGCTAAAAAATAAGCAGAGAAATGAATTGGTGTTAAATTAAAAACGTGATGGGCTCTCTAACAATTATTATAAAATTCGTTAATTACTTTATTTTATAATAAATTGGGATTTAATATCAACTTTAAATATAGTTTAAACAAAATATCATTTTATTTATTTGTAAAGGCATTCCTTTGGTTTTGGATAAAGCTTCTCTAATGATGCTTCATAATTTTAGATTGCTAAATTTTAGTTTGTATCAGTTAGGTATATCCAATATAAATAACCATACAGTTTTCCTTCCTATTCTATAAAAATTTGAACTTATTTAATTTTAACATAGAATATTTTTCCATTAAAATTTTACACTTCCATTTCAAATATTTATTGGTCGTTAGAAACAGCTTCAAATACCTAATTCCAAATTTATAAATAATTGTTGACTCTAATAGCACATGGAAGTGTTTTTGTTTCTCTCAAATACTCCTCAATCATGTCAATTGTAATACCCATCAAATGGAGAAATTTTATATTACAGTAAAAGTGAAGTGCTTTTGGGTAATTTAAAAGTTATTAATATAAAAATTTAGGAATCATTTAAGTAATAAATTATACGAGTGTATGAGTATATTTTAGTATCACAGATTCATCTCTTTCATGTCGAAATGTATAGCATTCATAGGGATACTTGGAAGCAAGTTCTTCCACTTAATTTATTTCGAATTATGTAGAAAAGGGGATTGATGAGATTTACTCATATCTTTACAGGTATTTGCTCAAATTCGTACATGCCTTTTCCATTTTCATTAATTTCAACATCTGATATATTGTAGATATATCAGCTAATTCAAAGTCTCTCACTTGAAAATGATATTCCATCTTCTCCTATCTGACTTCAGTTTAATTAACAGAGTATCCGATACTGAATATATTGATCCCTAATTCTCCGAGTGTGTTCTCATTGAATGTGGTTAAGGCAAATTGTATATTTTCTTTGGTTCTAAAGTATTGTCTCGAGTTAATATTTTTTGGAAATATAAATGAGGTCACAAACTCTTTTGGCTTAACTATTGAATTTTGAGATGAGTCTTTGTTTTTAGAATTTATTTTCTTTTTTTTAATGCTTTTATCTAGAGGAATAATGGCACACTATATTTTAATCGGGTTCATTTTATTAATATTTAAAATAAAGGTATCTTTACAGAGTATTAAATAAAATGTAGTCACATGTAATCATAATTTATTTTATCTATTTTTAGGATAGAAAAGAACGTAAATAGAATTCATAGCATATACAACAACACATTTTAAATTATAGTTGATTTGAAGCCATTAGATGTATATCTGAATAAACTCTTTTCCTAAAATTCACTTTATAAATATAATAATTAATACTGAAAATATTCGATATAGTCGATTAAATAGCCAATTTAGAATGTGATTTAATTCAATATTAAACACACAAGAACTATAACAAAACTTATCCTTATAAGAAATTATTATGATAATAATCTAACAAATATATCAATTCATTTTCTCTAAATGATAACAGACTTATTCAATAATGTTGTTTATTGGAGCATCTCCTGAAGTCTTGAAAATGACTGAAGCATATTTTACAGTTCCATCAATTAGTTATTTCAAATCCTCCCATCTTTTCAATCTAAATGAATTGCGATTAAAAATTACCTTAATTGCACAACATCTCTTTTTTCATTAGGAGCTATTATCAATCTAGATTTGACCTCTCTATCTGCTTCATCAATAGAATTGTAGATTCTTCCAGATATAGGGTCGGTCCTACGCTAGGTTAGTCTCCTTAAGACGATGTCATCAGTAGCATCAATAATGACAATTAAAGTGGGCTAGATGTTGAGTTCATTTAATGTTTCCAGTTATTATTAGGTTTTAGGATATCCATCAAGTACATAGCCTTACAATTAACAATCAGTCTAATTTATTCTTTCCTTAATGAGAGCATTGATAATTCTATCATCTACTAGATCTCCTTTATTAATTTTTTCGAAGGCTTCCTTGCCAGTAGTCCCTTTTTGATTAACCAAATTTGATATTAATTCTCTTGTTGAGATGTAGACAAATCCATATCTTGCACATAAATGTTTAGCTAAAGTAGATCTACCTGATCCTGGAGGTCCAATGACAAGTATTCTTCCAGCTCTGGTTGGTGCATTGTTATATAATTTATATTTGAGTCTTTACTACAATAAGGTTATGTATATATAATACTGCCATGTCTTCGAGTTCATAGTGTTTTTCTCCATCAACAGAGAAATACTGATTTTTATAGATTTCCTTAACTTATTTAAGATTCAACTGGTATTCTAATGAATGATTTCTTGCTAATTCTTCCTTCTAACTTAGTTTGTTGAATGGTTCTGTGTCCAATTTTTTGAGACAACATTGATAGATCTGCTCCTCTGACATTTCCAATATGAGAAAGGCATCAGGAATGATTCCTTCCTTTTAAAATGCTAAGCCTTAGACTCTAGTTTTAGGGAACCCTTCAAAAATATAGCTCTTCTTTTCATTTTCCAAATGCTAAATTTGATTTAAAGCAATATTGATAGCAATTTCATCGTTCACATACTGAAACTTATCCAAAGAATCTTAAATTTATTAACTCTATAGATAGAATATGTAGTTACTAATTCGGATTTCTTGCTTAACTCTTTTTTGATTAAATCACCAAGGGAAACACAATGGAATTTCATGTATTCAGCAAGTGTAAGGGAAAGTTCAAGTAATTTGGATCCAGGAGGTCCAATTATGAATATTTTTTTTGCTTTAATGAATGTTGAATAGTACTTTCTGGTTCTTGTAATTTATTGATTAGGAATTCAATTGGATCATCGGGTTTTTTAATAATAAGAGATTTGAGTAAGTCTTCAAAGATGCTGTACACCTTATTTCCTTCTAAGTATTTCTCTACTTATTATTGGTATTATAGCTTATTTGCTTGATCCATAAGTTATACTTTTTAATGAATATATTTATAATTATAATAGTATAAATGTGGCATTACCCAATTTTTAATAATATTAAACTATGTAATTAAGATTGCAAAATTCAAATTAATTAATCATTATTCATCTGAACTTGAATCTGAATCCAATCCACTGATAATAAATTCCTGGTCTTATTTCCCAGTCACCTATTAGCCACCATTTTCCCTTCTCTCAATAGCTTGTACATTCCTAAGTAGTTTTTATCTCAACTCTTCATCTGCTTCATTTGAGCTTTCCTCTCCCCTTGAATATTCTTGCTTCCTTTGATCATAATCTTCATAAGGTGTGCTTTATTTTGTTGAAACTTCATTTTTGGATGTATAATTATCTTGAAGGTGAAACTTCTCAATATGGTTCCTCAAAGGTAGTTTGCTCGTATATTATTTTCCACAATATTAACAATTTGACTTTTCTTTGTTAGAATTATACAAAAAATCTTAGTTTTGAGACCTCTTTTTCAGATTTAAAAGTGAACTACTGGTTCTATTCAAACTGCTATCTCCTTGTTTGATCTGATTGAATAGTCGTGTATACTTGTCAGTCAATAGTTTCTATTCATTGAGGTAATTGCTAATGAAGTCAGCCAACTTATAGTTCATAAAAATAATAACAAATTCCAAAAGGATTTGTAAAACAAATTCAAGACCAATTATTTATATGATTATGAAAATAAAGTAGCAAAATAATCATCTTATGTGAAACTTCTAATTCAAATAATATTGACTTTAAGAGTTGTCTATAATAATTTGTTATTGTATTAGTATTAGCTCAATCATTAAATATTAGTTCAACCTTGAGGAACTAGAGATAATTCGCATCCTATCTTAATAATCTCTATAGATAATAAACTGAGGATGCTGATGCCAAATTTTTCTTAATATTTCTGAACTTATCAAAATAATTTAGGAAAAGTAAATTTTTATTAAGTAAATTTAGACCAACACTAGAATTAGATTTCATCTGAATTTTCAATTTTAAATAAAGATTTTGTAATAAATTATAATATTAATTATAAATAAATCTTCTATTCCTTCAGCTTAAATTATAAAACAAATTTTAATTTAAAATTAATTTAGGATCTACAACAATATTATTAAGCAATATTTAAGTTCAATAAAGCTCCAAATAATGAATTTAAATAATTTAAGCTGATTAACAAATTGTGTCTTTAAAATGCTAGCAATTTTTATAATTTTGAATTAGAGTTTGATAGAAAGTTAATCAAAATGAAGATATACAATTTCAATTAAAACTCTAAAATGCTTGGTGTTTTAAAGGTATTTTTATGATAATAATATTATAATTACATTTAAATATATTAATTTCCAAACTATTTTTTTAATTTAACTAAATATATTTATAAGCCAATACATTTTTCATTTTAATTCAAAGTTTTATTTTAAAA;start=95007;subtype=EXTERNAL;support_ref=5;support_variant=1;type=ALTERNATIVE;
scaffold51_62_with_IES	MILORD	internal_eliminated_sequence	95016	101167	.	.	.	ID=MILORD.62.95016.101167;Name=MILORD.62.95016.101167;bounded_by_ta=TRUE;common_boundary=None;end=101167;ies_id=IESPGM.PTET51.1.62.92521;ies_left_dist=13;ies_min_dist=13;ies_right_dist=-4640;junction_seq=cttatatattctcaaTAattaagttctaaata;read_names=J00121:27:H3GGKBBXX:5:2224:8359:47981;sequence=TATAAATATATATTATATTTATAACACAATTGTTTCATGAAAATTAATTGAATGATTTTTATAATTAAAAAACATTCAAATAATTGAATGACAAAAAAATCATTTCTTTAATTGGATGTCTGAACAAAATTCAAAAGACATACAGTTACTTCGTGTAATTCTTTTATCTCTAATGAGTGTCAAAATACATATTACAATCATCTGTATCTCGAAAAAAATATCGCATACTTTCTAAGGATGAGAAATAAGCAGCAATAATTCTATTGCAAAATAATTATTCAACAGAATAGTTGAGCATAGTAGCTGAGAGATTTCAAACATCAGTCAAGAATTTACGGAGGTGGTACAATGAAGGAGTAGATCGTAAACCAGGATGTGGAAGAAAGAAACTCAATGAAAAAGCAGAAGAAGAATTGGCATCATGGATTATTAAATAATCCATAGACTAAAAAAGGAGAGTTAAGAGGAGCCAATTAAAAGAAAAAGCCATAGAATTATTTCAGGATCCTCAATTCAAAGCATCAAAAGCATGGCAAGATGAGTTTATCAGAATGCATGACATTAAGTTTCTTGTAAATAAGGAACTTCACAACAGAGGGATGCTAAATTCTTTACAAACTCAAAAATTTGAAGAATCCTTAAAATAAAGAACCTCCGAAACTAAATTGGAGGGAGATTAAATTTAAATACCCACAGAGATCAAACAAGAAGAAAAACAAAAGAAGATAAGAACAAGTTCTTTTAATTATAAGGAGAAGTTGGAGGAAAATCAAGAAGAAGAAGATGTGTATAAAATGATAGAAAAATAAAATATTCATCAATCAATTGATGATATGGATGAGTGGTTTATTACTCCAGAGCATATTAATTAAAATTAGAAATATGAAGAAGATGGCCTCAAAATCGAACTTTAAGATGAATCTGAACTATATTTTCCAAAATAGAAGAGAGTGCTATAGATAATTCTTTGTAGAGTTTCTATAATTAATAAATAATTTGATTAATCATGATTTATTATTATATTTATTTAACATATACAATTTCTTAAATTAAACTTTTCAAATAAAGAGTAGGAAGATCAAAAATTTGATGCAACACTTTTGAGAATATTAATTTGAGGTAATTATAACTTCATTGTTATTTATTCATGAATAAAAAATATTAACACAATTTCCAAAAAAGGCGGTCATTTATTGAATTGAAATAAATATAATAGCTTGATGCTTCTGATTTAATTAATAGGATTTCTTAATTTATAAGCTTATTTCTTTTAAGGTTTAGGAGTTTATTATATTAATATGATGGTTATTTTGAATAGGAATTTAGTTTTATAAAAATTTATTTGAAGTCAGATTAAATAATTTGGTGTTTCTAAACAAGTTAATAAGAGATTTTGGAATTGATATTTATTTAGTTTAAATACATTTTATTGATAAACTTAATATAATTATAATATTTTCAATATTAAAATAAATGTTTGATGGCATTTCTTAATTTACAATGGAATAATTTTATATTTACATTATTTATCAATAAATATATATAAATACCAAAATATAGTATGGATATGAAAGTGAAGTCATTATTTGATCAATTGAAATGATTATAGATTGTTTTATTAAAAGAAAGTATAATTCATTAAATAGTAAACTTAATTGATTTATTTGAGGTTTATAATTTCAACTATTATTTTAATCGAAACTTTATAAAATTAGAATGAGCATAGAAGAATATGGCTAAAAAATAAGCAGAGAAATGAATTGGTGTTAAATTAAAAACGTGATGGGCTCTCTAACAATTATTATAAAATTCGTTAATTACTTTATTTTATAATAAATTGGGATTTAATATCAACTTTAAATATAGTTTAAACAAAATATCATTTTATTTATTTGTAAAGGCATTCCTTTGGTTTTGGATAAAGCTTCTCTAATGATGCTTCATAATTTTAGATTGCTAAATTTTAGTTTGTATCAGTTAGGTATATCCAATATAAATAACCATACAGTTTTCCTTCCTATTCTATAAAAATTTGAACTTATTTAATTTTAACATAGAATATTTTTCCATTAAAATTTTACACTTCCATTTCAAATATTTATTGGTCGTTAGAAACAGCTTCAAATACCTAATTCCAAATTTATAAATAATTGTTGACTCTAATAGCACATGGAAGTGTTTTTGTTTCTCTCAAATACTCCTCAATCATGTCAATTGTAATACCCATCAAATGGAGAAATTTTATATTACAGTAAAAGTGAAGTGCTTTTGGGTAATTTAAAAGTTATTAATATAAAAATTTAGGAATCATTTAAGTAATAAATTATACGAGTGTATGAGTATATTTTAGTATCACAGATTCATCTCTTTCATGTCGAAATGTATAGCATTCATAGGGATACTTGGAAGCAAGTTCTTCCACTTAATTTATTTCGAATTATGTAGAAAAGGGGATTGATGAGATTTACTCATATCTTTACAGGTATTTGCTCAAATTCGTACATGCCTTTTCCATTTTCATTAATTTCAACATCTGATATATTGTAGATATATCAGCTAATTCAAAGTCTCTCACTTGAAAATGATATTCCATCTTCTCCTATCTGACTTCAGTTTAATTAACAGAGTATCCGATACTGAATATATTGATCCCTAATTCTCCGAGTGTGTTCTCATTGAATGTGGTTAAGGCAAATTGTATATTTTCTTTGGTTCTAAAGTATTGTCTCGAGTTAATATTTTTTGGAAATATAAATGAGGTCACAAACTCTTTTGGCTTAACTATTGAATTTTGAGATGAGTCTTTGTTTTTAGAATTTATTTTCTTTTTTTTAATGCTTTTATCTAGAGGAATAATGGCACACTATATTTTAATCGGGTTCATTTTATTAATATTTAAAATAAAGGTATCTTTACAGAGTATTAAATAAAATGTAGTCACATGTAATCATAATTTATTTTATCTATTTTTAGGATAGAAAAGAACGTAAATAGAATTCATAGCATATACAACAACACATTTTAAATTATAGTTGATTTGAAGCCATTAGATGTATATCTGAATAAACTCTTTTCCTAAAATTCACTTTATAAATATAATAATTAATACTGAAAATATTCGATATAGTCGATTAAATAGCCAATTTAGAATGTGATTTAATTCAATATTAAACACACAAGAACTATAACAAAACTTATCCTTATAAGAAATTATTATGATAATAATCTAACAAATATATCAATTCATTTTCTCTAAATGATAACAGACTTATTCAATAATGTTGTTTATTGGAGCATCTCCTGAAGTCTTGAAAATGACTGAAGCATATTTTACAGTTCCATCAATTAGTTATTTCAAATCCTCCCATCTTTTCAATCTAAATGAATTGCGATTAAAAATTACCTTAATTGCACAACATCTCTTTTTTCATTAGGAGCTATTATCAATCTAGATTTGACCTCTCTATCTGCTTCATCAATAGAATTGTAGATTCTTCCAGATATAGGGTCGGTCCTACGCTAGGTTAGTCTCCTTAAGACGATGTCATCAGTAGCATCAATAATGACAATTAAAGTGGGCTAGATGTTGAGTTCATTTAATGTTTCCAGTTATTATTAGGTTTTAGGATATCCATCAAGTACATAGCCTTACAATTAACAATCAGTCTAATTTATTCTTTCCTTAATGAGAGCATTGATAATTCTATCATCTACTAGATCTCCTTTATTAATTTTTTCGAAGGCTTCCTTGCCAGTAGTCCCTTTTTGATTAACCAAATTTGATATTAATTCTCTTGTTGAGATGTAGACAAATCCATATCTTGCACATAAATGTTTAGCTAAAGTAGATCTACCTGATCCTGGAGGTCCAATGACAAGTATTCTTCCAGCTCTGGTTGGTGCATTGTTATATAATTTATATTTGAGTCTTTACTACAATAAGGTTATGTATATATAATACTGCCATGTCTTCGAGTTCATAGTGTTTTTCTCCATCAACAGAGAAATACTGATTTTTATAGATTTCCTTAACTTATTTAAGATTCAACTGGTATTCTAATGAATGATTTCTTGCTAATTCTTCCTTCTAACTTAGTTTGTTGAATGGTTCTGTGTCCAATTTTTTGAGACAACATTGATAGATCTGCTCCTCTGACATTTCCAATATGAGAAAGGCATCAGGAATGATTCCTTCCTTTTAAAATGCTAAGCCTTAGACTCTAGTTTTAGGGAACCCTTCAAAAATATAGCTCTTCTTTTCATTTTCCAAATGCTAAATTTGATTTAAAGCAATATTGATAGCAATTTCATCGTTCACATACTGAAACTTATCCAAAGAATCTTAAATTTATTAACTCTATAGATAGAATATGTAGTTACTAATTCGGATTTCTTGCTTAACTCTTTTTTGATTAAATCACCAAGGGAAACACAATGGAATTTCATGTATTCAGCAAGTGTAAGGGAAAGTTCAAGTAATTTGGATCCAGGAGGTCCAATTATGAATATTTTTTTTGCTTTAATGAATGTTGAATAGTACTTTCTGGTTCTTGTAATTTATTGATTAGGAATTCAATTGGATCATCGGGTTTTTTAATAATAAGAGATTTGAGTAAGTCTTCAAAGATGCTGTACACCTTATTTCCTTCTAAGTATTTCTCTACTTATTATTGGTATTATAGCTTATTTGCTTGATCCATAAGTTATACTTTTTAATGAATATATTTATAATTATAATAGTATAAATGTGGCATTACCCAATTTTTAATAATATTAAACTATGTAATTAAGATTGCAAAATTCAAATTAATTAATCATTATTCATCTGAACTTGAATCTGAATCCAATCCACTGATAATAAATTCCTGGTCTTATTTCCCAGTCACCTATTAGCCACCATTTTCCCTTCTCTCAATAGCTTGTACATTCCTAAGTAGTTTTTATCTCAACTCTTCATCTGCTTCATTTGAGCTTTCCTCTCCCCTTGAATATTCTTGCTTCCTTTGATCATAATCTTCATAAGGTGTGCTTTATTTTGTTGAAACTTCATTTTTGGATGTATAATTATCTTGAAGGTGAAACTTCTCAATATGGTTCCTCAAAGGTAGTTTGCTCGTATATTATTTTCCACAATATTAACAATTTGACTTTTCTTTGTTAGAATTATACAAAAAATCTTAGTTTTGAGACCTCTTTTTCAGATTTAAAAGTGAACTACTGGTTCTATTCAAACTGCTATCTCCTTGTTTGATCTGATTGAATAGTCGTGTATACTTGTCAGTCAATAGTTTCTATTCATTGAGGTAATTGCTAATGAAGTCAGCCAACTTATAGTTCATAAAAATAATAACAAATTCCAAAAGGATTTGTAAAACAAATTCAAGACCAATTATTTATATGATTATGAAAATAAAGTAGCAAAATAATCATCTTATGTGAAACTTCTAATTCAAATAATATTGACTTTAAGAGTTGTCTATAATAATTTGTTATTGTATTAGTATTAGCTCAATCATTAAATATTAGTTCAACCTTGAGGAACTAGAGATAATTCGCATCCTATCTTAATAATCTCTATAGATAATAAACTGAGGATGCTGATGCCAAATTTTTCTTAATATTTCTGAACTTATCAAAATAATTTAGGAAAAGTAAATTTTTATTAAGTAAATTTAGACCAACACTAGAATTAGATTTCATCTGAATTTTCAATTTTAAATAAAGATTTTGTAATAAATTATAATATTAATTATAAATAAATCTTCTATTCCTTCAGCTTAAATTATAAAACAAATTTTAATTTAAAATTAATTTAGGATCTACAACAATATTATTAAGCAATATTTAAGTTCAATAAAGCTCCAAATAATGAATTTAAATAATTTAAGCTGATTAACAAATTGTGTCTTTAAAATGCTAGCAATTTTTATAATTTTGAATTAGAGTTTGATAGAAAGTTAATCAAAATGAAGATATACAATTTCAATTAAAACTCTAAAATGCTTGGTGTTTTAAAGGTATTTTTATGATAATAATATTATAATTACATTTAAATATATTAATTTCCAAACTATTTTTTTAATTTAACTAAATATATTTATAAGCCAATACATTTTTCATTTTAATTCAAAGTTTTATTTTAAAATAACTTA;start=95016;subtype=EXTERNAL;support_ref=4;support_variant=1;type=ALTERNATIVE;
scaffold51_62_with_IES	MILORD	internal_eliminated_sequence	95022	96459	.	.	.	ID=MILORD.62.95022.96459;Name=MILORD.62.95022.96459;bounded_by_ta=TRUE;common_boundary=None;end=96459;ies_id=IESPGM.PTET51.1.62.92521;ies_left_dist=7;ies_min_dist=7;ies_right_dist=68;junction_seq=tattctcaatataaaTAattataatattttca;read_names=J00121:27:H3GGKBBXX:5:1109:20456:48157;sequence=TATATATTATATTTATAACACAATTGTTTCATGAAAATTAATTGAATGATTTTTATAATTAAAAAACATTCAAATAATTGAATGACAAAAAAATCATTTCTTTAATTGGATGTCTGAACAAAATTCAAAAGACATACAGTTACTTCGTGTAATTCTTTTATCTCTAATGAGTGTCAAAATACATATTACAATCATCTGTATCTCGAAAAAAATATCGCATACTTTCTAAGGATGAGAAATAAGCAGCAATAATTCTATTGCAAAATAATTATTCAACAGAATAGTTGAGCATAGTAGCTGAGAGATTTCAAACATCAGTCAAGAATTTACGGAGGTGGTACAATGAAGGAGTAGATCGTAAACCAGGATGTGGAAGAAAGAAACTCAATGAAAAAGCAGAAGAAGAATTGGCATCATGGATTATTAAATAATCCATAGACTAAAAAAGGAGAGTTAAGAGGAGCCAATTAAAAGAAAAAGCCATAGAATTATTTCAGGATCCTCAATTCAAAGCATCAAAAGCATGGCAAGATGAGTTTATCAGAATGCATGACATTAAGTTTCTTGTAAATAAGGAACTTCACAACAGAGGGATGCTAAATTCTTTACAAACTCAAAAATTTGAAGAATCCTTAAAATAAAGAACCTCCGAAACTAAATTGGAGGGAGATTAAATTTAAATACCCACAGAGATCAAACAAGAAGAAAAACAAAAGAAGATAAGAACAAGTTCTTTTAATTATAAGGAGAAGTTGGAGGAAAATCAAGAAGAAGAAGATGTGTATAAAATGATAGAAAAATAAAATATTCATCAATCAATTGATGATATGGATGAGTGGTTTATTACTCCAGAGCATATTAATTAAAATTAGAAATATGAAGAAGATGGCCTCAAAATCGAACTTTAAGATGAATCTGAACTATATTTTCCAAAATAGAAGAGAGTGCTATAGATAATTCTTTGTAGAGTTTCTATAATTAATAAATAATTTGATTAATCATGATTTATTATTATATTTATTTAACATATACAATTTCTTAAATTAAACTTTTCAAATAAAGAGTAGGAAGATCAAAAATTTGATGCAACACTTTTGAGAATATTAATTTGAGGTAATTATAACTTCATTGTTATTTATTCATGAATAAAAAATATTAACACAATTTCCAAAAAAGGCGGTCATTTATTGAATTGAAATAAATATAATAGCTTGATGCTTCTGATTTAATTAATAGGATTTCTTAATTTATAAGCTTATTTCTTTTAAGGTTTAGGAGTTTATTATATTAATATGATGGTTATTTTGAATAGGAATTTAGTTTTATAAAAATTTATTTGAAGTCAGATTAAATAATTTGGTGTTTCTAAACAAGTTAATAAGAGATTTTGGAATTGATATTTATTTAGTTTAAATACATTTTATTGATAAACTTAATA;start=95022;subtype=OVERLAPPING;support_ref=3;support_variant=1;type=ALTERNATIVE;
scaffold51_62_with_IES	MILORD	internal_eliminated_sequence	95024	96876	.	.	.	ID=MILORD.62.95024.96876;Name=MILORD.62.95024.96876;bounded_by_ta=TRUE;common_boundary=None;end=96876;ies_id=IESPGM.PTET51.1.62.92521;ies_left_dist=5;ies_min_dist=5;ies_right_dist=-349;junction_seq=ttctcaatataaataTAtagtttaaacaaaat;read_names=J00121:27:H3GGKBBXX:5:1122:1732:7345;sequence=TATATTATATTTATAACACAATTGTTTCATGAAAATTAATTGAATGATTTTTATAATTAAAAAACATTCAAATAATTGAATGACAAAAAAATCATTTCTTTAATTGGATGTCTGAACAAAATTCAAAAGACATACAGTTACTTCGTGTAATTCTTTTATCTCTAATGAGTGTCAAAATACATATTACAATCATCTGTATCTCGAAAAAAATATCGCATACTTTCTAAGGATGAGAAATAAGCAGCAATAATTCTATTGCAAAATAATTATTCAACAGAATAGTTGAGCATAGTAGCTGAGAGATTTCAAACATCAGTCAAGAATTTACGGAGGTGGTACAATGAAGGAGTAGATCGTAAACCAGGATGTGGAAGAAAGAAACTCAATGAAAAAGCAGAAGAAGAATTGGCATCATGGATTATTAAATAATCCATAGACTAAAAAAGGAGAGTTAAGAGGAGCCAATTAAAAGAAAAAGCCATAGAATTATTTCAGGATCCTCAATTCAAAGCATCAAAAGCATGGCAAGATGAGTTTATCAGAATGCATGACATTAAGTTTCTTGTAAATAAGGAACTTCACAACAGAGGGATGCTAAATTCTTTACAAACTCAAAAATTTGAAGAATCCTTAAAATAAAGAACCTCCGAAACTAAATTGGAGGGAGATTAAATTTAAATACCCACAGAGATCAAACAAGAAGAAAAACAAAAGAAGATAAGAACAAGTTCTTTTAATTATAAGGAGAAGTTGGAGGAAAATCAAGAAGAAGAAGATGTGTATAAAATGATAGAAAAATAAAATATTCATCAATCAATTGATGATATGGATGAGTGGTTTATTACTCCAGAGCATATTAATTAAAATTAGAAATATGAAGAAGATGGCCTCAAAATCGAACTTTAAGATGAATCTGAACTATATTTTCCAAAATAGAAGAGAGTGCTATAGATAATTCTTTGTAGAGTTTCTATAATTAATAAATAATTTGATTAATCATGATTTATTATTATATTTATTTAACATATACAATTTCTTAAATTAAACTTTTCAAATAAAGAGTAGGAAGATCAAAAATTTGATGCAACACTTTTGAGAATATTAATTTGAGGTAATTATAACTTCATTGTTATTTATTCATGAATAAAAAATATTAACACAATTTCCAAAAAAGGCGGTCATTTATTGAATTGAAATAAATATAATAGCTTGATGCTTCTGATTTAATTAATAGGATTTCTTAATTTATAAGCTTATTTCTTTTAAGGTTTAGGAGTTTATTATATTAATATGATGGTTATTTTGAATAGGAATTTAGTTTTATAAAAATTTATTTGAAGTCAGATTAAATAATTTGGTGTTTCTAAACAAGTTAATAAGAGATTTTGGAATTGATATTTATTTAGTTTAAATACATTTTATTGATAAACTTAATATAATTATAATATTTTCAATATTAAAATAAATGTTTGATGGCATTTCTTAATTTACAATGGAATAATTTTATATTTACATTATTTATCAATAAATATATATAAATACCAAAATATAGTATGGATATGAAAGTGAAGTCATTATTTGATCAATTGAAATGATTATAGATTGTTTTATTAAAAGAAAGTATAATTCATTAAATAGTAAACTTAATTGATTTATTTGAGGTTTATAATTTCAACTATTATTTTAATCGAAACTTTATAAAATTAGAATGAGCATAGAAGAATATGGCTAAAAAATAAGCAGAGAAATGAATTGGTGTTAAATTAAAAACGTGATGGGCTCTCTAACAATTATTATAAAATTCGTTAATTACTTTATTTTATAATAAATTGGGATTTAATATCAACTTTAAA;start=95024;subtype=EXTERNAL;support_ref=3;support_variant=1;type=ALTERNATIVE;
scaffold51_62_with_IES	MILORD	internal_eliminated_sequence	95026	96527	.	.	.	ID=MILORD.62.95026.96527;Name=MILORD.62.95026.96527;bounded_by_ta=TRUE;common_boundary=RIGHT;end=96527;ies_id=IESPGM.PTET51.1.62.92521;ies_left_dist=3;ies_min_dist=0;ies_right_dist=0;junction_seq=ctcaatataaatataTAtatttacattattta;read_names=J00121:27:H3GGKBBXX:5:2218:4635:37202;sequence=TATTATATTTATAACACAATTGTTTCATGAAAATTAATTGAATGATTTTTATAATTAAAAAACATTCAAATAATTGAATGACAAAAAAATCATTTCTTTAATTGGATGTCTGAACAAAATTCAAAAGACATACAGTTACTTCGTGTAATTCTTTTATCTCTAATGAGTGTCAAAATACATATTACAATCATCTGTATCTCGAAAAAAATATCGCATACTTTCTAAGGATGAGAAATAAGCAGCAATAATTCTATTGCAAAATAATTATTCAACAGAATAGTTGAGCATAGTAGCTGAGAGATTTCAAACATCAGTCAAGAATTTACGGAGGTGGTACAATGAAGGAGTAGATCGTAAACCAGGATGTGGAAGAAAGAAACTCAATGAAAAAGCAGAAGAAGAATTGGCATCATGGATTATTAAATAATCCATAGACTAAAAAAGGAGAGTTAAGAGGAGCCAATTAAAAGAAAAAGCCATAGAATTATTTCAGGATCCTCAATTCAAAGCATCAAAAGCATGGCAAGATGAGTTTATCAGAATGCATGACATTAAGTTTCTTGTAAATAAGGAACTTCACAACAGAGGGATGCTAAATTCTTTACAAACTCAAAAATTTGAAGAATCCTTAAAATAAAGAACCTCCGAAACTAAATTGGAGGGAGATTAAATTTAAATACCCACAGAGATCAAACAAGAAGAAAAACAAAAGAAGATAAGAACAAGTTCTTTTAATTATAAGGAGAAGTTGGAGGAAAATCAAGAAGAAGAAGATGTGTATAAAATGATAGAAAAATAAAATATTCATCAATCAATTGATGATATGGATGAGTGGTTTATTACTCCAGAGCATATTAATTAAAATTAGAAATATGAAGAAGATGGCCTCAAAATCGAACTTTAAGATGAATCTGAACTATATTTTCCAAAATAGAAGAGAGTGCTATAGATAATTCTTTGTAGAGTTTCTATAATTAATAAATAATTTGATTAATCATGATTTATTATTATATTTATTTAACATATACAATTTCTTAAATTAAACTTTTCAAATAAAGAGTAGGAAGATCAAAAATTTGATGCAACACTTTTGAGAATATTAATTTGAGGTAATTATAACTTCATTGTTATTTATTCATGAATAAAAAATATTAACACAATTTCCAAAAAAGGCGGTCATTTATTGAATTGAAATAAATATAATAGCTTGATGCTTCTGATTTAATTAATAGGATTTCTTAATTTATAAGCTTATTTCTTTTAAGGTTTAGGAGTTTATTATATTAATATGATGGTTATTTTGAATAGGAATTTAGTTTTATAAAAATTTATTTGAAGTCAGATTAAATAATTTGGTGTTTCTAAACAAGTTAATAAGAGATTTTGGAATTGATATTTATTTAGTTTAAATACATTTTATTGATAAACTTAATATAATTATAATATTTTCAATATTAAAATAAATGTTTGATGGCATTTCTTAATTTACAATGGAATAATTT;start=95026;subtype=PARTIAL_EXTERNAL;support_ref=2;support_variant=1;type=ALTERNATIVE;
scaffold51_62_with_IES	MILORD	internal_eliminated_sequence	95029	96558	.	.	.	ID=MILORD.62.95029.96558;Name=MILORD.62.95029.96558;bounded_by_ta=TRUE;common_boundary=LEFT;end=96558;ies_id=IESPGM.PTET51.1.62.92521;ies_left_dist=0;ies_min_dist=0;ies_right_dist=-31;junction_seq=aatataaatatatatTAaataccaaaatatag;read_names=J00121:27:H3GGKBBXX:5:1111:17239:16805;sequence=TATATTTATAACACAATTGTTTCATGAAAATTAATTGAATGATTTTTATAATTAAAAAACATTCAAATAATTGAATGACAAAAAAATCATTTCTTTAATTGGATGTCTGAACAAAATTCAAAAGACATACAGTTACTTCGTGTAATTCTTTTATCTCTAATGAGTGTCAAAATACATATTACAATCATCTGTATCTCGAAAAAAATATCGCATACTTTCTAAGGATGAGAAATAAGCAGCAATAATTCTATTGCAAAATAATTATTCAACAGAATAGTTGAGCATAGTAGCTGAGAGATTTCAAACATCAGTCAAGAATTTACGGAGGTGGTACAATGAAGGAGTAGATCGTAAACCAGGATGTGGAAGAAAGAAACTCAATGAAAAAGCAGAAGAAGAATTGGCATCATGGATTATTAAATAATCCATAGACTAAAAAAGGAGAGTTAAGAGGAGCCAATTAAAAGAAAAAGCCATAGAATTATTTCAGGATCCTCAATTCAAAGCATCAAAAGCATGGCAAGATGAGTTTATCAGAATGCATGACATTAAGTTTCTTGTAAATAAGGAACTTCACAACAGAGGGATGCTAAATTCTTTACAAACTCAAAAATTTGAAGAATCCTTAAAATAAAGAACCTCCGAAACTAAATTGGAGGGAGATTAAATTTAAATACCCACAGAGATCAAACAAGAAGAAAAACAAAAGAAGATAAGAACAAGTTCTTTTAATTATAAGGAGAAGTTGGAGGAAAATCAAGAAGAAGAAGATGTGTATAAAATGATAGAAAAATAAAATATTCATCAATCAATTGATGATATGGATGAGTGGTTTATTACTCCAGAGCATATTAATTAAAATTAGAAATATGAAGAAGATGGCCTCAAAATCGAACTTTAAGATGAATCTGAACTATATTTTCCAAAATAGAAGAGAGTGCTATAGATAATTCTTTGTAGAGTTTCTATAATTAATAAATAATTTGATTAATCATGATTTATTATTATATTTATTTAACATATACAATTTCTTAAATTAAACTTTTCAAATAAAGAGTAGGAAGATCAAAAATTTGATGCAACACTTTTGAGAATATTAATTTGAGGTAATTATAACTTCATTGTTATTTATTCATGAATAAAAAATATTAACACAATTTCCAAAAAAGGCGGTCATTTATTGAATTGAAATAAATATAATAGCTTGATGCTTCTGATTTAATTAATAGGATTTCTTAATTTATAAGCTTATTTCTTTTAAGGTTTAGGAGTTTATTATATTAATATGATGGTTATTTTGAATAGGAATTTAGTTTTATAAAAATTTATTTGAAGTCAGATTAAATAATTTGGTGTTTCTAAACAAGTTAATAAGAGATTTTGGAATTGATATTTATTTAGTTTAAATACATTTTATTGATAAACTTAATATAATTATAATATTTTCAATATTAAAATAAATGTTTGATGGCATTTCTTAATTTACAATGGAATAATTTTATATTTACATTATTTATCAATAAATATATA;start=95029;subtype=PARTIAL_EXTERNAL;support_ref=1;support_variant=1;type=ALTERNATIVE;
scaffold51_62_with_IES	MILORD	internal_eliminated_sequence	95029	96863	.	.	.	ID=MILORD.62.95029.96863;Name=MILORD.62.95029.96863;bounded_by_ta=TRUE;common_boundary=LEFT;end=96863;ies_id=IESPGM.PTET51.1.62.92521;ies_left_dist=0;ies_min_dist=0;ies_right_dist=-336;junction_seq=aatataaatatatatTAtcaactttaaatata;read_names=J00121:27:H3GGKBBXX:5:1205:3762:28270;sequence=TATATTTATAACACAATTGTTTCATGAAAATTAATTGAATGATTTTTATAATTAAAAAACATTCAAATAATTGAATGACAAAAAAATCATTTCTTTAATTGGATGTCTGAACAAAATTCAAAAGACATACAGTTACTTCGTGTAATTCTTTTATCTCTAATGAGTGTCAAAATACATATTACAATCATCTGTATCTCGAAAAAAATATCGCATACTTTCTAAGGATGAGAAATAAGCAGCAATAATTCTATTGCAAAATAATTATTCAACAGAATAGTTGAGCATAGTAGCTGAGAGATTTCAAACATCAGTCAAGAATTTACGGAGGTGGTACAATGAAGGAGTAGATCGTAAACCAGGATGTGGAAGAAAGAAACTCAATGAAAAAGCAGAAGAAGAATTGGCATCATGGATTATTAAATAATCCATAGACTAAAAAAGGAGAGTTAAGAGGAGCCAATTAAAAGAAAAAGCCATAGAATTATTTCAGGATCCTCAATTCAAAGCATCAAAAGCATGGCAAGATGAGTTTATCAGAATGCATGACATTAAGTTTCTTGTAAATAAGGAACTTCACAACAGAGGGATGCTAAATTCTTTACAAACTCAAAAATTTGAAGAATCCTTAAAATAAAGAACCTCCGAAACTAAATTGGAGGGAGATTAAATTTAAATACCCACAGAGATCAAACAAGAAGAAAAACAAAAGAAGATAAGAACAAGTTCTTTTAATTATAAGGAGAAGTTGGAGGAAAATCAAGAAGAAGAAGATGTGTATAAAATGATAGAAAAATAAAATATTCATCAATCAATTGATGATATGGATGAGTGGTTTATTACTCCAGAGCATATTAATTAAAATTAGAAATATGAAGAAGATGGCCTCAAAATCGAACTTTAAGATGAATCTGAACTATATTTTCCAAAATAGAAGAGAGTGCTATAGATAATTCTTTGTAGAGTTTCTATAATTAATAAATAATTTGATTAATCATGATTTATTATTATATTTATTTAACATATACAATTTCTTAAATTAAACTTTTCAAATAAAGAGTAGGAAGATCAAAAATTTGATGCAACACTTTTGAGAATATTAATTTGAGGTAATTATAACTTCATTGTTATTTATTCATGAATAAAAAATATTAACACAATTTCCAAAAAAGGCGGTCATTTATTGAATTGAAATAAATATAATAGCTTGATGCTTCTGATTTAATTAATAGGATTTCTTAATTTATAAGCTTATTTCTTTTAAGGTTTAGGAGTTTATTATATTAATATGATGGTTATTTTGAATAGGAATTTAGTTTTATAAAAATTTATTTGAAGTCAGATTAAATAATTTGGTGTTTCTAAACAAGTTAATAAGAGATTTTGGAATTGATATTTATTTAGTTTAAATACATTTTATTGATAAACTTAATATAATTATAATATTTTCAATATTAAAATAAATGTTTGATGGCATTTCTTAATTTACAATGGAATAATTTTATATTTACATTATTTATCAATAAATATATATAAATACCAAAATATAGTATGGATATGAAAGTGAAGTCATTATTTGATCAATTGAAATGATTATAGATTGTTTTATTAAAAGAAAGTATAATTCATTAAATAGTAAACTTAATTGATTTATTTGAGGTTTATAATTTCAACTATTATTTTAATCGAAACTTTATAAAATTAGAATGAGCATAGAAGAATATGGCTAAAAAATAAGCAGAGAAATGAATTGGTGTTAAATTAAAAACGTGATGGGCTCTCTAACAATTATTATAAAATTCGTTAATTACTTTATTTTATAATAAATTGGGATTTAA;start=95029;subtype=PARTIAL_EXTERNAL;support_ref=1;support_variant=1;type=ALTERNATIVE;
scaffold51_62_with_IES	MILORD	internal_eliminated_sequence	95029	96459	.	.	.	ID=MILORD.62.95029.96459;Name=MILORD.62.95029.96459;bounded_by_ta=TRUE;common_boundary=LEFT;end=96459;ies_id=IESPGM.PTET51.1.62.92521;ies_left_dist=0;ies_min_dist=0;ies_right_dist=68;junction_seq=aatataaatatatatTAattataatattttca;read_names=J00121:27:H3GGKBBXX:5:1220:11992:15240;sequence=TATATTTATAACACAATTGTTTCATGAAAATTAATTGAATGATTTTTATAATTAAAAAACATTCAAATAATTGAATGACAAAAAAATCATTTCTTTAATTGGATGTCTGAACAAAATTCAAAAGACATACAGTTACTTCGTGTAATTCTTTTATCTCTAATGAGTGTCAAAATACATATTACAATCATCTGTATCTCGAAAAAAATATCGCATACTTTCTAAGGATGAGAAATAAGCAGCAATAATTCTATTGCAAAATAATTATTCAACAGAATAGTTGAGCATAGTAGCTGAGAGATTTCAAACATCAGTCAAGAATTTACGGAGGTGGTACAATGAAGGAGTAGATCGTAAACCAGGATGTGGAAGAAAGAAACTCAATGAAAAAGCAGAAGAAGAATTGGCATCATGGATTATTAAATAATCCATAGACTAAAAAAGGAGAGTTAAGAGGAGCCAATTAAAAGAAAAAGCCATAGAATTATTTCAGGATCCTCAATTCAAAGCATCAAAAGCATGGCAAGATGAGTTTATCAGAATGCATGACATTAAGTTTCTTGTAAATAAGGAACTTCACAACAGAGGGATGCTAAATTCTTTACAAACTCAAAAATTTGAAGAATCCTTAAAATAAAGAACCTCCGAAACTAAATTGGAGGGAGATTAAATTTAAATACCCACAGAGATCAAACAAGAAGAAAAACAAAAGAAGATAAGAACAAGTTCTTTTAATTATAAGGAGAAGTTGGAGGAAAATCAAGAAGAAGAAGATGTGTATAAAATGATAGAAAAATAAAATATTCATCAATCAATTGATGATATGGATGAGTGGTTTATTACTCCAGAGCATATTAATTAAAATTAGAAATATGAAGAAGATGGCCTCAAAATCGAACTTTAAGATGAATCTGAACTATATTTTCCAAAATAGAAGAGAGTGCTATAGATAATTCTTTGTAGAGTTTCTATAATTAATAAATAATTTGATTAATCATGATTTATTATTATATTTATTTAACATATACAATTTCTTAAATTAAACTTTTCAAATAAAGAGTAGGAAGATCAAAAATTTGATGCAACACTTTTGAGAATATTAATTTGAGGTAATTATAACTTCATTGTTATTTATTCATGAATAAAAAATATTAACACAATTTCCAAAAAAGGCGGTCATTTATTGAATTGAAATAAATATAATAGCTTGATGCTTCTGATTTAATTAATAGGATTTCTTAATTTATAAGCTTATTTCTTTTAAGGTTTAGGAGTTTATTATATTAATATGATGGTTATTTTGAATAGGAATTTAGTTTTATAAAAATTTATTTGAAGTCAGATTAAATAATTTGGTGTTTCTAAACAAGTTAATAAGAGATTTTGGAATTGATATTTATTTAGTTTAAATACATTTTATTGATAAACTTAATA;start=95029;subtype=PARTIAL_INTERNAL;support_ref=1;support_variant=1;type=ALTERNATIVE;
scaffold51_62_with_IES	MILORD	internal_eliminated_sequence	95029	96529	.	.	.	ID=MILORD.62.95029.96529;Name=MILORD.62.95029.96529;bounded_by_ta=TRUE;common_boundary=LEFT;end=96529;ies_id=IESPGM.PTET51.1.62.92521;ies_left_dist=0;ies_min_dist=0;ies_right_dist=-2;junction_seq=aatataaatatatatTAtttacattatttatc;read_names=J00121:27:H3GGKBBXX:5:2113:27245:48843;sequence=TATATTTATAACACAATTGTTTCATGAAAATTAATTGAATGATTTTTATAATTAAAAAACATTCAAATAATTGAATGACAAAAAAATCATTTCTTTAATTGGATGTCTGAACAAAATTCAAAAGACATACAGTTACTTCGTGTAATTCTTTTATCTCTAATGAGTGTCAAAATACATATTACAATCATCTGTATCTCGAAAAAAATATCGCATACTTTCTAAGGATGAGAAATAAGCAGCAATAATTCTATTGCAAAATAATTATTCAACAGAATAGTTGAGCATAGTAGCTGAGAGATTTCAAACATCAGTCAAGAATTTACGGAGGTGGTACAATGAAGGAGTAGATCGTAAACCAGGATGTGGAAGAAAGAAACTCAATGAAAAAGCAGAAGAAGAATTGGCATCATGGATTATTAAATAATCCATAGACTAAAAAAGGAGAGTTAAGAGGAGCCAATTAAAAGAAAAAGCCATAGAATTATTTCAGGATCCTCAATTCAAAGCATCAAAAGCATGGCAAGATGAGTTTATCAGAATGCATGACATTAAGTTTCTTGTAAATAAGGAACTTCACAACAGAGGGATGCTAAATTCTTTACAAACTCAAAAATTTGAAGAATCCTTAAAATAAAGAACCTCCGAAACTAAATTGGAGGGAGATTAAATTTAAATACCCACAGAGATCAAACAAGAAGAAAAACAAAAGAAGATAAGAACAAGTTCTTTTAATTATAAGGAGAAGTTGGAGGAAAATCAAGAAGAAGAAGATGTGTATAAAATGATAGAAAAATAAAATATTCATCAATCAATTGATGATATGGATGAGTGGTTTATTACTCCAGAGCATATTAATTAAAATTAGAAATATGAAGAAGATGGCCTCAAAATCGAACTTTAAGATGAATCTGAACTATATTTTCCAAAATAGAAGAGAGTGCTATAGATAATTCTTTGTAGAGTTTCTATAATTAATAAATAATTTGATTAATCATGATTTATTATTATATTTATTTAACATATACAATTTCTTAAATTAAACTTTTCAAATAAAGAGTAGGAAGATCAAAAATTTGATGCAACACTTTTGAGAATATTAATTTGAGGTAATTATAACTTCATTGTTATTTATTCATGAATAAAAAATATTAACACAATTTCCAAAAAAGGCGGTCATTTATTGAATTGAAATAAATATAATAGCTTGATGCTTCTGATTTAATTAATAGGATTTCTTAATTTATAAGCTTATTTCTTTTAAGGTTTAGGAGTTTATTATATTAATATGATGGTTATTTTGAATAGGAATTTAGTTTTATAAAAATTTATTTGAAGTCAGATTAAATAATTTGGTGTTTCTAAACAAGTTAATAAGAGATTTTGGAATTGATATTTATTTAGTTTAAATACATTTTATTGATAAACTTAATATAATTATAATATTTTCAATATTAAAATAAATGTTTGATGGCATTTCTTAATTTACAATGGAATAATTTTA;start=95029;subtype=PARTIAL_EXTERNAL;support_ref=1;support_variant=1;type=ALTERNATIVE;
scaffold51_62_with_IES	MILORD	internal_eliminated_sequence	95035	96007	.	.	.	ID=MILORD.62.95035.96007;Name=MILORD.62.95035.96007;bounded_by_ta=TRUE;common_boundary=None;end=96007;ies_id=IESPGM.PTET51.1.62.92521;ies_left_dist=-6;ies_min_dist=6;ies_right_dist=520;junction_seq=aatatatattatattTAatttgattaatcatg;read_names=J00121:27:H3GGKBBXX:5:2203:7933:11935;sequence=TATAACACAATTGTTTCATGAAAATTAATTGAATGATTTTTATAATTAAAAAACATTCAAATAATTGAATGACAAAAAAATCATTTCTTTAATTGGATGTCTGAACAAAATTCAAAAGACATACAGTTACTTCGTGTAATTCTTTTATCTCTAATGAGTGTCAAAATACATATTACAATCATCTGTATCTCGAAAAAAATATCGCATACTTTCTAAGGATGAGAAATAAGCAGCAATAATTCTATTGCAAAATAATTATTCAACAGAATAGTTGAGCATAGTAGCTGAGAGATTTCAAACATCAGTCAAGAATTTACGGAGGTGGTACAATGAAGGAGTAGATCGTAAACCAGGATGTGGAAGAAAGAAACTCAATGAAAAAGCAGAAGAAGAATTGGCATCATGGATTATTAAATAATCCATAGACTAAAAAAGGAGAGTTAAGAGGAGCCAATTAAAAGAAAAAGCCATAGAATTATTTCAGGATCCTCAATTCAAAGCATCAAAAGCATGGCAAGATGAGTTTATCAGAATGCATGACATTAAGTTTCTTGTAAATAAGGAACTTCACAACAGAGGGATGCTAAATTCTTTACAAACTCAAAAATTTGAAGAATCCTTAAAATAAAGAACCTCCGAAACTAAATTGGAGGGAGATTAAATTTAAATACCCACAGAGATCAAACAAGAAGAAAAACAAAAGAAGATAAGAACAAGTTCTTTTAATTATAAGGAGAAGTTGGAGGAAAATCAAGAAGAAGAAGATGTGTATAAAATGATAGAAAAATAAAATATTCATCAATCAATTGATGATATGGATGAGTGGTTTATTACTCCAGAGCATATTAATTAAAATTAGAAATATGAAGAAGATGGCCTCAAAATCGAACTTTAAGATGAATCTGAACTATATTTTCCAAAATAGAAGAGAGTGCTATAGATAATTCTTTGTAGAGTTTCTATAATTAATAAA;start=95035;subtype=INTERNAL;support_ref=1;support_variant=1;type=ALTERNATIVE;
scaffold51_62_with_IES	MILORD	internal_eliminated_sequence	95035	96554	.	.	.	ID=MILORD.62.95035.96554;Name=MILORD.62.95035.96554;bounded_by_ta=TRUE;common_boundary=None;end=96554;ies_id=IESPGM.PTET51.1.62.92521;ies_left_dist=-6;ies_min_dist=6;ies_right_dist=-27;junction_seq=aatatatattatattTAtataaataccaaaat;read_names=J00121:27:H3GGKBBXX:5:1201:6948:37765;sequence=TATAACACAATTGTTTCATGAAAATTAATTGAATGATTTTTATAATTAAAAAACATTCAAATAATTGAATGACAAAAAAATCATTTCTTTAATTGGATGTCTGAACAAAATTCAAAAGACATACAGTTACTTCGTGTAATTCTTTTATCTCTAATGAGTGTCAAAATACATATTACAATCATCTGTATCTCGAAAAAAATATCGCATACTTTCTAAGGATGAGAAATAAGCAGCAATAATTCTATTGCAAAATAATTATTCAACAGAATAGTTGAGCATAGTAGCTGAGAGATTTCAAACATCAGTCAAGAATTTACGGAGGTGGTACAATGAAGGAGTAGATCGTAAACCAGGATGTGGAAGAAAGAAACTCAATGAAAAAGCAGAAGAAGAATTGGCATCATGGATTATTAAATAATCCATAGACTAAAAAAGGAGAGTTAAGAGGAGCCAATTAAAAGAAAAAGCCATAGAATTATTTCAGGATCCTCAATTCAAAGCATCAAAAGCATGGCAAGATGAGTTTATCAGAATGCATGACATTAAGTTTCTTGTAAATAAGGAACTTCACAACAGAGGGATGCTAAATTCTTTACAAACTCAAAAATTTGAAGAATCCTTAAAATAAAGAACCTCCGAAACTAAATTGGAGGGAGATTAAATTTAAATACCCACAGAGATCAAACAAGAAGAAAAACAAAAGAAGATAAGAACAAGTTCTTTTAATTATAAGGAGAAGTTGGAGGAAAATCAAGAAGAAGAAGATGTGTATAAAATGATAGAAAAATAAAATATTCATCAATCAATTGATGATATGGATGAGTGGTTTATTACTCCAGAGCATATTAATTAAAATTAGAAATATGAAGAAGATGGCCTCAAAATCGAACTTTAAGATGAATCTGAACTATATTTTCCAAAATAGAAGAGAGTGCTATAGATAATTCTTTGTAGAGTTTCTATAATTAATAAATAATTTGATTAATCATGATTTATTATTATATTTATTTAACATATACAATTTCTTAAATTAAACTTTTCAAATAAAGAGTAGGAAGATCAAAAATTTGATGCAACACTTTTGAGAATATTAATTTGAGGTAATTATAACTTCATTGTTATTTATTCATGAATAAAAAATATTAACACAATTTCCAAAAAAGGCGGTCATTTATTGAATTGAAATAAATATAATAGCTTGATGCTTCTGATTTAATTAATAGGATTTCTTAATTTATAAGCTTATTTCTTTTAAGGTTTAGGAGTTTATTATATTAATATGATGGTTATTTTGAATAGGAATTTAGTTTTATAAAAATTTATTTGAAGTCAGATTAAATAATTTGGTGTTTCTAAACAAGTTAATAAGAGATTTTGGAATTGATATTTATTTAGTTTAAATACATTTTATTGATAAACTTAATATAATTATAATATTTTCAATATTAAAATAAATGTTTGATGGCATTTCTTAATTTACAATGGAATAATTTTATATTTACATTATTTATCAATAAATA;start=95035;subtype=OVERLAPPING;support_ref=1;support_variant=1;type=ALTERNATIVE;
scaffold51_62_with_IES	MILORD	internal_eliminated_sequence	95156	95219	.	.	.	ID=MILORD.62.95156.95219;Name=MILORD.62.95156.95219;bounded_by_ta=TRUE;common_boundary=None;end=95219;ies_id=IESPGM.PTET51.1.62.92521;ies_left_dist=-127;ies_min_dist=127;ies_right_dist=1308;junction_seq=aaaattcaaaagacaTAtctcgaaaaaaatat;read_names=J00121:27:H3GGKBBXX:5:2114:28757:24419,J00121:27:H3GGKBBXX:5:2214:21501:45994;sequence=TACAGTTACTTCGTGTAATTCTTTTATCTCTAATGAGTGTCAAAATACATATTACAATCATCTG;start=95156;subtype=INTERNAL;support_ref=0;support_variant=2;type=ALTERNATIVE;
scaffold51_62_with_IES	MILORD	internal_eliminated_sequence	95970	95996	.	.	.	ID=MILORD.62.95970.95996;Name=MILORD.62.95970.95996;bounded_by_ta=TRUE;common_boundary=None;end=95996;ies_id=IESPGM.PTET51.1.62.92521;ies_left_dist=-941;ies_min_dist=531;ies_right_dist=531;junction_seq=aatagaagagagtgcTAattaataaataattt;read_names=J00121:27:H3GGKBBXX:5:1124:20141:17755,J00121:27:H3GGKBBXX:5:1119:21816:12814,J00121:27:H3GGKBBXX:5:2115:14103:22555,J00121:27:H3GGKBBXX:5:2205:7547:18159,J00121:27:H3GGKBBXX:5:2212:25966:22327,J00121:27:H3GGKBBXX:5:1210:8897:13605;sequence=TATAGATAATTCTTTGTAGAGTTTCTA;start=95970;subtype=INTERNAL;support_ref=0;support_variant=6;type=ALTERNATIVE;
scaffold51_62_with_IES	MILORD	internal_eliminated_sequence	96443	96554	.	.	.	ID=MILORD.62.96443.96554;Name=MILORD.62.96443.96554;bounded_by_ta=TRUE;common_boundary=None;end=96554;ies_id=IESPGM.PTET51.1.62.92521;ies_left_dist=-1414;ies_min_dist=27;ies_right_dist=-27;junction_seq=agtttaaatacatttTAtataaataccaaaat;read_names=J00121:27:H3GGKBBXX:5:1207:5000:12445;sequence=TATTGATAAACTTAATATAATTATAATATTTTCAATATTAAAATAAATGTTTGATGGCATTTCTTAATTTACAATGGAATAATTTTATATTTACATTATTTATCAATAAATA;start=96443;subtype=OVERLAPPING;support_ref=25;support_variant=1;type=ALTERNATIVE;
scaffold51_62_with_IES	MILORD	internal_eliminated_sequence	96443	96552	.	.	.	ID=MILORD.62.96443.96552;Name=MILORD.62.96443.96552;bounded_by_ta=TRUE;common_boundary=None;end=96552;ies_id=IESPGM.PTET51.1.62.92521;ies_left_dist=-1414;ies_min_dist=25;ies_right_dist=-25;junction_seq=agtttaaatacatttTAtatataaataccaaa;read_names=J00121:27:H3GGKBBXX:5:1123:24160:19584;sequence=TATTGATAAACTTAATATAATTATAATATTTTCAATATTAAAATAAATGTTTGATGGCATTTCTTAATTTACAATGGAATAATTTTATATTTACATTATTTATCAATAAA;start=96443;subtype=OVERLAPPING;support_ref=25;support_variant=1;type=ALTERNATIVE;
scaffold51_62_with_IES	MILORD	internal_eliminated_sequence	96458	96548	.	.	.	ID=MILORD.62.96458.96548;Name=MILORD.62.96458.96548;bounded_by_ta=TRUE;common_boundary=None;end=96548;ies_id=IESPGM.PTET51.1.62.92521;ies_left_dist=-1429;ies_min_dist=21;ies_right_dist=-21;junction_seq=tattgataaacttaaTAaatatatataaatac;read_names=J00121:27:H3GGKBBXX:5:2107:3843:33193;sequence=TATAATTATAATATTTTCAATATTAAAATAAATGTTTGATGGCATTTCTTAATTTACAATGGAATAATTTTATATTTACATTATTTATCAA;start=96458;subtype=OVERLAPPING;support_ref=28;support_variant=1;type=ALTERNATIVE;
scaffold51_62_with_IES	MILORD	internal_eliminated_sequence	96478	96554	.	.	.	ID=MILORD.62.96478.96554;Name=MILORD.62.96478.96554;bounded_by_ta=TRUE;common_boundary=None;end=96554;ies_id=IESPGM.PTET51.1.62.92521;ies_left_dist=-1449;ies_min_dist=27;ies_right_dist=-27;junction_seq=ttataatattttcaaTAtataaataccaaaat;read_names=J00121:27:H3GGKBBXX:5:1122:16528:10616,J00121:27:H3GGKBBXX:5:1122:16650:10968;sequence=TATTAAAATAAATGTTTGATGGCATTTCTTAATTTACAATGGAATAATTTTATATTTACATTATTTATCAATAAATA;start=96478;subtype=OVERLAPPING;support_ref=26;support_variant=2;type=ALTERNATIVE;
scaffold51_62_with_IES	MILORD	internal_eliminated_sequence	97263	97349	.	.	.	ID=MILORD.62.97263.97349;Name=MILORD.62.97263.97349;bounded_by_ta=TRUE;common_boundary=Both;end=97349;ies_id=IESPGM.PTET51.1.62.93256;ies_left_dist=0;ies_min_dist=0;ies_right_dist=0;junction_seq=ggagaaattttatatTAtgagtatattttagt;read_names=J00121:27:H3GGKBBXX:5:2203:4462:13623,J00121:27:H3GGKBBXX:5:1124:11921:39734,J00121:27:H3GGKBBXX:5:2221:29183:27479,J00121:27:H3GGKBBXX:5:1121:13991:37167,J00121:27:H3GGKBBXX:5:1122:6938:15205,J00121:27:H3GGKBBXX:5:1107:27793:10792,J00121:27:H3GGKBBXX:5:1217:3447:47946,J00121:27:H3GGKBBXX:5:1115:21663:29466,J00121:27:H3GGKBBXX:5:1204:12672:43673,J00121:27:H3GGKBBXX:5:2123:14793:11970,J00121:27:H3GGKBBXX:5:1127:22221:29765,J00121:27:H3GGKBBXX:5:1216:31852:47612,J00121:27:H3GGKBBXX:5:1211:19887:10633,J00121:27:H3GGKBBXX:5:2109:14722:26195,J00121:27:H3GGKBBXX:5:2102:17797:46610,J00121:27:H3GGKBBXX:5:2214:7233:20181,J00121:27:H3GGKBBXX:5:2224:7862:48702,J00121:27:H3GGKBBXX:5:2118:19969:37994,J00121:27:H3GGKBBXX:5:1219:21805:28270,J00121:27:H3GGKBBXX:5:1128:5629:23346,J00121:27:H3GGKBBXX:5:2103:22556:35972,J00121:27:H3GGKBBXX:5:2203:25540:3618,J00121:27:H3GGKBBXX:5:2225:8126:48491,J00121:27:H3GGKBBXX:5:1102:23023:24085,J00121:27:H3GGKBBXX:5:2109:18548:3354,J00121:27:H3GGKBBXX:5:2205:11485:10809;sequence=TACAGTAAAAGTGAAGTGCTTTTGGGTAATTTAAAAGTTATTAATATAAAAATTTAGGAATCATTTAAGTAATAAATTATACGAGTG;start=97263;subtype=IES;support_ref=2;support_variant=26;type=IES;
scaffold51_62_with_IES	MILORD	internal_eliminated_sequence	98043	98070	.	.	.	ID=MILORD.62.98043.98070;Name=MILORD.62.98043.98070;bounded_by_ta=TRUE;common_boundary=Both;end=98070;ies_id=IESPGM.PTET51.1.62.93949;ies_left_dist=0;ies_min_dist=0;ies_right_dist=0;junction_seq=caacacattttaaatTAtctgaataaactctt;read_names=J00121:27:H3GGKBBXX:5:1202:22830:32930,J00121:27:H3GGKBBXX:5:1121:28107:1877,J00121:27:H3GGKBBXX:5:2108:23135:47208,J00121:27:H3GGKBBXX:5:2205:9516:39049,J00121:27:H3GGKBBXX:5:2213:6309:28217,J00121:27:H3GGKBBXX:5:1103:5041:28481,J00121:27:H3GGKBBXX:5:1112:20232:13236,J00121:27:H3GGKBBXX:5:1218:14428:21219,J00121:27:H3GGKBBXX:5:2206:7537:44904,J00121:27:H3GGKBBXX:5:2101:9607:16137,J00121:27:H3GGKBBXX:5:2202:26707:49001,J00121:27:H3GGKBBXX:5:2207:20192:13412,J00121:27:H3GGKBBXX:5:2212:27559:47911,J00121:27:H3GGKBBXX:5:1225:17675:28569,J00121:27:H3GGKBBXX:5:2109:10642:33651,J00121:27:H3GGKBBXX:5:1109:8613:24437,J00121:27:H3GGKBBXX:5:2227:9820:17175,J00121:27:H3GGKBBXX:5:2221:19481:1666,J00121:27:H3GGKBBXX:5:2110:3234:7029,J00121:27:H3GGKBBXX:5:2228:11546:5288,J00121:27:H3GGKBBXX:5:1111:21349:23821;sequence=TATAGTTGATTTGAAGCCATTAGATGTA;start=98043;subtype=IES;support_ref=15;support_variant=21;type=IES;
scaffold51_62_with_IES	MILORD	internal_eliminated_sequence	98138	98200	.	.	.	ID=MILORD.62.98138.98200;Name=MILORD.62.98138.98200;bounded_by_ta=TRUE;common_boundary=Both;end=98200;ies_id=IESPGM.PTET51.1.62.94016;ies_left_dist=0;ies_min_dist=0;ies_right_dist=0;junction_seq=actgaaaatattcgaTAacaaaacttatcctt;read_names=J00121:27:H3GGKBBXX:5:2124:9252:7011,J00121:27:H3GGKBBXX:5:1114:8948:24665,J00121:27:H3GGKBBXX:5:2119:20730:42337,J00121:27:H3GGKBBXX:5:1205:19116:22415,J00121:27:H3GGKBBXX:5:1117:26392:9772,J00121:27:H3GGKBBXX:5:1206:20273:42425,J00121:27:H3GGKBBXX:5:2227:19309:20428,J00121:27:H3GGKBBXX:5:1125:9161:39945,J00121:27:H3GGKBBXX:5:1128:9831:9420,J00121:27:H3GGKBBXX:5:1201:19329:26230,J00121:27:H3GGKBBXX:5:2214:27113:10950,J00121:27:H3GGKBBXX:5:1106:6045:14115,J00121:27:H3GGKBBXX:5:1224:7537:34178,J00121:27:H3GGKBBXX:5:1122:9942:31382,J00121:27:H3GGKBBXX:5:1224:23754:23311,J00121:27:H3GGKBBXX:5:1201:13809:41774,J00121:27:H3GGKBBXX:5:2210:13626:2668,J00121:27:H3GGKBBXX:5:2102:18933:16225,J00121:27:H3GGKBBXX:5:2118:12256:47419,J00121:27:H3GGKBBXX:5:2119:27915:28868,J00121:27:H3GGKBBXX:5:2209:13210:43023,J00121:27:H3GGKBBXX:5:2219:18923:22221;sequence=TATAGTCGATTAAATAGCCAATTTAGAATGTGATTTAATTCAATATTAAACACACAAGAACTA;start=98138;subtype=IES;support_ref=3;support_variant=22;type=IES;
scaffold51_62_with_IES	MILORD	internal_eliminated_sequence	99738	101182	.	.	.	ID=MILORD.62.99738.101182;Name=MILORD.62.99738.101182;bounded_by_ta=TRUE;common_boundary=None;end=101182;ies_id=IESPGM.PTET51.1.62.97973;ies_left_dist=2420;ies_min_dist=1002;ies_right_dist=1002;junction_seq=actttttaatgaataTAaatataaaatgattt;read_names=J00121:27:H3GGKBBXX:5:2102:18325:23223;sequence=TATTTATAATTATAATAGTATAAATGTGGCATTACCCAATTTTTAATAATATTAAACTATGTAATTAAGATTGCAAAATTCAAATTAATTAATCATTATTCATCTGAACTTGAATCTGAATCCAATCCACTGATAATAAATTCCTGGTCTTATTTCCCAGTCACCTATTAGCCACCATTTTCCCTTCTCTCAATAGCTTGTACATTCCTAAGTAGTTTTTATCTCAACTCTTCATCTGCTTCATTTGAGCTTTCCTCTCCCCTTGAATATTCTTGCTTCCTTTGATCATAATCTTCATAAGGTGTGCTTTATTTTGTTGAAACTTCATTTTTGGATGTATAATTATCTTGAAGGTGAAACTTCTCAATATGGTTCCTCAAAGGTAGTTTGCTCGTATATTATTTTCCACAATATTAACAATTTGACTTTTCTTTGTTAGAATTATACAAAAAATCTTAGTTTTGAGACCTCTTTTTCAGATTTAAAAGTGAACTACTGGTTCTATTCAAACTGCTATCTCCTTGTTTGATCTGATTGAATAGTCGTGTATACTTGTCAGTCAATAGTTTCTATTCATTGAGGTAATTGCTAATGAAGTCAGCCAACTTATAGTTCATAAAAATAATAACAAATTCCAAAAGGATTTGTAAAACAAATTCAAGACCAATTATTTATATGATTATGAAAATAAAGTAGCAAAATAATCATCTTATGTGAAACTTCTAATTCAAATAATATTGACTTTAAGAGTTGTCTATAATAATTTGTTATTGTATTAGTATTAGCTCAATCATTAAATATTAGTTCAACCTTGAGGAACTAGAGATAATTCGCATCCTATCTTAATAATCTCTATAGATAATAAACTGAGGATGCTGATGCCAAATTTTTCTTAATATTTCTGAACTTATCAAAATAATTTAGGAAAAGTAAATTTTTATTAAGTAAATTTAGACCAACACTAGAATTAGATTTCATCTGAATTTTCAATTTTAAATAAAGATTTTGTAATAAATTATAATATTAATTATAAATAAATCTTCTATTCCTTCAGCTTAAATTATAAAACAAATTTTAATTTAAAATTAATTTAGGATCTACAACAATATTATTAAGCAATATTTAAGTTCAATAAAGCTCCAAATAATGAATTTAAATAATTTAAGCTGATTAACAAATTGTGTCTTTAAAATGCTAGCAATTTTTATAATTTTGAATTAGAGTTTGATAGAAAGTTAATCAAAATGAAGATATACAATTTCAATTAAAACTCTAAAATGCTTGGTGTTTTAAAGGTATTTTTATGATAATAATATTATAATTACATTTAAATATATTAATTTCCAAACTATTTTTTTAATTTAACTAAATATATTTATAAGCCAATACATTTTTCATTTTAATTCAAAGTTTTATTTTAAAATAACTTATAATTAAGTTCTAAA;start=99738;subtype=MAC;support_ref=74;support_variant=1;type=CRYPTIC;
scaffold51_62_with_IES	MILORD	internal_eliminated_sequence	100754	100780	.	.	.	ID=MILORD.62.100754.100780;Name=MILORD.62.100754.100780;bounded_by_ta=TRUE;common_boundary=None;end=100780;ies_id=IESPGM.PTET51.1.62.97973;ies_left_dist=1404;ies_min_dist=1404;ies_right_dist=1404;junction_seq=gattttgtaataaatTAttccttcagcttaaa;read_names=J00121:27:H3GGKBBXX:5:1111:10967:28340,J00121:27:H3GGKBBXX:5:1111:26555:46205,J00121:27:H3GGKBBXX:5:2126:21927:3899,J00121:27:H3GGKBBXX:5:2202:10581:3020,J00121:27:H3GGKBBXX:5:1110:25347:49071;sequence=TATAATATTAATTATAAATAAATCTTC;start=100754;subtype=MAC;support_ref=258;support_variant=5;type=CRYPTIC;
scaffold51_62_with_IES	MILORD	internal_eliminated_sequence	100772	101047	.	.	.	ID=MILORD.62.100772.101047;Name=MILORD.62.100772.101047;bounded_by_ta=TRUE;common_boundary=None;end=101047;ies_id=IESPGM.PTET51.1.62.97973;ies_left_dist=1386;ies_min_dist=1137;ies_right_dist=1137;junction_seq=aatattaattataaaTAatattataattacat;read_names=J00121:27:H3GGKBBXX:5:2201:13037:39699;sequence=TAAATCTTCTATTCCTTCAGCTTAAATTATAAAACAAATTTTAATTTAAAATTAATTTAGGATCTACAACAATATTATTAAGCAATATTTAAGTTCAATAAAGCTCCAAATAATGAATTTAAATAATTTAAGCTGATTAACAAATTGTGTCTTTAAAATGCTAGCAATTTTTATAATTTTGAATTAGAGTTTGATAGAAAGTTAATCAAAATGAAGATATACAATTTCAATTAAAACTCTAAAATGCTTGGTGTTTTAAAGGTATTTTTATGATAA;start=100772;subtype=MAC;support_ref=87;support_variant=1;type=CRYPTIC;
scaffold51_62_with_IES	MILORD	internal_eliminated_sequence	101100	101188	.	.	.	ID=MILORD.62.101100.101188;Name=MILORD.62.101100.101188;bounded_by_ta=TRUE;common_boundary=None;end=101188;ies_id=IESPGM.PTET51.1.62.97973;ies_left_dist=1058;ies_min_dist=996;ies_right_dist=996;junction_seq=actatttttttaattTAaaatgattttataca;read_names=J00121:27:H3GGKBBXX:5:1114:27397:21465;sequence=TAACTAAATATATTTATAAGCCAATACATTTTTCATTTTAATTCAAAGTTTTATTTTAAAATAACTTATAATTAAGTTCTAAATAAATA;start=101100;subtype=MAC;support_ref=81;support_variant=1;type=CRYPTIC;
scaffold51_62_with_IES	MILORD	internal_eliminated_sequence	101108	101648	.	.	.	ID=MILORD.62.101108.101648;Name=MILORD.62.101108.101648;bounded_by_ta=TRUE;common_boundary=None;end=101648;ies_id=IESPGM.PTET51.1.62.97973;ies_left_dist=1050;ies_min_dist=536;ies_right_dist=536;junction_seq=tttaatttaactaaaTAtataaataatttttt;read_names=J00121:27:H3GGKBBXX:5:1104:17807:36358;sequence=TATATTTATAAGCCAATACATTTTTCATTTTAATTCAAAGTTTTATTTTAAAATAACTTATAATTAAGTTCTAAATAAATATAAAATGATTTTATACAGTATTTAAAATGCTTAAAAGTTTTGAGAATTGATTATTTATATCGGAAAATTAATCCGTAATAATTAATATTAGTTATTTAATTATGAAATAGTCGGCAATCGGAATGAATAAATCAGCAAATCTTAGTCGATAATCCTCTTTCACATCTCAAACATCGAATTCGGATAAAAAAAATAAAACTAATTCATACGTCTCAATATCACCTCGCTTCGATCCAGAAAAGGGGTTGTCATTTGAAAATAGTGTGAAAGAAGTCAAAATCAAATCTCAAGATGTTGACACAGATCCTTAACAATAGAATCAGAATAAATAAAACTACGGGAAACTCAAGAAATAATCTAGTTTTACTTTAAAAACTTAAAAAGATGATTAAATGAAAAAAAGTAAGTTCAGTAGAAATCAAAGAGCGGATAGCTTAAGTCCTTAAAAATTACAATGAAT;start=101108;subtype=MAC;support_ref=76;support_variant=1;type=CRYPTIC;
scaffold51_62_with_IES	MILORD	internal_eliminated_sequence	102158	102184	.	.	.	ID=MILORD.62.102158.102184;Name=MILORD.62.102158.102184;bounded_by_ta=TRUE;common_boundary=Both;end=102184;ies_id=IESPGM.PTET51.1.62.97973;ies_left_dist=0;ies_min_dist=0;ies_right_dist=0;junction_seq=tgttctattctgtgtTAataatatttaaatat;read_names=J00121:27:H3GGKBBXX:5:2211:24393:6308,J00121:27:H3GGKBBXX:5:1104:3468:6413,J00121:27:H3GGKBBXX:5:2215:25611:29131,J00121:27:H3GGKBBXX:5:1215:13535:44640,J00121:27:H3GGKBBXX:5:1114:11515:25351,J00121:27:H3GGKBBXX:5:1215:12976:44728,J00121:27:H3GGKBBXX:5:2119:13819:36868,J00121:27:H3GGKBBXX:5:2115:13159:24190,J00121:27:H3GGKBBXX:5:2107:16264:27567,J00121:27:H3GGKBBXX:5:1107:14194:27074,J00121:27:H3GGKBBXX:5:2106:18710:28815,J00121:27:H3GGKBBXX:5:1223:31791:46135,J00121:27:H3GGKBBXX:5:2102:10927:26793,J00121:27:H3GGKBBXX:5:1105:17817:37818,J00121:27:H3GGKBBXX:5:1102:3782:38257,J00121:27:H3GGKBBXX:5:1106:24292:10422,J00121:27:H3GGKBBXX:5:1210:10541:42583,J00121:27:H3GGKBBXX:5:1119:27164:47506,J00121:27:H3GGKBBXX:5:2214:30381:2756,J00121:27:H3GGKBBXX:5:1111:25895:33000,J00121:27:H3GGKBBXX:5:2211:6867:38961,J00121:27:H3GGKBBXX:5:2109:32441:9315,J00121:27:H3GGKBBXX:5:2121:25753:16647,J00121:27:H3GGKBBXX:5:1118:27235:35497;sequence=TATGGTTACTTTATTAATTATGAATTA;start=102158;subtype=IES;support_ref=45;support_variant=24;type=IES;
scaffold51_62_with_IES	MILORD	internal_eliminated_sequence	103204	103295	.	.	.	ID=MILORD.62.103204.103295;Name=MILORD.62.103204.103295;bounded_by_ta=TRUE;common_boundary=Both;end=103295;ies_id=IESPGM.PTET51.1.62.98992;ies_left_dist=0;ies_min_dist=0;ies_right_dist=0;junction_seq=aaatcttagatgttgTActctattaaacataa;read_names=J00121:27:H3GGKBBXX:5:2111:16620:10000,J00121:27:H3GGKBBXX:5:1216:30228:22467,J00121:27:H3GGKBBXX:5:1111:19289:32806,J00121:27:H3GGKBBXX:5:2224:24728:3688,J00121:27:H3GGKBBXX:5:1127:25895:40069,J00121:27:H3GGKBBXX:5:1202:10277:10651,J00121:27:H3GGKBBXX:5:1118:17249:15100,J00121:27:H3GGKBBXX:5:2223:25307:18335,J00121:27:H3GGKBBXX:5:2214:16112:13834,J00121:27:H3GGKBBXX:5:1104:14296:39488,J00121:27:H3GGKBBXX:5:1223:26210:39172,J00121:27:H3GGKBBXX:5:1227:13403:18775;sequence=TATAATTATTTAATTATAAAGATTCTACATTCAGAAAGATAAGATTTTGTTATTCTTATTGAATTTAGATTAAGGTTATAAATTTGAATGTA;start=103204;subtype=IES;support_ref=54;support_variant=12;type=IES;
scaffold51_62_with_IES	MILORD	internal_eliminated_sequence	104118	104143	.	.	.	ID=MILORD.62.104118.104143;Name=MILORD.62.104118.104143;bounded_by_ta=TRUE;common_boundary=Both;end=104143;ies_id=IESPGM.PTET51.1.62.99814;ies_left_dist=0;ies_min_dist=0;ies_right_dist=0;junction_seq=cttttcaaagtaatgTAttggatatcattctc;read_names=J00121:27:H3GGKBBXX:5:1207:3894:48263,J00121:27:H3GGKBBXX:5:2108:13646:25949,J00121:27:H3GGKBBXX:5:2222:22932:32648,J00121:27:H3GGKBBXX:5:1104:25814:2650,J00121:27:H3GGKBBXX:5:1207:19755:13992,J00121:27:H3GGKBBXX:5:2207:5568:27461,J00121:27:H3GGKBBXX:5:2226:11556:47612,J00121:27:H3GGKBBXX:5:2212:13200:14836,J00121:27:H3GGKBBXX:5:2124:12215:15662,J00121:27:H3GGKBBXX:5:2111:11515:20744,J00121:27:H3GGKBBXX:5:1125:9465:22362,J00121:27:H3GGKBBXX:5:1101:10693:25966,J00121:27:H3GGKBBXX:5:1124:23307:22889,J00121:27:H3GGKBBXX:5:1112:9932:5939,J00121:27:H3GGKBBXX:5:1220:8095:14326,J00121:27:H3GGKBBXX:5:1108:26007:4251,J00121:27:H3GGKBBXX:5:2218:8440:7222,J00121:27:H3GGKBBXX:5:2224:5974:48104,J00121:27:H3GGKBBXX:5:1218:28544:14062,J00121:27:H3GGKBBXX:5:2119:31172:44675,J00121:27:H3GGKBBXX:5:2112:9770:45854,J00121:27:H3GGKBBXX:5:2209:27103:31857,J00121:27:H3GGKBBXX:5:2110:11586:30644,J00121:27:H3GGKBBXX:5:2219:5710:44799,J00121:27:H3GGKBBXX:5:1115:17756:31488,J00121:27:H3GGKBBXX:5:1202:21714:42073,J00121:27:H3GGKBBXX:5:1219:13667:12972,J00121:27:H3GGKBBXX:5:2118:29122:34547,J00121:27:H3GGKBBXX:5:2202:8298:19460,J00121:27:H3GGKBBXX:5:2224:13433:17350,J00121:27:H3GGKBBXX:5:2224:14154:30380,J00121:27:H3GGKBBXX:5:2227:32542:43286,J00121:27:H3GGKBBXX:5:1103:24353:41475,J00121:27:H3GGKBBXX:5:1214:21998:37712,J00121:27:H3GGKBBXX:5:2224:5974:48034,J00121:27:H3GGKBBXX:5:2101:25652:27303;sequence=TATAATTAATTAGTAGGAATTAACAA;start=104118;subtype=IES;support_ref=3;support_variant=36;type=IES;
scaffold51_62_with_IES	MILORD	internal_eliminated_sequence	104375	104509	.	.	.	ID=MILORD.62.104375.104509;Name=MILORD.62.104375.104509;bounded_by_ta=TRUE;common_boundary=Both;end=104509;ies_id=IESPGM.PTET51.1.62.100045;ies_left_dist=0;ies_min_dist=0;ies_right_dist=0;junction_seq=tctacaatgtctttgTAtctaagatattttgc;read_names=J00121:27:H3GGKBBXX:5:1101:10531:21887,J00121:27:H3GGKBBXX:5:2220:3863:48808,J00121:27:H3GGKBBXX:5:2203:18578:48175,J00121:27:H3GGKBBXX:5:1203:15686:47348,J00121:27:H3GGKBBXX:5:1205:20293:27865,J00121:27:H3GGKBBXX:5:2215:28402:33334,J00121:27:H3GGKBBXX:5:2225:17421:21412,J00121:27:H3GGKBBXX:5:2224:14976:42952,J00121:27:H3GGKBBXX:5:2125:30076:35497,J00121:27:H3GGKBBXX:5:2117:9719:3459,J00121:27:H3GGKBBXX:5:1210:23206:12234,J00121:27:H3GGKBBXX:5:1118:14986:4884,J00121:27:H3GGKBBXX:5:2101:12621:12075,J00121:27:H3GGKBBXX:5:1120:20040:42337,J00121:27:H3GGKBBXX:5:1208:13179:21166,J00121:27:H3GGKBBXX:5:1205:27387:1859,J00121:27:H3GGKBBXX:5:2201:27549:27778,J00121:27:H3GGKBBXX:5:1212:29203:30890,J00121:27:H3GGKBBXX:5:1127:29193:20111,J00121:27:H3GGKBBXX:5:2120:17939:9051,J00121:27:H3GGKBBXX:5:1213:28605:5763,J00121:27:H3GGKBBXX:5:1211:22658:25668,J00121:27:H3GGKBBXX:5:2104:13809:20006,J00121:27:H3GGKBBXX:5:1228:12621:28182,J00121:27:H3GGKBBXX:5:2206:25895:32719,J00121:27:H3GGKBBXX:5:1213:7557:21869,J00121:27:H3GGKBBXX:5:1222:17300:24050,J00121:27:H3GGKBBXX:5:2225:29975:36868,J00121:27:H3GGKBBXX:5:1228:19593:28586,J00121:27:H3GGKBBXX:5:1114:11525:6835,J00121:27:H3GGKBBXX:5:1208:8349:12128,J00121:27:H3GGKBBXX:5:2209:17523:34917,J00121:27:H3GGKBBXX:5:2218:26636:47717,J00121:27:H3GGKBBXX:5:1204:20334:23786,J00121:27:H3GGKBBXX:5:2216:21724:4180,J00121:27:H3GGKBBXX:5:1209:19248:5657,J00121:27:H3GGKBBXX:5:2104:13920:20058,J00121:27:H3GGKBBXX:5:2204:23338:40983,J00121:27:H3GGKBBXX:5:1228:8268:6396,J00121:27:H3GGKBBXX:5:2227:8258:41968,J00121:27:H3GGKBBXX:5:2115:14732:9614,J00121:27:H3GGKBBXX:5:2228:26260:42706,J00121:27:H3GGKBBXX:5:1123:16072:4444,J00121:27:H3GGKBBXX:5:1205:23703:3494;sequence=TATTGTTTCATATATCTAAAATTGTTTAAATTTACTCTAATAAATTATTGGATTCAGAATTAAATTCAAATATATTTGAAAAGATCTGATGAATTTTAAAATATAAAAATCAATATTATCCAACTAATTTGACAA;start=104375;subtype=IES;support_ref=56;support_variant=44;type=IES;
scaffold51_62_with_IES	MILORD	internal_eliminated_sequence	105547	105575	.	.	.	ID=MILORD.62.105547.105575;Name=MILORD.62.105547.105575;bounded_by_ta=TRUE;common_boundary=Both;end=105575;ies_id=IESPGM.PTET51.1.62.101082;ies_left_dist=0;ies_min_dist=0;ies_right_dist=0;junction_seq=tatgtgcattttaatTAcctcattcttaaatt;read_names=J00121:27:H3GGKBBXX:5:1205:12652:8857,J00121:27:H3GGKBBXX:5:2204:11434:10686,J00121:27:H3GGKBBXX:5:2217:16518:23329,J00121:27:H3GGKBBXX:5:1128:19613:11319,J00121:27:H3GGKBBXX:5:1117:10186:10598,J00121:27:H3GGKBBXX:5:1221:4574:36112,J00121:27:H3GGKBBXX:5:1110:19522:36692,J00121:27:H3GGKBBXX:5:2218:8288:12867,J00121:27:H3GGKBBXX:5:2124:24962:6449,J00121:27:H3GGKBBXX:5:1205:9780:43339,J00121:27:H3GGKBBXX:5:1213:14894:3283,J00121:27:H3GGKBBXX:5:1117:17716:26002,J00121:27:H3GGKBBXX:5:2228:6898:5323,J00121:27:H3GGKBBXX:5:1113:18842:1894,J00121:27:H3GGKBBXX:5:2206:22780:49194,J00121:27:H3GGKBBXX:5:1221:7263:24173,J00121:27:H3GGKBBXX:5:2223:22678:4391,J00121:27:H3GGKBBXX:5:1221:10602:44236,J00121:27:H3GGKBBXX:5:1225:8917:1789,J00121:27:H3GGKBBXX:5:1228:25063:28323,J00121:27:H3GGKBBXX:5:1107:24606:17755,J00121:27:H3GGKBBXX:5:1225:16538:22274,J00121:27:H3GGKBBXX:5:1226:14519:10018,J00121:27:H3GGKBBXX:5:1107:16376:5464,J00121:27:H3GGKBBXX:5:2212:13382:44377,J00121:27:H3GGKBBXX:5:2211:7466:46786,J00121:27:H3GGKBBXX:5:1104:16670:5868,J00121:27:H3GGKBBXX:5:2118:25408:40033,J00121:27:H3GGKBBXX:5:1124:20801:24911,J00121:27:H3GGKBBXX:5:1217:22221:20551,J00121:27:H3GGKBBXX:5:1212:15889:3424,J00121:27:H3GGKBBXX:5:2218:21450:2053,J00121:27:H3GGKBBXX:5:2216:10257:29219;sequence=TATAGCTAAATTCCTAATTTATTAAATCC;start=105547;subtype=IES;support_ref=9;support_variant=33;type=IES;
scaffold51_62_with_IES	MILORD	internal_eliminated_sequence	105780	105806	.	.	.	ID=MILORD.62.105780.105806;Name=MILORD.62.105780.105806;bounded_by_ta=TRUE;common_boundary=Both;end=105806;ies_id=IESPGM.PTET51.1.62.101286;ies_left_dist=0;ies_min_dist=0;ies_right_dist=0;junction_seq=tattaggtttcatatTAtgttgtttaaaatgc;read_names=J00121:27:H3GGKBBXX:5:2211:12875:33862,J00121:27:H3GGKBBXX:5:1122:9719:2932,J00121:27:H3GGKBBXX:5:2110:19319:23892,J00121:27:H3GGKBBXX:5:2224:3457:36323,J00121:27:H3GGKBBXX:5:2206:20638:39752,J00121:27:H3GGKBBXX:5:2224:3183:36235,J00121:27:H3GGKBBXX:5:1212:21653:1595,J00121:27:H3GGKBBXX:5:2204:3579:17544,J00121:27:H3GGKBBXX:5:1123:12662:7926,J00121:27:H3GGKBBXX:5:2202:13809:5868,J00121:27:H3GGKBBXX:5:2117:21998:13482,J00121:27:H3GGKBBXX:5:1120:18264:21746,J00121:27:H3GGKBBXX:5:1120:27620:30433,J00121:27:H3GGKBBXX:5:2122:25175:15082,J00121:27:H3GGKBBXX:5:1108:23429:19865,J00121:27:H3GGKBBXX:5:1209:22871:6308,J00121:27:H3GGKBBXX:5:1223:4827:39963,J00121:27:H3GGKBBXX:5:2223:29731:15627,J00121:27:H3GGKBBXX:5:1106:21410:7152,J00121:27:H3GGKBBXX:5:1112:6634:25298,J00121:27:H3GGKBBXX:5:2213:6532:27971,J00121:27:H3GGKBBXX:5:2101:17929:42935,J00121:27:H3GGKBBXX:5:2203:3397:5200,J00121:27:H3GGKBBXX:5:2111:12368:33053,J00121:27:H3GGKBBXX:5:1227:26707:15240,J00121:27:H3GGKBBXX:5:1109:6421:31048,J00121:27:H3GGKBBXX:5:1214:24698:24419,J00121:27:H3GGKBBXX:5:2224:19735:23768,J00121:27:H3GGKBBXX:5:1226:17310:18968,J00121:27:H3GGKBBXX:5:1214:9749:6888,J00121:27:H3GGKBBXX:5:2111:24282:20674,J00121:27:H3GGKBBXX:5:1228:30005:11917,J00121:27:H3GGKBBXX:5:1110:17198:24401,J00121:27:H3GGKBBXX:5:2116:21318:8752,J00121:27:H3GGKBBXX:5:2204:24018:35901;sequence=TATAGATAATAAAGATAATCCAAACTG;start=105780;subtype=IES;support_ref=0;support_variant=35;type=IES;
scaffold51_62_with_IES	MILORD	internal_eliminated_sequence	105945	105970	.	.	.	ID=MILORD.62.105945.105970;Name=MILORD.62.105945.105970;bounded_by_ta=TRUE;common_boundary=Both;end=105970;ies_id=IESPGM.PTET51.1.62.101424;ies_left_dist=0;ies_min_dist=0;ies_right_dist=0;junction_seq=ggtatactcaactacTActtcagggactgaat;read_names=J00121:27:H3GGKBBXX:5:2213:11058:2017,J00121:27:H3GGKBBXX:5:1216:9151:34020,J00121:27:H3GGKBBXX:5:2205:12276:20199,J00121:27:H3GGKBBXX:5:2110:6614:10844,J00121:27:H3GGKBBXX:5:1124:30746:1455,J00121:27:H3GGKBBXX:5:2223:6400:11143,J00121:27:H3GGKBBXX:5:1105:9323:29782,J00121:27:H3GGKBBXX:5:2211:24799:48333,J00121:27:H3GGKBBXX:5:1226:19055:47665,J00121:27:H3GGKBBXX:5:2219:21511:47876,J00121:27:H3GGKBBXX:5:2220:12814:26617,J00121:27:H3GGKBBXX:5:1219:11069:42970,J00121:27:H3GGKBBXX:5:1210:23744:16542,J00121:27:H3GGKBBXX:5:1203:17929:5587,J00121:27:H3GGKBBXX:5:1115:24637:47278,J00121:27:H3GGKBBXX:5:1124:17665:12093,J00121:27:H3GGKBBXX:5:1116:20364:31083,J00121:27:H3GGKBBXX:5:2112:17594:43972,J00121:27:H3GGKBBXX:5:2206:28047:32965,J00121:27:H3GGKBBXX:5:2210:4919:19795,J00121:27:H3GGKBBXX:5:1205:3092:12796,J00121:27:H3GGKBBXX:5:1208:24586:13816,J00121:27:H3GGKBBXX:5:2104:31609:12972,J00121:27:H3GGKBBXX:5:2118:9922:23856,J00121:27:H3GGKBBXX:5:2113:8440:38451,J00121:27:H3GGKBBXX:5:1101:30513:23979,J00121:27:H3GGKBBXX:5:2104:27793:40367,J00121:27:H3GGKBBXX:5:2222:27245:2527,J00121:27:H3GGKBBXX:5:1125:28026:27268,J00121:27:H3GGKBBXX:5:1114:6532:6484,J00121:27:H3GGKBBXX:5:1216:10033:47682,J00121:27:H3GGKBBXX:5:2220:13738:36024,J00121:27:H3GGKBBXX:5:2210:19147:44869,J00121:27:H3GGKBBXX:5:2110:10348:13693,J00121:27:H3GGKBBXX:5:1205:30269:21201,J00121:27:H3GGKBBXX:5:1121:19979:30239,J00121:27:H3GGKBBXX:5:1111:26900:28024,J00121:27:H3GGKBBXX:5:2203:8227:21869,J00121:27:H3GGKBBXX:5:1223:8603:10071,J00121:27:H3GGKBBXX:5:1111:26474:27707,J00121:27:H3GGKBBXX:5:1103:9211:45449;sequence=TACAGCTAATCTTAATAATTTAATTA;start=105945;subtype=IES;support_ref=3;support_variant=41;type=IES;
scaffold51_62_with_IES	MILORD	internal_eliminated_sequence	106545	106575	.	.	.	ID=MILORD.62.106545.106575;Name=MILORD.62.106545.106575;bounded_by_ta=TRUE;common_boundary=Both;end=106575;ies_id=IESPGM.PTET51.1.62.101998;ies_left_dist=0;ies_min_dist=0;ies_right_dist=0;junction_seq=atttgaacatcctatTAgtatatatagataat;read_names=J00121:27:H3GGKBBXX:5:2122:12398:48649,J00121:27:H3GGKBBXX:5:2218:13017:38750,J00121:27:H3GGKBBXX:5:2119:26129:42618,J00121:27:H3GGKBBXX:5:1213:24150:19918,J00121:27:H3GGKBBXX:5:1111:14184:45238,J00121:27:H3GGKBBXX:5:1209:13291:30292,J00121:27:H3GGKBBXX:5:1113:21085:40174,J00121:27:H3GGKBBXX:5:1126:9617:46153,J00121:27:H3GGKBBXX:5:2219:26230:22186,J00121:27:H3GGKBBXX:5:2120:32380:12515,J00121:27:H3GGKBBXX:5:1201:21410:8383,J00121:27:H3GGKBBXX:5:2104:13758:45695,J00121:27:H3GGKBBXX:5:1211:16133:44148,J00121:27:H3GGKBBXX:5:2107:12499:26846,J00121:27:H3GGKBBXX:5:1225:31020:17368,J00121:27:H3GGKBBXX:5:1220:11941:27707,J00121:27:H3GGKBBXX:5:2202:22414:4532,J00121:27:H3GGKBBXX:5:2119:29640:44095,J00121:27:H3GGKBBXX:5:1112:8329:20498,J00121:27:H3GGKBBXX:5:1222:29620:10264,J00121:27:H3GGKBBXX:5:1127:22567:44289,J00121:27:H3GGKBBXX:5:1227:6421:29571,J00121:27:H3GGKBBXX:5:1106:15990:20551,J00121:27:H3GGKBBXX:5:1222:9394:41897,J00121:27:H3GGKBBXX:5:1107:24495:24032,J00121:27:H3GGKBBXX:5:2128:23805:22098,J00121:27:H3GGKBBXX:5:1101:19289:42196,J00121:27:H3GGKBBXX:5:2221:13809:31962,J00121:27:H3GGKBBXX:5:1127:24038:13570,J00121:27:H3GGKBBXX:5:1218:11495:24929,J00121:27:H3GGKBBXX:5:1221:15300:22766,J00121:27:H3GGKBBXX:5:1126:14823:37308,J00121:27:H3GGKBBXX:5:1121:22871:41124,J00121:27:H3GGKBBXX:5:1227:15240:48509,J00121:27:H3GGKBBXX:5:1207:24809:19759,J00121:27:H3GGKBBXX:5:1227:7263:3459,J00121:27:H3GGKBBXX:5:2215:4198:6132,J00121:27:H3GGKBBXX:5:1204:25855:7293,J00121:27:H3GGKBBXX:5:2223:10744:22010,J00121:27:H3GGKBBXX:5:2122:2321:21764,J00121:27:H3GGKBBXX:5:1128:13819:31558,J00121:27:H3GGKBBXX:5:1126:10683:30134;sequence=TATAGTCATTATTAACAGATCTATTTAATTA;start=106545;subtype=IES;support_ref=21;support_variant=42;type=IES;
scaffold51_62_with_IES	MILORD	internal_eliminated_sequence	106816	106844	.	.	.	ID=MILORD.62.106816.106844;Name=MILORD.62.106816.106844;bounded_by_ta=TRUE;common_boundary=None;end=106844;ies_id=IESPGM.PTET51.1.62.101998;ies_left_dist=-271;ies_min_dist=269;ies_right_dist=-269;junction_seq=aatattagataactcTAtcgataatcttacga;read_names=J00121:27:H3GGKBBXX:5:2219:21176:15574,J00121:27:H3GGKBBXX:5:1203:29356:16489;sequence=TAAGAGACAATAACTAAAAATGCAAAATG;start=106816;subtype=MAC;support_ref=200;support_variant=2;type=CRYPTIC;
scaffold51_62_with_IES	MILORD	internal_eliminated_sequence	107735	107811	.	.	.	ID=MILORD.62.107735.107811;Name=MILORD.62.107735.107811;bounded_by_ta=TRUE;common_boundary=None;end=107811;ies_id=IESPGM.PTET51.1.62.103846;ies_left_dist=689;ies_min_dist=679;ies_right_dist=679;junction_seq=tagaatttatttaatTAaataaatttattgaa;read_names=J00121:27:H3GGKBBXX:5:1217:4472:13992,J00121:27:H3GGKBBXX:5:1202:13514:42460;sequence=TATTATAGAAAGGATAATCATAGTTTTTAAATTATGAATTTTAAAGTGTGTAAACACTTCAAAATATGAGTTTGCAA;start=107735;subtype=MAC;support_ref=107;support_variant=2;type=CRYPTIC;
scaffold51_62_with_IES	MILORD	internal_eliminated_sequence	107755	108115	.	.	.	ID=MILORD.62.107755.108115;Name=MILORD.62.107755.108115;bounded_by_ta=TRUE;common_boundary=None;end=108115;ies_id=IESPGM.PTET51.1.62.103846;ies_left_dist=669;ies_min_dist=375;ies_right_dist=375;junction_seq=tagaaaggataatcaTAataataataaatata;read_names=J00121:27:H3GGKBBXX:5:1209:24119:9877;sequence=TAGTTTTTAAATTATGAATTTTAAAGTGTGTAAACACTTCAAAATATGAGTTTGCAATAAATAAATTTATTGAATCTAATTTACTTATTCTGAGATTTCTTTTACATATCATAAAATTTTACTTAATTAATCGCTGTTTAATTATTCATTATGCAAATTACAATATGATGATTCTATCTCTTTTAGCTAATTTAAATAAATTCTCCTTCAAATTTATTAGTTAGTTATTTGAATAAAATACTAGTTAAATTAATATTATATTTTTATATTTAAAAATACATCAAAATTGCTTATTTGATATACTTTTATAAAATATTATAAATTCTATTTATATGCCAATTTCAGTAAAATAATGACACAA;start=107755;subtype=MAC;support_ref=105;support_variant=1;type=CRYPTIC;
scaffold51_62_with_IES	MILORD	internal_eliminated_sequence	108013	108118	.	.	.	ID=MILORD.62.108013.108118;Name=MILORD.62.108013.108118;bounded_by_ta=TRUE;common_boundary=None;end=108118;ies_id=IESPGM.PTET51.1.62.103846;ies_left_dist=411;ies_min_dist=372;ies_right_dist=372;junction_seq=gttaaattaatattaTAataataaatatattc;read_names=J00121:27:H3GGKBBXX:5:2124:14986:20252;sequence=TATTTTTATATTTAAAAATACATCAAAATTGCTTATTTGATATACTTTTATAAAATATTATAAATTCTATTTATATGCCAATTTCAGTAAAATAATGACACAATAA;start=108013;subtype=MAC;support_ref=107;support_variant=1;type=CRYPTIC;
scaffold51_62_with_IES	MILORD	internal_eliminated_sequence	108013	108128	.	.	.	ID=MILORD.62.108013.108128;Name=MILORD.62.108013.108128;bounded_by_ta=TRUE;common_boundary=None;end=108128;ies_id=IESPGM.PTET51.1.62.103846;ies_left_dist=411;ies_min_dist=362;ies_right_dist=362;junction_seq=gttaaattaatattaTAtattctacaattcta;read_names=J00121:27:H3GGKBBXX:5:1101:22952:23083;sequence=TATTTTTATATTTAAAAATACATCAAAATTGCTTATTTGATATACTTTTATAAAATATTATAAATTCTATTTATATGCCAATTTCAGTAAAATAATGACACAATAATAATAATAAA;start=108013;subtype=MAC;support_ref=107;support_variant=1;type=CRYPTIC;
scaffold51_62_with_IES	MILORD	internal_eliminated_sequence	108424	108490	.	.	.	ID=MILORD.62.108424.108490;Name=MILORD.62.108424.108490;bounded_by_ta=TRUE;common_boundary=Both;end=108490;ies_id=IESPGM.PTET51.1.62.103846;ies_left_dist=0;ies_min_dist=0;ies_right_dist=0;junction_seq=ttaattatatacatgTAtctagatataagtta;read_names=J00121:27:H3GGKBBXX:5:2116:5223:27567,J00121:27:H3GGKBBXX:5:2215:14590:35567,J00121:27:H3GGKBBXX:5:2216:7598:28411,J00121:27:H3GGKBBXX:5:2204:28970:24577,J00121:27:H3GGKBBXX:5:2218:28047:15592,J00121:27:H3GGKBBXX:5:2102:3620:39207,J00121:27:H3GGKBBXX:5:1201:27904:35532,J00121:27:H3GGKBBXX:5:1116:21288:39576,J00121:27:H3GGKBBXX:5:2116:20862:25333,J00121:27:H3GGKBBXX:5:2101:4817:39840,J00121:27:H3GGKBBXX:5:1222:18172:33932,J00121:27:H3GGKBBXX:5:1206:15087:11143,J00121:27:H3GGKBBXX:5:2124:1996:19056,J00121:27:H3GGKBBXX:5:1118:9628:27778,J00121:27:H3GGKBBXX:5:2111:28980:18335,J00121:27:H3GGKBBXX:5:1204:13839:49107,J00121:27:H3GGKBBXX:5:2101:13149:18476,J00121:27:H3GGKBBXX:5:2228:2199:34459,J00121:27:H3GGKBBXX:5:1106:10734:11161,J00121:27:H3GGKBBXX:5:1210:19583:15733,J00121:27:H3GGKBBXX:5:1210:14925:10792,J00121:27:H3GGKBBXX:5:1225:13778:20093,J00121:27:H3GGKBBXX:5:1109:19573:40895,J00121:27:H3GGKBBXX:5:2103:14752:36306,J00121:27:H3GGKBBXX:5:2115:7344:30433,J00121:27:H3GGKBBXX:5:1122:17076:35761,J00121:27:H3GGKBBXX:5:1115:12845:41335,J00121:27:H3GGKBBXX:5:2224:22780:5692,J00121:27:H3GGKBBXX:5:1215:12743:32648,J00121:27:H3GGKBBXX:5:1210:12094:41229,J00121:27:H3GGKBBXX:5:1219:23267:15293,J00121:27:H3GGKBBXX:5:2217:14296:3336,J00121:27:H3GGKBBXX:5:1228:10399:24366,J00121:27:H3GGKBBXX:5:1125:25723:23276,J00121:27:H3GGKBBXX:5:2115:10084:44394,J00121:27:H3GGKBBXX:5:1228:1773:33756,J00121:27:H3GGKBBXX:5:2224:25855:24454,J00121:27:H3GGKBBXX:5:1224:24545:42653,J00121:27:H3GGKBBXX:5:1220:21866:25210,J00121:27:H3GGKBBXX:5:1205:28625:18704,J00121:27:H3GGKBBXX:5:2214:3427:43902,J00121:27:H3GGKBBXX:5:1125:13159:38363,J00121:27:H3GGKBBXX:5:2228:24282:32455,J00121:27:H3GGKBBXX:5:1204:8369:17474,J00121:27:H3GGKBBXX:5:2124:25733:16471,J00121:27:H3GGKBBXX:5:2113:32116:31611,J00121:27:H3GGKBBXX:5:1205:9475:3108,J00121:27:H3GGKBBXX:5:2112:4838:42056,J00121:27:H3GGKBBXX:5:2204:30472:29184;sequence=TATTGAAATAGCAAAATTATTGCATATATACTTATCTTTTTTTGAAGATTTAAATAGTTCTCTTCAA;start=108424;subtype=IES;support_ref=8;support_variant=49;type=IES;
scaffold51_62_with_IES	MILORD	internal_eliminated_sequence	110407	110450	.	.	.	ID=MILORD.62.110407.110450;Name=MILORD.62.110407.110450;bounded_by_ta=TRUE;common_boundary=Both;end=110450;ies_id=IESPGM.PTET51.1.62.105762;ies_left_dist=0;ies_min_dist=0;ies_right_dist=0;junction_seq=ggatagcaaatttaaTAataggatgaaaaaga;read_names=J00121:27:H3GGKBBXX:5:1123:12499:43761,J00121:27:H3GGKBBXX:5:1116:19228:10651,J00121:27:H3GGKBBXX:5:1105:22861:43286,J00121:27:H3GGKBBXX:5:1126:18081:48509;sequence=TATAGTTTAAAATAATATATTATTGGTATCCGAAAAAAAGAGTA;start=110407;subtype=IES;support_ref=15;support_variant=4;type=IES;
scaffold51_62_with_IES	MILORD	internal_eliminated_sequence	111907	111932	.	.	.	ID=MILORD.62.111907.111932;Name=MILORD.62.111907.111932;bounded_by_ta=TRUE;common_boundary=Both;end=111932;ies_id=IESPGM.PTET51.1.62.107218;ies_left_dist=0;ies_min_dist=0;ies_right_dist=0;junction_seq=caaatgttatctttgTAaaatgagaacatgat;read_names=J00121:27:H3GGKBBXX:5:1206:16092:33809,J00121:27:H3GGKBBXX:5:1111:15442:35286,J00121:27:H3GGKBBXX:5:1205:15371:27320,J00121:27:H3GGKBBXX:5:2207:30198:17175,J00121:27:H3GGKBBXX:5:1118:17604:8506,J00121:27:H3GGKBBXX:5:2110:19309:23135,J00121:27:H3GGKBBXX:5:1225:14610:6202,J00121:27:H3GGKBBXX:5:1126:18203:23364,J00121:27:H3GGKBBXX:5:1204:30584:30538,J00121:27:H3GGKBBXX:5:2212:6664:31505,J00121:27:H3GGKBBXX:5:1226:20588:43216,J00121:27:H3GGKBBXX:5:1211:5233:47524,J00121:27:H3GGKBBXX:5:2116:10064:12919,J00121:27:H3GGKBBXX:5:1228:17969:13218,J00121:27:H3GGKBBXX:5:2218:9739:19671,J00121:27:H3GGKBBXX:5:1211:27143:11987,J00121:27:H3GGKBBXX:5:2209:15290:8260,J00121:27:H3GGKBBXX:5:1110:23307:12445,J00121:27:H3GGKBBXX:5:2203:12144:19197,J00121:27:H3GGKBBXX:5:1110:19096:39541,J00121:27:H3GGKBBXX:5:2211:20983:8348,J00121:27:H3GGKBBXX:5:1118:13423:39734,J00121:27:H3GGKBBXX:5:2206:16011:4866,J00121:27:H3GGKBBXX:5:2206:24160:18880,J00121:27:H3GGKBBXX:5:2219:13504:13781,J00121:27:H3GGKBBXX:5:2221:30097:17597,J00121:27:H3GGKBBXX:5:1124:17878:37431,J00121:27:H3GGKBBXX:5:2108:29741:18951,J00121:27:H3GGKBBXX:5:1124:12976:6114,J00121:27:H3GGKBBXX:5:2218:8613:4637,J00121:27:H3GGKBBXX:5:2216:6715:11337,J00121:27:H3GGKBBXX:5:1120:9374:11935,J00121:27:H3GGKBBXX:5:2210:21450:27901,J00121:27:H3GGKBBXX:5:2211:9191:13166,J00121:27:H3GGKBBXX:5:2224:24728:25949,J00121:27:H3GGKBBXX:5:2222:26271:23698,J00121:27:H3GGKBBXX:5:1219:24211:9086;sequence=TACAATAAAATCATGAAAATTCTCTA;start=111907;subtype=IES;support_ref=0;support_variant=37;type=IES;
scaffold51_62_with_IES	MILORD	internal_eliminated_sequence	112692	112720	.	.	.	ID=MILORD.62.112692.112720;Name=MILORD.62.112692.112720;bounded_by_ta=TRUE;common_boundary=Both;end=112720;ies_id=IESPGM.PTET51.1.62.107977;ies_left_dist=0;ies_min_dist=0;ies_right_dist=0;junction_seq=aaatgtctagctgatTAtttcacttaaagaaa;read_names=J00121:27:H3GGKBBXX:5:2110:28828:9983,J00121:27:H3GGKBBXX:5:1222:7750:23012,J00121:27:H3GGKBBXX:5:1210:19948:19882,J00121:27:H3GGKBBXX:5:1218:14793:35708,J00121:27:H3GGKBBXX:5:1206:17147:28287,J00121:27:H3GGKBBXX:5:1227:23977:35303,J00121:27:H3GGKBBXX:5:1126:23074:17526,J00121:27:H3GGKBBXX:5:1213:25510:42495,J00121:27:H3GGKBBXX:5:1104:27204:37660,J00121:27:H3GGKBBXX:5:1102:30025:15821,J00121:27:H3GGKBBXX:5:2210:2879:25439,J00121:27:H3GGKBBXX:5:1206:27630:8611,J00121:27:H3GGKBBXX:5:2210:20070:24982,J00121:27:H3GGKBBXX:5:2220:13200:41704,J00121:27:H3GGKBBXX:5:2222:22059:17843,J00121:27:H3GGKBBXX:5:2203:27407:9033,J00121:27:H3GGKBBXX:5:1110:30371:9069,J00121:27:H3GGKBBXX:5:1218:25479:3688,J00121:27:H3GGKBBXX:5:1103:29193:18107,J00121:27:H3GGKBBXX:5:1107:8734:19197,J00121:27:H3GGKBBXX:5:1112:29102:28604,J00121:27:H3GGKBBXX:5:1103:29356:17263,J00121:27:H3GGKBBXX:5:1105:28767:11987,J00121:27:H3GGKBBXX:5:2213:15686:26705,J00121:27:H3GGKBBXX:5:1101:29437:6994,J00121:27:H3GGKBBXX:5:2122:5051:3494,J00121:27:H3GGKBBXX:5:2214:14336:41036,J00121:27:H3GGKBBXX:5:1205:10247:18827;sequence=TATAGATTAATATTTTATAGAATCTATTG;start=112692;subtype=IES;support_ref=111;support_variant=28;type=IES;
scaffold51_62_with_IES	MILORD	internal_eliminated_sequence	113265	113404	.	.	.	ID=MILORD.62.113265.113404;Name=MILORD.62.113265.113404;bounded_by_ta=TRUE;common_boundary=None;end=113404;ies_id=IESPGM.PTET51.1.62.107977;ies_left_dist=-573;ies_min_dist=573;ies_right_dist=-684;junction_seq=aagtctactatttatTAgaactcatttgaata;read_names=J00121:27:H3GGKBBXX:5:1128:17371:34864;sequence=TAACTACTCAACTTTTATAATAAGCATATTTCTTTTTATTCTAGTTTCAAATATTTCTTATAAATATAGTACCAATAATTATTGAAACTTAACGTAATAATAAATCAAAATTTCTTTCTATTTTTGATTTCTATTATAAT;start=113265;subtype=MAC;support_ref=86;support_variant=1;type=CRYPTIC;
scaffold51_62_with_IES	MILORD	internal_eliminated_sequence	114865	114993	.	.	.	ID=MILORD.62.114865.114993;Name=MILORD.62.114865.114993;bounded_by_ta=TRUE;common_boundary=None;end=114993;ies_id=IESPGM.PTET51.1.62.110250;ies_left_dist=129;ies_min_dist=75;ies_right_dist=75;junction_seq=tatagtatataacaaTAtacttgaatttgcgt;read_names=J00121:27:H3GGKBBXX:5:2206:2930:44166;sequence=TAATAAATATCAGCGAATTTGGATGACAAATATTGAAAATAGGCAGTTATTTCAATGAATCATATATAAAAAAATAAATTATAAAAGAAATAATTGAAAAATCAATATTATTCTTATTTATATTAATAA;start=114865;subtype=MAC;support_ref=83;support_variant=1;type=CRYPTIC;
scaffold51_62_with_IES	MILORD	internal_eliminated_sequence	114994	115068	.	.	.	ID=MILORD.62.114994.115068;Name=MILORD.62.114994.115068;bounded_by_ta=TRUE;common_boundary=Both;end=115068;ies_id=IESPGM.PTET51.1.62.110250;ies_left_dist=0;ies_min_dist=0;ies_right_dist=0;junction_seq=tatttatattaataaTAatggacatcgatgtc;read_names=J00121:27:H3GGKBBXX:5:2115:18091:27531,J00121:27:H3GGKBBXX:5:1128:14905:38222,J00121:27:H3GGKBBXX:5:2208:20334:27936,J00121:27:H3GGKBBXX:5:2227:22455:9807,J00121:27:H3GGKBBXX:5:1123:9171:27690,J00121:27:H3GGKBBXX:5:2102:25428:42882,J00121:27:H3GGKBBXX:5:2224:12997:37976;sequence=TATACTTGAATTTGCGTTGTTTTATTATTTAATAAAAATAGATATGACATTAAAAATGAACAAAAAAAAGTACTA;start=114994;subtype=IES;support_ref=104;support_variant=7;type=IES;
scaffold51_62_with_IES	MILORD	internal_eliminated_sequence	117197	117242	.	.	.	ID=MILORD.62.117197.117242;Name=MILORD.62.117197.117242;bounded_by_ta=TRUE;common_boundary=Both;end=117242;ies_id=IESPGM.PTET51.1.62.112378;ies_left_dist=0;ies_min_dist=0;ies_right_dist=0;junction_seq=ttcatatcagtgagcTAcaataatacaatatc;read_names=J00121:27:H3GGKBBXX:5:2204:20699:40491,J00121:27:H3GGKBBXX:5:1212:26281:8488,J00121:27:H3GGKBBXX:5:2221:17320:45256,J00121:27:H3GGKBBXX:5:2116:11008:10862,J00121:27:H3GGKBBXX:5:2219:8359:7468,J00121:27:H3GGKBBXX:5:2207:27661:36939,J00121:27:H3GGKBBXX:5:2205:29782:32525,J00121:27:H3GGKBBXX:5:2223:9658:31593,J00121:27:H3GGKBBXX:5:1217:10267:6202,J00121:27:H3GGKBBXX:5:1211:24870:17544,J00121:27:H3GGKBBXX:5:2116:20689:14871,J00121:27:H3GGKBBXX:5:1120:23419:20023,J00121:27:H3GGKBBXX:5:1111:13667:34459,J00121:27:H3GGKBBXX:5:1213:20537:42460,J00121:27:H3GGKBBXX:5:2209:29254:4251,J00121:27:H3GGKBBXX:5:1124:16346:36077,J00121:27:H3GGKBBXX:5:1126:13027:3916,J00121:27:H3GGKBBXX:5:1222:11901:4567,J00121:27:H3GGKBBXX:5:1207:21826:37835,J00121:27:H3GGKBBXX:5:1223:4848:38556,J00121:27:H3GGKBBXX:5:1118:28381:19056,J00121:27:H3GGKBBXX:5:2210:5660:21641,J00121:27:H3GGKBBXX:5:2215:27235:29237,J00121:27:H3GGKBBXX:5:2211:16102:39840;sequence=TACACTTTGAGTTATTTTATCAATCCAGATAATGTATTATTAAGTG;start=117197;subtype=IES;support_ref=24;support_variant=24;type=IES;
scaffold51_62_with_IES	MILORD	internal_eliminated_sequence	117326	117370	.	.	.	ID=MILORD.62.117326.117370;Name=MILORD.62.117326.117370;bounded_by_ta=TRUE;common_boundary=Both;end=117370;ies_id=IESPGM.PTET51.1.62.112461;ies_left_dist=0;ies_min_dist=0;ies_right_dist=0;junction_seq=tattataataatcaaTAccatgatcctttaaa;read_names=J00121:27:H3GGKBBXX:5:2215:18883:37202,J00121:27:H3GGKBBXX:5:2116:28960:27197,J00121:27:H3GGKBBXX:5:1224:24688:19795,J00121:27:H3GGKBBXX:5:1219:5700:20726,J00121:27:H3GGKBBXX:5:2228:19725:9403,J00121:27:H3GGKBBXX:5:1207:6674:9156,J00121:27:H3GGKBBXX:5:1216:10642:26301,J00121:27:H3GGKBBXX:5:2214:21024:34723,J00121:27:H3GGKBBXX:5:2226:7486:2053,J00121:27:H3GGKBBXX:5:1207:10632:46926,J00121:27:H3GGKBBXX:5:1206:5426:1894,J00121:27:H3GGKBBXX:5:1102:21734:35286,J00121:27:H3GGKBBXX:5:1202:6614:39611,J00121:27:H3GGKBBXX:5:1101:24454:19003;sequence=TATGCTTCATTTTTCATTTATCAATCCATGCATTTTGAACTTCTA;start=117326;subtype=IES;support_ref=27;support_variant=14;type=IES;
scaffold51_62_with_IES	MILORD	internal_eliminated_sequence	117567	117593	.	.	.	ID=MILORD.62.117567.117593;Name=MILORD.62.117567.117593;bounded_by_ta=TRUE;common_boundary=Both;end=117593;ies_id=IESPGM.PTET51.1.62.112657;ies_left_dist=0;ies_min_dist=0;ies_right_dist=0;junction_seq=tacacacccaacattTAcgcaagtacctcctg;read_names=J00121:27:H3GGKBBXX:5:2124:5213:16225,J00121:27:H3GGKBBXX:5:2111:16833:20814,J00121:27:H3GGKBBXX:5:1105:8379:36270,J00121:27:H3GGKBBXX:5:2128:13311:45027,J00121:27:H3GGKBBXX:5:1117:14316:9455,J00121:27:H3GGKBBXX:5:2112:11505:45520,J00121:27:H3GGKBBXX:5:1109:29498:29852,J00121:27:H3GGKBBXX:5:2204:23612:38363;sequence=TATAGATAACTCCGTAATATATCATCA;start=117567;subtype=IES;support_ref=129;support_variant=8;type=IES;
scaffold51_62_with_IES	MILORD	internal_eliminated_sequence	118041	118086	.	.	.	ID=MILORD.62.118041.118086;Name=MILORD.62.118041.118086;bounded_by_ta=TRUE;common_boundary=Both;end=118086;ies_id=IESPGM.PTET51.1.62.113104;ies_left_dist=0;ies_min_dist=0;ies_right_dist=0;junction_seq=ccttatataaaccgaTAatacaaagaaaataa;read_names=J00121:27:H3GGKBBXX:5:2115:21531:8594,J00121:27:H3GGKBBXX:5:1127:16305:20217,J00121:27:H3GGKBBXX:5:2222:7699:13746,J00121:27:H3GGKBBXX:5:1226:30462:21782,J00121:27:H3GGKBBXX:5:1211:16660:47524,J00121:27:H3GGKBBXX:5:1218:26139:43339,J00121:27:H3GGKBBXX:5:1109:16518:30011,J00121:27:H3GGKBBXX:5:2226:19958:34073,J00121:27:H3GGKBBXX:5:2108:22891:43023,J00121:27:H3GGKBBXX:5:2105:4898:7486,J00121:27:H3GGKBBXX:5:2226:25652:46610,J00121:27:H3GGKBBXX:5:2213:12459:44816,J00121:27:H3GGKBBXX:5:2118:27154:7961,J00121:27:H3GGKBBXX:5:2226:30259:15029,J00121:27:H3GGKBBXX:5:1117:11982:39981,J00121:27:H3GGKBBXX:5:1123:26149:37308,J00121:27:H3GGKBBXX:5:2206:16447:46205,J00121:27:H3GGKBBXX:5:1228:3478:4180,J00121:27:H3GGKBBXX:5:2210:26575:18247,J00121:27:H3GGKBBXX:5:1125:4797:7310,J00121:27:H3GGKBBXX:5:2201:3031:8084,J00121:27:H3GGKBBXX:5:2109:15026:31962,J00121:27:H3GGKBBXX:5:2210:30584:23188,J00121:27:H3GGKBBXX:5:1106:27204:37660,J00121:27:H3GGKBBXX:5:2119:27600:2264;sequence=TACACTCTACCAATTCATATTGTATTTTGCATCTTGCAAGTTACTG;start=118041;subtype=IES;support_ref=18;support_variant=25;type=IES;
scaffold51_62_with_IES	MILORD	internal_eliminated_sequence	119908	119963	.	.	.	ID=MILORD.62.119908.119963;Name=MILORD.62.119908.119963;bounded_by_ta=TRUE;common_boundary=Both;end=119963;ies_id=IESPGM.PTET51.1.62.114925;ies_left_dist=0;ies_min_dist=0;ies_right_dist=0;junction_seq=gaatattaaatttaaTAtatatagatgaaaac;read_names=J00121:27:H3GGKBBXX:5:1227:7811:13201,J00121:27:H3GGKBBXX:5:2224:24809:25843,J00121:27:H3GGKBBXX:5:1102:15331:3758,J00121:27:H3GGKBBXX:5:1110:2158:4637,J00121:27:H3GGKBBXX:5:2114:24545:18529,J00121:27:H3GGKBBXX:5:1208:26311:32244,J00121:27:H3GGKBBXX:5:1103:24515:37009,J00121:27:H3GGKBBXX:5:1223:21917:11759,J00121:27:H3GGKBBXX:5:2215:13504:37062,J00121:27:H3GGKBBXX:5:1209:10358:46381,J00121:27:H3GGKBBXX:5:1209:22313:18634,J00121:27:H3GGKBBXX:5:1216:8542:39400,J00121:27:H3GGKBBXX:5:2223:14478:43568,J00121:27:H3GGKBBXX:5:2206:8978:31083,J00121:27:H3GGKBBXX:5:1126:14884:34108,J00121:27:H3GGKBBXX:5:1201:4005:12445,J00121:27:H3GGKBBXX:5:1104:31852:31998,J00121:27:H3GGKBBXX:5:1109:6898:40983,J00121:27:H3GGKBBXX:5:1207:18254:7556,J00121:27:H3GGKBBXX:5:1207:6705:34319,J00121:27:H3GGKBBXX:5:1205:26047:9666;sequence=TACAGTAGATCATATTATTGATGCCGATTTAATTAAGTGATAAGTTCATTAGTCTG;start=119908;subtype=IES;support_ref=72;support_variant=21;type=IES;
scaffold51_62_with_IES	MILORD	internal_eliminated_sequence	120629	120656	.	.	.	ID=MILORD.62.120629.120656;Name=MILORD.62.120629.120656;bounded_by_ta=TRUE;common_boundary=Both;end=120656;ies_id=IESPGM.PTET51.1.62.115590;ies_left_dist=0;ies_min_dist=0;ies_right_dist=0;junction_seq=gaatcctcctttgtgTAaagtaaaaatttgtg;read_names=J00121:27:H3GGKBBXX:5:1219:25997:25720,J00121:27:H3GGKBBXX:5:2104:23155:30257,J00121:27:H3GGKBBXX:5:1214:23835:39172,J00121:27:H3GGKBBXX:5:1222:23663:37888,J00121:27:H3GGKBBXX:5:2110:10693:10809,J00121:27:H3GGKBBXX:5:1203:1874:49019,J00121:27:H3GGKBBXX:5:1125:20811:7627,J00121:27:H3GGKBBXX:5:2113:10744:3160,J00121:27:H3GGKBBXX:5:1109:29863:31716,J00121:27:H3GGKBBXX:5:1119:20791:8435,J00121:27:H3GGKBBXX:5:2110:17594:29765,J00121:27:H3GGKBBXX:5:2106:11708:42530,J00121:27:H3GGKBBXX:5:2219:11982:40789,J00121:27:H3GGKBBXX:5:1211:26575:13007,J00121:27:H3GGKBBXX:5:2218:12814:25070,J00121:27:H3GGKBBXX:5:2210:22039:42354,J00121:27:H3GGKBBXX:5:2113:22059:16436,J00121:27:H3GGKBBXX:5:2122:26534:6079,J00121:27:H3GGKBBXX:5:1126:13555:7433,J00121:27:H3GGKBBXX:5:1108:7598:29325,J00121:27:H3GGKBBXX:5:2228:32461:23944,J00121:27:H3GGKBBXX:5:2116:6948:30204,J00121:27:H3GGKBBXX:5:1211:18122:3248,J00121:27:H3GGKBBXX:5:1203:12215:27725,J00121:27:H3GGKBBXX:5:1119:15290:9561,J00121:27:H3GGKBBXX:5:2227:28239:39523,J00121:27:H3GGKBBXX:5:1204:20212:13939,J00121:27:H3GGKBBXX:5:1127:30492:21131,J00121:27:H3GGKBBXX:5:1213:28696:25298,J00121:27:H3GGKBBXX:5:1207:14844:46733,J00121:27:H3GGKBBXX:5:2207:23267:24085,J00121:27:H3GGKBBXX:5:1119:11272:18071,J00121:27:H3GGKBBXX:5:1116:21876:41616,J00121:27:H3GGKBBXX:5:2122:16001:47295,J00121:27:H3GGKBBXX:5:1209:21602:33721,J00121:27:H3GGKBBXX:5:1109:5071:25861,J00121:27:H3GGKBBXX:5:1201:11870:45449,J00121:27:H3GGKBBXX:5:2227:21075:8119,J00121:27:H3GGKBBXX:5:1128:26169:34600,J00121:27:H3GGKBBXX:5:1212:6329:22555,J00121:27:H3GGKBBXX:5:1208:6766:42689,J00121:27:H3GGKBBXX:5:1104:12723:33492,J00121:27:H3GGKBBXX:5:1227:27225:32912,J00121:27:H3GGKBBXX:5:1218:10754:6765,J00121:27:H3GGKBBXX:5:2217:11728:11829,J00121:27:H3GGKBBXX:5:2221:14143:44640,J00121:27:H3GGKBBXX:5:2224:11515:44904,J00121:27:H3GGKBBXX:5:2126:18040:31664,J00121:27:H3GGKBBXX:5:2116:19248:2352;sequence=TACAATGAAAACTAATTCTATTTGAGTA;start=120629;subtype=IES;support_ref=0;support_variant=49;type=IES;
scaffold51_62_with_IES	MILORD	internal_eliminated_sequence	120912	120939	.	.	.	ID=MILORD.62.120912.120939;Name=MILORD.62.120912.120939;bounded_by_ta=TRUE;common_boundary=Both;end=120939;ies_id=IESPGM.PTET51.1.62.115845;ies_left_dist=0;ies_min_dist=0;ies_right_dist=0;junction_seq=gggttgttaatcaatTAgttaggattgcataa;read_names=J00121:27:H3GGKBBXX:5:2228:23581:25685,J00121:27:H3GGKBBXX:5:2120:27833:43462,J00121:27:H3GGKBBXX:5:1116:14945:35761,J00121:27:H3GGKBBXX:5:1105:16985:19038,J00121:27:H3GGKBBXX:5:2111:28432:42812,J00121:27:H3GGKBBXX:5:2122:14996:34688,J00121:27:H3GGKBBXX:5:1226:14945:41458,J00121:27:H3GGKBBXX:5:1224:5071:22520,J00121:27:H3GGKBBXX:5:1214:18446:10950,J00121:27:H3GGKBBXX:5:2209:7436:40438,J00121:27:H3GGKBBXX:5:2217:9912:29782,J00121:27:H3GGKBBXX:5:2202:18325:14607,J00121:27:H3GGKBBXX:5:2228:12144:1191,J00121:27:H3GGKBBXX:5:1211:10348:29765,J00121:27:H3GGKBBXX:5:2209:4949:44078,J00121:27:H3GGKBBXX:5:2224:19573:30239,J00121:27:H3GGKBBXX:5:2103:20841:42812,J00121:27:H3GGKBBXX:5:2222:31040:2352,J00121:27:H3GGKBBXX:5:2119:17320:21729,J00121:27:H3GGKBBXX:5:1118:13159:14414,J00121:27:H3GGKBBXX:5:1103:15382:43761,J00121:27:H3GGKBBXX:5:2209:27428:39770,J00121:27:H3GGKBBXX:5:2211:23054:33985,J00121:27:H3GGKBBXX:5:1203:13971:22116,J00121:27:H3GGKBBXX:5:2203:17624:45396,J00121:27:H3GGKBBXX:5:1124:20821:44605,J00121:27:H3GGKBBXX:5:2106:11962:10862,J00121:27:H3GGKBBXX:5:2216:17990:44025,J00121:27:H3GGKBBXX:5:1222:15463:11196,J00121:27:H3GGKBBXX:5:1109:4046:30978,J00121:27:H3GGKBBXX:5:1227:20080:38257,J00121:27:H3GGKBBXX:5:1127:5487:43849,J00121:27:H3GGKBBXX:5:1220:16975:9666,J00121:27:H3GGKBBXX:5:1109:25296:31962,J00121:27:H3GGKBBXX:5:2109:3549:8488,J00121:27:H3GGKBBXX:5:1209:3163:35708,J00121:27:H3GGKBBXX:5:1112:16031:49071,J00121:27:H3GGKBBXX:5:2101:31101:10721,J00121:27:H3GGKBBXX:5:2225:20780:12954,J00121:27:H3GGKBBXX:5:1215:12702:46891,J00121:27:H3GGKBBXX:5:1107:27143:25984,J00121:27:H3GGKBBXX:5:2112:14478:39981,J00121:27:H3GGKBBXX:5:1210:7507:22801,J00121:27:H3GGKBBXX:5:1202:28990:26371,J00121:27:H3GGKBBXX:5:1228:6664:41176,J00121:27:H3GGKBBXX:5:2215:29680:23804,J00121:27:H3GGKBBXX:5:2120:5365:20955,J00121:27:H3GGKBBXX:5:2204:12459:25298,J00121:27:H3GGKBBXX:5:1115:29833:1771,J00121:27:H3GGKBBXX:5:1128:20425:5341,J00121:27:H3GGKBBXX:5:1222:15442:11161,J00121:27:H3GGKBBXX:5:2214:29112:47612,J00121:27:H3GGKBBXX:5:2115:8836:29360,J00121:27:H3GGKBBXX:5:2227:18680:21729,J00121:27:H3GGKBBXX:5:1208:13717:35673,J00121:27:H3GGKBBXX:5:2103:17969:44939,J00121:27:H3GGKBBXX:5:2110:13413:40244,J00121:27:H3GGKBBXX:5:2128:29335:46522,J00121:27:H3GGKBBXX:5:2101:14265:34196,J00121:27:H3GGKBBXX:5:2226:14671:32894,J00121:27:H3GGKBBXX:5:2203:7304:20023;sequence=TACAGAGGATATTGTTAGAATTCAACTG;start=120912;subtype=IES;support_ref=3;support_variant=61;type=IES;
scaffold51_62_with_IES	MILORD	internal_eliminated_sequence	121701	121766	.	.	.	ID=MILORD.62.121701.121766;Name=MILORD.62.121701.121766;bounded_by_ta=TRUE;common_boundary=Both;end=121766;ies_id=IESPGM.PTET51.1.62.116606;ies_left_dist=0;ies_min_dist=0;ies_right_dist=0;junction_seq=ggtgttcaattatgtTAtaaacatgcagtcta;read_names=J00121:27:H3GGKBBXX:5:1115:17300:47260,J00121:27:H3GGKBBXX:5:2201:5294:14150,J00121:27:H3GGKBBXX:5:1104:11058:33563,J00121:27:H3GGKBBXX:5:2228:3853:48122,J00121:27:H3GGKBBXX:5:2222:2169:6062,J00121:27:H3GGKBBXX:5:1119:10358:27215,J00121:27:H3GGKBBXX:5:2215:18152:41880,J00121:27:H3GGKBBXX:5:2209:18101:48052,J00121:27:H3GGKBBXX:5:1222:22049:34776,J00121:27:H3GGKBBXX:5:2103:10176:47155,J00121:27:H3GGKBBXX:5:2109:21562:29395,J00121:27:H3GGKBBXX:5:2205:5112:33949,J00121:27:H3GGKBBXX:5:1204:15869:4163,J00121:27:H3GGKBBXX:5:2212:20841:2017,J00121:27:H3GGKBBXX:5:1124:13139:46487,J00121:27:H3GGKBBXX:5:1218:7933:21254,J00121:27:H3GGKBBXX:5:2101:7172:15926,J00121:27:H3GGKBBXX:5:1111:28655:32086,J00121:27:H3GGKBBXX:5:1111:13758:43163,J00121:27:H3GGKBBXX:5:1212:25530:6624,J00121:27:H3GGKBBXX:5:2113:13524:11284,J00121:27:H3GGKBBXX:5:1101:18994:12779,J00121:27:H3GGKBBXX:5:1206:6674:41897,J00121:27:H3GGKBBXX:5:1227:12814:42442,J00121:27:H3GGKBBXX:5:2202:29163:9543,J00121:27:H3GGKBBXX:5:2206:18954:26881,J00121:27:H3GGKBBXX:5:1109:26981:14484,J00121:27:H3GGKBBXX:5:1202:10145:31453,J00121:27:H3GGKBBXX:5:2213:6238:19443,J00121:27:H3GGKBBXX:5:2206:28777:13552,J00121:27:H3GGKBBXX:5:1212:6999:17104,J00121:27:H3GGKBBXX:5:1227:29904:17825,J00121:27:H3GGKBBXX:5:2201:25855:7257,J00121:27:H3GGKBBXX:5:1214:6634:27760,J00121:27:H3GGKBBXX:5:2112:13748:27426,J00121:27:H3GGKBBXX:5:2107:11901:16032,J00121:27:H3GGKBBXX:5:2104:4797:13253;sequence=TACAATTGAAAACTTGATAAATTGATTCTATTAATTAAAATCAATGAGAAACTAACTATTTGACTG;start=121701;subtype=IES;support_ref=2;support_variant=37;type=IES;
scaffold51_62_with_IES	MILORD	internal_eliminated_sequence	122146	122249	.	.	.	ID=MILORD.62.122146.122249;Name=MILORD.62.122146.122249;bounded_by_ta=TRUE;common_boundary=Both;end=122249;ies_id=IESPGM.PTET51.1.62.116985;ies_left_dist=0;ies_min_dist=0;ies_right_dist=0;junction_seq=tgtaccaaatacttgTAcattattaccaaagg;read_names=J00121:27:H3GGKBBXX:5:1214:17766:12796,J00121:27:H3GGKBBXX:5:1225:8146:38328,J00121:27:H3GGKBBXX:5:2228:11708:28041,J00121:27:H3GGKBBXX:5:1124:21491:37537,J00121:27:H3GGKBBXX:5:1215:20192:10247,J00121:27:H3GGKBBXX:5:1223:30705:37537,J00121:27:H3GGKBBXX:5:2216:10967:5059,J00121:27:H3GGKBBXX:5:2215:29498:45010,J00121:27:H3GGKBBXX:5:1219:16610:22749,J00121:27:H3GGKBBXX:5:1107:21389:24665,J00121:27:H3GGKBBXX:5:1122:8572:39066,J00121:27:H3GGKBBXX:5:2128:6177:23733,J00121:27:H3GGKBBXX:5:1204:8684:32086,J00121:27:H3GGKBBXX:5:1123:19268:40789,J00121:27:H3GGKBBXX:5:2111:27123:33651,J00121:27:H3GGKBBXX:5:1118:25438:44517,J00121:27:H3GGKBBXX:5:2222:17300:18986,J00121:27:H3GGKBBXX:5:2110:10196:47295,J00121:27:H3GGKBBXX:5:1118:10581:11108,J00121:27:H3GGKBBXX:5:1216:18436:23065,J00121:27:H3GGKBBXX:5:1112:6431:5464,J00121:27:H3GGKBBXX:5:1128:10409:11337;sequence=TACAGTAAAATGGATTCTTACATATTTTGATTCATTTTTTAAACTCCTTTCAACATATGCCTATTCATTTTGATTAAATTTAATCAAAATATAAAATAAAGGTG;start=122146;subtype=IES;support_ref=52;support_variant=22;type=IES;
scaffold51_62_with_IES	MILORD	internal_eliminated_sequence	122829	122854	.	.	.	ID=MILORD.62.122829.122854;Name=MILORD.62.122829.122854;bounded_by_ta=TRUE;common_boundary=Both;end=122854;ies_id=IESPGM.PTET51.1.62.117564;ies_left_dist=0;ies_min_dist=0;ies_right_dist=0;junction_seq=ttattggagtaatggTAaatgttttgagaaga;read_names=J00121:27:H3GGKBBXX:5:2213:22495:16700,J00121:27:H3GGKBBXX:5:1121:20303:46135,J00121:27:H3GGKBBXX:5:2115:18396:42583,J00121:27:H3GGKBBXX:5:2128:17543:39101,J00121:27:H3GGKBBXX:5:2205:30563:38381,J00121:27:H3GGKBBXX:5:2111:29163:11337,J00121:27:H3GGKBBXX:5:1202:25631:22731,J00121:27:H3GGKBBXX:5:1122:28737:19038,J00121:27:H3GGKBBXX:5:1219:5518:46786,J00121:27:H3GGKBBXX:5:1117:9364:11390,J00121:27:H3GGKBBXX:5:2222:7324:36587,J00121:27:H3GGKBBXX:5:1223:6705:46311,J00121:27:H3GGKBBXX:5:1102:6218:6607,J00121:27:H3GGKBBXX:5:1101:3153:1930,J00121:27:H3GGKBBXX:5:1221:6502:1648,J00121:27:H3GGKBBXX:5:1202:18842:24999;sequence=TACAATGGAAATTGCAGGTTTAATTA;start=122829;subtype=IES;support_ref=84;support_variant=16;type=IES;
scaffold51_62_with_IES	MILORD	internal_eliminated_sequence	124373	124496	.	.	.	ID=MILORD.62.124373.124496;Name=MILORD.62.124373.124496;bounded_by_ta=TRUE;common_boundary=Both;end=124496;ies_id=IESPGM.PTET51.1.62.119082;ies_left_dist=0;ies_min_dist=0;ies_right_dist=0;junction_seq=ttgtaatattcttgaTAattgtgtcactgatg;read_names=J00121:27:H3GGKBBXX:5:2219:6360:26019;sequence=TACATTCAAAGAAAGTTTTGGATAATAAGTTTTTTAAATTTATACTTCTTTTTTGTTGAATATTAATATAAATGTGCAGAAAAATGATGAGCATTTTTTTAGTAATCTAATTTTCGAGCTACTG;start=124373;subtype=IES;support_ref=8;support_variant=1;type=IES;
scaffold51_62_with_IES	MILORD	internal_eliminated_sequence	124515	124542	.	.	.	ID=MILORD.62.124515.124542;Name=MILORD.62.124515.124542;bounded_by_ta=TRUE;common_boundary=Both;end=124542;ies_id=IESPGM.PTET51.1.62.119100;ies_left_dist=0;ies_min_dist=0;ies_right_dist=0;junction_seq=ttgtgtcactgatggTAcaaaatgcattgcta;read_names=J00121:27:H3GGKBBXX:5:1219:17919:42425,J00121:27:H3GGKBBXX:5:1110:10003:11020;sequence=TATAATAATCCAAATTAATTAATAATTA;start=124515;subtype=IES;support_ref=3;support_variant=2;type=IES;
scaffold51_62_with_IES	MILORD	internal_eliminated_sequence	125156	125267	.	.	.	ID=MILORD.62.125156.125267;Name=MILORD.62.125156.125267;bounded_by_ta=TRUE;common_boundary=None;end=125267;ies_id=IESPGM.PTET51.1.62.119718;ies_left_dist=5;ies_min_dist=5;ies_right_dist=6;junction_seq=tcatcctatttattaTAattgtatccttttaa;read_names=J00121:27:H3GGKBBXX:5:1103:13636:27303;sequence=TACAATAAAGTCAAATCAATTTATTTTAAATTTTTGTATTTTAAATTTCTTTTTCAAATAGACTAGTCAATTATATATCAAATAATTAATAATTATTAAAAAAAATTACATG;start=125156;subtype=OVERLAPPING;support_ref=8;support_variant=1;type=ALTERNATIVE;
scaffold51_62_with_IES	MILORD	internal_eliminated_sequence	125156	125273	.	.	.	ID=MILORD.62.125156.125273;Name=MILORD.62.125156.125273;bounded_by_ta=TRUE;common_boundary=RIGHT;end=125273;ies_id=IESPGM.PTET51.1.62.119718;ies_left_dist=5;ies_min_dist=0;ies_right_dist=0;junction_seq=tcatcctatttattaTAtccttttaattgtct;read_names=J00121:27:H3GGKBBXX:5:1210:8714:7873,J00121:27:H3GGKBBXX:5:2104:24566:40754,J00121:27:H3GGKBBXX:5:2215:19278:25017,J00121:27:H3GGKBBXX:5:2209:24972:30626,J00121:27:H3GGKBBXX:5:1116:7405:40561,J00121:27:H3GGKBBXX:5:2228:25428:33844,J00121:27:H3GGKBBXX:5:2208:13179:42056,J00121:27:H3GGKBBXX:5:2212:10561:4884,J00121:27:H3GGKBBXX:5:2219:17837:16542,J00121:27:H3GGKBBXX:5:2227:28047:33774,J00121:27:H3GGKBBXX:5:1214:13129:5394,J00121:27:H3GGKBBXX:5:1227:7293:24472,J00121:27:H3GGKBBXX:5:1214:7801:20357,J00121:27:H3GGKBBXX:5:1222:3650:44359,J00121:27:H3GGKBBXX:5:2226:21714:4866,J00121:27:H3GGKBBXX:5:2206:20608:10440,J00121:27:H3GGKBBXX:5:1210:28574:48122,J00121:27:H3GGKBBXX:5:1223:21389:13060,J00121:27:H3GGKBBXX:5:1204:3051:36499,J00121:27:H3GGKBBXX:5:2211:27164:10792;sequence=TACAATAAAGTCAAATCAATTTATTTTAAATTTTTGTATTTTAAATTTCTTTTTCAAATAGACTAGTCAATTATATATCAAATAATTAATAATTATTAAAAAAAATTACATGTAATTG;start=125156;subtype=PARTIAL_EXTERNAL;support_ref=16;support_variant=20;type=ALTERNATIVE;
scaffold51_62_with_IES	MILORD	internal_eliminated_sequence	125161	125267	.	.	.	ID=MILORD.62.125161.125267;Name=MILORD.62.125161.125267;bounded_by_ta=TRUE;common_boundary=LEFT;end=125267;ies_id=IESPGM.PTET51.1.62.119718;ies_left_dist=0;ies_min_dist=0;ies_right_dist=6;junction_seq=ctatttattatacaaTAattgtatccttttaa;read_names=J00121:27:H3GGKBBXX:5:1119:16569:23030;sequence=TAAAGTCAAATCAATTTATTTTAAATTTTTGTATTTTAAATTTCTTTTTCAAATAGACTAGTCAATTATATATCAAATAATTAATAATTATTAAAAAAAATTACATG;start=125161;subtype=PARTIAL_INTERNAL;support_ref=5;support_variant=1;type=ALTERNATIVE;
scaffold51_62_with_IES	MILORD	internal_eliminated_sequence	125161	125273	.	.	.	ID=MILORD.62.125161.125273;Name=MILORD.62.125161.125273;bounded_by_ta=TRUE;common_boundary=Both;end=125273;ies_id=IESPGM.PTET51.1.62.119718;ies_left_dist=0;ies_min_dist=0;ies_right_dist=0;junction_seq=ctatttattatacaaTAtccttttaattgtct;read_names=J00121:27:H3GGKBBXX:5:1224:8278:17421,J00121:27:H3GGKBBXX:5:1226:24312:20551,J00121:27:H3GGKBBXX:5:2109:23003:14977,J00121:27:H3GGKBBXX:5:2116:27001:30063,J00121:27:H3GGKBBXX:5:2228:30655:10159,J00121:27:H3GGKBBXX:5:2224:31233:8594,J00121:27:H3GGKBBXX:5:1211:5893:48737,J00121:27:H3GGKBBXX:5:1222:25357:5868,J00121:27:H3GGKBBXX:5:1206:20862:13623,J00121:27:H3GGKBBXX:5:1112:21826:31365,J00121:27:H3GGKBBXX:5:1110:3691:42249,J00121:27:H3GGKBBXX:5:2122:25662:34178,J00121:27:H3GGKBBXX:5:1201:18020:14326,J00121:27:H3GGKBBXX:5:2221:25236:1648,J00121:27:H3GGKBBXX:5:1222:25063:22520,J00121:27:H3GGKBBXX:5:1213:7557:35620,J00121:27:H3GGKBBXX:5:1109:19015:39365,J00121:27:H3GGKBBXX:5:1207:15940:21483,J00121:27:H3GGKBBXX:5:1112:15656:3618,J00121:27:H3GGKBBXX:5:2211:29914:29061,J00121:27:H3GGKBBXX:5:2111:17107:18300,J00121:27:H3GGKBBXX:5:1205:8379:37466,J00121:27:H3GGKBBXX:5:2201:2290:24525,J00121:27:H3GGKBBXX:5:2212:25266:15592,J00121:27:H3GGKBBXX:5:1113:8734:36569,J00121:27:H3GGKBBXX:5:2212:22211:31048,J00121:27:H3GGKBBXX:5:1115:18903:8013,J00121:27:H3GGKBBXX:5:1125:3853:44359,J00121:27:H3GGKBBXX:5:2107:14174:1472;sequence=TAAAGTCAAATCAATTTATTTTAAATTTTTGTATTTTAAATTTCTTTTTCAAATAGACTAGTCAATTATATATCAAATAATTAATAATTATTAAAAAAAATTACATGTAATTG;start=125161;subtype=IES;support_ref=10;support_variant=29;type=IES;
scaffold51_62_with_IES	MILORD	internal_eliminated_sequence	125969	126081	.	.	.	ID=MILORD.62.125969.126081;Name=MILORD.62.125969.126081;bounded_by_ta=TRUE;common_boundary=Both;end=126081;ies_id=IESPGM.PTET51.1.62.120413;ies_left_dist=0;ies_min_dist=0;ies_right_dist=0;junction_seq=ttatttataatcattTAtcaatttagtttatt;read_names=J00121:27:H3GGKBBXX:5:2111:14671:17632,J00121:27:H3GGKBBXX:5:1204:6157:29325,J00121:27:H3GGKBBXX:5:2207:9546:2914,J00121:27:H3GGKBBXX:5:2122:24495:14572,J00121:27:H3GGKBBXX:5:1102:18254:18775,J00121:27:H3GGKBBXX:5:1220:24830:23135,J00121:27:H3GGKBBXX:5:1114:15909:36833,J00121:27:H3GGKBBXX:5:2118:11038:39365,J00121:27:H3GGKBBXX:5:2111:13697:31031,J00121:27:H3GGKBBXX:5:2224:4614:33299,J00121:27:H3GGKBBXX:5:1227:3133:24577,J00121:27:H3GGKBBXX:5:1213:17350:24103,J00121:27:H3GGKBBXX:5:2215:23043:43533,J00121:27:H3GGKBBXX:5:1202:25753:40772,J00121:27:H3GGKBBXX:5:2223:24819:33457,J00121:27:H3GGKBBXX:5:2128:17807:31118,J00121:27:H3GGKBBXX:5:2126:11444:22766,J00121:27:H3GGKBBXX:5:1110:8532:32701,J00121:27:H3GGKBBXX:5:1128:13758:25052,J00121:27:H3GGKBBXX:5:2226:13190:46082,J00121:27:H3GGKBBXX:5:2104:22140:14818,J00121:27:H3GGKBBXX:5:1219:5538:27901,J00121:27:H3GGKBBXX:5:2207:14022:5042,J00121:27:H3GGKBBXX:5:2224:7344:21606,J00121:27:H3GGKBBXX:5:2106:23663:16120,J00121:27:H3GGKBBXX:5:1105:7131:31329,J00121:27:H3GGKBBXX:5:2113:20182:20885,J00121:27:H3GGKBBXX:5:2222:6492:8840,J00121:27:H3GGKBBXX:5:2221:27174:43972,J00121:27:H3GGKBBXX:5:2120:7172:29993,J00121:27:H3GGKBBXX:5:2211:20161:38996,J00121:27:H3GGKBBXX:5:1121:17188:30362,J00121:27:H3GGKBBXX:5:2111:8410:8682,J00121:27:H3GGKBBXX:5:2119:5568:4884,J00121:27:H3GGKBBXX:5:1107:22313:34213,J00121:27:H3GGKBBXX:5:2102:13403:37238,J00121:27:H3GGKBBXX:5:1226:6157:40860,J00121:27:H3GGKBBXX:5:2111:30411:42161,J00121:27:H3GGKBBXX:5:1107:15737:21729,J00121:27:H3GGKBBXX:5:2207:5771:27391,J00121:27:H3GGKBBXX:5:1120:17168:6660,J00121:27:H3GGKBBXX:5:2103:29427:47665,J00121:27:H3GGKBBXX:5:2223:3731:6202,J00121:27:H3GGKBBXX:5:1124:4137:48157,J00121:27:H3GGKBBXX:5:2215:21034:28129,J00121:27:H3GGKBBXX:5:1220:9201:39734,J00121:27:H3GGKBBXX:5:1116:13332:48720,J00121:27:H3GGKBBXX:5:1219:5923:28393;sequence=TACAGTAATCTAAAAATAATTTATCATATTTTTGATTTACTTCAAAATTAGTTTTATATAATCAATCTTTATTTATTCCTATTTTTAATTTAGTATGATTTTATAACAATCTG;start=125969;subtype=IES;support_ref=2;support_variant=48;type=IES;
scaffold51_62_with_IES	MILORD	internal_eliminated_sequence	126863	126907	.	.	.	ID=MILORD.62.126863.126907;Name=MILORD.62.126863.126907;bounded_by_ta=TRUE;common_boundary=Both;end=126907;ies_id=IESPGM.PTET51.1.62.121194;ies_left_dist=0;ies_min_dist=0;ies_right_dist=0;junction_seq=ctcagtttcctacggTAgcatgatttaaaagc;read_names=J00121:27:H3GGKBBXX:5:1110:2940:36587,J00121:27:H3GGKBBXX:5:2219:8521:48438,J00121:27:H3GGKBBXX:5:2215:25083:30503,J00121:27:H3GGKBBXX:5:1207:9709:9596,J00121:27:H3GGKBBXX:5:2215:25053:30485,J00121:27:H3GGKBBXX:5:1216:16934:35585,J00121:27:H3GGKBBXX:5:2204:16407:34319,J00121:27:H3GGKBBXX:5:2209:20192:39822,J00121:27:H3GGKBBXX:5:1222:14468:33703,J00121:27:H3GGKBBXX:5:1203:30086:34495,J00121:27:H3GGKBBXX:5:2124:4970:45625,J00121:27:H3GGKBBXX:5:2115:5244:27391,J00121:27:H3GGKBBXX:5:2104:24221:29149,J00121:27:H3GGKBBXX:5:1111:7973:3248,J00121:27:H3GGKBBXX:5:1110:12428:44552,J00121:27:H3GGKBBXX:5:1201:9871:25105,J00121:27:H3GGKBBXX:5:1128:29843:5903,J00121:27:H3GGKBBXX:5:1113:20669:47717,J00121:27:H3GGKBBXX:5:2209:22658:6220,J00121:27:H3GGKBBXX:5:1227:12225:24331,J00121:27:H3GGKBBXX:5:1122:6827:38117,J00121:27:H3GGKBBXX:5:1101:12033:44816,J00121:27:H3GGKBBXX:5:2217:25489:11970,J00121:27:H3GGKBBXX:5:1109:16173:11583,J00121:27:H3GGKBBXX:5:2222:29620:4954,J00121:27:H3GGKBBXX:5:2208:14377:8928,J00121:27:H3GGKBBXX:5:1222:9039:8506,J00121:27:H3GGKBBXX:5:1217:15808:45836,J00121:27:H3GGKBBXX:5:1101:12063:44834,J00121:27:H3GGKBBXX:5:2126:25763:10088,J00121:27:H3GGKBBXX:5:1216:11657:22221,J00121:27:H3GGKBBXX:5:1214:8400:17948,J00121:27:H3GGKBBXX:5:1110:22749:33914,J00121:27:H3GGKBBXX:5:1213:28107:43198,J00121:27:H3GGKBBXX:5:2209:4949:32508,J00121:27:H3GGKBBXX:5:2110:4898:9350,J00121:27:H3GGKBBXX:5:1213:14539:3758,J00121:27:H3GGKBBXX:5:2121:19187:47577,J00121:27:H3GGKBBXX:5:1106:25246:43620,J00121:27:H3GGKBBXX:5:2123:18385:44570,J00121:27:H3GGKBBXX:5:1113:13200:31083,J00121:27:H3GGKBBXX:5:2118:19106:20603,J00121:27:H3GGKBBXX:5:2212:23216:17069,J00121:27:H3GGKBBXX:5:2119:10074:14203,J00121:27:H3GGKBBXX:5:1105:17492:40842,J00121:27:H3GGKBBXX:5:1120:3001:4831,J00121:27:H3GGKBBXX:5:2215:28118:30626;sequence=TACAGTTCTAGATAGAATAGATAAAATACTTTAATTGATGAACCA;start=126863;subtype=IES;support_ref=39;support_variant=47;type=IES;
scaffold51_62_with_IES	MILORD	internal_eliminated_sequence	127016	127264	.	.	.	ID=MILORD.62.127016.127264;Name=MILORD.62.127016.127264;bounded_by_ta=TRUE;common_boundary=Both;end=127264;ies_id=IESPGM.PTET51.1.62.121302;ies_left_dist=0;ies_min_dist=0;ies_right_dist=0;junction_seq=gtcttgcgttgtaaaTAatttatttttctttt;read_names=J00121:27:H3GGKBBXX:5:2104:9404:33017,J00121:27:H3GGKBBXX:5:1216:19563:20445,J00121:27:H3GGKBBXX:5:2202:9364:37730,J00121:27:H3GGKBBXX:5:1119:16498:18335,J00121:27:H3GGKBBXX:5:1121:15564:6660,J00121:27:H3GGKBBXX:5:1207:29548:7820,J00121:27:H3GGKBBXX:5:2212:14935:29765,J00121:27:H3GGKBBXX:5:2206:29894:37009,J00121:27:H3GGKBBXX:5:1205:20770:15961,J00121:27:H3GGKBBXX:5:2223:18142:39541,J00121:27:H3GGKBBXX:5:2219:13453:38170,J00121:27:H3GGKBBXX:5:1108:16051:21184,J00121:27:H3GGKBBXX:5:1116:5913:26090,J00121:27:H3GGKBBXX:5:2218:25449:15698,J00121:27:H3GGKBBXX:5:1110:8724:33492,J00121:27:H3GGKBBXX:5:2220:25398:15363,J00121:27:H3GGKBBXX:5:2102:25053:14695,J00121:27:H3GGKBBXX:5:1116:3985:18669,J00121:27:H3GGKBBXX:5:2118:27773:36675,J00121:27:H3GGKBBXX:5:1228:9394:3846,J00121:27:H3GGKBBXX:5:2115:10581:22784,J00121:27:H3GGKBBXX:5:2123:17665:7697,J00121:27:H3GGKBBXX:5:1219:13494:34793,J00121:27:H3GGKBBXX:5:2216:29579:17298,J00121:27:H3GGKBBXX:5:1208:13951:2774;sequence=TATAACTCTTGCAAAAATTTTAGTTAGAAAGATAAATTTATATATTCTTGAAATATTTCAGTAAGATAATTATTTTATCAAATTAAAATTTAATTAGAAACACTAGTATAATGATGAAAAGTCATATAGTTACATCAAATTTTTGGGTAAATAAGTTTCTAACATAAAATATTAACTCAGGCTTTTTATTATAAGTATTAAAATTTTTCATTTAATAAATCTCTTTTATAATCATCCATGCAAGAACTA;start=127016;subtype=IES;support_ref=50;support_variant=25;type=IES;
scaffold51_62_with_IES	MILORD	internal_eliminated_sequence	128467	128576	.	.	.	ID=MILORD.62.128467.128576;Name=MILORD.62.128467.128576;bounded_by_ta=TRUE;common_boundary=Both;end=128576;ies_id=IESPGM.PTET51.1.62.122504;ies_left_dist=0;ies_min_dist=0;ies_right_dist=0;junction_seq=aaaattagttcttgaTAtgtccacatgtcgat;read_names=J00121:27:H3GGKBBXX:5:2125:28087:10458,J00121:27:H3GGKBBXX:5:1224:23470:23839,J00121:27:H3GGKBBXX:5:1223:18142:12954,J00121:27:H3GGKBBXX:5:2219:31872:24964,J00121:27:H3GGKBBXX:5:1119:17817:2510,J00121:27:H3GGKBBXX:5:1113:4503:45555,J00121:27:H3GGKBBXX:5:2224:15037:28850,J00121:27:H3GGKBBXX:5:2225:19187:45045,J00121:27:H3GGKBBXX:5:2111:14286:10141,J00121:27:H3GGKBBXX:5:2116:29670:18546,J00121:27:H3GGKBBXX:5:1116:1813:14906,J00121:27:H3GGKBBXX:5:1112:24890:5833,J00121:27:H3GGKBBXX:5:2102:12794:19795,J00121:27:H3GGKBBXX:5:1105:12256:1842,J00121:27:H3GGKBBXX:5:1222:12378:31628,J00121:27:H3GGKBBXX:5:1124:22800:21694,J00121:27:H3GGKBBXX:5:1224:4736:26195,J00121:27:H3GGKBBXX:5:2211:14925:13640,J00121:27:H3GGKBBXX:5:2228:22617:18599,J00121:27:H3GGKBBXX:5:1213:25053:9877,J00121:27:H3GGKBBXX:5:2204:12784:39260,J00121:27:H3GGKBBXX:5:1117:25601:25351,J00121:27:H3GGKBBXX:5:1204:21257:45432,J00121:27:H3GGKBBXX:5:2206:15848:33176,J00121:27:H3GGKBBXX:5:2112:3173:48808,J00121:27:H3GGKBBXX:5:2106:12236:30679;sequence=TATAATAAGTTTCTATTTATTTATATGTTTTTCTCATAATTATTTGTTAATTAATTTAGTATATCTTCTATAGAATAATGTAGTTTTTTAATAATTTATTGAATTGATTG;start=128467;subtype=IES;support_ref=30;support_variant=26;type=IES;
scaffold51_62_with_IES	MILORD	internal_eliminated_sequence	129595	129620	.	.	.	ID=MILORD.62.129595.129620;Name=MILORD.62.129595.129620;bounded_by_ta=TRUE;common_boundary=None;end=129620;ies_id=IESPGM.PTET51.1.62.122504;ies_left_dist=-1128;ies_min_dist=1044;ies_right_dist=-1044;junction_seq=attatttctaatttgTAacattgggttaaact;read_names=J00121:27:H3GGKBBXX:5:1105:28503:17474;sequence=TATATTGTTTTCTTAGAATTCTTTTA;start=129595;subtype=MAC;support_ref=105;support_variant=1;type=CRYPTIC;
scaffold51_62_with_IES	MILORD	internal_eliminated_sequence	130648	130654	.	.	.	ID=MILORD.62.130648.130654;Name=MILORD.62.130648.130654;bounded_by_ta=TRUE;common_boundary=None;end=130654;ies_id=IESPGM.PTET51.1.62.125701;ies_left_dist=1126;ies_min_dist=1126;ies_right_dist=1186;junction_seq=tttttattatataaaTAttattgacttaatta;read_names=J00121:27:H3GGKBBXX:5:1201:10226:41159;sequence=TATTTAT;start=130648;subtype=MAC;support_ref=95;support_variant=1;type=CRYPTIC;
scaffold51_62_with_IES	MILORD	internal_eliminated_sequence	131774	131840	.	.	.	ID=MILORD.62.131774.131840;Name=MILORD.62.131774.131840;bounded_by_ta=TRUE;common_boundary=Both;end=131840;ies_id=IESPGM.PTET51.1.62.125701;ies_left_dist=0;ies_min_dist=0;ies_right_dist=0;junction_seq=acttgtaaaactaagTAataccaatcaaaagt;read_names=J00121:27:H3GGKBBXX:5:2211:12845:29448,J00121:27:H3GGKBBXX:5:2218:13484:32279,J00121:27:H3GGKBBXX:5:1114:15199:24736,J00121:27:H3GGKBBXX:5:2204:5731:37062,J00121:27:H3GGKBBXX:5:2220:22029:10405,J00121:27:H3GGKBBXX:5:1218:5771:12234,J00121:27:H3GGKBBXX:5:2121:7405:46399,J00121:27:H3GGKBBXX:5:2206:21298:5833,J00121:27:H3GGKBBXX:5:1227:16467:15469,J00121:27:H3GGKBBXX:5:2222:12347:7662,J00121:27:H3GGKBBXX:5:1206:7375:37730,J00121:27:H3GGKBBXX:5:1220:5578:14115,J00121:27:H3GGKBBXX:5:1212:5122:7380,J00121:27:H3GGKBBXX:5:1125:3965:26090,J00121:27:H3GGKBBXX:5:2104:21663:34424,J00121:27:H3GGKBBXX:5:2210:16275:18792,J00121:27:H3GGKBBXX:5:1222:4959:15821,J00121:27:H3GGKBBXX:5:2103:12073:12146,J00121:27:H3GGKBBXX:5:1107:17360:8154,J00121:27:H3GGKBBXX:5:2115:25936:24665,J00121:27:H3GGKBBXX:5:2208:2595:16155,J00121:27:H3GGKBBXX:5:1124:16021:10968,J00121:27:H3GGKBBXX:5:1219:18578:24718,J00121:27:H3GGKBBXX:5:1128:23378:28428,J00121:27:H3GGKBBXX:5:2223:8988:13974,J00121:27:H3GGKBBXX:5:2119:21095:2176,J00121:27:H3GGKBBXX:5:2222:5162:32384,J00121:27:H3GGKBBXX:5:1124:8258:21676,J00121:27:H3GGKBBXX:5:1127:13190:29800,J00121:27:H3GGKBBXX:5:2224:22364:22731,J00121:27:H3GGKBBXX:5:1224:11840:47788,J00121:27:H3GGKBBXX:5:1119:19786:7398,J00121:27:H3GGKBBXX:5:2219:4320:1068;sequence=TACAATTCGAATGTTTTGGATTTTCCTATCACTCTGTGAATTTAATTAATTCAATTTCATTTGGCTG;start=131774;subtype=IES;support_ref=2;support_variant=33;type=IES;
scaffold51_62_with_IES	MILORD	internal_eliminated_sequence	132787	132867	.	.	.	ID=MILORD.62.132787.132867;Name=MILORD.62.132787.132867;bounded_by_ta=TRUE;common_boundary=Both;end=132867;ies_id=IESPGM.PTET51.1.62.126647;ies_left_dist=0;ies_min_dist=0;ies_right_dist=0;junction_seq=cattttagagtgtgaTAatagaatatatatta;read_names=J00121:27:H3GGKBBXX:5:1224:17716:25439,J00121:27:H3GGKBBXX:5:1211:11637:9807,J00121:27:H3GGKBBXX:5:1112:26545:33105,J00121:27:H3GGKBBXX:5:1108:18862:7240,J00121:27:H3GGKBBXX:5:1128:8430:19689,J00121:27:H3GGKBBXX:5:1102:27133:33598,J00121:27:H3GGKBBXX:5:2209:18375:3301,J00121:27:H3GGKBBXX:5:2124:27570:17825,J00121:27:H3GGKBBXX:5:1121:23490:38257,J00121:27:H3GGKBBXX:5:2121:9932:14238,J00121:27:H3GGKBBXX:5:2126:8724:35462,J00121:27:H3GGKBBXX:5:2203:6390:39049,J00121:27:H3GGKBBXX:5:2218:10206:30644,J00121:27:H3GGKBBXX:5:2219:12936:22045,J00121:27:H3GGKBBXX:5:1120:17736:33492,J00121:27:H3GGKBBXX:5:1119:17675:8242,J00121:27:H3GGKBBXX:5:1201:24901:13588,J00121:27:H3GGKBBXX:5:2110:5649:5059,J00121:27:H3GGKBBXX:5:1125:28666:38644,J00121:27:H3GGKBBXX:5:1213:17868:47542,J00121:27:H3GGKBBXX:5:1103:13788:21166,J00121:27:H3GGKBBXX:5:2211:12560:2510,J00121:27:H3GGKBBXX:5:2109:28158:22819,J00121:27:H3GGKBBXX:5:2216:5903:8066,J00121:27:H3GGKBBXX:5:1110:3823:4462,J00121:27:H3GGKBBXX:5:2218:20791:12409,J00121:27:H3GGKBBXX:5:1214:16924:22204,J00121:27:H3GGKBBXX:5:1201:8014:32930,J00121:27:H3GGKBBXX:5:2111:29995:9156,J00121:27:H3GGKBBXX:5:2209:12621:36622,J00121:27:H3GGKBBXX:5:1124:11657:17614,J00121:27:H3GGKBBXX:5:1223:17310:37044,J00121:27:H3GGKBBXX:5:1117:13281:45361,J00121:27:H3GGKBBXX:5:2102:28321:16348,J00121:27:H3GGKBBXX:5:2206:13555:35743,J00121:27:H3GGKBBXX:5:2111:2879:7679,J00121:27:H3GGKBBXX:5:1207:9232:29940,J00121:27:H3GGKBBXX:5:1123:18670:24314,J00121:27:H3GGKBBXX:5:1223:16224:17614,J00121:27:H3GGKBBXX:5:1101:8318:26705;sequence=TACACTTTTTAAGTAAAATATTGTTAATTTATTAGGTCCTGAAATAAATTATAATTTTCATATAATTTGATAAACCTACCG;start=132787;subtype=IES;support_ref=6;support_variant=40;type=IES;
scaffold51_62_with_IES	MILORD	internal_eliminated_sequence	133061	133918	.	.	.	ID=MILORD.62.133061.133918;Name=MILORD.62.133061.133918;bounded_by_ta=TRUE;common_boundary=None;end=133918;ies_id=IESPGM.PTET51.1.62.126647;ies_left_dist=-274;ies_min_dist=274;ies_right_dist=-1051;junction_seq=ggcgatttaaaatatTAaaataataaaatatt;read_names=J00121:27:H3GGKBBXX:5:1227:3985:33088;sequence=TATAAAGAAAGTGACTCAGTAATTTAAGAAGAATGAGTTTGATATTAGGATAGTAATGCCTGCTAACTTTGCGTCTAAATTAATCGGGGCGAGTAAAGAATTCATTATTAATATAAAATAGAAGGATGTTAGATCAAAGAATTAGCCAACAAAGCTAAAGGTGCGTAGATAAAGGTGCTTTCAGATAGGGATGACACGGATGCTAATTAAGGTTAGAATTCTGAAGAATTTTAGATTGCTTGGTATAAGTGACTGGATCAATGGAAAATAAATAGGAAGCAACAATATTGATTTTGGAATAAATTGAATGTTTCAAAAATGGAGGCCCTGTATATAAATAATTAATAAGATCCTTGAAAATGGAAAGTACATAAATGAAAACTTTGCATAATAATACAAAAACTCAGTGCAGGTCTAAGACATGAAGCAAAAGAGGTTAGTGTGGAAGAATTAATTAGGTAGACATTACTCAAGTTCCTCAAGTTCAGAGAGAAGGCAGAGATCAAGGTCATCAAATAAACGATAAAAATATTTGAGAAGATCTAGATCATCTAGGTATTTTTGACAACAAATTAGTTCTAATAAGTCTAATAGGCGTAGGTCGAAATAATAGGGACTCAAGACCAAAATTGTTGTTAAATAATCTCTTATTGAATTAATACATAAATAGTTGGTTCGTTATTGTCACGATTTCAATGTTACAATAAAGACCTACCCTTCTGTATTATATGAAAAAGATAAATAGGATGTAGGATGGGAGAGTATTATTAAAATAAGCGGAGATGTAAGAGGTTGCATAACAGTTATCCAATATATATTAAATGAGTAATGTAAATTATCCAAGAGATGAAAGTAAAA;start=133061;subtype=MAC;support_ref=87;support_variant=1;type=CRYPTIC;
scaffold51_62_with_IES	MILORD	internal_eliminated_sequence	135562	135659	.	.	.	ID=MILORD.62.135562.135659;Name=MILORD.62.135562.135659;bounded_by_ta=TRUE;common_boundary=Both;end=135659;ies_id=IESPGM.PTET51.1.62.129341;ies_left_dist=0;ies_min_dist=0;ies_right_dist=0;junction_seq=ataggattctatgcaTAtgagctagcaagaga;read_names=J00121:27:H3GGKBBXX:5:1116:13920:46750,J00121:27:H3GGKBBXX:5:1216:8491:32912,J00121:27:H3GGKBBXX:5:1223:20730:35022,J00121:27:H3GGKBBXX:5:2126:13200:30134,J00121:27:H3GGKBBXX:5:1113:9912:43533,J00121:27:H3GGKBBXX:5:1218:12134:48474,J00121:27:H3GGKBBXX:5:1119:25834:19531,J00121:27:H3GGKBBXX:5:2225:24393:45027,J00121:27:H3GGKBBXX:5:1219:25033:21658,J00121:27:H3GGKBBXX:5:1116:14123:46223,J00121:27:H3GGKBBXX:5:1117:21125:26529,J00121:27:H3GGKBBXX:5:1103:16011:46293,J00121:27:H3GGKBBXX:5:2223:16122:10792,J00121:27:H3GGKBBXX:5:2109:26545:33176,J00121:27:H3GGKBBXX:5:2126:14103:37783,J00121:27:H3GGKBBXX:5:2220:20862:30925,J00121:27:H3GGKBBXX:5:1121:24677:13306,J00121:27:H3GGKBBXX:5:2107:6400:22784,J00121:27:H3GGKBBXX:5:2107:6329:22907,J00121:27:H3GGKBBXX:5:2122:10358:43779,J00121:27:H3GGKBBXX:5:1108:7141:2053,J00121:27:H3GGKBBXX:5:1125:12165:39488,J00121:27:H3GGKBBXX:5:1126:10176:15680,J00121:27:H3GGKBBXX:5:2205:21318:11952,J00121:27:H3GGKBBXX:5:1218:6715:35110,J00121:27:H3GGKBBXX:5:1202:27651:3231,J00121:27:H3GGKBBXX:5:1208:12266:15961,J00121:27:H3GGKBBXX:5:2209:15848:17386,J00121:27:H3GGKBBXX:5:2219:6197:21307,J00121:27:H3GGKBBXX:5:1113:9922:43550,J00121:27:H3GGKBBXX:5:1203:29670:18722,J00121:27:H3GGKBBXX:5:1101:9536:34758,J00121:27:H3GGKBBXX:5:2220:30614:34459,J00121:27:H3GGKBBXX:5:1221:9617:39295,J00121:27:H3GGKBBXX:5:2102:1732:33967,J00121:27:H3GGKBBXX:5:2108:27306:40965,J00121:27:H3GGKBBXX:5:2104:21318:11917,J00121:27:H3GGKBBXX:5:2218:12063:44588,J00121:27:H3GGKBBXX:5:1201:17340:46557,J00121:27:H3GGKBBXX:5:2211:18436:40227,J00121:27:H3GGKBBXX:5:1213:20009:23681,J00121:27:H3GGKBBXX:5:1127:7730:43234,J00121:27:H3GGKBBXX:5:1219:20760:16682,J00121:27:H3GGKBBXX:5:1222:21927:5798,J00121:27:H3GGKBBXX:5:1115:30898:33545,J00121:27:H3GGKBBXX:5:1105:22232:26512,J00121:27:H3GGKBBXX:5:1205:8156:4479,J00121:27:H3GGKBBXX:5:2226:6096:8682,J00121:27:H3GGKBBXX:5:2102:30228:43849,J00121:27:H3GGKBBXX:5:2215:12225:27320,J00121:27:H3GGKBBXX:5:1212:4462:28217,J00121:27:H3GGKBBXX:5:1207:19695:9385,J00121:27:H3GGKBBXX:5:2221:21734:25052,J00121:27:H3GGKBBXX:5:2209:26900:10264,J00121:27:H3GGKBBXX:5:1103:13179:39945,J00121:27:H3GGKBBXX:5:1113:23348:14695,J00121:27:H3GGKBBXX:5:1204:12814:3055,J00121:27:H3GGKBBXX:5:2217:13332:22872,J00121:27:H3GGKBBXX:5:2218:22546:42354,J00121:27:H3GGKBBXX:5:1115:14712:25087,J00121:27:H3GGKBBXX:5:1105:8146:27145,J00121:27:H3GGKBBXX:5:1219:9069:21571,J00121:27:H3GGKBBXX:5:1225:18710:29659,J00121:27:H3GGKBBXX:5:2115:4452:5657,J00121:27:H3GGKBBXX:5:1109:10683:9702,J00121:27:H3GGKBBXX:5:1216:9688:12058,J00121:27:H3GGKBBXX:5:2124:8755:41704,J00121:27:H3GGKBBXX:5:1110:12307:46311,J00121:27:H3GGKBBXX:5:1105:22394:26863,J00121:27:H3GGKBBXX:5:1110:8745:20234;sequence=TACAGTTGAATAATTCAATTCCAGAAGAATTTTTAATATTTTTAATATATTTAAATAGTTGTAATAGAAATATTAAATTTATTTGATAAATTCAATTA;start=135562;subtype=IES;support_ref=14;support_variant=70;type=IES;
scaffold51_62_with_IES	MILORD	internal_eliminated_sequence	136396	136489	.	.	.	ID=MILORD.62.136396.136489;Name=MILORD.62.136396.136489;bounded_by_ta=TRUE;common_boundary=Both;end=136489;ies_id=IESPGM.PTET51.1.62.130077;ies_left_dist=0;ies_min_dist=0;ies_right_dist=0;junction_seq=ttgattagatctttaTAtagtttataactgat;read_names=J00121:27:H3GGKBBXX:5:2115:18426:25474,J00121:27:H3GGKBBXX:5:2223:19613:1086,J00121:27:H3GGKBBXX:5:1120:14823:14097,J00121:27:H3GGKBBXX:5:1111:9780:40280,J00121:27:H3GGKBBXX:5:1116:15696:13711,J00121:27:H3GGKBBXX:5:2115:23967:47981,J00121:27:H3GGKBBXX:5:1227:8795:35022,J00121:27:H3GGKBBXX:5:2216:20496:34125,J00121:27:H3GGKBBXX:5:2223:30533:4391,J00121:27:H3GGKBBXX:5:1209:12195:8734,J00121:27:H3GGKBBXX:5:1118:27539:5499,J00121:27:H3GGKBBXX:5:1108:24688:33369,J00121:27:H3GGKBBXX:5:1118:10267:2721,J00121:27:H3GGKBBXX:5:1219:12713:17825,J00121:27:H3GGKBBXX:5:1103:16691:21694,J00121:27:H3GGKBBXX:5:1225:20750:22045,J00121:27:H3GGKBBXX:5:1103:22769:48509,J00121:27:H3GGKBBXX:5:2218:24718:19671,J00121:27:H3GGKBBXX:5:1204:21288:38627,J00121:27:H3GGKBBXX:5:2218:15118:27092,J00121:27:H3GGKBBXX:5:1223:15463:16190;sequence=TACAGCTAATAGATTAGTTTAATTATTATTTATAGGAAAAAAAATAAAAATAATGCAAAATTAACAGATTCAAAAAAACTATGTTAATCTACAG;start=136396;subtype=IES;support_ref=0;support_variant=21;type=IES;
scaffold51_62_with_IES	MILORD	internal_eliminated_sequence	136396	136491	.	.	.	ID=MILORD.62.136396.136491;Name=MILORD.62.136396.136491;bounded_by_ta=TRUE;common_boundary=LEFT;end=136491;ies_id=IESPGM.PTET51.1.62.130077;ies_left_dist=0;ies_min_dist=0;ies_right_dist=-2;junction_seq=ttgattagatctttaTAgtttataactgatat;read_names=J00121:27:H3GGKBBXX:5:1220:15493:47331,J00121:27:H3GGKBBXX:5:1220:15686:47559;sequence=TACAGCTAATAGATTAGTTTAATTATTATTTATAGGAAAAAAAATAAAAATAATGCAAAATTAACAGATTCAAAAAAACTATGTTAATCTACAGTA;start=136396;subtype=PARTIAL_EXTERNAL;support_ref=0;support_variant=2;type=ALTERNATIVE;
scaffold51_62_with_IES	MILORD	internal_eliminated_sequence	138395	138439	.	.	.	ID=MILORD.62.138395.138439;Name=MILORD.62.138395.138439;bounded_by_ta=TRUE;common_boundary=None;end=138439;ies_id=IESPGM.PTET51.1.62.132658;ies_left_dist=676;ies_min_dist=676;ies_right_dist=712;junction_seq=ctgaataggtctccaTAgaaatggccataaac;read_names=J00121:27:H3GGKBBXX:5:1218:12418:6765;sequence=TATAGTCTCAGACTCATTTAAAAAGAACTTACAAGGAAGCTACTG;start=138395;subtype=MAC;support_ref=94;support_variant=1;type=CRYPTIC;
scaffold51_62_with_IES	MILORD	internal_eliminated_sequence	139071	139151	.	.	.	ID=MILORD.62.139071.139151;Name=MILORD.62.139071.139151;bounded_by_ta=TRUE;common_boundary=Both;end=139151;ies_id=IESPGM.PTET51.1.62.132658;ies_left_dist=0;ies_min_dist=0;ies_right_dist=0;junction_seq=tatgacattgaaaatTAatttaacaagaaact;read_names=J00121:27:H3GGKBBXX:5:2218:15432:36780,J00121:27:H3GGKBBXX:5:1223:26433:35233,J00121:27:H3GGKBBXX:5:2115:14874:34407,J00121:27:H3GGKBBXX:5:1113:10297:13640,J00121:27:H3GGKBBXX:5:2126:24769:45150,J00121:27:H3GGKBBXX:5:1216:27417:42319,J00121:27:H3GGKBBXX:5:1211:5599:12110,J00121:27:H3GGKBBXX:5:2107:4158:41616,J00121:27:H3GGKBBXX:5:2114:19289:4180,J00121:27:H3GGKBBXX:5:2110:22546:13095,J00121:27:H3GGKBBXX:5:1208:20324:46698,J00121:27:H3GGKBBXX:5:2207:19177:35321,J00121:27:H3GGKBBXX:5:1220:12307:25703,J00121:27:H3GGKBBXX:5:1206:18690:34512,J00121:27:H3GGKBBXX:5:2110:20821:30855,J00121:27:H3GGKBBXX:5:1101:19664:39049,J00121:27:H3GGKBBXX:5:1206:18730:34512,J00121:27:H3GGKBBXX:5:1218:28381:27567;sequence=TACAGCTATTTTAACTTTTATTCTTAACATTAGTAATATTTAGAACTTATATGAATTGATAAAAATATACTAGATGATCTG;start=139071;subtype=IES;support_ref=154;support_variant=18;type=IES;
scaffold51_62_with_IES	MILORD	internal_eliminated_sequence	140055	140165	.	.	.	ID=MILORD.62.140055.140165;Name=MILORD.62.140055.140165;bounded_by_ta=TRUE;common_boundary=Both;end=140165;ies_id=IESPGM.PTET51.1.62.133561;ies_left_dist=0;ies_min_dist=0;ies_right_dist=0;junction_seq=ttctttttcggataaTAtcaaactgattggtt;read_names=J00121:27:H3GGKBBXX:5:2101:17432:44007,J00121:27:H3GGKBBXX:5:2107:28422:9561,J00121:27:H3GGKBBXX:5:1126:24698:1314,J00121:27:H3GGKBBXX:5:1108:7638:34565,J00121:27:H3GGKBBXX:5:1101:1854:34108,J00121:27:H3GGKBBXX:5:1118:14093:47014,J00121:27:H3GGKBBXX:5:1209:21856:44324,J00121:27:H3GGKBBXX:5:1109:7263:38310,J00121:27:H3GGKBBXX:5:2109:18406:17175,J00121:27:H3GGKBBXX:5:2107:24850:19724,J00121:27:H3GGKBBXX:5:1207:27154:27197,J00121:27:H3GGKBBXX:5:1127:15006:40121,J00121:27:H3GGKBBXX:5:2208:14651:7820,J00121:27:H3GGKBBXX:5:1204:1276:29237,J00121:27:H3GGKBBXX:5:2203:11272:10335,J00121:27:H3GGKBBXX:5:2126:9496:37185,J00121:27:H3GGKBBXX:5:1221:11830:21571,J00121:27:H3GGKBBXX:5:2206:15716:32033,J00121:27:H3GGKBBXX:5:2101:16478:35954,J00121:27:H3GGKBBXX:5:2113:24099:14730,J00121:27:H3GGKBBXX:5:1206:26321:20129,J00121:27:H3GGKBBXX:5:1219:29680:25210,J00121:27:H3GGKBBXX:5:2128:15006:45432,J00121:27:H3GGKBBXX:5:2224:28584:43533,J00121:27:H3GGKBBXX:5:1105:23500:32648,J00121:27:H3GGKBBXX:5:1107:21562:20322,J00121:27:H3GGKBBXX:5:2227:6045:28428,J00121:27:H3GGKBBXX:5:2205:10165:18441,J00121:27:H3GGKBBXX:5:1202:13352:6343,J00121:27:H3GGKBBXX:5:1116:5558:5499,J00121:27:H3GGKBBXX:5:1216:24759:28147,J00121:27:H3GGKBBXX:5:1220:11688:8383,J00121:27:H3GGKBBXX:5:1227:25479:35303,J00121:27:H3GGKBBXX:5:1123:11779:21658,J00121:27:H3GGKBBXX:5:1104:12337:41053;sequence=TACAGTAATTGAAAATTGAATATGTATATGTTTTAAATTTTAAATAATAATAAATCTTCAAAATAATATTTTATTCATACTAAGAAAACAAAAGATTTCATACATTAATTG;start=140055;subtype=IES;support_ref=0;support_variant=35;type=IES;
scaffold51_62_with_IES	MILORD	internal_eliminated_sequence	141467	141564	.	.	.	ID=MILORD.62.141467.141564;Name=MILORD.62.141467.141564;bounded_by_ta=TRUE;common_boundary=Both;end=141564;ies_id=IESPGM.PTET51.1.62.134862;ies_left_dist=0;ies_min_dist=0;ies_right_dist=0;junction_seq=tgactacgtagtagaTAtcgaccaagttgaca;read_names=J00121:27:H3GGKBBXX:5:1211:11332:43849,J00121:27:H3GGKBBXX:5:2221:8389:2527,J00121:27:H3GGKBBXX:5:2208:17208:11161,J00121:27:H3GGKBBXX:5:1207:8115:32156,J00121:27:H3GGKBBXX:5:1216:11962:4426,J00121:27:H3GGKBBXX:5:1124:4848:47841,J00121:27:H3GGKBBXX:5:1210:10145:34371,J00121:27:H3GGKBBXX:5:2217:29873:9965,J00121:27:H3GGKBBXX:5:1104:5081:11214,J00121:27:H3GGKBBXX:5:1116:19451:2563,J00121:27:H3GGKBBXX:5:2219:24353:46680,J00121:27:H3GGKBBXX:5:2214:16670:19724,J00121:27:H3GGKBBXX:5:1109:7710:2861,J00121:27:H3GGKBBXX:5:2103:7293:32912,J00121:27:H3GGKBBXX:5:1208:26940:26687,J00121:27:H3GGKBBXX:5:1113:19593:42407,J00121:27:H3GGKBBXX:5:1103:12997:15996,J00121:27:H3GGKBBXX:5:2212:20801:30995,J00121:27:H3GGKBBXX:5:2118:14123:13693,J00121:27:H3GGKBBXX:5:2114:27884:45097,J00121:27:H3GGKBBXX:5:1114:14113:32279,J00121:27:H3GGKBBXX:5:1102:30401:4057,J00121:27:H3GGKBBXX:5:2223:14265:17386,J00121:27:H3GGKBBXX:5:2227:20415:23575,J00121:27:H3GGKBBXX:5:1123:7740:23733,J00121:27:H3GGKBBXX:5:2104:6685:39348,J00121:27:H3GGKBBXX:5:1118:18720:6818,J00121:27:H3GGKBBXX:5:1204:28980:8734,J00121:27:H3GGKBBXX:5:2218:27742:16436,J00121:27:H3GGKBBXX:5:2215:19055:35215,J00121:27:H3GGKBBXX:5:1208:7659:11319,J00121:27:H3GGKBBXX:5:1227:18842:24999,J00121:27:H3GGKBBXX:5:2201:13301:46592,J00121:27:H3GGKBBXX:5:2204:30107:36183;sequence=TAAAGTCCTTAAGATTTAATTTCCCTTTTCTTAATTAGAATTTATCATTAAACAAATTGACTTAAATAAATTAGGAAGATAAACTTTGTAAATTGCTG;start=141467;subtype=IES;support_ref=38;support_variant=34;type=IES;
scaffold51_62_with_IES	MILORD	internal_eliminated_sequence	142398	142426	.	.	.	ID=MILORD.62.142398.142426;Name=MILORD.62.142398.142426;bounded_by_ta=TRUE;common_boundary=Both;end=142426;ies_id=IESPGM.PTET51.1.62.135695;ies_left_dist=0;ies_min_dist=0;ies_right_dist=0;junction_seq=ctccttacacctatgTAggtacaacaagataa;read_names=J00121:27:H3GGKBBXX:5:2223:12976:21342,J00121:27:H3GGKBBXX:5:1215:12814:44130,J00121:27:H3GGKBBXX:5:2102:13849:5798,J00121:27:H3GGKBBXX:5:1216:18000:28780,J00121:27:H3GGKBBXX:5:1228:12530:22080,J00121:27:H3GGKBBXX:5:2102:14052:5974,J00121:27:H3GGKBBXX:5:1128:8004:3723,J00121:27:H3GGKBBXX:5:2111:21673:40561,J00121:27:H3GGKBBXX:5:2216:15321:46328,J00121:27:H3GGKBBXX:5:2205:30249:9350,J00121:27:H3GGKBBXX:5:2118:4807:27021,J00121:27:H3GGKBBXX:5:1108:6461:21272,J00121:27:H3GGKBBXX:5:1220:15666:14185,J00121:27:H3GGKBBXX:5:2210:3914:42776,J00121:27:H3GGKBBXX:5:2209:16873:30169,J00121:27:H3GGKBBXX:5:1118:8856:48526,J00121:27:H3GGKBBXX:5:2116:26545:16436,J00121:27:H3GGKBBXX:5:1213:27296:5358,J00121:27:H3GGKBBXX:5:1114:12489:26617,J00121:27:H3GGKBBXX:5:2103:17503:14695,J00121:27:H3GGKBBXX:5:2216:16376:15873,J00121:27:H3GGKBBXX:5:1109:19004:29782,J00121:27:H3GGKBBXX:5:1105:25134:30134,J00121:27:H3GGKBBXX:5:2108:20080:1297,J00121:27:H3GGKBBXX:5:2202:25530:11091,J00121:27:H3GGKBBXX:5:2101:12256:41581,J00121:27:H3GGKBBXX:5:1223:22962:8963,J00121:27:H3GGKBBXX:5:1127:12033:41088;sequence=TATACTACAAGAGACGTAAATTCTAACTA;start=142398;subtype=IES;support_ref=76;support_variant=28;type=IES;
scaffold51_62_with_IES	MILORD	internal_eliminated_sequence	142847	142875	.	.	.	ID=MILORD.62.142847.142875;Name=MILORD.62.142847.142875;bounded_by_ta=TRUE;common_boundary=Both;end=142875;ies_id=IESPGM.PTET51.1.62.136115;ies_left_dist=0;ies_min_dist=0;ies_right_dist=0;junction_seq=gactaatttcgtagtTAaatgcaagaccattt;read_names=J00121:27:H3GGKBBXX:5:1121:8948:35813,J00121:27:H3GGKBBXX:5:1121:8948:35532,J00121:27:H3GGKBBXX:5:2227:6421:6361,J00121:27:H3GGKBBXX:5:1112:23236:20832,J00121:27:H3GGKBBXX:5:2124:9059:22327,J00121:27:H3GGKBBXX:5:1211:18375:32771,J00121:27:H3GGKBBXX:5:2228:12814:36956,J00121:27:H3GGKBBXX:5:2222:29782:26582,J00121:27:H3GGKBBXX:5:1101:2341:41387,J00121:27:H3GGKBBXX:5:1227:28209:26283,J00121:27:H3GGKBBXX:5:1103:21613:36411,J00121:27:H3GGKBBXX:5:1221:15848:40596,J00121:27:H3GGKBBXX:5:1119:8532:37589,J00121:27:H3GGKBBXX:5:2111:24505:17860,J00121:27:H3GGKBBXX:5:2110:16610:27848,J00121:27:H3GGKBBXX:5:1212:13088:21465,J00121:27:H3GGKBBXX:5:1221:7415:48175,J00121:27:H3GGKBBXX:5:1217:7912:37923,J00121:27:H3GGKBBXX:5:2115:22800:3758,J00121:27:H3GGKBBXX:5:1224:14905:37730,J00121:27:H3GGKBBXX:5:1218:22800:38398,J00121:27:H3GGKBBXX:5:2121:32228:30609,J00121:27:H3GGKBBXX:5:2102:20527:17931,J00121:27:H3GGKBBXX:5:2119:21349:1525,J00121:27:H3GGKBBXX:5:2212:12043:8998,J00121:27:H3GGKBBXX:5:2111:25784:46346,J00121:27:H3GGKBBXX:5:2116:31243:7029,J00121:27:H3GGKBBXX:5:1121:11251:46029,J00121:27:H3GGKBBXX:5:2220:3488:13271,J00121:27:H3GGKBBXX:5:1102:16569:7556,J00121:27:H3GGKBBXX:5:2225:7141:39436,J00121:27:H3GGKBBXX:5:1223:8623:27865,J00121:27:H3GGKBBXX:5:1223:24028:48860,J00121:27:H3GGKBBXX:5:1112:23257:49071,J00121:27:H3GGKBBXX:5:2210:24738:19285,J00121:27:H3GGKBBXX:5:1106:27519:45695,J00121:27:H3GGKBBXX:5:2116:10653:2123,J00121:27:H3GGKBBXX:5:1128:16812:35901,J00121:27:H3GGKBBXX:5:2121:26748:1631,J00121:27:H3GGKBBXX:5:2104:5193:16682,J00121:27:H3GGKBBXX:5:1215:26971:45168,J00121:27:H3GGKBBXX:5:2221:3214:46240,J00121:27:H3GGKBBXX:5:1104:10774:27479,J00121:27:H3GGKBBXX:5:1228:9800:6624,J00121:27:H3GGKBBXX:5:2211:4229:43392,J00121:27:H3GGKBBXX:5:2213:4422:22028,J00121:27:H3GGKBBXX:5:2201:15727:34442,J00121:27:H3GGKBBXX:5:2212:5792:45291,J00121:27:H3GGKBBXX:5:2223:19370:33791,J00121:27:H3GGKBBXX:5:1218:15727:37783,J00121:27:H3GGKBBXX:5:2212:21095:31787,J00121:27:H3GGKBBXX:5:1127:22830:13623;sequence=TATGGTTAGCAATGTTATTACTCCAACCA;start=142847;subtype=IES;support_ref=36;support_variant=52;type=IES;
scaffold51_62_with_IES	MILORD	internal_eliminated_sequence	145227	145284	.	.	.	ID=MILORD.62.145227.145284;Name=MILORD.62.145227.145284;bounded_by_ta=TRUE;common_boundary=Both;end=145284;ies_id=IESPGM.PTET51.1.62.138466;ies_left_dist=0;ies_min_dist=0;ies_right_dist=0;junction_seq=ggttgaaatcgcagaTAgcaatactctttact;read_names=J00121:27:H3GGKBBXX:5:2104:9617:4690,J00121:27:H3GGKBBXX:5:2210:10226:43620,J00121:27:H3GGKBBXX:5:2125:28077:43814,J00121:27:H3GGKBBXX:5:2122:17026:29307,J00121:27:H3GGKBBXX:5:1102:10429:21676,J00121:27:H3GGKBBXX:5:1106:12530:11460,J00121:27:H3GGKBBXX:5:2123:27123:13816,J00121:27:H3GGKBBXX:5:1201:8095:35989,J00121:27:H3GGKBBXX:5:2223:20973:10546,J00121:27:H3GGKBBXX:5:1213:29396:1297,J00121:27:H3GGKBBXX:5:2214:2930:11636,J00121:27:H3GGKBBXX:5:1227:6390:10000,J00121:27:H3GGKBBXX:5:1223:9151:39506,J00121:27:H3GGKBBXX:5:2109:13535:3881,J00121:27:H3GGKBBXX:5:2223:15544:5534,J00121:27:H3GGKBBXX:5:2209:8511:30380,J00121:27:H3GGKBBXX:5:1223:4381:19496,J00121:27:H3GGKBBXX:5:2104:13068:31382,J00121:27:H3GGKBBXX:5:1228:21359:29325,J00121:27:H3GGKBBXX:5:2206:18548:48544,J00121:27:H3GGKBBXX:5:1209:18487:31206,J00121:27:H3GGKBBXX:5:2121:21552:9578,J00121:27:H3GGKBBXX:5:2227:25997:6976,J00121:27:H3GGKBBXX:5:1209:21887:6185,J00121:27:H3GGKBBXX:5:1221:20456:45062,J00121:27:H3GGKBBXX:5:1210:7770:12462,J00121:27:H3GGKBBXX:5:1207:13179:46240,J00121:27:H3GGKBBXX:5:1108:30959:17544,J00121:27:H3GGKBBXX:5:1116:28798:32859,J00121:27:H3GGKBBXX:5:1209:5852:3231,J00121:27:H3GGKBBXX:5:1125:19065:36499,J00121:27:H3GGKBBXX:5:2209:18497:44025,J00121:27:H3GGKBBXX:5:1222:8166:3618,J00121:27:H3GGKBBXX:5:1202:6400:37976,J00121:27:H3GGKBBXX:5:2226:15432:2844,J00121:27:H3GGKBBXX:5:1216:14560:25105,J00121:27:H3GGKBBXX:5:2105:5954:4673,J00121:27:H3GGKBBXX:5:2111:14539:30521,J00121:27:H3GGKBBXX:5:1104:16904:38416,J00121:27:H3GGKBBXX:5:1114:22972:48368,J00121:27:H3GGKBBXX:5:2111:16153:4163,J00121:27:H3GGKBBXX:5:2203:2635:38416,J00121:27:H3GGKBBXX:5:2120:27072:43937,J00121:27:H3GGKBBXX:5:1220:7446:36376,J00121:27:H3GGKBBXX:5:2222:18416:12234,J00121:27:H3GGKBBXX:5:1116:21308:21078;sequence=TACACTAAATTTATAGAAATGTTCAGCTATATTAATTAAATAGATATTCATCTAACTG;start=145227;subtype=IES;support_ref=6;support_variant=46;type=IES;
scaffold51_62_with_IES	MILORD	internal_eliminated_sequence	145531	145591	.	.	.	ID=MILORD.62.145531.145591;Name=MILORD.62.145531.145591;bounded_by_ta=TRUE;common_boundary=Both;end=145591;ies_id=IESPGM.PTET51.1.62.138712;ies_left_dist=0;ies_min_dist=0;ies_right_dist=0;junction_seq=tgtctcacaaaatgaTAtcagaaaacttcctg;read_names=J00121:27:H3GGKBBXX:5:2216:20212:6167,J00121:27:H3GGKBBXX:5:1203:27823:10563,J00121:27:H3GGKBBXX:5:1203:23855:22889,J00121:27:H3GGKBBXX:5:2116:24647:30732,J00121:27:H3GGKBBXX:5:2213:26017:6906,J00121:27:H3GGKBBXX:5:1101:15219:34829,J00121:27:H3GGKBBXX:5:2213:3011:32912,J00121:27:H3GGKBBXX:5:1114:5538:45766,J00121:27:H3GGKBBXX:5:2102:5264:14168,J00121:27:H3GGKBBXX:5:2209:4564:40280,J00121:27:H3GGKBBXX:5:1219:28838:32930,J00121:27:H3GGKBBXX:5:2118:7608:46469,J00121:27:H3GGKBBXX:5:2207:21521:42056,J00121:27:H3GGKBBXX:5:2113:13230:46012,J00121:27:H3GGKBBXX:5:2213:9181:41774,J00121:27:H3GGKBBXX:5:2228:9577:14713,J00121:27:H3GGKBBXX:5:1109:2108:9965,J00121:27:H3GGKBBXX:5:1206:10267:2510,J00121:27:H3GGKBBXX:5:2110:9932:23522,J00121:27:H3GGKBBXX:5:2210:2554:18370,J00121:27:H3GGKBBXX:5:1217:29711:48368,J00121:27:H3GGKBBXX:5:1123:4888:34899,J00121:27:H3GGKBBXX:5:1108:15280:38205,J00121:27:H3GGKBBXX:5:2214:10683:43075,J00121:27:H3GGKBBXX:5:2223:12144:1613,J00121:27:H3GGKBBXX:5:2123:10287:19671,J00121:27:H3GGKBBXX:5:2107:11129:34600,J00121:27:H3GGKBBXX:5:1207:22759:26969,J00121:27:H3GGKBBXX:5:2218:27590:14625,J00121:27:H3GGKBBXX:5:1110:23094:23892,J00121:27:H3GGKBBXX:5:1226:16021:48772,J00121:27:H3GGKBBXX:5:1209:9932:46662,J00121:27:H3GGKBBXX:5:1206:9506:14625,J00121:27:H3GGKBBXX:5:1122:32015:3723,J00121:27:H3GGKBBXX:5:1214:15970:38803,J00121:27:H3GGKBBXX:5:1110:7121:30890,J00121:27:H3GGKBBXX:5:2114:26453:31259,J00121:27:H3GGKBBXX:5:2225:7496:21166,J00121:27:H3GGKBBXX:5:1114:23947:19460,J00121:27:H3GGKBBXX:5:1120:12033:27303,J00121:27:H3GGKBBXX:5:1215:12875:8295,J00121:27:H3GGKBBXX:5:1209:6573:38240,J00121:27:H3GGKBBXX:5:2126:7973:3952,J00121:27:H3GGKBBXX:5:1213:9820:39963,J00121:27:H3GGKBBXX:5:2109:12449:21729,J00121:27:H3GGKBBXX:5:2221:22516:30204,J00121:27:H3GGKBBXX:5:1105:25388:22977,J00121:27:H3GGKBBXX:5:2227:11556:37871,J00121:27:H3GGKBBXX:5:1123:8115:15627,J00121:27:H3GGKBBXX:5:2217:19877:2035,J00121:27:H3GGKBBXX:5:1104:19837:30134;sequence=TACAGTCGGCATATCATTTTCTTATACATTTAAATAATTGGCTGAATAAAATTAACAAGTG;start=145531;subtype=IES;support_ref=0;support_variant=51;type=IES;
scaffold51_62_with_IES	MILORD	internal_eliminated_sequence	147046	147076	.	.	.	ID=MILORD.62.147046.147076;Name=MILORD.62.147046.147076;bounded_by_ta=TRUE;common_boundary=Both;end=147076;ies_id=IESPGM.PTET51.1.62.140166;ies_left_dist=0;ies_min_dist=0;ies_right_dist=0;junction_seq=attacattattttgaTAttatgatcacaatga;read_names=J00121:27:H3GGKBBXX:5:1111:19502:42390,J00121:27:H3GGKBBXX:5:2119:9475:42143,J00121:27:H3GGKBBXX:5:2125:22851:34547,J00121:27:H3GGKBBXX:5:2208:16295:11337,J00121:27:H3GGKBBXX:5:2213:28138:1297,J00121:27:H3GGKBBXX:5:2215:29203:16823;sequence=TATGGTAGATTAATAATATTAATAACATCTA;start=147046;subtype=IES;support_ref=10;support_variant=6;type=IES;
scaffold51_62_with_IES	MILORD	internal_eliminated_sequence	147133	147270	.	.	.	ID=MILORD.62.147133.147270;Name=MILORD.62.147133.147270;bounded_by_ta=TRUE;common_boundary=Both;end=147270;ies_id=IESPGM.PTET51.1.62.140222;ies_left_dist=0;ies_min_dist=0;ies_right_dist=0;junction_seq=gaaaaaaatttaaaaTAaccattattttaatg;read_names=J00121:27:H3GGKBBXX:5:1219:7354:16418,J00121:27:H3GGKBBXX:5:1218:21166:44464,J00121:27:H3GGKBBXX:5:1107:23591:1894,J00121:27:H3GGKBBXX:5:2218:14489:21113,J00121:27:H3GGKBBXX:5:1208:24525:29606,J00121:27:H3GGKBBXX:5:1207:20740:35673,J00121:27:H3GGKBBXX:5:2228:26200:3389,J00121:27:H3GGKBBXX:5:1221:4787:35075,J00121:27:H3GGKBBXX:5:1117:4198:32578,J00121:27:H3GGKBBXX:5:1218:9171:31242,J00121:27:H3GGKBBXX:5:2207:14316:11249,J00121:27:H3GGKBBXX:5:2224:25002:24243,J00121:27:H3GGKBBXX:5:2212:21978:5605,J00121:27:H3GGKBBXX:5:1128:15290:8893,J00121:27:H3GGKBBXX:5:2213:30797:10651,J00121:27:H3GGKBBXX:5:1225:6542:36534,J00121:27:H3GGKBBXX:5:1216:22303:40948,J00121:27:H3GGKBBXX:5:2211:23947:12146,J00121:27:H3GGKBBXX:5:2221:19258:9227,J00121:27:H3GGKBBXX:5:2213:4523:5675,J00121:27:H3GGKBBXX:5:1122:10033:2879,J00121:27:H3GGKBBXX:5:1216:26484:38205;sequence=TATAGTGTTCTCATTCAGGAGTTTCTCAAAAAGGATAAATAAAATGAAAAATTACAATACAACCAAGGGTTATTATTTAAAATTATTCAATCCCTAATTAAATTAGGTTATAATTCATGTGTGTTTGTGCAAGAAGTA;start=147133;subtype=IES;support_ref=0;support_variant=22;type=IES;
scaffold51_62_with_IES	MILORD	internal_eliminated_sequence	149432	149473	.	.	.	ID=MILORD.62.149432.149473;Name=MILORD.62.149432.149473;bounded_by_ta=TRUE;common_boundary=LEFT;end=149473;ies_id=IESPGM.PTET51.1.62.142383;ies_left_dist=0;ies_min_dist=0;ies_right_dist=2;junction_seq=aatagcaataatcttTAtaaattaataataga;read_names=J00121:27:H3GGKBBXX:5:2214:22414:31118;sequence=TATACTTCATTATTTTTTATTTATCTATAATGATCTTTTGAG;start=149432;subtype=PARTIAL_INTERNAL;support_ref=3;support_variant=1;type=ALTERNATIVE;
scaffold51_62_with_IES	MILORD	internal_eliminated_sequence	149432	149475	.	.	.	ID=MILORD.62.149432.149475;Name=MILORD.62.149432.149475;bounded_by_ta=TRUE;common_boundary=Both;end=149475;ies_id=IESPGM.PTET51.1.62.142383;ies_left_dist=0;ies_min_dist=0;ies_right_dist=0;junction_seq=aatagcaataatcttTAaattaataatagaac;read_names=J00121:27:H3GGKBBXX:5:2104:14032:13429,J00121:27:H3GGKBBXX:5:2122:18994:2369,J00121:27:H3GGKBBXX:5:1211:17371:31101,J00121:27:H3GGKBBXX:5:2205:26585:3705,J00121:27:H3GGKBBXX:5:1228:10480:34073,J00121:27:H3GGKBBXX:5:2103:4290:13746,J00121:27:H3GGKBBXX:5:2227:27935:34389,J00121:27:H3GGKBBXX:5:2217:9475:23259,J00121:27:H3GGKBBXX:5:2218:15432:16454,J00121:27:H3GGKBBXX:5:2228:29538:40825,J00121:27:H3GGKBBXX:5:1112:21136:28200,J00121:27:H3GGKBBXX:5:2219:28087:13588,J00121:27:H3GGKBBXX:5:2123:2970:28551,J00121:27:H3GGKBBXX:5:1219:6766:43392,J00121:27:H3GGKBBXX:5:2104:28118:43497,J00121:27:H3GGKBBXX:5:2225:20111:11513,J00121:27:H3GGKBBXX:5:2214:12611:11390,J00121:27:H3GGKBBXX:5:1108:16437:30644,J00121:27:H3GGKBBXX:5:2106:21065:8770,J00121:27:H3GGKBBXX:5:1105:9831:34143,J00121:27:H3GGKBBXX:5:2225:18385:35778,J00121:27:H3GGKBBXX:5:2205:12023:37941,J00121:27:H3GGKBBXX:5:2119:20344:35796,J00121:27:H3GGKBBXX:5:2222:6238:45080,J00121:27:H3GGKBBXX:5:2215:27681:20656,J00121:27:H3GGKBBXX:5:2205:13200:4532;sequence=TATACTTCATTATTTTTTATTTATCTATAATGATCTTTTGAGTA;start=149432;subtype=IES;support_ref=9;support_variant=26;type=IES;
scaffold51_62_with_IES	MILORD	internal_eliminated_sequence	149582	149610	.	.	.	ID=MILORD.62.149582.149610;Name=MILORD.62.149582.149610;bounded_by_ta=TRUE;common_boundary=Both;end=149610;ies_id=IESPGM.PTET51.1.62.142489;ies_left_dist=0;ies_min_dist=0;ies_right_dist=0;junction_seq=tgatctatacattcgTAaagtcagaagaatac;read_names=J00121:27:H3GGKBBXX:5:2219:7557:33721,J00121:27:H3GGKBBXX:5:1225:19532:30943,J00121:27:H3GGKBBXX:5:1105:14773:42952,J00121:27:H3GGKBBXX:5:2203:29396:27461,J00121:27:H3GGKBBXX:5:1110:28189:17034,J00121:27:H3GGKBBXX:5:1119:13849:9596,J00121:27:H3GGKBBXX:5:1224:20892:16805,J00121:27:H3GGKBBXX:5:2220:24200:37519,J00121:27:H3GGKBBXX:5:1109:14905:14273,J00121:27:H3GGKBBXX:5:2209:18416:37800,J00121:27:H3GGKBBXX:5:2212:19187:14062,J00121:27:H3GGKBBXX:5:1108:26169:15504,J00121:27:H3GGKBBXX:5:2220:14499:30415,J00121:27:H3GGKBBXX:5:2110:11921:30239,J00121:27:H3GGKBBXX:5:2212:24545:35233,J00121:27:H3GGKBBXX:5:2124:19360:2053,J00121:27:H3GGKBBXX:5:1219:22272:8295,J00121:27:H3GGKBBXX:5:1122:16691:45467,J00121:27:H3GGKBBXX:5:2118:17726:39981,J00121:27:H3GGKBBXX:5:2205:15656:44939,J00121:27:H3GGKBBXX:5:1204:27488:12972,J00121:27:H3GGKBBXX:5:1117:24860:26459,J00121:27:H3GGKBBXX:5:2217:23439:9895,J00121:27:H3GGKBBXX:5:1123:19451:20603,J00121:27:H3GGKBBXX:5:1223:30066:42513,J00121:27:H3GGKBBXX:5:1127:9069:14361,J00121:27:H3GGKBBXX:5:1111:28351:41792,J00121:27:H3GGKBBXX:5:2103:10368:18230,J00121:27:H3GGKBBXX:5:1218:20628:24366,J00121:27:H3GGKBBXX:5:1105:3346:29729,J00121:27:H3GGKBBXX:5:1105:19908:30784,J00121:27:H3GGKBBXX:5:1222:17756:44218,J00121:27:H3GGKBBXX:5:1112:18122:3952;sequence=TATAGAAATAAACAATCTGGATTTAATTA;start=149582;subtype=IES;support_ref=0;support_variant=33;type=IES;
scaffold51_62_with_IES	MILORD	internal_eliminated_sequence	160463	160534	.	.	.	ID=MILORD.62.160463.160534;Name=MILORD.62.160463.160534;bounded_by_ta=TRUE;common_boundary=Both;end=160534;ies_id=IESPGM.PTET51.1.62.153341;ies_left_dist=0;ies_min_dist=0;ies_right_dist=0;junction_seq=tcaatgaagagttgaTAtctccaattaaaagg;read_names=J00121:27:H3GGKBBXX:5:2106:4076:28604,J00121:27:H3GGKBBXX:5:2209:23317:20304,J00121:27:H3GGKBBXX:5:1112:30066:44588,J00121:27:H3GGKBBXX:5:1208:1367:4215,J00121:27:H3GGKBBXX:5:2113:28209:33387,J00121:27:H3GGKBBXX:5:2216:28686:8400,J00121:27:H3GGKBBXX:5:1225:11069:19197,J00121:27:H3GGKBBXX:5:1225:10460:11390,J00121:27:H3GGKBBXX:5:2205:17503:23100,J00121:27:H3GGKBBXX:5:2221:12459:21324,J00121:27:H3GGKBBXX:5:2222:26524:43023,J00121:27:H3GGKBBXX:5:2121:16163:44271,J00121:27:H3GGKBBXX:5:2212:29153:4426,J00121:27:H3GGKBBXX:5:1202:16153:37114,J00121:27:H3GGKBBXX:5:1206:21724:16946,J00121:27:H3GGKBBXX:5:2104:21816:32191,J00121:27:H3GGKBBXX:5:2208:24890:26301;sequence=TACAGGGAGTTATTTGTGAAATTCTACAGGTTTATTTAAATTTAAATTAATGGATATAGGATTTAGTAAGTG;start=160463;subtype=IES;support_ref=30;support_variant=17;type=IES;
scaffold51_62_with_IES	MILORD	internal_eliminated_sequence	161048	161092	.	.	.	ID=MILORD.62.161048.161092;Name=MILORD.62.161048.161092;bounded_by_ta=TRUE;common_boundary=Both;end=161092;ies_id=IESPGM.PTET51.1.62.153854;ies_left_dist=0;ies_min_dist=0;ies_right_dist=0;junction_seq=ttttttttatcttttTAtattaaaattcaaaa;read_names=J00121:27:H3GGKBBXX:5:1212:15595:30169,J00121:27:H3GGKBBXX:5:1216:15534:43990,J00121:27:H3GGKBBXX:5:1213:13342:4884,J00121:27:H3GGKBBXX:5:1122:8298:36341,J00121:27:H3GGKBBXX:5:1125:26849:26107,J00121:27:H3GGKBBXX:5:2206:16741:45766,J00121:27:H3GGKBBXX:5:1127:18020:46434,J00121:27:H3GGKBBXX:5:2210:20953:44939,J00121:27:H3GGKBBXX:5:2116:27204:6501,J00121:27:H3GGKBBXX:5:2118:18467:13201,J00121:27:H3GGKBBXX:5:2203:23328:7556,J00121:27:H3GGKBBXX:5:2227:7933:2228,J00121:27:H3GGKBBXX:5:2111:23399:30116,J00121:27:H3GGKBBXX:5:1128:5396:14467,J00121:27:H3GGKBBXX:5:1215:15859:15082,J00121:27:H3GGKBBXX:5:2111:23591:29852,J00121:27:H3GGKBBXX:5:1121:27103:38785,J00121:27:H3GGKBBXX:5:1128:15128:34213,J00121:27:H3GGKBBXX:5:1209:14996:36974,J00121:27:H3GGKBBXX:5:2220:3183:39717,J00121:27:H3GGKBBXX:5:2227:17340:39629;sequence=TACACTCAAATTCTGTCATTTATTCATTCCATAACAAATTGATTG;start=161048;subtype=IES;support_ref=12;support_variant=21;type=IES;
scaffold51_62_with_IES	MILORD	internal_eliminated_sequence	162055	162191	.	.	.	ID=MILORD.62.162055.162191;Name=MILORD.62.162055.162191;bounded_by_ta=TRUE;common_boundary=Both;end=162191;ies_id=IESPGM.PTET51.1.62.154816;ies_left_dist=0;ies_min_dist=0;ies_right_dist=0;junction_seq=tatttatcattcaagTAgttagggatcattta;read_names=J00121:27:H3GGKBBXX:5:2119:15341:22379,J00121:27:H3GGKBBXX:5:1117:30513:17122,J00121:27:H3GGKBBXX:5:2227:26819:4602,J00121:27:H3GGKBBXX:5:1211:27377:37572,J00121:27:H3GGKBBXX:5:1222:23815:3547,J00121:27:H3GGKBBXX:5:1106:23480:4549,J00121:27:H3GGKBBXX:5:2215:16924:24067,J00121:27:H3GGKBBXX:5:2207:18822:22256,J00121:27:H3GGKBBXX:5:1206:17117:48913,J00121:27:H3GGKBBXX:5:1118:23236:48298,J00121:27:H3GGKBBXX:5:2124:25367:15522,J00121:27:H3GGKBBXX:5:2206:23703:25826,J00121:27:H3GGKBBXX:5:2112:12834:25527,J00121:27:H3GGKBBXX:5:2103:7862:34741,J00121:27:H3GGKBBXX:5:2202:16325:40051,J00121:27:H3GGKBBXX:5:2210:19370:1402,J00121:27:H3GGKBBXX:5:2106:12307:31083;sequence=TATAGTGAAACGGCTAATTTTCTATGACTTTTTATATCTCTGATAGAAATTCATCATTTAAAATAAATGATAATAAATAAAATTCTTTTTTGAATTTTAAAGTTATGAAAATAATAATAAATTCTGATTTATATCTG;start=162055;subtype=IES;support_ref=14;support_variant=17;type=IES;
scaffold51_62_with_IES	MILORD	internal_eliminated_sequence	163501	163528	.	.	.	ID=MILORD.62.163501.163528;Name=MILORD.62.163501.163528;bounded_by_ta=TRUE;common_boundary=Both;end=163528;ies_id=IESPGM.PTET51.1.62.156125;ies_left_dist=0;ies_min_dist=0;ies_right_dist=0;junction_seq=tgtcatcagcatgatTAgattctcgcttgtat;read_names=J00121:27:H3GGKBBXX:5:1205:18314:8646,J00121:27:H3GGKBBXX:5:1220:7162:39822,J00121:27:H3GGKBBXX:5:2121:11515:14590,J00121:27:H3GGKBBXX:5:2123:12510:17896,J00121:27:H3GGKBBXX:5:1102:23328:41387,J00121:27:H3GGKBBXX:5:1125:6137:18529,J00121:27:H3GGKBBXX:5:1121:21602:32138,J00121:27:H3GGKBBXX:5:1126:31081:48210,J00121:27:H3GGKBBXX:5:2104:30675:29641,J00121:27:H3GGKBBXX:5:2205:25895:44464,J00121:27:H3GGKBBXX:5:1210:18883:6677,J00121:27:H3GGKBBXX:5:2215:29254:29360,J00121:27:H3GGKBBXX:5:1218:24809:20744,J00121:27:H3GGKBBXX:5:2226:17259:44834,J00121:27:H3GGKBBXX:5:1124:3457:35444,J00121:27:H3GGKBBXX:5:2210:23165:34952,J00121:27:H3GGKBBXX:5:1214:4239:2580,J00121:27:H3GGKBBXX:5:2217:24282:7486,J00121:27:H3GGKBBXX:5:2117:12256:26529,J00121:27:H3GGKBBXX:5:1118:29153:14062,J00121:27:H3GGKBBXX:5:1226:8237:8453,J00121:27:H3GGKBBXX:5:2103:27904:48860,J00121:27:H3GGKBBXX:5:2222:18030:37765,J00121:27:H3GGKBBXX:5:2203:5802:16155,J00121:27:H3GGKBBXX:5:2213:4584:2439,J00121:27:H3GGKBBXX:5:2224:17421:24929,J00121:27:H3GGKBBXX:5:1222:20172:40209,J00121:27:H3GGKBBXX:5:2225:20466:8365,J00121:27:H3GGKBBXX:5:2222:29305:24630,J00121:27:H3GGKBBXX:5:2220:28026:28569,J00121:27:H3GGKBBXX:5:1103:13535:45414,J00121:27:H3GGKBBXX:5:2225:29386:31347,J00121:27:H3GGKBBXX:5:1227:14925:1437,J00121:27:H3GGKBBXX:5:1117:5639:41616,J00121:27:H3GGKBBXX:5:2209:18284:35040,J00121:27:H3GGKBBXX:5:2217:29203:24032,J00121:27:H3GGKBBXX:5:1104:25652:43409,J00121:27:H3GGKBBXX:5:1206:27093:25474,J00121:27:H3GGKBBXX:5:1125:14752:2053,J00121:27:H3GGKBBXX:5:1218:7984:46838,J00121:27:H3GGKBBXX:5:1211:4472:27250,J00121:27:H3GGKBBXX:5:2101:7019:45414,J00121:27:H3GGKBBXX:5:1128:9404:15574,J00121:27:H3GGKBBXX:5:1108:17320:47471,J00121:27:H3GGKBBXX:5:2101:31487:47788,J00121:27:H3GGKBBXX:5:2228:16833:39945,J00121:27:H3GGKBBXX:5:2108:32491:18792,J00121:27:H3GGKBBXX:5:1114:22952:2088,J00121:27:H3GGKBBXX:5:1209:27965:21465,J00121:27:H3GGKBBXX:5:1104:13798:17561;sequence=TATAGTGTCAATAAGTTCTATTCTATCA;start=163501;subtype=IES;support_ref=33;support_variant=50;type=IES;
scaffold51_62_with_IES	MILORD	internal_eliminated_sequence	165364	165412	.	.	.	ID=MILORD.62.165364.165412;Name=MILORD.62.165364.165412;bounded_by_ta=TRUE;common_boundary=Both;end=165412;ies_id=IESPGM.PTET51.1.62.157960;ies_left_dist=0;ies_min_dist=0;ies_right_dist=0;junction_seq=gtctccgaaaactatTAaaagaaccattaaaa;read_names=J00121:27:H3GGKBBXX:5:2219:11749:41616,J00121:27:H3GGKBBXX:5:1203:8623:29765,J00121:27:H3GGKBBXX:5:1206:29782:41141,J00121:27:H3GGKBBXX:5:1211:25804:5446,J00121:27:H3GGKBBXX:5:1212:2372:22028,J00121:27:H3GGKBBXX:5:2201:23216:44535,J00121:27:H3GGKBBXX:5:1218:13433:43585;sequence=TATAGTTTATCATCATAAATACGAATATCATTTCATTTTAAATTTGCTA;start=165364;subtype=IES;support_ref=132;support_variant=7;type=IES;
scaffold51_62_with_IES	MILORD	internal_eliminated_sequence	166521	167344	.	.	.	ID=MILORD.62.166521.167344;Name=MILORD.62.166521.167344;bounded_by_ta=TRUE;common_boundary=None;end=167344;ies_id=IESPGM.PTET51.1.62.160291;ies_left_dist=1223;ies_min_dist=467;ies_right_dist=467;junction_seq=tatttatcattatatTAtaaagttataatcaa;read_names=J00121:27:H3GGKBBXX:5:2222:17015:10757;sequence=TATAAACCATGGAATAAATATTTTCGAAAGATGTTAATTATTATAAAATATTTAAGGATATCATATAAAAATTAAAAATTGCCTAAGATCAAGTGAAATGCGGTAATTTGACAGTTGGTTCAGAATGCATTAAAGCCATTATGACAGATCCAGAGAGAACAGACGATGAGATAGAATAGTATACTACTATATATAAGAATGCATGTTATTATTATCATCAATTGTAATAAGGTTGAAAAATTTGTTGTTTAAATATAAAAAATATATATAAATATATAGAATCGACCCATTTTTTTTAAATAATATTTATTTTTTAAAATTTAACTTTGTTTAACGTAATTTAAAAACTAAAGATCCAAATTTTACATTATAATGATATATTTATTTTGTGTGATTATTTTTCAAATTTATTCATTTTAATATATTTAAATAGCATTAATAATTAAAATTCGTTATATAATTTGATTCTTAGTACCGTTGAGTAACCCCAAAATTCCTTAATAATATCCTTCTCCTAATTCAATATACTATAAAAAGTGTTAGTACATTAAACTATATGCTTTTTCATAAAATACTATATGTATTTTATGTTTATTAATATATTTTTGATAGAATTTGTATTTTTTTCTTTTAGTAGTATTTATAGATGATTTTTTAAAACAATATTGAGAACTTTGATTTCTATAATGAAATAATATATAATTAGATACTGTTTATTGTATTCATAAAATTTAAATTTATACGTTTAAATCAGTTTTATTTAATTTTGATCAATAGTGGATTATCAATAACAATTGAAAATTAATGATATTATGTTAATACTA;start=166521;subtype=MAC;support_ref=79;support_variant=1;type=CRYPTIC;
scaffold51_62_with_IES	MILORD	internal_eliminated_sequence	166521	167308	.	.	.	ID=MILORD.62.166521.167308;Name=MILORD.62.166521.167308;bounded_by_ta=TRUE;common_boundary=None;end=167308;ies_id=IESPGM.PTET51.1.62.160291;ies_left_dist=1223;ies_min_dist=503;ies_right_dist=503;junction_seq=tatttatcattatatTAacaattgaaaattaa;read_names=J00121:27:H3GGKBBXX:5:2214:15869:39049;sequence=TATAAACCATGGAATAAATATTTTCGAAAGATGTTAATTATTATAAAATATTTAAGGATATCATATAAAAATTAAAAATTGCCTAAGATCAAGTGAAATGCGGTAATTTGACAGTTGGTTCAGAATGCATTAAAGCCATTATGACAGATCCAGAGAGAACAGACGATGAGATAGAATAGTATACTACTATATATAAGAATGCATGTTATTATTATCATCAATTGTAATAAGGTTGAAAAATTTGTTGTTTAAATATAAAAAATATATATAAATATATAGAATCGACCCATTTTTTTTAAATAATATTTATTTTTTAAAATTTAACTTTGTTTAACGTAATTTAAAAACTAAAGATCCAAATTTTACATTATAATGATATATTTATTTTGTGTGATTATTTTTCAAATTTATTCATTTTAATATATTTAAATAGCATTAATAATTAAAATTCGTTATATAATTTGATTCTTAGTACCGTTGAGTAACCCCAAAATTCCTTAATAATATCCTTCTCCTAATTCAATATACTATAAAAAGTGTTAGTACATTAAACTATATGCTTTTTCATAAAATACTATATGTATTTTATGTTTATTAATATATTTTTGATAGAATTTGTATTTTTTTCTTTTAGTAGTATTTATAGATGATTTTTTAAAACAATATTGAGAACTTTGATTTCTATAATGAAATAATATATAATTAGATACTGTTTATTGTATTCATAAAATTTAAATTTATACGTTTAAATCAGTTTTATTTAATTTTGATCAATAGTGGATTATCAA;start=166521;subtype=MAC;support_ref=79;support_variant=1;type=CRYPTIC;
scaffold51_62_with_IES	MILORD	internal_eliminated_sequence	166521	167215	.	.	.	ID=MILORD.62.166521.167215;Name=MILORD.62.166521.167215;bounded_by_ta=TRUE;common_boundary=None;end=167215;ies_id=IESPGM.PTET51.1.62.160291;ies_left_dist=1223;ies_min_dist=596;ies_right_dist=596;junction_seq=tatttatcattatatTAtataattagatactg;read_names=J00121:27:H3GGKBBXX:5:2111:27438:43058;sequence=TATAAACCATGGAATAAATATTTTCGAAAGATGTTAATTATTATAAAATATTTAAGGATATCATATAAAAATTAAAAATTGCCTAAGATCAAGTGAAATGCGGTAATTTGACAGTTGGTTCAGAATGCATTAAAGCCATTATGACAGATCCAGAGAGAACAGACGATGAGATAGAATAGTATACTACTATATATAAGAATGCATGTTATTATTATCATCAATTGTAATAAGGTTGAAAAATTTGTTGTTTAAATATAAAAAATATATATAAATATATAGAATCGACCCATTTTTTTTAAATAATATTTATTTTTTAAAATTTAACTTTGTTTAACGTAATTTAAAAACTAAAGATCCAAATTTTACATTATAATGATATATTTATTTTGTGTGATTATTTTTCAAATTTATTCATTTTAATATATTTAAATAGCATTAATAATTAAAATTCGTTATATAATTTGATTCTTAGTACCGTTGAGTAACCCCAAAATTCCTTAATAATATCCTTCTCCTAATTCAATATACTATAAAAAGTGTTAGTACATTAAACTATATGCTTTTTCATAAAATACTATATGTATTTTATGTTTATTAATATATTTTTGATAGAATTTGTATTTTTTTCTTTTAGTAGTATTTATAGATGATTTTTTAAAACAATATTGAGAACTTTGATTTCTATAATGAAATAA;start=166521;subtype=MAC;support_ref=79;support_variant=1;type=CRYPTIC;
scaffold51_62_with_IES	MILORD	internal_eliminated_sequence	166727	167219	.	.	.	ID=MILORD.62.166727.167219;Name=MILORD.62.166727.167219;bounded_by_ta=TRUE;common_boundary=None;end=167219;ies_id=IESPGM.PTET51.1.62.160291;ies_left_dist=1017;ies_min_dist=592;ies_right_dist=592;junction_seq=tataagaatgcatgtTAattagatactgtt;read_names=J00121:27:H3GGKBBXX:5:2213:15564:23048;sequence=TATTATTATCATCAATTGTAATAAGGTTGAAAAATTTGTTGTTTAAATATAAAAAATATATATAAATATATAGAATCGACCCATTTTTTTTAAATAATATTTATTTTTTAAAATTTAACTTTGTTTAACGTAATTTAAAAACTAAAGATCCAAATTTTACATTATAATGATATATTTATTTTGTGTGATTATTTTTCAAATTTATTCATTTTAATATATTTAAATAGCATTAATAATTAAAATTCGTTATATAATTTGATTCTTAGTACCGTTGAGTAACCCCAAAATTCCTTAATAATATCCTTCTCCTAATTCAATATACTATAAAAAGTGTTAGTACATTAAACTATATGCTTTTTCATAAAATACTATATGTATTTTATGTTTATTAATATATTTTTGATAGAATTTGTATTTTTTTCTTTTAGTAGTATTTATAGATGATTTTTTAAAACAATATTGAGAACTTTGATTTCTATAATGAAATAATATA;start=166727;subtype=MAC;support_ref=45;support_variant=1;type=CRYPTIC;
scaffold51_62_with_IES	MILORD	internal_eliminated_sequence	166733	167215	.	.	.	ID=MILORD.62.166733.167215;Name=MILORD.62.166733.167215;bounded_by_ta=TRUE;common_boundary=None;end=167215;ies_id=IESPGM.PTET51.1.62.160291;ies_left_dist=1011;ies_min_dist=596;ies_right_dist=596;junction_seq=aatgcatgttattatTAtataattagatactg;read_names=J00121:27:H3GGKBBXX:5:1116:13636:17210;sequence=TATCATCAATTGTAATAAGGTTGAAAAATTTGTTGTTTAAATATAAAAAATATATATAAATATATAGAATCGACCCATTTTTTTTAAATAATATTTATTTTTTAAAATTTAACTTTGTTTAACGTAATTTAAAAACTAAAGATCCAAATTTTACATTATAATGATATATTTATTTTGTGTGATTATTTTTCAAATTTATTCATTTTAATATATTTAAATAGCATTAATAATTAAAATTCGTTATATAATTTGATTCTTAGTACCGTTGAGTAACCCCAAAATTCCTTAATAATATCCTTCTCCTAATTCAATATACTATAAAAAGTGTTAGTACATTAAACTATATGCTTTTTCATAAAATACTATATGTATTTTATGTTTATTAATATATTTTTGATAGAATTTGTATTTTTTTCTTTTAGTAGTATTTATAGATGATTTTTTAAAACAATATTGAGAACTTTGATTTCTATAATGAAATAA;start=166733;subtype=MAC;support_ref=43;support_variant=1;type=CRYPTIC;
scaffold51_62_with_IES	MILORD	internal_eliminated_sequence	166748	167395	.	.	.	ID=MILORD.62.166748.167395;Name=MILORD.62.166748.167395;bounded_by_ta=TRUE;common_boundary=None;end=167395;ies_id=IESPGM.PTET51.1.62.160291;ies_left_dist=996;ies_min_dist=416;ies_right_dist=416;junction_seq=tatcatcaattgtaaTActtaataaatctaat;read_names=J00121:27:H3GGKBBXX:5:2228:21866:33686,J00121:27:H3GGKBBXX:5:1128:17056:44447,J00121:27:H3GGKBBXX:5:1126:20222:21061,J00121:27:H3GGKBBXX:5:2217:22688:9332,J00121:27:H3GGKBBXX:5:2104:21988:40543,J00121:27:H3GGKBBXX:5:1224:29011:7029,J00121:27:H3GGKBBXX:5:1224:22201:12251,J00121:27:H3GGKBBXX:5:2228:7141:3776,J00121:27:H3GGKBBXX:5:1119:26342:14080,J00121:27:H3GGKBBXX:5:1202:12256:13658,J00121:27:H3GGKBBXX:5:1228:16904:2826,J00121:27:H3GGKBBXX:5:1209:26951:5605,J00121:27:H3GGKBBXX:5:1101:19938:31927,J00121:27:H3GGKBBXX:5:1112:19725:3354;sequence=TAAGGTTGAAAAATTTGTTGTTTAAATATAAAAAATATATATAAATATATAGAATCGACCCATTTTTTTTAAATAATATTTATTTTTTAAAATTTAACTTTGTTTAACGTAATTTAAAAACTAAAGATCCAAATTTTACATTATAATGATATATTTATTTTGTGTGATTATTTTTCAAATTTATTCATTTTAATATATTTAAATAGCATTAATAATTAAAATTCGTTATATAATTTGATTCTTAGTACCGTTGAGTAACCCCAAAATTCCTTAATAATATCCTTCTCCTAATTCAATATACTATAAAAAGTGTTAGTACATTAAACTATATGCTTTTTCATAAAATACTATATGTATTTTATGTTTATTAATATATTTTTGATAGAATTTGTATTTTTTTCTTTTAGTAGTATTTATAGATGATTTTTTAAAACAATATTGAGAACTTTGATTTCTATAATGAAATAATATATAATTAGATACTGTTTATTGTATTCATAAAATTTAAATTTATACGTTTAAATCAGTTTTATTTAATTTTGATCAATAGTGGATTATCAATAACAATTGAAAATTAATGATATTATGTTAATACTATATAAAGTTATAATCAAAGTTAAAGTAATTGATTTATTTCCTATTCGGCCT;start=166748;subtype=MAC;support_ref=74;support_variant=14;type=CRYPTIC;
scaffold51_62_with_IES	MILORD	internal_eliminated_sequence	166748	167239	.	.	.	ID=MILORD.62.166748.167239;Name=MILORD.62.166748.167239;bounded_by_ta=TRUE;common_boundary=None;end=167239;ies_id=IESPGM.PTET51.1.62.160291;ies_left_dist=996;ies_min_dist=572;ies_right_dist=572;junction_seq=tatcatcaattgtaaTAttcataaaatttaaa;read_names=J00121:27:H3GGKBBXX:5:1214:10795:3213;sequence=TAAGGTTGAAAAATTTGTTGTTTAAATATAAAAAATATATATAAATATATAGAATCGACCCATTTTTTTTAAATAATATTTATTTTTTAAAATTTAACTTTGTTTAACGTAATTTAAAAACTAAAGATCCAAATTTTACATTATAATGATATATTTATTTTGTGTGATTATTTTTCAAATTTATTCATTTTAATATATTTAAATAGCATTAATAATTAAAATTCGTTATATAATTTGATTCTTAGTACCGTTGAGTAACCCCAAAATTCCTTAATAATATCCTTCTCCTAATTCAATATACTATAAAAAGTGTTAGTACATTAAACTATATGCTTTTTCATAAAATACTATATGTATTTTATGTTTATTAATATATTTTTGATAGAATTTGTATTTTTTTCTTTTAGTAGTATTTATAGATGATTTTTTAAAACAATATTGAGAACTTTGATTTCTATAATGAAATAATATATAATTAGATACTGTTTATTG;start=166748;subtype=MAC;support_ref=37;support_variant=1;type=CRYPTIC;
scaffold51_62_with_IES	MILORD	internal_eliminated_sequence	166793	166937	.	.	.	ID=MILORD.62.166793.166937;Name=MILORD.62.166793.166937;bounded_by_ta=TRUE;common_boundary=None;end=166937;ies_id=IESPGM.PTET51.1.62.160291;ies_left_dist=951;ies_min_dist=874;ies_right_dist=874;junction_seq=aaaaatatatataaaTAatatatttaaatagc;read_names=J00121:27:H3GGKBBXX:5:2217:24809:31400;sequence=TATATAGAATCGACCCATTTTTTTTAAATAATATTTATTTTTTAAAATTTAACTTTGTTTAACGTAATTTAAAAACTAAAGATCCAAATTTTACATTATAATGATATATTTATTTTGTGTGATTATTTTTCAAATTTATTCATTT;start=166793;subtype=MAC;support_ref=33;support_variant=1;type=CRYPTIC;
scaffold51_62_with_IES	MILORD	internal_eliminated_sequence	166793	167219	.	.	.	ID=MILORD.62.166793.167219;Name=MILORD.62.166793.167219;bounded_by_ta=TRUE;common_boundary=None;end=167219;ies_id=IESPGM.PTET51.1.62.160291;ies_left_dist=951;ies_min_dist=592;ies_right_dist=592;junction_seq=aaaaatatatataaaTAattagatactgttta;read_names=J00121:27:H3GGKBBXX:5:1127:12002:12972;sequence=TATATAGAATCGACCCATTTTTTTTAAATAATATTTATTTTTTAAAATTTAACTTTGTTTAACGTAATTTAAAAACTAAAGATCCAAATTTTACATTATAATGATATATTTATTTTGTGTGATTATTTTTCAAATTTATTCATTTTAATATATTTAAATAGCATTAATAATTAAAATTCGTTATATAATTTGATTCTTAGTACCGTTGAGTAACCCCAAAATTCCTTAATAATATCCTTCTCCTAATTCAATATACTATAAAAAGTGTTAGTACATTAAACTATATGCTTTTTCATAAAATACTATATGTATTTTATGTTTATTAATATATTTTTGATAGAATTTGTATTTTTTTCTTTTAGTAGTATTTATAGATGATTTTTTAAAACAATATTGAGAACTTTGATTTCTATAATGAAATAATATA;start=166793;subtype=MAC;support_ref=33;support_variant=1;type=CRYPTIC;
scaffold51_62_with_IES	MILORD	internal_eliminated_sequence	166795	167217	.	.	.	ID=MILORD.62.166795.167217;Name=MILORD.62.166795.167217;bounded_by_ta=TRUE;common_boundary=None;end=167217;ies_id=IESPGM.PTET51.1.62.160291;ies_left_dist=949;ies_min_dist=594;ies_right_dist=594;junction_seq=aaatatatataaataTAtaattagatactgtt;read_names=J00121:27:H3GGKBBXX:5:2117:11201:29202;sequence=TATAGAATCGACCCATTTTTTTTAAATAATATTTATTTTTTAAAATTTAACTTTGTTTAACGTAATTTAAAAACTAAAGATCCAAATTTTACATTATAATGATATATTTATTTTGTGTGATTATTTTTCAAATTTATTCATTTTAATATATTTAAATAGCATTAATAATTAAAATTCGTTATATAATTTGATTCTTAGTACCGTTGAGTAACCCCAAAATTCCTTAATAATATCCTTCTCCTAATTCAATATACTATAAAAAGTGTTAGTACATTAAACTATATGCTTTTTCATAAAATACTATATGTATTTTATGTTTATTAATATATTTTTGATAGAATTTGTATTTTTTTCTTTTAGTAGTATTTATAGATGATTTTTTAAAACAATATTGAGAACTTTGATTTCTATAATGAAATAATA;start=166795;subtype=MAC;support_ref=34;support_variant=1;type=CRYPTIC;
scaffold51_62_with_IES	MILORD	internal_eliminated_sequence	166795	166977	.	.	.	ID=MILORD.62.166795.166977;Name=MILORD.62.166795.166977;bounded_by_ta=TRUE;common_boundary=None;end=166977;ies_id=IESPGM.PTET51.1.62.160291;ies_left_dist=949;ies_min_dist=834;ies_right_dist=834;junction_seq=aaatatatataaataTAatttgattcttagta;read_names=J00121:27:H3GGKBBXX:5:1203:13413:7679;sequence=TATAGAATCGACCCATTTTTTTTAAATAATATTTATTTTTTAAAATTTAACTTTGTTTAACGTAATTTAAAAACTAAAGATCCAAATTTTACATTATAATGATATATTTATTTTGTGTGATTATTTTTCAAATTTATTCATTTTAATATATTTAAATAGCATTAATAATTAAAATTCGTTATA;start=166795;subtype=MAC;support_ref=34;support_variant=1;type=CRYPTIC;
scaffold51_62_with_IES	MILORD	internal_eliminated_sequence	166897	167219	.	.	.	ID=MILORD.62.166897.167219;Name=MILORD.62.166897.167219;bounded_by_ta=TRUE;common_boundary=None;end=167219;ies_id=IESPGM.PTET51.1.62.160291;ies_left_dist=847;ies_min_dist=592;ies_right_dist=592;junction_seq=tttacattataatgaTAattagatactgttta;read_names=J00121:27:H3GGKBBXX:5:1110:20953:3688;sequence=TATATTTATTTTGTGTGATTATTTTTCAAATTTATTCATTTTAATATATTTAAATAGCATTAATAATTAAAATTCGTTATATAATTTGATTCTTAGTACCGTTGAGTAACCCCAAAATTCCTTAATAATATCCTTCTCCTAATTCAATATACTATAAAAAGTGTTAGTACATTAAACTATATGCTTTTTCATAAAATACTATATGTATTTTATGTTTATTAATATATTTTTGATAGAATTTGTATTTTTTTCTTTTAGTAGTATTTATAGATGATTTTTTAAAACAATATTGAGAACTTTGATTTCTATAATGAAATAATATA;start=166897;subtype=MAC;support_ref=43;support_variant=1;type=CRYPTIC;
scaffold51_62_with_IES	MILORD	internal_eliminated_sequence	166929	167219	.	.	.	ID=MILORD.62.166929.167219;Name=MILORD.62.166929.167219;bounded_by_ta=TRUE;common_boundary=None;end=167219;ies_id=IESPGM.PTET51.1.62.160291;ies_left_dist=815;ies_min_dist=592;ies_right_dist=592;junction_seq=attatttttcaaattTAattagatactgttta;read_names=J00121:27:H3GGKBBXX:5:1201:16011:37396,J00121:27:H3GGKBBXX:5:1201:16051:37361;sequence=TATTCATTTTAATATATTTAAATAGCATTAATAATTAAAATTCGTTATATAATTTGATTCTTAGTACCGTTGAGTAACCCCAAAATTCCTTAATAATATCCTTCTCCTAATTCAATATACTATAAAAAGTGTTAGTACATTAAACTATATGCTTTTTCATAAAATACTATATGTATTTTATGTTTATTAATATATTTTTGATAGAATTTGTATTTTTTTCTTTTAGTAGTATTTATAGATGATTTTTTAAAACAATATTGAGAACTTTGATTTCTATAATGAAATAATATA;start=166929;subtype=MAC;support_ref=40;support_variant=2;type=CRYPTIC;
scaffold51_62_with_IES	MILORD	internal_eliminated_sequence	167744	167811	.	.	.	ID=MILORD.62.167744.167811;Name=MILORD.62.167744.167811;bounded_by_ta=TRUE;common_boundary=Both;end=167811;ies_id=IESPGM.PTET51.1.62.160291;ies_left_dist=0;ies_min_dist=0;ies_right_dist=0;junction_seq=tcatattacttagttTAataatgagttgtgtt;read_names=J00121:27:H3GGKBBXX:5:2225:7963:33510,J00121:27:H3GGKBBXX:5:1226:27600:44781,J00121:27:H3GGKBBXX:5:1227:19715:33510,J00121:27:H3GGKBBXX:5:1118:14448:1736,J00121:27:H3GGKBBXX:5:2211:19948:11055,J00121:27:H3GGKBBXX:5:1216:13565:48702,J00121:27:H3GGKBBXX:5:1216:24282:13113,J00121:27:H3GGKBBXX:5:2214:5923:38521,J00121:27:H3GGKBBXX:5:2224:15635:10686,J00121:27:H3GGKBBXX:5:1221:21907:33088,J00121:27:H3GGKBBXX:5:1120:19319:4725,J00121:27:H3GGKBBXX:5:2115:28381:4251,J00121:27:H3GGKBBXX:5:1107:4493:17192,J00121:27:H3GGKBBXX:5:2104:24779:43198,J00121:27:H3GGKBBXX:5:2110:13261:2422,J00121:27:H3GGKBBXX:5:2207:21613:15627,J00121:27:H3GGKBBXX:5:2213:31416:14607,J00121:27:H3GGKBBXX:5:1119:7872:38556,J00121:27:H3GGKBBXX:5:1125:25794:44500,J00121:27:H3GGKBBXX:5:2102:16102:9420,J00121:27:H3GGKBBXX:5:2211:20303:38293,J00121:27:H3GGKBBXX:5:1120:17584:28657,J00121:27:H3GGKBBXX:5:1201:12053:37501,J00121:27:H3GGKBBXX:5:1109:16112:24595,J00121:27:H3GGKBBXX:5:1125:20344:13183,J00121:27:H3GGKBBXX:5:2109:28970:4919,J00121:27:H3GGKBBXX:5:1219:30929:9367,J00121:27:H3GGKBBXX:5:1110:7375:16981,J00121:27:H3GGKBBXX:5:1114:7415:29852,J00121:27:H3GGKBBXX:5:1109:4148:45783,J00121:27:H3GGKBBXX:5:2121:6289:42284,J00121:27:H3GGKBBXX:5:1124:6979:14537,J00121:27:H3GGKBBXX:5:2219:20395:39752,J00121:27:H3GGKBBXX:5:2214:25520:29747,J00121:27:H3GGKBBXX:5:1117:8491:48350;sequence=TACAGTGTATTTAAGTAATTTTTAATTAATATTAATAAACAATTTAAGTTCAATTATGGTATAGACTG;start=167744;subtype=IES;support_ref=2;support_variant=35;type=IES;
scaffold51_62_with_IES	MILORD	internal_eliminated_sequence	168085	168111	.	.	.	ID=MILORD.62.168085.168111;Name=MILORD.62.168085.168111;bounded_by_ta=TRUE;common_boundary=Both;end=168111;ies_id=IESPGM.PTET51.1.62.160564;ies_left_dist=0;ies_min_dist=0;ies_right_dist=0;junction_seq=taggtgatttagaatTAtttctactttaaagt;read_names=J00121:27:H3GGKBBXX:5:2109:17959:5605,J00121:27:H3GGKBBXX:5:1119:16467:16207,J00121:27:H3GGKBBXX:5:1202:21065:43269,J00121:27:H3GGKBBXX:5:1112:18629:10141,J00121:27:H3GGKBBXX:5:1106:29701:43990,J00121:27:H3GGKBBXX:5:2206:29122:8137,J00121:27:H3GGKBBXX:5:1112:17706:2457,J00121:27:H3GGKBBXX:5:2224:24972:25034,J00121:27:H3GGKBBXX:5:2108:18081:19496,J00121:27:H3GGKBBXX:5:2122:29721:22010,J00121:27:H3GGKBBXX:5:2128:3275:46873,J00121:27:H3GGKBBXX:5:1128:31588:5376,J00121:27:H3GGKBBXX:5:1221:27164:16313,J00121:27:H3GGKBBXX:5:1218:20019:25140,J00121:27:H3GGKBBXX:5:2124:16204:6677,J00121:27:H3GGKBBXX:5:1104:18071:14133,J00121:27:H3GGKBBXX:5:2209:6898:44746,J00121:27:H3GGKBBXX:5:2212:2361:27637,J00121:27:H3GGKBBXX:5:2214:23125:9526,J00121:27:H3GGKBBXX:5:1126:16589:33897,J00121:27:H3GGKBBXX:5:1210:27326:42091,J00121:27:H3GGKBBXX:5:1212:10825:6114,J00121:27:H3GGKBBXX:5:1123:6228:46891,J00121:27:H3GGKBBXX:5:2214:18091:22116,J00121:27:H3GGKBBXX:5:2208:6350:12603,J00121:27:H3GGKBBXX:5:2212:8176:46856,J00121:27:H3GGKBBXX:5:1205:16965:9684,J00121:27:H3GGKBBXX:5:1217:19289:17614,J00121:27:H3GGKBBXX:5:2123:26666:3424,J00121:27:H3GGKBBXX:5:1117:13900:5112,J00121:27:H3GGKBBXX:5:1127:30817:9455,J00121:27:H3GGKBBXX:5:1120:17005:16225,J00121:27:H3GGKBBXX:5:2205:5386:15434,J00121:27:H3GGKBBXX:5:1127:15524:17210,J00121:27:H3GGKBBXX:5:1105:21542:2246,J00121:27:H3GGKBBXX:5:1213:7973:13025,J00121:27:H3GGKBBXX:5:1219:10287:39893,J00121:27:H3GGKBBXX:5:2117:10622:3266;sequence=TAGAGAGGGATTGCATTTTGTTAGCTA;start=168085;subtype=IES;support_ref=6;support_variant=38;type=IES;
scaffold51_62_with_IES	MILORD	internal_eliminated_sequence	168532	168576	.	.	.	ID=MILORD.62.168532.168576;Name=MILORD.62.168532.168576;bounded_by_ta=TRUE;common_boundary=Both;end=168576;ies_id=IESPGM.PTET51.1.62.160984;ies_left_dist=0;ies_min_dist=0;ies_right_dist=0;junction_seq=aaaaagaatgggataTAtcggaatctatagtg;read_names=J00121:27:H3GGKBBXX:5:1222:23267:1719,J00121:27:H3GGKBBXX:5:1112:3518:25457,J00121:27:H3GGKBBXX:5:2225:15493:25527,J00121:27:H3GGKBBXX:5:2224:13961:34020,J00121:27:H3GGKBBXX:5:1124:11109:42337,J00121:27:H3GGKBBXX:5:2207:6279:36534,J00121:27:H3GGKBBXX:5:1209:27468:40860,J00121:27:H3GGKBBXX:5:1224:26778:30626,J00121:27:H3GGKBBXX:5:1108:2696:11970,J00121:27:H3GGKBBXX:5:2205:16752:6079,J00121:27:H3GGKBBXX:5:1103:6593:21957,J00121:27:H3GGKBBXX:5:2107:13382:23241,J00121:27:H3GGKBBXX:5:1115:19025:14238,J00121:27:H3GGKBBXX:5:2203:24982:38908,J00121:27:H3GGKBBXX:5:2103:10429:5288,J00121:27:H3GGKBBXX:5:2118:14478:48561,J00121:27:H3GGKBBXX:5:2119:19898:40297,J00121:27:H3GGKBBXX:5:2226:30969:27092,J00121:27:H3GGKBBXX:5:2226:31010:26986,J00121:27:H3GGKBBXX:5:1109:25956:20375,J00121:27:H3GGKBBXX:5:1119:9435:41053,J00121:27:H3GGKBBXX:5:2227:10866:30521,J00121:27:H3GGKBBXX:5:2120:3518:1332,J00121:27:H3GGKBBXX:5:1223:4817:16383,J00121:27:H3GGKBBXX:5:1225:25997:28534,J00121:27:H3GGKBBXX:5:1203:20111:33844,J00121:27:H3GGKBBXX:5:1208:4198:23083,J00121:27:H3GGKBBXX:5:2221:18649:3987,J00121:27:H3GGKBBXX:5:1111:22130:42478;sequence=TACAGTTGACATCAAGTATTTTAGACTGCTTAAATAGTTTAACTA;start=168532;subtype=IES;support_ref=0;support_variant=29;type=IES;
scaffold51_62_with_IES	MILORD	internal_eliminated_sequence	168811	168839	.	.	.	ID=MILORD.62.168811.168839;Name=MILORD.62.168811.168839;bounded_by_ta=TRUE;common_boundary=Both;end=168839;ies_id=IESPGM.PTET51.1.62.161218;ies_left_dist=0;ies_min_dist=0;ies_right_dist=0;junction_seq=ttgctccatgttgtgTAactttgttataagaa;read_names=J00121:27:H3GGKBBXX:5:2221:20446:9596,J00121:27:H3GGKBBXX:5:1120:18832:13834,J00121:27:H3GGKBBXX:5:1205:11769:45977,J00121:27:H3GGKBBXX:5:1108:23287:15363,J00121:27:H3GGKBBXX:5:2212:30259:39998,J00121:27:H3GGKBBXX:5:2116:10845:23382,J00121:27:H3GGKBBXX:5:1102:3934:25228,J00121:27:H3GGKBBXX:5:2211:21805:30732,J00121:27:H3GGKBBXX:5:2111:30736:46065,J00121:27:H3GGKBBXX:5:1102:6989:17931,J00121:27:H3GGKBBXX:5:1215:8034:14502,J00121:27:H3GGKBBXX:5:1203:8745:48931,J00121:27:H3GGKBBXX:5:2104:21349:40807,J00121:27:H3GGKBBXX:5:1207:13027:43269,J00121:27:H3GGKBBXX:5:1204:18588:27443,J00121:27:H3GGKBBXX:5:2118:18122:44922,J00121:27:H3GGKBBXX:5:1102:15757:48386,J00121:27:H3GGKBBXX:5:1125:29609:5112,J00121:27:H3GGKBBXX:5:2104:22638:23487,J00121:27:H3GGKBBXX:5:1114:18883:41352,J00121:27:H3GGKBBXX:5:1124:27580:31558,J00121:27:H3GGKBBXX:5:2108:26443:13658,J00121:27:H3GGKBBXX:5:2227:10734:21113,J00121:27:H3GGKBBXX:5:1222:14793:33281,J00121:27:H3GGKBBXX:5:1226:20547:19619,J00121:27:H3GGKBBXX:5:1218:15422:6660,J00121:27:H3GGKBBXX:5:1206:14184:46117,J00121:27:H3GGKBBXX:5:1112:22841:41809,J00121:27:H3GGKBBXX:5:1119:25855:6624,J00121:27:H3GGKBBXX:5:1128:8866:41932,J00121:27:H3GGKBBXX:5:1106:3407:33598,J00121:27:H3GGKBBXX:5:1120:23155:42108,J00121:27:H3GGKBBXX:5:2116:23287:26265,J00121:27:H3GGKBBXX:5:1108:14204:35954,J00121:27:H3GGKBBXX:5:2113:10176:28833,J00121:27:H3GGKBBXX:5:1122:11911:27338,J00121:27:H3GGKBBXX:5:1206:9688:36956;sequence=TATGATTGAGTATTTAAAAGAATTAGCCA;start=168811;subtype=IES;support_ref=15;support_variant=37;type=IES;
scaffold51_62_with_IES	MILORD	internal_eliminated_sequence	169827	169854	.	.	.	ID=MILORD.62.169827.169854;Name=MILORD.62.169827.169854;bounded_by_ta=TRUE;common_boundary=Both;end=169854;ies_id=IESPGM.PTET51.1.62.162205;ies_left_dist=0;ies_min_dist=0;ies_right_dist=0;junction_seq=agggaagagcttagaTAacaataattgattaa;read_names=J00121:27:H3GGKBBXX:5:2206:22333:30450,J00121:27:H3GGKBBXX:5:1123:18325:26002,J00121:27:H3GGKBBXX:5:1214:13677:6413,J00121:27:H3GGKBBXX:5:1223:14143:47419,J00121:27:H3GGKBBXX:5:2116:11038:10844,J00121:27:H3GGKBBXX:5:1102:3924:25738,J00121:27:H3GGKBBXX:5:1107:11343:45097,J00121:27:H3GGKBBXX:5:2216:28919:13517,J00121:27:H3GGKBBXX:5:1223:25682:33686,J00121:27:H3GGKBBXX:5:1213:16650:47823,J00121:27:H3GGKBBXX:5:2213:19502:7363,J00121:27:H3GGKBBXX:5:2215:21633:2826,J00121:27:H3GGKBBXX:5:2206:22790:6871,J00121:27:H3GGKBBXX:5:1102:18659:2949,J00121:27:H3GGKBBXX:5:1227:24921:39330,J00121:27:H3GGKBBXX:5:2228:26910:19179,J00121:27:H3GGKBBXX:5:2221:28960:3037,J00121:27:H3GGKBBXX:5:2205:18284:3354,J00121:27:H3GGKBBXX:5:2112:30005:37941,J00121:27:H3GGKBBXX:5:1105:30320:34196,J00121:27:H3GGKBBXX:5:1112:19898:44482,J00121:27:H3GGKBBXX:5:2105:25743:4180,J00121:27:H3GGKBBXX:5:1221:20983:3635,J00121:27:H3GGKBBXX:5:1205:4076:3776,J00121:27:H3GGKBBXX:5:2119:23784:47348,J00121:27:H3GGKBBXX:5:1212:22830:46223,J00121:27:H3GGKBBXX:5:2108:29904:30169,J00121:27:H3GGKBBXX:5:1224:16975:40930,J00121:27:H3GGKBBXX:5:1106:21369:1701,J00121:27:H3GGKBBXX:5:2219:6248:24736,J00121:27:H3GGKBBXX:5:2225:17878:39119,J00121:27:H3GGKBBXX:5:1205:24444:13957,J00121:27:H3GGKBBXX:5:2225:11698:42618,J00121:27:H3GGKBBXX:5:1109:4604:16506,J00121:27:H3GGKBBXX:5:1206:3995:7996,J00121:27:H3GGKBBXX:5:2102:17503:7802,J00121:27:H3GGKBBXX:5:2101:28666:28903,J00121:27:H3GGKBBXX:5:2110:13047:4796,J00121:27:H3GGKBBXX:5:1103:19065:35620,J00121:27:H3GGKBBXX:5:2216:28270:44007,J00121:27:H3GGKBBXX:5:1202:15128:11390,J00121:27:H3GGKBBXX:5:2208:16366:32560,J00121:27:H3GGKBBXX:5:1120:30015:37431,J00121:27:H3GGKBBXX:5:2108:20588:3020,J00121:27:H3GGKBBXX:5:2124:21399:30415,J00121:27:H3GGKBBXX:5:2124:26139:37994,J00121:27:H3GGKBBXX:5:1117:15706:13904,J00121:27:H3GGKBBXX:5:2226:31669:30767,J00121:27:H3GGKBBXX:5:2101:28310:27268,J00121:27:H3GGKBBXX:5:1101:21613:11231,J00121:27:H3GGKBBXX:5:2208:16579:32613,J00121:27:H3GGKBBXX:5:2117:22577:35936,J00121:27:H3GGKBBXX:5:2223:21197:41669,J00121:27:H3GGKBBXX:5:2212:9506:19267,J00121:27:H3GGKBBXX:5:1121:10977:10563,J00121:27:H3GGKBBXX:5:2119:15554:11812,J00121:27:H3GGKBBXX:5:1117:3112:44763,J00121:27:H3GGKBBXX:5:2201:24190:46117,J00121:27:H3GGKBBXX:5:1217:25875:38416;sequence=TATAGTGTTATTAAACGTATTTTTACTA;start=169827;subtype=IES;support_ref=0;support_variant=59;type=IES;
scaffold51_62_with_IES	MILORD	internal_eliminated_sequence	170690	170717	.	.	.	ID=MILORD.62.170690.170717;Name=MILORD.62.170690.170717;bounded_by_ta=TRUE;common_boundary=Both;end=170717;ies_id=IESPGM.PTET51.1.62.163040;ies_left_dist=0;ies_min_dist=0;ies_right_dist=0;junction_seq=tttctcaatccgttgTAcatcgttttgatctt;read_names=J00121:27:H3GGKBBXX:5:2106:4706:14643,J00121:27:H3GGKBBXX:5:1104:17127:15557,J00121:27:H3GGKBBXX:5:1210:16153:12040,J00121:27:H3GGKBBXX:5:1117:26159:10071,J00121:27:H3GGKBBXX:5:2217:23520:17315,J00121:27:H3GGKBBXX:5:1110:16782:36728,J00121:27:H3GGKBBXX:5:2126:29325:20656,J00121:27:H3GGKBBXX:5:1116:4401:18019,J00121:27:H3GGKBBXX:5:2111:24901:11548,J00121:27:H3GGKBBXX:5:2217:23541:16964,J00121:27:H3GGKBBXX:5:2205:18081:5569,J00121:27:H3GGKBBXX:5:1204:15757:8506,J00121:27:H3GGKBBXX:5:1205:5731:24683,J00121:27:H3GGKBBXX:5:1113:26555:16137,J00121:27:H3GGKBBXX:5:1208:14377:6994,J00121:27:H3GGKBBXX:5:1110:12956:22432,J00121:27:H3GGKBBXX:5:2116:15696:22924,J00121:27:H3GGKBBXX:5:1110:15950:31312,J00121:27:H3GGKBBXX:5:2124:9780:16155,J00121:27:H3GGKBBXX:5:1112:20222:47120,J00121:27:H3GGKBBXX:5:1219:22120:45871,J00121:27:H3GGKBBXX:5:2218:23865:31769,J00121:27:H3GGKBBXX:5:2110:11495:8576,J00121:27:H3GGKBBXX:5:2206:23673:18564,J00121:27:H3GGKBBXX:5:2116:14326:19847,J00121:27:H3GGKBBXX:5:1216:20983:23118,J00121:27:H3GGKBBXX:5:1227:9861:41862,J00121:27:H3GGKBBXX:5:1121:26981:39875,J00121:27:H3GGKBBXX:5:1101:18051:20041,J00121:27:H3GGKBBXX:5:2201:13119:35409,J00121:27:H3GGKBBXX:5:1215:8146:3829,J00121:27:H3GGKBBXX:5:2122:2554:38767,J00121:27:H3GGKBBXX:5:2114:24474:12040,J00121:27:H3GGKBBXX:5:1118:22079:2404,J00121:27:H3GGKBBXX:5:1106:5355:19249,J00121:27:H3GGKBBXX:5:1221:13839:45871,J00121:27:H3GGKBBXX:5:2120:12307:16454,J00121:27:H3GGKBBXX:5:2110:16782:11970,J00121:27:H3GGKBBXX:5:2201:32370:18863,J00121:27:H3GGKBBXX:5:1102:16386:33193,J00121:27:H3GGKBBXX:5:2107:10957:43656,J00121:27:H3GGKBBXX:5:1206:21663:5200,J00121:27:H3GGKBBXX:5:2211:30482:47559,J00121:27:H3GGKBBXX:5:1202:8055:30257,J00121:27:H3GGKBBXX:5:2223:22353:10792,J00121:27:H3GGKBBXX:5:2124:26372:9315,J00121:27:H3GGKBBXX:5:1216:7567:13623,J00121:27:H3GGKBBXX:5:2106:30442:11266,J00121:27:H3GGKBBXX:5:2201:5741:28534,J00121:27:H3GGKBBXX:5:1214:22242:9578,J00121:27:H3GGKBBXX:5:1110:24444:45643;sequence=TACTATTGAAGTTAAATCAATAATACTG;start=170690;subtype=IES;support_ref=9;support_variant=51;type=IES;
scaffold51_62_with_IES	MILORD	internal_eliminated_sequence	175006	175100	.	.	.	ID=MILORD.62.175006.175100;Name=MILORD.62.175006.175100;bounded_by_ta=TRUE;common_boundary=Both;end=175100;ies_id=IESPGM.PTET51.1.62.167328;ies_left_dist=0;ies_min_dist=0;ies_right_dist=0;junction_seq=ttattaagtttgtgaTAtttccaactgattat;read_names=J00121:27:H3GGKBBXX:5:2224:10186:42108,J00121:27:H3GGKBBXX:5:2207:14265:37783,J00121:27:H3GGKBBXX:5:1118:30320:37748,J00121:27:H3GGKBBXX:5:2109:16670:15188,J00121:27:H3GGKBBXX:5:1126:7517:2316,J00121:27:H3GGKBBXX:5:2106:17259:14695,J00121:27:H3GGKBBXX:5:2109:17411:8523,J00121:27:H3GGKBBXX:5:2114:31832:23382,J00121:27:H3GGKBBXX:5:2103:14397:32947,J00121:27:H3GGKBBXX:5:2219:17330:36341,J00121:27:H3GGKBBXX:5:2213:17472:7046,J00121:27:H3GGKBBXX:5:1227:13677:15768,J00121:27:H3GGKBBXX:5:1118:24292:26670,J00121:27:H3GGKBBXX:5:1124:12124:16524,J00121:27:H3GGKBBXX:5:2208:4980:24472,J00121:27:H3GGKBBXX:5:2217:28716:25544,J00121:27:H3GGKBBXX:5:2211:5863:7539,J00121:27:H3GGKBBXX:5:2208:21369:12040,J00121:27:H3GGKBBXX:5:1207:16041:43322,J00121:27:H3GGKBBXX:5:1113:25875:25509,J00121:27:H3GGKBBXX:5:1116:12428:29571,J00121:27:H3GGKBBXX:5:1117:24779:3494,J00121:27:H3GGKBBXX:5:2223:9323:40684,J00121:27:H3GGKBBXX:5:1219:20375:17983,J00121:27:H3GGKBBXX:5:1115:12875:12374,J00121:27:H3GGKBBXX:5:2214:7425:18019,J00121:27:H3GGKBBXX:5:1219:9749:9772,J00121:27:H3GGKBBXX:5:2213:21673:25369,J00121:27:H3GGKBBXX:5:2207:4736:5868,J00121:27:H3GGKBBXX:5:2101:7040:21008,J00121:27:H3GGKBBXX:5:1210:8948:48720,J00121:27:H3GGKBBXX:5:1214:7730:9297,J00121:27:H3GGKBBXX:5:2108:22374:16489,J00121:27:H3GGKBBXX:5:2107:14387:6765,J00121:27:H3GGKBBXX:5:1120:18122:10422,J00121:27:H3GGKBBXX:5:2207:5264:41247,J00121:27:H3GGKBBXX:5:2217:15544:9895,J00121:27:H3GGKBBXX:5:1204:6340:15399,J00121:27:H3GGKBBXX:5:1123:12560:34793,J00121:27:H3GGKBBXX:5:1226:19157:28745,J00121:27:H3GGKBBXX:5:2202:17239:17051,J00121:27:H3GGKBBXX:5:2120:29731:28287,J00121:27:H3GGKBBXX:5:2126:15270:24296,J00121:27:H3GGKBBXX:5:1214:25398:11776,J00121:27:H3GGKBBXX:5:1128:9688:9526,J00121:27:H3GGKBBXX:5:2221:25408:24138;sequence=TACAGTGAAAGTGAGAGAATATATAAATAGAAATACAAATTGAGATACTCACATTGTAATTTAAAATTAATTTAGGAAAATGTTCAGAACAATTG;start=175006;subtype=IES;support_ref=0;support_variant=46;type=IES;
scaffold51_62_with_IES	MILORD	internal_eliminated_sequence	176179	176206	.	.	.	ID=MILORD.62.176179.176206;Name=MILORD.62.176179.176206;bounded_by_ta=TRUE;common_boundary=Both;end=176206;ies_id=IESPGM.PTET51.1.62.168406;ies_left_dist=0;ies_min_dist=0;ies_right_dist=0;junction_seq=accttttataatattTAaatgctaatgattag;read_names=J00121:27:H3GGKBBXX:5:1215:21998:9156,J00121:27:H3GGKBBXX:5:1223:21978:21430,J00121:27:H3GGKBBXX:5:2119:13941:47032,J00121:27:H3GGKBBXX:5:2119:16782:36657,J00121:27:H3GGKBBXX:5:1216:5315:19390,J00121:27:H3GGKBBXX:5:2110:20720:14889,J00121:27:H3GGKBBXX:5:2213:17026:37537,J00121:27:H3GGKBBXX:5:1126:23947:3741,J00121:27:H3GGKBBXX:5:2115:30168:31892,J00121:27:H3GGKBBXX:5:1201:17665:32806,J00121:27:H3GGKBBXX:5:1217:15158:8031,J00121:27:H3GGKBBXX:5:1104:22942:31646,J00121:27:H3GGKBBXX:5:2115:3254:32631,J00121:27:H3GGKBBXX:5:2123:25438:41774,J00121:27:H3GGKBBXX:5:1119:10379:17474,J00121:27:H3GGKBBXX:5:2118:20395:46786;sequence=TATAGAGAATTTGATAATGAATTAATTA;start=176179;subtype=IES;support_ref=144;support_variant=16;type=IES;
scaffold51_62_with_IES	MILORD	internal_eliminated_sequence	178051	178079	.	.	.	ID=MILORD.62.178051.178079;Name=MILORD.62.178051.178079;bounded_by_ta=TRUE;common_boundary=Both;end=178079;ies_id=IESPGM.PTET51.1.62.170250;ies_left_dist=0;ies_min_dist=0;ies_right_dist=0;junction_seq=ccttcataaaaagggTAtctgaaaagaaatgt;read_names=J00121:27:H3GGKBBXX:5:1227:27133:6624,J00121:27:H3GGKBBXX:5:2125:13738:34829,J00121:27:H3GGKBBXX:5:1224:14966:1965,J00121:27:H3GGKBBXX:5:2108:17178:30310,J00121:27:H3GGKBBXX:5:1110:15321:37748,J00121:27:H3GGKBBXX:5:2122:31152:20551,J00121:27:H3GGKBBXX:5:1125:30320:42003,J00121:27:H3GGKBBXX:5:1119:21217:29219,J00121:27:H3GGKBBXX:5:1104:20862:14150,J00121:27:H3GGKBBXX:5:2204:8105:19197,J00121:27:H3GGKBBXX:5:1117:24342:15785,J00121:27:H3GGKBBXX:5:1121:16843:39154,J00121:27:H3GGKBBXX:5:1103:22627:45484,J00121:27:H3GGKBBXX:5:1209:20314:25580,J00121:27:H3GGKBBXX:5:2227:8856:15504,J00121:27:H3GGKBBXX:5:2220:14083:1877,J00121:27:H3GGKBBXX:5:1123:18913:16190,J00121:27:H3GGKBBXX:5:1220:7385:34231,J00121:27:H3GGKBBXX:5:1116:2838:41827,J00121:27:H3GGKBBXX:5:2227:9059:15328,J00121:27:H3GGKBBXX:5:2224:25296:34881,J00121:27:H3GGKBBXX:5:1119:16244:43286,J00121:27:H3GGKBBXX:5:1203:27407:2141,J00121:27:H3GGKBBXX:5:2109:7324:25017,J00121:27:H3GGKBBXX:5:1124:10876:11513,J00121:27:H3GGKBBXX:5:1211:26250:36675,J00121:27:H3GGKBBXX:5:2112:7791:37853,J00121:27:H3GGKBBXX:5:1215:14489:31347,J00121:27:H3GGKBBXX:5:2212:11069:21061,J00121:27:H3GGKBBXX:5:2212:11069:21096,J00121:27:H3GGKBBXX:5:1110:20202:39664,J00121:27:H3GGKBBXX:5:1124:23591:22116,J00121:27:H3GGKBBXX:5:1203:4533:35796,J00121:27:H3GGKBBXX:5:2121:29751:38310,J00121:27:H3GGKBBXX:5:1217:20395:39225,J00121:27:H3GGKBBXX:5:2223:23054:13130,J00121:27:H3GGKBBXX:5:1225:14286:42601,J00121:27:H3GGKBBXX:5:1225:29640:12550,J00121:27:H3GGKBBXX:5:2212:17117:49019,J00121:27:H3GGKBBXX:5:2212:22242:23681,J00121:27:H3GGKBBXX:5:1228:13656:39682,J00121:27:H3GGKBBXX:5:1202:9059:26547,J00121:27:H3GGKBBXX:5:1221:19258:38838,J00121:27:H3GGKBBXX:5:2108:14945:13851;sequence=TATAGAATTTATCATACTTAATTTCTCTA;start=178051;subtype=IES;support_ref=3;support_variant=44;type=IES;
scaffold51_62_with_IES	MILORD	internal_eliminated_sequence	178413	178438	.	.	.	ID=MILORD.62.178413.178438;Name=MILORD.62.178413.178438;bounded_by_ta=TRUE;common_boundary=Both;end=178438;ies_id=IESPGM.PTET51.1.62.170583;ies_left_dist=0;ies_min_dist=0;ies_right_dist=0;junction_seq=acatgaatcaacactTAcaataccaaaatttt;read_names=J00121:27:H3GGKBBXX:5:1205:6421:2598,J00121:27:H3GGKBBXX:5:2219:9120:21272,J00121:27:H3GGKBBXX:5:1210:25723:23100,J00121:27:H3GGKBBXX:5:1218:17726:27285,J00121:27:H3GGKBBXX:5:2221:5304:44834,J00121:27:H3GGKBBXX:5:1111:5436:17526,J00121:27:H3GGKBBXX:5:2220:4746:43374,J00121:27:H3GGKBBXX:5:1120:4117:2545,J00121:27:H3GGKBBXX:5:1228:22516:4180,J00121:27:H3GGKBBXX:5:1215:12865:6941,J00121:27:H3GGKBBXX:5:1205:4350:8963,J00121:27:H3GGKBBXX:5:2228:11018:7433,J00121:27:H3GGKBBXX:5:2114:28899:8910,J00121:27:H3GGKBBXX:5:1203:15321:32261,J00121:27:H3GGKBBXX:5:1111:20364:35690,J00121:27:H3GGKBBXX:5:1118:4533:45396,J00121:27:H3GGKBBXX:5:2120:9800:8242,J00121:27:H3GGKBBXX:5:1208:19948:34301,J00121:27:H3GGKBBXX:5:2108:15422:5991,J00121:27:H3GGKBBXX:5:2120:23591:1402,J00121:27:H3GGKBBXX:5:1205:8075:28217,J00121:27:H3GGKBBXX:5:1107:25946:16102,J00121:27:H3GGKBBXX:5:2212:7649:38662,J00121:27:H3GGKBBXX:5:1226:18548:37748,J00121:27:H3GGKBBXX:5:1214:26585:14467,J00121:27:H3GGKBBXX:5:2110:22384:32297,J00121:27:H3GGKBBXX:5:2121:14428:9438,J00121:27:H3GGKBBXX:5:2104:18507:40491,J00121:27:H3GGKBBXX:5:1121:3427:44992,J00121:27:H3GGKBBXX:5:1219:28929:31435,J00121:27:H3GGKBBXX:5:1220:11272:26265,J00121:27:H3GGKBBXX:5:1218:14012:18353,J00121:27:H3GGKBBXX:5:2223:13707:19478,J00121:27:H3GGKBBXX:5:2213:6695:23259,J00121:27:H3GGKBBXX:5:1105:24799:46153,J00121:27:H3GGKBBXX:5:2115:10795:43409,J00121:27:H3GGKBBXX:5:1202:3579:34635,J00121:27:H3GGKBBXX:5:1220:29528:38627,J00121:27:H3GGKBBXX:5:2102:12662:8383,J00121:27:H3GGKBBXX:5:2218:4472:41915,J00121:27:H3GGKBBXX:5:2106:13058:15117,J00121:27:H3GGKBBXX:5:2116:17005:10809,J00121:27:H3GGKBBXX:5:1227:7598:41423,J00121:27:H3GGKBBXX:5:1106:16955:18071,J00121:27:H3GGKBBXX:5:1103:17827:41352;sequence=TATAGAGAGATTTCAGTATTAAATCA;start=178413;subtype=IES;support_ref=0;support_variant=45;type=IES;
scaffold51_62_with_IES	MILORD	internal_eliminated_sequence	180600	180774	.	.	.	ID=MILORD.62.180600.180774;Name=MILORD.62.180600.180774;bounded_by_ta=TRUE;common_boundary=Both;end=180774;ies_id=IESPGM.PTET51.1.62.172744;ies_left_dist=0;ies_min_dist=0;ies_right_dist=0;junction_seq=tttaattgaagaaatTAtttaagtacccaaat;read_names=J00121:27:H3GGKBBXX:5:2213:21105:43902,J00121:27:H3GGKBBXX:5:2225:27011:24173,J00121:27:H3GGKBBXX:5:2214:26484:31558,J00121:27:H3GGKBBXX:5:2208:10216:37413,J00121:27:H3GGKBBXX:5:1102:26666:24032,J00121:27:H3GGKBBXX:5:1120:30837:17227,J00121:27:H3GGKBBXX:5:1228:27255:24278,J00121:27:H3GGKBBXX:5:2208:14255:14766,J00121:27:H3GGKBBXX:5:2119:16630:48210,J00121:27:H3GGKBBXX:5:1220:30371:28727;sequence=TATAGCCAAATGAGAATCAAAAATGTAGTTTTTTTTGTATTACATTATTTTTTCATTTAATAATAATTAAATTTTTTATATCAAATTAAAATCTTTAATATTTTATCATAAGTAATAGTTAATTTTATTAACTATTTAATATAATTATTAGTTAAAATCACTAATATTTTGAGTA;start=180600;subtype=IES;support_ref=2;support_variant=10;type=IES;
scaffold51_62_with_IES	MILORD	internal_eliminated_sequence	183841	183889	.	.	.	ID=MILORD.62.183841.183889;Name=MILORD.62.183841.183889;bounded_by_ta=TRUE;common_boundary=Both;end=183889;ies_id=IESPGM.PTET51.1.62.175810;ies_left_dist=0;ies_min_dist=0;ies_right_dist=0;junction_seq=ttaatacatatcttgTAtcgaaagaataactt;read_names=J00121:27:H3GGKBBXX:5:2226:19908:34407,J00121:27:H3GGKBBXX:5:1117:17736:28358,J00121:27:H3GGKBBXX:5:2223:10206:47383,J00121:27:H3GGKBBXX:5:2217:8633:20322,J00121:27:H3GGKBBXX:5:2211:9800:46469,J00121:27:H3GGKBBXX:5:2105:29934:29976,J00121:27:H3GGKBBXX:5:1113:9932:2985,J00121:27:H3GGKBBXX:5:2103:7953:16647,J00121:27:H3GGKBBXX:5:1128:16549:38679,J00121:27:H3GGKBBXX:5:2213:15534:15152,J00121:27:H3GGKBBXX:5:1119:6502:46698,J00121:27:H3GGKBBXX:5:2214:8806:18898,J00121:27:H3GGKBBXX:5:1224:14935:30890,J00121:27:H3GGKBBXX:5:2210:6309:5323,J00121:27:H3GGKBBXX:5:2216:3315:12691,J00121:27:H3GGKBBXX:5:2114:10115:37976,J00121:27:H3GGKBBXX:5:1117:17827:28305,J00121:27:H3GGKBBXX:5:1103:28666:40930,J00121:27:H3GGKBBXX:5:1120:31111:17491,J00121:27:H3GGKBBXX:5:1116:16528:16067,J00121:27:H3GGKBBXX:5:2112:15300:22907,J00121:27:H3GGKBBXX:5:1124:9445:16770,J00121:27:H3GGKBBXX:5:2118:8440:38310,J00121:27:H3GGKBBXX:5:2213:14854:46469,J00121:27:H3GGKBBXX:5:1114:23926:1560,J00121:27:H3GGKBBXX:5:1209:24911:15434,J00121:27:H3GGKBBXX:5:1102:15422:2756,J00121:27:H3GGKBBXX:5:1215:5041:36464,J00121:27:H3GGKBBXX:5:1117:2027:2158,J00121:27:H3GGKBBXX:5:2221:23713:7697,J00121:27:H3GGKBBXX:5:1205:28442:43040,J00121:27:H3GGKBBXX:5:2226:25550:24876,J00121:27:H3GGKBBXX:5:1217:3630:5323,J00121:27:H3GGKBBXX:5:1223:16325:45854,J00121:27:H3GGKBBXX:5:1213:19207:24788,J00121:27:H3GGKBBXX:5:1222:7273:40262,J00121:27:H3GGKBBXX:5:2225:4513:42231,J00121:27:H3GGKBBXX:5:2226:22759:28551,J00121:27:H3GGKBBXX:5:1212:23602:32930,J00121:27:H3GGKBBXX:5:1103:21511:33352,J00121:27:H3GGKBBXX:5:1213:19218:24841,J00121:27:H3GGKBBXX:5:1101:5680:24665,J00121:27:H3GGKBBXX:5:2110:3589:16014,J00121:27:H3GGKBBXX:5:2126:28077:26898,J00121:27:H3GGKBBXX:5:2107:26352:11179,J00121:27:H3GGKBBXX:5:1120:8816:20568,J00121:27:H3GGKBBXX:5:2122:28686:40508,J00121:27:H3GGKBBXX:5:1209:10348:27338,J00121:27:H3GGKBBXX:5:2104:27001:19267,J00121:27:H3GGKBBXX:5:2208:18385:2545,J00121:27:H3GGKBBXX:5:1211:14580:36077,J00121:27:H3GGKBBXX:5:1116:27174:6871,J00121:27:H3GGKBBXX:5:2108:7253:38855,J00121:27:H3GGKBBXX:5:1119:28128:9086,J00121:27:H3GGKBBXX:5:2207:8501:19496,J00121:27:H3GGKBBXX:5:1123:12591:45361,J00121:27:H3GGKBBXX:5:2102:9820:9473;sequence=TATTGTAATACGCATTAACTTAGAATTTAAAGATTAATCATATCTACAA;start=183841;subtype=IES;support_ref=22;support_variant=57;type=IES;
scaffold51_62_with_IES	MILORD	internal_eliminated_sequence	184846	184953	.	.	.	ID=MILORD.62.184846.184953;Name=MILORD.62.184846.184953;bounded_by_ta=TRUE;common_boundary=Both;end=184953;ies_id=IESPGM.PTET51.1.62.176766;ies_left_dist=0;ies_min_dist=0;ies_right_dist=0;junction_seq=tgtgattgtagcttaTAtcaacctttaagttg;read_names=J00121:27:H3GGKBBXX:5:1216:12043:48632,J00121:27:H3GGKBBXX:5:1218:31446:4426,J00121:27:H3GGKBBXX:5:1216:11972:48368,J00121:27:H3GGKBBXX:5:2225:27529:22538,J00121:27:H3GGKBBXX:5:1222:28341:9139,J00121:27:H3GGKBBXX:5:1117:26382:33879,J00121:27:H3GGKBBXX:5:1117:18568:35180,J00121:27:H3GGKBBXX:5:1220:26717:12515,J00121:27:H3GGKBBXX:5:2211:15260:42987,J00121:27:H3GGKBBXX:5:1203:28625:14941,J00121:27:H3GGKBBXX:5:1112:9800:37572,J00121:27:H3GGKBBXX:5:2108:29569:6730,J00121:27:H3GGKBBXX:5:1115:11769:28287,J00121:27:H3GGKBBXX:5:2113:14448:25404,J00121:27:H3GGKBBXX:5:2120:9628:41634,J00121:27:H3GGKBBXX:5:2223:25246:1560,J00121:27:H3GGKBBXX:5:1106:19015:31242,J00121:27:H3GGKBBXX:5:2211:4868:10106,J00121:27:H3GGKBBXX:5:2201:27570:34635,J00121:27:H3GGKBBXX:5:2121:12946:4268,J00121:27:H3GGKBBXX:5:1208:9008:11688,J00121:27:H3GGKBBXX:5:2214:4259:4198,J00121:27:H3GGKBBXX:5:1103:20872:11249,J00121:27:H3GGKBBXX:5:1125:23825:2897,J00121:27:H3GGKBBXX:5:2217:28950:42126,J00121:27:H3GGKBBXX:5:2210:14702:44834,J00121:27:H3GGKBBXX:5:2112:19147:46205,J00121:27:H3GGKBBXX:5:2202:22668:45590,J00121:27:H3GGKBBXX:5:2202:31933:16172,J00121:27:H3GGKBBXX:5:2119:17492:23786,J00121:27:H3GGKBBXX:5:1216:9313:36235,J00121:27:H3GGKBBXX:5:2217:8278:47524,J00121:27:H3GGKBBXX:5:1216:9343:36007,J00121:27:H3GGKBBXX:5:2222:16467:30485,J00121:27:H3GGKBBXX:5:1205:6025:8066;sequence=TACAATAGAAGGGTAAGACTTTTAAATTTATCACATCTGAAATTAGTATTTATCACAAATTTAAAATGTAAATCAAGTGTTATTTTCAAATTACTATTGAATTAAATG;start=184846;subtype=IES;support_ref=94;support_variant=35;type=IES;
scaffold51_62_with_IES	MILORD	internal_eliminated_sequence	185874	185938	.	.	.	ID=MILORD.62.185874.185938;Name=MILORD.62.185874.185938;bounded_by_ta=TRUE;common_boundary=Both;end=185938;ies_id=IESPGM.PTET51.1.62.177686;ies_left_dist=0;ies_min_dist=0;ies_right_dist=0;junction_seq=taaaggttttaattgTAccaggaactttgact;read_names=J00121:27:H3GGKBBXX:5:1113:21399:44482,J00121:27:H3GGKBBXX:5:2214:5162:9139,J00121:27:H3GGKBBXX:5:2104:27214:11091,J00121:27:H3GGKBBXX:5:1110:19948:45520,J00121:27:H3GGKBBXX:5:2212:19999:7802,J00121:27:H3GGKBBXX:5:1109:14022:22801,J00121:27:H3GGKBBXX:5:1210:24799:9930,J00121:27:H3GGKBBXX:5:2217:10764:9842,J00121:27:H3GGKBBXX:5:1125:24992:47999,J00121:27:H3GGKBBXX:5:2212:6715:31453,J00121:27:H3GGKBBXX:5:2220:8968:5218,J00121:27:H3GGKBBXX:5:2123:17289:4655,J00121:27:H3GGKBBXX:5:2225:7862:1050,J00121:27:H3GGKBBXX:5:1213:17868:16348,J00121:27:H3GGKBBXX:5:2111:26260:42073,J00121:27:H3GGKBBXX:5:1103:6928:32068,J00121:27:H3GGKBBXX:5:1106:10632:36024,J00121:27:H3GGKBBXX:5:1109:10784:28129,J00121:27:H3GGKBBXX:5:1127:15919:22889,J00121:27:H3GGKBBXX:5:1223:13393:40666,J00121:27:H3GGKBBXX:5:1101:31385:31751,J00121:27:H3GGKBBXX:5:2115:20943:41440,J00121:27:H3GGKBBXX:5:2224:19055:42601,J00121:27:H3GGKBBXX:5:2221:24474:4127,J00121:27:H3GGKBBXX:5:1110:19664:39647,J00121:27:H3GGKBBXX:5:2216:13981:30890,J00121:27:H3GGKBBXX:5:2217:17127:25263,J00121:27:H3GGKBBXX:5:2121:20628:19654,J00121:27:H3GGKBBXX:5:2101:13941:42847,J00121:27:H3GGKBBXX:5:2109:16478:4866,J00121:27:H3GGKBBXX:5:2217:19289:19689,J00121:27:H3GGKBBXX:5:2205:23937:45361;sequence=TATCATACTTGATGGATATATCAATTAATAAAAATTAGTACTTCAAATAAAATTTGACTCTTCAA;start=185874;subtype=IES;support_ref=22;support_variant=32;type=IES;
scaffold51_62_with_IES	MILORD	internal_eliminated_sequence	186850	186900	.	.	.	ID=MILORD.62.186850.186900;Name=MILORD.62.186850.186900;bounded_by_ta=TRUE;common_boundary=Both;end=186900;ies_id=IESPGM.PTET51.1.62.178597;ies_left_dist=0;ies_min_dist=0;ies_right_dist=0;junction_seq=tcgttttaatttttaTAcaaagggactgaaat;read_names=J00121:27:H3GGKBBXX:5:2104:7659:45326,J00121:27:H3GGKBBXX:5:1210:26778:21131,J00121:27:H3GGKBBXX:5:2122:32055:47858,J00121:27:H3GGKBBXX:5:1221:29396:25738,J00121:27:H3GGKBBXX:5:2217:7649:9438,J00121:27:H3GGKBBXX:5:2107:20831:28516,J00121:27:H3GGKBBXX:5:2206:24606:30732,J00121:27:H3GGKBBXX:5:2207:21379:27883,J00121:27:H3GGKBBXX:5:2222:8542:38943,J00121:27:H3GGKBBXX:5:1210:29721:3688,J00121:27:H3GGKBBXX:5:1209:15696:8857,J00121:27:H3GGKBBXX:5:1128:21257:38679,J00121:27:H3GGKBBXX:5:1117:32837:27092,J00121:27:H3GGKBBXX:5:1210:26037:49036,J00121:27:H3GGKBBXX:5:1221:4594:25914,J00121:27:H3GGKBBXX:5:1214:12571:20744,J00121:27:H3GGKBBXX:5:2119:5802:29800,J00121:27:H3GGKBBXX:5:2204:25621:46909,J00121:27:H3GGKBBXX:5:1212:2564:2809,J00121:27:H3GGKBBXX:5:1206:12753:26019,J00121:27:H3GGKBBXX:5:1210:5213:30714,J00121:27:H3GGKBBXX:5:2226:11617:43990,J00121:27:H3GGKBBXX:5:1101:29102:39647,J00121:27:H3GGKBBXX:5:1216:9851:36886,J00121:27:H3GGKBBXX:5:1101:18091:19021,J00121:27:H3GGKBBXX:5:1226:20466:16102,J00121:27:H3GGKBBXX:5:1103:4269:40684,J00121:27:H3GGKBBXX:5:1220:15970:39963,J00121:27:H3GGKBBXX:5:2118:14113:41352,J00121:27:H3GGKBBXX:5:2218:25581:43216,J00121:27:H3GGKBBXX:5:2218:25337:43005,J00121:27:H3GGKBBXX:5:2119:18030:38257,J00121:27:H3GGKBBXX:5:1106:1864:11161,J00121:27:H3GGKBBXX:5:1205:16417:25052,J00121:27:H3GGKBBXX:5:2212:31872:35163;sequence=TATTGTCAAAACACAATTCATAATTAAATCCAAATTCTTGCACTCTAACAA;start=186850;subtype=IES;support_ref=24;support_variant=35;type=IES;
scaffold51_62_with_IES	MILORD	internal_eliminated_sequence	187918	187995	.	.	.	ID=MILORD.62.187918.187995;Name=MILORD.62.187918.187995;bounded_by_ta=TRUE;common_boundary=Both;end=187995;ies_id=IESPGM.PTET51.1.62.179614;ies_left_dist=0;ies_min_dist=0;ies_right_dist=0;junction_seq=gatatcgcttttgaaTAactcacaaatttcga;read_names=J00121:27:H3GGKBBXX:5:1221:10612:15100,J00121:27:H3GGKBBXX:5:1126:11627:37888,J00121:27:H3GGKBBXX:5:2116:4624:7926,J00121:27:H3GGKBBXX:5:2113:7446:1666,J00121:27:H3GGKBBXX:5:1115:18223:15451,J00121:27:H3GGKBBXX:5:1124:14905:47823,J00121:27:H3GGKBBXX:5:1204:8958:30661,J00121:27:H3GGKBBXX:5:1107:11485:22450,J00121:27:H3GGKBBXX:5:2222:9699:37783,J00121:27:H3GGKBBXX:5:1227:3437:13007,J00121:27:H3GGKBBXX:5:1211:18984:17438,J00121:27:H3GGKBBXX:5:2112:18132:40473,J00121:27:H3GGKBBXX:5:2103:14519:32420,J00121:27:H3GGKBBXX:5:2122:27671:14871,J00121:27:H3GGKBBXX:5:2104:9597:42601,J00121:27:H3GGKBBXX:5:1218:24058:7275,J00121:27:H3GGKBBXX:5:2208:26413:7908,J00121:27:H3GGKBBXX:5:2101:13971:11741,J00121:27:H3GGKBBXX:5:1116:1387:34319,J00121:27:H3GGKBBXX:5:1220:7852:48192,J00121:27:H3GGKBBXX:5:1114:29904:13324,J00121:27:H3GGKBBXX:5:2216:6340:14308,J00121:27:H3GGKBBXX:5:1124:26372:37484,J00121:27:H3GGKBBXX:5:1222:10693:43796,J00121:27:H3GGKBBXX:5:2218:5812:44095,J00121:27:H3GGKBBXX:5:2110:8389:34037,J00121:27:H3GGKBBXX:5:1112:4807:33633,J00121:27:H3GGKBBXX:5:1207:14346:14748,J00121:27:H3GGKBBXX:5:2119:18873:10352,J00121:27:H3GGKBBXX:5:1228:19827:32261,J00121:27:H3GGKBBXX:5:2103:31111:31980,J00121:27:H3GGKBBXX:5:1101:10764:11319,J00121:27:H3GGKBBXX:5:1207:29579:8260,J00121:27:H3GGKBBXX:5:2108:11261:38767,J00121:27:H3GGKBBXX:5:1101:18791:6308;sequence=TACACTAATATTGAGAATATTTTAATTTTTTACAATCAATAGGAAATGGAGTTTCTGATTTAAATTTTGATTTAAGGG;start=187918;subtype=IES;support_ref=52;support_variant=35;type=IES;
scaffold51_62_with_IES	MILORD	internal_eliminated_sequence	189852	189945	.	.	.	ID=MILORD.62.189852.189945;Name=MILORD.62.189852.189945;bounded_by_ta=TRUE;common_boundary=Both;end=189945;ies_id=IESPGM.PTET51.1.62.181470;ies_left_dist=0;ies_min_dist=0;ies_right_dist=0;junction_seq=caagatgtaaattgaTAtattaatcaataaat;read_names=J00121:27:H3GGKBBXX:5:1222:17462:19548,J00121:27:H3GGKBBXX:5:2104:9993:38152,J00121:27:H3GGKBBXX:5:1115:16772:23100,J00121:27:H3GGKBBXX:5:2220:18802:41950,J00121:27:H3GGKBBXX:5:1215:8704:38170,J00121:27:H3GGKBBXX:5:1126:28067:31980,J00121:27:H3GGKBBXX:5:1224:18558:13042,J00121:27:H3GGKBBXX:5:2115:16254:18652,J00121:27:H3GGKBBXX:5:1126:23165:34987,J00121:27:H3GGKBBXX:5:1213:9394:47032,J00121:27:H3GGKBBXX:5:1105:7456:12831,J00121:27:H3GGKBBXX:5:1213:27509:4567,J00121:27:H3GGKBBXX:5:1202:19887:23153,J00121:27:H3GGKBBXX:5:1209:3945:39348,J00121:27:H3GGKBBXX:5:1102:6756:23751,J00121:27:H3GGKBBXX:5:2113:23531:22502,J00121:27:H3GGKBBXX:5:2216:25814:48016,J00121:27:H3GGKBBXX:5:2121:22851:35145,J00121:27:H3GGKBBXX:5:1126:6025:20269,J00121:27:H3GGKBBXX:5:1207:13920:21746,J00121:27:H3GGKBBXX:5:1104:25225:43234,J00121:27:H3GGKBBXX:5:1220:6989:48632,J00121:27:H3GGKBBXX:5:1102:18375:36147;sequence=TACAGTCAATAATTAAAGAGTTTTGATGATGAAGGAAAAGTTGTTTGAATTCAATTTAATAAATATAAATATAAATATTAACATAAATCAACCT;start=189852;subtype=IES;support_ref=0;support_variant=23;type=IES;
scaffold51_62_with_IES	MILORD	internal_eliminated_sequence	194397	194481	.	.	.	ID=MILORD.62.194397.194481;Name=MILORD.62.194397.194481;bounded_by_ta=TRUE;common_boundary=Both;end=194481;ies_id=IESPGM.PTET51.1.62.185921;ies_left_dist=0;ies_min_dist=0;ies_right_dist=0;junction_seq=atgactagtaataccTAtcgttttccatcagt;read_names=J00121:27:H3GGKBBXX:5:1106:3173:6501,J00121:27:H3GGKBBXX:5:1115:28605:38257,J00121:27:H3GGKBBXX:5:2210:2361:2879,J00121:27:H3GGKBBXX:5:2222:29295:30345,J00121:27:H3GGKBBXX:5:2105:20161:48315,J00121:27:H3GGKBBXX:5:1220:21887:37906,J00121:27:H3GGKBBXX:5:1220:14976:5640,J00121:27:H3GGKBBXX:5:2212:24089:19074,J00121:27:H3GGKBBXX:5:1222:8268:46487,J00121:27:H3GGKBBXX:5:1116:12987:12040,J00121:27:H3GGKBBXX:5:2225:27732:14555,J00121:27:H3GGKBBXX:5:1223:24373:27795,J00121:27:H3GGKBBXX:5:2218:31761:35462,J00121:27:H3GGKBBXX:5:1220:13139:11003;sequence=TATAGTTATTTATGAATTCGGATTTTTATATATTAATATTTTCAATATGTATATTCTTTTTGAAAAATCCTATGTGAGAGAACTA;start=194397;subtype=IES;support_ref=53;support_variant=14;type=IES;
scaffold51_62_with_IES	MILORD	internal_eliminated_sequence	194681	194782	.	.	.	ID=MILORD.62.194681.194782;Name=MILORD.62.194681.194782;bounded_by_ta=TRUE;common_boundary=Both;end=194782;ies_id=IESPGM.PTET51.1.62.186120;ies_left_dist=0;ies_min_dist=0;ies_right_dist=0;junction_seq=aaggtttataatagtTAatcaaacttaaaaaa;read_names=J00121:27:H3GGKBBXX:5:1225:12672:48175,J00121:27:H3GGKBBXX:5:1128:24880:31875,J00121:27:H3GGKBBXX:5:1110:27580:5605,J00121:27:H3GGKBBXX:5:2226:6634:4338,J00121:27:H3GGKBBXX:5:2124:14641:40895,J00121:27:H3GGKBBXX:5:1115:28676:8312,J00121:27:H3GGKBBXX:5:2104:22485:45238,J00121:27:H3GGKBBXX:5:1125:15067:15856,J00121:27:H3GGKBBXX:5:2108:18538:44166,J00121:27:H3GGKBBXX:5:2111:3082:27971,J00121:27:H3GGKBBXX:5:2206:3823:9807,J00121:27:H3GGKBBXX:5:2108:7456:8717,J00121:27:H3GGKBBXX:5:1228:23693:19126,J00121:27:H3GGKBBXX:5:1204:3955:35075,J00121:27:H3GGKBBXX:5:1107:25083:46575,J00121:27:H3GGKBBXX:5:1108:9668:29044,J00121:27:H3GGKBBXX:5:2216:22364:2897,J00121:27:H3GGKBBXX:5:2228:4949:15029,J00121:27:H3GGKBBXX:5:2215:28595:46715,J00121:27:H3GGKBBXX:5:2126:12073:3987,J00121:27:H3GGKBBXX:5:1125:11211:12304,J00121:27:H3GGKBBXX:5:1228:29772:10844,J00121:27:H3GGKBBXX:5:1128:31264:35339,J00121:27:H3GGKBBXX:5:2122:30939:3758,J00121:27:H3GGKBBXX:5:1128:25398:32490,J00121:27:H3GGKBBXX:5:2111:28321:17157,J00121:27:H3GGKBBXX:5:2201:19816:6044,J00121:27:H3GGKBBXX:5:2212:22709:48720,J00121:27:H3GGKBBXX:5:2211:24129:46223,J00121:27:H3GGKBBXX:5:1115:18203:4831,J00121:27:H3GGKBBXX:5:1201:14996:18019,J00121:27:H3GGKBBXX:5:1128:8024:10475,J00121:27:H3GGKBBXX:5:2212:15290:44201,J00121:27:H3GGKBBXX:5:1202:17350:12497,J00121:27:H3GGKBBXX:5:1215:18335:3723,J00121:27:H3GGKBBXX:5:1125:27275:44042,J00121:27:H3GGKBBXX:5:1107:15686:32754,J00121:27:H3GGKBBXX:5:1227:12479:48825,J00121:27:H3GGKBBXX:5:1206:14681:16770,J00121:27:H3GGKBBXX:5:2103:13342:3653,J00121:27:H3GGKBBXX:5:1125:28250:22344,J00121:27:H3GGKBBXX:5:2102:14996:47454,J00121:27:H3GGKBBXX:5:2219:2341:4180,J00121:27:H3GGKBBXX:5:2228:25844:46768,J00121:27:H3GGKBBXX:5:1111:7831:28358,J00121:27:H3GGKBBXX:5:1109:18680:38152,J00121:27:H3GGKBBXX:5:1206:4604:48860,J00121:27:H3GGKBBXX:5:1121:20192:33633,J00121:27:H3GGKBBXX:5:2223:8542:45766,J00121:27:H3GGKBBXX:5:1215:18040:3670,J00121:27:H3GGKBBXX:5:2113:31030:30081,J00121:27:H3GGKBBXX:5:1114:24931:37871,J00121:27:H3GGKBBXX:5:1209:9739:49142,J00121:27:H3GGKBBXX:5:2120:23297:5569,J00121:27:H3GGKBBXX:5:1128:12814:32947,J00121:27:H3GGKBBXX:5:1106:3214:38890,J00121:27:H3GGKBBXX:5:1206:24495:2650,J00121:27:H3GGKBBXX:5:2214:9283:7802,J00121:27:H3GGKBBXX:5:2103:31690:15610,J00121:27:H3GGKBBXX:5:2228:26413:46557,J00121:27:H3GGKBBXX:5:2119:30787:29870,J00121:27:H3GGKBBXX:5:1224:13129:14643,J00121:27:H3GGKBBXX:5:2207:13190:39295,J00121:27:H3GGKBBXX:5:2227:11272:32947,J00121:27:H3GGKBBXX:5:1222:3630:15944;sequence=TACAGTTAATTCAATTGATATTTTGATTTGATAATTAAATGAAAATCTATTAATAGAAATAACAGATAAATGCAAGTCTTAAAAATATATTTGAAATGATTG;start=194681;subtype=IES;support_ref=4;support_variant=65;type=IES;
scaffold51_62_with_IES	MILORD	internal_eliminated_sequence	195512	195562	.	.	.	ID=MILORD.62.195512.195562;Name=MILORD.62.195512.195562;bounded_by_ta=TRUE;common_boundary=Both;end=195562;ies_id=IESPGM.PTET51.1.62.186849;ies_left_dist=0;ies_min_dist=0;ies_right_dist=0;junction_seq=actttgggaaggtgcTAgtaggaaattaaagt;read_names=J00121:27:H3GGKBBXX:5:2226:17208:11829,J00121:27:H3GGKBBXX:5:1206:11231:24366,J00121:27:H3GGKBBXX:5:1211:25682:20498,J00121:27:H3GGKBBXX:5:2116:22353:18001,J00121:27:H3GGKBBXX:5:1107:15970:38064,J00121:27:H3GGKBBXX:5:2220:3904:44130,J00121:27:H3GGKBBXX:5:2125:21795:42987,J00121:27:H3GGKBBXX:5:2221:25195:39242,J00121:27:H3GGKBBXX:5:2109:25337:45045,J00121:27:H3GGKBBXX:5:2228:30675:31611,J00121:27:H3GGKBBXX:5:2211:9252:16401;sequence=TACAGCTATCGAATTTAATAACATAATGTGATTATTGTAAATAATTAAGTG;start=195512;subtype=IES;support_ref=0;support_variant=11;type=IES;
scaffold51_62_with_IES	MILORD	internal_eliminated_sequence	197145	197229	.	.	.	ID=MILORD.62.197145.197229;Name=MILORD.62.197145.197229;bounded_by_ta=TRUE;common_boundary=Both;end=197229;ies_id=IESPGM.PTET51.1.62.188431;ies_left_dist=0;ies_min_dist=0;ies_right_dist=0;junction_seq=ttagaagattattatTAttatgatagctttga;read_names=J00121:27:H3GGKBBXX:5:1118:13646:15856,J00121:27:H3GGKBBXX:5:1126:28158:19056,J00121:27:H3GGKBBXX:5:2224:26626:998,J00121:27:H3GGKBBXX:5:2119:21156:3582,J00121:27:H3GGKBBXX:5:1222:17107:36552,J00121:27:H3GGKBBXX:5:2227:6025:17597,J00121:27:H3GGKBBXX:5:1203:7253:43322,J00121:27:H3GGKBBXX:5:2214:26159:20797,J00121:27:H3GGKBBXX:5:1217:4939:9737,J00121:27:H3GGKBBXX:5:1224:17127:27901,J00121:27:H3GGKBBXX:5:2122:19908:44218,J00121:27:H3GGKBBXX:5:2120:29975:38838,J00121:27:H3GGKBBXX:5:2221:32075:29360,J00121:27:H3GGKBBXX:5:1122:11830:19496,J00121:27:H3GGKBBXX:5:1212:15859:44588,J00121:27:H3GGKBBXX:5:1120:22769:19742,J00121:27:H3GGKBBXX:5:2206:10318:14590,J00121:27:H3GGKBBXX:5:1106:5142:45818,J00121:27:H3GGKBBXX:5:1212:4685:5288,J00121:27:H3GGKBBXX:5:2108:27235:21535,J00121:27:H3GGKBBXX:5:2126:18933:44289,J00121:27:H3GGKBBXX:5:1212:19065:30239,J00121:27:H3GGKBBXX:5:1105:23693:3793,J00121:27:H3GGKBBXX:5:2113:30858:9631,J00121:27:H3GGKBBXX:5:2204:9313:4690,J00121:27:H3GGKBBXX:5:1106:19827:14045,J00121:27:H3GGKBBXX:5:1118:15930:23399,J00121:27:H3GGKBBXX:5:1122:29975:41124,J00121:27:H3GGKBBXX:5:2220:23257:5288,J00121:27:H3GGKBBXX:5:1117:8075:44464,J00121:27:H3GGKBBXX:5:1116:28158:22256;sequence=TACAGTAGGATGATGTTCTATCTATAATTATTTTTTATGTCTTAATATGAAATTAATATTGCAATAACAAAAGTGTAAATGAGTG;start=197145;subtype=IES;support_ref=6;support_variant=31;type=IES;
scaffold51_62_with_IES	MILORD	internal_eliminated_sequence	198639	198667	.	.	.	ID=MILORD.62.198639.198667;Name=MILORD.62.198639.198667;bounded_by_ta=TRUE;common_boundary=Both;end=198667;ies_id=IESPGM.PTET51.1.62.189840;ies_left_dist=0;ies_min_dist=0;ies_right_dist=0;junction_seq=attacgacaataaaaTAcatcctgaaaatagg;read_names=J00121:27:H3GGKBBXX:5:1102:9759:23118,J00121:27:H3GGKBBXX:5:1224:10642:17474,J00121:27:H3GGKBBXX:5:2212:5335:40842,J00121:27:H3GGKBBXX:5:1224:18670:4374,J00121:27:H3GGKBBXX:5:1223:15453:44095,J00121:27:H3GGKBBXX:5:2212:5446:41211,J00121:27:H3GGKBBXX:5:1120:30726:32086,J00121:27:H3GGKBBXX:5:2123:17066:15768,J00121:27:H3GGKBBXX:5:2105:16254:3635,J00121:27:H3GGKBBXX:5:1111:3163:18159,J00121:27:H3GGKBBXX:5:1120:11627:5323,J00121:27:H3GGKBBXX:5:1212:21917:27408,J00121:27:H3GGKBBXX:5:2218:30604:37114,J00121:27:H3GGKBBXX:5:1115:16670:48069,J00121:27:H3GGKBBXX:5:2226:21339:9420,J00121:27:H3GGKBBXX:5:1101:28371:7890,J00121:27:H3GGKBBXX:5:1212:29954:47454,J00121:27:H3GGKBBXX:5:1220:15706:6378,J00121:27:H3GGKBBXX:5:2102:8136:24103,J00121:27:H3GGKBBXX:5:2123:26737:30943,J00121:27:H3GGKBBXX:5:1113:30695:18142,J00121:27:H3GGKBBXX:5:2221:13859:25544,J00121:27:H3GGKBBXX:5:2227:11251:24577,J00121:27:H3GGKBBXX:5:1101:5375:42354,J00121:27:H3GGKBBXX:5:1125:19522:37572,J00121:27:H3GGKBBXX:5:2216:12794:29852,J00121:27:H3GGKBBXX:5:1225:22638:6009,J00121:27:H3GGKBBXX:5:1101:30492:40578,J00121:27:H3GGKBBXX:5:1210:23663:14924;sequence=TATAGTCTCATTATTAAACCACTTATTTG;start=198639;subtype=IES;support_ref=3;support_variant=29;type=IES;
scaffold51_62_with_IES	MILORD	internal_eliminated_sequence	199580	199654	.	.	.	ID=MILORD.62.199580.199654;Name=MILORD.62.199580.199654;bounded_by_ta=TRUE;common_boundary=None;end=199654;ies_id=IESPGM.PTET51.1.62.189840;ies_left_dist=-941;ies_min_dist=941;ies_right_dist=-987;junction_seq=caaaattatataataTAgaattattaaaataa;read_names=J00121:27:H3GGKBBXX:5:2101:13403:38152;sequence=TAATACTTTATATATAAATATATATATAAAATTTATATTTTTTCTTATCAATCCTATTGTTCCATATAAAAATGA;start=199580;subtype=MAC;support_ref=58;support_variant=1;type=CRYPTIC;
scaffold51_62_with_IES	MILORD	internal_eliminated_sequence	199580	199728	.	.	.	ID=MILORD.62.199580.199728;Name=MILORD.62.199580.199728;bounded_by_ta=TRUE;common_boundary=None;end=199728;ies_id=IESPGM.PTET51.1.62.189840;ies_left_dist=-941;ies_min_dist=941;ies_right_dist=-1061;junction_seq=caaaattatataataTAaaataatatttcaga;read_names=J00121:27:H3GGKBBXX:5:1102:8450:22502;sequence=TAATACTTTATATATAAATATATATATAAAATTTATATTTTTTCTTATCAATCCTATTGTTCCATATAAAAATGATAGAATTATTAAAATAAATTTAAATGTATATATATATGATGAAATTAATACTTCAATAAAATTAAGAAAAAGAA;start=199580;subtype=MAC;support_ref=58;support_variant=1;type=CRYPTIC;
scaffold51_62_with_IES	MILORD	internal_eliminated_sequence	204351	204380	.	.	.	ID=MILORD.62.204351.204380;Name=MILORD.62.204351.204380;bounded_by_ta=TRUE;common_boundary=Both;end=204380;ies_id=IESPGM.PTET51.1.62.195523;ies_left_dist=0;ies_min_dist=0;ies_right_dist=0;junction_seq=agcatatttggtttaTAtctaagattaaatca;read_names=J00121:27:H3GGKBBXX:5:1205:10074:8084,J00121:27:H3GGKBBXX:5:2215:28605:3125,J00121:27:H3GGKBBXX:5:2115:26443:1912,J00121:27:H3GGKBBXX:5:1205:5396:15662,J00121:27:H3GGKBBXX:5:1223:25266:25474,J00121:27:H3GGKBBXX:5:2109:8856:33756,J00121:27:H3GGKBBXX:5:1128:25540:8119,J00121:27:H3GGKBBXX:5:1227:9252:21641,J00121:27:H3GGKBBXX:5:2219:16985:13974,J00121:27:H3GGKBBXX:5:2126:7933:17034,J00121:27:H3GGKBBXX:5:2220:12185:31576;sequence=TACAGTTAACATCTCTTTGTAGTTCATCCA;start=204351;subtype=IES;support_ref=171;support_variant=11;type=IES;
scaffold51_62_with_IES	MILORD	internal_eliminated_sequence	206254	206462	.	.	.	ID=MILORD.62.206254.206462;Name=MILORD.62.206254.206462;bounded_by_ta=TRUE;common_boundary=None;end=206462;ies_id=IESPGM.PTET51.1.62.198033;ies_left_dist=637;ies_min_dist=454;ies_right_dist=454;junction_seq=aactaatcgattataTAtgtagaaacaataaa;read_names=J00121:27:H3GGKBBXX:5:2111:4340:8664;sequence=TATGGATAAATCATATTTCATCTAAATTTAAACTATTAACATTTTATCAAATCCTGATTAGTCAACAATAGAAATGATCTTCTTTGTCTCTTACAACTAGTTCATACTTATTTTTCAGATGTTCGCTAAACAATTAATCAACTTACTTAAACCCCTTTATAGAATAATTATAAATTATGCTATTAATTATTAAATTCTACTAATTAATA;start=206254;subtype=MAC;support_ref=99;support_variant=1;type=CRYPTIC;
scaffold51_62_with_IES	MILORD	internal_eliminated_sequence	206345	207320	.	.	.	ID=MILORD.62.206345.207320;Name=MILORD.62.206345.207320;bounded_by_ta=TRUE;common_boundary=None;end=207320;ies_id=IESPGM.PTET51.1.62.198353;ies_left_dist=939;ies_min_dist=11;ies_right_dist=-11;junction_seq=atcttctttgtctctTAtatcaatatttctgt;read_names=J00121:27:H3GGKBBXX:5:1222:19116:16471;sequence=TACAACTAGTTCATACTTATTTTTCAGATGTTCGCTAAACAATTAATCAACTTACTTAAACCCCTTTATAGAATAATTATAAATTATGCTATTAATTATTAAATTCTACTAATTAATATATGTAGAAACAATAAAAGTGAAATGTTAACTAATGATAAAATATTCTTTCAATAATTTTAACTACTTATTTTCCTCATCAACAAAATTTTAATTAATGTTATTTGAGACTTTTTAGCTTAAGTTATTTTTTAATTATTTTTGTGGATCTAAATTTAATTGCTATATATTTCTCATTAATTCTTTCGATATTTTTTTCATTGTTTTTCAATTGAACTTTTTGTTTTTAGATTCTGTTTTAAGTTTTAATCCAATGGCAGGTAATTAATAAATTAAATTTTTTTAGATCTACATCTATTATAATAGCGAAATAGGGGGAAGTAGGAGGATTAACAGATGAAGGTTAATTCTCATCAATCAATCAACTTTAAATGTGAATGATAATTAAGAAAAAGCATTTAAACTAATGTAAATGAGTAAAATAATTATTATAGATAAAGTTAATATCCCTGCTATATGTATTTTAAACTCAGAGTGAGGAGATTGATCAAGCTTGGCTTTATATTGGCATTCCAATTTATTGAGATTCAAGCAGGGTTTAATCGAGGAAAAATGCTTTGATCATTGGATTTTAAGCATGTAATCTACATCTTTCCAATTGTAAATTCCAATCACTCTACTTGATTTAGATTTACGGTTTTGGAATTCTTAGCTATTTTGAACTATTCATTATGGTTGATATATACAAAACATTTTATAATTGCGAAAAATTAGTCATAGTGAGGTTTTATTTTTTTTTTATTTTTTTTTTTGAAATAATCATTTTATTTATTTCCTTTTATATTATAATATATTTAATAGAAGGCTTTTAATTATGGTTTATACAGTTACAAACTAATATCGACCTATAGCTTTTCTG;start=206345;subtype=EXTERNAL;support_ref=110;support_variant=1;type=ALTERNATIVE;
scaffold51_62_with_IES	MILORD	internal_eliminated_sequence	206891	206916	.	.	.	ID=MILORD.62.206891.206916;Name=MILORD.62.206891.206916;bounded_by_ta=TRUE;common_boundary=Both;end=206916;ies_id=IESPGM.PTET51.1.62.198033;ies_left_dist=0;ies_min_dist=0;ies_right_dist=0;junction_seq=gagtaaaataattatTAtgtattttaaactca;read_names=J00121:27:H3GGKBBXX:5:1120:2392:20340,J00121:27:H3GGKBBXX:5:1126:7831:34407,J00121:27:H3GGKBBXX:5:1114:5700:9262,J00121:27:H3GGKBBXX:5:1125:9699:6378,J00121:27:H3GGKBBXX:5:2206:24150:38908,J00121:27:H3GGKBBXX:5:2124:29640:9807,J00121:27:H3GGKBBXX:5:2209:30107:22010,J00121:27:H3GGKBBXX:5:1228:32512:43796,J00121:27:H3GGKBBXX:5:1102:11546:22907,J00121:27:H3GGKBBXX:5:2111:29802:7064,J00121:27:H3GGKBBXX:5:2212:30949:11935,J00121:27:H3GGKBBXX:5:1112:5883:23681,J00121:27:H3GGKBBXX:5:1215:21024:21500,J00121:27:H3GGKBBXX:5:1102:11627:22907,J00121:27:H3GGKBBXX:5:2206:22698:38715,J00121:27:H3GGKBBXX:5:2205:15777:13922,J00121:27:H3GGKBBXX:5:2103:17056:35936,J00121:27:H3GGKBBXX:5:2122:24485:2527,J00121:27:H3GGKBBXX:5:1215:23277:41440,J00121:27:H3GGKBBXX:5:2101:15696:14519,J00121:27:H3GGKBBXX:5:2103:18933:4620;sequence=TATAGATAAAGTTAATATCCCTGCTA;start=206891;subtype=IES;support_ref=6;support_variant=21;type=IES;
scaffold51_62_with_IES	MILORD	internal_eliminated_sequence	207132	207178	.	.	.	ID=MILORD.62.207132.207178;Name=MILORD.62.207132.207178;bounded_by_ta=TRUE;common_boundary=Both;end=207178;ies_id=IESPGM.PTET51.1.62.198248;ies_left_dist=0;ies_min_dist=0;ies_right_dist=0;junction_seq=ttttgaactattcatTAgtgaggttttatttt;read_names=J00121:27:H3GGKBBXX:5:1205:28361:11882,J00121:27:H3GGKBBXX:5:2208:19116:16436,J00121:27:H3GGKBBXX:5:1104:5507:1402,J00121:27:H3GGKBBXX:5:1205:21034:38926,J00121:27:H3GGKBBXX:5:1215:7111:31400,J00121:27:H3GGKBBXX:5:1109:22232:33440,J00121:27:H3GGKBBXX:5:2108:5548:21342;sequence=TATGGTTGATATATACAAAACATTTTATAATTGCGAAAAATTAGTCA;start=207132;subtype=IES;support_ref=0;support_variant=7;type=IES;
scaffold51_62_with_IES	MILORD	internal_eliminated_sequence	207257	207980	.	.	.	ID=MILORD.62.207257.207980;Name=MILORD.62.207257.207980;bounded_by_ta=TRUE;common_boundary=None;end=207980;ies_id=IESPGM.PTET51.1.62.198353;ies_left_dist=27;ies_min_dist=27;ies_right_dist=-671;junction_seq=atattataatatattTAtaaatacttctccaa;read_names=J00121:27:H3GGKBBXX:5:1227:22211:42161;sequence=TAATAGAAGGCTTTTAATTATGGTTTATACAGTTACAAACTAATATCGACCTATAGCTTTTCTGTATATCAATATTTCTGTTTATTGCTAATTAATTGATATTAGTTTTTAGTAGAATTTAAAGCAATAAATGTATAATTAAATTAAACTATTGTTGTCTCAAGAAAAATTTCTAATCTCAACTACTAAAGTTAATTTGACGTATCTCAATATTAAGAACCAAAGCTCTGAACCTTTATGCACTGATATTAAATTTAATTTCAATAGTCTGATAAATTATTTAAAGGTTATTGTATATTAAATATATATATTTAATAATTTCTTGATCAAACTCTACTACCAAAAATAGAGCTTAAGGGTCTTCCAAATTGACTGTGTTCTTACTCGGCATCAGCATACGGATCCTCGATACCTTTTTCTTTAAGAATCTTTTTGAAGTTTTTAATCATCGATTCATTGGCTTGCAATTAGTTAAGTGCAATTTGCAATTAATTTTACAATTCTACGTTCTTTTAGAATTCAAATGGTTGTAATTTTTATTTATCGAAATTGGGGCCTCTCAATATTTTACCCATTTTATTATTCTTTTATGGGAGCGATTATAATCTAGCTTAGGCACTTCCTTATTTGTTGATATTCAAAGCTTAAGGCAATATTGGTTACTAAGATTATTACATTACGTCTTCGTTCATCATCTCTACATTTTACTTAGGTTATTTAAGAA;start=207257;subtype=EXTERNAL;support_ref=0;support_variant=1;type=ALTERNATIVE;
scaffold51_62_with_IES	MILORD	internal_eliminated_sequence	207282	207309	.	.	.	ID=MILORD.62.207282.207309;Name=MILORD.62.207282.207309;bounded_by_ta=TRUE;common_boundary=RIGHT;end=207309;ies_id=IESPGM.PTET51.1.62.198353;ies_left_dist=2;ies_min_dist=0;ies_right_dist=0;junction_seq=cttttaattatggttTAgcttttctgtatatc;read_names=J00121:27:H3GGKBBXX:5:1204:8998:30837;sequence=TATACAGTTACAAACTAATATCGACCTA;start=207282;subtype=PARTIAL_EXTERNAL;support_ref=0;support_variant=1;type=ALTERNATIVE;
scaffold51_62_with_IES	MILORD	internal_eliminated_sequence	207284	207309	.	.	.	ID=MILORD.62.207284.207309;Name=MILORD.62.207284.207309;bounded_by_ta=TRUE;common_boundary=Both;end=207309;ies_id=IESPGM.PTET51.1.62.198353;ies_left_dist=0;ies_min_dist=0;ies_right_dist=0;junction_seq=tttaattatggtttaTAgcttttctgtatatc;read_names=J00121:27:H3GGKBBXX:5:2213:25175:39348,J00121:27:H3GGKBBXX:5:1221:16163:8857,J00121:27:H3GGKBBXX:5:2206:18588:33563,J00121:27:H3GGKBBXX:5:1214:27093:33738,J00121:27:H3GGKBBXX:5:2113:8745:36517,J00121:27:H3GGKBBXX:5:1121:23520:47805,J00121:27:H3GGKBBXX:5:2122:26068:38187,J00121:27:H3GGKBBXX:5:1203:6776:46188,J00121:27:H3GGKBBXX:5:2201:32217:28551,J00121:27:H3GGKBBXX:5:1220:17563:34811,J00121:27:H3GGKBBXX:5:1119:5386:15504,J00121:27:H3GGKBBXX:5:1116:25266:34477,J00121:27:H3GGKBBXX:5:2122:10044:6554,J00121:27:H3GGKBBXX:5:2206:5325:33017,J00121:27:H3GGKBBXX:5:2119:13210:31417,J00121:27:H3GGKBBXX:5:1122:19065:20428,J00121:27:H3GGKBBXX:5:1214:7192:22889,J00121:27:H3GGKBBXX:5:2114:19877:26230,J00121:27:H3GGKBBXX:5:2207:29599:30274,J00121:27:H3GGKBBXX:5:1113:11546:16401,J00121:27:H3GGKBBXX:5:1212:11880:10651,J00121:27:H3GGKBBXX:5:1113:22445:34829,J00121:27:H3GGKBBXX:5:2103:28503:7134,J00121:27:H3GGKBBXX:5:1106:8532:36534,J00121:27:H3GGKBBXX:5:2124:27915:33334,J00121:27:H3GGKBBXX:5:2202:5213:40596,J00121:27:H3GGKBBXX:5:2128:19603:46399,J00121:27:H3GGKBBXX:5:2101:22597:47858;sequence=TACAGTTACAAACTAATATCGACCTA;start=207284;subtype=IES;support_ref=0;support_variant=28;type=IES;
scaffold51_62_with_IES	MILORD	internal_eliminated_sequence	210763	211002	.	.	.	ID=MILORD.62.210763.211002;Name=MILORD.62.210763.211002;bounded_by_ta=TRUE;common_boundary=Both;end=211002;ies_id=IESPGM.PTET51.1.62.201806;ies_left_dist=0;ies_min_dist=0;ies_right_dist=0;junction_seq=tttcaattgtgcagaTAtcattgtttgagaat;read_names=J00121:27:H3GGKBBXX:5:2209:21927:15258,J00121:27:H3GGKBBXX:5:1221:11099:11407,J00121:27:H3GGKBBXX:5:1218:13849:25421,J00121:27:H3GGKBBXX:5:1202:9404:8682,J00121:27:H3GGKBBXX:5:2126:17411:4303,J00121:27:H3GGKBBXX:5:1121:6532:42741,J00121:27:H3GGKBBXX:5:2106:7567:29096,J00121:27:H3GGKBBXX:5:1109:29396:41282,J00121:27:H3GGKBBXX:5:2102:16031:42812,J00121:27:H3GGKBBXX:5:1116:23713:7838,J00121:27:H3GGKBBXX:5:2208:5244:9702,J00121:27:H3GGKBBXX:5:2125:20496:28287,J00121:27:H3GGKBBXX:5:2126:12256:1736,J00121:27:H3GGKBBXX:5:1210:12195:22731,J00121:27:H3GGKBBXX:5:2210:7740:13078,J00121:27:H3GGKBBXX:5:2226:21582:25527,J00121:27:H3GGKBBXX:5:2213:11282:30116,J00121:27:H3GGKBBXX:5:2226:9962:36481,J00121:27:H3GGKBBXX:5:1102:24474:18511,J00121:27:H3GGKBBXX:5:1110:7172:14133,J00121:27:H3GGKBBXX:5:2109:21785:32806,J00121:27:H3GGKBBXX:5:2221:26250:1472,J00121:27:H3GGKBBXX:5:1212:11688:8348,J00121:27:H3GGKBBXX:5:2106:7405:29096,J00121:27:H3GGKBBXX:5:1215:7578:26019;sequence=TACAGTGATAGAAATAAGTATTAAAGTATTCATAAATAAAGAAATTTATATTTATTAAATTTGGAATTATTAATTTATTATAATTTAACATTTCAATTAAAATTATTTGTTCTTTCATTCTTCTGTTTCCAATTAATCATCCTTCTTTTTTATGTGTGTTGTTTATTGCAATTTAAATTAAAAACATATTTAATGTTGAATTTAAATAAATAATTGTTTCAGAATTTATATACATAACTG;start=210763;subtype=IES;support_ref=78;support_variant=25;type=IES;
scaffold51_62_with_IES	MILORD	internal_eliminated_sequence	211686	211745	.	.	.	ID=MILORD.62.211686.211745;Name=MILORD.62.211686.211745;bounded_by_ta=TRUE;common_boundary=Both;end=211745;ies_id=IESPGM.PTET51.1.62.202489;ies_left_dist=0;ies_min_dist=0;ies_right_dist=0;junction_seq=atgttgatgatttagTAtctaaatatttatac;read_names=J00121:27:H3GGKBBXX:5:2107:18710:12708,J00121:27:H3GGKBBXX:5:1123:18730:47594,J00121:27:H3GGKBBXX:5:1117:7121:7644,J00121:27:H3GGKBBXX:5:2223:30330:26195,J00121:27:H3GGKBBXX:5:1206:10815:39611,J00121:27:H3GGKBBXX:5:2108:26829:42987,J00121:27:H3GGKBBXX:5:1112:14143:22907,J00121:27:H3GGKBBXX:5:2128:15848:38240,J00121:27:H3GGKBBXX:5:1122:19035:22133,J00121:27:H3GGKBBXX:5:2110:14022:10493,J00121:27:H3GGKBBXX:5:1104:7101:36692,J00121:27:H3GGKBBXX:5:1208:3599:5481,J00121:27:H3GGKBBXX:5:1209:19096:11794,J00121:27:H3GGKBBXX:5:1120:8714:45818,J00121:27:H3GGKBBXX:5:2121:30736:20217,J00121:27:H3GGKBBXX:5:2126:18091:30661,J00121:27:H3GGKBBXX:5:1205:7202:24982,J00121:27:H3GGKBBXX:5:1116:8420:11724,J00121:27:H3GGKBBXX:5:1209:28209:17245,J00121:27:H3GGKBBXX:5:1228:25327:47981,J00121:27:H3GGKBBXX:5:2125:26372:33299,J00121:27:H3GGKBBXX:5:2107:18375:15574,J00121:27:H3GGKBBXX:5:2203:26362:3459,J00121:27:H3GGKBBXX:5:2213:19877:20533,J00121:27:H3GGKBBXX:5:2128:27904:18546,J00121:27:H3GGKBBXX:5:1215:29538:21201,J00121:27:H3GGKBBXX:5:1120:4076:41194,J00121:27:H3GGKBBXX:5:1228:8308:18775,J00121:27:H3GGKBBXX:5:2219:19867:11302,J00121:27:H3GGKBBXX:5:2109:20172:7082,J00121:27:H3GGKBBXX:5:2115:12428:44623,J00121:27:H3GGKBBXX:5:2223:14428:21360,J00121:27:H3GGKBBXX:5:1101:25875:32086,J00121:27:H3GGKBBXX:5:1216:13748:48175,J00121:27:H3GGKBBXX:5:1210:13037:7451,J00121:27:H3GGKBBXX:5:1227:9891:19478,J00121:27:H3GGKBBXX:5:1208:24738:6624,J00121:27:H3GGKBBXX:5:1108:10886:24472,J00121:27:H3GGKBBXX:5:2123:8795:12937,J00121:27:H3GGKBBXX:5:2103:9749:41176,J00121:27:H3GGKBBXX:5:2211:22079:15522,J00121:27:H3GGKBBXX:5:1113:15097:5218,J00121:27:H3GGKBBXX:5:2126:6086:6062;sequence=TACACTTGTGAAGTTTATTAATTAGATTATTTTCTATACTTATTTCCCTAATAGTGGCTG;start=211686;subtype=IES;support_ref=4;support_variant=43;type=IES;
scaffold51_62_with_IES	MILORD	internal_eliminated_sequence	211997	212024	.	.	.	ID=MILORD.62.211997.212024;Name=MILORD.62.211997.212024;bounded_by_ta=TRUE;common_boundary=Both;end=212024;ies_id=IESPGM.PTET51.1.62.202740;ies_left_dist=0;ies_min_dist=0;ies_right_dist=0;junction_seq=tctaggctatgaattTAccaactggatatagt;read_names=J00121:27:H3GGKBBXX:5:2224:29325:22168,J00121:27:H3GGKBBXX:5:2128:26940:8224,J00121:27:H3GGKBBXX:5:2227:5670:12972,J00121:27:H3GGKBBXX:5:2102:12469:47331,J00121:27:H3GGKBBXX:5:2101:11891:38908,J00121:27:H3GGKBBXX:5:1214:7162:26459,J00121:27:H3GGKBBXX:5:1208:20973:9913,J00121:27:H3GGKBBXX:5:1213:8542:17491,J00121:27:H3GGKBBXX:5:1223:12347:29606,J00121:27:H3GGKBBXX:5:1105:23541:7398,J00121:27:H3GGKBBXX:5:2114:26352:48350,J00121:27:H3GGKBBXX:5:1108:16133:31664,J00121:27:H3GGKBBXX:5:1101:19898:41669,J00121:27:H3GGKBBXX:5:1225:10470:10669,J00121:27:H3GGKBBXX:5:2218:18507:23575,J00121:27:H3GGKBBXX:5:1115:14590:17421,J00121:27:H3GGKBBXX:5:1102:15777:22080,J00121:27:H3GGKBBXX:5:1212:19096:21043,J00121:27:H3GGKBBXX:5:1107:6086:4163,J00121:27:H3GGKBBXX:5:1110:3336:34530,J00121:27:H3GGKBBXX:5:1121:26534:1226,J00121:27:H3GGKBBXX:5:1108:10561:30943,J00121:27:H3GGKBBXX:5:2222:13301:26195,J00121:27:H3GGKBBXX:5:1127:30655:10546,J00121:27:H3GGKBBXX:5:2103:6421:31892,J00121:27:H3GGKBBXX:5:1221:7963:47331,J00121:27:H3GGKBBXX:5:1121:26717:1508,J00121:27:H3GGKBBXX:5:1210:8491:5903,J00121:27:H3GGKBBXX:5:2207:4005:38082,J00121:27:H3GGKBBXX:5:1119:27509:41634,J00121:27:H3GGKBBXX:5:2207:20689:5692,J00121:27:H3GGKBBXX:5:2126:20395:39365,J00121:27:H3GGKBBXX:5:2113:12449:6677,J00121:27:H3GGKBBXX:5:1104:11708:15698,J00121:27:H3GGKBBXX:5:1214:19451:7064,J00121:27:H3GGKBBXX:5:1128:28128:3811,J00121:27:H3GGKBBXX:5:1113:12885:4233,J00121:27:H3GGKBBXX:5:2126:4696:15328,J00121:27:H3GGKBBXX:5:2227:20527:41423,J00121:27:H3GGKBBXX:5:1207:18568:30855,J00121:27:H3GGKBBXX:5:1128:29630:40385,J00121:27:H3GGKBBXX:5:1110:25976:24736,J00121:27:H3GGKBBXX:5:2219:13139:38504,J00121:27:H3GGKBBXX:5:1101:29427:48403,J00121:27:H3GGKBBXX:5:2209:2625:24261,J00121:27:H3GGKBBXX:5:2115:9019:42020,J00121:27:H3GGKBBXX:5:1105:12418:4760,J00121:27:H3GGKBBXX:5:1112:22952:16120,J00121:27:H3GGKBBXX:5:1224:17645:37378;sequence=TATAAATCAATTACCATCAATTTGTTCA;start=211997;subtype=IES;support_ref=0;support_variant=49;type=IES;
scaffold51_62_with_IES	MILORD	internal_eliminated_sequence	212616	212643	.	.	.	ID=MILORD.62.212616.212643;Name=MILORD.62.212616.212643;bounded_by_ta=TRUE;common_boundary=Both;end=212643;ies_id=IESPGM.PTET51.1.62.203331;ies_left_dist=0;ies_min_dist=0;ies_right_dist=0;junction_seq=aactaaaagataaggTAtctagttgggtagga;read_names=J00121:27:H3GGKBBXX:5:1218:22313:9666,J00121:27:H3GGKBBXX:5:1220:15960:30380,J00121:27:H3GGKBBXX:5:2116:18294:22467,J00121:27:H3GGKBBXX:5:2107:4290:16418,J00121:27:H3GGKBBXX:5:2126:25357:47858,J00121:27:H3GGKBBXX:5:2226:26900:28551,J00121:27:H3GGKBBXX:5:2218:17097:17016,J00121:27:H3GGKBBXX:5:1227:21247:16225,J00121:27:H3GGKBBXX:5:1121:24028:24419,J00121:27:H3GGKBBXX:5:2122:1499:41405,J00121:27:H3GGKBBXX:5:2228:29711:40526,J00121:27:H3GGKBBXX:5:2218:17107:17034,J00121:27:H3GGKBBXX:5:1118:16498:16577,J00121:27:H3GGKBBXX:5:1217:29812:18335,J00121:27:H3GGKBBXX:5:2218:30401:14115,J00121:27:H3GGKBBXX:5:1119:21389:11548,J00121:27:H3GGKBBXX:5:1227:24403:34917,J00121:27:H3GGKBBXX:5:1207:10490:31417,J00121:27:H3GGKBBXX:5:1226:7517:8541,J00121:27:H3GGKBBXX:5:1102:5944:6695,J00121:27:H3GGKBBXX:5:1205:18335:21412,J00121:27:H3GGKBBXX:5:1108:15767:31417,J00121:27:H3GGKBBXX:5:1109:18507:28604,J00121:27:H3GGKBBXX:5:2228:15067:14555,J00121:27:H3GGKBBXX:5:1116:21156:47964,J00121:27:H3GGKBBXX:5:1223:15879:8611,J00121:27:H3GGKBBXX:5:2228:11911:19425,J00121:27:H3GGKBBXX:5:2126:22769:46610,J00121:27:H3GGKBBXX:5:1228:14022:47594,J00121:27:H3GGKBBXX:5:2217:25662:23206,J00121:27:H3GGKBBXX:5:1219:10328:41124,J00121:27:H3GGKBBXX:5:2101:16112:39682,J00121:27:H3GGKBBXX:5:2101:5487:42689,J00121:27:H3GGKBBXX:5:2210:6999:41159,J00121:27:H3GGKBBXX:5:1202:24708:6431,J00121:27:H3GGKBBXX:5:2213:26890:48227,J00121:27:H3GGKBBXX:5:1124:4635:13324,J00121:27:H3GGKBBXX:5:2213:21471:23716,J00121:27:H3GGKBBXX:5:1221:16001:6150,J00121:27:H3GGKBBXX:5:1117:28260:10968,J00121:27:H3GGKBBXX:5:1126:27204:16454,J00121:27:H3GGKBBXX:5:2105:18558:11284,J00121:27:H3GGKBBXX:5:2116:3315:39664;sequence=TATAGGATAATTAACTCAATTTATACAA;start=212616;subtype=IES;support_ref=0;support_variant=43;type=IES;
scaffold51_62_with_IES	MILORD	internal_eliminated_sequence	213064	213171	.	.	.	ID=MILORD.62.213064.213171;Name=MILORD.62.213064.213171;bounded_by_ta=TRUE;common_boundary=RIGHT;end=213171;ies_id=IESPGM.PTET51.1.62.203753;ies_left_dist=2;ies_min_dist=0;ies_right_dist=0;junction_seq=gctttttgatatttaTAgaataataaatatat;read_names=J00121:27:H3GGKBBXX:5:1204:12530:20920;sequence=TATACAATCATAAAAGAGTATTTTCTTGATTAAATTTATAAAATACATCTAATATCATATAAAAATTTTTAATTTTTAAGAAAAATCGAAAAAACCTCTTTTTTAATG;start=213064;subtype=PARTIAL_EXTERNAL;support_ref=17;support_variant=1;type=ALTERNATIVE;
scaffold51_62_with_IES	MILORD	internal_eliminated_sequence	213066	213171	.	.	.	ID=MILORD.62.213066.213171;Name=MILORD.62.213066.213171;bounded_by_ta=TRUE;common_boundary=Both;end=213171;ies_id=IESPGM.PTET51.1.62.203753;ies_left_dist=0;ies_min_dist=0;ies_right_dist=0;junction_seq=tttttgatatttataTAgaataataaatatat;read_names=J00121:27:H3GGKBBXX:5:1119:6228:25298,J00121:27:H3GGKBBXX:5:2108:13423:17579,J00121:27:H3GGKBBXX:5:1214:25469:14889,J00121:27:H3GGKBBXX:5:2204:12895:48175,J00121:27:H3GGKBBXX:5:2226:6238:10264,J00121:27:H3GGKBBXX:5:2118:31680:44535,J00121:27:H3GGKBBXX:5:1126:2037:29360,J00121:27:H3GGKBBXX:5:1204:3823:17192,J00121:27:H3GGKBBXX:5:1207:15889:48614,J00121:27:H3GGKBBXX:5:1206:11251:27074,J00121:27:H3GGKBBXX:5:2224:27042:23135;sequence=TACAATCATAAAAGAGTATTTTCTTGATTAAATTTATAAAATACATCTAATATCATATAAAAATTTTTAATTTTTAAGAAAAATCGAAAAAACCTCTTTTTTAATG;start=213066;subtype=IES;support_ref=16;support_variant=11;type=IES;
scaffold51_62_with_IES	MILORD	internal_eliminated_sequence	213372	213477	.	.	.	ID=MILORD.62.213372.213477;Name=MILORD.62.213372.213477;bounded_by_ta=TRUE;common_boundary=Both;end=213477;ies_id=IESPGM.PTET51.1.62.203953;ies_left_dist=0;ies_min_dist=0;ies_right_dist=0;junction_seq=ttaatataaatgatgTAatataacatatgata;read_names=J00121:27:H3GGKBBXX:5:2219:32268:28780,J00121:27:H3GGKBBXX:5:2217:10825:28551,J00121:27:H3GGKBBXX:5:1221:10642:38926,J00121:27:H3GGKBBXX:5:2222:12642:21219,J00121:27:H3GGKBBXX:5:2224:11383:22872,J00121:27:H3GGKBBXX:5:1203:5903:33070,J00121:27:H3GGKBBXX:5:1217:28666:33580,J00121:27:H3GGKBBXX:5:1111:31558:25017;sequence=TATAGCGCTCTTACACAAATTTTGTAGAAGGGAGAAATCTCAAATAAATATAAGGTTGTTTCGAATGATGGATCAAATATTGTGGAAATTCTTTATGCAAATACTG;start=213372;subtype=IES;support_ref=30;support_variant=8;type=IES;
scaffold51_62_with_IES	MILORD	internal_eliminated_sequence	213372	213480	.	.	.	ID=MILORD.62.213372.213480;Name=MILORD.62.213372.213480;bounded_by_ta=TRUE;common_boundary=LEFT;end=213480;ies_id=IESPGM.PTET51.1.62.203953;ies_left_dist=0;ies_min_dist=0;ies_right_dist=-3;junction_seq=ttaatataaatgatgTAtaacatatgatacac;read_names=J00121:27:H3GGKBBXX:5:2220:4046:32279,J00121:27:H3GGKBBXX:5:2220:4066:32033;sequence=TATAGCGCTCTTACACAAATTTTGTAGAAGGGAGAAATCTCAAATAAATATAAGGTTGTTTCGAATGATGGATCAAATATTGTGGAAATTCTTTATGCAAATACTGTAA;start=213372;subtype=PARTIAL_EXTERNAL;support_ref=15;support_variant=2;type=ALTERNATIVE;
scaffold51_62_with_IES	MILORD	internal_eliminated_sequence	213740	213766	.	.	.	ID=MILORD.62.213740.213766;Name=MILORD.62.213740.213766;bounded_by_ta=TRUE;common_boundary=Both;end=213766;ies_id=IESPGM.PTET51.1.62.204215;ies_left_dist=0;ies_min_dist=0;ies_right_dist=0;junction_seq=gtaaaatcgaagaagTAtctgccccaatatat;read_names=J00121:27:H3GGKBBXX:5:2217:23104:4321,J00121:27:H3GGKBBXX:5:2110:16204:17896,J00121:27:H3GGKBBXX:5:1109:10937:44359,J00121:27:H3GGKBBXX:5:2211:5761:38029,J00121:27:H3GGKBBXX:5:1106:20151:2545,J00121:27:H3GGKBBXX:5:1206:26849:42847,J00121:27:H3GGKBBXX:5:1128:7141:39576,J00121:27:H3GGKBBXX:5:1121:6715:40666,J00121:27:H3GGKBBXX:5:1204:5254:33492,J00121:27:H3GGKBBXX:5:1215:22384:4057,J00121:27:H3GGKBBXX:5:1124:14042:48649,J00121:27:H3GGKBBXX:5:2115:20141:27707,J00121:27:H3GGKBBXX:5:2210:25763:27145,J00121:27:H3GGKBBXX:5:2225:29396:5411,J00121:27:H3GGKBBXX:5:1106:20222:2246,J00121:27:H3GGKBBXX:5:2121:16264:43673,J00121:27:H3GGKBBXX:5:2228:8156:18405,J00121:27:H3GGKBBXX:5:1104:14215:12796,J00121:27:H3GGKBBXX:5:2121:16366:43638,J00121:27:H3GGKBBXX:5:2104:18629:44148,J00121:27:H3GGKBBXX:5:1208:10784:28727,J00121:27:H3GGKBBXX:5:2221:6553:8101,J00121:27:H3GGKBBXX:5:2215:26149:48315,J00121:27:H3GGKBBXX:5:1215:25814:24489,J00121:27:H3GGKBBXX:5:1108:16833:33193,J00121:27:H3GGKBBXX:5:1119:28168:12005,J00121:27:H3GGKBBXX:5:1223:23013:8277,J00121:27:H3GGKBBXX:5:1125:9425:1824,J00121:27:H3GGKBBXX:5:1119:19999:22221,J00121:27:H3GGKBBXX:5:1220:8674:20709,J00121:27:H3GGKBBXX:5:1209:5264:45221,J00121:27:H3GGKBBXX:5:1126:19542:45520,J00121:27:H3GGKBBXX:5:1105:13017:24999,J00121:27:H3GGKBBXX:5:1114:3782:1719,J00121:27:H3GGKBBXX:5:2110:17046:23012,J00121:27:H3GGKBBXX:5:1112:15209:34248,J00121:27:H3GGKBBXX:5:1118:9059:44799,J00121:27:H3GGKBBXX:5:1106:7202:42284,J00121:27:H3GGKBBXX:5:1122:30634:25175,J00121:27:H3GGKBBXX:5:2111:21054:2633,J00121:27:H3GGKBBXX:5:1122:24647:46451,J00121:27:H3GGKBBXX:5:2113:7375:13148,J00121:27:H3GGKBBXX:5:1115:14610:8242,J00121:27:H3GGKBBXX:5:1110:22658:39348,J00121:27:H3GGKBBXX:5:2111:19989:17667,J00121:27:H3GGKBBXX:5:1226:25438:33053,J00121:27:H3GGKBBXX:5:1202:17472:47243,J00121:27:H3GGKBBXX:5:1105:13027:24982,J00121:27:H3GGKBBXX:5:2211:27072:27971,J00121:27:H3GGKBBXX:5:1202:18548:19285,J00121:27:H3GGKBBXX:5:2125:21237:27004,J00121:27:H3GGKBBXX:5:1118:28402:25070,J00121:27:H3GGKBBXX:5:2215:11079:47313,J00121:27:H3GGKBBXX:5:2227:11535:6079,J00121:27:H3GGKBBXX:5:2121:12631:46662,J00121:27:H3GGKBBXX:5:1101:16975:15715;sequence=TATAATGAGAATAAATTCTTATTATTA;start=213740;subtype=IES;support_ref=9;support_variant=56;type=IES;
scaffold51_62_with_IES	MILORD	internal_eliminated_sequence	217003	217030	.	.	.	ID=MILORD.62.217003.217030;Name=MILORD.62.217003.217030;bounded_by_ta=TRUE;common_boundary=Both;end=217030;ies_id=IESPGM.PTET51.1.62.207451;ies_left_dist=0;ies_min_dist=0;ies_right_dist=0;junction_seq=gatcttcttttaaagTAtcatatttattaaat;read_names=J00121:27:H3GGKBBXX:5:2117:11322:15029,J00121:27:H3GGKBBXX:5:1112:24860:2439,J00121:27:H3GGKBBXX:5:2217:26392:45115,J00121:27:H3GGKBBXX:5:2206:21887:29641,J00121:27:H3GGKBBXX:5:1113:18873:12743,J00121:27:H3GGKBBXX:5:2217:1793:45221,J00121:27:H3GGKBBXX:5:2215:9364:24929,J00121:27:H3GGKBBXX:5:2212:21988:27320,J00121:27:H3GGKBBXX:5:2217:26727:32543,J00121:27:H3GGKBBXX:5:2220:15158:14045,J00121:27:H3GGKBBXX:5:1107:25215:1824,J00121:27:H3GGKBBXX:5:1124:8420:41827,J00121:27:H3GGKBBXX:5:1104:21054:41247,J00121:27:H3GGKBBXX:5:1117:6461:17685,J00121:27:H3GGKBBXX:5:2223:8724:4198,J00121:27:H3GGKBBXX:5:1104:20151:44429,J00121:27:H3GGKBBXX:5:1212:5548:15293,J00121:27:H3GGKBBXX:5:2218:24759:29167,J00121:27:H3GGKBBXX:5:1203:28534:20973,J00121:27:H3GGKBBXX:5:1221:4594:31892,J00121:27:H3GGKBBXX:5:2206:7679:3582,J00121:27:H3GGKBBXX:5:1214:25601:40578,J00121:27:H3GGKBBXX:5:1215:14712:42741,J00121:27:H3GGKBBXX:5:1219:23145:29993,J00121:27:H3GGKBBXX:5:1110:14367:28920,J00121:27:H3GGKBBXX:5:2214:17574:40420,J00121:27:H3GGKBBXX:5:1211:26342:41299,J00121:27:H3GGKBBXX:5:1209:17787:45150,J00121:27:H3GGKBBXX:5:2206:29092:48245,J00121:27:H3GGKBBXX:5:2207:21592:33985,J00121:27:H3GGKBBXX:5:2117:11789:34723,J00121:27:H3GGKBBXX:5:1209:23023:37589,J00121:27:H3GGKBBXX:5:2116:3650:5534,J00121:27:H3GGKBBXX:5:2211:15940:43357,J00121:27:H3GGKBBXX:5:2125:15930:13552,J00121:27:H3GGKBBXX:5:1205:23835:23100,J00121:27:H3GGKBBXX:5:1111:19481:38662;sequence=TATTGTATATAAATAGATTATGTAACTA;start=217003;subtype=IES;support_ref=0;support_variant=37;type=IES;
scaffold51_62_with_IES	MILORD	internal_eliminated_sequence	217379	217405	.	.	.	ID=MILORD.62.217379.217405;Name=MILORD.62.217379.217405;bounded_by_ta=TRUE;common_boundary=None;end=217405;ies_id=IESPGM.PTET51.1.62.207451;ies_left_dist=-376;ies_min_dist=375;ies_right_dist=-375;junction_seq=atgtccaaaactcacTAtcaggtgctgaatct;read_names=J00121:27:H3GGKBBXX:5:2213:11586:6695,J00121:27:H3GGKBBXX:5:1221:7791:10036;sequence=TACAATCTCTAACAATTCCTAATACTT;start=217379;subtype=MAC;support_ref=198;support_variant=2;type=CRYPTIC;
scaffold51_62_with_IES	MILORD	internal_eliminated_sequence	218207	218297	.	.	.	ID=MILORD.62.218207.218297;Name=MILORD.62.218207.218297;bounded_by_ta=TRUE;common_boundary=Both;end=218297;ies_id=IESPGM.PTET51.1.62.208627;ies_left_dist=0;ies_min_dist=0;ies_right_dist=0;junction_seq=cattcagaatgaagtTAtcatgttcgattttt;read_names=J00121:27:H3GGKBBXX:5:1112:2331:16084,J00121:27:H3GGKBBXX:5:1214:5244:23909,J00121:27:H3GGKBBXX:5:2207:17188:46926,J00121:27:H3GGKBBXX:5:1212:14641:17474,J00121:27:H3GGKBBXX:5:2224:13697:20093,J00121:27:H3GGKBBXX:5:1222:17472:10317,J00121:27:H3GGKBBXX:5:2116:6614:3389,J00121:27:H3GGKBBXX:5:2104:30168:17579,J00121:27:H3GGKBBXX:5:2226:17239:38222,J00121:27:H3GGKBBXX:5:2228:22769:41194,J00121:27:H3GGKBBXX:5:1204:16346:38926,J00121:27:H3GGKBBXX:5:2214:6451:6695,J00121:27:H3GGKBBXX:5:1206:18578:20252,J00121:27:H3GGKBBXX:5:1201:21146:32824,J00121:27:H3GGKBBXX:5:2107:25053:29501,J00121:27:H3GGKBBXX:5:1113:22343:35426,J00121:27:H3GGKBBXX:5:2218:18396:7486,J00121:27:H3GGKBBXX:5:1101:15788:5745,J00121:27:H3GGKBBXX:5:1225:27245:40262,J00121:27:H3GGKBBXX:5:2209:12114:23364,J00121:27:H3GGKBBXX:5:2106:25834:31523,J00121:27:H3GGKBBXX:5:1220:20090:40491,J00121:27:H3GGKBBXX:5:2109:16853:46522,J00121:27:H3GGKBBXX:5:1121:6299:44799,J00121:27:H3GGKBBXX:5:2227:19207:22397,J00121:27:H3GGKBBXX:5:1112:16173:29343;sequence=TACAGCAAAACTGTCTATTAGATTTTACGTAAAAAGAATTTATTAAATTTATTAGTCCTTTCAAAATTAAATAAAATTTTGCTATTGTTTG;start=218207;subtype=IES;support_ref=14;support_variant=26;type=IES;
scaffold51_62_with_IES	MILORD	internal_eliminated_sequence	218426	218451	.	.	.	ID=MILORD.62.218426.218451;Name=MILORD.62.218426.218451;bounded_by_ta=TRUE;common_boundary=Both;end=218451;ies_id=IESPGM.PTET51.1.62.208755;ies_left_dist=0;ies_min_dist=0;ies_right_dist=0;junction_seq=agtagtttatacaaaTAactgttttaagctaa;read_names=J00121:27:H3GGKBBXX:5:1126:26890:21008,J00121:27:H3GGKBBXX:5:2126:9567:39137,J00121:27:H3GGKBBXX:5:1116:13636:30081,J00121:27:H3GGKBBXX:5:2114:21876:24911,J00121:27:H3GGKBBXX:5:2118:5193:37501,J00121:27:H3GGKBBXX:5:1209:22912:32261,J00121:27:H3GGKBBXX:5:2123:24860:14607,J00121:27:H3GGKBBXX:5:1213:4767:12286,J00121:27:H3GGKBBXX:5:2219:25093:11952,J00121:27:H3GGKBBXX:5:2202:25012:8435,J00121:27:H3GGKBBXX:5:1219:17746:21799,J00121:27:H3GGKBBXX:5:1105:15767:39717,J00121:27:H3GGKBBXX:5:1213:14712:3459,J00121:27:H3GGKBBXX:5:2210:27935:6466,J00121:27:H3GGKBBXX:5:1227:6928:5376,J00121:27:H3GGKBBXX:5:1122:19136:29343,J00121:27:H3GGKBBXX:5:1107:5690:16911,J00121:27:H3GGKBBXX:5:2107:27194:2123,J00121:27:H3GGKBBXX:5:2215:12997:21658,J00121:27:H3GGKBBXX:5:2210:11891:31804,J00121:27:H3GGKBBXX:5:2114:22008:15047,J00121:27:H3GGKBBXX:5:1202:16528:20850,J00121:27:H3GGKBBXX:5:2203:10439:17896,J00121:27:H3GGKBBXX:5:2227:17310:46504,J00121:27:H3GGKBBXX:5:1121:8724:23188,J00121:27:H3GGKBBXX:5:1210:13524:25140,J00121:27:H3GGKBBXX:5:2206:20314:16999,J00121:27:H3GGKBBXX:5:1106:25164:42530,J00121:27:H3GGKBBXX:5:2203:11231:23135,J00121:27:H3GGKBBXX:5:1216:7233:19267,J00121:27:H3GGKBBXX:5:1121:8247:47577,J00121:27:H3GGKBBXX:5:2216:5507:44412,J00121:27:H3GGKBBXX:5:2213:17360:15680,J00121:27:H3GGKBBXX:5:1103:7070:34248,J00121:27:H3GGKBBXX:5:1127:31142:31329,J00121:27:H3GGKBBXX:5:1214:17249:8488,J00121:27:H3GGKBBXX:5:1119:29528:23892,J00121:27:H3GGKBBXX:5:2216:19015:31417,J00121:27:H3GGKBBXX:5:2208:13667:14625,J00121:27:H3GGKBBXX:5:2222:20415:27795,J00121:27:H3GGKBBXX:5:2218:17746:38468,J00121:27:H3GGKBBXX:5:2101:14732:44324,J00121:27:H3GGKBBXX:5:2213:17269:15768,J00121:27:H3GGKBBXX:5:2227:23084:24823,J00121:27:H3GGKBBXX:5:2223:29792:27479;sequence=TATAGTAAATATATTAAATTATATTA;start=218426;subtype=IES;support_ref=0;support_variant=45;type=IES;
scaffold51_62_with_IES	MILORD	internal_eliminated_sequence	221048	221248	.	.	.	ID=MILORD.62.221048.221248;Name=MILORD.62.221048.221248;bounded_by_ta=TRUE;common_boundary=Both;end=221248;ies_id=IESPGM.PTET51.1.62.211351;ies_left_dist=0;ies_min_dist=0;ies_right_dist=0;junction_seq=cttataatggttgaaTAttttgtttatcattt;read_names=J00121:27:H3GGKBBXX:5:1208:23663:7820,J00121:27:H3GGKBBXX:5:2115:25946:40860,J00121:27:H3GGKBBXX:5:1112:19755:19126,J00121:27:H3GGKBBXX:5:1114:18152:23065,J00121:27:H3GGKBBXX:5:2215:12672:23944,J00121:27:H3GGKBBXX:5:1126:9485:12269,J00121:27:H3GGKBBXX:5:1201:17492:29624,J00121:27:H3GGKBBXX:5:1121:27854:22924,J00121:27:H3GGKBBXX:5:2224:6228:43269,J00121:27:H3GGKBBXX:5:2101:24079:40754,J00121:27:H3GGKBBXX:5:2107:3620:30063,J00121:27:H3GGKBBXX:5:2216:25185:12216,J00121:27:H3GGKBBXX:5:1209:4888:44007,J00121:27:H3GGKBBXX:5:2124:7649:26635,J00121:27:H3GGKBBXX:5:1119:7243:7574,J00121:27:H3GGKBBXX:5:2105:29751:43726,J00121:27:H3GGKBBXX:5:2101:5223:6501,J00121:27:H3GGKBBXX:5:1118:17401:9772,J00121:27:H3GGKBBXX:5:1122:27062:3653,J00121:27:H3GGKBBXX:5:2215:4838:10053,J00121:27:H3GGKBBXX:5:1228:13159:12585,J00121:27:H3GGKBBXX:5:2219:4533:45045,J00121:27:H3GGKBBXX:5:2227:22049:7205,J00121:27:H3GGKBBXX:5:2202:17198:6712,J00121:27:H3GGKBBXX:5:1217:8592:12374,J00121:27:H3GGKBBXX:5:2227:22059:7187;sequence=TAAAGTGCTCACATAAAGAATTTCAGATTGAATATGTCAAACGAGAAATGTAATACTTTTCATCAAAGTCTTAGTCAATATTTTATTTTTATTAACTCTTACTGTTTTATTATTAAATTTATCAATACTTTTATTAAAAATGTGGTAAAAATTCTTCTATTTCATTGACAGTTCCTAATCAATTTTTTTATGAAAGAGCTA;start=221048;subtype=IES;support_ref=136;support_variant=26;type=IES;
scaffold51_62_with_IES	MILORD	internal_eliminated_sequence	223203	223249	.	.	.	ID=MILORD.62.223203.223249;Name=MILORD.62.223203.223249;bounded_by_ta=TRUE;common_boundary=Both;end=223249;ies_id=IESPGM.PTET51.1.62.213305;ies_left_dist=0;ies_min_dist=0;ies_right_dist=0;junction_seq=ttaattgaaattatgTAtaatgttaaattata;read_names=J00121:27:H3GGKBBXX:5:1128:21643:21412,J00121:27:H3GGKBBXX:5:2206:26037:38029,J00121:27:H3GGKBBXX:5:1102:19989:28147,J00121:27:H3GGKBBXX:5:1105:13179:42970,J00121:27:H3GGKBBXX:5:1222:5244:16735,J00121:27:H3GGKBBXX:5:1124:11698:4110,J00121:27:H3GGKBBXX:5:2218:20009:36657,J00121:27:H3GGKBBXX:5:1122:25154:23171,J00121:27:H3GGKBBXX:5:1117:17239:43919,J00121:27:H3GGKBBXX:5:2110:3945:38574,J00121:27:H3GGKBBXX:5:1228:26088:34881,J00121:27:H3GGKBBXX:5:1208:16173:19742,J00121:27:H3GGKBBXX:5:2103:15656:21905,J00121:27:H3GGKBBXX:5:2206:20983:43620,J00121:27:H3GGKBBXX:5:1118:1347:37695,J00121:27:H3GGKBBXX:5:1125:26474:42970;sequence=TACAGCATAATATGTATATAGATTAAATATTAGAATTAATTTAGATG;start=223203;subtype=IES;support_ref=6;support_variant=16;type=IES;
scaffold51_62_with_IES	MILORD	internal_eliminated_sequence	223203	223251	.	.	.	ID=MILORD.62.223203.223251;Name=MILORD.62.223203.223251;bounded_by_ta=TRUE;common_boundary=LEFT;end=223251;ies_id=IESPGM.PTET51.1.62.213305;ies_left_dist=0;ies_min_dist=0;ies_right_dist=-2;junction_seq=ttaattgaaattatgTAatgttaaattatatc;read_names=J00121:27:H3GGKBBXX:5:1217:13798:19988,J00121:27:H3GGKBBXX:5:2115:20009:41546,J00121:27:H3GGKBBXX:5:1220:10754:18933,J00121:27:H3GGKBBXX:5:2111:12855:32560,J00121:27:H3GGKBBXX:5:2207:17604:28411;sequence=TACAGCATAATATGTATATAGATTAAATATTAGAATTAATTTAGATGTA;start=223203;subtype=PARTIAL_EXTERNAL;support_ref=6;support_variant=5;type=ALTERNATIVE;
scaffold51_62_with_IES	MILORD	internal_eliminated_sequence	224627	225025	.	.	.	ID=MILORD.62.224627.225025;Name=MILORD.62.224627.225025;bounded_by_ta=TRUE;common_boundary=None;end=225025;ies_id=IESPGM.PTET51.1.62.215382;ies_left_dist=700;ies_min_dist=376;ies_right_dist=376;junction_seq=ctgatattattaatgTAtattgatattttact;read_names=J00121:27:H3GGKBBXX:5:2103:14346:40174;sequence=TATTTATCAAGTATTACTCCTTCAAATAATTTCTTATTGTGTCAACTAATTTTAATACATATTTTAAGAATATTAAATTTTTAAGATAATAACATTATAAATTTTTTACTCCAATACTTTTAGCAACTAATTGAAATTCCGATTATCTTAAGAAAATAAATCAGAAGTTTATAATCTAAATAAGATACATACTATACTATAAATTTAATTTTAGTCTCGACTGTCTATTTTATTAAAGGTAAAATTAAAAACGCACTAACTTTCAATAAGAATAATAAATTTCTACTAAAATAAGAATTTCTAATCGCAGAGAACTATCAGAATAAAAATTATGATTTTGTAGAATTGTGCCTAAATTTGATCTAAAAAAGACTCGATTATAATAAAGGAGTTGAAAAA;start=224627;subtype=MAC;support_ref=68;support_variant=1;type=CRYPTIC;
scaffold51_62_with_IES	MILORD	internal_eliminated_sequence	224638	224740	.	.	.	ID=MILORD.62.224638.224740;Name=MILORD.62.224638.224740;bounded_by_ta=TRUE;common_boundary=None;end=224740;ies_id=IESPGM.PTET51.1.62.215382;ies_left_dist=689;ies_min_dist=661;ies_right_dist=661;junction_seq=aatgtatttatcaagTActtttagcaactaat;read_names=J00121:27:H3GGKBBXX:5:1227:21917:42882,J00121:27:H3GGKBBXX:5:1120:26697:32877;sequence=TATTACTCCTTCAAATAATTTCTTATTGTGTCAACTAATTTTAATACATATTTTAAGAATATTAAATTTTTAAGATAATAACATTATAAATTTTTTACTCCAA;start=224638;subtype=MAC;support_ref=72;support_variant=2;type=CRYPTIC;
scaffold51_62_with_IES	MILORD	internal_eliminated_sequence	224638	224715	.	.	.	ID=MILORD.62.224638.224715;Name=MILORD.62.224638.224715;bounded_by_ta=TRUE;common_boundary=None;end=224715;ies_id=IESPGM.PTET51.1.62.215382;ies_left_dist=689;ies_min_dist=686;ies_right_dist=686;junction_seq=aatgtatttatcaagTAacattataaattttt;read_names=J00121:27:H3GGKBBXX:5:1115:19725:45027,J00121:27:H3GGKBBXX:5:1115:13900:3389;sequence=TATTACTCCTTCAAATAATTTCTTATTGTGTCAACTAATTTTAATACATATTTTAAGAATATTAAATTTTTAAGATAA;start=224638;subtype=MAC;support_ref=72;support_variant=2;type=CRYPTIC;
scaffold51_62_with_IES	MILORD	internal_eliminated_sequence	224638	224712	.	.	.	ID=MILORD.62.224638.224712;Name=MILORD.62.224638.224712;bounded_by_ta=TRUE;common_boundary=None;end=224712;ies_id=IESPGM.PTET51.1.62.215382;ies_left_dist=689;ies_min_dist=689;ies_right_dist=689;junction_seq=aatgtatttatcaagTAataacattataaatt;read_names=J00121:27:H3GGKBBXX:5:1227:18314:26441;sequence=TATTACTCCTTCAAATAATTTCTTATTGTGTCAACTAATTTTAATACATATTTTAAGAATATTAAATTTTTAAGA;start=224638;subtype=MAC;support_ref=72;support_variant=1;type=CRYPTIC;
scaffold51_62_with_IES	MILORD	internal_eliminated_sequence	224638	225401	.	.	.	ID=MILORD.62.224638.225401;Name=MILORD.62.224638.225401;bounded_by_ta=TRUE;common_boundary=RIGHT;end=225401;ies_id=IESPGM.PTET51.1.62.215382;ies_left_dist=689;ies_min_dist=0;ies_right_dist=0;junction_seq=aatgtatttatcaagTAtctacaagtcgtgtt;read_names=J00121:27:H3GGKBBXX:5:2121:28737:21113;sequence=TATTACTCCTTCAAATAATTTCTTATTGTGTCAACTAATTTTAATACATATTTTAAGAATATTAAATTTTTAAGATAATAACATTATAAATTTTTTACTCCAATACTTTTAGCAACTAATTGAAATTCCGATTATCTTAAGAAAATAAATCAGAAGTTTATAATCTAAATAAGATACATACTATACTATAAATTTAATTTTAGTCTCGACTGTCTATTTTATTAAAGGTAAAATTAAAAACGCACTAACTTTCAATAAGAATAATAAATTTCTACTAAAATAAGAATTTCTAATCGCAGAGAACTATCAGAATAAAAATTATGATTTTGTAGAATTGTGCCTAAATTTGATCTAAAAAAGACTCGATTATAATAAAGGAGTTGAAAAATATATTGATATTTTACTATATTAATAAAAAATACACTAAATTATAGATTCATTAAATTTCCTAAAATTTTTTATTTTTGATGCACTATTTACATATTCTAAAGTCACAATAGGTACATTAAAAGGCAATTGGTTATATCATGTCCTCTCCTTTTTTATCACAGACAGAACACCTAAAATTATCTGTTATTTGAAGCAAATAATGTAAGGCGGGACACTAAGGTTATGTTGGTTATTTTTCCATTTTCAATTCAGGATAATAACATTTGAAGCACATGAAAATTTTACATTATTAACAAAAATACTGTTCATTAAAATTATAACATATTGTTTTCTGTCATTGATAATTAAATTGAAAAAAAAAATTTCTCTCCCAG;start=224638;subtype=PARTIAL_EXTERNAL;support_ref=72;support_variant=1;type=ALTERNATIVE;
scaffold51_62_with_IES	MILORD	internal_eliminated_sequence	225327	225401	.	.	.	ID=MILORD.62.225327.225401;Name=MILORD.62.225327.225401;bounded_by_ta=TRUE;common_boundary=Both;end=225401;ies_id=IESPGM.PTET51.1.62.215382;ies_left_dist=0;ies_min_dist=0;ies_right_dist=0;junction_seq=cattattaacaaaaaTAtctacaagtcgtgtt;read_names=J00121:27:H3GGKBBXX:5:2225:30533:43849,J00121:27:H3GGKBBXX:5:1212:21968:33862,J00121:27:H3GGKBBXX:5:2101:27793:1578,J00121:27:H3GGKBBXX:5:2208:14763:19126,J00121:27:H3GGKBBXX:5:1120:11008:46909;sequence=TACTGTTCATTAAAATTATAACATATTGTTTTCTGTCATTGATAATTAAATTGAAAAAAAAAATTTCTCTCCCAG;start=225327;subtype=IES;support_ref=70;support_variant=5;type=IES;
scaffold51_62_with_IES	MILORD	internal_eliminated_sequence	227872	228210	.	.	.	ID=MILORD.62.227872.228210;Name=MILORD.62.227872.228210;bounded_by_ta=TRUE;common_boundary=None;end=228210;ies_id=IESPGM.PTET51.1.62.218270;ies_left_dist=418;ies_min_dist=105;ies_right_dist=105;junction_seq=gtgcaattaatatttTAtatatatggataaat;read_names=J00121:27:H3GGKBBXX:5:1218:25530:42460;sequence=TATTAATTAAATTATACTAAAAAATACTGTATTCAATTCACTTAATATATTTTGGCATCCTAAAGTCTTTAAATAATTATTGTTTTTTGCTTTAAAATTTAAATTAAAGAGAAAACCTATCCAAAAAAATATTTATTTAAAAAACAATTTGTTTGAATGAAAATAATTATTATTCTTCAACTTTATGTACCGATTAGAAAATAATTTCTATAAAAAAGTAATTATTTTGAAAAAACTAACAAATATTTTTGTGTTACGAATATTTTAATAATCTTCTTTATGCGAATAAAATTTAATCTAACTACTATTTTCCATTATTATTACTGTATCGGTAGACTA;start=227872;subtype=MAC;support_ref=80;support_variant=1;type=CRYPTIC;
scaffold51_62_with_IES	MILORD	internal_eliminated_sequence	227872	228226	.	.	.	ID=MILORD.62.227872.228226;Name=MILORD.62.227872.228226;bounded_by_ta=TRUE;common_boundary=None;end=228226;ies_id=IESPGM.PTET51.1.62.218270;ies_left_dist=418;ies_min_dist=89;ies_right_dist=89;junction_seq=gtgcaattaatatttTAacactaatattaatt;read_names=J00121:27:H3GGKBBXX:5:2109:29660:3899;sequence=TATTAATTAAATTATACTAAAAAATACTGTATTCAATTCACTTAATATATTTTGGCATCCTAAAGTCTTTAAATAATTATTGTTTTTTGCTTTAAAATTTAAATTAAAGAGAAAACCTATCCAAAAAAATATTTATTTAAAAAACAATTTGTTTGAATGAAAATAATTATTATTCTTCAACTTTATGTACCGATTAGAAAATAATTTCTATAAAAAAGTAATTATTTTGAAAAAACTAACAAATATTTTTGTGTTACGAATATTTTAATAATCTTCTTTATGCGAATAAAATTTAATCTAACTACTATTTTCCATTATTATTACTGTATCGGTAGACTATATATATATGGATAAA;start=227872;subtype=MAC;support_ref=80;support_variant=1;type=CRYPTIC;
scaffold51_62_with_IES	MILORD	internal_eliminated_sequence	228059	228197	.	.	.	ID=MILORD.62.228059.228197;Name=MILORD.62.228059.228197;bounded_by_ta=TRUE;common_boundary=None;end=228197;ies_id=IESPGM.PTET51.1.62.218270;ies_left_dist=231;ies_min_dist=118;ies_right_dist=118;junction_seq=ttcttcaactttatgTAtcggtagactatata;read_names=J00121:27:H3GGKBBXX:5:1206:19065:14730;sequence=TACCGATTAGAAAATAATTTCTATAAAAAAGTAATTATTTTGAAAAAACTAACAAATATTTTTGTGTTACGAATATTTTAATAATCTTCTTTATGCGAATAAAATTTAATCTAACTACTATTTTCCATTATTATTACTG;start=228059;subtype=MAC;support_ref=70;support_variant=1;type=CRYPTIC;
scaffold51_62_with_IES	MILORD	internal_eliminated_sequence	228115	228825	.	.	.	ID=MILORD.62.228115.228825;Name=MILORD.62.228115.228825;bounded_by_ta=TRUE;common_boundary=None;end=228825;ies_id=IESPGM.PTET51.1.62.218270;ies_left_dist=175;ies_min_dist=175;ies_right_dist=-510;junction_seq=gaaaaaactaacaaaTAttgtaagacaataca;read_names=J00121:27:H3GGKBBXX:5:2211:6400:10616;sequence=TATTTTTGTGTTACGAATATTTTAATAATCTTCTTTATGCGAATAAAATTTAATCTAACTACTATTTTCCATTATTATTACTGTATCGGTAGACTATATATATATGGATAAATAACACTAATATTAATTAATACAATTAATATTATATTGAGATTAAATTTATTAAGAAAAATTATATAGTGGAAATAGATTTATAGATTATAATTAGTATCAATTATAGAGGTAAACAACAGTACCAACAGATACTTTATCAGTAAGATCTTAAGTAATAGGTCAATCATAATTGAATATTTCACCTGTAATTATTAAACAATAATGTGAATGATTAGAAATAACAAAACTAATTAATTCGTTCGTCTTTCAAAGTTTATTAAGAAAAACAAGTTAGAATTAGCAATGCAAAATATTCTTTAGATATGAATAAAATTAATGGGTTCACAAAAACTGTTTTTGCATCTATAAAAATGCAAACTCTCTATAATAAGCAACTAAATAAGAAGCATTTCAATTGATTTTAAGATTGGGTGTAATAGATTATAGTAATAGTAGAAGCATATTTAAAACTCCAAAAATAGGAAAGTCTCCTGGAATAGTTTCTAAAGATATTGTGTAATCATCATTTTTAATTATTTTAGAACAGAAATGAATATCCAGAATTAATAATTAATAATGATAATATAAGATTTATGAACTCAAATTACTGGCAAAGAA;start=228115;subtype=EXTERNAL;support_ref=94;support_variant=1;type=ALTERNATIVE;
scaffold51_62_with_IES	MILORD	internal_eliminated_sequence	228290	228315	.	.	.	ID=MILORD.62.228290.228315;Name=MILORD.62.228290.228315;bounded_by_ta=TRUE;common_boundary=Both;end=228315;ies_id=IESPGM.PTET51.1.62.218270;ies_left_dist=0;ies_min_dist=0;ies_right_dist=0;junction_seq=tattaagaaaaattaTAattagtatcaattat;read_names=J00121:27:H3GGKBBXX:5:1103:9709:2141,J00121:27:H3GGKBBXX:5:2108:9638:3776,J00121:27:H3GGKBBXX:5:2211:20303:36780,J00121:27:H3GGKBBXX:5:1225:6218:34635,J00121:27:H3GGKBBXX:5:2224:17117:45256,J00121:27:H3GGKBBXX:5:2108:9587:3653,J00121:27:H3GGKBBXX:5:1207:21471:43058,J00121:27:H3GGKBBXX:5:1218:6187:41897,J00121:27:H3GGKBBXX:5:2124:15037:17632,J00121:27:H3GGKBBXX:5:1211:28554:46364,J00121:27:H3GGKBBXX:5:2122:6208:12532,J00121:27:H3GGKBBXX:5:1104:30452:28762,J00121:27:H3GGKBBXX:5:1219:23632:46627,J00121:27:H3GGKBBXX:5:2203:23815:40297,J00121:27:H3GGKBBXX:5:1106:27184:40086,J00121:27:H3GGKBBXX:5:1227:27925:25720,J00121:27:H3GGKBBXX:5:1118:10064:31664,J00121:27:H3GGKBBXX:5:2101:5873:6923,J00121:27:H3GGKBBXX:5:2224:16062:19654,J00121:27:H3GGKBBXX:5:1127:16701:14748,J00121:27:H3GGKBBXX:5:2210:13484:30802,J00121:27:H3GGKBBXX:5:2110:15656:18036,J00121:27:H3GGKBBXX:5:1122:21359:40614,J00121:27:H3GGKBBXX:5:2226:22414:47788,J00121:27:H3GGKBBXX:5:1205:23825:14115,J00121:27:H3GGKBBXX:5:2205:3995:8207,J00121:27:H3GGKBBXX:5:1106:28189:6097,J00121:27:H3GGKBBXX:5:1214:29031:23768,J00121:27:H3GGKBBXX:5:2208:26118:25404,J00121:27:H3GGKBBXX:5:1122:5386:11636,J00121:27:H3GGKBBXX:5:1210:13727:34741,J00121:27:H3GGKBBXX:5:2101:28686:48948,J00121:27:H3GGKBBXX:5:2225:13047:8945,J00121:27:H3GGKBBXX:5:2211:12875:37976,J00121:27:H3GGKBBXX:5:2103:26565:48896,J00121:27:H3GGKBBXX:5:2112:20141:46135,J00121:27:H3GGKBBXX:5:1117:28584:42020,J00121:27:H3GGKBBXX:5:1120:8258:39260,J00121:27:H3GGKBBXX:5:1221:18081:13728;sequence=TATAGTGGAAATAGATTTATAGATTA;start=228290;subtype=IES;support_ref=24;support_variant=39;type=IES;
scaffold51_62_with_IES	MILORD	internal_eliminated_sequence	230899	231346	.	.	.	ID=MILORD.62.230899.231346;Name=MILORD.62.230899.231346;bounded_by_ta=TRUE;common_boundary=None;end=231346;ies_id=IESPGM.PTET51.1.62.221078;ies_left_dist=225;ies_min_dist=185;ies_right_dist=-185;junction_seq=cattaataagaaggaTAcaaagattaaatgaa;read_names=J00121:27:H3GGKBBXX:5:2104:31274:15522;sequence=TATCATTCATTTGAAAAAATATTTTAGAATCATTTTGATGTTGTAAATAACAGATGGATCACAATTCCAAGAACTAAAATCTATTTACTCAGATCAGCTATGCATAAATTGAAAAAATGGTTGCTTTATTTAAGGCAGGAGCATAACATGATTTAATCTATTGTTAAATAAAATGATGATCTCAAGACTCAACTAAAAAGGAACCAAGAATAAAATGCTAATCATTATAGTGTAGATCTTTAGATATAAATAATAATCGACTATATCTTGTTGAATAACAGAGGACAAATCAAGTATTCTAAATAAATTATTACTAAGTTTTATGAGGAAATTAGGAAATTGAGATAGGAGTTAAAAGATAAAGTTATGTAAATGAATGATTAAATCTAATAACTTAAAGATACAATAGCTGAAAAGGATAAAAAGATTTAAAGATAAGAATTAACAA;start=230899;subtype=EXTERNAL;support_ref=108;support_variant=1;type=ALTERNATIVE;
scaffold51_62_with_IES	MILORD	internal_eliminated_sequence	230997	231041	.	.	.	ID=MILORD.62.230997.231041;Name=MILORD.62.230997.231041;bounded_by_ta=TRUE;common_boundary=None;end=231041;ies_id=IESPGM.PTET51.1.62.221078;ies_left_dist=127;ies_min_dist=120;ies_right_dist=120;junction_seq=tttactcagatcagcTAacatgatttaatcta;read_names=J00121:27:H3GGKBBXX:5:1226:16823:44324,J00121:27:H3GGKBBXX:5:1117:29630:31206;sequence=TATGCATAAATTGAAAAAATGGTTGCTTTATTTAAGGCAGGAGCA;start=230997;subtype=MAC;support_ref=80;support_variant=2;type=CRYPTIC;
scaffold51_62_with_IES	MILORD	internal_eliminated_sequence	231124	231161	.	.	.	ID=MILORD.62.231124.231161;Name=MILORD.62.231124.231161;bounded_by_ta=TRUE;common_boundary=Both;end=231161;ies_id=IESPGM.PTET51.1.62.221078;ies_left_dist=0;ies_min_dist=0;ies_right_dist=0;junction_seq=taaaatgctaatcatTAtcttgttgaataaca;read_names=J00121:27:H3GGKBBXX:5:2201:21572:5921,J00121:27:H3GGKBBXX:5:2110:26656:8119,J00121:27:H3GGKBBXX:5:1223:3427:40596,J00121:27:H3GGKBBXX:5:2210:23104:5552,J00121:27:H3GGKBBXX:5:2202:14235:30767,J00121:27:H3GGKBBXX:5:1114:22983:27039,J00121:27:H3GGKBBXX:5:2226:15097:32894,J00121:27:H3GGKBBXX:5:2104:19563:36622,J00121:27:H3GGKBBXX:5:1221:12652:12937,J00121:27:H3GGKBBXX:5:1205:23794:45115,J00121:27:H3GGKBBXX:5:2218:18822:39981,J00121:27:H3GGKBBXX:5:2110:18020:25017,J00121:27:H3GGKBBXX:5:2210:26372:17298,J00121:27:H3GGKBBXX:5:1107:5994:36534,J00121:27:H3GGKBBXX:5:1209:26829:45660,J00121:27:H3GGKBBXX:5:1204:18528:15838,J00121:27:H3GGKBBXX:5:2103:6583:28164,J00121:27:H3GGKBBXX:5:2221:30228:17298,J00121:27:H3GGKBBXX:5:2201:25702:39945,J00121:27:H3GGKBBXX:5:1127:24688:41915,J00121:27:H3GGKBBXX:5:1106:24312:19109,J00121:27:H3GGKBBXX:5:1120:25966:25421;sequence=TATAGTGTAGATCTTTAGATATAAATAATAATCGACTA;start=231124;subtype=IES;support_ref=12;support_variant=22;type=IES;
scaffold51_62_with_IES	MILORD	internal_eliminated_sequence	234925	234950	.	.	.	ID=MILORD.62.234925.234950;Name=MILORD.62.234925.234950;bounded_by_ta=TRUE;common_boundary=None;end=234950;ies_id=IESPGM.PTET51.1.62.225751;ies_left_dist=910;ies_min_dist=910;ies_right_dist=1001;junction_seq=aaatgtgaagtatgaTAgaaagtctctcctaa;read_names=J00121:27:H3GGKBBXX:5:1104:30086:21201,J00121:27:H3GGKBBXX:5:1104:30239:21149;sequence=TATGATAGGAAATTTAACATTCATAA;start=234925;subtype=MAC;support_ref=108;support_variant=2;type=CRYPTIC;
scaffold51_62_with_IES	MILORD	internal_eliminated_sequence	235793	235951	.	.	.	ID=MILORD.62.235793.235951;Name=MILORD.62.235793.235951;bounded_by_ta=TRUE;common_boundary=RIGHT;end=235951;ies_id=IESPGM.PTET51.1.62.225751;ies_left_dist=42;ies_min_dist=0;ies_right_dist=0;junction_seq=atttgatcaagattgTAtcgtattgatagatt;read_names=J00121:27:H3GGKBBXX:5:2124:19380:17561,J00121:27:H3GGKBBXX:5:2221:29051:48210;sequence=TATCGCATATTGTATTACTTTTTTTTTGAGCATTACTTAAATTACTGTTGGGTCAATAATATTTAAGGGAAATACTATTATTATAAATTATGTTAATTATTACTAACAAAAATAAAACAACAGTATTTATAAAATTGACAAAAACTTAAATAACTCTTG;start=235793;subtype=PARTIAL_EXTERNAL;support_ref=66;support_variant=2;type=ALTERNATIVE;
scaffold51_62_with_IES	MILORD	internal_eliminated_sequence	235835	235951	.	.	.	ID=MILORD.62.235835.235951;Name=MILORD.62.235835.235951;bounded_by_ta=TRUE;common_boundary=Both;end=235951;ies_id=IESPGM.PTET51.1.62.225751;ies_left_dist=0;ies_min_dist=0;ies_right_dist=0;junction_seq=gagcattacttaaatTAtcgtattgatagatt;read_names=J00121:27:H3GGKBBXX:5:1218:7598:35339,J00121:27:H3GGKBBXX:5:1126:19015:21043,J00121:27:H3GGKBBXX:5:1205:4990:38521,J00121:27:H3GGKBBXX:5:1204:17229:8242,J00121:27:H3GGKBBXX:5:2128:3559:45889,J00121:27:H3GGKBBXX:5:2224:29274:25562,J00121:27:H3GGKBBXX:5:2213:20192:9438,J00121:27:H3GGKBBXX:5:1107:14123:2299,J00121:27:H3GGKBBXX:5:2225:21998:32683,J00121:27:H3GGKBBXX:5:1105:22069:31365,J00121:27:H3GGKBBXX:5:2203:14397:16102,J00121:27:H3GGKBBXX:5:2201:26260:29976,J00121:27:H3GGKBBXX:5:1125:6857:13166,J00121:27:H3GGKBBXX:5:2219:27742:12708,J00121:27:H3GGKBBXX:5:1125:20243:12937,J00121:27:H3GGKBBXX:5:2107:31375:25087,J00121:27:H3GGKBBXX:5:1225:8389:34002,J00121:27:H3GGKBBXX:5:1222:25033:14660,J00121:27:H3GGKBBXX:5:1222:20608:14062,J00121:27:H3GGKBBXX:5:1206:18761:18212;sequence=TACTGTTGGGTCAATAATATTTAAGGGAAATACTATTATTATAAATTATGTTAATTATTACTAACAAAAATAAAACAACAGTATTTATAAAATTGACAAAAACTTAAATAACTCTTG;start=235835;subtype=IES;support_ref=10;support_variant=20;type=IES;
scaffold51_62_with_IES	MILORD	internal_eliminated_sequence	235835	235915	.	.	.	ID=MILORD.62.235835.235915;Name=MILORD.62.235835.235915;bounded_by_ta=TRUE;common_boundary=LEFT;end=235915;ies_id=IESPGM.PTET51.1.62.225751;ies_left_dist=0;ies_min_dist=0;ies_right_dist=36;junction_seq=gagcattacttaaatTAtttataaaattgaca;read_names=J00121:27:H3GGKBBXX:5:2110:12418:25474,J00121:27:H3GGKBBXX:5:2201:32157:32877,J00121:27:H3GGKBBXX:5:1202:7050:23698,J00121:27:H3GGKBBXX:5:2222:19776:44482,J00121:27:H3GGKBBXX:5:2123:15625:20340,J00121:27:H3GGKBBXX:5:2226:22404:45344,J00121:27:H3GGKBBXX:5:1207:21298:25914;sequence=TACTGTTGGGTCAATAATATTTAAGGGAAATACTATTATTATAAATTATGTTAATTATTACTAACAAAAATAAAACAACAG;start=235835;subtype=PARTIAL_INTERNAL;support_ref=10;support_variant=7;type=ALTERNATIVE;
scaffold51_62_with_IES	MILORD	internal_eliminated_sequence	236530	236556	.	.	.	ID=MILORD.62.236530.236556;Name=MILORD.62.236530.236556;bounded_by_ta=TRUE;common_boundary=Both;end=236556;ies_id=IESPGM.PTET51.1.62.226329;ies_left_dist=0;ies_min_dist=0;ies_right_dist=0;junction_seq=aaaacttttgactttTAtatttaagaagaaat;read_names=J00121:27:H3GGKBBXX:5:1213:13129:40280,J00121:27:H3GGKBBXX:5:2219:10165:17175,J00121:27:H3GGKBBXX:5:2224:14275:7310,J00121:27:H3GGKBBXX:5:2224:14489:41757,J00121:27:H3GGKBBXX:5:1222:19522:23540,J00121:27:H3GGKBBXX:5:1217:31345:36675,J00121:27:H3GGKBBXX:5:2101:27539:17913,J00121:27:H3GGKBBXX:5:2207:25418:46240,J00121:27:H3GGKBBXX:5:1121:21643:38679,J00121:27:H3GGKBBXX:5:2208:5609:35233,J00121:27:H3GGKBBXX:5:1206:12439:40244,J00121:27:H3GGKBBXX:5:2210:14387:33246,J00121:27:H3GGKBBXX:5:1102:17533:36728,J00121:27:H3GGKBBXX:5:1217:3244:32437,J00121:27:H3GGKBBXX:5:2227:23358:41968,J00121:27:H3GGKBBXX:5:1216:21298:20814,J00121:27:H3GGKBBXX:5:2220:25357:46803,J00121:27:H3GGKBBXX:5:2115:25946:12269,J00121:27:H3GGKBBXX:5:2115:14803:6501,J00121:27:H3GGKBBXX:5:2206:7537:21588,J00121:27:H3GGKBBXX:5:2102:13261:44306,J00121:27:H3GGKBBXX:5:2107:11485:26494,J00121:27:H3GGKBBXX:5:2106:12631:30274,J00121:27:H3GGKBBXX:5:1116:20050:34477,J00121:27:H3GGKBBXX:5:2126:28980:45836,J00121:27:H3GGKBBXX:5:1122:10866:18564,J00121:27:H3GGKBBXX:5:1201:23246:39348,J00121:27:H3GGKBBXX:5:2226:15168:45924,J00121:27:H3GGKBBXX:5:1123:6157:21447,J00121:27:H3GGKBBXX:5:1127:28158:38222,J00121:27:H3GGKBBXX:5:2119:11931:18370,J00121:27:H3GGKBBXX:5:2210:25591:19003,J00121:27:H3GGKBBXX:5:1128:22171:5517,J00121:27:H3GGKBBXX:5:1226:17888:36112,J00121:27:H3GGKBBXX:5:1116:20537:34055,J00121:27:H3GGKBBXX:5:1113:13514:36341;sequence=TATAGTCCAATAAAATTTATCTAAGTA;start=236530;subtype=IES;support_ref=6;support_variant=36;type=IES;
scaffold51_62_with_IES	MILORD	internal_eliminated_sequence	238577	238621	.	.	.	ID=MILORD.62.238577.238621;Name=MILORD.62.238577.238621;bounded_by_ta=TRUE;common_boundary=Both;end=238621;ies_id=IESPGM.PTET51.1.62.228349;ies_left_dist=0;ies_min_dist=0;ies_right_dist=0;junction_seq=ctaaattaatcgaagTAactaaccttatttta;read_names=J00121:27:H3GGKBBXX:5:1204:14397:40684,J00121:27:H3GGKBBXX:5:1219:19725:9789,J00121:27:H3GGKBBXX:5:1122:27742:21465,J00121:27:H3GGKBBXX:5:2102:8663:22801,J00121:27:H3GGKBBXX:5:2205:11414:32595,J00121:27:H3GGKBBXX:5:2206:20405:17474,J00121:27:H3GGKBBXX:5:2225:14996:9297,J00121:27:H3GGKBBXX:5:1120:22039:3530,J00121:27:H3GGKBBXX:5:2218:22901:41809,J00121:27:H3GGKBBXX:5:1105:26727:3881,J00121:27:H3GGKBBXX:5:2113:16051:21817,J00121:27:H3GGKBBXX:5:2103:13423:32349,J00121:27:H3GGKBBXX:5:2212:6238:35128,J00121:27:H3GGKBBXX:5:2219:19278:32894,J00121:27:H3GGKBBXX:5:1217:10622:5095,J00121:27:H3GGKBBXX:5:2219:12023:9983,J00121:27:H3GGKBBXX:5:1219:14570:7187,J00121:27:H3GGKBBXX:5:1223:22465:3811,J00121:27:H3GGKBBXX:5:2206:23216:10739,J00121:27:H3GGKBBXX:5:2227:4127:11636,J00121:27:H3GGKBBXX:5:2202:9120:19935,J00121:27:H3GGKBBXX:5:2122:15869:28745,J00121:27:H3GGKBBXX:5:1214:23409:6677,J00121:27:H3GGKBBXX:5:2102:17584:2774,J00121:27:H3GGKBBXX:5:2213:24211:7082,J00121:27:H3GGKBBXX:5:1221:27590:29712,J00121:27:H3GGKBBXX:5:1111:4036:48227,J00121:27:H3GGKBBXX:5:2207:1773:20357,J00121:27:H3GGKBBXX:5:2222:28016:31540,J00121:27:H3GGKBBXX:5:2206:5568:6431,J00121:27:H3GGKBBXX:5:2208:27367:1754,J00121:27:H3GGKBBXX:5:1119:7273:43040,J00121:27:H3GGKBBXX:5:2103:16336:11935,J00121:27:H3GGKBBXX:5:1207:8471:44588,J00121:27:H3GGKBBXX:5:1110:22313:46100,J00121:27:H3GGKBBXX:5:2102:11870:25017,J00121:27:H3GGKBBXX:5:2109:22881:8330,J00121:27:H3GGKBBXX:5:1115:15798:32068,J00121:27:H3GGKBBXX:5:2123:3194:6361,J00121:27:H3GGKBBXX:5:2126:5132:2228,J00121:27:H3GGKBBXX:5:1210:5274:38345,J00121:27:H3GGKBBXX:5:2227:19796:1015,J00121:27:H3GGKBBXX:5:1209:9404:40578,J00121:27:H3GGKBBXX:5:1211:17513:25615,J00121:27:H3GGKBBXX:5:1126:3701:46205,J00121:27:H3GGKBBXX:5:1125:22343:26318,J00121:27:H3GGKBBXX:5:1210:18223:41159,J00121:27:H3GGKBBXX:5:2210:21085:18546,J00121:27:H3GGKBBXX:5:2211:30249:21518,J00121:27:H3GGKBBXX:5:2218:19603:8137,J00121:27:H3GGKBBXX:5:1217:12327:12972,J00121:27:H3GGKBBXX:5:2214:9861:12708,J00121:27:H3GGKBBXX:5:1203:20172:26599,J00121:27:H3GGKBBXX:5:1116:21034:42829,J00121:27:H3GGKBBXX:5:1210:10673:32472,J00121:27:H3GGKBBXX:5:2109:10013:30661,J00121:27:H3GGKBBXX:5:2228:6461:47858,J00121:27:H3GGKBBXX:5:2202:9130:38908,J00121:27:H3GGKBBXX:5:1116:18862:15539,J00121:27:H3GGKBBXX:5:2209:15696:5095,J00121:27:H3GGKBBXX:5:2219:16650:46522,J00121:27:H3GGKBBXX:5:2221:15696:41704,J00121:27:H3GGKBBXX:5:2221:11251:16418,J00121:27:H3GGKBBXX:5:1110:27752:41950,J00121:27:H3GGKBBXX:5:1126:26677:40297,J00121:27:H3GGKBBXX:5:1209:16011:19918;sequence=TAGAGTCAATTAAATTTATGGAAATAATAATTCAAATAAAAAGTA;start=238577;subtype=IES;support_ref=18;support_variant=66;type=IES;
scaffold51_62_with_IES	MILORD	internal_eliminated_sequence	240678	240707	.	.	.	ID=MILORD.62.240678.240707;Name=MILORD.62.240678.240707;bounded_by_ta=TRUE;common_boundary=Both;end=240707;ies_id=IESPGM.PTET51.1.62.230405;ies_left_dist=0;ies_min_dist=0;ies_right_dist=0;junction_seq=aattttatacatttgTAcataatttaaataca;read_names=J00121:27:H3GGKBBXX:5:1208:2869:25703,J00121:27:H3GGKBBXX:5:1104:26910:43515,J00121:27:H3GGKBBXX:5:1104:8978:17614,J00121:27:H3GGKBBXX:5:1205:15767:13552,J00121:27:H3GGKBBXX:5:2213:17908:37660,J00121:27:H3GGKBBXX:5:1220:24515:42847,J00121:27:H3GGKBBXX:5:2213:17371:37712,J00121:27:H3GGKBBXX:5:1219:8369:14027,J00121:27:H3GGKBBXX:5:1107:21197:12902,J00121:27:H3GGKBBXX:5:1125:22049:2352,J00121:27:H3GGKBBXX:5:1115:8806:42565,J00121:27:H3GGKBBXX:5:2222:27935:40192,J00121:27:H3GGKBBXX:5:2103:8978:39559,J00121:27:H3GGKBBXX:5:1124:9191:7117,J00121:27:H3GGKBBXX:5:1113:27103:34811,J00121:27:H3GGKBBXX:5:2102:19898:16207,J00121:27:H3GGKBBXX:5:2106:18081:31066,J00121:27:H3GGKBBXX:5:2225:16001:26265,J00121:27:H3GGKBBXX:5:1127:17908:20885,J00121:27:H3GGKBBXX:5:1205:7618:34389,J00121:27:H3GGKBBXX:5:1101:12926:46399,J00121:27:H3GGKBBXX:5:1215:19410:8682,J00121:27:H3GGKBBXX:5:1120:28757:1173,J00121:27:H3GGKBBXX:5:2120:26362:24243,J00121:27:H3GGKBBXX:5:1103:22597:2668,J00121:27:H3GGKBBXX:5:1120:20882:48438,J00121:27:H3GGKBBXX:5:1213:26575:14730,J00121:27:H3GGKBBXX:5:2220:18822:19548,J00121:27:H3GGKBBXX:5:1201:5863:29905,J00121:27:H3GGKBBXX:5:1210:8877:27320,J00121:27:H3GGKBBXX:5:1115:5162:47858,J00121:27:H3GGKBBXX:5:1214:15706:37783,J00121:27:H3GGKBBXX:5:1112:23460:13377;sequence=TATAGTAAATAATGAATATTTAATGGATTA;start=240678;subtype=IES;support_ref=0;support_variant=33;type=IES;
scaffold51_62_with_IES	MILORD	internal_eliminated_sequence	241180	241249	.	.	.	ID=MILORD.62.241180.241249;Name=MILORD.62.241180.241249;bounded_by_ta=TRUE;common_boundary=Both;end=241249;ies_id=IESPGM.PTET51.1.62.230877;ies_left_dist=0;ies_min_dist=0;ies_right_dist=0;junction_seq=cacgggagccactgtTActttagaaccatcta;read_names=J00121:27:H3GGKBBXX:5:2104:28940:48087,J00121:27:H3GGKBBXX:5:1122:13869:9596,J00121:27:H3GGKBBXX:5:1228:20101:41880,J00121:27:H3GGKBBXX:5:1227:23033:17843,J00121:27:H3GGKBBXX:5:1215:7862:2070,J00121:27:H3GGKBBXX:5:2123:23449:16418,J00121:27:H3GGKBBXX:5:1110:14915:19812,J00121:27:H3GGKBBXX:5:1115:9100:26934,J00121:27:H3GGKBBXX:5:2206:29021:23716,J00121:27:H3GGKBBXX:5:2215:20567:44166,J00121:27:H3GGKBBXX:5:2118:26129:46873,J00121:27:H3GGKBBXX:5:1104:9049:17139,J00121:27:H3GGKBBXX:5:2113:6806:16665,J00121:27:H3GGKBBXX:5:1216:17665:6361,J00121:27:H3GGKBBXX:5:2107:17919:3143,J00121:27:H3GGKBBXX:5:1215:27011:1384,J00121:27:H3GGKBBXX:5:1225:24951:46557,J00121:27:H3GGKBBXX:5:1227:6055:45748,J00121:27:H3GGKBBXX:5:1127:4736:44658,J00121:27:H3GGKBBXX:5:1122:13738:9578,J00121:27:H3GGKBBXX:5:2223:26078:12568,J00121:27:H3GGKBBXX:5:2121:26352:34565,J00121:27:H3GGKBBXX:5:2107:6888:19197,J00121:27:H3GGKBBXX:5:2226:25875:12743,J00121:27:H3GGKBBXX:5:2126:9496:15698,J00121:27:H3GGKBBXX:5:2107:20811:9702,J00121:27:H3GGKBBXX:5:1222:17939:40807,J00121:27:H3GGKBBXX:5:1120:26575:43216,J00121:27:H3GGKBBXX:5:1222:17919:40877,J00121:27:H3GGKBBXX:5:2207:13149:44746;sequence=TACACTCAACTATATTATTTTTATAGAATTAGAGACATAATTTTTCAACAACCAACCAAAATCCCAGCCA;start=241180;subtype=IES;support_ref=10;support_variant=30;type=IES;
scaffold51_62_with_IES	MILORD	internal_eliminated_sequence	242926	243048	.	.	.	ID=MILORD.62.242926.243048;Name=MILORD.62.242926.243048;bounded_by_ta=TRUE;common_boundary=Both;end=243048;ies_id=IESPGM.PTET51.1.62.232553;ies_left_dist=0;ies_min_dist=0;ies_right_dist=0;junction_seq=tcaaagagctattaaTAtcaacttacttattg;read_names=J00121:27:H3GGKBBXX:5:2207:26575:14871,J00121:27:H3GGKBBXX:5:1219:25814:3494,J00121:27:H3GGKBBXX:5:1116:28321:28411,J00121:27:H3GGKBBXX:5:2202:23794:37941,J00121:27:H3GGKBBXX:5:1217:22232:27742,J00121:27:H3GGKBBXX:5:1219:6147:16049,J00121:27:H3GGKBBXX:5:1201:11048:28059,J00121:27:H3GGKBBXX:5:2108:17259:14801,J00121:27:H3GGKBBXX:5:1205:9820:18546,J00121:27:H3GGKBBXX:5:1206:17472:46117,J00121:27:H3GGKBBXX:5:1118:20222:8752,J00121:27:H3GGKBBXX:5:1218:10835:16753,J00121:27:H3GGKBBXX:5:1219:24332:4585,J00121:27:H3GGKBBXX:5:1209:13809:19830,J00121:27:H3GGKBBXX:5:2112:17756:43339,J00121:27:H3GGKBBXX:5:1223:18558:38926,J00121:27:H3GGKBBXX:5:1203:29467:33738,J00121:27:H3GGKBBXX:5:1109:29437:21483,J00121:27:H3GGKBBXX:5:1211:13829:9842,J00121:27:H3GGKBBXX:5:1121:22881:33897,J00121:27:H3GGKBBXX:5:1119:29234:6572,J00121:27:H3GGKBBXX:5:1122:13667:17685,J00121:27:H3GGKBBXX:5:2126:15361:6589,J00121:27:H3GGKBBXX:5:1117:25408:9684,J00121:27:H3GGKBBXX:5:1203:7781:36886,J00121:27:H3GGKBBXX:5:2124:11495:44869,J00121:27:H3GGKBBXX:5:1122:29904:17016,J00121:27:H3GGKBBXX:5:2215:9557:47102,J00121:27:H3GGKBBXX:5:1115:27336:13166,J00121:27:H3GGKBBXX:5:1113:26737:40051,J00121:27:H3GGKBBXX:5:1109:14428:37712,J00121:27:H3GGKBBXX:5:2219:7598:1859,J00121:27:H3GGKBBXX:5:2128:26951:36517,J00121:27:H3GGKBBXX:5:2115:18933:26740,J00121:27:H3GGKBBXX:5:1208:14945:22995,J00121:27:H3GGKBBXX:5:2102:19167:9315,J00121:27:H3GGKBBXX:5:2208:17168:21500,J00121:27:H3GGKBBXX:5:2117:6299:36851,J00121:27:H3GGKBBXX:5:2207:26849:38170,J00121:27:H3GGKBBXX:5:2219:8785:1349,J00121:27:H3GGKBBXX:5:1202:29924:10546,J00121:27:H3GGKBBXX:5:2227:26819:41915,J00121:27:H3GGKBBXX:5:2201:21207:23575,J00121:27:H3GGKBBXX:5:1102:12682:23997,J00121:27:H3GGKBBXX:5:2109:25398:23557,J00121:27:H3GGKBBXX:5:1107:12510:2281,J00121:27:H3GGKBBXX:5:2225:14560:36147,J00121:27:H3GGKBBXX:5:2202:8552:33651,J00121:27:H3GGKBBXX:5:2101:17929:40192,J00121:27:H3GGKBBXX:5:1115:20466:3125,J00121:27:H3GGKBBXX:5:2110:13920:2439,J00121:27:H3GGKBBXX:5:1127:25205:27479,J00121:27:H3GGKBBXX:5:1228:3041:6730,J00121:27:H3GGKBBXX:5:2113:28645:34389,J00121:27:H3GGKBBXX:5:1218:3376:46416,J00121:27:H3GGKBBXX:5:1118:16437:38943;sequence=TACAGAGACTTAAACTTAATTATATTTCTCTTAAAATAATTGAATGTTAATTAATTACAGCAAAATATCATAATATAAATCTTAATAAATAAAAGTTAAGCTGTATTAAATTTATTCATACAA;start=242926;subtype=IES;support_ref=8;support_variant=56;type=IES;
scaffold51_62_with_IES	MILORD	internal_eliminated_sequence	242981	243028	.	.	.	ID=MILORD.62.242981.243028;Name=MILORD.62.242981.243028;bounded_by_ta=TRUE;common_boundary=None;end=243028;ies_id=IESPGM.PTET51.1.62.232553;ies_left_dist=-55;ies_min_dist=20;ies_right_dist=20;junction_seq=tgaatgttaattaatTAttaaatttattcata;read_names=J00121:27:H3GGKBBXX:5:2211:7151:30661,J00121:27:H3GGKBBXX:5:1218:9577:11583,J00121:27:H3GGKBBXX:5:1213:14844:13183,J00121:27:H3GGKBBXX:5:2201:31324:30907,J00121:27:H3GGKBBXX:5:1127:6837:18089,J00121:27:H3GGKBBXX:5:1104:6208:17139;sequence=TACAGCAAAATATCATAATATAAATCTTAATAAATAAAAGTTAAGCTG;start=242981;subtype=INTERNAL;support_ref=2;support_variant=6;type=ALTERNATIVE;
scaffold51_62_with_IES	MILORD	internal_eliminated_sequence	247995	248097	.	.	.	ID=MILORD.62.247995.248097;Name=MILORD.62.247995.248097;bounded_by_ta=TRUE;common_boundary=Both;end=248097;ies_id=IESPGM.PTET51.1.62.237499;ies_left_dist=0;ies_min_dist=0;ies_right_dist=0;junction_seq=aaatagttaaaggatTAacttgagtaaacaga;read_names=J00121:27:H3GGKBBXX:5:1113:9374:17350,J00121:27:H3GGKBBXX:5:1222:22820:5692,J00121:27:H3GGKBBXX:5:1222:21481:11460,J00121:27:H3GGKBBXX:5:1124:2422:44588,J00121:27:H3GGKBBXX:5:1226:26149:16454,J00121:27:H3GGKBBXX:5:2219:25591:19671,J00121:27:H3GGKBBXX:5:1113:17371:10598,J00121:27:H3GGKBBXX:5:1122:13951:27285,J00121:27:H3GGKBBXX:5:2218:28047:18933,J00121:27:H3GGKBBXX:5:2226:25631:48438,J00121:27:H3GGKBBXX:5:1218:24759:7293,J00121:27:H3GGKBBXX:5:1222:14072:25140,J00121:27:H3GGKBBXX:5:1221:28513:23153,J00121:27:H3GGKBBXX:5:1112:14083:42073,J00121:27:H3GGKBBXX:5:2204:5812:30099,J00121:27:H3GGKBBXX:5:2224:15250:22256,J00121:27:H3GGKBBXX:5:1223:12225:7064,J00121:27:H3GGKBBXX:5:2225:11688:33211,J00121:27:H3GGKBBXX:5:2119:7689:8418,J00121:27:H3GGKBBXX:5:1126:22120:1912,J00121:27:H3GGKBBXX:5:1207:8795:41528,J00121:27:H3GGKBBXX:5:2204:19745:44957,J00121:27:H3GGKBBXX:5:1204:22221:33844,J00121:27:H3GGKBBXX:5:2216:32096:7767,J00121:27:H3GGKBBXX:5:1209:21562:22573,J00121:27:H3GGKBBXX:5:2113:3488:27725,J00121:27:H3GGKBBXX:5:1216:17279:15715,J00121:27:H3GGKBBXX:5:2111:26545:45379,J00121:27:H3GGKBBXX:5:1122:13941:27373,J00121:27:H3GGKBBXX:5:1102:14357:13605,J00121:27:H3GGKBBXX:5:2226:24840:14924,J00121:27:H3GGKBBXX:5:2222:29569:17280,J00121:27:H3GGKBBXX:5:1222:26098:9438,J00121:27:H3GGKBBXX:5:1114:5832:41880,J00121:27:H3GGKBBXX:5:2108:15737:9139,J00121:27:H3GGKBBXX:5:1115:27610:46240,J00121:27:H3GGKBBXX:5:1127:8105:27848,J00121:27:H3GGKBBXX:5:1216:3589:46328,J00121:27:H3GGKBBXX:5:2220:3051:11565,J00121:27:H3GGKBBXX:5:1204:23734:38609,J00121:27:H3GGKBBXX:5:1106:15930:25544,J00121:27:H3GGKBBXX:5:2128:5883:30398,J00121:27:H3GGKBBXX:5:1224:21034:5692,J00121:27:H3GGKBBXX:5:1214:29731:39611;sequence=TACAGCGAGAGAGGGGAAATTTTAGATTTTGTTTAGAAGTTTGAGTATTTTTTAGATTTTAAAATAAATAAAGAATTAGAATAACTAATTAATTTTTTGAATG;start=247995;subtype=IES;support_ref=4;support_variant=44;type=IES;
scaffold51_62_with_IES	MILORD	internal_eliminated_sequence	251022	251105	.	.	.	ID=MILORD.62.251022.251105;Name=MILORD.62.251022.251105;bounded_by_ta=TRUE;common_boundary=Both;end=251105;ies_id=IESPGM.PTET51.1.62.240423;ies_left_dist=0;ies_min_dist=0;ies_right_dist=0;junction_seq=tcatgttatttctatTAgtgtttcattaactt;read_names=J00121:27:H3GGKBBXX:5:1216:15970:18898,J00121:27:H3GGKBBXX:5:1121:8907:47137,J00121:27:H3GGKBBXX:5:2225:11505:27057,J00121:27:H3GGKBBXX:5:2223:15179:47700,J00121:27:H3GGKBBXX:5:2103:31761:32543,J00121:27:H3GGKBBXX:5:1117:23003:22819,J00121:27:H3GGKBBXX:5:2109:20273:7890,J00121:27:H3GGKBBXX:5:1104:9699:6660,J00121:27:H3GGKBBXX:5:2109:17340:29923,J00121:27:H3GGKBBXX:5:1201:21471:22204,J00121:27:H3GGKBBXX:5:1211:8044:12128,J00121:27:H3GGKBBXX:5:2110:8288:19689,J00121:27:H3GGKBBXX:5:1218:24058:45256,J00121:27:H3GGKBBXX:5:1222:19299:43234,J00121:27:H3GGKBBXX:5:2108:29346:49001,J00121:27:H3GGKBBXX:5:2212:14549:7715,J00121:27:H3GGKBBXX:5:2227:6654:13974,J00121:27:H3GGKBBXX:5:1126:8481:7328,J00121:27:H3GGKBBXX:5:1228:22668:26846,J00121:27:H3GGKBBXX:5:1225:24008:34266,J00121:27:H3GGKBBXX:5:1116:5274:15979,J00121:27:H3GGKBBXX:5:2218:17766:28024,J00121:27:H3GGKBBXX:5:1201:9110:12075,J00121:27:H3GGKBBXX:5:1209:5528:14801,J00121:27:H3GGKBBXX:5:1109:9049:39752;sequence=TACAATTAATTTAATAATATTTTATTAAAATTATAAGATTTATTTAATTAAATCCAATATAATATTGTCATAAAATATGAATTG;start=251022;subtype=IES;support_ref=28;support_variant=25;type=IES;
scaffold51_62_with_IES	MILORD	internal_eliminated_sequence	252714	252795	.	.	.	ID=MILORD.62.252714.252795;Name=MILORD.62.252714.252795;bounded_by_ta=TRUE;common_boundary=Both;end=252795;ies_id=IESPGM.PTET51.1.62.242031;ies_left_dist=0;ies_min_dist=0;ies_right_dist=0;junction_seq=tcctttatacactggTAcatcagttcttccta;read_names=J00121:27:H3GGKBBXX:5:1201:21105:44781,J00121:27:H3GGKBBXX:5:1106:14428:47278,J00121:27:H3GGKBBXX:5:1127:18507:23821,J00121:27:H3GGKBBXX:5:1128:10094:13007,J00121:27:H3GGKBBXX:5:2219:6390:16858,J00121:27:H3GGKBBXX:5:1126:21460:16735,J00121:27:H3GGKBBXX:5:1124:17208:14221,J00121:27:H3GGKBBXX:5:2209:29589:29905,J00121:27:H3GGKBBXX:5:2124:19065:26125,J00121:27:H3GGKBBXX:5:2227:24485:37308,J00121:27:H3GGKBBXX:5:2226:28666:15961,J00121:27:H3GGKBBXX:5:2225:23317:26529,J00121:27:H3GGKBBXX:5:1124:12936:25105,J00121:27:H3GGKBBXX:5:1209:9435:29589,J00121:27:H3GGKBBXX:5:2101:26880:22924,J00121:27:H3GGKBBXX:5:2103:22455:14941,J00121:27:H3GGKBBXX:5:1127:15960:15750,J00121:27:H3GGKBBXX:5:1106:20303:29888,J00121:27:H3GGKBBXX:5:1123:27539:17913,J00121:27:H3GGKBBXX:5:2219:13423:47120,J00121:27:H3GGKBBXX:5:1212:19289:14801,J00121:27:H3GGKBBXX:5:1117:3183:16858,J00121:27:H3GGKBBXX:5:1114:23196:26213,J00121:27:H3GGKBBXX:5:1225:25367:41124,J00121:27:H3GGKBBXX:5:2201:7994:14924,J00121:27:H3GGKBBXX:5:1203:23754:26265,J00121:27:H3GGKBBXX:5:2205:14945:25175,J00121:27:H3GGKBBXX:5:2217:27803:14361,J00121:27:H3GGKBBXX:5:2212:18040:21500,J00121:27:H3GGKBBXX:5:2216:13788:1472,J00121:27:H3GGKBBXX:5:2221:22638:7380,J00121:27:H3GGKBBXX:5:1224:18284:15557,J00121:27:H3GGKBBXX:5:2118:23338:40596,J00121:27:H3GGKBBXX:5:1224:20232:7679,J00121:27:H3GGKBBXX:5:2115:14499:26969,J00121:27:H3GGKBBXX:5:1209:12083:6361,J00121:27:H3GGKBBXX:5:1122:20364:38152;sequence=TATTACTCAGATGATTTATATTTAAAATATAATTAAATAAATTAATTTATTATCTATTTCTTTTCAATAAATAAATCCACAA;start=252714;subtype=IES;support_ref=0;support_variant=37;type=IES;
scaffold51_62_with_IES	MILORD	internal_eliminated_sequence	254520	254594	.	.	.	ID=MILORD.62.254520.254594;Name=MILORD.62.254520.254594;bounded_by_ta=TRUE;common_boundary=None;end=254594;ies_id=IESPGM.PTET51.1.62.245406;ies_left_dist=1651;ies_min_dist=1604;ies_right_dist=1604;junction_seq=attttagatattggaTAttaagcccttagcaa;read_names=J00121:27:H3GGKBBXX:5:2123:7770:47524;sequence=TATAGAATAATAAATATTATGGATAAAATATTAAAAAAATATAAATTAAAAAAACCTACAAAATAATAGTAAATA;start=254520;subtype=MAC;support_ref=90;support_variant=1;type=CRYPTIC;
scaffold51_62_with_IES	MILORD	internal_eliminated_sequence	254520	254605	.	.	.	ID=MILORD.62.254520.254605;Name=MILORD.62.254520.254605;bounded_by_ta=TRUE;common_boundary=None;end=254605;ies_id=IESPGM.PTET51.1.62.245406;ies_left_dist=1651;ies_min_dist=1593;ies_right_dist=1593;junction_seq=attttagatattggaTAgcaagctttataaat;read_names=J00121:27:H3GGKBBXX:5:1217:25428:38275;sequence=TATAGAATAATAAATATTATGGATAAAATATTAAAAAAATATAAATTAAAAAAACCTACAAAATAATAGTAAATATATTAAGCCCT;start=254520;subtype=MAC;support_ref=90;support_variant=1;type=CRYPTIC;
scaffold51_62_with_IES	MILORD	internal_eliminated_sequence	254520	254547	.	.	.	ID=MILORD.62.254520.254547;Name=MILORD.62.254520.254547;bounded_by_ta=TRUE;common_boundary=None;end=254547;ies_id=IESPGM.PTET51.1.62.245406;ies_left_dist=1651;ies_min_dist=1651;ies_right_dist=1651;junction_seq=attttagatattggaTAttaaaaaaatataaa;read_names=J00121:27:H3GGKBBXX:5:1220:5741:25052;sequence=TATAGAATAATAAATATTATGGATAAAA;start=254520;subtype=MAC;support_ref=90;support_variant=1;type=CRYPTIC;
scaffold51_62_with_IES	MILORD	internal_eliminated_sequence	255928	256564	.	.	.	ID=MILORD.62.255928.256564;Name=MILORD.62.255928.256564;bounded_by_ta=TRUE;common_boundary=None;end=256564;ies_id=IESPGM.PTET51.1.62.245508;ies_left_dist=452;ies_min_dist=159;ies_right_dist=-159;junction_seq=aaaaaagtaattggcTAtaactttcagagttt;read_names=J00121:27:H3GGKBBXX:5:2110:11018:17702;sequence=TACAGAGTCATCAAAATAAATACTTAGATTCTCTTAAAATTAATATAGAAGGATTTATTCAAAGTATTTTTCAATGGAAAAATTTTGAGTAATTTAAAAAAAAAATTTTAATCAAATTAGGTCTTCCTACAAATTTTAATATTTTACCAAGATTTATGGGTGGTCAGAATGAATAAAAATTGGTTAGGAATCTCTCGGTGATTAATGAAAACCAAGACTCGATTGATACTTTAGCTGAAAAGTTATCGATGTCATAATTATATTCTCACTATAAATTAACAATTCTTAGAAGAGTTAAAGATTTCTCATATGTTAAAATCTTATACAGTCTAAGATTGTTAATTTATAATTTATTAATAGTAATCATTCATCTTAAATATAAAATGCATTTACCACCAATCGTATTAATTAATCAGATGAGAAAACTATATCATTTAGTATCAGAGTGATTTTATAATCAAATCCAATGACTAAGTTATACCTAGATGTTTATAAGTAAAGGAAGAGATCATCAATGATCCTAACAGTAAAGTAGAAAGTTGGATAATTAATAAGATAACAAAGTGCGGTGAAATCATAGTAAAGATTGATAACTTAACCAAAGCAATGGAAATGTGTGAAATTATTGCCAATGCTA;start=255928;subtype=EXTERNAL;support_ref=69;support_variant=1;type=ALTERNATIVE;
scaffold51_62_with_IES	MILORD	internal_eliminated_sequence	256171	256198	.	.	.	ID=MILORD.62.256171.256198;Name=MILORD.62.256171.256198;bounded_by_ta=TRUE;common_boundary=Both;end=256198;ies_id=IESPGM.PTET51.1.62.245406;ies_left_dist=0;ies_min_dist=0;ies_right_dist=0;junction_seq=ctttagctgaaaagtTAaattaacaattctta;read_names=J00121:27:H3GGKBBXX:5:1207:8856:41950,J00121:27:H3GGKBBXX:5:1222:11028:10546,J00121:27:H3GGKBBXX:5:2210:5578:38803,J00121:27:H3GGKBBXX:5:1203:18670:16155,J00121:27:H3GGKBBXX:5:2118:11738:45010;sequence=TATCGATGTCATAATTATATTCTCACTA;start=256171;subtype=IES;support_ref=69;support_variant=5;type=IES;
scaffold51_62_with_IES	MILORD	internal_eliminated_sequence	256251	256329	.	.	.	ID=MILORD.62.256251.256329;Name=MILORD.62.256251.256329;bounded_by_ta=TRUE;common_boundary=Both;end=256329;ies_id=IESPGM.PTET51.1.62.245458;ies_left_dist=0;ies_min_dist=0;ies_right_dist=0;junction_seq=tatgttaaaatcttaTAttaattaatcagatg;read_names=J00121:27:H3GGKBBXX:5:2120:5000:19689,J00121:27:H3GGKBBXX:5:2103:17969:48948;sequence=TACAGTCTAAGATTGTTAATTTATAATTTATTAATAGTAATCATTCATCTTAAATATAAAATGCATTTACCACCAATCG;start=256251;subtype=IES;support_ref=20;support_variant=2;type=IES;
scaffold51_62_with_IES	MILORD	internal_eliminated_sequence	256380	256405	.	.	.	ID=MILORD.62.256380.256405;Name=MILORD.62.256380.256405;bounded_by_ta=TRUE;common_boundary=Both;end=256405;ies_id=IESPGM.PTET51.1.62.245508;ies_left_dist=0;ies_min_dist=0;ies_right_dist=0;junction_seq=gtatcagagtgatttTAcctagatgtttataa;read_names=J00121:27:H3GGKBBXX:5:2214:16153:35532,J00121:27:H3GGKBBXX:5:1218:15625:15029,J00121:27:H3GGKBBXX:5:2206:3386:24700,J00121:27:H3GGKBBXX:5:2112:21836:47278,J00121:27:H3GGKBBXX:5:2211:16914:22362,J00121:27:H3GGKBBXX:5:2207:10105:45344,J00121:27:H3GGKBBXX:5:2202:11951:13517,J00121:27:H3GGKBBXX:5:2115:23429:36605,J00121:27:H3GGKBBXX:5:1205:19624:21324,J00121:27:H3GGKBBXX:5:2217:23378:11653,J00121:27:H3GGKBBXX:5:1118:27671:10932,J00121:27:H3GGKBBXX:5:1202:5396:30784,J00121:27:H3GGKBBXX:5:2201:16234:47770,J00121:27:H3GGKBBXX:5:1204:21846:44412,J00121:27:H3GGKBBXX:5:1225:24880:15803,J00121:27:H3GGKBBXX:5:2216:16620:26740,J00121:27:H3GGKBBXX:5:1206:28310:25615,J00121:27:H3GGKBBXX:5:1103:21024:5077;sequence=TATAATCAAATCCAATGACTAAGTTA;start=256380;subtype=IES;support_ref=0;support_variant=18;type=IES;
scaffold51_62_with_IES	MILORD	internal_eliminated_sequence	257550	257606	.	.	.	ID=MILORD.62.257550.257606;Name=MILORD.62.257550.257606;bounded_by_ta=TRUE;common_boundary=Both;end=257606;ies_id=IESPGM.PTET51.1.62.246652;ies_left_dist=0;ies_min_dist=0;ies_right_dist=0;junction_seq=aataatacccttaatTAtcacaaatcatatga;read_names=J00121:27:H3GGKBBXX:5:1107:13453:17315,J00121:27:H3GGKBBXX:5:1208:23703:43550,J00121:27:H3GGKBBXX:5:1124:5802:39611,J00121:27:H3GGKBBXX:5:2227:25083:4022,J00121:27:H3GGKBBXX:5:2217:26910:32472,J00121:27:H3GGKBBXX:5:1201:12368:34987,J00121:27:H3GGKBBXX:5:1225:27082:10792,J00121:27:H3GGKBBXX:5:1111:16934:41036,J00121:27:H3GGKBBXX:5:1213:22140:6167,J00121:27:H3GGKBBXX:5:2207:11637:46170,J00121:27:H3GGKBBXX:5:2113:2879:6906,J00121:27:H3GGKBBXX:5:1111:22627:24876,J00121:27:H3GGKBBXX:5:1227:13190:5323,J00121:27:H3GGKBBXX:5:1127:11738:1543,J00121:27:H3GGKBBXX:5:2210:11586:31945,J00121:27:H3GGKBBXX:5:2209:18659:5481,J00121:27:H3GGKBBXX:5:1112:23561:14150,J00121:27:H3GGKBBXX:5:2209:26362:1455,J00121:27:H3GGKBBXX:5:2206:29396:23382,J00121:27:H3GGKBBXX:5:1105:17604:17051,J00121:27:H3GGKBBXX:5:1121:6299:5306,J00121:27:H3GGKBBXX:5:2221:18609:6519,J00121:27:H3GGKBBXX:5:1127:27387:7943,J00121:27:H3GGKBBXX:5:2216:18812:28745,J00121:27:H3GGKBBXX:5:1106:16224:29677,J00121:27:H3GGKBBXX:5:1124:13332:5851;sequence=TATTGTGAGTACAATATCACTTTTGAATTTTGCAATGTATTTATTTTACCTAATCAA;start=257550;subtype=IES;support_ref=4;support_variant=26;type=IES;
scaffold51_62_with_IES	MILORD	internal_eliminated_sequence	261932	261988	.	.	.	ID=MILORD.62.261932.261988;Name=MILORD.62.261932.261988;bounded_by_ta=TRUE;common_boundary=Both;end=261988;ies_id=IESPGM.PTET51.1.62.250977;ies_left_dist=0;ies_min_dist=0;ies_right_dist=0;junction_seq=tcaggatagttaaatTAtcctcaacaccatag;read_names=J00121:27:H3GGKBBXX:5:2216:25834:14256,J00121:27:H3GGKBBXX:5:1216:30868:5112,J00121:27:H3GGKBBXX:5:1127:8613:3125,J00121:27:H3GGKBBXX:5:2209:20740:15557,J00121:27:H3GGKBBXX:5:1211:21471:48720,J00121:27:H3GGKBBXX:5:2216:6137:14379,J00121:27:H3GGKBBXX:5:1206:14935:47700,J00121:27:H3GGKBBXX:5:1224:15432:19478,J00121:27:H3GGKBBXX:5:1227:26413:28059,J00121:27:H3GGKBBXX:5:2118:25398:17227,J00121:27:H3GGKBBXX:5:1107:15869:5429,J00121:27:H3GGKBBXX:5:2113:21602:21412,J00121:27:H3GGKBBXX:5:2214:22161:3705,J00121:27:H3GGKBBXX:5:2110:26372:42126,J00121:27:H3GGKBBXX:5:2118:26808:19601,J00121:27:H3GGKBBXX:5:2107:29122:19566,J00121:27:H3GGKBBXX:5:2217:21450:40420,J00121:27:H3GGKBBXX:5:1216:7334:43322,J00121:27:H3GGKBBXX:5:1220:3285:12040,J00121:27:H3GGKBBXX:5:1216:30005:6044,J00121:27:H3GGKBBXX:5:1215:13687:36640,J00121:27:H3GGKBBXX:5:1215:4706:22309,J00121:27:H3GGKBBXX:5:1214:3894:26072,J00121:27:H3GGKBBXX:5:1113:10632:36552,J00121:27:H3GGKBBXX:5:1106:11931:11724,J00121:27:H3GGKBBXX:5:1103:27316:13693,J00121:27:H3GGKBBXX:5:2120:7324:10036,J00121:27:H3GGKBBXX:5:2202:23926:39436,J00121:27:H3GGKBBXX:5:1227:15108:45361,J00121:27:H3GGKBBXX:5:2202:4858:32103,J00121:27:H3GGKBBXX:5:2124:6411:8734,J00121:27:H3GGKBBXX:5:2102:27945:13869,J00121:27:H3GGKBBXX:5:2115:32106:41405,J00121:27:H3GGKBBXX:5:2201:13078:46944,J00121:27:H3GGKBBXX:5:2110:28960:37326,J00121:27:H3GGKBBXX:5:1211:28584:19337,J00121:27:H3GGKBBXX:5:2102:19015:8981,J00121:27:H3GGKBBXX:5:2207:21308:12532,J00121:27:H3GGKBBXX:5:2224:10236:47471,J00121:27:H3GGKBBXX:5:1215:6715:45906,J00121:27:H3GGKBBXX:5:1122:12571:38011,J00121:27:H3GGKBBXX:5:1123:18081:27408,J00121:27:H3GGKBBXX:5:2202:4858:32209,J00121:27:H3GGKBBXX:5:1111:19938:4848,J00121:27:H3GGKBBXX:5:2228:9820:2369,J00121:27:H3GGKBBXX:5:1208:26463:21149,J00121:27:H3GGKBBXX:5:1115:23460:21993,J00121:27:H3GGKBBXX:5:1113:7375:2176,J00121:27:H3GGKBBXX:5:2128:31609:34565,J00121:27:H3GGKBBXX:5:1128:18994:19144,J00121:27:H3GGKBBXX:5:1117:5375:20515,J00121:27:H3GGKBBXX:5:1113:7192:38257,J00121:27:H3GGKBBXX:5:1118:30675:14168,J00121:27:H3GGKBBXX:5:1108:16823:38767,J00121:27:H3GGKBBXX:5:1116:3285:12286,J00121:27:H3GGKBBXX:5:1224:22181:10669,J00121:27:H3GGKBBXX:5:1104:17787:23593,J00121:27:H3GGKBBXX:5:1209:25956:16506,J00121:27:H3GGKBBXX:5:1104:3528:16295,J00121:27:H3GGKBBXX:5:1219:26291:34143,J00121:27:H3GGKBBXX:5:2226:9374:16612,J00121:27:H3GGKBBXX:5:1101:4188:27707,J00121:27:H3GGKBBXX:5:2119:15118:11759,J00121:27:H3GGKBBXX:5:2106:11891:32086,J00121:27:H3GGKBBXX:5:2207:12997:44271;sequence=TATTGTAAAGTGCAAAAAGAGTTATTTTAAAAATTAGATTAAATATTTAATTAATAA;start=261932;subtype=IES;support_ref=8;support_variant=65;type=IES;
scaffold51_62_with_IES	MILORD	internal_eliminated_sequence	265552	265602	.	.	.	ID=MILORD.62.265552.265602;Name=MILORD.62.265552.265602;bounded_by_ta=TRUE;common_boundary=None;end=265602;ies_id=IESPGM.PTET51.1.62.255125;ies_left_dist=585;ies_min_dist=585;ies_right_dist=624;junction_seq=tttattcagttattaTActtctatctcaatta;read_names=J00121:27:H3GGKBBXX:5:1226:25682:15152;sequence=TATAGCATAAACATTCTAAAATGCAGCTTTATAATTTAATTCATTAACCTA;start=265552;subtype=MAC;support_ref=82;support_variant=1;type=CRYPTIC;
scaffold51_62_with_IES	MILORD	internal_eliminated_sequence	266137	266224	.	.	.	ID=MILORD.62.266137.266224;Name=MILORD.62.266137.266224;bounded_by_ta=TRUE;common_boundary=LEFT;end=266224;ies_id=IESPGM.PTET51.1.62.255125;ies_left_dist=0;ies_min_dist=0;ies_right_dist=2;junction_seq=atgtaaaccttatgaTAtaacgttgaactaat;read_names=J00121:27:H3GGKBBXX:5:1126:12134:47841;sequence=TACATCCAATTGATTAAACTTTATTAATTTTAAGATAATTATATTTACCAAATGTTTACGTAAGAAACAAAAGATAAATAATAATTAC;start=266137;subtype=PARTIAL_INTERNAL;support_ref=5;support_variant=1;type=ALTERNATIVE;
scaffold51_62_with_IES	MILORD	internal_eliminated_sequence	266137	266226	.	.	.	ID=MILORD.62.266137.266226;Name=MILORD.62.266137.266226;bounded_by_ta=TRUE;common_boundary=Both;end=266226;ies_id=IESPGM.PTET51.1.62.255125;ies_left_dist=0;ies_min_dist=0;ies_right_dist=0;junction_seq=atgtaaaccttatgaTAacgttgaactaatca;read_names=J00121:27:H3GGKBBXX:5:1207:26189:38926,J00121:27:H3GGKBBXX:5:1204:22272:18986,J00121:27:H3GGKBBXX:5:2103:16873:22432,J00121:27:H3GGKBBXX:5:1114:22668:40209,J00121:27:H3GGKBBXX:5:1110:26839:40438,J00121:27:H3GGKBBXX:5:1213:15544:10458,J00121:27:H3GGKBBXX:5:1203:11383:45168,J00121:27:H3GGKBBXX:5:2103:19755:6712,J00121:27:H3GGKBBXX:5:2124:11241:3565,J00121:27:H3GGKBBXX:5:2219:7902:8893,J00121:27:H3GGKBBXX:5:2114:32563:26617,J00121:27:H3GGKBBXX:5:1124:8288:16840,J00121:27:H3GGKBBXX:5:1109:22404:34442,J00121:27:H3GGKBBXX:5:2110:29904:43779,J00121:27:H3GGKBBXX:5:2222:20192:48016,J00121:27:H3GGKBBXX:5:2220:11414:39945,J00121:27:H3GGKBBXX:5:1121:11312:28024,J00121:27:H3GGKBBXX:5:2225:7669:35532,J00121:27:H3GGKBBXX:5:1114:23947:38803,J00121:27:H3GGKBBXX:5:1122:27214:9086,J00121:27:H3GGKBBXX:5:1103:6593:13763,J00121:27:H3GGKBBXX:5:2207:14681:12304,J00121:27:H3GGKBBXX:5:2207:2229:18335,J00121:27:H3GGKBBXX:5:2111:26291:37273,J00121:27:H3GGKBBXX:5:1202:13646:17790,J00121:27:H3GGKBBXX:5:1220:10450:20762,J00121:27:H3GGKBBXX:5:2219:7912:8910,J00121:27:H3GGKBBXX:5:2121:30066:32455,J00121:27:H3GGKBBXX:5:2216:27113:39154,J00121:27:H3GGKBBXX:5:1127:2047:17034,J00121:27:H3GGKBBXX:5:1118:19471:40438,J00121:27:H3GGKBBXX:5:2207:2098:17966,J00121:27:H3GGKBBXX:5:2215:20263:21869,J00121:27:H3GGKBBXX:5:2212:19218:10352;sequence=TACATCCAATTGATTAAACTTTATTAATTTTAAGATAATTATATTTACCAAATGTTTACGTAAGAAACAAAAGATAAATAATAATTACTA;start=266137;subtype=IES;support_ref=10;support_variant=34;type=IES;
scaffold51_62_with_IES	MILORD	internal_eliminated_sequence	266526	266570	.	.	.	ID=MILORD.62.266526.266570;Name=MILORD.62.266526.266570;bounded_by_ta=TRUE;common_boundary=RIGHT;end=266570;ies_id=IESPGM.PTET51.1.62.255440;ies_left_dist=16;ies_min_dist=0;ies_right_dist=0;junction_seq=atatttatttttaatTAactagtcataacata;read_names=J00121:27:H3GGKBBXX:5:1206:29660:23065;sequence=TATACACAATGGGAAATACTGATAAATAAAGGGTCATTTACATTA;start=266526;subtype=PARTIAL_EXTERNAL;support_ref=30;support_variant=1;type=ALTERNATIVE;
scaffold51_62_with_IES	MILORD	internal_eliminated_sequence	266542	266570	.	.	.	ID=MILORD.62.266542.266570;Name=MILORD.62.266542.266570;bounded_by_ta=TRUE;common_boundary=Both;end=266570;ies_id=IESPGM.PTET51.1.62.255440;ies_left_dist=0;ies_min_dist=0;ies_right_dist=0;junction_seq=atacacaatgggaaaTAactagtcataacata;read_names=J00121:27:H3GGKBBXX:5:2113:5883:16928,J00121:27:H3GGKBBXX:5:1103:13575:21957,J00121:27:H3GGKBBXX:5:1206:18548:48438,J00121:27:H3GGKBBXX:5:2211:31903:8559,J00121:27:H3GGKBBXX:5:2215:12418:26353,J00121:27:H3GGKBBXX:5:2223:13484:1543,J00121:27:H3GGKBBXX:5:1219:9780:28885,J00121:27:H3GGKBBXX:5:1115:22516:19373,J00121:27:H3GGKBBXX:5:2226:32136:36147,J00121:27:H3GGKBBXX:5:2110:2290:38064,J00121:27:H3GGKBBXX:5:2221:15037:16893,J00121:27:H3GGKBBXX:5:2217:22688:9367,J00121:27:H3GGKBBXX:5:1219:15361:42354,J00121:27:H3GGKBBXX:5:1128:14418:38046,J00121:27:H3GGKBBXX:5:2204:15544:23575,J00121:27:H3GGKBBXX:5:2215:27164:10968,J00121:27:H3GGKBBXX:5:1222:4696:30521,J00121:27:H3GGKBBXX:5:2214:23084:5411,J00121:27:H3GGKBBXX:5:2218:9425:16594,J00121:27:H3GGKBBXX:5:2112:26413:31892;sequence=TACTGATAAATAAAGGGTCATTTACATTA;start=266542;subtype=IES;support_ref=45;support_variant=20;type=IES;
scaffold51_62_with_IES	MILORD	internal_eliminated_sequence	267238	267266	.	.	.	ID=MILORD.62.267238.267266;Name=MILORD.62.267238.267266;bounded_by_ta=TRUE;common_boundary=Both;end=267266;ies_id=IESPGM.PTET51.1.62.256107;ies_left_dist=0;ies_min_dist=0;ies_right_dist=0;junction_seq=acgattttctaaatgTAacttagaataatttg;read_names=J00121:27:H3GGKBBXX:5:1223:11292:47893,J00121:27:H3GGKBBXX:5:2103:5193:25087,J00121:27:H3GGKBBXX:5:2119:18426:42671,J00121:27:H3GGKBBXX:5:2125:7253:40262,J00121:27:H3GGKBBXX:5:2203:15229:5481,J00121:27:H3GGKBBXX:5:2122:25641:21905,J00121:27:H3GGKBBXX:5:2223:15737:31400,J00121:27:H3GGKBBXX:5:2110:24139:7275,J00121:27:H3GGKBBXX:5:2125:9151:28498,J00121:27:H3GGKBBXX:5:1128:16366:37062,J00121:27:H3GGKBBXX:5:2111:20628:25914,J00121:27:H3GGKBBXX:5:2118:7141:22731,J00121:27:H3GGKBBXX:5:2106:14722:11179,J00121:27:H3GGKBBXX:5:1212:28706:4743,J00121:27:H3GGKBBXX:5:1205:13200:16383,J00121:27:H3GGKBBXX:5:2221:5832:5235,J00121:27:H3GGKBBXX:5:2209:29477:44412,J00121:27:H3GGKBBXX:5:1212:28625:5411,J00121:27:H3GGKBBXX:5:1219:13301:32877,J00121:27:H3GGKBBXX:5:2225:5112:35919,J00121:27:H3GGKBBXX:5:1212:3873:39682,J00121:27:H3GGKBBXX:5:1108:20273:38803,J00121:27:H3GGKBBXX:5:1125:27904:7785,J00121:27:H3GGKBBXX:5:1218:8795:9385,J00121:27:H3GGKBBXX:5:1210:6076:8893,J00121:27:H3GGKBBXX:5:1210:5842:8523,J00121:27:H3GGKBBXX:5:2105:24728:8682,J00121:27:H3GGKBBXX:5:2228:21024:1314,J00121:27:H3GGKBBXX:5:1218:26849:36974,J00121:27:H3GGKBBXX:5:1202:25378:26863,J00121:27:H3GGKBBXX:5:1208:15798:39805,J00121:27:H3GGKBBXX:5:1125:27986:8031,J00121:27:H3GGKBBXX:5:1108:21562:3196,J00121:27:H3GGKBBXX:5:1201:18761:1930;sequence=TATGAATAATTCATATTGTCCTATTACTA;start=267238;subtype=IES;support_ref=108;support_variant=34;type=IES;
scaffold51_62_with_IES	MILORD	internal_eliminated_sequence	267564	267630	.	.	.	ID=MILORD.62.267564.267630;Name=MILORD.62.267564.267630;bounded_by_ta=TRUE;common_boundary=Both;end=267630;ies_id=IESPGM.PTET51.1.62.256404;ies_left_dist=0;ies_min_dist=0;ies_right_dist=0;junction_seq=acaatatcttgttgaTAttagcactaatcaaa;read_names=J00121:27:H3GGKBBXX:5:2206:4016:2017,J00121:27:H3GGKBBXX:5:2116:3346:16858,J00121:27:H3GGKBBXX:5:1103:21745:21975,J00121:27:H3GGKBBXX:5:1212:17147:32472,J00121:27:H3GGKBBXX:5:1119:24809:48632,J00121:27:H3GGKBBXX:5:2101:15270:42020,J00121:27:H3GGKBBXX:5:2211:13971:14344,J00121:27:H3GGKBBXX:5:1225:17421:43111,J00121:27:H3GGKBBXX:5:2118:18467:11196,J00121:27:H3GGKBBXX:5:1226:14905:15223,J00121:27:H3GGKBBXX:5:2214:23023:32771,J00121:27:H3GGKBBXX:5:2115:26118:23786,J00121:27:H3GGKBBXX:5:1210:5183:39875,J00121:27:H3GGKBBXX:5:1215:26484:24876,J00121:27:H3GGKBBXX:5:2124:13281:26476,J00121:27:H3GGKBBXX:5:2117:14539:5517,J00121:27:H3GGKBBXX:5:1227:6644:8084,J00121:27:H3GGKBBXX:5:1127:18243:44535,J00121:27:H3GGKBBXX:5:1202:4797:12093,J00121:27:H3GGKBBXX:5:2106:8339:20023,J00121:27:H3GGKBBXX:5:1204:3163:48052,J00121:27:H3GGKBBXX:5:2221:27062:8541,J00121:27:H3GGKBBXX:5:1109:11302:11477,J00121:27:H3GGKBBXX:5:2110:17452:39471,J00121:27:H3GGKBBXX:5:1210:18578:26934,J00121:27:H3GGKBBXX:5:2113:20425:5763,J00121:27:H3GGKBBXX:5:2227:15940:6747,J00121:27:H3GGKBBXX:5:2210:16376:31980,J00121:27:H3GGKBBXX:5:2115:18741:15785,J00121:27:H3GGKBBXX:5:1203:25499:25668,J00121:27:H3GGKBBXX:5:1109:13798:32894,J00121:27:H3GGKBBXX:5:1218:8755:21729,J00121:27:H3GGKBBXX:5:2114:23520:2510,J00121:27:H3GGKBBXX:5:1220:10855:36868,J00121:27:H3GGKBBXX:5:1111:7943:45467,J00121:27:H3GGKBBXX:5:1203:14428:34336;sequence=TACAATAGAATAAATATTTTATTTGTTATTACTATATAATTTATAAATTATTATTTAAAATTAATTG;start=267564;subtype=IES;support_ref=0;support_variant=36;type=IES;
scaffold51_62_with_IES	MILORD	internal_eliminated_sequence	267795	267861	.	.	.	ID=MILORD.62.267795.267861;Name=MILORD.62.267795.267861;bounded_by_ta=TRUE;common_boundary=Both;end=267861;ies_id=IESPGM.PTET51.1.62.256568;ies_left_dist=0;ies_min_dist=0;ies_right_dist=0;junction_seq=tatttggatagtatgTAtatgattactatgta;read_names=J00121:27:H3GGKBBXX:5:1224:20973:47753,J00121:27:H3GGKBBXX:5:1202:17787:41880,J00121:27:H3GGKBBXX:5:2218:9699:2158,J00121:27:H3GGKBBXX:5:2202:8866:25087,J00121:27:H3GGKBBXX:5:2119:23084:15715,J00121:27:H3GGKBBXX:5:1122:11495:42829,J00121:27:H3GGKBBXX:5:2118:15615:29958,J00121:27:H3GGKBBXX:5:1119:19431:4954,J00121:27:H3GGKBBXX:5:2114:15564:17772,J00121:27:H3GGKBBXX:5:2218:28107:40455,J00121:27:H3GGKBBXX:5:2228:9516:13447,J00121:27:H3GGKBBXX:5:1224:9354:20234,J00121:27:H3GGKBBXX:5:1227:3965:12585,J00121:27:H3GGKBBXX:5:2217:7760:45678,J00121:27:H3GGKBBXX:5:2228:12956:48526,J00121:27:H3GGKBBXX:5:2101:14986:39207,J00121:27:H3GGKBBXX:5:1126:16285:2035,J00121:27:H3GGKBBXX:5:1219:23693:44517,J00121:27:H3GGKBBXX:5:1113:10226:14783,J00121:27:H3GGKBBXX:5:2213:8714:39312,J00121:27:H3GGKBBXX:5:2101:14925:39207,J00121:27:H3GGKBBXX:5:2123:27316:6554,J00121:27:H3GGKBBXX:5:2214:26687:24419,J00121:27:H3GGKBBXX:5:2106:3254:43955,J00121:27:H3GGKBBXX:5:1105:20121:35268,J00121:27:H3GGKBBXX:5:1218:14529:3037,J00121:27:H3GGKBBXX:5:1216:22516:41352,J00121:27:H3GGKBBXX:5:1209:4990:41686,J00121:27:H3GGKBBXX:5:1210:25144:14256,J00121:27:H3GGKBBXX:5:2113:9496:18581,J00121:27:H3GGKBBXX:5:2128:1925:38486,J00121:27:H3GGKBBXX:5:1115:22871:5499,J00121:27:H3GGKBBXX:5:2103:18467:10387,J00121:27:H3GGKBBXX:5:2225:24515:5569,J00121:27:H3GGKBBXX:5:1205:24769:6044,J00121:27:H3GGKBBXX:5:2213:16447:40754,J00121:27:H3GGKBBXX:5:1106:28848:14660,J00121:27:H3GGKBBXX:5:2104:31558:30538,J00121:27:H3GGKBBXX:5:1219:8481:8207,J00121:27:H3GGKBBXX:5:1117:10480:39242,J00121:27:H3GGKBBXX:5:2223:20182:28551,J00121:27:H3GGKBBXX:5:2126:7344:14959,J00121:27:H3GGKBBXX:5:1213:15503:7715,J00121:27:H3GGKBBXX:5:1117:15676:19021,J00121:27:H3GGKBBXX:5:2120:28645:29958;sequence=TATGACAGATTTATTAATATTTTTAATTCTAATTAATTAATACGAATAATATTATGGCAATTGGTTA;start=267795;subtype=IES;support_ref=42;support_variant=45;type=IES;
scaffold51_62_with_IES	MILORD	internal_eliminated_sequence	272062	272126	.	.	.	ID=MILORD.62.272062.272126;Name=MILORD.62.272062.272126;bounded_by_ta=TRUE;common_boundary=Both;end=272126;ies_id=IESPGM.PTET51.1.62.260768;ies_left_dist=0;ies_min_dist=0;ies_right_dist=0;junction_seq=agcaactctattgatTAttagatgtctccaat;read_names=J00121:27:H3GGKBBXX:5:2214:23744:43867,J00121:27:H3GGKBBXX:5:1107:7831:45097,J00121:27:H3GGKBBXX:5:2221:7314:42302,J00121:27:H3GGKBBXX:5:2212:30208:46205,J00121:27:H3GGKBBXX:5:1218:25824:40227,J00121:27:H3GGKBBXX:5:2213:10947:44904,J00121:27:H3GGKBBXX:5:1228:22019:18757,J00121:27:H3GGKBBXX:5:1111:20547:18529,J00121:27:H3GGKBBXX:5:1126:26930:42601,J00121:27:H3GGKBBXX:5:1204:15118:48474,J00121:27:H3GGKBBXX:5:2207:24434:5816,J00121:27:H3GGKBBXX:5:2225:13403:25843,J00121:27:H3GGKBBXX:5:1205:21440:3864,J00121:27:H3GGKBBXX:5:2211:21278:8646,J00121:27:H3GGKBBXX:5:1218:25601:31822,J00121:27:H3GGKBBXX:5:2206:18771:29659,J00121:27:H3GGKBBXX:5:1101:11820:49159,J00121:27:H3GGKBBXX:5:2228:24068:11161,J00121:27:H3GGKBBXX:5:1120:2899:46293,J00121:27:H3GGKBBXX:5:2126:13027:18476,J00121:27:H3GGKBBXX:5:2202:18710:31593,J00121:27:H3GGKBBXX:5:2205:20172:1560,J00121:27:H3GGKBBXX:5:2101:11880:44447,J00121:27:H3GGKBBXX:5:2217:14468:34266,J00121:27:H3GGKBBXX:5:2224:12205:33088,J00121:27:H3GGKBBXX:5:1223:28493:20621,J00121:27:H3GGKBBXX:5:2117:23277:33281,J00121:27:H3GGKBBXX:5:1211:24129:11126,J00121:27:H3GGKBBXX:5:1125:11485:19601,J00121:27:H3GGKBBXX:5:2122:9272:31839;sequence=TACATTCAAAATTTATATCTTTTAATTTATTGATAAAATAGAGGGAATCATGAAAGTCTCTGCTG;start=272062;subtype=IES;support_ref=12;support_variant=30;type=IES;
scaffold51_62_with_IES	MILORD	internal_eliminated_sequence	273434	273683	.	.	.	ID=MILORD.62.273434.273683;Name=MILORD.62.273434.273683;bounded_by_ta=TRUE;common_boundary=Both;end=273683;ies_id=IESPGM.PTET51.1.62.262075;ies_left_dist=0;ies_min_dist=0;ies_right_dist=0;junction_seq=ttatttttatgcaatTActtagttttaagaga;read_names=J00121:27:H3GGKBBXX:5:1120:20060:19478,J00121:27:H3GGKBBXX:5:2126:18091:15610,J00121:27:H3GGKBBXX:5:2215:18741:25527,J00121:27:H3GGKBBXX:5:1206:24698:34442,J00121:27:H3GGKBBXX:5:1222:26819:5657,J00121:27:H3GGKBBXX:5:1224:22262:39400,J00121:27:H3GGKBBXX:5:1107:29427:33281,J00121:27:H3GGKBBXX:5:2102:15940:16032,J00121:27:H3GGKBBXX:5:2102:10876:30538,J00121:27:H3GGKBBXX:5:2216:23734:28129,J00121:27:H3GGKBBXX:5:2106:26656:35761,J00121:27:H3GGKBBXX:5:1115:16518:21219,J00121:27:H3GGKBBXX:5:1111:17574:18335,J00121:27:H3GGKBBXX:5:1102:20933:45010,J00121:27:H3GGKBBXX:5:2111:19035:24173,J00121:27:H3GGKBBXX:5:1101:21146:19320,J00121:27:H3GGKBBXX:5:2225:14357:8365,J00121:27:H3GGKBBXX:5:2115:18162:10352,J00121:27:H3GGKBBXX:5:1123:26311:46487,J00121:27:H3GGKBBXX:5:1224:23510:19197,J00121:27:H3GGKBBXX:5:1127:27397:45133,J00121:27:H3GGKBBXX:5:1209:11738:34495,J00121:27:H3GGKBBXX:5:1217:21115:45994,J00121:27:H3GGKBBXX:5:1220:25520:7205,J00121:27:H3GGKBBXX:5:1115:25398:30521,J00121:27:H3GGKBBXX:5:1102:9384:38574,J00121:27:H3GGKBBXX:5:1224:8298:1771,J00121:27:H3GGKBBXX:5:1115:16366:35339,J00121:27:H3GGKBBXX:5:1108:28128:26635,J00121:27:H3GGKBBXX:5:2222:10429:19988,J00121:27:H3GGKBBXX:5:1105:14154:46135,J00121:27:H3GGKBBXX:5:1212:8674:30591,J00121:27:H3GGKBBXX:5:2207:11728:42390,J00121:27:H3GGKBBXX:5:1109:3051:6712,J00121:27:H3GGKBBXX:5:2213:31720:47946,J00121:27:H3GGKBBXX:5:2203:23510:29255,J00121:27:H3GGKBBXX:5:2225:12773:31083,J00121:27:H3GGKBBXX:5:2219:29143:20129,J00121:27:H3GGKBBXX:5:2206:9810:45572,J00121:27:H3GGKBBXX:5:1214:27184:11003,J00121:27:H3GGKBBXX:5:1122:24606:10792,J00121:27:H3GGKBBXX:5:2108:20405:25773,J00121:27:H3GGKBBXX:5:1224:27762:20762,J00121:27:H3GGKBBXX:5:1214:6350:6976;sequence=TATACTTATTTCATAGCAGATTTCTTTTTAGAAAAGGAATATATAAAATGAAAATGTTAATTCATATAATAAACAGATTGATTGATAAAAAATATTCTAAATTTTATTATTAGAAAATAAAAAAATATAAATAGCTATTAAAAATTATAGAATAAACGTATTATTCAGTATAATAATTAAATTTATTGATGCTTCTAACTTTTTTTATAAGCTTTTTATATTAATTTAATTCTTTAATGAATATGAACTA;start=273434;subtype=IES;support_ref=2;support_variant=44;type=IES;
scaffold51_62_with_IES	MILORD	internal_eliminated_sequence	275538	275563	.	.	.	ID=MILORD.62.275538.275563;Name=MILORD.62.275538.275563;bounded_by_ta=TRUE;common_boundary=None;end=275563;ies_id=IESPGM.PTET51.1.62.265692;ies_left_dist=1763;ies_min_dist=1763;ies_right_dist=1782;junction_seq=ttagcttaaatgccaTAtgccctatccaatta;read_names=J00121:27:H3GGKBBXX:5:1201:14215:39137;sequence=TAATTTTATAATTAGGATGCAAATTA;start=275538;subtype=MAC;support_ref=94;support_variant=1;type=CRYPTIC;
scaffold51_62_with_IES	MILORD	internal_eliminated_sequence	275713	275962	.	.	.	ID=MILORD.62.275713.275962;Name=MILORD.62.275713.275962;bounded_by_ta=TRUE;common_boundary=None;end=275962;ies_id=IESPGM.PTET51.1.62.265692;ies_left_dist=1588;ies_min_dist=1383;ies_right_dist=1383;junction_seq=tatatatattatattTAttatgtattctaaac;read_names=J00121:27:H3GGKBBXX:5:1111:27042:35268;sequence=TATAATCATAATTCATTCTGTAATGTAAACAAAACTAAAACGTTGATATCACACACATCATTATTAAATGCTTAATTGTTTATACTTCATAAAGATCAATATATCATTAAATACATTGTATAATCAATTATATTCAGAATTAATTCCTAATCGAATAAGTAATGAAATGATTGAGAAGAATAAATCTATTATTGAATTTTCAATATTTTAAAGGTTTTTTATGAAATCACATGAAAAATACGAAGAAAAA;start=275713;subtype=MAC;support_ref=130;support_variant=1;type=CRYPTIC;
scaffold51_62_with_IES	MILORD	internal_eliminated_sequence	275793	275840	.	.	.	ID=MILORD.62.275793.275840;Name=MILORD.62.275793.275840;bounded_by_ta=TRUE;common_boundary=None;end=275840;ies_id=IESPGM.PTET51.1.62.265692;ies_left_dist=1508;ies_min_dist=1505;ies_right_dist=1505;junction_seq=aaatgcttaattgttTAtattcagaattaatt;read_names=J00121:27:H3GGKBBXX:5:1226:18020:9473;sequence=TATACTTCATAAAGATCAATATATCATTAAATACATTGTATAATCAAT;start=275793;subtype=MAC;support_ref=130;support_variant=1;type=CRYPTIC;
scaffold51_62_with_IES	MILORD	internal_eliminated_sequence	277301	277345	.	.	.	ID=MILORD.62.277301.277345;Name=MILORD.62.277301.277345;bounded_by_ta=TRUE;common_boundary=Both;end=277345;ies_id=IESPGM.PTET51.1.62.265692;ies_left_dist=0;ies_min_dist=0;ies_right_dist=0;junction_seq=tccagaggacttttgTAcaaatagtataaatg;read_names=J00121:27:H3GGKBBXX:5:1221:20720:2545,J00121:27:H3GGKBBXX:5:2124:26565:19390,J00121:27:H3GGKBBXX:5:1127:20182:38082,J00121:27:H3GGKBBXX:5:1224:20486:22221,J00121:27:H3GGKBBXX:5:1209:18852:3705,J00121:27:H3GGKBBXX:5:2209:10165:15627,J00121:27:H3GGKBBXX:5:1209:20577:48474,J00121:27:H3GGKBBXX:5:1112:26697:5165,J00121:27:H3GGKBBXX:5:1122:4168:17931,J00121:27:H3GGKBBXX:5:1213:29975:8559,J00121:27:H3GGKBBXX:5:2111:8968:18194,J00121:27:H3GGKBBXX:5:1111:7649:31734,J00121:27:H3GGKBBXX:5:2223:14001:12779,J00121:27:H3GGKBBXX:5:1103:2625:11354,J00121:27:H3GGKBBXX:5:2228:4391:32068,J00121:27:H3GGKBBXX:5:2227:17634:13271,J00121:27:H3GGKBBXX:5:2122:25794:8840,J00121:27:H3GGKBBXX:5:1124:5802:9051,J00121:27:H3GGKBBXX:5:2119:7486:33598,J00121:27:H3GGKBBXX:5:1112:26900:5306,J00121:27:H3GGKBBXX:5:2101:21755:19742,J00121:27:H3GGKBBXX:5:2208:22313:30907,J00121:27:H3GGKBBXX:5:1223:26321:46786,J00121:27:H3GGKBBXX:5:2223:23967:17702,J00121:27:H3GGKBBXX:5:2204:9709:15961,J00121:27:H3GGKBBXX:5:2122:8298:4233,J00121:27:H3GGKBBXX:5:1222:22435:6431,J00121:27:H3GGKBBXX:5:2210:29894:18441,J00121:27:H3GGKBBXX:5:1104:11972:16401,J00121:27:H3GGKBBXX:5:1222:22039:14959,J00121:27:H3GGKBBXX:5:2122:8136:3459,J00121:27:H3GGKBBXX:5:2110:21024:35075,J00121:27:H3GGKBBXX:5:1201:10247:9403,J00121:27:H3GGKBBXX:5:1108:23784:34723,J00121:27:H3GGKBBXX:5:1227:21968:26582,J00121:27:H3GGKBBXX:5:1217:21430:27619,J00121:27:H3GGKBBXX:5:1104:20040:5868,J00121:27:H3GGKBBXX:5:2122:10845:46627,J00121:27:H3GGKBBXX:5:2228:17005:35813,J00121:27:H3GGKBBXX:5:2210:30594:18318,J00121:27:H3GGKBBXX:5:1215:29183:18230,J00121:27:H3GGKBBXX:5:1201:7233:31400;sequence=TACAATATATTCAAATATACATATTAGATTCTTGTAATCTGAATG;start=277301;subtype=IES;support_ref=12;support_variant=42;type=IES;
scaffold51_62_with_IES	MILORD	internal_eliminated_sequence	277528	277571	.	.	.	ID=MILORD.62.277528.277571;Name=MILORD.62.277528.277571;bounded_by_ta=TRUE;common_boundary=Both;end=277571;ies_id=IESPGM.PTET51.1.62.265874;ies_left_dist=0;ies_min_dist=0;ies_right_dist=0;junction_seq=cttagtaagatcattTAtcttaacattaaatc;read_names=J00121:27:H3GGKBBXX:5:1111:15757:42372,J00121:27:H3GGKBBXX:5:2207:19918:7521,J00121:27:H3GGKBBXX:5:2116:6969:9315,J00121:27:H3GGKBBXX:5:2201:16589:6888,J00121:27:H3GGKBBXX:5:1109:27225:13007,J00121:27:H3GGKBBXX:5:2207:27265:40156,J00121:27:H3GGKBBXX:5:1127:24180:47647,J00121:27:H3GGKBBXX:5:2208:12023:44588,J00121:27:H3GGKBBXX:5:1106:3853:5816,J00121:27:H3GGKBBXX:5:2102:26961:3020,J00121:27:H3GGKBBXX:5:2212:16549:2738,J00121:27:H3GGKBBXX:5:2205:8085:7873,J00121:27:H3GGKBBXX:5:1225:15037:25685,J00121:27:H3GGKBBXX:5:1107:15524:45273,J00121:27:H3GGKBBXX:5:2201:28574:30081,J00121:27:H3GGKBBXX:5:2203:9211:35954,J00121:27:H3GGKBBXX:5:1102:29579:40367,J00121:27:H3GGKBBXX:5:2219:23520:41264,J00121:27:H3GGKBBXX:5:2201:3904:10510,J00121:27:H3GGKBBXX:5:1109:31162:47717,J00121:27:H3GGKBBXX:5:2112:32086:1314,J00121:27:H3GGKBBXX:5:2201:25144:33176,J00121:27:H3GGKBBXX:5:1205:29995:42530,J00121:27:H3GGKBBXX:5:2218:22851:17175,J00121:27:H3GGKBBXX:5:1108:18243:6519,J00121:27:H3GGKBBXX:5:1205:21653:30538,J00121:27:H3GGKBBXX:5:1201:25398:7943,J00121:27:H3GGKBBXX:5:1226:12449:5974,J00121:27:H3GGKBBXX:5:1210:6390:17104,J00121:27:H3GGKBBXX:5:1110:26758:3899,J00121:27:H3GGKBBXX:5:1202:17726:24155;sequence=TATAGTGATTAATTGATTAATTATTAAGTTTTGATTGTTGACAA;start=277528;subtype=IES;support_ref=16;support_variant=31;type=IES;
scaffold51_62_with_IES	MILORD	internal_eliminated_sequence	277912	277940	.	.	.	ID=MILORD.62.277912.277940;Name=MILORD.62.277912.277940;bounded_by_ta=TRUE;common_boundary=Both;end=277940;ies_id=IESPGM.PTET51.1.62.266214;ies_left_dist=0;ies_min_dist=0;ies_right_dist=0;junction_seq=tataaaatatgatttTAtcaaatttatctttg;read_names=J00121:27:H3GGKBBXX:5:1213:4614:9702,J00121:27:H3GGKBBXX:5:2107:24769:1613,J00121:27:H3GGKBBXX:5:1207:24982:39858,J00121:27:H3GGKBBXX:5:2213:21349:31417,J00121:27:H3GGKBBXX:5:2107:23581:29659,J00121:27:H3GGKBBXX:5:1225:6268:18019,J00121:27:H3GGKBBXX:5:1210:27681:41475,J00121:27:H3GGKBBXX:5:1218:3924:5552,J00121:27:H3GGKBBXX:5:1102:3437:9174,J00121:27:H3GGKBBXX:5:2228:9374:16331,J00121:27:H3GGKBBXX:5:2211:4350:33123,J00121:27:H3GGKBBXX:5:1103:24089:10422,J00121:27:H3GGKBBXX:5:2217:2646:34002,J00121:27:H3GGKBBXX:5:1105:5649:23135,J00121:27:H3GGKBBXX:5:1223:23186:48139,J00121:27:H3GGKBBXX:5:1119:3924:34284,J00121:27:H3GGKBBXX:5:1214:25408:8488,J00121:27:H3GGKBBXX:5:1115:21531:32402,J00121:27:H3GGKBBXX:5:1102:21004:40420,J00121:27:H3GGKBBXX:5:2211:2270:24841,J00121:27:H3GGKBBXX:5:1223:21704:32173,J00121:27:H3GGKBBXX:5:1102:21278:40578,J00121:27:H3GGKBBXX:5:1118:29082:14326,J00121:27:H3GGKBBXX:5:2222:17107:22098,J00121:27:H3GGKBBXX:5:2207:12408:24366,J00121:27:H3GGKBBXX:5:1216:11282:47524,J00121:27:H3GGKBBXX:5:1103:17837:49036,J00121:27:H3GGKBBXX:5:2219:22516:34389,J00121:27:H3GGKBBXX:5:2219:17117:47190,J00121:27:H3GGKBBXX:5:1226:18477:17685,J00121:27:H3GGKBBXX:5:2119:5974:45256,J00121:27:H3GGKBBXX:5:2204:20395:43656,J00121:27:H3GGKBBXX:5:1207:4959:9244,J00121:27:H3GGKBBXX:5:2223:23115:26142,J00121:27:H3GGKBBXX:5:2205:30411:2387,J00121:27:H3GGKBBXX:5:1117:32319:27145,J00121:27:H3GGKBBXX:5:1202:18548:47067,J00121:27:H3GGKBBXX:5:1108:31040:40297,J00121:27:H3GGKBBXX:5:1111:29234:14344,J00121:27:H3GGKBBXX:5:1208:28422:12620,J00121:27:H3GGKBBXX:5:1203:12063:17438,J00121:27:H3GGKBBXX:5:2202:20709:18036,J00121:27:H3GGKBBXX:5:1218:18822:6923,J00121:27:H3GGKBBXX:5:1122:19278:6941,J00121:27:H3GGKBBXX:5:1121:18842:26054,J00121:27:H3GGKBBXX:5:2228:6563:8611,J00121:27:H3GGKBBXX:5:2212:5863:22485,J00121:27:H3GGKBBXX:5:2206:30289:38222,J00121:27:H3GGKBBXX:5:2204:17097:39805,J00121:27:H3GGKBBXX:5:2209:13301:28657,J00121:27:H3GGKBBXX:5:1203:12297:17772,J00121:27:H3GGKBBXX:5:2228:25195:46803,J00121:27:H3GGKBBXX:5:1208:28574:12743;sequence=TATAGTAAAATTTAATATTATAAATACTA;start=277912;subtype=IES;support_ref=3;support_variant=53;type=IES;
scaffold51_62_with_IES	MILORD	internal_eliminated_sequence	278344	278369	.	.	.	ID=MILORD.62.278344.278369;Name=MILORD.62.278344.278369;bounded_by_ta=TRUE;common_boundary=LEFT;end=278369;ies_id=IESPGM.PTET51.1.62.266617;ies_left_dist=0;ies_min_dist=0;ies_right_dist=26;junction_seq=taggagaatccttaaTAcaataaaataacttg;read_names=J00121:27:H3GGKBBXX:5:2211:29924:12620;sequence=TATAGGAGAACAAAGTACTTGATCAA;start=278344;subtype=PARTIAL_INTERNAL;support_ref=3;support_variant=1;type=ALTERNATIVE;
scaffold51_62_with_IES	MILORD	internal_eliminated_sequence	278344	278395	.	.	.	ID=MILORD.62.278344.278395;Name=MILORD.62.278344.278395;bounded_by_ta=TRUE;common_boundary=Both;end=278395;ies_id=IESPGM.PTET51.1.62.266617;ies_left_dist=0;ies_min_dist=0;ies_right_dist=0;junction_seq=taggagaatccttaaTAcctaaaccaaattaa;read_names=J00121:27:H3GGKBBXX:5:1227:9587:26476,J00121:27:H3GGKBBXX:5:2124:25865:30872,J00121:27:H3GGKBBXX:5:2201:9496:12919,J00121:27:H3GGKBBXX:5:1126:6725:2527,J00121:27:H3GGKBBXX:5:1221:28544:8330,J00121:27:H3GGKBBXX:5:1216:8440:44007,J00121:27:H3GGKBBXX:5:2102:28321:22889,J00121:27:H3GGKBBXX:5:1207:31578:24278,J00121:27:H3GGKBBXX:5:2220:10521:15012,J00121:27:H3GGKBBXX:5:1114:15006:21412,J00121:27:H3GGKBBXX:5:1117:5203:18353,J00121:27:H3GGKBBXX:5:2116:18172:15821,J00121:27:H3GGKBBXX:5:2120:21044:29413,J00121:27:H3GGKBBXX:5:1227:9759:25966,J00121:27:H3GGKBBXX:5:2228:13058:9033,J00121:27:H3GGKBBXX:5:2114:24322:19970,J00121:27:H3GGKBBXX:5:2215:18984:17368,J00121:27:H3GGKBBXX:5:1119:2067:34407,J00121:27:H3GGKBBXX:5:2222:10257:3301,J00121:27:H3GGKBBXX:5:1115:4543:29202,J00121:27:H3GGKBBXX:5:1215:12845:15487,J00121:27:H3GGKBBXX:5:2128:15727:46961,J00121:27:H3GGKBBXX:5:1206:20101:6466,J00121:27:H3GGKBBXX:5:2122:16112:29624,J00121:27:H3GGKBBXX:5:2119:3041:34723,J00121:27:H3GGKBBXX:5:1213:16447:4813,J00121:27:H3GGKBBXX:5:1126:18071:7662,J00121:27:H3GGKBBXX:5:2201:11941:6607,J00121:27:H3GGKBBXX:5:2112:24576:28920,J00121:27:H3GGKBBXX:5:2228:4482:2053,J00121:27:H3GGKBBXX:5:2206:13159:8330,J00121:27:H3GGKBBXX:5:2221:31355:43867,J00121:27:H3GGKBBXX:5:2126:23997:40156;sequence=TATAGGAGAACAAAGTACTTGATCAATACAATAAAATAACTTGTAATATCTC;start=278344;subtype=IES;support_ref=6;support_variant=33;type=IES;
scaffold51_62_with_IES	MILORD	internal_eliminated_sequence	278370	278395	.	.	.	ID=MILORD.62.278370.278395;Name=MILORD.62.278370.278395;bounded_by_ta=TRUE;common_boundary=RIGHT;end=278395;ies_id=IESPGM.PTET51.1.62.266617;ies_left_dist=-26;ies_min_dist=0;ies_right_dist=0;junction_seq=aaagtacttgatcaaTAcctaaaccaaattaa;read_names=J00121:27:H3GGKBBXX:5:2228:18243:19003,J00121:27:H3GGKBBXX:5:2126:24799:9121,J00121:27:H3GGKBBXX:5:2118:26332:22678;sequence=TACAATAAAATAACTTGTAATATCTC;start=278370;subtype=PARTIAL_INTERNAL;support_ref=4;support_variant=3;type=ALTERNATIVE;
scaffold51_62_with_IES	MILORD	internal_eliminated_sequence	280138	280142	.	.	.	ID=MILORD.62.280138.280142;Name=MILORD.62.280138.280142;bounded_by_ta=TRUE;common_boundary=None;end=280142;ies_id=IESPGM.PTET51.1.62.269573;ies_left_dist=1214;ies_min_dist=1214;ies_right_dist=1258;junction_seq=aagaataactaattaTAaaataaaattataaa;read_names=J00121:27:H3GGKBBXX:5:1112:19786:45731;sequence=TAAAA;start=280138;subtype=MAC;support_ref=97;support_variant=1;type=CRYPTIC;
scaffold51_62_with_IES	MILORD	internal_eliminated_sequence	281352	281400	.	.	.	ID=MILORD.62.281352.281400;Name=MILORD.62.281352.281400;bounded_by_ta=TRUE;common_boundary=Both;end=281400;ies_id=IESPGM.PTET51.1.62.269573;ies_left_dist=0;ies_min_dist=0;ies_right_dist=0;junction_seq=gcgaatttattcaaaTAaaatgatgactgtgt;read_names=J00121:27:H3GGKBBXX:5:2222:8237:9086,J00121:27:H3GGKBBXX:5:1216:12175:15135,J00121:27:H3GGKBBXX:5:1204:20192:30995,J00121:27:H3GGKBBXX:5:1125:26179:45836,J00121:27:H3GGKBBXX:5:2217:20040:3829,J00121:27:H3GGKBBXX:5:1212:20730:19408,J00121:27:H3GGKBBXX:5:2214:4645:5780,J00121:27:H3GGKBBXX:5:1103:19207:18177,J00121:27:H3GGKBBXX:5:1214:21602:34706,J00121:27:H3GGKBBXX:5:1218:22587:28709,J00121:27:H3GGKBBXX:5:1115:19654:19584,J00121:27:H3GGKBBXX:5:1226:25743:1297,J00121:27:H3GGKBBXX:5:1128:7598:35128,J00121:27:H3GGKBBXX:5:1122:30107:31470,J00121:27:H3GGKBBXX:5:1107:11485:26564,J00121:27:H3GGKBBXX:5:1212:20902:32050,J00121:27:H3GGKBBXX:5:2104:31558:7504,J00121:27:H3GGKBBXX:5:1203:12520:2791,J00121:27:H3GGKBBXX:5:1122:17817:11864,J00121:27:H3GGKBBXX:5:1222:26991:17772,J00121:27:H3GGKBBXX:5:2124:22506:48438,J00121:27:H3GGKBBXX:5:1128:29782:31505,J00121:27:H3GGKBBXX:5:1225:25104:35708,J00121:27:H3GGKBBXX:5:2205:23317:16049,J00121:27:H3GGKBBXX:5:1210:4797:24226,J00121:27:H3GGKBBXX:5:1113:8288:3582,J00121:27:H3GGKBBXX:5:2210:29214:6818,J00121:27:H3GGKBBXX:5:2201:19065:30521,J00121:27:H3GGKBBXX:5:1123:30127:37730,J00121:27:H3GGKBBXX:5:1108:5964:16823,J00121:27:H3GGKBBXX:5:1108:5954:16840,J00121:27:H3GGKBBXX:5:1210:14966:47366;sequence=TATTGTCGATTAATAGTGATTATGTACAAAATTAATAGGGAATTAACAA;start=281352;subtype=IES;support_ref=84;support_variant=32;type=IES;
scaffold51_62_with_IES	MILORD	internal_eliminated_sequence	281909	281938	.	.	.	ID=MILORD.62.281909.281938;Name=MILORD.62.281909.281938;bounded_by_ta=TRUE;common_boundary=Both;end=281938;ies_id=IESPGM.PTET51.1.62.270081;ies_left_dist=0;ies_min_dist=0;ies_right_dist=0;junction_seq=aacccttggattgggTAcatttggtttagtca;read_names=J00121:27:H3GGKBBXX:5:1106:1986:13869,J00121:27:H3GGKBBXX:5:2222:20750:41282,J00121:27:H3GGKBBXX:5:2205:5264:19021,J00121:27:H3GGKBBXX:5:1224:3539:9842,J00121:27:H3GGKBBXX:5:1120:6948:2949,J00121:27:H3GGKBBXX:5:1206:16589:8260,J00121:27:H3GGKBBXX:5:1213:19928:9930,J00121:27:H3GGKBBXX:5:2225:23186:15856,J00121:27:H3GGKBBXX:5:2111:6492:4725,J00121:27:H3GGKBBXX:5:2113:12804:5288,J00121:27:H3GGKBBXX:5:1201:11617:5798,J00121:27:H3GGKBBXX:5:1210:19928:35251,J00121:27:H3GGKBBXX:5:2113:17168:42284,J00121:27:H3GGKBBXX:5:1220:4097:37431,J00121:27:H3GGKBBXX:5:1227:27417:21395,J00121:27:H3GGKBBXX:5:1207:22171:44025,J00121:27:H3GGKBBXX:5:2119:18923:37132,J00121:27:H3GGKBBXX:5:2104:11840:17860,J00121:27:H3GGKBBXX:5:1103:13778:47630;sequence=TAGAGTTGGATTGGATGTGTGTTGTATGTA;start=281909;subtype=IES;support_ref=111;support_variant=19;type=IES;
scaffold51_62_with_IES	MILORD	internal_eliminated_sequence	282468	282506	.	.	.	ID=MILORD.62.282468.282506;Name=MILORD.62.282468.282506;bounded_by_ta=TRUE;common_boundary=Both;end=282506;ies_id=IESPGM.PTET51.1.62.270610;ies_left_dist=0;ies_min_dist=0;ies_right_dist=0;junction_seq=cagcacctgaaatgaTAcaagggaataagtac;read_names=J00121:27:H3GGKBBXX:5:1123:29995:23153,J00121:27:H3GGKBBXX:5:1114:1945:44851,J00121:27:H3GGKBBXX:5:1210:28929:48808,J00121:27:H3GGKBBXX:5:1214:3285:40842,J00121:27:H3GGKBBXX:5:2109:14915:39400,J00121:27:H3GGKBBXX:5:2210:6786:34811,J00121:27:H3GGKBBXX:5:2215:9171:38170,J00121:27:H3GGKBBXX:5:1121:29559:30204,J00121:27:H3GGKBBXX:5:2226:17218:6431,J00121:27:H3GGKBBXX:5:1210:13961:43480,J00121:27:H3GGKBBXX:5:1128:8430:26195,J00121:27:H3GGKBBXX:5:2215:16965:14010,J00121:27:H3GGKBBXX:5:2120:9120:11601,J00121:27:H3GGKBBXX:5:2227:27509:13922,J00121:27:H3GGKBBXX:5:1101:10683:41106,J00121:27:H3GGKBBXX:5:2207:19410:1402,J00121:27:H3GGKBBXX:5:1210:25164:41159,J00121:27:H3GGKBBXX:5:2221:14093:16911,J00121:27:H3GGKBBXX:5:1201:18730:35251,J00121:27:H3GGKBBXX:5:2213:17147:45731,J00121:27:H3GGKBBXX:5:2212:21724:33510,J00121:27:H3GGKBBXX:5:2113:7649:23997,J00121:27:H3GGKBBXX:5:1108:12012:39014,J00121:27:H3GGKBBXX:5:1224:10531:30081,J00121:27:H3GGKBBXX:5:1202:18710:2756,J00121:27:H3GGKBBXX:5:1212:22922:34846,J00121:27:H3GGKBBXX:5:1121:1854:47120,J00121:27:H3GGKBBXX:5:2201:7446:17350;sequence=TATAGTAACATTATTTTGTAAATTAAATTATAATAGCTA;start=282468;subtype=IES;support_ref=0;support_variant=28;type=IES;
scaffold51_62_with_IES	MILORD	internal_eliminated_sequence	282837	282883	.	.	.	ID=MILORD.62.282837.282883;Name=MILORD.62.282837.282883;bounded_by_ta=TRUE;common_boundary=Both;end=282883;ies_id=IESPGM.PTET51.1.62.270940;ies_left_dist=0;ies_min_dist=0;ies_right_dist=0;junction_seq=ttgataataatattgTAtcacaattaaaggaa;read_names=J00121:27:H3GGKBBXX:5:2217:4970:29694,J00121:27:H3GGKBBXX:5:1103:16528:24753,J00121:27:H3GGKBBXX:5:2205:19908:6695,J00121:27:H3GGKBBXX:5:1114:4807:36446,J00121:27:H3GGKBBXX:5:1112:5304:25773,J00121:27:H3GGKBBXX:5:1204:10074:38398,J00121:27:H3GGKBBXX:5:2202:4371:12831,J00121:27:H3GGKBBXX:5:2206:14326:6871,J00121:27:H3GGKBBXX:5:1123:16701:41932,J00121:27:H3GGKBBXX:5:2213:20476:32156,J00121:27:H3GGKBBXX:5:1213:14357:18071,J00121:27:H3GGKBBXX:5:1113:5771:26441,J00121:27:H3GGKBBXX:5:2216:22871:46153;sequence=TATTAGAGAATGATACGATATTCTTATATTGTTTATTGAATTGTTAA;start=282837;subtype=IES;support_ref=165;support_variant=13;type=IES;
scaffold51_62_with_IES	MILORD	internal_eliminated_sequence	282840	282883	.	.	.	ID=MILORD.62.282840.282883;Name=MILORD.62.282840.282883;bounded_by_ta=TRUE;common_boundary=RIGHT;end=282883;ies_id=IESPGM.PTET51.1.62.270940;ies_left_dist=-3;ies_min_dist=0;ies_right_dist=0;junction_seq=ataataatattgtatTAtcacaattaaaggaa;read_names=J00121:27:H3GGKBBXX:5:1218:6279:17614;sequence=TAGAGAATGATACGATATTCTTATATTGTTTATTGAATTGTTAA;start=282840;subtype=PARTIAL_INTERNAL;support_ref=51;support_variant=1;type=ALTERNATIVE;
scaffold51_62_with_IES	MILORD	internal_eliminated_sequence	284311	284385	.	.	.	ID=MILORD.62.284311.284385;Name=MILORD.62.284311.284385;bounded_by_ta=TRUE;common_boundary=Both;end=284385;ies_id=IESPGM.PTET51.1.62.272367;ies_left_dist=0;ies_min_dist=0;ies_right_dist=0;junction_seq=ttcactttatcatagTAattagtctaagcaat;read_names=J00121:27:H3GGKBBXX:5:1204:7162:32015,J00121:27:H3GGKBBXX:5:2121:15047:30521,J00121:27:H3GGKBBXX:5:2207:29792:8770,J00121:27:H3GGKBBXX:5:2202:2980:18863,J00121:27:H3GGKBBXX:5:1102:26910:3072,J00121:27:H3GGKBBXX:5:1117:9354:13482,J00121:27:H3GGKBBXX:5:2212:22110:48104,J00121:27:H3GGKBBXX:5:1115:6279:45537;sequence=TACAGTCAGTTTATGTTAATTGGTATCATTATTATATTTGAATATTATATTATTAAAATTAAATAATATTTAGTG;start=284311;subtype=IES;support_ref=2;support_variant=8;type=IES;
scaffold51_62_with_IES	MILORD	internal_eliminated_sequence	285807	285882	.	.	.	ID=MILORD.62.285807.285882;Name=MILORD.62.285807.285882;bounded_by_ta=TRUE;common_boundary=Both;end=285882;ies_id=IESPGM.PTET51.1.62.273788;ies_left_dist=0;ies_min_dist=0;ies_right_dist=0;junction_seq=gtcaaatagactttgTAatacaatgtaaaacc;read_names=J00121:27:H3GGKBBXX:5:1212:19136:8242,J00121:27:H3GGKBBXX:5:1223:5680:12110,J00121:27:H3GGKBBXX:5:2218:10003:28182,J00121:27:H3GGKBBXX:5:1109:10916:22239,J00121:27:H3GGKBBXX:5:2204:25449:43163,J00121:27:H3GGKBBXX:5:2214:14773:18194,J00121:27:H3GGKBBXX:5:1202:23561:24454,J00121:27:H3GGKBBXX:5:2119:13616:46856,J00121:27:H3GGKBBXX:5:1224:27184:48104,J00121:27:H3GGKBBXX:5:2225:31974:42900,J00121:27:H3GGKBBXX:5:2203:3914:17878,J00121:27:H3GGKBBXX:5:2204:22171:44939,J00121:27:H3GGKBBXX:5:1102:23947:7363,J00121:27:H3GGKBBXX:5:1224:27377:48052,J00121:27:H3GGKBBXX:5:2116:3315:24190,J00121:27:H3GGKBBXX:5:1126:11038:30890,J00121:27:H3GGKBBXX:5:2118:27336:34829,J00121:27:H3GGKBBXX:5:2207:28341:35444,J00121:27:H3GGKBBXX:5:1106:1884:26072,J00121:27:H3GGKBBXX:5:2203:21318:31224,J00121:27:H3GGKBBXX:5:2203:11769:7187,J00121:27:H3GGKBBXX:5:2215:12631:25386,J00121:27:H3GGKBBXX:5:1227:31954:8119,J00121:27:H3GGKBBXX:5:1118:12083:2211,J00121:27:H3GGKBBXX:5:2215:31253:14396,J00121:27:H3GGKBBXX:5:2101:12642:21219,J00121:27:H3GGKBBXX:5:1216:20385:31118,J00121:27:H3GGKBBXX:5:2217:15351:19337,J00121:27:H3GGKBBXX:5:1221:15838:36358,J00121:27:H3GGKBBXX:5:2112:8237:43445,J00121:27:H3GGKBBXX:5:1108:16681:5464,J00121:27:H3GGKBBXX:5:1222:5041:15610,J00121:27:H3GGKBBXX:5:2204:28189:41510,J00121:27:H3GGKBBXX:5:2207:15940:17227,J00121:27:H3GGKBBXX:5:1115:4087:40930,J00121:27:H3GGKBBXX:5:2224:10632:6589,J00121:27:H3GGKBBXX:5:2224:13646:12867,J00121:27:H3GGKBBXX:5:1106:24982:1525,J00121:27:H3GGKBBXX:5:2208:28909:34002,J00121:27:H3GGKBBXX:5:1106:24342:39137,J00121:27:H3GGKBBXX:5:2217:18477:10932,J00121:27:H3GGKBBXX:5:1117:19816:38468,J00121:27:H3GGKBBXX:5:2205:19593:32947,J00121:27:H3GGKBBXX:5:1106:14793:28428,J00121:27:H3GGKBBXX:5:1206:20902:43269,J00121:27:H3GGKBBXX:5:2122:5589:33088,J00121:27:H3GGKBBXX:5:1212:9851:27707,J00121:27:H3GGKBBXX:5:2206:28412:14080,J00121:27:H3GGKBBXX:5:1105:6197:23698,J00121:27:H3GGKBBXX:5:1104:28686:5059,J00121:27:H3GGKBBXX:5:2208:14296:23346,J00121:27:H3GGKBBXX:5:2207:19522:44429,J00121:27:H3GGKBBXX:5:1119:28057:37906,J00121:27:H3GGKBBXX:5:1212:13311:47946,J00121:27:H3GGKBBXX:5:2211:17320:27672,J00121:27:H3GGKBBXX:5:1211:26494:47120,J00121:27:H3GGKBBXX:5:2221:11475:46944,J00121:27:H3GGKBBXX:5:1220:16214:17280,J00121:27:H3GGKBBXX:5:1109:16650:13886,J00121:27:H3GGKBBXX:5:1228:32563:15645,J00121:27:H3GGKBBXX:5:2206:28331:14150,J00121:27:H3GGKBBXX:5:2208:20770:23979,J00121:27:H3GGKBBXX:5:1212:8420:22626,J00121:27:H3GGKBBXX:5:2104:24779:46047,J00121:27:H3GGKBBXX:5:2227:27986:6976,J00121:27:H3GGKBBXX:5:1115:16752:47753,J00121:27:H3GGKBBXX:5:2119:11434:18951,J00121:27:H3GGKBBXX:5:1212:26027:28270,J00121:27:H3GGKBBXX:5:1105:3051:4180,J00121:27:H3GGKBBXX:5:2218:22374:14977,J00121:27:H3GGKBBXX:5:2205:18304:30503,J00121:27:H3GGKBBXX:5:2222:28554:32015,J00121:27:H3GGKBBXX:5:2210:8562:44042,J00121:27:H3GGKBBXX:5:2215:18710:8734,J00121:27:H3GGKBBXX:5:2213:29609:28358,J00121:27:H3GGKBBXX:5:2108:13971:36394,J00121:27:H3GGKBBXX:5:2208:20212:10106,J00121:27:H3GGKBBXX:5:1104:13545:10581,J00121:27:H3GGKBBXX:5:1219:10947:6536,J00121:27:H3GGKBBXX:5:2122:26606:33809,J00121:27:H3GGKBBXX:5:1207:15656:22256,J00121:27:H3GGKBBXX:5:2206:28534:14467;sequence=TACAGTCTTATTAATATTGTCTGATTTGGAGGCTCATCAATTCATAAAATAACCTAAAAATAAATGGAATTGATTG;start=285807;subtype=IES;support_ref=2;support_variant=82;type=IES;
scaffold51_62_with_IES	MILORD	internal_eliminated_sequence	286467	286546	.	.	.	ID=MILORD.62.286467.286546;Name=MILORD.62.286467.286546;bounded_by_ta=TRUE;common_boundary=Both;end=286546;ies_id=IESPGM.PTET51.1.62.274372;ies_left_dist=0;ies_min_dist=0;ies_right_dist=0;junction_seq=tcagcatgcaaatgaTAtcaatcaataatttc;read_names=J00121:27:H3GGKBBXX:5:2211:2321:11565,J00121:27:H3GGKBBXX:5:1125:27204:19232,J00121:27:H3GGKBBXX:5:2218:10927:22116,J00121:27:H3GGKBBXX:5:1226:18842:13218,J00121:27:H3GGKBBXX:5:1214:28229:21430,J00121:27:H3GGKBBXX:5:1128:21613:2334,J00121:27:H3GGKBBXX:5:2206:7364:12603,J00121:27:H3GGKBBXX:5:2227:17320:36112,J00121:27:H3GGKBBXX:5:2212:11870:22661,J00121:27:H3GGKBBXX:5:2219:24708:4145,J00121:27:H3GGKBBXX:5:2222:10896:15487,J00121:27:H3GGKBBXX:5:2201:4503:34934,J00121:27:H3GGKBBXX:5:2204:25266:37361,J00121:27:H3GGKBBXX:5:1126:13707:34284,J00121:27:H3GGKBBXX:5:1206:20009:34301,J00121:27:H3GGKBBXX:5:1206:12611:42302,J00121:27:H3GGKBBXX:5:1213:24018:23100,J00121:27:H3GGKBBXX:5:2222:23236:3459,J00121:27:H3GGKBBXX:5:2116:8836:10018,J00121:27:H3GGKBBXX:5:1209:6329:23997,J00121:27:H3GGKBBXX:5:2123:13504:45783,J00121:27:H3GGKBBXX:5:2221:8724:6484,J00121:27:H3GGKBBXX:5:1128:11322:34547,J00121:27:H3GGKBBXX:5:1213:14275:11706,J00121:27:H3GGKBBXX:5:1222:22252:16243,J00121:27:H3GGKBBXX:5:1201:24363:38961,J00121:27:H3GGKBBXX:5:2208:20709:47682,J00121:27:H3GGKBBXX:5:2225:16640:11126,J00121:27:H3GGKBBXX:5:2211:25885:8365,J00121:27:H3GGKBBXX:5:2209:10074:40086,J00121:27:H3GGKBBXX:5:2102:5335:20023,J00121:27:H3GGKBBXX:5:1223:6096:7380,J00121:27:H3GGKBBXX:5:2214:29934:38627,J00121:27:H3GGKBBXX:5:1113:28747:1578,J00121:27:H3GGKBBXX:5:1120:15057:19707,J00121:27:H3GGKBBXX:5:1223:21166:22133,J00121:27:H3GGKBBXX:5:1102:10896:44992,J00121:27:H3GGKBBXX:5:1205:9100:33123,J00121:27:H3GGKBBXX:5:1215:2920:7363,J00121:27:H3GGKBBXX:5:2224:16102:30556,J00121:27:H3GGKBBXX:5:2106:13565:18071,J00121:27:H3GGKBBXX:5:1121:12317:46223,J00121:27:H3GGKBBXX:5:1201:11951:45484,J00121:27:H3GGKBBXX:5:2119:13880:36130,J00121:27:H3GGKBBXX:5:1128:29447:47841,J00121:27:H3GGKBBXX:5:1203:19238:48052,J00121:27:H3GGKBBXX:5:2201:23470:44412,J00121:27:H3GGKBBXX:5:1222:26332:23452,J00121:27:H3GGKBBXX:5:1222:14783:23839,J00121:27:H3GGKBBXX:5:1125:8389:22502,J00121:27:H3GGKBBXX:5:2220:16873:5692,J00121:27:H3GGKBBXX:5:1113:20446:38855,J00121:27:H3GGKBBXX:5:1110:24748:39383,J00121:27:H3GGKBBXX:5:1107:6857:1701,J00121:27:H3GGKBBXX:5:1110:14072:38890,J00121:27:H3GGKBBXX:5:2202:31548:30450,J00121:27:H3GGKBBXX:5:2116:3457:35514;sequence=TACACCGCATTCTGAGATTGTATTATACAACTTATTATTTATAATAGGATTCAAGGATAAATATGTACACAAATCAGCTA;start=286467;subtype=IES;support_ref=16;support_variant=57;type=IES;
scaffold51_62_with_IES	MILORD	internal_eliminated_sequence	287941	288039	.	.	.	ID=MILORD.62.287941.288039;Name=MILORD.62.287941.288039;bounded_by_ta=TRUE;common_boundary=Both;end=288039;ies_id=IESPGM.PTET51.1.62.275766;ies_left_dist=0;ies_min_dist=0;ies_right_dist=0;junction_seq=ttatgaattaatttgTActaattggctttaat;read_names=J00121:27:H3GGKBBXX:5:1216:17421:42689,J00121:27:H3GGKBBXX:5:1109:27174:47243,J00121:27:H3GGKBBXX:5:1212:12236:41264,J00121:27:H3GGKBBXX:5:1226:18254:32490,J00121:27:H3GGKBBXX:5:1121:15503:21957,J00121:27:H3GGKBBXX:5:2109:13108:28956,J00121:27:H3GGKBBXX:5:1209:28503:10932,J00121:27:H3GGKBBXX:5:2106:29254:20217,J00121:27:H3GGKBBXX:5:2103:24221:19056;sequence=TACAGCAAATGAATAGTTCTTTCTAATTTATTTACTATTTTTAAGATGAGTTTACTAACAAATCCCTTTGCAATGAATCAATTTAATCTAAATAAACTA;start=287941;subtype=IES;support_ref=66;support_variant=9;type=IES;
scaffold51_62_with_IES	MILORD	internal_eliminated_sequence	287941	288052	.	.	.	ID=MILORD.62.287941.288052;Name=MILORD.62.287941.288052;bounded_by_ta=TRUE;common_boundary=LEFT;end=288052;ies_id=IESPGM.PTET51.1.62.275766;ies_left_dist=0;ies_min_dist=0;ies_right_dist=-13;junction_seq=ttatgaattaatttgTAataaaactgaagtga;read_names=J00121:27:H3GGKBBXX:5:2202:5893:15504,J00121:27:H3GGKBBXX:5:1215:6309:40315,J00121:27:H3GGKBBXX:5:1226:13068:46117,J00121:27:H3GGKBBXX:5:2110:23642:16190,J00121:27:H3GGKBBXX:5:1115:18314:40332,J00121:27:H3GGKBBXX:5:2222:10510:22379,J00121:27:H3GGKBBXX:5:2115:19035:24525,J00121:27:H3GGKBBXX:5:1205:22648:29659,J00121:27:H3GGKBBXX:5:2210:22282:19601,J00121:27:H3GGKBBXX:5:2218:27387:41809,J00121:27:H3GGKBBXX:5:1121:30888:48685,J00121:27:H3GGKBBXX:5:1207:10521:45678,J00121:27:H3GGKBBXX:5:2212:5467:30907,J00121:27:H3GGKBBXX:5:2207:3011:35198,J00121:27:H3GGKBBXX:5:1207:22435:2563,J00121:27:H3GGKBBXX:5:2211:30360:28498,J00121:27:H3GGKBBXX:5:2122:12753:42653,J00121:27:H3GGKBBXX:5:1205:21481:6361,J00121:27:H3GGKBBXX:5:1106:18081:13623,J00121:27:H3GGKBBXX:5:2111:29041:26353,J00121:27:H3GGKBBXX:5:2226:22272:30907,J00121:27:H3GGKBBXX:5:1125:3985:7275,J00121:27:H3GGKBBXX:5:1205:7537:5974,J00121:27:H3GGKBBXX:5:1125:27813:21307,J00121:27:H3GGKBBXX:5:2208:8582:10352,J00121:27:H3GGKBBXX:5:1104:20699:32719,J00121:27:H3GGKBBXX:5:2225:9810:41915,J00121:27:H3GGKBBXX:5:1125:15676:6290,J00121:27:H3GGKBBXX:5:2222:5792:17825;sequence=TACAGCAAATGAATAGTTCTTTCTAATTTATTTACTATTTTTAAGATGAGTTTACTAACAAATCCCTTTGCAATGAATCAATTTAATCTAAATAAACTATACTAATTGGCTT;start=287941;subtype=PARTIAL_EXTERNAL;support_ref=66;support_variant=29;type=ALTERNATIVE;
scaffold51_62_with_IES	MILORD	internal_eliminated_sequence	289382	289520	.	.	.	ID=MILORD.62.289382.289520;Name=MILORD.62.289382.289520;bounded_by_ta=TRUE;common_boundary=RIGHT;end=289520;ies_id=IESPGM.PTET51.1.62.277163;ies_left_dist=55;ies_min_dist=0;ies_right_dist=0;junction_seq=tttgtcatttacaaaTActtattgataattaa;read_names=J00121:27:H3GGKBBXX:5:1121:9404:43849,J00121:27:H3GGKBBXX:5:2211:23754:14133,J00121:27:H3GGKBBXX:5:1115:8927:22520,J00121:27:H3GGKBBXX:5:2106:15168:9842,J00121:27:H3GGKBBXX:5:2114:8349:5657,J00121:27:H3GGKBBXX:5:1204:3813:28745,J00121:27:H3GGKBBXX:5:1224:29457:7521,J00121:27:H3GGKBBXX:5:2222:5558:34934,J00121:27:H3GGKBBXX:5:2228:23023:2527,J00121:27:H3GGKBBXX:5:1121:9912:27215,J00121:27:H3GGKBBXX:5:1221:11860:45537,J00121:27:H3GGKBBXX:5:1110:8907:41862,J00121:27:H3GGKBBXX:5:1118:23348:24472,J00121:27:H3GGKBBXX:5:2206:4990:17245,J00121:27:H3GGKBBXX:5:1201:6319:16348;sequence=TAAATAATTATTTTCAGTTATAGAGCTCATACTACTTTAAATTATTTTTATCAATTATTATTGATTAAATTTTTATTCAATATAAGTTTCTGTTTTGTCCTATTACCATTTCAACTCAAAGATTATATTTAATCTACAA;start=289382;subtype=PARTIAL_EXTERNAL;support_ref=2;support_variant=15;type=ALTERNATIVE;
scaffold51_62_with_IES	MILORD	internal_eliminated_sequence	289437	289520	.	.	.	ID=MILORD.62.289437.289520;Name=MILORD.62.289437.289520;bounded_by_ta=TRUE;common_boundary=Both;end=289520;ies_id=IESPGM.PTET51.1.62.277163;ies_left_dist=0;ies_min_dist=0;ies_right_dist=0;junction_seq=attatttttatcaatTActtattgataattaa;read_names=J00121:27:H3GGKBBXX:5:2101:4635:22397,J00121:27:H3GGKBBXX:5:1105:15240:47489;sequence=TATTATTGATTAAATTTTTATTCAATATAAGTTTCTGTTTTGTCCTATTACCATTTCAACTCAAAGATTATATTTAATCTACAA;start=289437;subtype=IES;support_ref=33;support_variant=2;type=IES;
scaffold51_62_with_IES	MILORD	internal_eliminated_sequence	290220	290473	.	.	.	ID=MILORD.62.290220.290473;Name=MILORD.62.290220.290473;bounded_by_ta=TRUE;common_boundary=Both;end=290473;ies_id=IESPGM.PTET51.1.62.277862;ies_left_dist=0;ies_min_dist=0;ies_right_dist=0;junction_seq=ccattatatgatatcTAagccttaccaaggtc;read_names=J00121:27:H3GGKBBXX:5:1222:15544:47489,J00121:27:H3GGKBBXX:5:2109:9384:15328,J00121:27:H3GGKBBXX:5:2108:9343:30204,J00121:27:H3GGKBBXX:5:2217:25134:31083,J00121:27:H3GGKBBXX:5:2205:9628:36745,J00121:27:H3GGKBBXX:5:2107:10835:29729,J00121:27:H3GGKBBXX:5:1221:8897:8365,J00121:27:H3GGKBBXX:5:1228:23815:37519,J00121:27:H3GGKBBXX:5:1126:3863:13324;sequence=TATGGTGCTTACATAGAAGATTTTCCTTGGAAAGAGATATAAACTTAATAATTTTACACTTTTAAATAAAGTAGTTGAGTTTAATTGTAATATATTTAGTTTTATAATTATGATTTAATGGAAGCAGGCAATCTGAATAAGTATTTTTCAATTGACAATAGTTTAAATAATAATTAAAATTAGCAATACATCAATTGATATTAAAATACAAATATAAAACAATATATTATTATCTTTTTCTTTTCTTAGAACTA;start=290220;subtype=IES;support_ref=160;support_variant=9;type=IES;
scaffold51_62_with_IES	MILORD	internal_eliminated_sequence	292481	292508	.	.	.	ID=MILORD.62.292481.292508;Name=MILORD.62.292481.292508;bounded_by_ta=TRUE;common_boundary=Both;end=292508;ies_id=IESPGM.PTET51.1.62.279869;ies_left_dist=0;ies_min_dist=0;ies_right_dist=0;junction_seq=aaaaaattaagttgcTAcatgaaacgcattaa;read_names=J00121:27:H3GGKBBXX:5:1204:20588:12656,J00121:27:H3GGKBBXX:5:1208:8420:8031,J00121:27:H3GGKBBXX:5:1101:21399:31962,J00121:27:H3GGKBBXX:5:2203:29680:3371,J00121:27:H3GGKBBXX:5:1223:9161:21166,J00121:27:H3GGKBBXX:5:1201:26058:5745,J00121:27:H3GGKBBXX:5:1126:6674:35251,J00121:27:H3GGKBBXX:5:1220:21856:42776,J00121:27:H3GGKBBXX:5:1203:21633:12251,J00121:27:H3GGKBBXX:5:2111:2392:38345,J00121:27:H3GGKBBXX:5:2221:5934:45713,J00121:27:H3GGKBBXX:5:1126:6289:26916,J00121:27:H3GGKBBXX:5:2117:26819:13113,J00121:27:H3GGKBBXX:5:1125:28676:47032,J00121:27:H3GGKBBXX:5:2202:21379:23311,J00121:27:H3GGKBBXX:5:1224:8714:28903,J00121:27:H3GGKBBXX:5:1208:28290:6273,J00121:27:H3GGKBBXX:5:2101:30502:1349,J00121:27:H3GGKBBXX:5:2202:2179:18564,J00121:27:H3GGKBBXX:5:2218:7314:15363,J00121:27:H3GGKBBXX:5:1208:9699:39682,J00121:27:H3GGKBBXX:5:1225:7730:36376,J00121:27:H3GGKBBXX:5:1115:18213:41528,J00121:27:H3GGKBBXX:5:2126:28828:7416,J00121:27:H3GGKBBXX:5:1106:21684:32736,J00121:27:H3GGKBBXX:5:1117:10084:23997,J00121:27:H3GGKBBXX:5:2116:28402:4426,J00121:27:H3GGKBBXX:5:1224:19004:26652,J00121:27:H3GGKBBXX:5:2210:7527:17561,J00121:27:H3GGKBBXX:5:1113:13819:11513,J00121:27:H3GGKBBXX:5:1114:3569:38240,J00121:27:H3GGKBBXX:5:1117:19441:22168,J00121:27:H3GGKBBXX:5:2225:25652:12990,J00121:27:H3GGKBBXX:5:1106:9313:6273,J00121:27:H3GGKBBXX:5:2224:30868:23012,J00121:27:H3GGKBBXX:5:1212:11830:45625,J00121:27:H3GGKBBXX:5:2115:31050:29448,J00121:27:H3GGKBBXX:5:2110:4604:25122,J00121:27:H3GGKBBXX:5:2214:13169:22133,J00121:27:H3GGKBBXX:5:1208:27448:27531,J00121:27:H3GGKBBXX:5:2215:16843:24700,J00121:27:H3GGKBBXX:5:1214:28138:31048,J00121:27:H3GGKBBXX:5:2205:9831:18493,J00121:27:H3GGKBBXX:5:2224:12581:35497,J00121:27:H3GGKBBXX:5:1107:14245:34864,J00121:27:H3GGKBBXX:5:2218:4310:10335,J00121:27:H3GGKBBXX:5:1210:7994:10211,J00121:27:H3GGKBBXX:5:1118:20750:2949,J00121:27:H3GGKBBXX:5:1125:20111:31136,J00121:27:H3GGKBBXX:5:2218:4797:1402,J00121:27:H3GGKBBXX:5:2116:6299:18107;sequence=TACAATAAAATTTAGTGTCATTCAATTA;start=292481;subtype=IES;support_ref=8;support_variant=51;type=IES;
scaffold51_62_with_IES	MILORD	internal_eliminated_sequence	293016	293043	.	.	.	ID=MILORD.62.293016.293043;Name=MILORD.62.293016.293043;bounded_by_ta=TRUE;common_boundary=Both;end=293043;ies_id=IESPGM.PTET51.1.62.280376;ies_left_dist=0;ies_min_dist=0;ies_right_dist=0;junction_seq=tttatcaaaactaggTAtcatcaattaaatat;read_names=J00121:27:H3GGKBBXX:5:1125:23886:27971,J00121:27:H3GGKBBXX:5:1220:19167:24964,J00121:27:H3GGKBBXX:5:1116:18781:3547,J00121:27:H3GGKBBXX:5:1203:28564:14027,J00121:27:H3GGKBBXX:5:1111:4330:41211,J00121:27:H3GGKBBXX:5:1127:20638:21957,J00121:27:H3GGKBBXX:5:2121:13027:14150,J00121:27:H3GGKBBXX:5:1120:27986:1982,J00121:27:H3GGKBBXX:5:1216:10754:6132,J00121:27:H3GGKBBXX:5:2128:28310:2158,J00121:27:H3GGKBBXX:5:2111:5944:4866,J00121:27:H3GGKBBXX:5:1219:19512:44799,J00121:27:H3GGKBBXX:5:1210:17777:7257,J00121:27:H3GGKBBXX:5:1213:23947:42565,J00121:27:H3GGKBBXX:5:2215:5112:43339,J00121:27:H3GGKBBXX:5:2212:22780:9280,J00121:27:H3GGKBBXX:5:1219:20425:35022,J00121:27:H3GGKBBXX:5:1212:6086:27021,J00121:27:H3GGKBBXX:5:2212:29234:20885,J00121:27:H3GGKBBXX:5:1202:26636:20603,J00121:27:H3GGKBBXX:5:1207:8511:12304,J00121:27:H3GGKBBXX:5:1224:15737:42056,J00121:27:H3GGKBBXX:5:2208:20415:27303,J00121:27:H3GGKBBXX:5:1224:5264:26793,J00121:27:H3GGKBBXX:5:1219:24688:13429,J00121:27:H3GGKBBXX:5:2207:23784:31593,J00121:27:H3GGKBBXX:5:2227:15747:9192,J00121:27:H3GGKBBXX:5:2214:8948:2088,J00121:27:H3GGKBBXX:5:2101:10399:45150,J00121:27:H3GGKBBXX:5:2124:23510:39312,J00121:27:H3GGKBBXX:5:2226:17726:4040,J00121:27:H3GGKBBXX:5:2214:16823:24630,J00121:27:H3GGKBBXX:5:1212:20232:32613,J00121:27:H3GGKBBXX:5:1220:24312:34231,J00121:27:H3GGKBBXX:5:1126:26159:16506,J00121:27:H3GGKBBXX:5:2209:30086:35128,J00121:27:H3GGKBBXX:5:1223:20324:26301;sequence=TATAAATTACAATTTTACTAATTATTTA;start=293016;subtype=IES;support_ref=114;support_variant=37;type=IES;
scaffold51_62_with_IES	MILORD	internal_eliminated_sequence	294198	294223	.	.	.	ID=MILORD.62.294198.294223;Name=MILORD.62.294198.294223;bounded_by_ta=TRUE;common_boundary=Both;end=294223;ies_id=IESPGM.PTET51.1.62.281530;ies_left_dist=0;ies_min_dist=0;ies_right_dist=0;junction_seq=tcgtatcaaccctaaTAtcatcaaacattccc;read_names=J00121:27:H3GGKBBXX:5:2103:26118:15698,J00121:27:H3GGKBBXX:5:2118:23622:43374,J00121:27:H3GGKBBXX:5:2101:20506:43357,J00121:27:H3GGKBBXX:5:1215:9577:7363,J00121:27:H3GGKBBXX:5:2101:10947:26195,J00121:27:H3GGKBBXX:5:2104:6471:14994,J00121:27:H3GGKBBXX:5:1125:25855:45520,J00121:27:H3GGKBBXX:5:1219:14539:24753,J00121:27:H3GGKBBXX:5:2108:17706:5446,J00121:27:H3GGKBBXX:5:1202:25053:28305,J00121:27:H3GGKBBXX:5:2213:25398:31329,J00121:27:H3GGKBBXX:5:1117:8359:18933,J00121:27:H3GGKBBXX:5:2215:28290:46750,J00121:27:H3GGKBBXX:5:1213:25043:18441,J00121:27:H3GGKBBXX:5:1101:3173:11284,J00121:27:H3GGKBBXX:5:2109:31822:23505,J00121:27:H3GGKBBXX:5:2108:11140:43304,J00121:27:H3GGKBBXX:5:2211:3011:19830,J00121:27:H3GGKBBXX:5:2103:7395:26898,J00121:27:H3GGKBBXX:5:1127:16873:11882,J00121:27:H3GGKBBXX:5:1103:22485:16647,J00121:27:H3GGKBBXX:5:2201:27245:32666,J00121:27:H3GGKBBXX:5:1218:24809:24190,J00121:27:H3GGKBBXX:5:1225:28950:40789,J00121:27:H3GGKBBXX:5:1220:17239:43040,J00121:27:H3GGKBBXX:5:1116:7923:18951,J00121:27:H3GGKBBXX:5:2212:18406:7152,J00121:27:H3GGKBBXX:5:2121:13636:12708,J00121:27:H3GGKBBXX:5:2108:9922:26037,J00121:27:H3GGKBBXX:5:2222:18020:27865,J00121:27:H3GGKBBXX:5:2128:28838:7504,J00121:27:H3GGKBBXX:5:2225:24170:13939,J00121:27:H3GGKBBXX:5:2101:26687:32472,J00121:27:H3GGKBBXX:5:2222:17888:27989;sequence=TACAATTAAAAAATTGAATGTTTCTA;start=294198;subtype=IES;support_ref=6;support_variant=34;type=IES;
scaffold51_62_with_IES	MILORD	internal_eliminated_sequence	294316	294390	.	.	.	ID=MILORD.62.294316.294390;Name=MILORD.62.294316.294390;bounded_by_ta=TRUE;common_boundary=Both;end=294390;ies_id=IESPGM.PTET51.1.62.281622;ies_left_dist=0;ies_min_dist=0;ies_right_dist=0;junction_seq=tgaatcaattgctaaTAtctaagttactcaat;read_names=J00121:27:H3GGKBBXX:5:2206:9932:36218,J00121:27:H3GGKBBXX:5:1122:17868:12726,J00121:27:H3GGKBBXX:5:1203:7253:21342,J00121:27:H3GGKBBXX:5:1220:17026:41968,J00121:27:H3GGKBBXX:5:1212:20375:29870,J00121:27:H3GGKBBXX:5:2105:6847:11108,J00121:27:H3GGKBBXX:5:1228:10703:23206,J00121:27:H3GGKBBXX:5:1123:16579:2228,J00121:27:H3GGKBBXX:5:1120:8582:28112,J00121:27:H3GGKBBXX:5:2123:21917:37290,J00121:27:H3GGKBBXX:5:2121:30066:20533,J00121:27:H3GGKBBXX:5:1127:14367:28498,J00121:27:H3GGKBBXX:5:1214:22506:6800,J00121:27:H3GGKBBXX:5:2102:10277:25492,J00121:27:H3GGKBBXX:5:1120:12520:46504,J00121:27:H3GGKBBXX:5:2208:21054:47682,J00121:27:H3GGKBBXX:5:1110:10825:22256,J00121:27:H3GGKBBXX:5:2108:18974:48720,J00121:27:H3GGKBBXX:5:1214:7781:48491,J00121:27:H3GGKBBXX:5:1115:6806:32666,J00121:27:H3GGKBBXX:5:1225:30046:46065,J00121:27:H3GGKBBXX:5:1116:3325:20129,J00121:27:H3GGKBBXX:5:1227:25662:3020,J00121:27:H3GGKBBXX:5:2222:25875:28815,J00121:27:H3GGKBBXX:5:1124:18314:30099,J00121:27:H3GGKBBXX:5:1124:18304:30081;sequence=TACAGGTTATTACTTAAAATTCATTCAAAATATATGAAGAAATATCTTTTATTAAATAGTTATATCTATTACATG;start=294316;subtype=IES;support_ref=44;support_variant=26;type=IES;
scaffold51_62_with_IES	MILORD	internal_eliminated_sequence	296510	296554	.	.	.	ID=MILORD.62.296510.296554;Name=MILORD.62.296510.296554;bounded_by_ta=TRUE;common_boundary=None;end=296554;ies_id=IESPGM.PTET51.1.62.285750;ies_left_dist=2009;ies_min_dist=2009;ies_right_dist=2011;junction_seq=gggaatgaccttaatTAttaatttcagcatat;read_names=J00121:27:H3GGKBBXX:5:1220:13768:34952;sequence=TATAATTAATTATGTAAGCAAAGAATAAAATTAAAGTTTTAATTA;start=296510;subtype=MAC;support_ref=99;support_variant=1;type=CRYPTIC;
scaffold51_62_with_IES	MILORD	internal_eliminated_sequence	296968	297015	.	.	.	ID=MILORD.62.296968.297015;Name=MILORD.62.296968.297015;bounded_by_ta=TRUE;common_boundary=None;end=297015;ies_id=IESPGM.PTET51.1.62.285750;ies_left_dist=1551;ies_min_dist=1550;ies_right_dist=1550;junction_seq=ccattatcacaaaacTAtattatgtgtatata;read_names=J00121:27:H3GGKBBXX:5:1209:22303:14326,J00121:27:H3GGKBBXX:5:2216:3346:45731;sequence=TATTGTCTACTTGTTTAAAAAATACAAGAGAAATAAATATTCTGATAA;start=296968;subtype=MAC;support_ref=98;support_variant=2;type=CRYPTIC;
scaffold51_62_with_IES	MILORD	internal_eliminated_sequence	298519	298565	.	.	.	ID=MILORD.62.298519.298565;Name=MILORD.62.298519.298565;bounded_by_ta=TRUE;common_boundary=Both;end=298565;ies_id=IESPGM.PTET51.1.62.285750;ies_left_dist=0;ies_min_dist=0;ies_right_dist=0;junction_seq=ttgctccatctcattTActctcttttactccc;read_names=J00121:27:H3GGKBBXX:5:1228:17777:15451,J00121:27:H3GGKBBXX:5:1123:9790:35655,J00121:27:H3GGKBBXX:5:1214:17553:23012,J00121:27:H3GGKBBXX:5:2115:3518:30556,J00121:27:H3GGKBBXX:5:1120:7375:1613,J00121:27:H3GGKBBXX:5:2126:14072:29219,J00121:27:H3GGKBBXX:5:1210:12124:9983,J00121:27:H3GGKBBXX:5:1125:20638:5253,J00121:27:H3GGKBBXX:5:1119:16640:38521,J00121:27:H3GGKBBXX:5:1206:13687:4180,J00121:27:H3GGKBBXX:5:2110:30858:21447,J00121:27:H3GGKBBXX:5:1115:23449:7205,J00121:27:H3GGKBBXX:5:1103:19948:12286,J00121:27:H3GGKBBXX:5:1108:17604:17298,J00121:27:H3GGKBBXX:5:1118:5487:28622,J00121:27:H3GGKBBXX:5:1211:23612:23874,J00121:27:H3GGKBBXX:5:1111:20293:1736,J00121:27:H3GGKBBXX:5:1123:6309:7539,J00121:27:H3GGKBBXX:5:2206:31406:25562,J00121:27:H3GGKBBXX:5:1227:9029:10739,J00121:27:H3GGKBBXX:5:1227:18254:34459,J00121:27:H3GGKBBXX:5:1113:15595:42724,J00121:27:H3GGKBBXX:5:1117:10216:2492,J00121:27:H3GGKBBXX:5:2126:30340:29589,J00121:27:H3GGKBBXX:5:1221:22993:19109,J00121:27:H3GGKBBXX:5:1107:8491:44939,J00121:27:H3GGKBBXX:5:1120:7182:1771,J00121:27:H3GGKBBXX:5:1221:14448:25087,J00121:27:H3GGKBBXX:5:1214:26920:20392,J00121:27:H3GGKBBXX:5:1208:14448:4514,J00121:27:H3GGKBBXX:5:2225:9800:10141,J00121:27:H3GGKBBXX:5:2207:21298:16489,J00121:27:H3GGKBBXX:5:1108:14712:7644,J00121:27:H3GGKBBXX:5:2106:29518:22186,J00121:27:H3GGKBBXX:5:2108:29965:14836,J00121:27:H3GGKBBXX:5:1206:21369:11829,J00121:27:H3GGKBBXX:5:1110:25966:34495,J00121:27:H3GGKBBXX:5:2201:9902:48579,J00121:27:H3GGKBBXX:5:1128:7182:47454,J00121:27:H3GGKBBXX:5:1110:19877:48597,J00121:27:H3GGKBBXX:5:1224:5619:18441,J00121:27:H3GGKBBXX:5:2227:18162:28674,J00121:27:H3GGKBBXX:5:1111:10754:23399,J00121:27:H3GGKBBXX:5:1209:3468:26248,J00121:27:H3GGKBBXX:5:2117:11759:42056,J00121:27:H3GGKBBXX:5:2210:23338:43550,J00121:27:H3GGKBBXX:5:1218:19238:30644,J00121:27:H3GGKBBXX:5:2227:10531:20304,J00121:27:H3GGKBBXX:5:1123:16782:5464,J00121:27:H3GGKBBXX:5:1226:12763:11407,J00121:27:H3GGKBBXX:5:2128:8278:38205,J00121:27:H3GGKBBXX:5:1217:26778:43251,J00121:27:H3GGKBBXX:5:2104:9384:5376,J00121:27:H3GGKBBXX:5:1113:22384:6062,J00121:27:H3GGKBBXX:5:2103:20496:23681,J00121:27:H3GGKBBXX:5:1112:3254:33229,J00121:27:H3GGKBBXX:5:2115:28990:1824,J00121:27:H3GGKBBXX:5:1211:6908:1437,J00121:27:H3GGKBBXX:5:1212:19045:23839,J00121:27:H3GGKBBXX:5:2227:10653:19918,J00121:27:H3GGKBBXX:5:2222:11535:7627,J00121:27:H3GGKBBXX:5:1128:5994:27953,J00121:27:H3GGKBBXX:5:2228:10967:43040,J00121:27:H3GGKBBXX:5:2115:22384:31101,J00121:27:H3GGKBBXX:5:1206:11769:12251,J00121:27:H3GGKBBXX:5:1117:6289:8594,J00121:27:H3GGKBBXX:5:2227:32096:3618,J00121:27:H3GGKBBXX:5:2207:4980:42267,J00121:27:H3GGKBBXX:5:1108:20283:5868,J00121:27:H3GGKBBXX:5:1209:28118:3266,J00121:27:H3GGKBBXX:5:1113:21704:20041;sequence=TATAATCAATTAAAAAATTGTAAAGAGATATTTAATATTATCAAGTA;start=298519;subtype=IES;support_ref=24;support_variant=71;type=IES;
scaffold51_62_with_IES	MILORD	internal_eliminated_sequence	300903	300948	.	.	.	ID=MILORD.62.300903.300948;Name=MILORD.62.300903.300948;bounded_by_ta=TRUE;common_boundary=None;end=300948;ies_id=IESPGM.PTET51.1.62.288788;ies_left_dist=701;ies_min_dist=701;ies_right_dist=1016;junction_seq=aattccttttctcttTAtcatttaactaatat;read_names=J00121:27:H3GGKBBXX:5:2210:4168:43111;sequence=TATAATTATTAATATTCTGACTTTTGAATTTATAGCTAATCATCCA;start=300903;subtype=MAC;support_ref=102;support_variant=1;type=CRYPTIC;
scaffold51_62_with_IES	MILORD	internal_eliminated_sequence	301604	301964	.	.	.	ID=MILORD.62.301604.301964;Name=MILORD.62.301604.301964;bounded_by_ta=TRUE;common_boundary=Both;end=301964;ies_id=IESPGM.PTET51.1.62.288788;ies_left_dist=0;ies_min_dist=0;ies_right_dist=0;junction_seq=tctagaatcctattgTActtatattaatctag;read_names=J00121:27:H3GGKBBXX:5:2125:22191:34389;sequence=TATTATTGGTTTAAAAATAGAGCATTATTATAATGTTTATTTTTAAAGATTCTAATAATTTATAAATTTTATATATATTTAAACTGGTTGAAATTGGCAATAAAAATAAAGGTTTAAGCTCTAATGTTTAAACTAACAAATAGTTATTTCACACATTTTAGGATTACAATTATCAGAATATAATAAATCATAAATCTAATTTAAAATTCAATATTTCTAGCGTCATTCTTAGGTTATGATTGCTAAACTTGAATAAATTGTTCATTATAGTAAGGATTTACAAATTAATAATCACAAATAAAATAAAATAAATTATATTTTTTTTTCTAATTAAAAATCCAAATTTTTATTTTCTTCACAA;start=301604;subtype=IES;support_ref=0;support_variant=1;type=IES;
scaffold51_62_with_IES	MILORD	internal_eliminated_sequence	301988	302113	.	.	.	ID=MILORD.62.301988.302113;Name=MILORD.62.301988.302113;bounded_by_ta=TRUE;common_boundary=Both;end=302113;ies_id=IESPGM.PTET51.1.62.288811;ies_left_dist=0;ies_min_dist=0;ies_right_dist=0;junction_seq=ttaatctagaaatgaTAatcataattaaggta;read_names=J00121:27:H3GGKBBXX:5:2101:3671:49036;sequence=TACAATTGGAATTAATCTTATTAATTTTCTTTTTAATAATGTTTTCACAGAATTTTAGAAATAAAATGAAAACAAATTCAAATAATAATCTATGATGAAATTTCATAATTATCAACTATTTGAGTG;start=301988;subtype=IES;support_ref=0;support_variant=1;type=IES;
scaffold51_62_with_IES	MILORD	internal_eliminated_sequence	302452	302973	.	.	.	ID=MILORD.62.302452.302973;Name=MILORD.62.302452.302973;bounded_by_ta=TRUE;common_boundary=None;end=302973;ies_id=IESPGM.PTET51.1.62.288811;ies_left_dist=-464;ies_min_dist=464;ies_right_dist=-860;junction_seq=aaacttagctgcattTAtcattattattgtgg;read_names=J00121:27:H3GGKBBXX:5:1221:26179:16893;sequence=TATTTTAGTCTATTTCATATATCATCAATATACTTCTTCCAATTATTTTTTTAATTATTGAAAACCCTCAGTAGTTTTAACTAAATCATTTAGTAATCTCTCTACTAAAGGAACAGAGTCTATTCCTAAGGGTTAACAATAATGCAAGGCATCCAATCTCTTCTTTAGCAATAAAAACTTCCTCTCTTGATCCATATTTGAAAAAATTATATATATGTTAATTAATAAAAAAAAGAATTTTGAAATTATGAATTTTGTAAACAGTTAATAAATTATTTATTATTATTTACATATTTCTTTATTTAATATTAATATCTTTTAAGCTAACTTTCTTCTTACCCTTTGTATAAATAAATGCATTTATTGATAATAATCTGATAATTGATTAAAATACAATAATTGTTGCTCATTTTCCTTTCTGCTCCACTATTATTCTCATTCTTTATCATTTTTCAATTAGCTACCTATTTTTTAAATCTTTTTGAATTAATAAATTTCTAGTAACAAAATACATTATTAGAA;start=302452;subtype=MAC;support_ref=82;support_variant=1;type=CRYPTIC;
scaffold51_62_with_IES	MILORD	internal_eliminated_sequence	303973	304142	.	.	.	ID=MILORD.62.303973.304142;Name=MILORD.62.303973.304142;bounded_by_ta=TRUE;common_boundary=Both;end=304142;ies_id=IESPGM.PTET51.1.62.290670;ies_left_dist=0;ies_min_dist=0;ies_right_dist=0;junction_seq=taaagagatcgatatTAtaattggaaccatta;read_names=J00121:27:H3GGKBBXX:5:2202:25986:13429,J00121:27:H3GGKBBXX:5:1211:7415:14836,J00121:27:H3GGKBBXX:5:1102:6066:23645,J00121:27:H3GGKBBXX:5:1110:17675:17808,J00121:27:H3GGKBBXX:5:1205:12773:44588,J00121:27:H3GGKBBXX:5:2225:9181:32701,J00121:27:H3GGKBBXX:5:1108:16102:21518,J00121:27:H3GGKBBXX:5:2201:16082:27356,J00121:27:H3GGKBBXX:5:2104:23652:20217,J00121:27:H3GGKBBXX:5:2113:14976:48649,J00121:27:H3GGKBBXX:5:1111:7060:15100,J00121:27:H3GGKBBXX:5:1102:31294:40385,J00121:27:H3GGKBBXX:5:1213:10835:45062,J00121:27:H3GGKBBXX:5:2120:24363:26582,J00121:27:H3GGKBBXX:5:1124:31345:35831,J00121:27:H3GGKBBXX:5:1211:10724:4778,J00121:27:H3GGKBBXX:5:1215:17137:8435,J00121:27:H3GGKBBXX:5:2222:7588:48227;sequence=TATTGTCAAATAATATAACAATTTCATTTTATCCTTTATAAGATAGATAATATATAAAATATATTATAATTTTATTTTTAAATTTATAAGTAAATTAATAATTTTATCGAAATATATAATTATCATTTAATAACTGAAGTCTATTTATATTTGGGTAACTGTTTCAACAA;start=303973;subtype=IES;support_ref=6;support_variant=18;type=IES;
scaffold51_62_with_IES	MILORD	internal_eliminated_sequence	306325	306398	.	.	.	ID=MILORD.62.306325.306398;Name=MILORD.62.306325.306398;bounded_by_ta=TRUE;common_boundary=Both;end=306398;ies_id=IESPGM.PTET51.1.62.292852;ies_left_dist=0;ies_min_dist=0;ies_right_dist=0;junction_seq=ttggagcttactaatTAgatgagaaataaaaa;read_names=J00121:27:H3GGKBBXX:5:1121:24454:1631,J00121:27:H3GGKBBXX:5:2204:4219:9719,J00121:27:H3GGKBBXX:5:2113:32502:21412,J00121:27:H3GGKBBXX:5:2121:21176:31716,J00121:27:H3GGKBBXX:5:1105:14560:5306,J00121:27:H3GGKBBXX:5:2216:8765:22942,J00121:27:H3GGKBBXX:5:2207:7192:26301,J00121:27:H3GGKBBXX:5:1215:8968:39084,J00121:27:H3GGKBBXX:5:2221:17878:35426,J00121:27:H3GGKBBXX:5:2105:4756:11776,J00121:27:H3GGKBBXX:5:1214:14184:7117,J00121:27:H3GGKBBXX:5:1120:22019:2826,J00121:27:H3GGKBBXX:5:1125:9800:24067,J00121:27:H3GGKBBXX:5:1121:27833:35233,J00121:27:H3GGKBBXX:5:2113:1945:35989,J00121:27:H3GGKBBXX:5:2223:12073:1103,J00121:27:H3GGKBBXX:5:2121:14123:45027,J00121:27:H3GGKBBXX:5:2205:3051:37097,J00121:27:H3GGKBBXX:5:2220:11535:20006,J00121:27:H3GGKBBXX:5:2123:27245:21166,J00121:27:H3GGKBBXX:5:2214:5162:4391,J00121:27:H3GGKBBXX:5:2223:8887:27162,J00121:27:H3GGKBBXX:5:1126:22638:41563,J00121:27:H3GGKBBXX:5:1205:11860:4884,J00121:27:H3GGKBBXX:5:1205:3589:7644,J00121:27:H3GGKBBXX:5:1110:12023:22538,J00121:27:H3GGKBBXX:5:2203:13271:15979,J00121:27:H3GGKBBXX:5:1107:18040:48685,J00121:27:H3GGKBBXX:5:2122:18954:14010,J00121:27:H3GGKBBXX:5:2225:6421:15996,J00121:27:H3GGKBBXX:5:2217:9283:47999,J00121:27:H3GGKBBXX:5:1202:22394:37413,J00121:27:H3GGKBBXX:5:1220:5589:48526,J00121:27:H3GGKBBXX:5:1108:19309:22713,J00121:27:H3GGKBBXX:5:1224:17929:48561,J00121:27:H3GGKBBXX:5:2206:17574:39541,J00121:27:H3GGKBBXX:5:1205:6624:9702,J00121:27:H3GGKBBXX:5:1113:2351:14467,J00121:27:H3GGKBBXX:5:1119:8836:29395,J00121:27:H3GGKBBXX:5:2220:16275:9684,J00121:27:H3GGKBBXX:5:1206:29518:29395,J00121:27:H3GGKBBXX:5:2221:27255:46786,J00121:27:H3GGKBBXX:5:2111:13352:4725,J00121:27:H3GGKBBXX:5:1208:22120:46926,J00121:27:H3GGKBBXX:5:1223:15280:47876,J00121:27:H3GGKBBXX:5:1204:20222:9455,J00121:27:H3GGKBBXX:5:1217:16853:15610;sequence=TATAGTTGATAATTTGATTGATATTGAGAATATTTGTTTAAAATTTGACCTATTAATAATATATAATTTAAGTG;start=306325;subtype=IES;support_ref=4;support_variant=47;type=IES;
scaffold51_62_with_IES	MILORD	internal_eliminated_sequence	307732	307808	.	.	.	ID=MILORD.62.307732.307808;Name=MILORD.62.307732.307808;bounded_by_ta=TRUE;common_boundary=Both;end=307808;ies_id=IESPGM.PTET51.1.62.294185;ies_left_dist=0;ies_min_dist=0;ies_right_dist=0;junction_seq=acatatcttattagaTAcctaaattaatgaaa;read_names=J00121:27:H3GGKBBXX:5:2202:15544:46153,J00121:27:H3GGKBBXX:5:2124:9354:34829,J00121:27:H3GGKBBXX:5:2206:28686:32420,J00121:27:H3GGKBBXX:5:1124:17787:16067,J00121:27:H3GGKBBXX:5:2223:22709:41897,J00121:27:H3GGKBBXX:5:2101:24809:27039,J00121:27:H3GGKBBXX:5:1121:24139:5306,J00121:27:H3GGKBBXX:5:2119:26169:46909,J00121:27:H3GGKBBXX:5:1111:2605:27707,J00121:27:H3GGKBBXX:5:1210:22759:31083,J00121:27:H3GGKBBXX:5:2224:20689:21905,J00121:27:H3GGKBBXX:5:2212:32207:47278,J00121:27:H3GGKBBXX:5:2216:7456:39418,J00121:27:H3GGKBBXX:5:2118:27651:28375,J00121:27:H3GGKBBXX:5:2217:22232:5974,J00121:27:H3GGKBBXX:5:1119:30624:4655,J00121:27:H3GGKBBXX:5:2206:6999:35391,J00121:27:H3GGKBBXX:5:1219:25550:33879,J00121:27:H3GGKBBXX:5:2114:10307:5112,J00121:27:H3GGKBBXX:5:2113:12997:19162,J00121:27:H3GGKBBXX:5:2123:27823:26494,J00121:27:H3GGKBBXX:5:1101:30107:17157,J00121:27:H3GGKBBXX:5:1206:10115:43919,J00121:27:H3GGKBBXX:5:1123:6634:14432;sequence=TATTGTGATACTCTATTTAATATTTTTAAAGTAAATTTGAATTTCATAACAATTCAAAAATTCATTGAATTTCATAA;start=307732;subtype=IES;support_ref=38;support_variant=24;type=IES;
scaffold51_62_with_IES	MILORD	internal_eliminated_sequence	310539	310652	.	.	.	ID=MILORD.62.310539.310652;Name=MILORD.62.310539.310652;bounded_by_ta=TRUE;common_boundary=Both;end=310652;ies_id=IESPGM.PTET51.1.62.296915;ies_left_dist=0;ies_min_dist=0;ies_right_dist=0;junction_seq=tattatagatgctaaTAacagagatcctgttg;read_names=J00121:27:H3GGKBBXX:5:2118:18852:34301,J00121:27:H3GGKBBXX:5:2124:23612:28129,J00121:27:H3GGKBBXX:5:2227:20811:2070,J00121:27:H3GGKBBXX:5:1116:21876:19249,J00121:27:H3GGKBBXX:5:1220:7710:47383,J00121:27:H3GGKBBXX:5:2224:11241:31171,J00121:27:H3GGKBBXX:5:1115:10987:45221,J00121:27:H3GGKBBXX:5:1209:19755:17438,J00121:27:H3GGKBBXX:5:1109:22323:15065,J00121:27:H3GGKBBXX:5:1222:6471:19566,J00121:27:H3GGKBBXX:5:1128:24160:21905,J00121:27:H3GGKBBXX:5:2217:14620:33791,J00121:27:H3GGKBBXX:5:2110:9435:40948,J00121:27:H3GGKBBXX:5:2107:24292:23399,J00121:27:H3GGKBBXX:5:1203:19207:8717,J00121:27:H3GGKBBXX:5:1117:27488:1683,J00121:27:H3GGKBBXX:5:1213:12733:31857,J00121:27:H3GGKBBXX:5:1107:22983:13359,J00121:27:H3GGKBBXX:5:2120:2899:10844,J00121:27:H3GGKBBXX:5:2113:9526:36429,J00121:27:H3GGKBBXX:5:2110:26433:28446,J00121:27:H3GGKBBXX:5:2114:29894:14713,J00121:27:H3GGKBBXX:5:2111:16640:33070,J00121:27:H3GGKBBXX:5:1206:15290:26793,J00121:27:H3GGKBBXX:5:1225:7385:20515,J00121:27:H3GGKBBXX:5:2109:19126:12867,J00121:27:H3GGKBBXX:5:2217:16884:48016,J00121:27:H3GGKBBXX:5:1217:25794:36130,J00121:27:H3GGKBBXX:5:2121:30228:43497,J00121:27:H3GGKBBXX:5:2228:23460:8594,J00121:27:H3GGKBBXX:5:1207:15919:36569,J00121:27:H3GGKBBXX:5:2225:10338:4426,J00121:27:H3GGKBBXX:5:1123:21136:37308,J00121:27:H3GGKBBXX:5:2108:25956:24103,J00121:27:H3GGKBBXX:5:2202:7852:16260,J00121:27:H3GGKBBXX:5:2209:6309:2650,J00121:27:H3GGKBBXX:5:2109:24413:23927,J00121:27:H3GGKBBXX:5:1204:27844:21922,J00121:27:H3GGKBBXX:5:1107:24759:39330,J00121:27:H3GGKBBXX:5:2216:7162:49036,J00121:27:H3GGKBBXX:5:2101:19928:42390,J00121:27:H3GGKBBXX:5:1226:20628:34987,J00121:27:H3GGKBBXX:5:2124:20212:10633,J00121:27:H3GGKBBXX:5:1213:10033:14871,J00121:27:H3GGKBBXX:5:1114:23977:12163,J00121:27:H3GGKBBXX:5:2220:10957:28006;sequence=TAAAGTTGGTTACTACACTTTTTTTAGATTTGGGTTGTTTTATAATTTTCATAAAAAATGATTAATTCAATTGAAATGCATAATGAGACCATAAAAGTATTAAATAATTGACTA;start=310539;subtype=IES;support_ref=6;support_variant=46;type=IES;
scaffold51_62_with_IES	MILORD	internal_eliminated_sequence	311039	311387	.	.	.	ID=MILORD.62.311039.311387;Name=MILORD.62.311039.311387;bounded_by_ta=TRUE;common_boundary=RIGHT;end=311387;ies_id=IESPGM.PTET51.1.62.297546;ies_left_dist=245;ies_min_dist=0;ies_right_dist=0;junction_seq=tatctacttattatgTAtcatgaattgaaatt;read_names=J00121:27:H3GGKBBXX:5:1120:28016:40438;sequence=TACACTTTGATTAAATTGGTGATGATTAATGAATAATTTATATAAATTAAATTAAACTCAACTTTTATTTCATTTTATTTTTCTTAATAGATCACTAAGAGATTCTCTGGCTCTTAATAAGTTCCCATAATTCCACCACAAAAGGATGTAAATTTTTCAAGATTCTTCATTCCACATAAGCCTTGTTCGTGATAAATTGTGTGGTGAGTACTTTATAGCAAAATTTTAATGGAAAGCAAAAGCATTACACACAATTTTGTAAATTTAATTATTTTTTCATATGTACCTCTTAAAATAGAAGATTATAACTATTAAATTAGATGATAAAAGAAAGAAAATTTATCAACTG;start=311039;subtype=PARTIAL_EXTERNAL;support_ref=114;support_variant=1;type=ALTERNATIVE;
scaffold51_62_with_IES	MILORD	internal_eliminated_sequence	311284	311387	.	.	.	ID=MILORD.62.311284.311387;Name=MILORD.62.311284.311387;bounded_by_ta=TRUE;common_boundary=Both;end=311387;ies_id=IESPGM.PTET51.1.62.297546;ies_left_dist=0;ies_min_dist=0;ies_right_dist=0;junction_seq=ggaaagcaaaagcatTAtcatgaattgaaatt;read_names=J00121:27:H3GGKBBXX:5:2213:4777:7486,J00121:27:H3GGKBBXX:5:1124:20791:40789,J00121:27:H3GGKBBXX:5:1219:27143:10686,J00121:27:H3GGKBBXX:5:2228:15260:7504,J00121:27:H3GGKBBXX:5:1127:16062:19302,J00121:27:H3GGKBBXX:5:2109:8724:37326,J00121:27:H3GGKBBXX:5:1107:13667:23382,J00121:27:H3GGKBBXX:5:2108:11018:15416,J00121:27:H3GGKBBXX:5:1221:11403:5605,J00121:27:H3GGKBBXX:5:2209:6471:4690,J00121:27:H3GGKBBXX:5:2121:30990:35426,J00121:27:H3GGKBBXX:5:1123:23794:39242,J00121:27:H3GGKBBXX:5:2224:3041:26388,J00121:27:H3GGKBBXX:5:1217:12956:24753,J00121:27:H3GGKBBXX:5:1228:8948:45555,J00121:27:H3GGKBBXX:5:2103:26159:30327,J00121:27:H3GGKBBXX:5:2115:22729:7187,J00121:27:H3GGKBBXX:5:2128:16681:25474,J00121:27:H3GGKBBXX:5:2208:13047:26670,J00121:27:H3GGKBBXX:5:2228:5812:8365,J00121:27:H3GGKBBXX:5:1123:7872:9578,J00121:27:H3GGKBBXX:5:1211:18873:6413,J00121:27:H3GGKBBXX:5:1203:5802:6554,J00121:27:H3GGKBBXX:5:1204:17086:17104,J00121:27:H3GGKBBXX:5:2104:6086:36517,J00121:27:H3GGKBBXX:5:2103:14590:12532,J00121:27:H3GGKBBXX:5:1210:19380:14572,J00121:27:H3GGKBBXX:5:1208:14803:12304,J00121:27:H3GGKBBXX:5:1212:2453:33633,J00121:27:H3GGKBBXX:5:2223:28452:1279,J00121:27:H3GGKBBXX:5:2207:8795:31294,J00121:27:H3GGKBBXX:5:1116:21602:5868,J00121:27:H3GGKBBXX:5:1219:21197:35620,J00121:27:H3GGKBBXX:5:2116:30533:30310,J00121:27:H3GGKBBXX:5:1204:19309:20357,J00121:27:H3GGKBBXX:5:1118:12702:20691,J00121:27:H3GGKBBXX:5:1121:19136:6273,J00121:27:H3GGKBBXX:5:2223:25225:17491,J00121:27:H3GGKBBXX:5:2225:26413:10968,J00121:27:H3GGKBBXX:5:2128:11982:29290,J00121:27:H3GGKBBXX:5:2214:7933:40315,J00121:27:H3GGKBBXX:5:1221:19624:20762,J00121:27:H3GGKBBXX:5:1209:6279:25175,J00121:27:H3GGKBBXX:5:1210:8968:11970,J00121:27:H3GGKBBXX:5:2109:21866:33580,J00121:27:H3GGKBBXX:5:1215:16376:12392;sequence=TACACACAATTTTGTAAATTTAATTATTTTTTCATATGTACCTCTTAAAATAGAAGATTATAACTATTAAATTAGATGATAAAAGAAAGAAAATTTATCAACTG;start=311284;subtype=IES;support_ref=2;support_variant=46;type=IES;
scaffold51_62_with_IES	MILORD	internal_eliminated_sequence	311730	311758	.	.	.	ID=MILORD.62.311730.311758;Name=MILORD.62.311730.311758;bounded_by_ta=TRUE;common_boundary=None;end=311758;ies_id=IESPGM.PTET51.1.62.298257;ies_left_dist=369;ies_min_dist=369;ies_right_dist=450;junction_seq=attttactataagaaTAataaatcaagctgat;read_names=J00121:27:H3GGKBBXX:5:1227:16183:17685,J00121:27:H3GGKBBXX:5:1115:25093:46240,J00121:27:H3GGKBBXX:5:1123:10703:44799,J00121:27:H3GGKBBXX:5:1101:12784:41475;sequence=TATAGCAATATCCATAATCACTTAAATTA;start=311730;subtype=MAC;support_ref=202;support_variant=4;type=CRYPTIC;
scaffold51_62_with_IES	MILORD	internal_eliminated_sequence	312099	312208	.	.	.	ID=MILORD.62.312099.312208;Name=MILORD.62.312099.312208;bounded_by_ta=TRUE;common_boundary=Both;end=312208;ies_id=IESPGM.PTET51.1.62.298257;ies_left_dist=0;ies_min_dist=0;ies_right_dist=0;junction_seq=ttaaaatttctgagaTAactaaatacaagatc;read_names=J00121:27:H3GGKBBXX:5:1104:26788:33809,J00121:27:H3GGKBBXX:5:1216:22780:28727,J00121:27:H3GGKBBXX:5:2227:29305:14326,J00121:27:H3GGKBBXX:5:1115:9922:34653,J00121:27:H3GGKBBXX:5:2216:21197:22995,J00121:27:H3GGKBBXX:5:2113:11789:39752,J00121:27:H3GGKBBXX:5:1109:14509:26810,J00121:27:H3GGKBBXX:5:2107:16863:32437,J00121:27:H3GGKBBXX:5:1118:15118:2721,J00121:27:H3GGKBBXX:5:2109:2554:2510,J00121:27:H3GGKBBXX:5:1104:24008:38592;sequence=TACAGATGAGTAATTTAATTTTCTGATTGATTCTTAATATCATAGAAAAACTCTATTTTATATAAGAAGCATTTAAAATTATTGGTCACGATTTCATCCATAAATGGCTG;start=312099;subtype=IES;support_ref=4;support_variant=11;type=IES;
scaffold51_62_with_IES	MILORD	internal_eliminated_sequence	312099	312483	.	.	.	ID=MILORD.62.312099.312483;Name=MILORD.62.312099.312483;bounded_by_ta=TRUE;common_boundary=LEFT;end=312483;ies_id=IESPGM.PTET51.1.62.298257;ies_left_dist=0;ies_min_dist=0;ies_right_dist=-275;junction_seq=ttaaaatttctgagaTAtttaacaaattagat;read_names=J00121:27:H3GGKBBXX:5:2107:19025:11495;sequence=TACAGATGAGTAATTTAATTTTCTGATTGATTCTTAATATCATAGAAAAACTCTATTTTATATAAGAAGCATTTAAAATTATTGGTCACGATTTCATCCATAAATGGCTGTAACTAAATACAAGATCGTCTATTAATATTGATTTATAATTTATATTGATTAAAATATTGGTATGGAATAGTATTAATATGTCTGTTAATAAAATATTGTCAACTTACTTAAGTTTAAATATAGTAAATTGGTTTCAATAATAGCAAAATTTAACTTTTTTTTATAAATAATTTTCAGTTTTATTAAGTAGTTATCATGTGAATAAATACATTCGTTATTTTAGAAAAAACAATAAAAATAAATGTCAATAATAATAATTCTTTTCTCCTTACTT;start=312099;subtype=PARTIAL_EXTERNAL;support_ref=2;support_variant=1;type=ALTERNATIVE;
scaffold51_62_with_IES	MILORD	internal_eliminated_sequence	312303	312349	.	.	.	ID=MILORD.62.312303.312349;Name=MILORD.62.312303.312349;bounded_by_ta=TRUE;common_boundary=LEFT;end=312349;ies_id=IESPGM.PTET51.1.62.298351;ies_left_dist=0;ies_min_dist=0;ies_right_dist=134;junction_seq=tgtctgttaataaaaTAgcaaaatttaacttt;read_names=J00121:27:H3GGKBBXX:5:2218:19857:33791,J00121:27:H3GGKBBXX:5:2227:19004:47225,J00121:27:H3GGKBBXX:5:1104:25915:39084,J00121:27:H3GGKBBXX:5:2209:29031:34635,J00121:27:H3GGKBBXX:5:2223:15118:30151,J00121:27:H3GGKBBXX:5:1210:12428:8049,J00121:27:H3GGKBBXX:5:1125:9942:45344,J00121:27:H3GGKBBXX:5:2224:17401:36253,J00121:27:H3GGKBBXX:5:2122:29051:20357,J00121:27:H3GGKBBXX:5:2213:14113:36464,J00121:27:H3GGKBBXX:5:1108:30533:33017,J00121:27:H3GGKBBXX:5:1228:10957:28815,J00121:27:H3GGKBBXX:5:1211:25286:47313,J00121:27:H3GGKBBXX:5:2115:7273:47049,J00121:27:H3GGKBBXX:5:2228:24068:47594,J00121:27:H3GGKBBXX:5:2202:20669:7240,J00121:27:H3GGKBBXX:5:1128:10267:18652,J00121:27:H3GGKBBXX:5:2218:15828:46715;sequence=TATTGTCAACTTACTTAAGTTTAAATATAGTAAATTGGTTTCAATAA;start=312303;subtype=PARTIAL_INTERNAL;support_ref=0;support_variant=18;type=ALTERNATIVE;
scaffold51_62_with_IES	MILORD	internal_eliminated_sequence	312401	312460	.	.	.	ID=MILORD.62.312401.312460;Name=MILORD.62.312401.312460;bounded_by_ta=TRUE;common_boundary=None;end=312460;ies_id=IESPGM.PTET51.1.62.298351;ies_left_dist=-98;ies_min_dist=23;ies_right_dist=23;junction_seq=gttttattaagtagtTAataattcttttctcc;read_names=J00121:27:H3GGKBBXX:5:1206:17421:31962;sequence=TATCATGTGAATAAATACATTCGTTATTTTAGAAAAAACAATAAAAATAAATGTCAATAA;start=312401;subtype=INTERNAL;support_ref=36;support_variant=1;type=ALTERNATIVE;
scaffold51_62_with_IES	MILORD	internal_eliminated_sequence	313603	313647	.	.	.	ID=MILORD.62.313603.313647;Name=MILORD.62.313603.313647;bounded_by_ta=TRUE;common_boundary=None;end=313647;ies_id=IESPGM.PTET51.1.62.298351;ies_left_dist=-1300;ies_min_dist=1164;ies_right_dist=-1164;junction_seq=tgatttagagttataTAaatacatattatgaa;read_names=J00121:27:H3GGKBBXX:5:1121:22597:18704;sequence=TATATATAATAATAATTAATAATTTAAAATAAAATAAAATAACTT;start=313603;subtype=MAC;support_ref=99;support_variant=1;type=CRYPTIC;
scaffold51_62_with_IES	MILORD	internal_eliminated_sequence	313642	314510	.	.	.	ID=MILORD.62.313642.314510;Name=MILORD.62.313642.314510;bounded_by_ta=TRUE;common_boundary=None;end=314510;ies_id=IESPGM.PTET51.1.62.298351;ies_left_dist=-1339;ies_min_dist=1339;ies_right_dist=-2027;junction_seq=taaaataaaataaaaTAtttccatatataaat;read_names=J00121:27:H3GGKBBXX:5:2113:21085:38099;sequence=TAACTTTAAATACATATTATGAAGTATTCAATAAATTTTGAAAATTTGAAGATTCACATAAATCCTCTCAGAATTAATCAAGTTGATCATTCCAATTCAATAGTTGATACTTTAAATTCATAAAATATTGAATTGGGGTATCCATATTTTTCTAGTTTTCTTCCGAAAATTGTTGAATTTAATTTTTTTCTAATTATAAGATCCTATCTATCAAAGTGCAATTCACAATTTTCATTCATTATCTTTTTAATTACTTATTTCCATTGTTAATCTTTCTAATTTCTAGGTTGAGGAAAAATCTTGAAATTCTTATTTCTTCCTTTTTATTCCTTTTTTCTTTATAAATAGATATTAAATACCAAATTATTAAAAGCTATTTAAATTATTTTATGTATGGTCTTTAATTTTGATTGATAAATAACATTAGATGTTGGAATCCTTTGCAATTTCATCAAAGGATAACAAAAAAATTTTGAAATGAGATCAGAATCATAAAAGACTATATAACAAACACCCAAATAAGTTTACTACTTAGCTATAGATTATAAATCTATCAATACTCTTTCAGTTCTTTTATTGAGAATTCAAATATTAATGTTTAATATCAGGTTCTAAATTAATAAGTTTCAATTCTAATTTGATTTAACTTTTCACTTCCAAACTTAATTAGATTTTCCCATTAGATATTAGGAATATAATCATGAATTTGAATTGCCTTATCGAAGAAATAATCTCTCTAGCTTGAATAACAATTAGTTAATGCAATACTAAAGGATAGTTAAAAATATAAAGATGTGCAAAAGTAAATAAATGCTTAAATGATAGAATTAATAAATTTGTTTATAGAAAATATTGTTTAAAATAAATTA;start=313642;subtype=MAC;support_ref=102;support_variant=1;type=CRYPTIC;
scaffold51_62_with_IES	MILORD	internal_eliminated_sequence	317097	317174	.	.	.	ID=MILORD.62.317097.317174;Name=MILORD.62.317097.317174;bounded_by_ta=TRUE;common_boundary=RIGHT;end=317174;ies_id=IESPGM.PTET51.1.62.302966;ies_left_dist=2;ies_min_dist=0;ies_right_dist=0;junction_seq=cttgatgataaagatTAaaattagtggcaaca;read_names=J00121:27:H3GGKBBXX:5:1123:16011:30151;sequence=TATACACTTTTTTAATTGATCTTTATTTTAATTAGTCTGCTCACAATTGATTTATATAAGTATTCTTTGATCAAACTG;start=317097;subtype=PARTIAL_EXTERNAL;support_ref=13;support_variant=1;type=ALTERNATIVE;
scaffold51_62_with_IES	MILORD	internal_eliminated_sequence	317099	317174	.	.	.	ID=MILORD.62.317099.317174;Name=MILORD.62.317099.317174;bounded_by_ta=TRUE;common_boundary=Both;end=317174;ies_id=IESPGM.PTET51.1.62.302966;ies_left_dist=0;ies_min_dist=0;ies_right_dist=0;junction_seq=tgatgataaagattaTAaaattagtggcaaca;read_names=J00121:27:H3GGKBBXX:5:2123:32035:38679,J00121:27:H3GGKBBXX:5:2112:19441:2369,J00121:27:H3GGKBBXX:5:1113:28128:3670,J00121:27:H3GGKBBXX:5:2209:15828:33598,J00121:27:H3GGKBBXX:5:2206:30279:34442,J00121:27:H3GGKBBXX:5:1226:10216:11776,J00121:27:H3GGKBBXX:5:1126:27093:41159,J00121:27:H3GGKBBXX:5:1126:7009:3723,J00121:27:H3GGKBBXX:5:1114:16376:4620,J00121:27:H3GGKBBXX:5:2125:18051:33088,J00121:27:H3GGKBBXX:5:2225:9820:22344,J00121:27:H3GGKBBXX:5:2111:20628:30099,J00121:27:H3GGKBBXX:5:1223:26829:34125,J00121:27:H3GGKBBXX:5:2228:3843:45713,J00121:27:H3GGKBBXX:5:2225:24535:14221,J00121:27:H3GGKBBXX:5:2115:21318:24683,J00121:27:H3GGKBBXX:5:1228:28047:23153,J00121:27:H3GGKBBXX:5:2116:13849:7767,J00121:27:H3GGKBBXX:5:2217:18619:6712,J00121:27:H3GGKBBXX:5:1102:8176:11970,J00121:27:H3GGKBBXX:5:1121:30716:11179,J00121:27:H3GGKBBXX:5:1221:21552:10493,J00121:27:H3GGKBBXX:5:1124:30736:14273,J00121:27:H3GGKBBXX:5:2110:19136:32508,J00121:27:H3GGKBBXX:5:1109:10663:43216,J00121:27:H3GGKBBXX:5:2221:18822:39559,J00121:27:H3GGKBBXX:5:1108:12550:45291,J00121:27:H3GGKBBXX:5:1227:28787:45010,J00121:27:H3GGKBBXX:5:2120:28483:13218,J00121:27:H3GGKBBXX:5:2226:27052:21606,J00121:27:H3GGKBBXX:5:2210:28757:12392,J00121:27:H3GGKBBXX:5:1205:20364:4954,J00121:27:H3GGKBBXX:5:1105:10987:48245,J00121:27:H3GGKBBXX:5:1110:26595:36112,J00121:27:H3GGKBBXX:5:1113:12834:14801,J00121:27:H3GGKBBXX:5:1111:8582:46786,J00121:27:H3GGKBBXX:5:2224:15940:34881,J00121:27:H3GGKBBXX:5:2113:20882:40315,J00121:27:H3GGKBBXX:5:2226:26352:31646,J00121:27:H3GGKBBXX:5:2123:27143:29923,J00121:27:H3GGKBBXX:5:1212:5589:45748,J00121:27:H3GGKBBXX:5:2118:15615:38433,J00121:27:H3GGKBBXX:5:1206:7446:10000,J00121:27:H3GGKBBXX:5:1223:22495:11319,J00121:27:H3GGKBBXX:5:2207:14438:42513,J00121:27:H3GGKBBXX:5:1227:29163:46434,J00121:27:H3GGKBBXX:5:2123:5964:7750,J00121:27:H3GGKBBXX:5:2228:19776:23663,J00121:27:H3GGKBBXX:5:1117:16833:3934,J00121:27:H3GGKBBXX:5:1124:31061:14097,J00121:27:H3GGKBBXX:5:1218:7375:34881,J00121:27:H3GGKBBXX:5:2118:4036:46258,J00121:27:H3GGKBBXX:5:2223:9983:10669,J00121:27:H3GGKBBXX:5:1102:3102:37642,J00121:27:H3GGKBBXX:5:2105:3660:1719,J00121:27:H3GGKBBXX:5:2219:8369:13640,J00121:27:H3GGKBBXX:5:2208:12540:8137;sequence=TACACTTTTTTAATTGATCTTTATTTTAATTAGTCTGCTCACAATTGATTTATATAAGTATTCTTTGATCAAACTG;start=317099;subtype=IES;support_ref=24;support_variant=57;type=IES;
scaffold51_62_with_IES	MILORD	internal_eliminated_sequence	317501	317528	.	.	.	ID=MILORD.62.317501.317528;Name=MILORD.62.317501.317528;bounded_by_ta=TRUE;common_boundary=Both;end=317528;ies_id=IESPGM.PTET51.1.62.303292;ies_left_dist=0;ies_min_dist=0;ies_right_dist=0;junction_seq=tagatatttgtgaatTAatcactccttaaaaa;read_names=J00121:27:H3GGKBBXX:5:2103:13403:39418,J00121:27:H3GGKBBXX:5:1102:11454:42056,J00121:27:H3GGKBBXX:5:2103:9536:7820,J00121:27:H3GGKBBXX:5:2110:20141:13218,J00121:27:H3GGKBBXX:5:2111:30939:36358,J00121:27:H3GGKBBXX:5:1116:8471:16840,J00121:27:H3GGKBBXX:5:2228:31081:38785,J00121:27:H3GGKBBXX:5:2128:28716:33316,J00121:27:H3GGKBBXX:5:1122:21988:41880,J00121:27:H3GGKBBXX:5:1127:28077:7802,J00121:27:H3GGKBBXX:5:2217:20750:28551,J00121:27:H3GGKBBXX:5:1214:16741:20621,J00121:27:H3GGKBBXX:5:2115:14387:14818,J00121:27:H3GGKBBXX:5:1218:20791:42759,J00121:27:H3GGKBBXX:5:1220:25164:47067,J00121:27:H3GGKBBXX:5:2116:6319:24472,J00121:27:H3GGKBBXX:5:2210:24231:25228,J00121:27:H3GGKBBXX:5:2111:3630:18159,J00121:27:H3GGKBBXX:5:1203:10845:10475,J00121:27:H3GGKBBXX:5:2105:24586:37027,J00121:27:H3GGKBBXX:5:1123:12601:15346,J00121:27:H3GGKBBXX:5:1206:16944:30116,J00121:27:H3GGKBBXX:5:1206:4158:26072,J00121:27:H3GGKBBXX:5:1112:24038:5059,J00121:27:H3GGKBBXX:5:1203:4726:20586,J00121:27:H3GGKBBXX:5:1222:9506:39312,J00121:27:H3GGKBBXX:5:2212:24332:30960,J00121:27:H3GGKBBXX:5:2215:8785:35954,J00121:27:H3GGKBBXX:5:1207:9008:16331,J00121:27:H3GGKBBXX:5:1221:3721:47823,J00121:27:H3GGKBBXX:5:2223:28209:33668,J00121:27:H3GGKBBXX:5:2213:31375:27619,J00121:27:H3GGKBBXX:5:2128:13220:43533,J00121:27:H3GGKBBXX:5:2202:2118:9104,J00121:27:H3GGKBBXX:5:1105:5781:21746,J00121:27:H3GGKBBXX:5:1113:21410:7398,J00121:27:H3GGKBBXX:5:2102:6979:10422,J00121:27:H3GGKBBXX:5:1226:21897:6378,J00121:27:H3GGKBBXX:5:1207:6279:11917,J00121:27:H3GGKBBXX:5:1113:29609:11407,J00121:27:H3GGKBBXX:5:2115:18842:31787,J00121:27:H3GGKBBXX:5:1209:25438:4848,J00121:27:H3GGKBBXX:5:1109:24068:12040;sequence=TATAGTTTTATTGGTTTTGCTTTTATCA;start=317501;subtype=IES;support_ref=63;support_variant=43;type=IES;
scaffold51_62_with_IES	MILORD	internal_eliminated_sequence	317958	318011	.	.	.	ID=MILORD.62.317958.318011;Name=MILORD.62.317958.318011;bounded_by_ta=TRUE;common_boundary=None;end=318011;ies_id=IESPGM.PTET51.1.62.303989;ies_left_dist=268;ies_min_dist=268;ies_right_dist=296;junction_seq=tattaatacacaaagTAttcaataagatattt;read_names=J00121:27:H3GGKBBXX:5:2226:9719:44746;sequence=TAATATCATTTCAAAATTTATTTAATTTCATATCTTAATTCTAAAAAATGTCTA;start=317958;subtype=MAC;support_ref=117;support_variant=1;type=CRYPTIC;
scaffold51_62_with_IES	MILORD	internal_eliminated_sequence	318226	318307	.	.	.	ID=MILORD.62.318226.318307;Name=MILORD.62.318226.318307;bounded_by_ta=TRUE;common_boundary=Both;end=318307;ies_id=IESPGM.PTET51.1.62.303989;ies_left_dist=0;ies_min_dist=0;ies_right_dist=0;junction_seq=caatactcattttaaTAtaagataacaatcct;read_names=J00121:27:H3GGKBBXX:5:1109:23328:20885,J00121:27:H3GGKBBXX:5:2110:11505:25404,J00121:27:H3GGKBBXX:5:2205:6035:17966,J00121:27:H3GGKBBXX:5:1201:19735:12234,J00121:27:H3GGKBBXX:5:1113:13382:20357,J00121:27:H3GGKBBXX:5:1124:28097:38046,J00121:27:H3GGKBBXX:5:2124:14204:20726,J00121:27:H3GGKBBXX:5:1227:25317:27918,J00121:27:H3GGKBBXX:5:2126:31680:30925,J00121:27:H3GGKBBXX:5:2119:8186:20533,J00121:27:H3GGKBBXX:5:2113:16955:24226,J00121:27:H3GGKBBXX:5:2219:27316:20023,J00121:27:H3GGKBBXX:5:1202:18152:20287,J00121:27:H3GGKBBXX:5:1220:10571:47735,J00121:27:H3GGKBBXX:5:1223:16011:45449,J00121:27:H3GGKBBXX:5:1117:8450:31435,J00121:27:H3GGKBBXX:5:1214:12357:19179,J00121:27:H3GGKBBXX:5:2225:3214:6923,J00121:27:H3GGKBBXX:5:1108:13169:24384,J00121:27:H3GGKBBXX:5:2227:26717:20463,J00121:27:H3GGKBBXX:5:2203:14468:19812,J00121:27:H3GGKBBXX:5:1215:13565:46240,J00121:27:H3GGKBBXX:5:2202:28574:16999,J00121:27:H3GGKBBXX:5:1225:18487:37361,J00121:27:H3GGKBBXX:5:2211:14428:10352,J00121:27:H3GGKBBXX:5:1108:19015:30292,J00121:27:H3GGKBBXX:5:2212:18010:31189,J00121:27:H3GGKBBXX:5:2101:23835:11354,J00121:27:H3GGKBBXX:5:1128:21755:30503,J00121:27:H3GGKBBXX:5:1104:18000:11302,J00121:27:H3GGKBBXX:5:2120:23236:5112,J00121:27:H3GGKBBXX:5:2114:2585:10932,J00121:27:H3GGKBBXX:5:1221:18446:15944,J00121:27:H3GGKBBXX:5:1210:18507:25966,J00121:27:H3GGKBBXX:5:2101:9881:39647,J00121:27:H3GGKBBXX:5:1225:11718:25457,J00121:27:H3GGKBBXX:5:2110:26179:36200,J00121:27:H3GGKBBXX:5:2122:7030:44166,J00121:27:H3GGKBBXX:5:2122:6888:44201,J00121:27:H3GGKBBXX:5:2120:30807:41651,J00121:27:H3GGKBBXX:5:2220:25357:16207,J00121:27:H3GGKBBXX:5:1113:3914:25228,J00121:27:H3GGKBBXX:5:2219:17076:32103,J00121:27:H3GGKBBXX:5:1121:4898:12691,J00121:27:H3GGKBBXX:5:2206:18294:26019,J00121:27:H3GGKBBXX:5:2225:2463:6994,J00121:27:H3GGKBBXX:5:1118:11363:16155,J00121:27:H3GGKBBXX:5:2103:5446:20463;sequence=TATAGTCAATCTTTACAATAAAATTATTAGTTGTTGACAAATAAACTTAAAAGAAAATCTTGAAACTCTACTCAATTGACCT;start=318226;subtype=IES;support_ref=20;support_variant=48;type=IES;
scaffold51_62_with_IES	MILORD	internal_eliminated_sequence	318660	318689	.	.	.	ID=MILORD.62.318660.318689;Name=MILORD.62.318660.318689;bounded_by_ta=TRUE;common_boundary=LEFT;end=318689;ies_id=IESPGM.PTET51.1.62.304341;ies_left_dist=0;ies_min_dist=0;ies_right_dist=2;junction_seq=attctagtatccttgTAtattgtattatcaac;read_names=J00121:27:H3GGKBBXX:5:2215:11393:36253;sequence=TACAGGTAATTATAAATTTAATAATTCACC;start=318660;subtype=PARTIAL_INTERNAL;support_ref=0;support_variant=1;type=ALTERNATIVE;
scaffold51_62_with_IES	MILORD	internal_eliminated_sequence	318660	318691	.	.	.	ID=MILORD.62.318660.318691;Name=MILORD.62.318660.318691;bounded_by_ta=TRUE;common_boundary=Both;end=318691;ies_id=IESPGM.PTET51.1.62.304341;ies_left_dist=0;ies_min_dist=0;ies_right_dist=0;junction_seq=attctagtatccttgTAttgtattatcaacaa;read_names=J00121:27:H3GGKBBXX:5:2124:5751:32420,J00121:27:H3GGKBBXX:5:2104:20740:10071,J00121:27:H3GGKBBXX:5:1215:26413:19548,J00121:27:H3GGKBBXX:5:1122:25236:27461,J00121:27:H3GGKBBXX:5:2206:26829:45766,J00121:27:H3GGKBBXX:5:2109:9922:39365,J00121:27:H3GGKBBXX:5:2226:20395:19988,J00121:27:H3GGKBBXX:5:2110:21217:4215,J00121:27:H3GGKBBXX:5:1111:25875:10739,J00121:27:H3GGKBBXX:5:2205:5670:24155,J00121:27:H3GGKBBXX:5:1210:21734:17983,J00121:27:H3GGKBBXX:5:2203:15534:14590,J00121:27:H3GGKBBXX:5:1206:10754:29202,J00121:27:H3GGKBBXX:5:2202:5731:19337,J00121:27:H3GGKBBXX:5:2225:23226:9526,J00121:27:H3GGKBBXX:5:2213:29904:41528,J00121:27:H3GGKBBXX:5:1209:8816:6079,J00121:27:H3GGKBBXX:5:2118:14093:23698,J00121:27:H3GGKBBXX:5:1106:28371:38803,J00121:27:H3GGKBBXX:5:1221:14976:7398,J00121:27:H3GGKBBXX:5:1208:25154:43849,J00121:27:H3GGKBBXX:5:2110:7710:1455,J00121:27:H3GGKBBXX:5:1201:15716:31892,J00121:27:H3GGKBBXX:5:1101:21714:12532,J00121:27:H3GGKBBXX:5:2215:9262:42267,J00121:27:H3GGKBBXX:5:2222:18122:9825,J00121:27:H3GGKBBXX:5:1104:14052:44271,J00121:27:H3GGKBBXX:5:2201:4188:36288,J00121:27:H3GGKBBXX:5:2202:21450:46680,J00121:27:H3GGKBBXX:5:1223:17005:7961,J00121:27:H3GGKBBXX:5:1112:26839:36253,J00121:27:H3GGKBBXX:5:1218:30157:18089,J00121:27:H3GGKBBXX:5:2116:13179:2774,J00121:27:H3GGKBBXX:5:2102:19938:22819,J00121:27:H3GGKBBXX:5:1123:9140:21588,J00121:27:H3GGKBBXX:5:2223:31568:30626,J00121:27:H3GGKBBXX:5:2212:12885:13763,J00121:27:H3GGKBBXX:5:2210:30939:37343,J00121:27:H3GGKBBXX:5:2211:16082:45467,J00121:27:H3GGKBBXX:5:1213:21085:31312,J00121:27:H3GGKBBXX:5:2224:13017:16172,J00121:27:H3GGKBBXX:5:1125:12236:29202;sequence=TACAGGTAATTATAAATTTAATAATTCACCTA;start=318660;subtype=IES;support_ref=0;support_variant=42;type=IES;
scaffold51_62_with_IES	MILORD	internal_eliminated_sequence	318666	318691	.	.	.	ID=MILORD.62.318666.318691;Name=MILORD.62.318666.318691;bounded_by_ta=TRUE;common_boundary=RIGHT;end=318691;ies_id=IESPGM.PTET51.1.62.304341;ies_left_dist=-6;ies_min_dist=0;ies_right_dist=0;junction_seq=gtatccttgtacaggTAttgtattatcaacaa;read_names=J00121:27:H3GGKBBXX:5:1211:28057:13992;sequence=TAATTATAAATTTAATAATTCACCTA;start=318666;subtype=PARTIAL_INTERNAL;support_ref=0;support_variant=1;type=ALTERNATIVE;
scaffold51_62_with_IES	MILORD	internal_eliminated_sequence	321247	321288	.	.	.	ID=MILORD.62.321247.321288;Name=MILORD.62.321247.321288;bounded_by_ta=TRUE;common_boundary=None;end=321288;ies_id=IESPGM.PTET51.1.62.304341;ies_left_dist=-2587;ies_min_dist=2587;ies_right_dist=-2597;junction_seq=tgatgcagcttctctTAaaattggagtatttg;read_names=J00121:27:H3GGKBBXX:5:1203:21816:6132;sequence=TAAAATGAAGTTTAAAGGATCAGATCCAGAAGACAATATAAA;start=321247;subtype=MAC;support_ref=108;support_variant=1;type=CRYPTIC;
scaffold51_62_with_IES	MILORD	internal_eliminated_sequence	325234	325383	.	.	.	ID=MILORD.62.325234.325383;Name=MILORD.62.325234.325383;bounded_by_ta=TRUE;common_boundary=Both;end=325383;ies_id=IESPGM.PTET51.1.62.310883;ies_left_dist=0;ies_min_dist=0;ies_right_dist=0;junction_seq=ttcaatcaattattaTAtgtaattgatctaag;read_names=J00121:27:H3GGKBBXX:5:1203:16143:22080,J00121:27:H3GGKBBXX:5:2208:8633:6150,J00121:27:H3GGKBBXX:5:2115:30858:34459,J00121:27:H3GGKBBXX:5:2223:3001:30011,J00121:27:H3GGKBBXX:5:1221:15402:12708,J00121:27:H3GGKBBXX:5:1204:13139:8435,J00121:27:H3GGKBBXX:5:2116:28321:12093,J00121:27:H3GGKBBXX:5:1204:12642:11548,J00121:27:H3GGKBBXX:5:2224:23957:17474;sequence=TATAGTGCTTGCACTTTCAATATAGATAATAATCATAAGTAACTTATTATTTTAGTGTAATAATTAAATTTATCGATCCTCCAATTTATATAAATGATATTGAAACATCTTTGTCATACTATTTTGCTATTATTTGTTATGCAATTACTA;start=325234;subtype=IES;support_ref=22;support_variant=9;type=IES;
scaffold51_62_with_IES	MILORD	internal_eliminated_sequence	326794	326892	.	.	.	ID=MILORD.62.326794.326892;Name=MILORD.62.326794.326892;bounded_by_ta=TRUE;common_boundary=Both;end=326892;ies_id=IESPGM.PTET51.1.62.312293;ies_left_dist=0;ies_min_dist=0;ies_right_dist=0;junction_seq=taattattcttatgaTAattgtaatgctataa;read_names=J00121:27:H3GGKBBXX:5:2220:29417:15117,J00121:27:H3GGKBBXX:5:1108:27326:48456,J00121:27:H3GGKBBXX:5:2208:22100:4831,J00121:27:H3GGKBBXX:5:2121:25215:26441,J00121:27:H3GGKBBXX:5:2124:13524:30591,J00121:27:H3GGKBBXX:5:1116:12418:1349,J00121:27:H3GGKBBXX:5:2105:24769:4075,J00121:27:H3GGKBBXX:5:1121:28199:31189,J00121:27:H3GGKBBXX:5:2225:28067:26564,J00121:27:H3GGKBBXX:5:1206:5974:10897,J00121:27:H3GGKBBXX:5:2120:26443:5042,J00121:27:H3GGKBBXX:5:1102:23571:25421,J00121:27:H3GGKBBXX:5:1207:23602:8523,J00121:27:H3GGKBBXX:5:1115:19512:12269,J00121:27:H3GGKBBXX:5:2112:19898:48491,J00121:27:H3GGKBBXX:5:2110:22029:4462,J00121:27:H3GGKBBXX:5:1125:18294:44341,J00121:27:H3GGKBBXX:5:2226:26403:35286,J00121:27:H3GGKBBXX:5:2208:28513:11688,J00121:27:H3GGKBBXX:5:1111:14610:13377,J00121:27:H3GGKBBXX:5:1223:5142:15258,J00121:27:H3GGKBBXX:5:1225:12956:40578,J00121:27:H3GGKBBXX:5:1201:21146:46082,J00121:27:H3GGKBBXX:5:1214:8572:8365,J00121:27:H3GGKBBXX:5:2201:1560:8207,J00121:27:H3GGKBBXX:5:2220:12012:46961,J00121:27:H3GGKBBXX:5:2224:3863:47577,J00121:27:H3GGKBBXX:5:1114:16640:23997,J00121:27:H3GGKBBXX:5:1101:22171:15821,J00121:27:H3GGKBBXX:5:2216:21501:12796,J00121:27:H3GGKBBXX:5:1107:23399:34512,J00121:27:H3GGKBBXX:5:2226:3457:39312,J00121:27:H3GGKBBXX:5:2202:8004:19197,J00121:27:H3GGKBBXX:5:1211:18162:36517,J00121:27:H3GGKBBXX:5:1118:16772:5411,J00121:27:H3GGKBBXX:5:2104:16873:3160,J00121:27:H3GGKBBXX:5:2125:17604:30450,J00121:27:H3GGKBBXX:5:2120:20791:12620,J00121:27:H3GGKBBXX:5:2109:6888:35233,J00121:27:H3GGKBBXX:5:2102:21125:33914,J00121:27:H3GGKBBXX:5:1122:4970:16964,J00121:27:H3GGKBBXX:5:2114:24089:29026,J00121:27:H3GGKBBXX:5:1118:15727:9860,J00121:27:H3GGKBBXX:5:2105:24434:40033,J00121:27:H3GGKBBXX:5:1116:8258:9438,J00121:27:H3GGKBBXX:5:1209:15960:48772,J00121:27:H3GGKBBXX:5:1122:14184:1490,J00121:27:H3GGKBBXX:5:1224:4898:37484,J00121:27:H3GGKBBXX:5:1221:23409:2316;sequence=TATAGAAGTTATAATGATATTTTAATCTTTTAATTTTCTATTTATATGATATCTTTAGCTTGATTCAAATAAATTTTAGAAAAAAGAATCATAGAACTG;start=326794;subtype=IES;support_ref=28;support_variant=49;type=IES;
scaffold51_62_with_IES	MILORD	internal_eliminated_sequence	332520	332605	.	.	.	ID=MILORD.62.332520.332605;Name=MILORD.62.332520.332605;bounded_by_ta=TRUE;common_boundary=Both;end=332605;ies_id=IESPGM.PTET51.1.62.317920;ies_left_dist=0;ies_min_dist=0;ies_right_dist=0;junction_seq=ttgtctaatttgtatTAtttgagattgtaatt;read_names=J00121:27:H3GGKBBXX:5:2107:19076:12708,J00121:27:H3GGKBBXX:5:2119:23196:21676,J00121:27:H3GGKBBXX:5:1222:7588:5394,J00121:27:H3GGKBBXX:5:2119:23175:21500,J00121:27:H3GGKBBXX:5:2224:2909:10159,J00121:27:H3GGKBBXX:5:2219:2006:13869,J00121:27:H3GGKBBXX:5:1209:20750:9983,J00121:27:H3GGKBBXX:5:2211:12002:19584,J00121:27:H3GGKBBXX:5:1117:21420:47753,J00121:27:H3GGKBBXX:5:1214:5355:1912,J00121:27:H3GGKBBXX:5:2210:4391:23382,J00121:27:H3GGKBBXX:5:2220:27306:40649,J00121:27:H3GGKBBXX:5:2114:19867:13588,J00121:27:H3GGKBBXX:5:2106:17665:15399;sequence=TACACTTAATAGAATTAATAATTTCTAGATTATCAAGAAATTTGATTCTTTATAAAAACCAATAAGAAATTGTTAAGTGCTTATTG;start=332520;subtype=IES;support_ref=76;support_variant=14;type=IES;
scaffold51_62_with_IES	MILORD	internal_eliminated_sequence	332759	337729	.	.	.	ID=MILORD.62.332759.337729;Name=MILORD.62.332759.337729;bounded_by_ta=TRUE;common_boundary=None;end=337729;ies_id=IESPGM.PTET51.1.62.317920;ies_left_dist=-239;ies_min_dist=239;ies_right_dist=-5124;junction_seq=ctttatgtattatttTAtatataaatttataa;read_names=J00121:27:H3GGKBBXX:5:1219:3792:35954;sequence=TATTTTATAAAATGCTTCATTATTTAATAATTAGCATTTTGTCTCCAGTTCAAATTTTAGCACAATCCAACACTTTAACGTTGACATATGAAGTGAGTAAAAATTAGTCTTAGATTATTCTGACATTTTCAAAATAAATAAATGTGACATCAACGTAAATGGAATCAATTACTGCAATCTACTTTCCATAACAGAATAATTACACCTACAATATACATTCATAAGATAATACTACATATTACATAAATCTAAATTTTGTTAATCAATTCTATTATGCAAATTGTATAATCAGATTTTTAGCACCTTATTAGATTATTAATTTAAATACCAAAGAATATTTAAATAAAGATTAATAAACTGTAATCATTTTACTAGGTCCTTATATTTATTATAGTGATTTCTAATAAAACACAGTGTATGGGTTGGCAATCTCTATTTATATTTTATTTTTTCTATCATTCTTATCAATGATAGCTAACATAGCTTATAAATTAAAGAATAATCAAGTGAACATGTCCTTTAACATATTTATGTTTTGGCAATTGCTGGAAAATTTGCAAATTTGCGGTTTGTTTTATTATTTTAACACACAATTAACCATATAAATGAAGGATGTGTCATCCTATATACGCTATTTCAATTTTAATTTTGAGATGTTAACTATATTCAATTAATATTTGAGTGATTTCAATTACATCAATTAGACTTTTGTCTTATGGATATTTTATGTTTCATCAATTGTAATTATATTATTAATTTATTTAATCAAAAGAAAAATAAATATCCATTAATTGCTACTAAGATCAACATCCATCTGCTTATTACCGTTTTTATTATAATTACTATTCACTTTGTAACTGTATATGGATTTTTAGAAATTGAGTACATTTAGACATCCAGTGCAATTTAAATAATTAACACAACATTTGTTATAATAAGTTATGTAATTCTCATATATTATATTTTTCAATACTTGTAAGATTTATGTTAAACATAGTTATTTATTGAACTGTTCTTAAGTGCTAAGTTAATTCAATGGCTTATAAACGAAGGCATTCTTTAAACGAAACTTCAATCTATTTTAGGAATTGAAAAAGGTAGTGTTTACAAGTTGTATCATCTTATTGGATTATTAATAAAACTTATCTATAACTATTTTAGTGGTAACCTAAATAATAACAGTTACATTGCTAGCCACAAAATTACCATTCAAAGCCAGAATCATAAATTTTATTGTTCTATGGAGTGAGATTTTAATGACTCTATGCTTAACGTTGATGGCTGCTATTATCTTTTTGGATTATATTAGTCTAACTTACTTGGAAGAGAATACTAGAAATATTTTAGGCTGGTCGATCATCAGTTTATTTGTTGGATCCATTTTTATTCGAAGTGCAGGTTGTTTGATAGAATTGATATTAAATATATAAAAATTATGACTACAAAATTTGTTGAAATTATTCTTGAAATATTTGGTCTGTCCAGTATGGTAAAATGTATGAGGCGGTGAATATAAGCATATCTTCATCAATACATACATGGTTCCAGTGATACAAAGTTTAAGAATATTCAATCAAAAGTAATTTATGTGTTCTAGCATTTTTTAGAATGAATTATTATATGGAACTTTTATATTTAAGGAAAAAACCTGGATTGAAAATTATATGAATATTCATAATAGATTGAAGGTGAAATTGTAATTTTCTTTTAAATCTTGGATTGAATAAAAGATAAATTTAACTTTCTAATGAAAATAAACTTGCCATAGAACTCGACAATAGTAATATTCTTATGTATCCCTTGATTTTAATCAACAAAAATTAGTATAAAATAGAGATGTGTTATAAATTTATAATTTTTGTAAAACTAAGATTTCTATTTAAACACAACAAGGTAATATAATACTCTACTCAAATACATATAGCAATTTTGCAATATATTGTAAAAATTGTGATATAATTTACACTTTAAATATTCTTTTCTAAAAATAGCAATAAAAATTAAGTTAGACTATTTTAAACTATGTAATTCTTTAAAAATTTAGAAATATTATTGAATAATAGATGTTAACAATATATAAAAATATGAATTGTTAAATAATTTAAAAACCTTGTAAATTAATATATATCGTTGCTCATATTAATACGATTCTATGAAATATAAAATTTAATAATATAAAAAATAAATATGTCTGAGAAATTACCGAGACTGAGTTAGAAAAAGGCTAGGTCCTAATCGTTATATGAGAATCAAGTTGCCACTTAGAAACTTAAGGAATCACTTTACAATTTATAGTCAAGTCGTTATGGTTAGAGGCCTTAAAAAAATCCTGTTATTGAATCAATTGTTAAGGAGGCAGATGTAGTTTTGACTAACTAGCATTTGAAAGAGAACTTATTTAAATTAAAGGAGATGGGGTTATTAAAGAATTGTTAGCCAAAAATATTAACATAGTCGGGATTGAAGAAGAAAGATTATATATTAAATGATTATCATAACAAAAGCACATTAAATGGATATTCAAGGAATTACGGTGGATTGTTTTATAACAGATGACTATAATTACTAAATATTTTATATCTGTTATTTAAAATTTAATTTGGATTCGTTCCAAGTCATTCTATTTTACATATTCAAAAATAAATAACTTGCAAAAATACATAAATATATATAAATGATTAATATTAAATAAATAATATAAGCAATTAAAGGATGTATACAAATTTTAATATTAAAAGAAAATATCTAAGACTTAAGAAAGTTTAATCCTTCCCCCGAGTAAGAGTGCAGTAATTAGAAAATGAGATTAATACATTTAGCCGCGTCATATCCTAGTATTGAAATTTTAGAATTTTTTATTGAGAAATCTTAAAATTTAGAAATCACAGATTCTGTATAAAATTAAATTTATTTCTAAGATAGGAAGAACTCCTTTGCATTATGCTGTTAATAATGGATAATTAAAAAATGTTGAATTATTGATAAAAAAAGGAGCTAAGATAGAAGCGTAAACAATAGGCGGTGATACACCTTTGATAAAATCTGCATTATTAAAAAATCATTAATGCTATCATTATTTAATTGGCGAAGGCGCAAATAAATTACATTAAAACTGTATTGGGCAAAGTGCTGAATAAATATATTAATATAATTGAATAACTATAAAGAATCAATATTATACTAATAATAGTGTGGTTTTCTTAACATGTATCTATTATTATTCCATTCTTTGATTACCTTTAATTGGGTTGAGAGCAAGATGAAAATAAAATTAGAAAGATGTTTGATTAGTATAATTAATTAATATAAATAATATTAAAATGCAATATATTTAATACCATCCTTAAATTATTGAGGAGCTAAAAATGAATGAAACAAAAAGTTTGTTTTCACCAATTGAGGTTTCATTAATCAAATCATTTGAAGATAAGGATTTATTCAAAGAATTACAGGCATTTTTGCTTATTTTATTTATAATCTTACTTTACAATCATAAAAAAAAAAAATTGGTTTAATAACAAGTTCATTTTGGGTTAAATTCCTTATTCGTTGAAAATAAATATATCCTGCTATGCAAGTGTTATTACGAAATGAGATATACAAAATTAAAGTAAAACGAAGGTTTTTACATAATTATCCTTCACAATTCAAAAGGTAAGGAATTTTTAATTATCAGTAATTCAAATTAGTTTTCTAAGATTTAGGCTGTGATAAAAAGGTTTTGTGTAAGTAAAAGTTTTTTCAGTAAATATCAGTTGTTTGAATAAAAAAATTGTATACCTTTTGCTTAAAATTGTAAAGTAAAAAATATTTATTAATTAGAATCAAGATTTATTTTGTGTCCTGTAAATAGACAAGAAATAAATTATCACTGAATCAGATTAGGAATAATTCTATAATACTATAATTATAATGAATTATATCAGTGAATAAACGAGGATTGTTAAGATTTATGAGGAAAATTCGATGTATTTTTTATTTATGAAATACATGAAAATGTAATCATTGGAATCTTTGATACTTAATGATTTTGAATTTAGAGAGGCTCCTCTCGTTTGCATAATCTATCTTATTCTTTAAACAATACAAAAATATAAAAATCTTGGAATTTACCATGGGAATATTAGTTTAAAAACGATATTTATCAATATGTCAGGCGCCTTTTTATAAATCATTATATTGTTTCCAAAATACTAGGCCAACAATAATAAAGGCATCTCTTTAGACTTGTTAAATTTAGGTTAATTGCTTTATTAAATAACATTTTATGAAAAAAAGGATAAAATTAAATAATTTGTAGACTAAAAACTAATAACATAATAAAAACAATTATTATAAAATTTGAATACTGAAAATAAGCAATTTTTATTTTTATATCGAATTAGTTAGTTAGATTTACTGAATCAATTGTTAACACAAAGCATTACTATTGAAAATGCTTTAAAACATCAATGGTTCATAACTGTCAAGCAGAATCTGAAAGCTGAGTTTTTGAAGGAAACAAAAGAGCGATTGGATTTACATACAATTGTTGAATCAACCAATGAAATGAGTATGACTATTTCTATAGATAAAAGAGTTTAATCCAAGGAATTTGCTGAGTATGGTATATCAAATTAATTATAGGAAATTCAGAAATTGAAGATGAATTTCCTGTGAAATGTTCAATTTTAAATCCTTTCTAAATGAATCCCTCAAAACAAAAGCATGATAATTCTGTTCCAAAATCAAAAAGTTGTTCGAATTTTGATTTACGTTTTGACAATAAAGAAAAGTACTTTGGAAATGAATAATCTCTTTTTATCTAATGAGACATACACTTTTCGCTTGAAATTATAATTAAAAATCAATAATTCGTAAAATTAATTAAAAATTTGTCCATATTTCATAAAGTTTCTTGTTATTTAATAAATAAAATGTTTTCAGATTTATTTTATTTTCTCCTTGTAATTTAATAGATCGTTTATAAAA;start=332759;subtype=MAC;support_ref=109;support_variant=1;type=CRYPTIC;
scaffold51_62_with_IES	MILORD	internal_eliminated_sequence	333593	333618	.	.	.	ID=MILORD.62.333593.333618;Name=MILORD.62.333593.333618;bounded_by_ta=TRUE;common_boundary=Both;end=333618;ies_id=IESPGM.PTET51.1.62.318907;ies_left_dist=0;ies_min_dist=0;ies_right_dist=0;junction_seq=tattaccgtttttatTAtatggatttttagaa;read_names=J00121:27:H3GGKBBXX:5:1126:23155:44640,J00121:27:H3GGKBBXX:5:2223:21582:32842,J00121:27:H3GGKBBXX:5:1225:8379:35989,J00121:27:H3GGKBBXX:5:2222:6816:47665,J00121:27:H3GGKBBXX:5:2225:3569:14150,J00121:27:H3GGKBBXX:5:2225:3579:14168,J00121:27:H3GGKBBXX:5:1203:5822:24173,J00121:27:H3GGKBBXX:5:2119:3945:46311,J00121:27:H3GGKBBXX:5:2222:7578:33369,J00121:27:H3GGKBBXX:5:2222:14296:5552,J00121:27:H3GGKBBXX:5:2104:17908:39031,J00121:27:H3GGKBBXX:5:2113:1803:20551,J00121:27:H3GGKBBXX:5:2114:29356:8611,J00121:27:H3GGKBBXX:5:2212:5670:45818,J00121:27:H3GGKBBXX:5:2224:20263:5059,J00121:27:H3GGKBBXX:5:1226:28645:1191,J00121:27:H3GGKBBXX:5:2225:30056:34618,J00121:27:H3GGKBBXX:5:1124:21065:39647,J00121:27:H3GGKBBXX:5:1211:25763:43462,J00121:27:H3GGKBBXX:5:1122:18396:8260,J00121:27:H3GGKBBXX:5:1126:8937:27145,J00121:27:H3GGKBBXX:5:1104:8115:23012,J00121:27:H3GGKBBXX:5:1202:15179:21289,J00121:27:H3GGKBBXX:5:2214:28909:4497,J00121:27:H3GGKBBXX:5:2108:23297:28709,J00121:27:H3GGKBBXX:5:1122:13139:48702,J00121:27:H3GGKBBXX:5:1214:15615:43603,J00121:27:H3GGKBBXX:5:2206:30624:12110,J00121:27:H3GGKBBXX:5:1106:11282:38908,J00121:27:H3GGKBBXX:5:2217:18822:6677,J00121:27:H3GGKBBXX:5:1121:19603:20867,J00121:27:H3GGKBBXX:5:2122:24779:46258,J00121:27:H3GGKBBXX:5:2220:11109:24296;sequence=TATAATTACTATTCACTTTGTAACTG;start=333593;subtype=IES;support_ref=114;support_variant=33;type=IES;
scaffold51_62_with_IES	MILORD	internal_eliminated_sequence	333593	333620	.	.	.	ID=MILORD.62.333593.333620;Name=MILORD.62.333593.333620;bounded_by_ta=TRUE;common_boundary=LEFT;end=333620;ies_id=IESPGM.PTET51.1.62.318907;ies_left_dist=0;ies_min_dist=0;ies_right_dist=-2;junction_seq=tattaccgtttttatTAtggatttttagaaat;read_names=J00121:27:H3GGKBBXX:5:2224:12185:16524,J00121:27:H3GGKBBXX:5:2104:10521:35163,J00121:27:H3GGKBBXX:5:1212:24941:35989;sequence=TATAATTACTATTCACTTTGTAACTGTA;start=333593;subtype=PARTIAL_EXTERNAL;support_ref=76;support_variant=3;type=ALTERNATIVE;
scaffold51_62_with_IES	MILORD	internal_eliminated_sequence	334731	341947	.	.	.	ID=MILORD.62.334731.341947;Name=MILORD.62.334731.341947;bounded_by_ta=TRUE;common_boundary=None;end=341947;ies_id=IESPGM.PTET51.1.62.318907;ies_left_dist=-1138;ies_min_dist=1138;ies_right_dist=-8329;junction_seq=aatttacactttaaaTAaattttggattttaa;read_names=J00121:27:H3GGKBBXX:5:2204:15828:25685;sequence=TATTCTTTTCTAAAAATAGCAATAAAAATTAAGTTAGACTATTTTAAACTATGTAATTCTTTAAAAATTTAGAAATATTATTGAATAATAGATGTTAACAATATATAAAAATATGAATTGTTAAATAATTTAAAAACCTTGTAAATTAATATATATCGTTGCTCATATTAATACGATTCTATGAAATATAAAATTTAATAATATAAAAAATAAATATGTCTGAGAAATTACCGAGACTGAGTTAGAAAAAGGCTAGGTCCTAATCGTTATATGAGAATCAAGTTGCCACTTAGAAACTTAAGGAATCACTTTACAATTTATAGTCAAGTCGTTATGGTTAGAGGCCTTAAAAAAATCCTGTTATTGAATCAATTGTTAAGGAGGCAGATGTAGTTTTGACTAACTAGCATTTGAAAGAGAACTTATTTAAATTAAAGGAGATGGGGTTATTAAAGAATTGTTAGCCAAAAATATTAACATAGTCGGGATTGAAGAAGAAAGATTATATATTAAATGATTATCATAACAAAAGCACATTAAATGGATATTCAAGGAATTACGGTGGATTGTTTTATAACAGATGACTATAATTACTAAATATTTTATATCTGTTATTTAAAATTTAATTTGGATTCGTTCCAAGTCATTCTATTTTACATATTCAAAAATAAATAACTTGCAAAAATACATAAATATATATAAATGATTAATATTAAATAAATAATATAAGCAATTAAAGGATGTATACAAATTTTAATATTAAAAGAAAATATCTAAGACTTAAGAAAGTTTAATCCTTCCCCCGAGTAAGAGTGCAGTAATTAGAAAATGAGATTAATACATTTAGCCGCGTCATATCCTAGTATTGAAATTTTAGAATTTTTTATTGAGAAATCTTAAAATTTAGAAATCACAGATTCTGTATAAAATTAAATTTATTTCTAAGATAGGAAGAACTCCTTTGCATTATGCTGTTAATAATGGATAATTAAAAAATGTTGAATTATTGATAAAAAAAGGAGCTAAGATAGAAGCGTAAACAATAGGCGGTGATACACCTTTGATAAAATCTGCATTATTAAAAAATCATTAATGCTATCATTATTTAATTGGCGAAGGCGCAAATAAATTACATTAAAACTGTATTGGGCAAAGTGCTGAATAAATATATTAATATAATTGAATAACTATAAAGAATCAATATTATACTAATAATAGTGTGGTTTTCTTAACATGTATCTATTATTATTCCATTCTTTGATTACCTTTAATTGGGTTGAGAGCAAGATGAAAATAAAATTAGAAAGATGTTTGATTAGTATAATTAATTAATATAAATAATATTAAAATGCAATATATTTAATACCATCCTTAAATTATTGAGGAGCTAAAAATGAATGAAACAAAAAGTTTGTTTTCACCAATTGAGGTTTCATTAATCAAATCATTTGAAGATAAGGATTTATTCAAAGAATTACAGGCATTTTTGCTTATTTTATTTATAATCTTACTTTACAATCATAAAAAAAAAAAATTGGTTTAATAACAAGTTCATTTTGGGTTAAATTCCTTATTCGTTGAAAATAAATATATCCTGCTATGCAAGTGTTATTACGAAATGAGATATACAAAATTAAAGTAAAACGAAGGTTTTTACATAATTATCCTTCACAATTCAAAAGGTAAGGAATTTTTAATTATCAGTAATTCAAATTAGTTTTCTAAGATTTAGGCTGTGATAAAAAGGTTTTGTGTAAGTAAAAGTTTTTTCAGTAAATATCAGTTGTTTGAATAAAAAAATTGTATACCTTTTGCTTAAAATTGTAAAGTAAAAAATATTTATTAATTAGAATCAAGATTTATTTTGTGTCCTGTAAATAGACAAGAAATAAATTATCACTGAATCAGATTAGGAATAATTCTATAATACTATAATTATAATGAATTATATCAGTGAATAAACGAGGATTGTTAAGATTTATGAGGAAAATTCGATGTATTTTTTATTTATGAAATACATGAAAATGTAATCATTGGAATCTTTGATACTTAATGATTTTGAATTTAGAGAGGCTCCTCTCGTTTGCATAATCTATCTTATTCTTTAAACAATACAAAAATATAAAAATCTTGGAATTTACCATGGGAATATTAGTTTAAAAACGATATTTATCAATATGTCAGGCGCCTTTTTATAAATCATTATATTGTTTCCAAAATACTAGGCCAACAATAATAAAGGCATCTCTTTAGACTTGTTAAATTTAGGTTAATTGCTTTATTAAATAACATTTTATGAAAAAAAGGATAAAATTAAATAATTTGTAGACTAAAAACTAATAACATAATAAAAACAATTATTATAAAATTTGAATACTGAAAATAAGCAATTTTTATTTTTATATCGAATTAGTTAGTTAGATTTACTGAATCAATTGTTAACACAAAGCATTACTATTGAAAATGCTTTAAAACATCAATGGTTCATAACTGTCAAGCAGAATCTGAAAGCTGAGTTTTTGAAGGAAACAAAAGAGCGATTGGATTTACATACAATTGTTGAATCAACCAATGAAATGAGTATGACTATTTCTATAGATAAAAGAGTTTAATCCAAGGAATTTGCTGAGTATGGTATATCAAATTAATTATAGGAAATTCAGAAATTGAAGATGAATTTCCTGTGAAATGTTCAATTTTAAATCCTTTCTAAATGAATCCCTCAAAACAAAAGCATGATAATTCTGTTCCAAAATCAAAAAGTTGTTCGAATTTTGATTTACGTTTTGACAATAAAGAAAAGTACTTTGGAAATGAATAATCTCTTTTTATCTAATGAGACATACACTTTTCGCTTGAAATTATAATTAAAAATCAATAATTCGTAAAATTAATTAAAAATTTGTCCATATTTCATAAAGTTTCTTGTTATTTAATAAATAAAATGTTTTCAGATTTATTTTATTTTCTCCTTGTAATTTAATAGATCGTTTATAAAATATATATAAATTTATAAAATTCTTTCTAATTGTATTAAATAAGCACACTTAATTATTCAATCTTGATTAAAAAAGAGAGCTATTATTTTAGGTTGTAAACTCTGATAAGTTGCACACAGAATAATTATATATAGTTGTAAAGGAGAGTGTCTAATAGTTGTAAGCCTTTTCAGATATCAAGTATATAGTTAGTCATTAATCAGAATATAATATAATTTTTAATTTAATCATCTTTTTCTACATTTTTTGCATTTCCAATCCATCTAATCGATTTCTTCTTGTGTTTTATTGAGGGGTATTCCTGCACAACTTTAATGATACCAACATTTTTTTTCACTGCATTCTATCCATTTTGTATCTGTGCCAGGACAGTTTGGATTTTCACATTTTTAATTAGTTTATTCTTCTCTATCAGATGTTTTTTCATCATTGCTCATAAACATACATTCATAATCGCTTCGCACTCTCTTTTCTGGGTTGTAAGCAATTAAATATGCTTTCTCAGTTTCAGACAAATATTTATCATCTTATTAGTCTATATTAGCTTTTCCAAATTTGATTTCATTTAAAAATTCTTCTTTTTTGAATTGAGAAATTGTTTAAGAATTTAACTTCTATTTCATTTATTCCAAAGTAGCTCCAGGTATCCAATATTACAGAGTTTTTTTGATATTTAATTATTCCTGTAATTAGAGATCCATATTAAAAATTATTGTATAATAATTATTATTTAAATTAATAATGAATAGCATAGCAAAAACAGAAGAAGATTCTCCAAAGAAACCTATCTGGGAATCTTTGATAGAGAGAGTATTCTAATTTATAAATCTAGGGATCATGCAAGAAGGAAGAAATCCAAAGAAAAATAGAGGAGAAGAAGGCCAAGGATAAAGAATTAGACCCTTAATGTACTTTTAAGCCTTTCCTAATCAATCAAGCTTGTTAATTATAAATATCATATTTTAGAACTTTAAATTAATAAGCCTTTTCATGAGAGGCAATAAAAATGGTTAGAAGACAGGAAACTAAAGATTAATGAAAAAAGAGAGGGTGTTAAAGATAAGAGTCTAGAAAAGTGCTCGTTTCAACCCCAATTAGGACCATAACCTTAAATACCTGAAGTAGACATTAGAAACACCAAGGGAATGGATTCCTTCATCTAGAGACAGGAAAAAGCAAGAAAATTAAAATAAGAAAAAAATTTGTTATTAAATAATCCATATTCTCACTTAAGTTCAGAAAAGAAAGCTGTTTTGACAGTATTTATTTTATTAATATCAACTATAGTTCTTGTAAATAAGTTATATAAAATGATAAAATTATTGTGTTATTTACTAATTATATAATTTTAATGTAATTAAAGTTTAAATTGATTGTTTGGAAAGTTTGATTATTTCTCTTGCAGTAGTTACATTTTATAAAATATCTCTATCATATAACTTATAATTTTATCCTTATTTCAGAAAAGTATTTAATTGAAAGAGTTATAGAACCAATCATATTATAGTAGCAATCACCCTATTTCAAAAGAATATGAATCTATAAAAAAAGCAGAAAGAATAGAATTTTCAAAAGCTTTAGAGACGTCACAAGAAATTGAAACTTAATCATAAACTTAATAATATAGTTGTTTTTAAAGAATTTAAAATTTATATATAAATCTGATGAAATTTAGTATTTTTAAATATTAAATAGAAATTCAAAAATTCTGAAATAAAAGGTAGTAGTTCCACTATAACAAAAAATGTAGTTGGGAATGGCTATGAAAATGCTACACAACCAATTATATAATATTCAATTTAACAGTGAATTTTGATATGTTTATACTTAGATTATTAGAAAATAATAATAATAATTATTATATTTACTGTGATGATATTTCAATATGTCTTTTTGATTCTCTCTGCATTTTTCGGAGAATCATAGATTGTAGGCGGTCTACGCATTTCATGTTAGAAGTGATTGTATTCAAAGGTTCTATTTGATCTTCTAGTGTAAGCTAATTCCATTAAGAAATCGAACATATCGTCCTATAATAGTGAATGTTTAGTACTGTGCATGCATATGCAGCTTCATAATACATGGCATAGCAAGGATATACTTTGGCTCTTTTCAAGTAATCTGCTTCTGTCTTATCCATTTTAAAGTGTTCAGCCTAGTCACAATCAAACCATTTCTAAAATCTTAGAGCACACAATGTAAAATAATCTTATTATGATTAATAAGTAGGATAGGGAACATACACTTTCTACTTGGGAGGTATAAAAACTTAATTTATTTTCATTGTAATCCAACTTAAAAGCAATTTGTTCTACCAGTAGGTGTTGTGCCTCTGAATGGAAATAGACAATCTTCCAATGCCCCTATAAACTTTGAGATGAATGTTTTACATCCTTCGAATAATATTGTATAGACATCATCAGGCTCCATTAATGAATATTTGTTAGCTGTAGTATCAAAATAGAAGCACTATTTATGAAATTGAGAGTACTTTTGTATACAATCTGAACCAATCTTTCAATTATTCCTTTTCCCAAACAGCATCAGTTCTCAATATAAAATCCTTTTCGTAATCTTTCCAGTTGATTCCTGTAAGAATACCATAGCAAACTACCTTTGTGAGAGAAATCATAATTTGGAGGCATTTTGTGGAAGTCTTTGGGCAGTGACTCTAATAAAGATTGTGTAGCCATTTTATGTCGATATTTTAATTATTTATATAAAAATGTATTGTAATAGATTTAAATTATATTTCTATAAATAGACTCTTTGAGTCCTTAGTAGAACTAGTGATTGAAATCTTATATGCATTCCTATTCTAAACGAAAATTAAAGATATTGCAATATTAAATAAATTGTAAAATTATAATTAATAAATATTTACATGGATCCTGAAGATGATTAAGACATAATTGATTCTATTGTTAATGGTATAATGGTTAGTAATTGTTAAAGCTCTGGAAAGTGACGAAGAAAGGTCGTTTTCTCCTTCCCAAACAAGATCAGATTCAAATAGAACTTATTCTCCATAAATCAAGAGATTGACATAACCCTAGTATTCAATAAATAATAAATAGATATTCGATTAAAAAAATTTAGAGTCCTATTATTGGCTTTAAATTAGATTGTTGGACAATTTAACCATTCAGTCTTGATGATGACTCATATTTGGATGGAGATTTAGTATATAATAATTGTAATATAGATCCTCAAATGTAAGGATTAAACCAATAGCAGAAAAATATAAGGTTTGTTTGAAAAAGGAAGTGATGAACAAAGAGAATTTATATTTTAAAAATTATTACCCGGGATTGTAACACTTGCAAATGATATCTTCGGAAACTATGTTGTTTAAAGAATCTTGGAGTAAGGTAATCAACAATAGAGGGAGTTGATTTTTGAACACCTCTCACAGTAAATACTGGTTTTAAGTTACAATACATATGGATGCAGAGTGGCTCAGAAATTGTTGGAGATATCATACAACACTCAGAAGTTTGACTAGATTTTCAAATTAATATCAATGCAAGTCAGGAATTTGGTTATTGATACTAATGGTAATCATGTGATTTAGAAAATTGCTGAATTGGTTAAATCCCAAAGGAGTGACTGGCTTATTGATGGTGTTTTGGGGTAGATTCAGAAATTATCTAATGACTCTCATGGATGCAGATTAATCTAACAGATATTGGAAGTATCTTCTGCATCATAAGTAATCATATAGATTAACAAAGTTGAATGACATTTATATGGAATTATTATCCATTTAGGAGGAATTATGCTTATCATAATATGGGAATTATATCATTTAGATATTGTTATAGAGGGGGCCGACTGATCTGATTTATAAAATTTAAAATGCAATTATTAAGAATTTGGAGAAGTTGAGTTGTGATAAGTTTGGAAGGTATTCAATCATAGTTAAATAGTAATGTGGTTGATAAAAGTGTAAATATTTCAGTTTATATGAGAAAATAAATCTTGAAGGTATTCATGCATAACATGAATATCTTTTATAGATTATCTAATAATTGTTATGGTAATTATGTAATATAGAATTTCTGTAAATAACTTGAATATAATTAATTAATAAAATTATCATATGATTCAAGTTAATTTAATACTCAATTTGGTTAACATGTCTATTAAGCCTTATAAAAATTGAAAAATTGAATTGATTATTAAGATAATATTTAAAATTCAAAATGAAGATTAATA;start=334731;subtype=MAC;support_ref=111;support_variant=1;type=CRYPTIC;
scaffold51_62_with_IES	MILORD	internal_eliminated_sequence	336206	336232	.	.	.	ID=MILORD.62.336206.336232;Name=MILORD.62.336206.336232;bounded_by_ta=TRUE;common_boundary=Both;end=336232;ies_id=IESPGM.PTET51.1.62.321494;ies_left_dist=0;ies_min_dist=0;ies_right_dist=0;junction_seq=atttattcaaagaatTAatcttactttacaat;read_names=J00121:27:H3GGKBBXX:5:1214:3539:14449,J00121:27:H3GGKBBXX:5:2215:21785:22256,J00121:27:H3GGKBBXX:5:2205:6390:6308,J00121:27:H3GGKBBXX:5:1112:17817:6695,J00121:27:H3GGKBBXX:5:2219:26058:19355,J00121:27:H3GGKBBXX:5:1112:19096:41475,J00121:27:H3GGKBBXX:5:2220:18345:32754,J00121:27:H3GGKBBXX:5:1123:10683:1859,J00121:27:H3GGKBBXX:5:1112:9973:40156,J00121:27:H3GGKBBXX:5:2215:4858:5587,J00121:27:H3GGKBBXX:5:1201:6888:39981,J00121:27:H3GGKBBXX:5:1117:21440:3055,J00121:27:H3GGKBBXX:5:1222:23216:42354,J00121:27:H3GGKBBXX:5:2205:12266:4954,J00121:27:H3GGKBBXX:5:2222:13839:22837,J00121:27:H3GGKBBXX:5:2203:7222:17808,J00121:27:H3GGKBBXX:5:1107:11028:38609,J00121:27:H3GGKBBXX:5:2216:20496:15276,J00121:27:H3GGKBBXX:5:2226:25012:25457,J00121:27:H3GGKBBXX:5:1215:27915:20146,J00121:27:H3GGKBBXX:5:2227:5315:36939,J00121:27:H3GGKBBXX:5:2224:15828:7820,J00121:27:H3GGKBBXX:5:1216:23267:3829,J00121:27:H3GGKBBXX:5:1120:19167:3618,J00121:27:H3GGKBBXX:5:1218:7172:44904,J00121:27:H3GGKBBXX:5:2116:23064:6431;sequence=TACAGGCATTTTTGCTTATTTTATTTA;start=336206;subtype=IES;support_ref=3;support_variant=26;type=IES;
scaffold51_62_with_IES	MILORD	internal_eliminated_sequence	337574	337639	.	.	.	ID=MILORD.62.337574.337639;Name=MILORD.62.337574.337639;bounded_by_ta=TRUE;common_boundary=None;end=337639;ies_id=IESPGM.PTET51.1.62.321494;ies_left_dist=-1368;ies_min_dist=1368;ies_right_dist=-1407;junction_seq=ttatctaatgagacaTAtttcataaagtttct;read_names=J00121:27:H3GGKBBXX:5:2225:27519:4444;sequence=TACACTTTTCGCTTGAAATTATAATTAAAAATCAATAATTCGTAAAATTAATTAAAAATTTGTCCA;start=337574;subtype=MAC;support_ref=86;support_variant=1;type=CRYPTIC;
scaffold51_62_with_IES	MILORD	internal_eliminated_sequence	337593	337639	.	.	.	ID=MILORD.62.337593.337639;Name=MILORD.62.337593.337639;bounded_by_ta=TRUE;common_boundary=None;end=337639;ies_id=IESPGM.PTET51.1.62.321494;ies_left_dist=-1387;ies_min_dist=1387;ies_right_dist=-1407;junction_seq=cttttcgcttgaaatTAtttcataaagtttct;read_names=J00121:27:H3GGKBBXX:5:2121:28006:32543,J00121:27:H3GGKBBXX:5:2226:25672:31558;sequence=TATAATTAAAAATCAATAATTCGTAAAATTAATTAAAAATTTGTCCA;start=337593;subtype=MAC;support_ref=166;support_variant=2;type=CRYPTIC;
scaffold51_62_with_IES	MILORD	internal_eliminated_sequence	339012	339214	.	.	.	ID=MILORD.62.339012.339214;Name=MILORD.62.339012.339214;bounded_by_ta=TRUE;common_boundary=LEFT;end=339214;ies_id=IESPGM.PTET51.1.62.324273;ies_left_dist=0;ies_min_dist=0;ies_right_dist=2;junction_seq=tttattaatatcaacTAtagaaccaatcatat;read_names=J00121:27:H3GGKBBXX:5:1126:8785:24525,J00121:27:H3GGKBBXX:5:1110:24830:20568;sequence=TATAGTTCTTGTAAATAAGTTATATAAAATGATAAAATTATTGTGTTATTTACTAATTATATAATTTTAATGTAATTAAAGTTTAAATTGATTGTTTGGAAAGTTTGATTATTTCTCTTGCAGTAGTTACATTTTATAAAATATCTCTATCATATAACTTATAATTTTATCCTTATTTCAGAAAAGTATTTAATTGAAAGAGT;start=339012;subtype=PARTIAL_INTERNAL;support_ref=2;support_variant=2;type=ALTERNATIVE;
scaffold51_62_with_IES	MILORD	internal_eliminated_sequence	339012	339216	.	.	.	ID=MILORD.62.339012.339216;Name=MILORD.62.339012.339216;bounded_by_ta=TRUE;common_boundary=Both;end=339216;ies_id=IESPGM.PTET51.1.62.324273;ies_left_dist=0;ies_min_dist=0;ies_right_dist=0;junction_seq=tttattaatatcaacTAgaaccaatcatatta;read_names=J00121:27:H3GGKBBXX:5:2215:14560:10370,J00121:27:H3GGKBBXX:5:2214:21359:26898,J00121:27:H3GGKBBXX:5:1105:15483:27584,J00121:27:H3GGKBBXX:5:2226:14194:48175,J00121:27:H3GGKBBXX:5:2202:30908:46821,J00121:27:H3GGKBBXX:5:1211:21450:18933,J00121:27:H3GGKBBXX:5:2126:29975:1666,J00121:27:H3GGKBBXX:5:2122:10328:34582,J00121:27:H3GGKBBXX:5:1121:6888:36042,J00121:27:H3GGKBBXX:5:2228:20232:11970,J00121:27:H3GGKBBXX:5:1213:15990:41686,J00121:27:H3GGKBBXX:5:1112:19319:26388,J00121:27:H3GGKBBXX:5:2202:30949:47946,J00121:27:H3GGKBBXX:5:1120:24211:33105,J00121:27:H3GGKBBXX:5:1211:4452:29219,J00121:27:H3GGKBBXX:5:1220:11982:37449,J00121:27:H3GGKBBXX:5:2227:15838:38328,J00121:27:H3GGKBBXX:5:1208:15229:20322,J00121:27:H3GGKBBXX:5:2219:17837:28393,J00121:27:H3GGKBBXX:5:1203:4229:3160,J00121:27:H3GGKBBXX:5:2214:10886:14590,J00121:27:H3GGKBBXX:5:2207:18720:29817,J00121:27:H3GGKBBXX:5:2111:22445:29659,J00121:27:H3GGKBBXX:5:2210:3924:24999,J00121:27:H3GGKBBXX:5:1109:19745:40104,J00121:27:H3GGKBBXX:5:2117:12946:42003,J00121:27:H3GGKBBXX:5:1104:28463:39312,J00121:27:H3GGKBBXX:5:2206:14752:44851,J00121:27:H3GGKBBXX:5:2217:23297:44148,J00121:27:H3GGKBBXX:5:1123:9414:10563,J00121:27:H3GGKBBXX:5:1107:18954:16612,J00121:27:H3GGKBBXX:5:2215:19319:37853;sequence=TATAGTTCTTGTAAATAAGTTATATAAAATGATAAAATTATTGTGTTATTTACTAATTATATAATTTTAATGTAATTAAAGTTTAAATTGATTGTTTGGAAAGTTTGATTATTTCTCTTGCAGTAGTTACATTTTATAAAATATCTCTATCATATAACTTATAATTTTATCCTTATTTCAGAAAAGTATTTAATTGAAAGAGTTA;start=339012;subtype=IES;support_ref=2;support_variant=32;type=IES;
scaffold51_62_with_IES	MILORD	internal_eliminated_sequence	339352	339464	.	.	.	ID=MILORD.62.339352.339464;Name=MILORD.62.339352.339464;bounded_by_ta=TRUE;common_boundary=Both;end=339464;ies_id=IESPGM.PTET51.1.62.324408;ies_left_dist=0;ies_min_dist=0;ies_right_dist=0;junction_seq=tcataaacttaataaTAacaaaaaatgtagtt;read_names=J00121:27:H3GGKBBXX:5:1127:30655:23804,J00121:27:H3GGKBBXX:5:2215:29934:23751,J00121:27:H3GGKBBXX:5:2103:30289:47788,J00121:27:H3GGKBBXX:5:1116:5365:9877,J00121:27:H3GGKBBXX:5:1113:5619:8559,J00121:27:H3GGKBBXX:5:1110:19116:9086,J00121:27:H3GGKBBXX:5:2206:17817:19214,J00121:27:H3GGKBBXX:5:1223:8258:16120,J00121:27:H3GGKBBXX:5:2114:26524:38943,J00121:27:H3GGKBBXX:5:2206:14631:39014,J00121:27:H3GGKBBXX:5:2226:31751:15821,J00121:27:H3GGKBBXX:5:1220:12834:39488,J00121:27:H3GGKBBXX:5:1115:27143:32384,J00121:27:H3GGKBBXX:5:2219:27884:4022,J00121:27:H3GGKBBXX:5:2206:21714:28991,J00121:27:H3GGKBBXX:5:2219:29325:40033,J00121:27:H3GGKBBXX:5:2226:15300:1560,J00121:27:H3GGKBBXX:5:2206:22039:28745,J00121:27:H3GGKBBXX:5:2228:30919:41176,J00121:27:H3GGKBBXX:5:2210:28239:20076,J00121:27:H3GGKBBXX:5:2221:6654:41616,J00121:27:H3GGKBBXX:5:2216:25134:33053,J00121:27:H3GGKBBXX:5:2126:17036:34108,J00121:27:H3GGKBBXX:5:1203:21897:43831,J00121:27:H3GGKBBXX:5:2123:8998:10264,J00121:27:H3GGKBBXX:5:2221:24850:13992,J00121:27:H3GGKBBXX:5:2101:29193:39910,J00121:27:H3GGKBBXX:5:1106:11586:15803,J00121:27:H3GGKBBXX:5:2119:19857:9280,J00121:27:H3GGKBBXX:5:2207:26890:10106,J00121:27:H3GGKBBXX:5:1223:21887:20146,J00121:27:H3GGKBBXX:5:2226:2311:14713,J00121:27:H3GGKBBXX:5:2120:12794:8646,J00121:27:H3GGKBBXX:5:2111:3082:23329,J00121:27:H3GGKBBXX:5:1106:20659:18898;sequence=TATAGTTGTTTTTAAAGAATTTAAAATTTATATATAAATCTGATGAAATTTAGTATTTTTAAATATTAAATAGAAATTCAAAAATTCTGAAATAAAAGGTAGTAGTTCCACTA;start=339352;subtype=IES;support_ref=0;support_variant=35;type=IES;
scaffold51_62_with_IES	MILORD	internal_eliminated_sequence	339990	340015	.	.	.	ID=MILORD.62.339990.340015;Name=MILORD.62.339990.340015;bounded_by_ta=TRUE;common_boundary=Both;end=340015;ies_id=IESPGM.PTET51.1.62.324933;ies_left_dist=0;ies_min_dist=0;ies_right_dist=0;junction_seq=tttctacttgggaggTAatccaacttaaaagc;read_names=J00121:27:H3GGKBBXX:5:2215:13900:42671,J00121:27:H3GGKBBXX:5:1203:23713:24612,J00121:27:H3GGKBBXX:5:2217:17239:19021,J00121:27:H3GGKBBXX:5:2207:19522:34160,J00121:27:H3GGKBBXX:5:2105:27458:25615,J00121:27:H3GGKBBXX:5:1227:11454:28516,J00121:27:H3GGKBBXX:5:1217:10450:43058,J00121:27:H3GGKBBXX:5:2221:9851:32349,J00121:27:H3GGKBBXX:5:1102:26616:37835,J00121:27:H3GGKBBXX:5:2215:28615:17456,J00121:27:H3GGKBBXX:5:2103:12489:19830,J00121:27:H3GGKBBXX:5:1221:17056:10405,J00121:27:H3GGKBBXX:5:1109:18456:46276,J00121:27:H3GGKBBXX:5:2216:31010:9684,J00121:27:H3GGKBBXX:5:2115:4452:24472,J00121:27:H3GGKBBXX:5:2215:29112:16946,J00121:27:H3GGKBBXX:5:1214:26179:11794,J00121:27:H3GGKBBXX:5:1127:11809:28217,J00121:27:H3GGKBBXX:5:2109:15950:23048,J00121:27:H3GGKBBXX:5:1203:19126:19021,J00121:27:H3GGKBBXX:5:2126:10795:30327,J00121:27:H3GGKBBXX:5:1211:27306:37238,J00121:27:H3GGKBBXX:5:2212:29011:37800,J00121:27:H3GGKBBXX:5:2226:19877:19302,J00121:27:H3GGKBBXX:5:2101:3833:32824,J00121:27:H3GGKBBXX:5:1205:29082:18581,J00121:27:H3GGKBBXX:5:1215:26880:16489,J00121:27:H3GGKBBXX:5:1102:16082:47295,J00121:27:H3GGKBBXX:5:1125:5538:37150,J00121:27:H3GGKBBXX:5:2212:28879:37220,J00121:27:H3GGKBBXX:5:1225:18528:45379,J00121:27:H3GGKBBXX:5:2223:30858:38715,J00121:27:H3GGKBBXX:5:1220:14215:9596,J00121:27:H3GGKBBXX:5:2108:26494:18282,J00121:27:H3GGKBBXX:5:2120:4898:3442,J00121:27:H3GGKBBXX:5:1113:21653:29272,J00121:27:H3GGKBBXX:5:1123:7253:40403,J00121:27:H3GGKBBXX:5:1210:3884:41458,J00121:27:H3GGKBBXX:5:1219:17858:39014,J00121:27:H3GGKBBXX:5:1216:24495:39787,J00121:27:H3GGKBBXX:5:1207:18091:33229,J00121:27:H3GGKBBXX:5:2222:9354:22063;sequence=TATAAAAACTTAATTTATTTTCATTG;start=339990;subtype=IES;support_ref=3;support_variant=42;type=IES;
scaffold51_62_with_IES	MILORD	internal_eliminated_sequence	341807	342848	.	.	.	ID=MILORD.62.341807.342848;Name=MILORD.62.341807.342848;bounded_by_ta=TRUE;common_boundary=None;end=342848;ies_id=IESPGM.PTET51.1.62.328605;ies_left_dist=1881;ies_min_dist=882;ies_right_dist=882;junction_seq=tgtaaataacttgaaTAttaacaacaaaatat;read_names=J00121:27:H3GGKBBXX:5:2212:18578:27004;sequence=TATAATTAATTAATAAAATTATCATATGATTCAAGTTAATTTAATACTCAATTTGGTTAACATGTCTATTAAGCCTTATAAAAATTGAAAAATTGAATTGATTATTAAGATAATATTTAAAATTCAAAATGAAGATTAATATAAATTTTGGATTTTAAATATTATTTTGTATATATTGTAAATATAAAATCTTGATATAAATAATATTTATATTATCTAAATTTTTACGATGGGCCGAGATATTGAGAAGGTGAAGGAATAGCATGTATATCATTTGATCTTGACTGTAGGCTTCTTCAAGCAAGACGAACAAGAAGGAGAAAAAGGAGAAGAAGGAAAAACATAAAAAAAAGGAGAAGAAATAGAAAAAAGAGGGCAAAAAACAAAAATAATAAAAGAAAAATTAATGGGGAAGGTATGGCACAATAAGGTTATATAATATCATTATTAAAGCATTACAGACATGTATTTAAAACGTGAGGAGTTTTTGATGTGGCTCTCCGAAGTGAAGATGCTTAATATAGAAGCGATCACTCCTTAAGAAGAAAAAAAGTTTTTTGAAGAATATGTTGAATGTTATAACACTGCAACATTTCCATCAAAAAAGTTTTACAATTTCAAAGTGTGGTTTGAGAAGGAACAACTCAAGGGTCATTTGCAACAAGCAGAAATTGAAATGCTCACTTTCGATGATGAAAAGGAAAAACAGTATTCTTATTATTTTTTAAATTTTTAATAGAAAGGAACAACAAGAGTAGAAGGAATTGATTAAAAAGCAAAAATTATAAAGAGAATATTAACATCTTCACGAATTTTAGAATATTGTAATAAATTGGTTATTTATTAAGGCACAAGACATGCAAAAATAGAAACAACTTTAAGAACTCTTGAGACATCATTTTCAGATGGGTAATCATGAGGCTGCTATCAAAATTCAAAAGTAACTCAATCCTATTCATACTATTGACATGAATCAAATCTAATAATAACCTCCAATTGACTATGACTATGATTATGAAAATTTCTGATCCTATAACATGAA;start=341807;subtype=MAC;support_ref=97;support_variant=1;type=CRYPTIC;
scaffold51_62_with_IES	MILORD	internal_eliminated_sequence	343688	343730	.	.	.	ID=MILORD.62.343688.343730;Name=MILORD.62.343688.343730;bounded_by_ta=TRUE;common_boundary=Both;end=343730;ies_id=IESPGM.PTET51.1.62.328605;ies_left_dist=0;ies_min_dist=0;ies_right_dist=0;junction_seq=caattgttgaagattTAtctgagaacactgcc;read_names=J00121:27:H3GGKBBXX:5:2116:24972:38750,J00121:27:H3GGKBBXX:5:2226:5680:7046,J00121:27:H3GGKBBXX:5:1121:25296:19584,J00121:27:H3GGKBBXX:5:1216:12388:14590,J00121:27:H3GGKBBXX:5:1117:8816:43603,J00121:27:H3GGKBBXX:5:2120:23348:8330,J00121:27:H3GGKBBXX:5:2104:6461:33123,J00121:27:H3GGKBBXX:5:1224:5619:22872,J00121:27:H3GGKBBXX:5:2109:7659:44834,J00121:27:H3GGKBBXX:5:2101:29853:18687,J00121:27:H3GGKBBXX:5:1213:21613:14748,J00121:27:H3GGKBBXX:5:1123:7334:3371,J00121:27:H3GGKBBXX:5:1213:29741:16102,J00121:27:H3GGKBBXX:5:1202:12976:16383,J00121:27:H3GGKBBXX:5:2109:24363:3160,J00121:27:H3GGKBBXX:5:1114:26352:7591,J00121:27:H3GGKBBXX:5:2111:18873:14959,J00121:27:H3GGKBBXX:5:1126:4939:33686,J00121:27:H3GGKBBXX:5:1123:25956:47630,J00121:27:H3GGKBBXX:5:1201:18812:33422,J00121:27:H3GGKBBXX:5:2221:31649:46698,J00121:27:H3GGKBBXX:5:2115:26433:27672,J00121:27:H3GGKBBXX:5:1201:21734:11337,J00121:27:H3GGKBBXX:5:2118:16508:21412,J00121:27:H3GGKBBXX:5:1110:17269:18335,J00121:27:H3GGKBBXX:5:1115:30005:1648,J00121:27:H3GGKBBXX:5:1221:9181:34881;sequence=TACAGTTAAGAATAATATGTTTATAATATATTAAGTTCCACTG;start=343688;subtype=IES;support_ref=9;support_variant=27;type=IES;
scaffold51_62_with_IES	MILORD	internal_eliminated_sequence	343824	343851	.	.	.	ID=MILORD.62.343824.343851;Name=MILORD.62.343824.343851;bounded_by_ta=TRUE;common_boundary=Both;end=343851;ies_id=IESPGM.PTET51.1.62.328698;ies_left_dist=0;ies_min_dist=0;ies_right_dist=0;junction_seq=ttcatgaagatcaagTAcctactatgtcaggc;read_names=J00121:27:H3GGKBBXX:5:2116:19857:16524,J00121:27:H3GGKBBXX:5:2119:6197:39383,J00121:27:H3GGKBBXX:5:1204:30584:32648,J00121:27:H3GGKBBXX:5:1119:25692:28569,J00121:27:H3GGKBBXX:5:1114:18142:48263,J00121:27:H3GGKBBXX:5:2216:8410:26054,J00121:27:H3GGKBBXX:5:1210:12621:46082,J00121:27:H3GGKBBXX:5:2219:22201:46680,J00121:27:H3GGKBBXX:5:1120:9617:24489,J00121:27:H3GGKBBXX:5:1222:13088:4233,J00121:27:H3GGKBBXX:5:1216:25317:39348,J00121:27:H3GGKBBXX:5:1104:19684:27725,J00121:27:H3GGKBBXX:5:2107:28280:42864,J00121:27:H3GGKBBXX:5:2201:7293:33721,J00121:27:H3GGKBBXX:5:1201:16843:8101,J00121:27:H3GGKBBXX:5:2212:24342:46909,J00121:27:H3GGKBBXX:5:2104:20222:37765,J00121:27:H3GGKBBXX:5:1212:15006:28235;sequence=TATACATTAATTAAGATATCAGTATTCA;start=343824;subtype=IES;support_ref=8;support_variant=18;type=IES;
scaffold51_62_with_IES	MILORD	internal_eliminated_sequence	344891	344968	.	.	.	ID=MILORD.62.344891.344968;Name=MILORD.62.344891.344968;bounded_by_ta=TRUE;common_boundary=LEFT;end=344968;ies_id=IESPGM.PTET51.1.62.329737;ies_left_dist=0;ies_min_dist=0;ies_right_dist=-2;junction_seq=tatttgattgtatttTAataaacataataata;read_names=J00121:27:H3GGKBBXX:5:2205:19025:14238,J00121:27:H3GGKBBXX:5:1203:6806:10335;sequence=TACAATTAAACTGTATATTCTTTTGATATAATTTTTAATTAAAGTATTTCACTTAAATTAATAAGTAGGTTTACTGTA;start=344891;subtype=PARTIAL_EXTERNAL;support_ref=0;support_variant=2;type=ALTERNATIVE;
scaffold51_62_with_IES	MILORD	internal_eliminated_sequence	344891	344966	.	.	.	ID=MILORD.62.344891.344966;Name=MILORD.62.344891.344966;bounded_by_ta=TRUE;common_boundary=Both;end=344966;ies_id=IESPGM.PTET51.1.62.329737;ies_left_dist=0;ies_min_dist=0;ies_right_dist=0;junction_seq=tatttgattgtatttTAtaataaacataataa;read_names=J00121:27:H3GGKBBXX:5:1126:11840:26090,J00121:27:H3GGKBBXX:5:1118:18385:8734,J00121:27:H3GGKBBXX:5:1224:21268:26037,J00121:27:H3GGKBBXX:5:1110:18680:18775,J00121:27:H3GGKBBXX:5:1204:6411:4936,J00121:27:H3GGKBBXX:5:2121:32420:19654,J00121:27:H3GGKBBXX:5:1127:19553:46100,J00121:27:H3GGKBBXX:5:2204:25601:36394,J00121:27:H3GGKBBXX:5:1228:13169:9051,J00121:27:H3GGKBBXX:5:1228:14316:6044,J00121:27:H3GGKBBXX:5:1221:8968:37642,J00121:27:H3GGKBBXX:5:1112:23094:6941,J00121:27:H3GGKBBXX:5:1105:11627:28745,J00121:27:H3GGKBBXX:5:1125:10734:39893,J00121:27:H3GGKBBXX:5:1218:20121:30450,J00121:27:H3GGKBBXX:5:1119:20303:46100,J00121:27:H3GGKBBXX:5:2205:2483:44623,J00121:27:H3GGKBBXX:5:1102:18528:28147,J00121:27:H3GGKBBXX:5:1209:3366:46047,J00121:27:H3GGKBBXX:5:1214:16701:21113,J00121:27:H3GGKBBXX:5:2123:23713:25632,J00121:27:H3GGKBBXX:5:2125:25347:44148;sequence=TACAATTAAACTGTATATTCTTTTGATATAATTTTTAATTAAAGTATTTCACTTAAATTAATAAGTAGGTTTACTG;start=344891;subtype=IES;support_ref=0;support_variant=22;type=IES;
scaffold51_62_with_IES	MILORD	internal_eliminated_sequence	348335	348471	.	.	.	ID=MILORD.62.348335.348471;Name=MILORD.62.348335.348471;bounded_by_ta=TRUE;common_boundary=Both;end=348471;ies_id=IESPGM.PTET51.1.62.333105;ies_left_dist=0;ies_min_dist=0;ies_right_dist=0;junction_seq=acctttaatatttaaTAtaatgttaccttcaa;read_names=J00121:27:H3GGKBBXX:5:1105:6796:30960,J00121:27:H3GGKBBXX:5:1105:6776:30784,J00121:27:H3GGKBBXX:5:2109:4239:25017,J00121:27:H3GGKBBXX:5:1128:23855:46170,J00121:27:H3GGKBBXX:5:2102:5680:14748,J00121:27:H3GGKBBXX:5:1225:17645:38293,J00121:27:H3GGKBBXX:5:1119:13849:39770,J00121:27:H3GGKBBXX:5:1223:6116:31540,J00121:27:H3GGKBBXX:5:1107:29731:26740,J00121:27:H3GGKBBXX:5:1126:22272:13429,J00121:27:H3GGKBBXX:5:2106:4269:32490,J00121:27:H3GGKBBXX:5:1111:28006:23153,J00121:27:H3GGKBBXX:5:2220:25185:31910,J00121:27:H3GGKBBXX:5:2201:12297:3987,J00121:27:H3GGKBBXX:5:2211:11475:48175,J00121:27:H3GGKBBXX:5:1109:30157:8242,J00121:27:H3GGKBBXX:5:2120:27194:35497,J00121:27:H3GGKBBXX:5:1211:26240:12251,J00121:27:H3GGKBBXX:5:1214:19481:20445,J00121:27:H3GGKBBXX:5:2107:11596:28586,J00121:27:H3GGKBBXX:5:2223:17492:47630,J00121:27:H3GGKBBXX:5:2205:19877:18458,J00121:27:H3GGKBBXX:5:2215:5781:23012,J00121:27:H3GGKBBXX:5:1222:27803:9578,J00121:27:H3GGKBBXX:5:1101:24627:16032,J00121:27:H3GGKBBXX:5:1101:28726:23979,J00121:27:H3GGKBBXX:5:2220:28463:25457,J00121:27:H3GGKBBXX:5:1228:11018:30222,J00121:27:H3GGKBBXX:5:1111:15422:45555,J00121:27:H3GGKBBXX:5:2226:28250:44464,J00121:27:H3GGKBBXX:5:1117:20699:33000,J00121:27:H3GGKBBXX:5:2118:15554:32842,J00121:27:H3GGKBBXX:5:2205:7243:47911,J00121:27:H3GGKBBXX:5:2205:14722:10510,J00121:27:H3GGKBBXX:5:2227:26494:42442,J00121:27:H3GGKBBXX:5:1226:27438:6484,J00121:27:H3GGKBBXX:5:2223:9059:13992,J00121:27:H3GGKBBXX:5:1211:25408:14150,J00121:27:H3GGKBBXX:5:1212:21947:16207,J00121:27:H3GGKBBXX:5:2109:25063:13271,J00121:27:H3GGKBBXX:5:2128:12063:45010,J00121:27:H3GGKBBXX:5:1110:12307:21799,J00121:27:H3GGKBBXX:5:2217:4817:18458,J00121:27:H3GGKBBXX:5:2113:25175:23065,J00121:27:H3GGKBBXX:5:1223:30502:14924,J00121:27:H3GGKBBXX:5:1106:29031:12867,J00121:27:H3GGKBBXX:5:1122:19776:34284,J00121:27:H3GGKBBXX:5:1103:8298:1701,J00121:27:H3GGKBBXX:5:2117:16630:18810,J00121:27:H3GGKBBXX:5:2223:26981:28375,J00121:27:H3GGKBBXX:5:1228:23531:13605,J00121:27:H3GGKBBXX:5:1124:11627:21887,J00121:27:H3GGKBBXX:5:1106:20912:26230,J00121:27:H3GGKBBXX:5:1125:24515:27760,J00121:27:H3GGKBBXX:5:2225:12266:15645,J00121:27:H3GGKBBXX:5:1212:27955:13289,J00121:27:H3GGKBBXX:5:1103:22475:22502,J00121:27:H3GGKBBXX:5:2110:7415:23452,J00121:27:H3GGKBBXX:5:1224:8186:31013,J00121:27:H3GGKBBXX:5:2217:27204:38257,J00121:27:H3GGKBBXX:5:2227:4949:39295,J00121:27:H3GGKBBXX:5:2218:20446:43392,J00121:27:H3GGKBBXX:5:2201:14864:22327,J00121:27:H3GGKBBXX:5:2108:17959:35462,J00121:27:H3GGKBBXX:5:1202:27356:48544,J00121:27:H3GGKBBXX:5:2123:29072:22502,J00121:27:H3GGKBBXX:5:2104:27133:23223,J00121:27:H3GGKBBXX:5:1113:25083:10669,J00121:27:H3GGKBBXX:5:1228:18964:2211,J00121:27:H3GGKBBXX:5:2108:27052:33563,J00121:27:H3GGKBBXX:5:1209:24505:21236,J00121:27:H3GGKBBXX:5:1218:14123:42390,J00121:27:H3GGKBBXX:5:1226:26189:29466,J00121:27:H3GGKBBXX:5:1226:21085:18687,J00121:27:H3GGKBBXX:5:1203:28676:22942,J00121:27:H3GGKBBXX:5:2116:16599:7504,J00121:27:H3GGKBBXX:5:1113:6725:17755,J00121:27:H3GGKBBXX:5:2108:30147:30310,J00121:27:H3GGKBBXX:5:1105:10094:6220,J00121:27:H3GGKBBXX:5:2119:13849:10370,J00121:27:H3GGKBBXX:5:1208:14296:2774,J00121:27:H3GGKBBXX:5:1125:17289:32648,J00121:27:H3GGKBBXX:5:2103:29061:25580;sequence=TATCGTTGATTTGGAGGCATATTTTAATTTAACATAATTATTTACTGCATTTGCATAAAATATAGAAATTACTTAAAGTATCAGATAGAAAATCTATGATAAAAATAAAAACATAAAAAGTTACATCTCATTAGCTG;start=348335;subtype=IES;support_ref=4;support_variant=83;type=IES;
scaffold51_62_with_IES	MILORD	internal_eliminated_sequence	349270	349347	.	.	.	ID=MILORD.62.349270.349347;Name=MILORD.62.349270.349347;bounded_by_ta=TRUE;common_boundary=Both;end=349347;ies_id=IESPGM.PTET51.1.62.333903;ies_left_dist=0;ies_min_dist=0;ies_right_dist=0;junction_seq=taattattcctaaaaTAaataaactgaatata;read_names=J00121:27:H3GGKBBXX:5:1217:11414:29149,J00121:27:H3GGKBBXX:5:1201:12834:4848,J00121:27:H3GGKBBXX:5:1223:4939:9631,J00121:27:H3GGKBBXX:5:1125:10815:41546,J00121:27:H3GGKBBXX:5:1121:31152:41370,J00121:27:H3GGKBBXX:5:1228:22242:28428,J00121:27:H3GGKBBXX:5:2212:20019:44799,J00121:27:H3GGKBBXX:5:2123:25428:41053,J00121:27:H3GGKBBXX:5:2228:20192:26107,J00121:27:H3GGKBBXX:5:1124:28828:25457,J00121:27:H3GGKBBXX:5:2105:20537:7574,J00121:27:H3GGKBBXX:5:1110:13738:9438,J00121:27:H3GGKBBXX:5:2228:31609:33651,J00121:27:H3GGKBBXX:5:2214:15980:10862,J00121:27:H3GGKBBXX:5:1124:28574:13095,J00121:27:H3GGKBBXX:5:1220:12581:6449,J00121:27:H3GGKBBXX:5:2101:24373:8242,J00121:27:H3GGKBBXX:5:1124:28970:12937,J00121:27:H3GGKBBXX:5:1110:7892:45344,J00121:27:H3GGKBBXX:5:2104:22607:5956,J00121:27:H3GGKBBXX:5:2224:20354:43023,J00121:27:H3GGKBBXX:5:1211:9881:32719,J00121:27:H3GGKBBXX:5:1108:21876:28358,J00121:27:H3GGKBBXX:5:1107:18122:27197,J00121:27:H3GGKBBXX:5:1114:25398:38468,J00121:27:H3GGKBBXX:5:2119:9272:14467,J00121:27:H3GGKBBXX:5:1107:29274:46522,J00121:27:H3GGKBBXX:5:1220:3945:3934,J00121:27:H3GGKBBXX:5:1108:7811:44324,J00121:27:H3GGKBBXX:5:1106:26971:14045,J00121:27:H3GGKBBXX:5:2210:20202:16559,J00121:27:H3GGKBBXX:5:1215:24637:11829,J00121:27:H3GGKBBXX:5:2212:21511:26775,J00121:27:H3GGKBBXX:5:1216:21968:39207,J00121:27:H3GGKBBXX:5:2222:19187:33440,J00121:27:H3GGKBBXX:5:1107:14072:38539,J00121:27:H3GGKBBXX:5:2202:29711:20199,J00121:27:H3GGKBBXX:5:1214:8775:34952,J00121:27:H3GGKBBXX:5:1128:2564:37554;sequence=TATAGTCTAATTTTTTATTTAATTGAATTTTTATTATAATTTTAATAAATGTGTAAGTCCATAATTTAATGTTGTCTA;start=349270;subtype=IES;support_ref=68;support_variant=39;type=IES;
scaffold51_62_with_IES	MILORD	internal_eliminated_sequence	349688	349716	.	.	.	ID=MILORD.62.349688.349716;Name=MILORD.62.349688.349716;bounded_by_ta=TRUE;common_boundary=LEFT;end=349716;ies_id=IESPGM.PTET51.1.62.334243;ies_left_dist=0;ies_min_dist=0;ies_right_dist=-2;junction_seq=ttagaatattccattTActccaaaatttctca;read_names=J00121:27:H3GGKBBXX:5:2105:30492:47366;sequence=TATATGGTAGTATTGAATATTCTTAATTA;start=349688;subtype=PARTIAL_EXTERNAL;support_ref=3;support_variant=1;type=ALTERNATIVE;
scaffold51_62_with_IES	MILORD	internal_eliminated_sequence	349690	349716	.	.	.	ID=MILORD.62.349690.349716;Name=MILORD.62.349690.349716;bounded_by_ta=TRUE;common_boundary=None;end=349716;ies_id=IESPGM.PTET51.1.62.334243;ies_left_dist=-2;ies_min_dist=2;ies_right_dist=-2;junction_seq=agaatattccatttaTActccaaaatttctca;read_names=J00121:27:H3GGKBBXX:5:2108:9008:38381,J00121:27:H3GGKBBXX:5:2126:3813:37220,J00121:27:H3GGKBBXX:5:1119:14357:18388,J00121:27:H3GGKBBXX:5:2115:13494:12532,J00121:27:H3GGKBBXX:5:2103:16894:19162,J00121:27:H3GGKBBXX:5:1121:8978:27109,J00121:27:H3GGKBBXX:5:2214:8014:9156,J00121:27:H3GGKBBXX:5:1222:5375:17421,J00121:27:H3GGKBBXX:5:2220:15331:46768,J00121:27:H3GGKBBXX:5:2217:27580:44464,J00121:27:H3GGKBBXX:5:2102:15930:18863,J00121:27:H3GGKBBXX:5:2227:20699:22872,J00121:27:H3GGKBBXX:5:2215:25611:39119,J00121:27:H3GGKBBXX:5:1206:15859:4180,J00121:27:H3GGKBBXX:5:1113:10906:33791,J00121:27:H3GGKBBXX:5:1222:30340:25474,J00121:27:H3GGKBBXX:5:1114:24515:46504,J00121:27:H3GGKBBXX:5:1201:23115:23540,J00121:27:H3GGKBBXX:5:1217:18456:12972,J00121:27:H3GGKBBXX:5:1123:28473:5253,J00121:27:H3GGKBBXX:5:1218:21308:24384,J00121:27:H3GGKBBXX:5:2223:7212:15047,J00121:27:H3GGKBBXX:5:1123:12368:20076,J00121:27:H3GGKBBXX:5:1125:2118:8084,J00121:27:H3GGKBBXX:5:1226:20608:44271,J00121:27:H3GGKBBXX:5:1127:12642:21676,J00121:27:H3GGKBBXX:5:1114:18284:3002,J00121:27:H3GGKBBXX:5:2124:15737:25386,J00121:27:H3GGKBBXX:5:2220:21328:27092,J00121:27:H3GGKBBXX:5:1211:3011:20990,J00121:27:H3GGKBBXX:5:2210:31111:10739,J00121:27:H3GGKBBXX:5:1106:28310:11724,J00121:27:H3GGKBBXX:5:1204:20090:35637,J00121:27:H3GGKBBXX:5:2223:11667:4549,J00121:27:H3GGKBBXX:5:2108:21511:39647,J00121:27:H3GGKBBXX:5:1220:28503:19408,J00121:27:H3GGKBBXX:5:2225:16193:24489,J00121:27:H3GGKBBXX:5:2228:28442:1543,J00121:27:H3GGKBBXX:5:1106:30624:42812,J00121:27:H3GGKBBXX:5:2110:20385:6255,J00121:27:H3GGKBBXX:5:2223:25398:45607,J00121:27:H3GGKBBXX:5:2205:19725:8031,J00121:27:H3GGKBBXX:5:2210:21775:29272,J00121:27:H3GGKBBXX:5:1115:3183:22344,J00121:27:H3GGKBBXX:5:2209:12246:1261,J00121:27:H3GGKBBXX:5:2224:26849:20867,J00121:27:H3GGKBBXX:5:1214:29995:12075,J00121:27:H3GGKBBXX:5:1113:3325:28956,J00121:27:H3GGKBBXX:5:2226:26250:20603,J00121:27:H3GGKBBXX:5:1216:11373:3864;sequence=TATGGTAGTATTGAATATTCTTAATTA;start=349690;subtype=OVERLAPPING;support_ref=3;support_variant=50;type=ALTERNATIVE;
scaffold51_62_with_IES	MILORD	internal_eliminated_sequence	350790	350816	.	.	.	ID=MILORD.62.350790.350816;Name=MILORD.62.350790.350816;bounded_by_ta=TRUE;common_boundary=Both;end=350816;ies_id=IESPGM.PTET51.1.62.335318;ies_left_dist=0;ies_min_dist=0;ies_right_dist=0;junction_seq=ttaaacggactttggTAattgatccaagatag;read_names=J00121:27:H3GGKBBXX:5:1118:24099:27285,J00121:27:H3GGKBBXX:5:1220:5558:28569,J00121:27:H3GGKBBXX:5:1202:20425:37027,J00121:27:H3GGKBBXX:5:2128:24068:15733,J00121:27:H3GGKBBXX:5:2228:23957:10862,J00121:27:H3GGKBBXX:5:2218:30543:46997,J00121:27:H3GGKBBXX:5:2110:9831:22924,J00121:27:H3GGKBBXX:5:2205:8887:12990,J00121:27:H3GGKBBXX:5:1122:3508:24489,J00121:27:H3GGKBBXX:5:1213:8623:24103,J00121:27:H3GGKBBXX:5:1125:3062:30081,J00121:27:H3GGKBBXX:5:1227:12885:15522,J00121:27:H3GGKBBXX:5:1215:29477:16524,J00121:27:H3GGKBBXX:5:1125:15057:35919,J00121:27:H3GGKBBXX:5:1118:18243:35567,J00121:27:H3GGKBBXX:5:1109:17208:25615,J00121:27:H3GGKBBXX:5:2119:27346:48772,J00121:27:H3GGKBBXX:5:1212:13129:45238,J00121:27:H3GGKBBXX:5:2115:27326:16067,J00121:27:H3GGKBBXX:5:1214:14245:14924,J00121:27:H3GGKBBXX:5:2115:26189:19302,J00121:27:H3GGKBBXX:5:1115:15453:19513,J00121:27:H3GGKBBXX:5:2123:23794:27707,J00121:27:H3GGKBBXX:5:1107:5152:9297,J00121:27:H3GGKBBXX:5:1210:10551:1560,J00121:27:H3GGKBBXX:5:2106:25144:49142,J00121:27:H3GGKBBXX:5:1111:16792:25386,J00121:27:H3GGKBBXX:5:1217:16498:40807,J00121:27:H3GGKBBXX:5:2206:5406:38222,J00121:27:H3GGKBBXX:5:2123:6776:14854,J00121:27:H3GGKBBXX:5:2120:32055:43603,J00121:27:H3GGKBBXX:5:1217:16153:44675,J00121:27:H3GGKBBXX:5:2209:13047:45168,J00121:27:H3GGKBBXX:5:1103:5284:25492,J00121:27:H3GGKBBXX:5:1108:23774:20709,J00121:27:H3GGKBBXX:5:1209:16599:16436,J00121:27:H3GGKBBXX:5:1217:25784:9244,J00121:27:H3GGKBBXX:5:2210:22546:31804,J00121:27:H3GGKBBXX:5:2122:32096:25562,J00121:27:H3GGKBBXX:5:1210:21897:47594,J00121:27:H3GGKBBXX:5:1118:23104:5939,J00121:27:H3GGKBBXX:5:1116:17208:46680;sequence=TATGGTAAGAAAAGTGGATCTTATTAA;start=350790;subtype=IES;support_ref=30;support_variant=42;type=IES;
scaffold51_62_with_IES	MILORD	internal_eliminated_sequence	351045	351073	.	.	.	ID=MILORD.62.351045.351073;Name=MILORD.62.351045.351073;bounded_by_ta=TRUE;common_boundary=Both;end=351073;ies_id=IESPGM.PTET51.1.62.335546;ies_left_dist=0;ies_min_dist=0;ies_right_dist=0;junction_seq=agctttattcaaattTAcataaatgttgtttg;read_names=J00121:27:H3GGKBBXX:5:1228:22374:41809,J00121:27:H3GGKBBXX:5:2210:18507:19812,J00121:27:H3GGKBBXX:5:2128:21958:30011,J00121:27:H3GGKBBXX:5:1212:13311:28076,J00121:27:H3GGKBBXX:5:1212:25337:13675,J00121:27:H3GGKBBXX:5:2204:23947:40666,J00121:27:H3GGKBBXX:5:2213:22861:12902,J00121:27:H3GGKBBXX:5:1218:13413:29800,J00121:27:H3GGKBBXX:5:1210:17117:31400,J00121:27:H3GGKBBXX:5:2110:11393:7380,J00121:27:H3GGKBBXX:5:1124:23348:14027,J00121:27:H3GGKBBXX:5:1118:5781:33774,J00121:27:H3GGKBBXX:5:1107:23774:10370,J00121:27:H3GGKBBXX:5:2119:12469:31505,J00121:27:H3GGKBBXX:5:1209:15777:27531,J00121:27:H3GGKBBXX:5:1215:25378:26054,J00121:27:H3GGKBBXX:5:2225:19613:10686,J00121:27:H3GGKBBXX:5:2218:19796:22924,J00121:27:H3GGKBBXX:5:2106:9719:13412,J00121:27:H3GGKBBXX:5:1124:10642:24999,J00121:27:H3GGKBBXX:5:1220:24038:17720,J00121:27:H3GGKBBXX:5:2227:15879:36534,J00121:27:H3GGKBBXX:5:2212:16193:31206,J00121:27:H3GGKBBXX:5:1126:19218:1103,J00121:27:H3GGKBBXX:5:1105:17990:19021,J00121:27:H3GGKBBXX:5:1119:5832:42618,J00121:27:H3GGKBBXX:5:1117:8055:40948,J00121:27:H3GGKBBXX:5:2216:20161:14133,J00121:27:H3GGKBBXX:5:1206:25570:22274,J00121:27:H3GGKBBXX:5:2211:6563:3055,J00121:27:H3GGKBBXX:5:1224:21927:24190,J00121:27:H3GGKBBXX:5:1118:17858:43409,J00121:27:H3GGKBBXX:5:1208:16965:34196,J00121:27:H3GGKBBXX:5:1104:30137:35778,J00121:27:H3GGKBBXX:5:1213:22171:48948,J00121:27:H3GGKBBXX:5:2218:15716:7908,J00121:27:H3GGKBBXX:5:2223:13119:10721,J00121:27:H3GGKBBXX:5:2103:25073:12726,J00121:27:H3GGKBBXX:5:2215:10703:1965,J00121:27:H3GGKBBXX:5:2225:15280:45731;sequence=TATAGGTGGTTTACATGGATTTGCAATTA;start=351045;subtype=IES;support_ref=102;support_variant=40;type=IES;
scaffold51_62_with_IES	MILORD	internal_eliminated_sequence	352607	352701	.	.	.	ID=MILORD.62.352607.352701;Name=MILORD.62.352607.352701;bounded_by_ta=TRUE;common_boundary=Both;end=352701;ies_id=IESPGM.PTET51.1.62.337079;ies_left_dist=0;ies_min_dist=0;ies_right_dist=0;junction_seq=ttgctatattgaagaTAttatatccaaaattc;read_names=J00121:27:H3GGKBBXX:5:1114:7608:36376,J00121:27:H3GGKBBXX:5:1127:16224:10721,J00121:27:H3GGKBBXX:5:1208:16396:6343,J00121:27:H3GGKBBXX:5:1113:8887:7855,J00121:27:H3GGKBBXX:5:1215:12773:47471,J00121:27:H3GGKBBXX:5:1101:21247:46328,J00121:27:H3GGKBBXX:5:2208:19512:31435,J00121:27:H3GGKBBXX:5:1118:5751:6923,J00121:27:H3GGKBBXX:5:2224:23033:18581,J00121:27:H3GGKBBXX:5:1122:18923:12796,J00121:27:H3GGKBBXX:5:1102:21937:30433,J00121:27:H3GGKBBXX:5:2214:25053:18001,J00121:27:H3GGKBBXX:5:2207:15798:48104,J00121:27:H3GGKBBXX:5:2226:13382:46205,J00121:27:H3GGKBBXX:5:2102:24728:25175,J00121:27:H3GGKBBXX:5:2123:4513:16207,J00121:27:H3GGKBBXX:5:1215:13920:14713,J00121:27:H3GGKBBXX:5:2104:24982:47208,J00121:27:H3GGKBBXX:5:1127:17310:43128,J00121:27:H3GGKBBXX:5:1211:28371:37079,J00121:27:H3GGKBBXX:5:1216:12439:39049,J00121:27:H3GGKBBXX:5:1126:31943:20832,J00121:27:H3GGKBBXX:5:1120:27610:34600,J00121:27:H3GGKBBXX:5:2126:14143:6765,J00121:27:H3GGKBBXX:5:2103:28818:6449,J00121:27:H3GGKBBXX:5:2114:27691:34635,J00121:27:H3GGKBBXX:5:1117:24342:45467;sequence=TATAGAAAAGATTGTTAATTTTTGATTATCTTTCATAATTTAATTTTGAAATAGATTACAATCCTTAATTTATAGAATGTTGTTGATTGAGATTG;start=352607;subtype=IES;support_ref=64;support_variant=27;type=IES;
scaffold51_62_with_IES	MILORD	internal_eliminated_sequence	353062	353090	.	.	.	ID=MILORD.62.353062.353090;Name=MILORD.62.353062.353090;bounded_by_ta=TRUE;common_boundary=Both;end=353090;ies_id=IESPGM.PTET51.1.62.337439;ies_left_dist=0;ies_min_dist=0;ies_right_dist=0;junction_seq=tcatacaaatagattTAatgattctaatctga;read_names=J00121:27:H3GGKBBXX:5:1112:20344:32455,J00121:27:H3GGKBBXX:5:1203:4422:40596,J00121:27:H3GGKBBXX:5:2113:6979:4268,J00121:27:H3GGKBBXX:5:1105:13179:16348,J00121:27:H3GGKBBXX:5:1217:15168:31927,J00121:27:H3GGKBBXX:5:2220:29924:12691,J00121:27:H3GGKBBXX:5:2212:23246:13359,J00121:27:H3GGKBBXX:5:1127:28990:30943,J00121:27:H3GGKBBXX:5:2128:11627:40033,J00121:27:H3GGKBBXX:5:1123:2625:33580,J00121:27:H3GGKBBXX:5:1227:28970:30169,J00121:27:H3GGKBBXX:5:1222:8034:23364,J00121:27:H3GGKBBXX:5:1209:15960:38539,J00121:27:H3GGKBBXX:5:1222:14346:24947,J00121:27:H3GGKBBXX:5:2128:7415:41317,J00121:27:H3GGKBBXX:5:2224:18517:35620,J00121:27:H3GGKBBXX:5:2103:29670:17456,J00121:27:H3GGKBBXX:5:2126:24850:4462,J00121:27:H3GGKBBXX:5:2227:24393:19109,J00121:27:H3GGKBBXX:5:1117:14346:13974,J00121:27:H3GGKBBXX:5:1220:12104:24190,J00121:27:H3GGKBBXX:5:1203:27428:23171,J00121:27:H3GGKBBXX:5:1113:20080:18951,J00121:27:H3GGKBBXX:5:2215:14164:32543,J00121:27:H3GGKBBXX:5:1211:16244:26054,J00121:27:H3GGKBBXX:5:1119:3285:44078,J00121:27:H3GGKBBXX:5:1102:17675:40069,J00121:27:H3GGKBBXX:5:2218:30320:18124,J00121:27:H3GGKBBXX:5:1123:9993:18071,J00121:27:H3GGKBBXX:5:2219:2047:28393,J00121:27:H3GGKBBXX:5:1217:14012:9385,J00121:27:H3GGKBBXX:5:2218:3244:18300,J00121:27:H3GGKBBXX:5:2202:27722:3319,J00121:27:H3GGKBBXX:5:1222:5284:11987,J00121:27:H3GGKBBXX:5:2211:2382:9526,J00121:27:H3GGKBBXX:5:1118:12773:22327,J00121:27:H3GGKBBXX:5:1228:21846:2738,J00121:27:H3GGKBBXX:5:1114:3143:37537,J00121:27:H3GGKBBXX:5:1206:23115:11899,J00121:27:H3GGKBBXX:5:1128:14590:35356,J00121:27:H3GGKBBXX:5:2209:13007:9156,J00121:27:H3GGKBBXX:5:2221:23135:43902,J00121:27:H3GGKBBXX:5:2122:18487:46645,J00121:27:H3GGKBBXX:5:2106:20537:22133,J00121:27:H3GGKBBXX:5:2104:13849:39277;sequence=TATAATAAAGTAGATGGGATATTTACCCA;start=353062;subtype=IES;support_ref=66;support_variant=45;type=IES;
scaffold51_62_with_IES	MILORD	internal_eliminated_sequence	353498	353535	.	.	.	ID=MILORD.62.353498.353535;Name=MILORD.62.353498.353535;bounded_by_ta=TRUE;common_boundary=RIGHT;end=353535;ies_id=IESPGM.PTET51.1.62.337852;ies_left_dist=6;ies_min_dist=0;ies_right_dist=0;junction_seq=taagtgatttatcatTAcaatactccattaca;read_names=J00121:27:H3GGKBBXX:5:2206:3691:3881;sequence=TACGGTTACAGTTAGGTTACGTATTTGGTATCTATCTG;start=353498;subtype=PARTIAL_EXTERNAL;support_ref=10;support_variant=1;type=ALTERNATIVE;
scaffold51_62_with_IES	MILORD	internal_eliminated_sequence	353504	353535	.	.	.	ID=MILORD.62.353504.353535;Name=MILORD.62.353504.353535;bounded_by_ta=TRUE;common_boundary=Both;end=353535;ies_id=IESPGM.PTET51.1.62.337852;ies_left_dist=0;ies_min_dist=0;ies_right_dist=0;junction_seq=atttatcattacggtTAcaatactccattaca;read_names=J00121:27:H3GGKBBXX:5:2116:17533:26248,J00121:27:H3GGKBBXX:5:1219:20456:10211,J00121:27:H3GGKBBXX:5:1121:21998:23645,J00121:27:H3GGKBBXX:5:1211:13433:20375,J00121:27:H3GGKBBXX:5:2207:3457:34776,J00121:27:H3GGKBBXX:5:1203:19025:31400,J00121:27:H3GGKBBXX:5:1123:17229:31910,J00121:27:H3GGKBBXX:5:2215:7354:18142,J00121:27:H3GGKBBXX:5:2204:16193:29765,J00121:27:H3GGKBBXX:5:2215:13869:30626,J00121:27:H3GGKBBXX:5:2205:27955:3301,J00121:27:H3GGKBBXX:5:2126:8532:3758,J00121:27:H3GGKBBXX:5:1118:27945:24454,J00121:27:H3GGKBBXX:5:1108:21866:1437,J00121:27:H3GGKBBXX:5:1213:22526:4338,J00121:27:H3GGKBBXX:5:2124:10399:13535,J00121:27:H3GGKBBXX:5:1210:26656:27637,J00121:27:H3GGKBBXX:5:1205:20212:36868,J00121:27:H3GGKBBXX:5:1110:17229:19249,J00121:27:H3GGKBBXX:5:2119:5457:1595,J00121:27:H3GGKBBXX:5:1202:21339:5868,J00121:27:H3GGKBBXX:5:2222:21724:2809,J00121:27:H3GGKBBXX:5:2203:7050:11987,J00121:27:H3GGKBBXX:5:2214:13200:16735,J00121:27:H3GGKBBXX:5:1223:28351:37712;sequence=TACAGTTAGGTTACGTATTTGGTATCTATCTG;start=353504;subtype=IES;support_ref=8;support_variant=25;type=IES;
scaffold51_62_with_IES	MILORD	internal_eliminated_sequence	353504	353540	.	.	.	ID=MILORD.62.353504.353540;Name=MILORD.62.353504.353540;bounded_by_ta=TRUE;common_boundary=LEFT;end=353540;ies_id=IESPGM.PTET51.1.62.337852;ies_left_dist=0;ies_min_dist=0;ies_right_dist=-5;junction_seq=atttatcattacggtTActccattacaatgta;read_names=J00121:27:H3GGKBBXX:5:1115:24079:12691,J00121:27:H3GGKBBXX:5:2110:11677:20463,J00121:27:H3GGKBBXX:5:2125:21572:24595,J00121:27:H3GGKBBXX:5:2228:8136:16190;sequence=TACAGTTAGGTTACGTATTTGGTATCTATCTGTACAA;start=353504;subtype=PARTIAL_EXTERNAL;support_ref=8;support_variant=4;type=ALTERNATIVE;
scaffold51_62_with_IES	MILORD	internal_eliminated_sequence	353611	353636	.	.	.	ID=MILORD.62.353611.353636;Name=MILORD.62.353611.353636;bounded_by_ta=TRUE;common_boundary=Both;end=353636;ies_id=IESPGM.PTET51.1.62.337927;ies_left_dist=0;ies_min_dist=0;ies_right_dist=0;junction_seq=caacgtagttactatTAactagtttcatgttc;read_names=J00121:27:H3GGKBBXX:5:1215:8034:21430,J00121:27:H3GGKBBXX:5:1203:22851:11548,J00121:27:H3GGKBBXX:5:2119:20486:37238,J00121:27:H3GGKBBXX:5:1227:21511:26283,J00121:27:H3GGKBBXX:5:2119:18690:27725,J00121:27:H3GGKBBXX:5:1122:19796:16840,J00121:27:H3GGKBBXX:5:2207:22516:31927,J00121:27:H3GGKBBXX:5:2206:20537:44746,J00121:27:H3GGKBBXX:5:2202:27123:38609,J00121:27:H3GGKBBXX:5:2111:12682:34899,J00121:27:H3GGKBBXX:5:1115:18670:4971,J00121:27:H3GGKBBXX:5:2117:23784:44289,J00121:27:H3GGKBBXX:5:2207:28229:16084,J00121:27:H3GGKBBXX:5:2110:21775:39471,J00121:27:H3GGKBBXX:5:2204:30929:45766,J00121:27:H3GGKBBXX:5:2223:25296:30732,J00121:27:H3GGKBBXX:5:1111:30157:31628,J00121:27:H3GGKBBXX:5:1120:28442:29466,J00121:27:H3GGKBBXX:5:2215:16478:42776,J00121:27:H3GGKBBXX:5:1116:8339:22063,J00121:27:H3GGKBBXX:5:1208:16833:25034,J00121:27:H3GGKBBXX:5:2218:19898:33088,J00121:27:H3GGKBBXX:5:1210:14529:27654,J00121:27:H3GGKBBXX:5:2215:29528:43128,J00121:27:H3GGKBBXX:5:1113:26808:36235;sequence=TATAACAGAATTTCAGTATTCAACTC;start=353611;subtype=IES;support_ref=2;support_variant=25;type=IES;
scaffold51_62_with_IES	MILORD	internal_eliminated_sequence	355223	355367	.	.	.	ID=MILORD.62.355223.355367;Name=MILORD.62.355223.355367;bounded_by_ta=TRUE;common_boundary=Both;end=355367;ies_id=IESPGM.PTET51.1.62.339513;ies_left_dist=0;ies_min_dist=0;ies_right_dist=0;junction_seq=attggtcataataaaTAcatgccttttatgag;read_names=J00121:27:H3GGKBBXX:5:1124:11241:10036,J00121:27:H3GGKBBXX:5:2218:13941:2475,J00121:27:H3GGKBBXX:5:1207:10815:10598,J00121:27:H3GGKBBXX:5:1110:5051:42390,J00121:27:H3GGKBBXX:5:2215:22739:2105,J00121:27:H3GGKBBXX:5:2111:19563:31031,J00121:27:H3GGKBBXX:5:1110:25185:31593,J00121:27:H3GGKBBXX:5:1207:4685:26951,J00121:27:H3GGKBBXX:5:1105:13758:42987,J00121:27:H3GGKBBXX:5:1102:14489:28885,J00121:27:H3GGKBBXX:5:1108:3478:13816,J00121:27:H3GGKBBXX:5:2111:19684:31101,J00121:27:H3GGKBBXX:5:2104:20851:7240,J00121:27:H3GGKBBXX:5:2128:25621:15574,J00121:27:H3GGKBBXX:5:2209:19684:20762,J00121:27:H3GGKBBXX:5:2215:20811:39277,J00121:27:H3GGKBBXX:5:2109:14438:4321,J00121:27:H3GGKBBXX:5:2214:12540:26213,J00121:27:H3GGKBBXX:5:1202:11089:32525,J00121:27:H3GGKBBXX:5:1125:15828:32332,J00121:27:H3GGKBBXX:5:1101:25499:22678,J00121:27:H3GGKBBXX:5:2110:20557:40737,J00121:27:H3GGKBBXX:5:1123:9181:35233,J00121:27:H3GGKBBXX:5:1210:18091:35901,J00121:27:H3GGKBBXX:5:1119:24342:44974,J00121:27:H3GGKBBXX:5:2213:15706:4374,J00121:27:H3GGKBBXX:5:2126:24972:21764,J00121:27:H3GGKBBXX:5:1125:10805:2598,J00121:27:H3GGKBBXX:5:1209:24708:6325,J00121:27:H3GGKBBXX:5:1219:22262:27479,J00121:27:H3GGKBBXX:5:1111:1550:25210,J00121:27:H3GGKBBXX:5:2120:9881:13201,J00121:27:H3GGKBBXX:5:1212:19806:39189,J00121:27:H3GGKBBXX:5:2211:11018:20656,J00121:27:H3GGKBBXX:5:1114:6390:28780,J00121:27:H3GGKBBXX:5:2221:5477:47032,J00121:27:H3GGKBBXX:5:2202:21765:18071,J00121:27:H3GGKBBXX:5:2114:24129:22415,J00121:27:H3GGKBBXX:5:1228:8247:32701,J00121:27:H3GGKBBXX:5:1209:23155:2826,J00121:27:H3GGKBBXX:5:1214:23054:14924,J00121:27:H3GGKBBXX:5:2224:25672:21535,J00121:27:H3GGKBBXX:5:1122:17868:37238,J00121:27:H3GGKBBXX:5:2220:30472:23768,J00121:27:H3GGKBBXX:5:2108:6735:44359,J00121:27:H3GGKBBXX:5:1220:4442:47524,J00121:27:H3GGKBBXX:5:1213:25012:13570,J00121:27:H3GGKBBXX:5:1202:21125:28709,J00121:27:H3GGKBBXX:5:1125:14844:18493;sequence=TATTATTAAAATAAATTAACATTAATTTTCCTTTATTTTTGATTCTCATTTATTAATTAAAATAATTTGTTTATATTAGAATTAATCTAAAACAAACAATTATTTAATTAAATATAAAAATCTAATTTTTTTAATACTTCAATGA;start=355223;subtype=IES;support_ref=0;support_variant=49;type=IES;
scaffold51_62_with_IES	MILORD	internal_eliminated_sequence	357041	357085	.	.	.	ID=MILORD.62.357041.357085;Name=MILORD.62.357041.357085;bounded_by_ta=TRUE;common_boundary=Both;end=357085;ies_id=IESPGM.PTET51.1.62.341186;ies_left_dist=0;ies_min_dist=0;ies_right_dist=0;junction_seq=caactcttctccattTAtcattaatcgatgta;read_names=J00121:27:H3GGKBBXX:5:2218:4746:1068,J00121:27:H3GGKBBXX:5:1107:9313:43831,J00121:27:H3GGKBBXX:5:2228:14336:47436,J00121:27:H3GGKBBXX:5:1214:7791:34477,J00121:27:H3GGKBBXX:5:1208:26372:33651,J00121:27:H3GGKBBXX:5:1202:28503:40614,J00121:27:H3GGKBBXX:5:1205:14742:31400,J00121:27:H3GGKBBXX:5:2111:28726:32912,J00121:27:H3GGKBBXX:5:1221:11759:19056,J00121:27:H3GGKBBXX:5:2228:19360:28041,J00121:27:H3GGKBBXX:5:2208:14894:15381,J00121:27:H3GGKBBXX:5:2211:4919:6923,J00121:27:H3GGKBBXX:5:2206:30908:4690,J00121:27:H3GGKBBXX:5:1228:16538:5745,J00121:27:H3GGKBBXX:5:2208:27001:32490,J00121:27:H3GGKBBXX:5:1228:27235:34899,J00121:27:H3GGKBBXX:5:1115:12976:15293,J00121:27:H3GGKBBXX:5:1228:27356:34934,J00121:27:H3GGKBBXX:5:1104:2646:4426,J00121:27:H3GGKBBXX:5:2108:18832:5605,J00121:27:H3GGKBBXX:5:1117:10328:9860,J00121:27:H3GGKBBXX:5:1219:5020:44552,J00121:27:H3GGKBBXX:5:2226:15016:45273,J00121:27:H3GGKBBXX:5:1220:17817:11864,J00121:27:H3GGKBBXX:5:2124:21816:18792,J00121:27:H3GGKBBXX:5:1205:18122:38767,J00121:27:H3GGKBBXX:5:2201:21491:49107,J00121:27:H3GGKBBXX:5:1111:24698:2123,J00121:27:H3GGKBBXX:5:1123:9506:5024,J00121:27:H3GGKBBXX:5:2113:31639:30011,J00121:27:H3GGKBBXX:5:1211:21399:32138,J00121:27:H3GGKBBXX:5:2224:15483:20621,J00121:27:H3GGKBBXX:5:2216:21643:46346,J00121:27:H3GGKBBXX:5:2222:19948:13271,J00121:27:H3GGKBBXX:5:1206:16173:12286,J00121:27:H3GGKBBXX:5:2207:18751:7082,J00121:27:H3GGKBBXX:5:2207:19755:30732,J00121:27:H3GGKBBXX:5:2212:19776:31400,J00121:27:H3GGKBBXX:5:1226:25591:22133,J00121:27:H3GGKBBXX:5:1106:9201:5481,J00121:27:H3GGKBBXX:5:1218:15097:31206,J00121:27:H3GGKBBXX:5:1118:11373:23241,J00121:27:H3GGKBBXX:5:2103:21024:48790,J00121:27:H3GGKBBXX:5:2115:24850:12269,J00121:27:H3GGKBBXX:5:2102:26788:23681,J00121:27:H3GGKBBXX:5:2222:26545:9508,J00121:27:H3GGKBBXX:5:2108:7222:23997,J00121:27:H3GGKBBXX:5:2112:13250:35708,J00121:27:H3GGKBBXX:5:1105:14164:37677,J00121:27:H3GGKBBXX:5:1105:17178:15434;sequence=TACACTCAAAATAAACAAATACTAATTGATTTACCAATTGACCTG;start=357041;subtype=IES;support_ref=0;support_variant=50;type=IES;
scaffold51_62_with_IES	MILORD	internal_eliminated_sequence	360848	360874	.	.	.	ID=MILORD.62.360848.360874;Name=MILORD.62.360848.360874;bounded_by_ta=TRUE;common_boundary=Both;end=360874;ies_id=IESPGM.PTET51.1.62.344948;ies_left_dist=0;ies_min_dist=0;ies_right_dist=0;junction_seq=agattttttagtataTAtatccctggattgcc;read_names=J00121:27:H3GGKBBXX:5:2107:13535:6800,J00121:27:H3GGKBBXX:5:1122:15706:5534,J00121:27:H3GGKBBXX:5:2223:19999:47225,J00121:27:H3GGKBBXX:5:1114:3112:19197,J00121:27:H3GGKBBXX:5:1108:15757:29923,J00121:27:H3GGKBBXX:5:2211:7334:37730,J00121:27:H3GGKBBXX:5:1108:8420:6097,J00121:27:H3GGKBBXX:5:2102:16721:44570,J00121:27:H3GGKBBXX:5:1204:26189:24085,J00121:27:H3GGKBBXX:5:2126:30645:2264,J00121:27:H3GGKBBXX:5:1116:20344:24155,J00121:27:H3GGKBBXX:5:1125:17239:16876,J00121:27:H3GGKBBXX:5:2204:6025:20199,J00121:27:H3GGKBBXX:5:1227:27154:8664,J00121:27:H3GGKBBXX:5:1116:23155:39400,J00121:27:H3GGKBBXX:5:1116:23125:39383,J00121:27:H3GGKBBXX:5:1121:18538:11495,J00121:27:H3GGKBBXX:5:2226:20324:48667,J00121:27:H3GGKBBXX:5:1126:19725:28674,J00121:27:H3GGKBBXX:5:1101:14316:7908,J00121:27:H3GGKBBXX:5:2210:25956:11724,J00121:27:H3GGKBBXX:5:2120:10703:22327,J00121:27:H3GGKBBXX:5:1205:26707:24736,J00121:27:H3GGKBBXX:5:1209:21237:39383,J00121:27:H3GGKBBXX:5:1117:18528:46997,J00121:27:H3GGKBBXX:5:2114:25276:17438,J00121:27:H3GGKBBXX:5:1216:23054:39928,J00121:27:H3GGKBBXX:5:1213:6563:21729,J00121:27:H3GGKBBXX:5:2213:21481:15188,J00121:27:H3GGKBBXX:5:2203:14580:21342,J00121:27:H3GGKBBXX:5:2111:19958:34424,J00121:27:H3GGKBBXX:5:2215:2270:44886,J00121:27:H3GGKBBXX:5:2101:25530:41616,J00121:27:H3GGKBBXX:5:2113:11444:6519,J00121:27:H3GGKBBXX:5:1121:22993:27760,J00121:27:H3GGKBBXX:5:2206:8755:14766,J00121:27:H3GGKBBXX:5:1222:7172:31329,J00121:27:H3GGKBBXX:5:1118:6167:6695,J00121:27:H3GGKBBXX:5:2213:13880:14924,J00121:27:H3GGKBBXX:5:2223:32431:34160,J00121:27:H3GGKBBXX:5:1127:6238:26054,J00121:27:H3GGKBBXX:5:1117:26534:46487,J00121:27:H3GGKBBXX:5:1125:7649:46891,J00121:27:H3GGKBBXX:5:2107:10450:42143,J00121:27:H3GGKBBXX:5:1227:26666:41264,J00121:27:H3GGKBBXX:5:2220:19837:48632,J00121:27:H3GGKBBXX:5:2208:12215:47911,J00121:27:H3GGKBBXX:5:2116:21075:38855,J00121:27:H3GGKBBXX:5:1221:8937:9737,J00121:27:H3GGKBBXX:5:2116:7588:7257,J00121:27:H3GGKBBXX:5:1206:6329:36868;sequence=TACAGTTAAAATGCAATCAATTAACTA;start=360848;subtype=IES;support_ref=0;support_variant=51;type=IES;
scaffold51_62_with_IES	MILORD	internal_eliminated_sequence	361347	361375	.	.	.	ID=MILORD.62.361347.361375;Name=MILORD.62.361347.361375;bounded_by_ta=TRUE;common_boundary=Both;end=361375;ies_id=IESPGM.PTET51.1.62.345420;ies_left_dist=0;ies_min_dist=0;ies_right_dist=0;junction_seq=cagattggaagaaagTActttaacaccaaaaa;read_names=J00121:27:H3GGKBBXX:5:1118:14123:25755,J00121:27:H3GGKBBXX:5:1121:23541:26810,J00121:27:H3GGKBBXX:5:2102:8795:33369,J00121:27:H3GGKBBXX:5:2213:10338:20990,J00121:27:H3GGKBBXX:5:1219:26423:13130,J00121:27:H3GGKBBXX:5:2228:31832:41845,J00121:27:H3GGKBBXX:5:1220:22252:42372,J00121:27:H3GGKBBXX:5:2220:30401:27971,J00121:27:H3GGKBBXX:5:2103:14377:11917,J00121:27:H3GGKBBXX:5:2211:16904:21289,J00121:27:H3GGKBBXX:5:1106:26108:39066,J00121:27:H3GGKBBXX:5:2220:20831:46416,J00121:27:H3GGKBBXX:5:1102:26068:14660,J00121:27:H3GGKBBXX:5:1203:11586:33070,J00121:27:H3GGKBBXX:5:1127:11028:24542,J00121:27:H3GGKBBXX:5:2118:30289:40508,J00121:27:H3GGKBBXX:5:1125:23591:2703,J00121:27:H3GGKBBXX:5:2104:17939:12814,J00121:27:H3GGKBBXX:5:1221:11444:20199,J00121:27:H3GGKBBXX:5:1105:18203:12849,J00121:27:H3GGKBBXX:5:2124:25195:10335,J00121:27:H3GGKBBXX:5:2220:28737:22942,J00121:27:H3GGKBBXX:5:1204:4269:33334,J00121:27:H3GGKBBXX:5:2123:31862:27654,J00121:27:H3GGKBBXX:5:2225:12144:26336,J00121:27:H3GGKBBXX:5:2115:27671:22713,J00121:27:H3GGKBBXX:5:2118:5964:36481,J00121:27:H3GGKBBXX:5:1125:29274:15082,J00121:27:H3GGKBBXX:5:1228:12378:46153,J00121:27:H3GGKBBXX:5:2218:3955:39752,J00121:27:H3GGKBBXX:5:1225:24413:33774,J00121:27:H3GGKBBXX:5:2122:30502:48016,J00121:27:H3GGKBBXX:5:2220:8643:13974,J00121:27:H3GGKBBXX:5:1128:11201:5886,J00121:27:H3GGKBBXX:5:1216:8755:43919,J00121:27:H3GGKBBXX:5:1117:13646:24718,J00121:27:H3GGKBBXX:5:2202:15889:37607,J00121:27:H3GGKBBXX:5:2214:16325:43779,J00121:27:H3GGKBBXX:5:2206:23926:5886,J00121:27:H3GGKBBXX:5:2214:9790:13359,J00121:27:H3GGKBBXX:5:1108:19096:19531,J00121:27:H3GGKBBXX:5:2108:12479:48474;sequence=TATAATGAAAATGAATATTATGATCATCA;start=361347;subtype=IES;support_ref=3;support_variant=42;type=IES;
scaffold51_62_with_IES	MILORD	internal_eliminated_sequence	364849	364875	.	.	.	ID=MILORD.62.364849.364875;Name=MILORD.62.364849.364875;bounded_by_ta=TRUE;common_boundary=None;end=364875;ies_id=IESPGM.PTET51.1.62.351880;ies_left_dist=2987;ies_min_dist=2987;ies_right_dist=3064;junction_seq=cttttttataattgaTAttgtattgattactt;read_names=J00121:27:H3GGKBBXX:5:1226:27559:39928;sequence=TATTGATATTTAAGTTTATTTTATTTA;start=364849;subtype=MAC;support_ref=117;support_variant=1;type=CRYPTIC;
scaffold51_62_with_IES	MILORD	internal_eliminated_sequence	364881	364927	.	.	.	ID=MILORD.62.364881.364927;Name=MILORD.62.364881.364927;bounded_by_ta=TRUE;common_boundary=None;end=364927;ies_id=IESPGM.PTET51.1.62.351880;ies_left_dist=2955;ies_min_dist=2955;ies_right_dist=3012;junction_seq=attttatttatattgTAtatattaactatgcg;read_names=J00121:27:H3GGKBBXX:5:1209:12124:19548;sequence=TATTGATTACTTTGAAAGGAAGCATTATGAGAAAATGAAAATTATAA;start=364881;subtype=MAC;support_ref=116;support_variant=1;type=CRYPTIC;
scaffold51_62_with_IES	MILORD	internal_eliminated_sequence	365132	374312	.	.	.	ID=MILORD.62.365132.374312;Name=MILORD.62.365132.374312;bounded_by_ta=TRUE;common_boundary=None;end=374312;ies_id=IESPGM.PTET51.1.62.357439;ies_left_dist=8757;ies_min_dist=268;ies_right_dist=-268;junction_seq=cactttatctttataTAacatagacaatataa;read_names=J00121:27:H3GGKBBXX:5:1223:21501:20814;sequence=TATGACTACATACTTTACTTCGAAAACCATAGCAATATAAACAAACAAATTGATATAAAAACAAGGGTTCCAACAATAATCTCATTCTATTTATCTTCAAGGAGGAAAAAATATGACATCCAAAAATATTGAGGTTAGATGATTTAAATTTATTTAATAAATATAGGATCAAAATTTAGTTTTTCCCCTAAATAATTATTGAGTTTGGCGGGACTGGTATTTAAATTATTATATTGGTTTTATTGTTGATTAATAGATTTATTTAAATTTATTTTAATATTAAATTTGAGTGATGAGTAAATTATATTCTAGTATTTTATTAAAGGTTTAATAACAGGACAGAAATTCAGTAATTTGAATTATGATGGCAATCAAGAATTTGATAAAGTCTCTAATAAATTAGGTTCTAGTTCTAAATTCTTATAATTTATCGCTTTTTATATTAAAAGTATAATTTTACTATTTATTTAGCATTTATTCTAATCATGATCATAAGATCTATAGATGAATAGATTTATCATTAGAATAAGACTTTTTAATTATTTTGTGTCTTGGATTATTTTTTATTTACTATTCTATATTTTTCTAAGCGTTTTAGAATCAATTTAAGATTAAATATCTCCAATTCAGGATTTCCAACCTTATCAGTTGGTTTATCTTGAATTCCTAGAATGTTGAAAATCACATTAATATATGGTAATGTTTATAAAAAAAATGCAAAATTTGTATTGTAAAGTTCAAATCTCAATAAAAGTTGCGGAAATTTCATAATTAAATGAGTAAATTTGTTAACCACATATAACTATTTAAATGAAGATATGCACAAGCTAAAACAAGAGGGGTTGTAATGATATTGAGCATATCAAAAGTCTTTATGTCTTTAATTTTAACAAATGCTAAAAATGATCCAAAATAATTTCCCTTTGATCTCCTAGAATAAATTCCTTCTCTCTTTCTTTGTTTATTATGAGTATTGACAAAGAAACACAATTTCTAGTGGATTCAGGATTGTTCTTCAAAAATATTAGGATTATTGGCAACATCCAAATTATAAAAACCTTAAAATCCTTATTTTGAGTTCTTTCTTTTTTCTACTCATAATGCATATATATAGTTGAATAACTTTAAGTAGCAGCGATAGCTATGAAATCTAAATTTAGACAAATTACTTCGTTTGCATGAGAATCTATGAGCATCTTTAGTTAATCCATCATCTGAAGCATTTTTATATTGTAGCAATTGGAAAAACAATTACTTAATTTGATATTCTGAAAATAGATTGATAGAAGACTGATGTATTTTGAAACAGTTAGAATTATTAATGGCATCAGCTATAAAGGCTAATGGTTGTTATTTAAACAATGAAGGATGTAAAGATTAATGATAGTTTAATTGATTGTAAAAATTATTTGAGGAAATCATATAATACATCTTTAGTGAAAGTTATATAAAATAGTTCCAAATTTATCTAAACAAGTCCAAGTCAACTCAGCCATTCTTTTCCCTTGATTCTTTTTTACAAATAAGGCCATTATAATGAACCACAAGATCAGTATTCGGACTGCATTAAGAAATGGGCACATTTGTTATTTTAATTATGGGCCTTAAATTTCTAAAATTAGTTAAAAATAATAATTTTATGGACTGTTCGTAGTCTAATTTGTATACCAATCTATAAATCTTCTAGTCTAGATTAATATTATTAAAAATGAGTAAGAACACTCATTTCCTTCTAATTTCCAATAATAAAATATTTCTAGTTAAATATAAACTAAATAGAACCCAAAACAAACAAACATCTTATTTGAAGTATATTTAATAATCATAATAATTAGAAATTCTTGTTTTATTTGAATTAAACATTTTATAATAATGAAATAACATGCCAATAACTATTTTGTCATGAAGATAGCTAAGCCAATTTCATAAGTGAGTACTAATTCAGCAGTTACAAGATCAAATGAATTAAAGCCAGCATCCTATTTGACATTTACAAAGAGTAAACATAGAAGAAAGAATGAGACTGCAATAAAATTGCCAGAATTGCAGCCTAGCTCTGTTCGAGCCAAAACTGAATAAGATTAAACAGCATTAAATGAATTCAAAAGATCTCTTGTCATCATTAGTAGAAAACCAAGTGCTACATTTGGATCTCAAAGATTAAAGACTTCGCCATCTATTCAAATTTGGGAACCAGAATAGATATCATAGCCACCAGTAGAATAAGTCCAAGTAATAACTACTAAATTCTACGATGTTCTTTGTGAAGAGTTGCTATTAAATAAAAAGCAATCCTAAATAAAAGAGAAAAGAAAAATACTTTTCAAGACAAGATTAAATGAATATGATAAATTTCAAGAGAAGAGCTCAAGGATGGTCAGAAAGATTATTCAACTCCTTAAAACTCATAGAGAAGGAAATGAAGAAAAAGAAATGAAAAGTAGAACCATTATTGAAACCAAAATGGCTAAATCTAGCCTTTTCTTTCATGCTTAGACTTAGTGTTTGCCTGAATAACATCAATTTAATCAGAAAGAACTCCTCTTTCAATAATAACTGTCAGTCATACCAAAAAGACACACAAAATATAGCGCACAACTAACTTTAACTCAACAAGCTGAATCTTTAAAACCAATGAAGAGTTTAATTGAAGAAATTAAAGAAAAACAATAAGATCCAATCAGATAAGCTTCAATATGTCTTGTACATTAGATGAACAACTTTTCTTATAAATTGCCTCTACTTTTTCCCTTAAGTTAAGTTTCTTATTTTAATACTATTTTATTAAGAATATTTAAAGTAAGAATGTATCACCTAAACATCCAATAAACAATAGGAAAAAAATTAAATTAATTCTTGAGTGCGCAGAAGAGTAAAAATTTAGTAAATTTGAATTTTTTGTACCTGATTATATGGAATAAGATTAAGTAGTTTAGTTGTAATAATAAATTGATTAAGTTGAATCCAAAGATACTAAAAAGTCAAATATTTATTCTTTGGTTTCAAAAAATATGTTTAGCAAGTAATATATAGTAATAAATTAGAAAAACTAATTAAGTTTAGAATATTGGCGAATCTACTTTGGAAGAATTTAATACTGATAAAGCAACATAATTCACAAGATACTATCTCTAAAATTATACTTTAAAATGCATCAATTAGAAAAAAATCAAAGACAGAAAAGATGCAGAGTCTCTGCTGAACATACTTCATTAAGATTCAAAGCAAGAATAATAGATCTTTGTATCCAAACCTCTTCTTGATTGTTCTATTATAGTAATTATTATTCTTACTTAAGAAAGACTTATAGACTACCTAATTTCAAGAAATTAATAGCTTGATTTATAGATGCATTGAACCATATGATTCACAAGATTCTAGTATGATATCCGATAATAGTTTCCTAAGTGATAAGAGCTTGATTGACTAGTCTACAGATTAAGGAATAAAGCTCAAATTCCTAAATTCAACAAAATTGATTAATCCAAATATATTCAAAGACAAATTCATCAAATTTATCATATCCACTATCTCCGATGAATCTAAAAATAGTTTGCTTCATCAAGAAATAATGGCTTTTGCCAATCATATAGAAGAACTTATTCATATAGATTATGATCTACCATAATAACCACGTAAATTAAATGATTTAATTCTATAGATCTGGAAGCTCTAAACCGACTCTTCCTTAAAATTAATACAACTGATAGAAAGAAATTTCTTAAGTCTTTTTTTAAGAAATTTGAAATCATATGCATAGGATTATTTGAAGATAACTTTAAACATCATTTAAATAAACCAGAGAAAGTATTTGTTAGTTACTGTTTTCAATAATAAGGAAACAGTTTAACTGATAATACTTCAATCAAATATTCAAATATGTTGAAATCTAAACATCACCGTGAGACTATAGTACAAGCATTACGAGTATATTCAAATGTTTATAAGAAATATCGATTGTTATATGGCAAAGAGAAAGTCTTATATTTTCTTTGATTAGAAGAAGGGTAAATTTAATTATCACATTCAAAATGAATTTAGTAAAAAAATACTATTTTTTTATTGAAAAATCACATAGTTTTATCGAGGATTGAGTTTTTAATTGCCAGATTATTATAAAATAGGAAAAAATTGTAAAGATTAGTTAAAAATTAAAATATATTATCCTAACTCAGCATATTTATTCAAAACTTGTATTATATGTATCCCTTCTCAGAAATTCTTCTATAGGTGCACTATACAACAGAAACTGTTCCAAAATAATAGACAAACCTAATGATATTATCTCTACCTCCTGCAACTATAAAAAGTAGATCATAATCTCCTTCTAATTTTGTATTTATTTTATTTATATTTTTAAGAGTGAACCCAGAACCTAGAAAAAGGGCCTTCAAAATTAATAAGTTCTATTGAAAAATGTATAAAGAAGTAAATACAGGAGATTTGTATTTAAGGTGAGTAGGAATTAGAATAACCAAAATTCTTAGCAGCTGTAATATGTTTAATAAATTATTTAGAACAATCACAAAAATTTTTACAAATTTAAACTTCATCCAAATTTTAATTGCAACAATAAACCTCTAAAGTGTAATAAGTCTCATTAGGGTAGGATAAGGAATAATCATAAATAAAGAAGGTTAAATTGACTTAAATTTAAAATAATCTAAAATAATCATCTATGGATCCATAATCATTATTATATAGAAGTATGATGATAAAGAAAACAAAAAATGATGATAGAAGTTTATATGAAAGAATTTTTCTAATGGTTGAGGAACATCGGCTTTTGGATTTGAAAGAAATTCTAAAATTAGAGGCATCAATTGATGTCAATTACCAAAATGATGAAGGTGACACAATGCTTATTTCAGCATCAAAATGTGGAGCAGTTTTAATTGTAGAATTCTTACTAAAAAATAGGGCTGATGCCTCAATTTAAAATGTATAATTTATTTCTACTTTTTAGTATAATGGGTAAACAGCCATGGATGTGGCATTAAAAAACTATTAATTCTAAACAGCAGATATCATATTTAAGTCTCTTTATCTAGATAATAACAATGTATGAGCATATTGATTTTATGTAAATATATCACTTTGGAGTCAGATATTTAGCTTTAGAATATATCTTAATTGGTTATAAGAAAGACTGATATTATTAATGTTTAATTGTTCCACTAGCTATCAATGAAGTTAAAAGCTATTCTGAACGTGCACAGGTTAGTAATAACAAAGCATTCCTCACACTTTAATTACTTTATTTTTTCAATTTTAATATATCATTCAGTGCTAATTCCTCTTTCTCTTGAGTTTGATACCTCTTTTGTTTTTTTGGGAAAGTGAATTATTCATTTTATTACAACTTTTTATCACCAGAGCACACCTGGAAATAATCTATAGGTTTTAGAGTTAAACGTTCAATAGATTTGTTGTTTAGCTTTTTGATTGAATAATTGCTTTGTTTAACGTGTTCAGTATTATTACTACAACTTCCATCTTCAAATTTTCTATTTTCTGGAGCATATTAAGAATTTCTCAATTTATAATTTTTTCTCTGACCCTGAATTTCTATACTATTTTATAATTTATCGACTATTTGAGATTATTTCTCATCTTCTTTAAACTTATTATCTACTTGTTTTAGGATAGGTTTTTTTTATGCATGATAACTTTATTGTAAATTGATGTCAGCTTTAAAACTATCCTCAATTGTGTATTAAGTCAAAGATCTCAAATTTTATTGATCCTTGACTATTTTTGATTTAGAGTGTTTAAAATTATGTGAATCATCCTGTTATTCAGGAATAATTTCAGTTTTTCTAATGTCATTCACTTAATTGTAGATGAGAGTATTTAGATTTCTAATTCTATTTTTTAATTTCTACTATCTATCTGCAGCCCTTAATTTCTCATGTTCACAAAAAGAATCATTTTTGTTGAGTCTCTTTAATTATTATTAAAATGACTTATTCCTCTCACTATCATTAGAATTTAAACTATTCAGCAAGCTAATTTTATCACTCTCTATGTTTATCTAACTTAAATTTGGAGGTAGTTTTTATTGTTTGATTGTTTTCGTCTAATTTTCTTAGAAATTACATTCTCTTAGTTTTTGGATTTATAATTTAAATAAGTTTTTCAAAGTATTGTTTTGATCATAGTTTTCTTCAAATAATTATACATCTTAATAGTATGTTTTGATTGTTTATTAAATTGATAGATTTCGCTGCATTAATTTATTAAACTTATATTCAAAAGTACTGGATAAGGTATCATAATTGATTATTGGTTGTATTAATTGGGGATTGATCAATTGAAATTAGGGAACATCATGTATTGAAGAAATCGAAATTTCTCTGAAAGGTCTGGTGTTCATTTTCATTTCAAAATGCTTGAGATTGAGAATCTGGTAAGGTTGTTGATAATCAGGGTTTCTCTGGTTGAAATACTTTGATTGTAAAAGTGAAATGTAATCAAAGTCAAGTTTGCAATTGAATAATTTTGGCTACAGAGGTTCTTCAGAGAGTCGAGTAGAGAGAGAGGTGACTAATCGTAACTATTATAGGGATTCACTTCTACCCTTTATTATTTAAAGACTTCTTCGAGTGTTATTCCCCCAAAATTAATTTACTTTAAGCTTTGAGTAAACTTCAAGTGATCTCGAATTTGCAAAGCTGAATTAACAGGAAAATACATTTTATAATAGGCAAATGTCAAATTTACTATTTACACGAAAGAATTCTAGAAATAATCTAGATCTGATTAAGGCCATCTCTCCGTTTTTAAAATCCCATTTTCAACCTTCTAATTGCCTTAGTCTATTTCCAAAATTAGCTCATTTTAATCATTGAGTTACATCTTAGACATGAGAATTAAATGTTCTCTTTTGATGAACAGTGAAACAATCTTATTTTTCATTTGCTTATTTTTTGATTGTAAATTTTATATATAAATATAATTTATATAATCCACATTTACTCCATTTTCTGACTATTCATAGTAAATGGAAGTCACCCCTTAAAAAAGACGAGTCAGTACTATCTAAATAGATTATTCTGTTTATTTTGACCTGAGTTATGAATAGTTTTTATTTCCATGTTTTGATTTCCCATGAATTCATCTCTTATTATAAAAATATTTCATAGCATGTGTTGAAAATACTGTATGAAATTTTATTCGATATAAACCAGTTTTCTGGGCTATAAAATCAAGAAATAACCTTGATTTCTATTAGTTCTTAATCAAGGTTTATTTCTATCAAAACCTTAAATATTTATTTAACCAATTTTATTCAAAATAATCTAATAAAGTAAGATTGATTCCTTTTTTTGTAATAATTATTATGTGATTTCATAATTATTTATTTTCTATGGACAAAGTAATTGACTATGATGTTTCATGTATAGTAATTGAATTCTAATTGCATATATTTGATATATAATCAAGTTTGGTGTTTTTTCTCTTGCTTAAATATTACTAATTGTTTTAAGTAACATTTATAATGAAGTATAGTTTAAATAAATTTTATTAGAAGTGAACAAGTTTGCCTTCTTATTTTCTTATAATTGAAGCTGCTCTATTATGTAAAATTAAATTTTTTATTATAGAGAGATGCACTTTTACTTAATTTTATTCCCATATAATATTATTATATGTATAATTGTATCTTATGGATTAAATATTTGTTAAGTAAGTGTCTAGCTTTTCTTCAGCCTTCAAAAGTTAAAGATTCTGATTAAAATTATCAACTGATCCAGACTAAGAGATTTAAAATAATTGAAGGTTGAACTAAGGAATGAGAGTAAGATAAATATCATATCTAAATTTAGATTACGATACTGAATTGGTTACATAAGATTTAGAAAATATAAGTTCCTTCATAAAATTTGAAGATGTTGGAAAAATCTGAAAATGTTGGTATCTAAAATAATCCCATTGATCTAAGTCAAGCAAGAGAATTCATACAGAACATTCCTAAATTGAATCTAAATAATGTTGAAATACTCACAGAAGTAGGATTATAAGCTGCAGATATATTTCCAACCTAACTTGAAGATTATGAGAACTATGAACTGCTAGAAATAACCAGGATGAATTTTCGTTTTAGGTTAGATATTATTAAACACCTGAAAAGTTTTATATTCCTCAAATGAGATATAAATTCACACTTAACACTACAATTAAAATTATATTGCATTTATGAGAGATCTATAATTATAAAAATCACTAGATTCATCTATAGACTAATTTGAATCCCATTACTCGAATGAAGCTTTATCAATCAATTATTTCAGAAATAAGAAATAAGAAAATACTTTTCATGGATCCACGAGATTTTCTCTATATAAAATACACAAAATTTATTAATGAAGATACTATAATTGAAGTCAGTAAGTCATTTGAAAATCAAGACTTTTAGCTTTAGTAATTATATATTTAAATTTAGTGTTCAAACTACTAAATCAGCAACTAGGGCTATTTTGCTATTGAGTGGTAATTTGATTACATAAGTGGAACCAAACAAGATAGAAATATTAACGTTTTCTGAATGTAATATGAAATTGAAATTAAAACCAGCCATGACTAAAAAAGCTAGTAAAAATGAAATTAAGAAATTGATTTAAAGATACCAGGATCATTTCAATTATGTTTAATGACAATTAGCATCAATAACAACTTAATTATATTTCACTTAATAATAATAAACCATCTACCTAGGTATTACAAAAAATGATAAAAATGCTTAGAAAGATTTTATATTGTGATTATTGAAATCAAAAAATTATTTAAAAATTAATAAATTTTATATTTTTAATTTTGATTCATGTAAATATCAAAATTTTAAGTTATTTCTTAAACTAGAATAAAACGAACTTGTTAAATTAAAAAATAAATATTAATTAATAGAGACAATATCATGAGATTATTCTGATCAGCAAATCATAAATTTTTATTTTTATAATAATAACTTAATTAAATTTTTACTCGTTAAATGAACTTGGATTAAGCATTCACATTCGGATAGGATTGTTATAATCAAGATTTAATCAATCTGTCTAAGCATCCTAAAATAAGTAAAAAATCACCATTTTATTCAATTGTCAAACCAACCACGTATTTTTGTCACAATAAAAAAGATCATAAAAAAATTATAGAATCAAGGATACATCTGTTTAATAAT;start=365132;subtype=EXTERNAL;support_ref=113;support_variant=1;type=ALTERNATIVE;
scaffold51_62_with_IES	MILORD	internal_eliminated_sequence	365858	374044	.	.	.	ID=MILORD.62.365858.374044;Name=MILORD.62.365858.374044;bounded_by_ta=TRUE;common_boundary=RIGHT;end=374044;ies_id=IESPGM.PTET51.1.62.357439;ies_left_dist=8031;ies_min_dist=0;ies_right_dist=0;junction_seq=aaaatgcaaaatttgTAtcatgagattattct;read_names=J00121:27:H3GGKBBXX:5:1207:24688:10053;sequence=TATTGTAAAGTTCAAATCTCAATAAAAGTTGCGGAAATTTCATAATTAAATGAGTAAATTTGTTAACCACATATAACTATTTAAATGAAGATATGCACAAGCTAAAACAAGAGGGGTTGTAATGATATTGAGCATATCAAAAGTCTTTATGTCTTTAATTTTAACAAATGCTAAAAATGATCCAAAATAATTTCCCTTTGATCTCCTAGAATAAATTCCTTCTCTCTTTCTTTGTTTATTATGAGTATTGACAAAGAAACACAATTTCTAGTGGATTCAGGATTGTTCTTCAAAAATATTAGGATTATTGGCAACATCCAAATTATAAAAACCTTAAAATCCTTATTTTGAGTTCTTTCTTTTTTCTACTCATAATGCATATATATAGTTGAATAACTTTAAGTAGCAGCGATAGCTATGAAATCTAAATTTAGACAAATTACTTCGTTTGCATGAGAATCTATGAGCATCTTTAGTTAATCCATCATCTGAAGCATTTTTATATTGTAGCAATTGGAAAAACAATTACTTAATTTGATATTCTGAAAATAGATTGATAGAAGACTGATGTATTTTGAAACAGTTAGAATTATTAATGGCATCAGCTATAAAGGCTAATGGTTGTTATTTAAACAATGAAGGATGTAAAGATTAATGATAGTTTAATTGATTGTAAAAATTATTTGAGGAAATCATATAATACATCTTTAGTGAAAGTTATATAAAATAGTTCCAAATTTATCTAAACAAGTCCAAGTCAACTCAGCCATTCTTTTCCCTTGATTCTTTTTTACAAATAAGGCCATTATAATGAACCACAAGATCAGTATTCGGACTGCATTAAGAAATGGGCACATTTGTTATTTTAATTATGGGCCTTAAATTTCTAAAATTAGTTAAAAATAATAATTTTATGGACTGTTCGTAGTCTAATTTGTATACCAATCTATAAATCTTCTAGTCTAGATTAATATTATTAAAAATGAGTAAGAACACTCATTTCCTTCTAATTTCCAATAATAAAATATTTCTAGTTAAATATAAACTAAATAGAACCCAAAACAAACAAACATCTTATTTGAAGTATATTTAATAATCATAATAATTAGAAATTCTTGTTTTATTTGAATTAAACATTTTATAATAATGAAATAACATGCCAATAACTATTTTGTCATGAAGATAGCTAAGCCAATTTCATAAGTGAGTACTAATTCAGCAGTTACAAGATCAAATGAATTAAAGCCAGCATCCTATTTGACATTTACAAAGAGTAAACATAGAAGAAAGAATGAGACTGCAATAAAATTGCCAGAATTGCAGCCTAGCTCTGTTCGAGCCAAAACTGAATAAGATTAAACAGCATTAAATGAATTCAAAAGATCTCTTGTCATCATTAGTAGAAAACCAAGTGCTACATTTGGATCTCAAAGATTAAAGACTTCGCCATCTATTCAAATTTGGGAACCAGAATAGATATCATAGCCACCAGTAGAATAAGTCCAAGTAATAACTACTAAATTCTACGATGTTCTTTGTGAAGAGTTGCTATTAAATAAAAAGCAATCCTAAATAAAAGAGAAAAGAAAAATACTTTTCAAGACAAGATTAAATGAATATGATAAATTTCAAGAGAAGAGCTCAAGGATGGTCAGAAAGATTATTCAACTCCTTAAAACTCATAGAGAAGGAAATGAAGAAAAAGAAATGAAAAGTAGAACCATTATTGAAACCAAAATGGCTAAATCTAGCCTTTTCTTTCATGCTTAGACTTAGTGTTTGCCTGAATAACATCAATTTAATCAGAAAGAACTCCTCTTTCAATAATAACTGTCAGTCATACCAAAAAGACACACAAAATATAGCGCACAACTAACTTTAACTCAACAAGCTGAATCTTTAAAACCAATGAAGAGTTTAATTGAAGAAATTAAAGAAAAACAATAAGATCCAATCAGATAAGCTTCAATATGTCTTGTACATTAGATGAACAACTTTTCTTATAAATTGCCTCTACTTTTTCCCTTAAGTTAAGTTTCTTATTTTAATACTATTTTATTAAGAATATTTAAAGTAAGAATGTATCACCTAAACATCCAATAAACAATAGGAAAAAAATTAAATTAATTCTTGAGTGCGCAGAAGAGTAAAAATTTAGTAAATTTGAATTTTTTGTACCTGATTATATGGAATAAGATTAAGTAGTTTAGTTGTAATAATAAATTGATTAAGTTGAATCCAAAGATACTAAAAAGTCAAATATTTATTCTTTGGTTTCAAAAAATATGTTTAGCAAGTAATATATAGTAATAAATTAGAAAAACTAATTAAGTTTAGAATATTGGCGAATCTACTTTGGAAGAATTTAATACTGATAAAGCAACATAATTCACAAGATACTATCTCTAAAATTATACTTTAAAATGCATCAATTAGAAAAAAATCAAAGACAGAAAAGATGCAGAGTCTCTGCTGAACATACTTCATTAAGATTCAAAGCAAGAATAATAGATCTTTGTATCCAAACCTCTTCTTGATTGTTCTATTATAGTAATTATTATTCTTACTTAAGAAAGACTTATAGACTACCTAATTTCAAGAAATTAATAGCTTGATTTATAGATGCATTGAACCATATGATTCACAAGATTCTAGTATGATATCCGATAATAGTTTCCTAAGTGATAAGAGCTTGATTGACTAGTCTACAGATTAAGGAATAAAGCTCAAATTCCTAAATTCAACAAAATTGATTAATCCAAATATATTCAAAGACAAATTCATCAAATTTATCATATCCACTATCTCCGATGAATCTAAAAATAGTTTGCTTCATCAAGAAATAATGGCTTTTGCCAATCATATAGAAGAACTTATTCATATAGATTATGATCTACCATAATAACCACGTAAATTAAATGATTTAATTCTATAGATCTGGAAGCTCTAAACCGACTCTTCCTTAAAATTAATACAACTGATAGAAAGAAATTTCTTAAGTCTTTTTTTAAGAAATTTGAAATCATATGCATAGGATTATTTGAAGATAACTTTAAACATCATTTAAATAAACCAGAGAAAGTATTTGTTAGTTACTGTTTTCAATAATAAGGAAACAGTTTAACTGATAATACTTCAATCAAATATTCAAATATGTTGAAATCTAAACATCACCGTGAGACTATAGTACAAGCATTACGAGTATATTCAAATGTTTATAAGAAATATCGATTGTTATATGGCAAAGAGAAAGTCTTATATTTTCTTTGATTAGAAGAAGGGTAAATTTAATTATCACATTCAAAATGAATTTAGTAAAAAAATACTATTTTTTTATTGAAAAATCACATAGTTTTATCGAGGATTGAGTTTTTAATTGCCAGATTATTATAAAATAGGAAAAAATTGTAAAGATTAGTTAAAAATTAAAATATATTATCCTAACTCAGCATATTTATTCAAAACTTGTATTATATGTATCCCTTCTCAGAAATTCTTCTATAGGTGCACTATACAACAGAAACTGTTCCAAAATAATAGACAAACCTAATGATATTATCTCTACCTCCTGCAACTATAAAAAGTAGATCATAATCTCCTTCTAATTTTGTATTTATTTTATTTATATTTTTAAGAGTGAACCCAGAACCTAGAAAAAGGGCCTTCAAAATTAATAAGTTCTATTGAAAAATGTATAAAGAAGTAAATACAGGAGATTTGTATTTAAGGTGAGTAGGAATTAGAATAACCAAAATTCTTAGCAGCTGTAATATGTTTAATAAATTATTTAGAACAATCACAAAAATTTTTACAAATTTAAACTTCATCCAAATTTTAATTGCAACAATAAACCTCTAAAGTGTAATAAGTCTCATTAGGGTAGGATAAGGAATAATCATAAATAAAGAAGGTTAAATTGACTTAAATTTAAAATAATCTAAAATAATCATCTATGGATCCATAATCATTATTATATAGAAGTATGATGATAAAGAAAACAAAAAATGATGATAGAAGTTTATATGAAAGAATTTTTCTAATGGTTGAGGAACATCGGCTTTTGGATTTGAAAGAAATTCTAAAATTAGAGGCATCAATTGATGTCAATTACCAAAATGATGAAGGTGACACAATGCTTATTTCAGCATCAAAATGTGGAGCAGTTTTAATTGTAGAATTCTTACTAAAAAATAGGGCTGATGCCTCAATTTAAAATGTATAATTTATTTCTACTTTTTAGTATAATGGGTAAACAGCCATGGATGTGGCATTAAAAAACTATTAATTCTAAACAGCAGATATCATATTTAAGTCTCTTTATCTAGATAATAACAATGTATGAGCATATTGATTTTATGTAAATATATCACTTTGGAGTCAGATATTTAGCTTTAGAATATATCTTAATTGGTTATAAGAAAGACTGATATTATTAATGTTTAATTGTTCCACTAGCTATCAATGAAGTTAAAAGCTATTCTGAACGTGCACAGGTTAGTAATAACAAAGCATTCCTCACACTTTAATTACTTTATTTTTTCAATTTTAATATATCATTCAGTGCTAATTCCTCTTTCTCTTGAGTTTGATACCTCTTTTGTTTTTTTGGGAAAGTGAATTATTCATTTTATTACAACTTTTTATCACCAGAGCACACCTGGAAATAATCTATAGGTTTTAGAGTTAAACGTTCAATAGATTTGTTGTTTAGCTTTTTGATTGAATAATTGCTTTGTTTAACGTGTTCAGTATTATTACTACAACTTCCATCTTCAAATTTTCTATTTTCTGGAGCATATTAAGAATTTCTCAATTTATAATTTTTTCTCTGACCCTGAATTTCTATACTATTTTATAATTTATCGACTATTTGAGATTATTTCTCATCTTCTTTAAACTTATTATCTACTTGTTTTAGGATAGGTTTTTTTTATGCATGATAACTTTATTGTAAATTGATGTCAGCTTTAAAACTATCCTCAATTGTGTATTAAGTCAAAGATCTCAAATTTTATTGATCCTTGACTATTTTTGATTTAGAGTGTTTAAAATTATGTGAATCATCCTGTTATTCAGGAATAATTTCAGTTTTTCTAATGTCATTCACTTAATTGTAGATGAGAGTATTTAGATTTCTAATTCTATTTTTTAATTTCTACTATCTATCTGCAGCCCTTAATTTCTCATGTTCACAAAAAGAATCATTTTTGTTGAGTCTCTTTAATTATTATTAAAATGACTTATTCCTCTCACTATCATTAGAATTTAAACTATTCAGCAAGCTAATTTTATCACTCTCTATGTTTATCTAACTTAAATTTGGAGGTAGTTTTTATTGTTTGATTGTTTTCGTCTAATTTTCTTAGAAATTACATTCTCTTAGTTTTTGGATTTATAATTTAAATAAGTTTTTCAAAGTATTGTTTTGATCATAGTTTTCTTCAAATAATTATACATCTTAATAGTATGTTTTGATTGTTTATTAAATTGATAGATTTCGCTGCATTAATTTATTAAACTTATATTCAAAAGTACTGGATAAGGTATCATAATTGATTATTGGTTGTATTAATTGGGGATTGATCAATTGAAATTAGGGAACATCATGTATTGAAGAAATCGAAATTTCTCTGAAAGGTCTGGTGTTCATTTTCATTTCAAAATGCTTGAGATTGAGAATCTGGTAAGGTTGTTGATAATCAGGGTTTCTCTGGTTGAAATACTTTGATTGTAAAAGTGAAATGTAATCAAAGTCAAGTTTGCAATTGAATAATTTTGGCTACAGAGGTTCTTCAGAGAGTCGAGTAGAGAGAGAGGTGACTAATCGTAACTATTATAGGGATTCACTTCTACCCTTTATTATTTAAAGACTTCTTCGAGTGTTATTCCCCCAAAATTAATTTACTTTAAGCTTTGAGTAAACTTCAAGTGATCTCGAATTTGCAAAGCTGAATTAACAGGAAAATACATTTTATAATAGGCAAATGTCAAATTTACTATTTACACGAAAGAATTCTAGAAATAATCTAGATCTGATTAAGGCCATCTCTCCGTTTTTAAAATCCCATTTTCAACCTTCTAATTGCCTTAGTCTATTTCCAAAATTAGCTCATTTTAATCATTGAGTTACATCTTAGACATGAGAATTAAATGTTCTCTTTTGATGAACAGTGAAACAATCTTATTTTTCATTTGCTTATTTTTTGATTGTAAATTTTATATATAAATATAATTTATATAATCCACATTTACTCCATTTTCTGACTATTCATAGTAAATGGAAGTCACCCCTTAAAAAAGACGAGTCAGTACTATCTAAATAGATTATTCTGTTTATTTTGACCTGAGTTATGAATAGTTTTTATTTCCATGTTTTGATTTCCCATGAATTCATCTCTTATTATAAAAATATTTCATAGCATGTGTTGAAAATACTGTATGAAATTTTATTCGATATAAACCAGTTTTCTGGGCTATAAAATCAAGAAATAACCTTGATTTCTATTAGTTCTTAATCAAGGTTTATTTCTATCAAAACCTTAAATATTTATTTAACCAATTTTATTCAAAATAATCTAATAAAGTAAGATTGATTCCTTTTTTTGTAATAATTATTATGTGATTTCATAATTATTTATTTTCTATGGACAAAGTAATTGACTATGATGTTTCATGTATAGTAATTGAATTCTAATTGCATATATTTGATATATAATCAAGTTTGGTGTTTTTTCTCTTGCTTAAATATTACTAATTGTTTTAAGTAACATTTATAATGAAGTATAGTTTAAATAAATTTTATTAGAAGTGAACAAGTTTGCCTTCTTATTTTCTTATAATTGAAGCTGCTCTATTATGTAAAATTAAATTTTTTATTATAGAGAGATGCACTTTTACTTAATTTTATTCCCATATAATATTATTATATGTATAATTGTATCTTATGGATTAAATATTTGTTAAGTAAGTGTCTAGCTTTTCTTCAGCCTTCAAAAGTTAAAGATTCTGATTAAAATTATCAACTGATCCAGACTAAGAGATTTAAAATAATTGAAGGTTGAACTAAGGAATGAGAGTAAGATAAATATCATATCTAAATTTAGATTACGATACTGAATTGGTTACATAAGATTTAGAAAATATAAGTTCCTTCATAAAATTTGAAGATGTTGGAAAAATCTGAAAATGTTGGTATCTAAAATAATCCCATTGATCTAAGTCAAGCAAGAGAATTCATACAGAACATTCCTAAATTGAATCTAAATAATGTTGAAATACTCACAGAAGTAGGATTATAAGCTGCAGATATATTTCCAACCTAACTTGAAGATTATGAGAACTATGAACTGCTAGAAATAACCAGGATGAATTTTCGTTTTAGGTTAGATATTATTAAACACCTGAAAAGTTTTATATTCCTCAAATGAGATATAAATTCACACTTAACACTACAATTAAAATTATATTGCATTTATGAGAGATCTATAATTATAAAAATCACTAGATTCATCTATAGACTAATTTGAATCCCATTACTCGAATGAAGCTTTATCAATCAATTATTTCAGAAATAAGAAATAAGAAAATACTTTTCATGGATCCACGAGATTTTCTCTATATAAAATACACAAAATTTATTAATGAAGATACTATAATTGAAGTCAGTAAGTCATTTGAAAATCAAGACTTTTAGCTTTAGTAATTATATATTTAAATTTAGTGTTCAAACTACTAAATCAGCAACTAGGGCTATTTTGCTATTGAGTGGTAATTTGATTACATAAGTGGAACCAAACAAGATAGAAATATTAACGTTTTCTGAATGTAATATGAAATTGAAATTAAAACCAGCCATGACTAAAAAAGCTAGTAAAAATGAAATTAAGAAATTGATTTAAAGATACCAGGATCATTTCAATTATGTTTAATGACAATTAGCATCAATAACAACTTAATTATATTTCACTTAATAATAATAAACCATCTACCTAGGTATTACAAAAAATGATAAAAATGCTTAGAAAGATTTTATATTGTGATTATTGAAATCAAAAAATTATTTAAAAATTAATAAATTTTATATTTTTAATTTTGATTCATGTAAATATCAAAATTTTAAGTTATTTCTTAAACTAGAATAAAACGAACTTGTTAAATTAAAAAATAAATATTAATTAATAGAGACAA;start=365858;subtype=PARTIAL_EXTERNAL;support_ref=85;support_variant=1;type=ALTERNATIVE;
scaffold51_62_with_IES	MILORD	internal_eliminated_sequence	367836	367939	.	.	.	ID=MILORD.62.367836.367939;Name=MILORD.62.367836.367939;bounded_by_ta=TRUE;common_boundary=Both;end=367939;ies_id=IESPGM.PTET51.1.62.351880;ies_left_dist=0;ies_min_dist=0;ies_right_dist=0;junction_seq=cttcaatatgtcttgTAtcacctaaacatcca;read_names=J00121:27:H3GGKBBXX:5:1210:15047:12480,J00121:27:H3GGKBBXX:5:2103:20364:4954,J00121:27:H3GGKBBXX:5:1128:23693:14590,J00121:27:H3GGKBBXX:5:1108:3265:46575,J00121:27:H3GGKBBXX:5:1228:14103:25755,J00121:27:H3GGKBBXX:5:2126:15544:10704;sequence=TACATTAGATGAACAACTTTTCTTATAAATTGCCTCTACTTTTTCCCTTAAGTTAAGTTTCTTATTTTAATACTATTTTATTAAGAATATTTAAAGTAAGAATG;start=367836;subtype=IES;support_ref=130;support_variant=6;type=IES;
scaffold51_62_with_IES	MILORD	internal_eliminated_sequence	369040	369369	.	.	.	ID=MILORD.62.369040.369369;Name=MILORD.62.369040.369369;bounded_by_ta=TRUE;common_boundary=Both;end=369369;ies_id=IESPGM.PTET51.1.62.352980;ies_left_dist=0;ies_min_dist=0;ies_right_dist=0;junction_seq=acatcaccgtgagacTAcaacagaaactgttc;read_names=J00121:27:H3GGKBBXX:5:1119:25002:26529,J00121:27:H3GGKBBXX:5:1109:6918:25861,J00121:27:H3GGKBBXX:5:2228:20760:24982,J00121:27:H3GGKBBXX:5:1228:14671:24700,J00121:27:H3GGKBBXX:5:1119:24992:26582,J00121:27:H3GGKBBXX:5:1226:27093:38275,J00121:27:H3GGKBBXX:5:2225:3102:25439,J00121:27:H3GGKBBXX:5:2107:27072:16893,J00121:27:H3GGKBBXX:5:2224:26808:17456,J00121:27:H3GGKBBXX:5:1113:20222:36534,J00121:27:H3GGKBBXX:5:1114:18639:48597,J00121:27:H3GGKBBXX:5:1227:28107:26002,J00121:27:H3GGKBBXX:5:1104:27154:19847,J00121:27:H3GGKBBXX:5:1104:28189:19390,J00121:27:H3GGKBBXX:5:2115:25378:11143,J00121:27:H3GGKBBXX:5:1211:15087:19443,J00121:27:H3GGKBBXX:5:1104:12763:11231,J00121:27:H3GGKBBXX:5:2201:26545:14854,J00121:27:H3GGKBBXX:5:1224:22059:30503,J00121:27:H3GGKBBXX:5:1206:16021:25210,J00121:27:H3GGKBBXX:5:2225:10916:14678,J00121:27:H3GGKBBXX:5:1102:21308:4971,J00121:27:H3GGKBBXX:5:1102:22627:23645,J00121:27:H3GGKBBXX:5:2115:14042:48474,J00121:27:H3GGKBBXX:5:1211:29021:28463;sequence=TATAGTACAAGCATTACGAGTATATTCAAATGTTTATAAGAAATATCGATTGTTATATGGCAAAGAGAAAGTCTTATATTTTCTTTGATTAGAAGAAGGGTAAATTTAATTATCACATTCAAAATGAATTTAGTAAAAAAATACTATTTTTTTATTGAAAAATCACATAGTTTTATCGAGGATTGAGTTTTTAATTGCCAGATTATTATAAAATAGGAAAAAATTGTAAAGATTAGTTAAAAATTAAAATATATTATCCTAACTCAGCATATTTATTCAAAACTTGTATTATATGTATCCCTTCTCAGAAATTCTTCTATAGGTGCACTA;start=369040;subtype=IES;support_ref=20;support_variant=25;type=IES;
scaffold51_62_with_IES	MILORD	internal_eliminated_sequence	369565	369624	.	.	.	ID=MILORD.62.369565.369624;Name=MILORD.62.369565.369624;bounded_by_ta=TRUE;common_boundary=Both;end=369624;ies_id=IESPGM.PTET51.1.62.353175;ies_left_dist=0;ies_min_dist=0;ies_right_dist=0;junction_seq=gtataaagaagtaaaTAatatgtttaataaat;read_names=J00121:27:H3GGKBBXX:5:1205:14113:46627,J00121:27:H3GGKBBXX:5:1220:17675:48368,J00121:27:H3GGKBBXX:5:1116:10033:7732,J00121:27:H3GGKBBXX:5:1116:5802:7363,J00121:27:H3GGKBBXX:5:1219:13535:29061,J00121:27:H3GGKBBXX:5:1214:12347:41458,J00121:27:H3GGKBBXX:5:1209:17350:41757,J00121:27:H3GGKBBXX:5:2228:3214:27567,J00121:27:H3GGKBBXX:5:1209:26656:12128,J00121:27:H3GGKBBXX:5:1210:10145:13412,J00121:27:H3GGKBBXX:5:1211:24931:38961,J00121:27:H3GGKBBXX:5:1211:6441:42372,J00121:27:H3GGKBBXX:5:1212:28219:12550,J00121:27:H3GGKBBXX:5:2223:19360:43620,J00121:27:H3GGKBBXX:5:2126:10023:23223;sequence=TACAGGAGATTTGTATTTAAGGTGAGTAGGAATTAGAATAACCAAAATTCTTAGCAGCTG;start=369565;subtype=IES;support_ref=30;support_variant=15;type=IES;
scaffold51_62_with_IES	MILORD	internal_eliminated_sequence	372290	372333	.	.	.	ID=MILORD.62.372290.372333;Name=MILORD.62.372290.372333;bounded_by_ta=TRUE;common_boundary=None;end=372333;ies_id=IESPGM.PTET51.1.62.357439;ies_left_dist=1599;ies_min_dist=1599;ies_right_dist=1711;junction_seq=agcatgtgttgaaaaTAaaatcaagaaataac;read_names=J00121:27:H3GGKBBXX:5:2225:16589:9209,J00121:27:H3GGKBBXX:5:2208:22922:47366,J00121:27:H3GGKBBXX:5:2206:8511:10405;sequence=TACTGTATGAAATTTTATTCGATATAAACCAGTTTTCTGGGCTA;start=372290;subtype=MAC;support_ref=300;support_variant=3;type=CRYPTIC;
scaffold51_62_with_IES	MILORD	internal_eliminated_sequence	373683	374096	.	.	.	ID=MILORD.62.373683.374096;Name=MILORD.62.373683.374096;bounded_by_ta=TRUE;common_boundary=None;end=374096;ies_id=IESPGM.PTET51.1.62.357439;ies_left_dist=206;ies_min_dist=52;ies_right_dist=-52;junction_seq=aacgttttctgaatgTAacttaattaaatttt;read_names=J00121:27:H3GGKBBXX:5:1218:18720:17403;sequence=TAATATGAAATTGAAATTAAAACCAGCCATGACTAAAAAAGCTAGTAAAAATGAAATTAAGAAATTGATTTAAAGATACCAGGATCATTTCAATTATGTTTAATGACAATTAGCATCAATAACAACTTAATTATATTTCACTTAATAATAATAAACCATCTACCTAGGTATTACAAAAAATGATAAAAATGCTTAGAAAGATTTTATATTGTGATTATTGAAATCAAAAAATTATTTAAAAATTAATAAATTTTATATTTTTAATTTTGATTCATGTAAATATCAAAATTTTAAGTTATTTCTTAAACTAGAATAAAACGAACTTGTTAAATTAAAAAATAAATATTAATTAATAGAGACAATATCATGAGATTATTCTGATCAGCAAATCATAAATTTTTATTTTTATAATAA;start=373683;subtype=EXTERNAL;support_ref=100;support_variant=1;type=ALTERNATIVE;
scaffold51_62_with_IES	MILORD	internal_eliminated_sequence	373851	374044	.	.	.	ID=MILORD.62.373851.374044;Name=MILORD.62.373851.374044;bounded_by_ta=TRUE;common_boundary=RIGHT;end=374044;ies_id=IESPGM.PTET51.1.62.357439;ies_left_dist=38;ies_min_dist=0;ies_right_dist=0;junction_seq=aaccatctacctaggTAtcatgagattattct;read_names=J00121:27:H3GGKBBXX:5:1214:19654:45748;sequence=TATTACAAAAAATGATAAAAATGCTTAGAAAGATTTTATATTGTGATTATTGAAATCAAAAAATTATTTAAAAATTAATAAATTTTATATTTTTAATTTTGATTCATGTAAATATCAAAATTTTAAGTTATTTCTTAAACTAGAATAAAACGAACTTGTTAAATTAAAAAATAAATATTAATTAATAGAGACAA;start=373851;subtype=PARTIAL_EXTERNAL;support_ref=33;support_variant=1;type=ALTERNATIVE;
scaffold51_62_with_IES	MILORD	internal_eliminated_sequence	373889	374044	.	.	.	ID=MILORD.62.373889.374044;Name=MILORD.62.373889.374044;bounded_by_ta=TRUE;common_boundary=Both;end=374044;ies_id=IESPGM.PTET51.1.62.357439;ies_left_dist=0;ies_min_dist=0;ies_right_dist=0;junction_seq=cttagaaagattttaTAtcatgagattattct;read_names=J00121:27:H3GGKBBXX:5:2117:24221:47049,J00121:27:H3GGKBBXX:5:1223:17503:31400,J00121:27:H3GGKBBXX:5:2228:19492:29079,J00121:27:H3GGKBBXX:5:2101:20222:30415,J00121:27:H3GGKBBXX:5:1123:26068:35796,J00121:27:H3GGKBBXX:5:2122:5061:36429,J00121:27:H3GGKBBXX:5:1103:26910:21711,J00121:27:H3GGKBBXX:5:1127:7750:44746,J00121:27:H3GGKBBXX:5:1114:15666:11091,J00121:27:H3GGKBBXX:5:1103:28635:13447,J00121:27:H3GGKBBXX:5:1110:15442:16577,J00121:27:H3GGKBBXX:5:1218:17076:17860;sequence=TATTGTGATTATTGAAATCAAAAAATTATTTAAAAATTAATAAATTTTATATTTTTAATTTTGATTCATGTAAATATCAAAATTTTAAGTTATTTCTTAAACTAGAATAAAACGAACTTGTTAAATTAAAAAATAAATATTAATTAATAGAGACAA;start=373889;subtype=IES;support_ref=4;support_variant=12;type=IES;
scaffold51_62_with_IES	MILORD	internal_eliminated_sequence	373898	374044	.	.	.	ID=MILORD.62.373898.374044;Name=MILORD.62.373898.374044;bounded_by_ta=TRUE;common_boundary=RIGHT;end=374044;ies_id=IESPGM.PTET51.1.62.357439;ies_left_dist=-9;ies_min_dist=0;ies_right_dist=0;junction_seq=attttatattgtgatTAtcatgagattattct;read_names=J00121:27:H3GGKBBXX:5:1228:12956:3934,J00121:27:H3GGKBBXX:5:1107:11129:10721;sequence=TATTGAAATCAAAAAATTATTTAAAAATTAATAAATTTTATATTTTTAATTTTGATTCATGTAAATATCAAAATTTTAAGTTATTTCTTAAACTAGAATAAAACGAACTTGTTAAATTAAAAAATAAATATTAATTAATAGAGACAA;start=373898;subtype=PARTIAL_INTERNAL;support_ref=1;support_variant=2;type=ALTERNATIVE;
scaffold51_62_with_IES	MILORD	internal_eliminated_sequence	376590	376617	.	.	.	ID=MILORD.62.376590.376617;Name=MILORD.62.376590.376617;bounded_by_ta=TRUE;common_boundary=Both;end=376617;ies_id=IESPGM.PTET51.1.62.359984;ies_left_dist=0;ies_min_dist=0;ies_right_dist=0;junction_seq=caaattaaaagagttTAtcaaacaaatgagaa;read_names=J00121:27:H3GGKBBXX:5:1111:12418:7328,J00121:27:H3GGKBBXX:5:1126:19360:40033,J00121:27:H3GGKBBXX:5:1103:25469:32578,J00121:27:H3GGKBBXX:5:1227:22993:21606,J00121:27:H3GGKBBXX:5:1211:29305:18616,J00121:27:H3GGKBBXX:5:1202:8866:19566,J00121:27:H3GGKBBXX:5:2212:17787:14977,J00121:27:H3GGKBBXX:5:2216:17695:22485,J00121:27:H3GGKBBXX:5:1213:3305:40948,J00121:27:H3GGKBBXX:5:2218:5680:43234,J00121:27:H3GGKBBXX:5:1218:11231:44588,J00121:27:H3GGKBBXX:5:1206:18071:48069,J00121:27:H3GGKBBXX:5:2224:27874:20463,J00121:27:H3GGKBBXX:5:2113:26129:29852,J00121:27:H3GGKBBXX:5:1206:4543:33105,J00121:27:H3GGKBBXX:5:1227:13890:44341,J00121:27:H3GGKBBXX:5:1220:21471:17315,J00121:27:H3GGKBBXX:5:1221:16569:44904,J00121:27:H3GGKBBXX:5:1118:26088:26371,J00121:27:H3GGKBBXX:5:2119:22587:13130,J00121:27:H3GGKBBXX:5:1207:31020:34108,J00121:27:H3GGKBBXX:5:1218:21136:4919,J00121:27:H3GGKBBXX:5:2210:30878:25386,J00121:27:H3GGKBBXX:5:2102:27285:26336,J00121:27:H3GGKBBXX:5:1122:18913:11442,J00121:27:H3GGKBBXX:5:1113:24779:13060,J00121:27:H3GGKBBXX:5:2103:14539:10968,J00121:27:H3GGKBBXX:5:2225:11850:44042,J00121:27:H3GGKBBXX:5:1127:10835:47243,J00121:27:H3GGKBBXX:5:1124:11292:3020,J00121:27:H3GGKBBXX:5:2128:5406:34073,J00121:27:H3GGKBBXX:5:1209:16315:33774,J00121:27:H3GGKBBXX:5:2228:32116:23452,J00121:27:H3GGKBBXX:5:2206:22617:8119,J00121:27:H3GGKBBXX:5:1225:20720:35391,J00121:27:H3GGKBBXX:5:2218:11180:10458,J00121:27:H3GGKBBXX:5:2226:25936:47243,J00121:27:H3GGKBBXX:5:1103:6563:38117,J00121:27:H3GGKBBXX:5:2121:10236:42161;sequence=TATAGTATAATATTAATGATTTAACTTA;start=376590;subtype=IES;support_ref=9;support_variant=39;type=IES;
scaffold51_62_with_IES	MILORD	internal_eliminated_sequence	378313	378342	.	.	.	ID=MILORD.62.378313.378342;Name=MILORD.62.378313.378342;bounded_by_ta=TRUE;common_boundary=None;end=378342;ies_id=IESPGM.PTET51.1.62.363191;ies_left_dist=1512;ies_min_dist=1509;ies_right_dist=1509;junction_seq=taataatagcaataaTAataactataacaata;read_names=J00121:27:H3GGKBBXX:5:1114:9770:9561,J00121:27:H3GGKBBXX:5:1225:24789:48069;sequence=TAATAATAACAACAATCACAATAGTAACAA;start=378313;subtype=MAC;support_ref=100;support_variant=2;type=CRYPTIC;
scaffold51_62_with_IES	MILORD	internal_eliminated_sequence	379825	379851	.	.	.	ID=MILORD.62.379825.379851;Name=MILORD.62.379825.379851;bounded_by_ta=TRUE;common_boundary=Both;end=379851;ies_id=IESPGM.PTET51.1.62.363191;ies_left_dist=0;ies_min_dist=0;ies_right_dist=0;junction_seq=tgaacatcactattgTActttctcacaaaata;read_names=J00121:27:H3GGKBBXX:5:2203:29437:11987,J00121:27:H3GGKBBXX:5:2211:18122:35532,J00121:27:H3GGKBBXX:5:1227:16762:41862,J00121:27:H3GGKBBXX:5:2110:27651:45010,J00121:27:H3GGKBBXX:5:1212:21947:8119,J00121:27:H3GGKBBXX:5:1204:13474:35180,J00121:27:H3GGKBBXX:5:1205:23307:31400,J00121:27:H3GGKBBXX:5:2208:31436:10950,J00121:27:H3GGKBBXX:5:2228:32339:16348,J00121:27:H3GGKBBXX:5:2113:19461:13763,J00121:27:H3GGKBBXX:5:1228:2037:16102,J00121:27:H3GGKBBXX:5:2208:27082:36147,J00121:27:H3GGKBBXX:5:2212:20385:36745,J00121:27:H3GGKBBXX:5:1128:15321:39014,J00121:27:H3GGKBBXX:5:2109:6522:37941,J00121:27:H3GGKBBXX:5:1112:4888:16155,J00121:27:H3GGKBBXX:5:2123:25682:25773,J00121:27:H3GGKBBXX:5:1207:19278:23083,J00121:27:H3GGKBBXX:5:1122:25012:30204,J00121:27:H3GGKBBXX:5:2125:12378:44078,J00121:27:H3GGKBBXX:5:2104:18791:41932,J00121:27:H3GGKBBXX:5:1104:21095:32982,J00121:27:H3GGKBBXX:5:1205:18659:38187,J00121:27:H3GGKBBXX:5:1201:5781:33422,J00121:27:H3GGKBBXX:5:1104:6756:42706,J00121:27:H3GGKBBXX:5:1210:26504:46891,J00121:27:H3GGKBBXX:5:2206:5538:15276,J00121:27:H3GGKBBXX:5:1119:24606:32842,J00121:27:H3GGKBBXX:5:2110:11089:25140,J00121:27:H3GGKBBXX:5:2214:2453:48122,J00121:27:H3GGKBBXX:5:1105:11140:47454,J00121:27:H3GGKBBXX:5:1118:13301:14344,J00121:27:H3GGKBBXX:5:1227:27001:14062,J00121:27:H3GGKBBXX:5:1124:7425:27232,J00121:27:H3GGKBBXX:5:2218:26940:42267,J00121:27:H3GGKBBXX:5:1111:16985:16682,J00121:27:H3GGKBBXX:5:2214:5000:34073,J00121:27:H3GGKBBXX:5:2214:4939:34108,J00121:27:H3GGKBBXX:5:2201:10450:12181,J00121:27:H3GGKBBXX:5:1122:16396:9156,J00121:27:H3GGKBBXX:5:1202:22820:42267,J00121:27:H3GGKBBXX:5:2227:26677:21658,J00121:27:H3GGKBBXX:5:2111:4756:16981,J00121:27:H3GGKBBXX:5:2228:18111:21131,J00121:27:H3GGKBBXX:5:1204:18751:26107,J00121:27:H3GGKBBXX:5:1214:19908:13341,J00121:27:H3GGKBBXX:5:2212:15534:13429,J00121:27:H3GGKBBXX:5:2206:26910:19214,J00121:27:H3GGKBBXX:5:2227:25621:34987;sequence=TATGGTTGCGTTATAGTTTAATAATTA;start=379825;subtype=IES;support_ref=0;support_variant=49;type=IES;
scaffold51_62_with_IES	MILORD	internal_eliminated_sequence	380649	380679	.	.	.	ID=MILORD.62.380649.380679;Name=MILORD.62.380649.380679;bounded_by_ta=TRUE;common_boundary=Both;end=380679;ies_id=IESPGM.PTET51.1.62.363988;ies_left_dist=0;ies_min_dist=0;ies_right_dist=0;junction_seq=atttattaaccaagaTAcaaaatgttcagatg;read_names=J00121:27:H3GGKBBXX:5:1117:23013:5745,J00121:27:H3GGKBBXX:5:2105:20628:15469,J00121:27:H3GGKBBXX:5:2104:24931:25457,J00121:27:H3GGKBBXX:5:2222:10561:27074,J00121:27:H3GGKBBXX:5:1208:29599:32525,J00121:27:H3GGKBBXX:5:1207:14184:3037,J00121:27:H3GGKBBXX:5:1119:15625:8875,J00121:27:H3GGKBBXX:5:2103:29193:22502,J00121:27:H3GGKBBXX:5:1204:27275:28850,J00121:27:H3GGKBBXX:5:1215:9871:27320,J00121:27:H3GGKBBXX:5:2216:9130:29061,J00121:27:H3GGKBBXX:5:1121:14194:11425,J00121:27:H3GGKBBXX:5:1121:13778:11442,J00121:27:H3GGKBBXX:5:1122:29843:27813,J00121:27:H3GGKBBXX:5:2102:19096:22766,J00121:27:H3GGKBBXX:5:2105:27346:40684,J00121:27:H3GGKBBXX:5:2206:20811:22397,J00121:27:H3GGKBBXX:5:1110:19370:2211,J00121:27:H3GGKBBXX:5:2120:30025:4567,J00121:27:H3GGKBBXX:5:1204:26707:28956,J00121:27:H3GGKBBXX:5:2214:24282:21834,J00121:27:H3GGKBBXX:5:2211:28067:13588,J00121:27:H3GGKBBXX:5:1118:18365:26564,J00121:27:H3GGKBBXX:5:1207:30310:29993,J00121:27:H3GGKBBXX:5:2212:6664:13394,J00121:27:H3GGKBBXX:5:2225:7253:29571,J00121:27:H3GGKBBXX:5:2227:24271:11407,J00121:27:H3GGKBBXX:5:2222:9841:48720,J00121:27:H3GGKBBXX:5:2202:9222:21061,J00121:27:H3GGKBBXX:5:2208:4574:20146,J00121:27:H3GGKBBXX:5:1224:10805:46662,J00121:27:H3GGKBBXX:5:1207:9790:13078,J00121:27:H3GGKBBXX:5:1218:9272:1982,J00121:27:H3GGKBBXX:5:2115:19015:11970;sequence=TATAATTACTATTAATTCAATAATTTATCCA;start=380649;subtype=IES;support_ref=9;support_variant=34;type=IES;
scaffold51_62_with_IES	MILORD	internal_eliminated_sequence	381168	381193	.	.	.	ID=MILORD.62.381168.381193;Name=MILORD.62.381168.381193;bounded_by_ta=TRUE;common_boundary=Both;end=381193;ies_id=IESPGM.PTET51.1.62.364476;ies_left_dist=0;ies_min_dist=0;ies_right_dist=0;junction_seq=aaatatcgtcgtgtgTAcatacaaaccaagtt;read_names=J00121:27:H3GGKBBXX:5:2115:6248:43761,J00121:27:H3GGKBBXX:5:2102:15229:18740,J00121:27:H3GGKBBXX:5:1106:27225:24120,J00121:27:H3GGKBBXX:5:1227:12976:19689,J00121:27:H3GGKBBXX:5:1108:24413:23294;sequence=TAAATGAAGAACAATTCATTGGATTA;start=381168;subtype=IES;support_ref=3;support_variant=5;type=IES;
scaffold51_62_with_IES	MILORD	internal_eliminated_sequence	381218	381243	.	.	.	ID=MILORD.62.381218.381243;Name=MILORD.62.381218.381243;bounded_by_ta=TRUE;common_boundary=Both;end=381243;ies_id=IESPGM.PTET51.1.62.364500;ies_left_dist=0;ies_min_dist=0;ies_right_dist=0;junction_seq=accaagttagagtgtTAcaatgattaaaaaga;read_names=J00121:27:H3GGKBBXX:5:1111:11312:44130,J00121:27:H3GGKBBXX:5:2211:23622:45695,J00121:27:H3GGKBBXX:5:2213:23896:29641,J00121:27:H3GGKBBXX:5:1105:8359:3213,J00121:27:H3GGKBBXX:5:1208:21410:20867,J00121:27:H3GGKBBXX:5:1202:16021:25597,J00121:27:H3GGKBBXX:5:1226:10023:1595,J00121:27:H3GGKBBXX:5:1104:19715:28340,J00121:27:H3GGKBBXX:5:2219:25804:44306,J00121:27:H3GGKBBXX:5:2215:26819:42020,J00121:27:H3GGKBBXX:5:2228:13707:17192;sequence=TATGGATGAGATCCAAATATCAACAA;start=381218;subtype=IES;support_ref=3;support_variant=11;type=IES;
scaffold51_62_with_IES	MILORD	internal_eliminated_sequence	381464	381495	.	.	.	ID=MILORD.62.381464.381495;Name=MILORD.62.381464.381495;bounded_by_ta=TRUE;common_boundary=None;end=381495;ies_id=IESPGM.PTET51.1.62.364500;ies_left_dist=-246;ies_min_dist=246;ies_right_dist=-252;junction_seq=ataaatagcgaactcTAattattgaataatca;read_names=J00121:27:H3GGKBBXX:5:2110:13484:35972;sequence=TATTATCTGGTTTAAGATAATTCTTACGCGTA;start=381464;subtype=MAC;support_ref=45;support_variant=1;type=CRYPTIC;
scaffold51_62_with_IES	MILORD	internal_eliminated_sequence	381464	381493	.	.	.	ID=MILORD.62.381464.381493;Name=MILORD.62.381464.381493;bounded_by_ta=TRUE;common_boundary=None;end=381493;ies_id=IESPGM.PTET51.1.62.364500;ies_left_dist=-246;ies_min_dist=246;ies_right_dist=-250;junction_seq=ataaatagcgaactcTAtaattattgaataat;read_names=J00121:27:H3GGKBBXX:5:2201:10592:17175,J00121:27:H3GGKBBXX:5:1128:10500:21166,J00121:27:H3GGKBBXX:5:1108:18182:36763,J00121:27:H3GGKBBXX:5:1126:14022:8875,J00121:27:H3GGKBBXX:5:1118:15219:35567,J00121:27:H3GGKBBXX:5:2118:22191:38222,J00121:27:H3GGKBBXX:5:2120:29488:3389,J00121:27:H3GGKBBXX:5:2211:12499:13166,J00121:27:H3GGKBBXX:5:1117:6999:5534,J00121:27:H3GGKBBXX:5:2118:30645:33563,J00121:27:H3GGKBBXX:5:2216:8582:18616,J00121:27:H3GGKBBXX:5:1106:19766:10493,J00121:27:H3GGKBBXX:5:2217:19329:31646,J00121:27:H3GGKBBXX:5:2226:17827:33791,J00121:27:H3GGKBBXX:5:1208:22252:31822,J00121:27:H3GGKBBXX:5:2220:28595:47735,J00121:27:H3GGKBBXX:5:1210:20669:4075,J00121:27:H3GGKBBXX:5:2225:21085:21746,J00121:27:H3GGKBBXX:5:2101:29041:18652,J00121:27:H3GGKBBXX:5:1210:10176:45607,J00121:27:H3GGKBBXX:5:2205:13169:23153,J00121:27:H3GGKBBXX:5:1211:8826:31277,J00121:27:H3GGKBBXX:5:2209:11596:36780,J00121:27:H3GGKBBXX:5:1219:19705:15029,J00121:27:H3GGKBBXX:5:1209:16417:38486,J00121:27:H3GGKBBXX:5:1106:19847:10422,J00121:27:H3GGKBBXX:5:1118:3691:32683,J00121:27:H3GGKBBXX:5:2201:8146:36991,J00121:27:H3GGKBBXX:5:1209:5274:38416,J00121:27:H3GGKBBXX:5:2104:10784:3336,J00121:27:H3GGKBBXX:5:2222:21714:44289,J00121:27:H3GGKBBXX:5:2217:10866:8084,J00121:27:H3GGKBBXX:5:2104:10013:7345,J00121:27:H3GGKBBXX:5:2210:17827:48421,J00121:27:H3GGKBBXX:5:1224:10389:46434,J00121:27:H3GGKBBXX:5:2214:12185:29888,J00121:27:H3GGKBBXX:5:2121:17665:13253,J00121:27:H3GGKBBXX:5:2108:5406:11319,J00121:27:H3GGKBBXX:5:1220:16021:4321,J00121:27:H3GGKBBXX:5:1212:24769:43744,J00121:27:H3GGKBBXX:5:2209:13190:9297,J00121:27:H3GGKBBXX:5:2106:15503:21219,J00121:27:H3GGKBBXX:5:1117:25215:21905,J00121:27:H3GGKBBXX:5:1201:10764:25984;sequence=TATTATCTGGTTTAAGATAATTCTTACGCG;start=381464;subtype=MAC;support_ref=135;support_variant=44;type=CRYPTIC;
scaffold51_62_with_IES	MILORD	internal_eliminated_sequence	383542	383568	.	.	.	ID=MILORD.62.383542.383568;Name=MILORD.62.383542.383568;bounded_by_ta=TRUE;common_boundary=Both;end=383568;ies_id=IESPGM.PTET51.1.62.366798;ies_left_dist=0;ies_min_dist=0;ies_right_dist=0;junction_seq=aaatgaatgacttgtTAaagtcagaaatcaat;read_names=J00121:27:H3GGKBBXX:5:2217:3914:18300,J00121:27:H3GGKBBXX:5:1201:28554:42495,J00121:27:H3GGKBBXX:5:1111:14651:29061,J00121:27:H3GGKBBXX:5:1120:4543:33949,J00121:27:H3GGKBBXX:5:2201:2453:34547,J00121:27:H3GGKBBXX:5:1219:14783:18951,J00121:27:H3GGKBBXX:5:2106:6035:48175,J00121:27:H3GGKBBXX:5:1120:23033:48649,J00121:27:H3GGKBBXX:5:1203:2788:10932,J00121:27:H3GGKBBXX:5:1210:6877:47524,J00121:27:H3GGKBBXX:5:1127:31050:11266,J00121:27:H3GGKBBXX:5:1107:9678:1455,J00121:27:H3GGKBBXX:5:1220:11738:25808,J00121:27:H3GGKBBXX:5:2219:5873:4462,J00121:27:H3GGKBBXX:5:1125:6279:6747,J00121:27:H3GGKBBXX:5:2124:22293:1683,J00121:27:H3GGKBBXX:5:2224:8217:31453,J00121:27:H3GGKBBXX:5:2106:6096:47999,J00121:27:H3GGKBBXX:5:1226:7415:35725,J00121:27:H3GGKBBXX:5:1106:22424:26072,J00121:27:H3GGKBBXX:5:1122:18193:44095,J00121:27:H3GGKBBXX:5:1124:25905:7380,J00121:27:H3GGKBBXX:5:1119:21257:32173,J00121:27:H3GGKBBXX:5:1125:5375:9367,J00121:27:H3GGKBBXX:5:1125:15453:9385,J00121:27:H3GGKBBXX:5:1103:13829:35444,J00121:27:H3GGKBBXX:5:1219:27478:22485,J00121:27:H3GGKBBXX:5:1111:19542:49071,J00121:27:H3GGKBBXX:5:1209:8024:45572,J00121:27:H3GGKBBXX:5:2201:2473:34547,J00121:27:H3GGKBBXX:5:1122:26646:12884,J00121:27:H3GGKBBXX:5:2101:11880:9631,J00121:27:H3GGKBBXX:5:2219:16711:39453,J00121:27:H3GGKBBXX:5:1209:19197:8031,J00121:27:H3GGKBBXX:5:1207:5599:32613,J00121:27:H3GGKBBXX:5:2106:12753:21236,J00121:27:H3GGKBBXX:5:1125:24830:40227,J00121:27:H3GGKBBXX:5:1105:16955:41317,J00121:27:H3GGKBBXX:5:2104:12601:10352,J00121:27:H3GGKBBXX:5:1203:20375:12110,J00121:27:H3GGKBBXX:5:2112:2625:23909,J00121:27:H3GGKBBXX:5:2221:5132:17737,J00121:27:H3GGKBBXX:5:2211:17117:13289,J00121:27:H3GGKBBXX:5:2104:8105:20955,J00121:27:H3GGKBBXX:5:1227:20983:6413,J00121:27:H3GGKBBXX:5:1205:28260:22010;sequence=TACAGTGAGATTGCAAGAGATTGTCTA;start=383542;subtype=IES;support_ref=4;support_variant=46;type=IES;
scaffold51_62_with_IES	MILORD	internal_eliminated_sequence	388187	388215	.	.	.	ID=MILORD.62.388187.388215;Name=MILORD.62.388187.388215;bounded_by_ta=TRUE;common_boundary=Both;end=388215;ies_id=IESPGM.PTET51.1.62.371416;ies_left_dist=0;ies_min_dist=0;ies_right_dist=0;junction_seq=ggtactacgcatgtaTAccttcttctgctgtg;read_names=J00121:27:H3GGKBBXX:5:1107:9354:22309,J00121:27:H3GGKBBXX:5:1125:14143:10985,J00121:27:H3GGKBBXX:5:1122:25855:2017,J00121:27:H3GGKBBXX:5:2219:21714:18757,J00121:27:H3GGKBBXX:5:1217:7902:24050,J00121:27:H3GGKBBXX:5:2113:26524:40948,J00121:27:H3GGKBBXX:5:2124:23784:19144,J00121:27:H3GGKBBXX:5:2104:25083:21500,J00121:27:H3GGKBBXX:5:1101:5325:14484,J00121:27:H3GGKBBXX:5:2222:3214:17474,J00121:27:H3GGKBBXX:5:2226:20425:36745,J00121:27:H3GGKBBXX:5:2226:32360:6220,J00121:27:H3GGKBBXX:5:1215:25296:2527,J00121:27:H3GGKBBXX:5:2203:16011:44746,J00121:27:H3GGKBBXX:5:1124:7212:1508,J00121:27:H3GGKBBXX:5:1223:24840:8101,J00121:27:H3GGKBBXX:5:1106:25428:36903,J00121:27:H3GGKBBXX:5:1210:7547:32683,J00121:27:H3GGKBBXX:5:1207:27356:38873,J00121:27:H3GGKBBXX:5:2217:23561:30890,J00121:27:H3GGKBBXX:5:1218:14732:32930;sequence=TATAGTTTAGAAATTAACAAAAGTAACAA;start=388187;subtype=IES;support_ref=0;support_variant=21;type=IES;
scaffold51_62_with_IES	MILORD	internal_eliminated_sequence	388308	388412	.	.	.	ID=MILORD.62.388308.388412;Name=MILORD.62.388308.388412;bounded_by_ta=TRUE;common_boundary=Both;end=388412;ies_id=IESPGM.PTET51.1.62.371508;ies_left_dist=0;ies_min_dist=0;ies_right_dist=0;junction_seq=atcattgggccttgtTAtttcaaatgtagcac;read_names=J00121:27:H3GGKBBXX:5:2224:15990:46891,J00121:27:H3GGKBBXX:5:1220:13869:40086,J00121:27:H3GGKBBXX:5:2115:20983:45836,J00121:27:H3GGKBBXX:5:2211:7019:41686,J00121:27:H3GGKBBXX:5:1120:7699:32701,J00121:27:H3GGKBBXX:5:2218:14215:24120,J00121:27:H3GGKBBXX:5:2206:18639:34776,J00121:27:H3GGKBBXX:5:2106:3569:28991,J00121:27:H3GGKBBXX:5:1201:16741:38873,J00121:27:H3GGKBBXX:5:2106:4066:28657,J00121:27:H3GGKBBXX:5:1212:10480:45467,J00121:27:H3GGKBBXX:5:1207:5457:10352,J00121:27:H3GGKBBXX:5:1106:20943:36376;sequence=TATGGTAAAACAAATGTTCATTTTGTAAAATTCATCATATTTTAGAGTTTCAAAATTACTAAAAGTAAGTAGATTGAAATGCAAGGATTCATTAAAATTCAACTG;start=388308;subtype=IES;support_ref=4;support_variant=13;type=IES;
scaffold51_62_with_IES	MILORD	internal_eliminated_sequence	389896	389939	.	.	.	ID=MILORD.62.389896.389939;Name=MILORD.62.389896.389939;bounded_by_ta=TRUE;common_boundary=RIGHT;end=389939;ies_id=IESPGM.PTET51.1.62.373007;ies_left_dist=16;ies_min_dist=0;ies_right_dist=0;junction_seq=atactcattctaagaTAtttcacacatagtct;read_names=J00121:27:H3GGKBBXX:5:2124:27387:16559,J00121:27:H3GGKBBXX:5:2112:25205:36939,J00121:27:H3GGKBBXX:5:2113:28635:45238,J00121:27:H3GGKBBXX:5:1212:17097:9631,J00121:27:H3GGKBBXX:5:1223:25712:26142,J00121:27:H3GGKBBXX:5:2222:3884:7908,J00121:27:H3GGKBBXX:5:1223:21054:29958,J00121:27:H3GGKBBXX:5:1207:13941:4690,J00121:27:H3GGKBBXX:5:2104:13606:46451,J00121:27:H3GGKBBXX:5:2217:13717:36059;sequence=TAGAGGTAAACTAAAATATAACTCAAAACAATTCGAAGTGCCTA;start=389896;subtype=PARTIAL_EXTERNAL;support_ref=126;support_variant=10;type=ALTERNATIVE;
scaffold51_62_with_IES	MILORD	internal_eliminated_sequence	389896	389988	.	.	.	ID=MILORD.62.389896.389988;Name=MILORD.62.389896.389988;bounded_by_ta=TRUE;common_boundary=None;end=389988;ies_id=IESPGM.PTET51.1.62.373007;ies_left_dist=16;ies_min_dist=16;ies_right_dist=-49;junction_seq=atactcattctaagaTActttgttgagtatta;read_names=J00121:27:H3GGKBBXX:5:1227:20953:29360;sequence=TAGAGGTAAACTAAAATATAACTCAAAACAATTCGAAGTGCCTATATTTCACACATAGTCTTATTATATAATTAAAGTTGCATCAAATAAGTA;start=389896;subtype=EXTERNAL;support_ref=42;support_variant=1;type=ALTERNATIVE;
scaffold51_62_with_IES	MILORD	internal_eliminated_sequence	389912	389939	.	.	.	ID=MILORD.62.389912.389939;Name=MILORD.62.389912.389939;bounded_by_ta=TRUE;common_boundary=Both;end=389939;ies_id=IESPGM.PTET51.1.62.373007;ies_left_dist=0;ies_min_dist=0;ies_right_dist=0;junction_seq=agaggtaaactaaaaTAtttcacacatagtct;read_names=J00121:27:H3GGKBBXX:5:2104:24779:34231,J00121:27:H3GGKBBXX:5:2226:18152:47190,J00121:27:H3GGKBBXX:5:2226:19441:6660,J00121:27:H3GGKBBXX:5:1208:21663:2598,J00121:27:H3GGKBBXX:5:1112:13951:2492,J00121:27:H3GGKBBXX:5:1113:10825:1789,J00121:27:H3GGKBBXX:5:2120:27986:19953,J00121:27:H3GGKBBXX:5:2219:11373:30345,J00121:27:H3GGKBBXX:5:2202:15493:12304,J00121:27:H3GGKBBXX:5:2121:25915:48227,J00121:27:H3GGKBBXX:5:2203:21947:2316,J00121:27:H3GGKBBXX:5:2209:24566:10335,J00121:27:H3GGKBBXX:5:2211:19390:42513,J00121:27:H3GGKBBXX:5:1218:16508:9280,J00121:27:H3GGKBBXX:5:1202:3376:3723,J00121:27:H3GGKBBXX:5:1102:23835:29466,J00121:27:H3GGKBBXX:5:2202:14692:27057,J00121:27:H3GGKBBXX:5:1121:23977:1789,J00121:27:H3GGKBBXX:5:2119:4117:27197,J00121:27:H3GGKBBXX:5:2117:28402:12972,J00121:27:H3GGKBBXX:5:1107:14499:20498,J00121:27:H3GGKBBXX:5:2225:6766:21131,J00121:27:H3GGKBBXX:5:2218:22719:21447,J00121:27:H3GGKBBXX:5:2212:21227:10809,J00121:27:H3GGKBBXX:5:2126:13910:36956,J00121:27:H3GGKBBXX:5:2107:17716:41968;sequence=TATAACTCAAAACAATTCGAAGTGCCTA;start=389912;subtype=IES;support_ref=126;support_variant=26;type=IES;
scaffold51_62_with_IES	MILORD	internal_eliminated_sequence	389962	389988	.	.	.	ID=MILORD.62.389962.389988;Name=MILORD.62.389962.389988;bounded_by_ta=TRUE;common_boundary=None;end=389988;ies_id=IESPGM.PTET51.1.62.373007;ies_left_dist=-50;ies_min_dist=49;ies_right_dist=-49;junction_seq=cacatagtcttattaTActttgttgagtatta;read_names=J00121:27:H3GGKBBXX:5:1127:12834:25773,J00121:27:H3GGKBBXX:5:2225:27915:3688,J00121:27:H3GGKBBXX:5:2220:25307:33000,J00121:27:H3GGKBBXX:5:1220:8887:11442;sequence=TATAATTAAAGTTGCATCAAATAAGTA;start=389962;subtype=MAC;support_ref=117;support_variant=4;type=CRYPTIC;
scaffold51_62_with_IES	MILORD	internal_eliminated_sequence	390607	390651	.	.	.	ID=MILORD.62.390607.390651;Name=MILORD.62.390607.390651;bounded_by_ta=TRUE;common_boundary=Both;end=390651;ies_id=IESPGM.PTET51.1.62.373674;ies_left_dist=0;ies_min_dist=0;ies_right_dist=0;junction_seq=gcaatatatctaaatTAtaagccatctattct;read_names=J00121:27:H3GGKBBXX:5:1101:28168:2193,J00121:27:H3GGKBBXX:5:2118:22059:44113,J00121:27:H3GGKBBXX:5:2114:28716:42812,J00121:27:H3GGKBBXX:5:2116:27499:34231,J00121:27:H3GGKBBXX:5:1201:25083:11864,J00121:27:H3GGKBBXX:5:2104:11708:17456,J00121:27:H3GGKBBXX:5:1228:23216:5710,J00121:27:H3GGKBBXX:5:2220:7699:11038,J00121:27:H3GGKBBXX:5:1213:28016:46592,J00121:27:H3GGKBBXX:5:1124:16386:1508,J00121:27:H3GGKBBXX:5:1212:15473:43779,J00121:27:H3GGKBBXX:5:1225:28118:6712,J00121:27:H3GGKBBXX:5:1222:4432:39523,J00121:27:H3GGKBBXX:5:2221:21075:29466,J00121:27:H3GGKBBXX:5:1222:25337:8998;sequence=TATAGATAATTTATTAGATCTTAATTAACTCAGTGTCTTTATGTA;start=390607;subtype=IES;support_ref=96;support_variant=15;type=IES;
scaffold51_62_with_IES	MILORD	internal_eliminated_sequence	390796	391060	.	.	.	ID=MILORD.62.390796.391060;Name=MILORD.62.390796.391060;bounded_by_ta=TRUE;common_boundary=Both;end=391060;ies_id=IESPGM.PTET51.1.62.373818;ies_left_dist=0;ies_min_dist=0;ies_right_dist=0;junction_seq=ttatttatgcttaggTAtttacaacacttttc;read_names=J00121:27:H3GGKBBXX:5:1217:11069:6677,J00121:27:H3GGKBBXX:5:1207:19573:49089,J00121:27:H3GGKBBXX:5:2202:27752:33862,J00121:27:H3GGKBBXX:5:1114:22252:32947,J00121:27:H3GGKBBXX:5:1122:8501:15311,J00121:27:H3GGKBBXX:5:2209:29680:47401,J00121:27:H3GGKBBXX:5:1223:28970:34143,J00121:27:H3GGKBBXX:5:2201:23115:44464,J00121:27:H3GGKBBXX:5:1121:11820:42231,J00121:27:H3GGKBBXX:5:1119:14752:44359,J00121:27:H3GGKBBXX:5:1204:22709:39858,J00121:27:H3GGKBBXX:5:1202:10886:1824,J00121:27:H3GGKBBXX:5:1104:29863:45572,J00121:27:H3GGKBBXX:5:1226:10987:2035,J00121:27:H3GGKBBXX:5:2107:15189:45396,J00121:27:H3GGKBBXX:5:2221:4807:35462,J00121:27:H3GGKBBXX:5:2115:17980:44992,J00121:27:H3GGKBBXX:5:1119:24332:4303,J00121:27:H3GGKBBXX:5:1222:21389:48438,J00121:27:H3GGKBBXX:5:1228:17462:11987,J00121:27:H3GGKBBXX:5:1203:21004:33914,J00121:27:H3GGKBBXX:5:2202:23399:22907,J00121:27:H3GGKBBXX:5:1205:26961:37308,J00121:27:H3GGKBBXX:5:1219:24688:39875,J00121:27:H3GGKBBXX:5:2227:5223:23241,J00121:27:H3GGKBBXX:5:1102:11353:16172,J00121:27:H3GGKBBXX:5:2204:19573:36921,J00121:27:H3GGKBBXX:5:1122:22455:35620,J00121:27:H3GGKBBXX:5:2226:14103:7926,J00121:27:H3GGKBBXX:5:1119:29782:10968,J00121:27:H3GGKBBXX:5:1116:22769:5569;sequence=TATTGTAAATGAAAAAAATATTGCGAAATTTTTCTTTTAGATTCTCCTTCATTTTTTATACTAAAAATAATTTAATACAATAGATTTATCATTTATTCATTAATATGAAGAACAAATATGAAGATAAAATAATAAACCATGTCTAATTAGCCAAATGCAGCTTAGCTTAAATGCTTAATTATTTAATTATTTGCATAAAACGGTGTAATAGGTTCATATTTTAATTAATTTAGCAATACAAATAACAAGAGTTGTGTTTTAGTTA;start=390796;subtype=IES;support_ref=18;support_variant=31;type=IES;
scaffold51_62_with_IES	MILORD	internal_eliminated_sequence	391523	391608	.	.	.	ID=MILORD.62.391523.391608;Name=MILORD.62.391523.391608;bounded_by_ta=TRUE;common_boundary=Both;end=391608;ies_id=IESPGM.PTET51.1.62.374280;ies_left_dist=0;ies_min_dist=0;ies_right_dist=0;junction_seq=tgttaaaattaagaaTAtttattgtaacaaat;read_names=J00121:27:H3GGKBBXX:5:2207:9485:20603,J00121:27:H3GGKBBXX:5:2217:23003:3020,J00121:27:H3GGKBBXX:5:2204:24139:48175,J00121:27:H3GGKBBXX:5:1119:9881:12990,J00121:27:H3GGKBBXX:5:2121:27042:47366,J00121:27:H3GGKBBXX:5:1205:12236:41088,J00121:27:H3GGKBBXX:5:2209:20486:47788,J00121:27:H3GGKBBXX:5:2126:27915:27285,J00121:27:H3GGKBBXX:5:1122:30157:18124,J00121:27:H3GGKBBXX:5:1105:8197:19496,J00121:27:H3GGKBBXX:5:1101:16508:10686,J00121:27:H3GGKBBXX:5:1201:8592:38117,J00121:27:H3GGKBBXX:5:1212:4767:33352,J00121:27:H3GGKBBXX:5:1205:6197:27989,J00121:27:H3GGKBBXX:5:1118:24018:15539,J00121:27:H3GGKBBXX:5:2224:20628:33440,J00121:27:H3GGKBBXX:5:1213:4411:16278,J00121:27:H3GGKBBXX:5:1111:25154:29747,J00121:27:H3GGKBBXX:5:1209:20608:28762,J00121:27:H3GGKBBXX:5:2213:12286:34741,J00121:27:H3GGKBBXX:5:1127:13768:11636;sequence=TACAGTTGATATACTTTTAATTCGTTTTTCTTTTCTTAATTATTAATTCTTACTTGATTATCTTAAGAGTATTTCCTTTCGAAGTG;start=391523;subtype=IES;support_ref=0;support_variant=21;type=IES;
scaffold51_62_with_IES	MILORD	internal_eliminated_sequence	392729	392773	.	.	.	ID=MILORD.62.392729.392773;Name=MILORD.62.392729.392773;bounded_by_ta=TRUE;common_boundary=Both;end=392773;ies_id=IESPGM.PTET51.1.62.375400;ies_left_dist=0;ies_min_dist=0;ies_right_dist=0;junction_seq=tcaaagcgcttagatTActtaagtcactagat;read_names=J00121:27:H3GGKBBXX:5:1204:22404:25052,J00121:27:H3GGKBBXX:5:2214:2250:44711,J00121:27:H3GGKBBXX:5:2104:10937:18089,J00121:27:H3GGKBBXX:5:2225:3853:29976,J00121:27:H3GGKBBXX:5:1228:26068:12058,J00121:27:H3GGKBBXX:5:2226:18751:47172,J00121:27:H3GGKBBXX:5:2115:22942:33580,J00121:27:H3GGKBBXX:5:1228:5954:37730,J00121:27:H3GGKBBXX:5:2102:26321:15381,J00121:27:H3GGKBBXX:5:2118:28006:44711,J00121:27:H3GGKBBXX:5:1218:13677:43269,J00121:27:H3GGKBBXX:5:1124:27762:40033,J00121:27:H3GGKBBXX:5:2121:30563:5816,J00121:27:H3GGKBBXX:5:1217:6025:39611,J00121:27:H3GGKBBXX:5:2223:27468:42794,J00121:27:H3GGKBBXX:5:2115:14641:41669,J00121:27:H3GGKBBXX:5:2109:16863:42319,J00121:27:H3GGKBBXX:5:2115:30117:28041,J00121:27:H3GGKBBXX:5:1210:6228:15557,J00121:27:H3GGKBBXX:5:2222:19147:35339,J00121:27:H3GGKBBXX:5:1109:6066:9649,J00121:27:H3GGKBBXX:5:2220:23784:38275,J00121:27:H3GGKBBXX:5:2209:12865:10915,J00121:27:H3GGKBBXX:5:1202:20821:44253,J00121:27:H3GGKBBXX:5:1216:19725:31734,J00121:27:H3GGKBBXX:5:2209:25104:25017,J00121:27:H3GGKBBXX:5:2117:18832:14502,J00121:27:H3GGKBBXX:5:2119:22506:41686,J00121:27:H3GGKBBXX:5:1109:28645:11706,J00121:27:H3GGKBBXX:5:1203:4259:27373,J00121:27:H3GGKBBXX:5:2227:22394:41739,J00121:27:H3GGKBBXX:5:2107:21420:38679,J00121:27:H3GGKBBXX:5:2115:19197:41264,J00121:27:H3GGKBBXX:5:2207:7090:36394,J00121:27:H3GGKBBXX:5:2119:4584:9016,J00121:27:H3GGKBBXX:5:1103:25053:17720,J00121:27:H3GGKBBXX:5:2217:12499:35919,J00121:27:H3GGKBBXX:5:2216:25347:27303,J00121:27:H3GGKBBXX:5:2128:19035:23470,J00121:27:H3GGKBBXX:5:2103:6268:31839,J00121:27:H3GGKBBXX:5:1119:1164:7169,J00121:27:H3GGKBBXX:5:1111:20050:6871,J00121:27:H3GGKBBXX:5:2107:11058:25966;sequence=TACTGCTAGATTCAAATAGATTTACTTTTATTTAAAAAGTAACCA;start=392729;subtype=IES;support_ref=51;support_variant=43;type=IES;
scaffold51_62_with_IES	MILORD	internal_eliminated_sequence	393141	393168	.	.	.	ID=MILORD.62.393141.393168;Name=MILORD.62.393141.393168;bounded_by_ta=TRUE;common_boundary=None;end=393168;ies_id=IESPGM.PTET51.1.62.375935;ies_left_dist=168;ies_min_dist=166;ies_right_dist=166;junction_seq=tattacataatttgcTAatattatttccattt;read_names=J00121:27:H3GGKBBXX:5:2208:26555:40016;sequence=TAAACAAAAATAGAATTGAAGGGTAGCC;start=393141;subtype=MAC;support_ref=104;support_variant=1;type=CRYPTIC;
scaffold51_62_with_IES	MILORD	internal_eliminated_sequence	393290	395009	.	.	.	ID=MILORD.62.393290.395009;Name=MILORD.62.393290.395009;bounded_by_ta=TRUE;common_boundary=None;end=395009;ies_id=IESPGM.PTET51.1.62.375935;ies_left_dist=19;ies_min_dist=19;ies_right_dist=-1675;junction_seq=caattaatggctactTAttaataacaatatcc;read_names=J00121:27:H3GGKBBXX:5:2107:6583:41352;sequence=TATATTCTGGTTTTTTCATTATAATTAGATCCTAAGAATTTACTATAATATTGCAATTTTATCTTTTGATTTCAAAACAATAGTTTTGTTGTTTACAATCCTTGTCCAAGTACCAAGAATAATCTAATAAATTGATTTGATTGTTACCTCATCATTATTTTTGGTCTATTCCTCATCCCTATAAATAAATATCCCATTTGGGCTTTTATTTTATAACTTAAAAATGTATTCATAATTATTATTTTCATCCCCAGGCTTTGCTTCTTCTTATTGTTAGGAATTATCAATGCAGGTGTAAAATATTCTAAAATAAGACTGATATATACTCTTGTTATTATGGTTAATGTTATTCTGTTGGTTTATCAATTTTAATTTTTTTTTATGGTACTCTTAAATGTAATTGTAATGATTATACTTCGAAATTATCGCTATCAAATTTTTATTTTTATTTTCTAATGCATGTTATAGTTGCATGATCTCTAGAAATAGTTTACACCTGCTAAACTTCCATCTACAATTTTCTATAATATTCTCTGCCAAATTTAAACACTTCCAACTCATTACTTTCATTATTCGTAAATTGTAACTCAATTACTTCTATTGTATTTATGATATTCATTCTAAACTATTGTTTAATGTGGTCCTCTGCAATCAACTTTAATTAGATCTTTCCTTGGGATTGATTACCTAATTTTTATTTTTCTTCATACTTTGAACTATCTGATCATCATCAATCTACGTTTCTTCTACATGGGTTGTAACATTCTTTTATTTCTCAACTGTACTCGTCTAAGCAAGAGCCAAACTTGTTATTAAATGATTGTTCAATTGCTGACTAAGTCGATCCAAAGCCTATGATTTATCTTTGATATCATTGTAAACACTCCCAAAAGGCAATTTGGATAGAATTGTATTAATACTATATTTTATATTAAATTAATACTATAGTGTTTGTAATTAACACAATATATACTGAATTATTATATTTTTAATTATTTAAATTACTCATTTTATCTGTTTGAATAGTGGATCAAACTCATCAAAATTAAATTGATTTTAAATATACTATTCCATTTAATTTTATAAAATTATATTAAAACATCTTTGTCATATTAATTTCTATCTATCCTATATCCTTTTTATAATTGGCAAGTACTATATGAGTTGCGTTCTGGTAATTTGGAGAGTAATTGAGAAGACTCTGTCAATTCCTTTTTAATCTAGCCTTGCAATTGGACATTGATTCTACAATATACGCAAACCATTACTGGAAATCCTTCTATTCTAATTTCTATAATTATTCTTAAAGAGATGACAATTTAAGTCTAAAGAATTTGACCTCTTCACCATTTTCTTCGTGTGCTTTAGCCAAATCAACAGCTGTCTACACCAACCCAAAGAGATCCATTTTCTGATTAATTAATTATATTTTAAATTCTCACTAAGAGTATTAGCTTATTGTGAAAGTGGTTCAATTTAATAATAATTCTTATTTTTCTTTTTTAAGTATTTTATCAGAATTATGACATTTTCCATCACCTTCTAATGTTTTCAATGATGTTAATCCTCCGAATTCATAATCAATCTAAAAACCTTTAAATCAATCACCATTCAAAAGAAATATCAAAAAAAGTTTATGTTAGACATAAATTTGAAGATAAATTCTGCTTCTTATTAAAATCAATTCAATTTTTGGAATGCAGGTTCAATAATATTAGAA;start=393290;subtype=EXTERNAL;support_ref=11;support_variant=1;type=ALTERNATIVE;
scaffold51_62_with_IES	MILORD	internal_eliminated_sequence	393309	393334	.	.	.	ID=MILORD.62.393309.393334;Name=MILORD.62.393309.393334;bounded_by_ta=TRUE;common_boundary=Both;end=393334;ies_id=IESPGM.PTET51.1.62.375935;ies_left_dist=0;ies_min_dist=0;ies_right_dist=0;junction_seq=ttctggttttttcatTAatattgcaattttat;read_names=J00121:27:H3GGKBBXX:5:2206:7517:5165,J00121:27:H3GGKBBXX:5:1205:5223:44025,J00121:27:H3GGKBBXX:5:2223:28452:14748,J00121:27:H3GGKBBXX:5:2207:10409:40526,J00121:27:H3GGKBBXX:5:1217:13159:45924,J00121:27:H3GGKBBXX:5:1210:25398:11917,J00121:27:H3GGKBBXX:5:1113:13738:10106,J00121:27:H3GGKBBXX:5:1216:29305:26388,J00121:27:H3GGKBBXX:5:2206:23094:42706,J00121:27:H3GGKBBXX:5:1102:17137:17509,J00121:27:H3GGKBBXX:5:1202:13920:10493,J00121:27:H3GGKBBXX:5:1204:13880:43902,J00121:27:H3GGKBBXX:5:2212:12652:27742,J00121:27:H3GGKBBXX:5:1204:12855:43181,J00121:27:H3GGKBBXX:5:1104:5193:32015,J00121:27:H3GGKBBXX:5:1110:15777:45818,J00121:27:H3GGKBBXX:5:2214:15503:43058,J00121:27:H3GGKBBXX:5:1205:9019:14766,J00121:27:H3GGKBBXX:5:1108:24941:13412,J00121:27:H3GGKBBXX:5:1212:22414:21342,J00121:27:H3GGKBBXX:5:1127:17756:5886,J00121:27:H3GGKBBXX:5:1204:20080:29360,J00121:27:H3GGKBBXX:5:2122:17685:35585;sequence=TATAATTAGATCCTAAGAATTTACTA;start=393309;subtype=IES;support_ref=0;support_variant=23;type=IES;
scaffold51_62_with_IES	MILORD	internal_eliminated_sequence	393611	393701	.	.	.	ID=MILORD.62.393611.393701;Name=MILORD.62.393611.393701;bounded_by_ta=TRUE;common_boundary=RIGHT;end=393701;ies_id=IESPGM.PTET51.1.62.376275;ies_left_dist=64;ies_min_dist=0;ies_right_dist=0;junction_seq=aaaataagactgataTActtcgaaattatcgc;read_names=J00121:27:H3GGKBBXX:5:2111:14600:11847;sequence=TATACTCTTGTTATTATGGTTAATGTTATTCTGTTGGTTTATCAATTTTAATTTTTTTTTATGGTACTCTTAAATGTAATTGTAATGATTA;start=393611;subtype=PARTIAL_EXTERNAL;support_ref=65;support_variant=1;type=ALTERNATIVE;
scaffold51_62_with_IES	MILORD	internal_eliminated_sequence	393625	393701	.	.	.	ID=MILORD.62.393625.393701;Name=MILORD.62.393625.393701;bounded_by_ta=TRUE;common_boundary=RIGHT;end=393701;ies_id=IESPGM.PTET51.1.62.376275;ies_left_dist=50;ies_min_dist=0;ies_right_dist=0;junction_seq=atatactcttgttatTActtcgaaattatcgc;read_names=J00121:27:H3GGKBBXX:5:1125:9871:16383;sequence=TATGGTTAATGTTATTCTGTTGGTTTATCAATTTTAATTTTTTTTTATGGTACTCTTAAATGTAATTGTAATGATTA;start=393625;subtype=PARTIAL_EXTERNAL;support_ref=50;support_variant=1;type=ALTERNATIVE;
scaffold51_62_with_IES	MILORD	internal_eliminated_sequence	393675	393701	.	.	.	ID=MILORD.62.393675.393701;Name=MILORD.62.393675.393701;bounded_by_ta=TRUE;common_boundary=Both;end=393701;ies_id=IESPGM.PTET51.1.62.376275;ies_left_dist=0;ies_min_dist=0;ies_right_dist=0;junction_seq=aatttttttttatggTActtcgaaattatcgc;read_names=J00121:27:H3GGKBBXX:5:2209:7862:37730,J00121:27:H3GGKBBXX:5:2117:18132:11073,J00121:27:H3GGKBBXX:5:1210:21978:5429,J00121:27:H3GGKBBXX:5:2111:19025:1402,J00121:27:H3GGKBBXX:5:1106:7669:41862,J00121:27:H3GGKBBXX:5:2202:18487:9965,J00121:27:H3GGKBBXX:5:2117:21795:15627,J00121:27:H3GGKBBXX:5:2126:25398:18634,J00121:27:H3GGKBBXX:5:1218:23206:6079,J00121:27:H3GGKBBXX:5:2227:27062:12656,J00121:27:H3GGKBBXX:5:2222:25915:43620,J00121:27:H3GGKBBXX:5:1224:21968:3020,J00121:27:H3GGKBBXX:5:2223:13321:31927,J00121:27:H3GGKBBXX:5:2120:11221:24138,J00121:27:H3GGKBBXX:5:2208:15128:8541,J00121:27:H3GGKBBXX:5:1108:16264:21588,J00121:27:H3GGKBBXX:5:1116:14651:15065,J00121:27:H3GGKBBXX:5:2211:1955:23698,J00121:27:H3GGKBBXX:5:1112:24870:32631,J00121:27:H3GGKBBXX:5:2116:19360:17597,J00121:27:H3GGKBBXX:5:2122:31253:29905,J00121:27:H3GGKBBXX:5:1116:7588:43480,J00121:27:H3GGKBBXX:5:1222:8734:41458,J00121:27:H3GGKBBXX:5:1218:19674:45537,J00121:27:H3GGKBBXX:5:1116:30624:9227,J00121:27:H3GGKBBXX:5:1228:12773:48667,J00121:27:H3GGKBBXX:5:1111:6908:9385,J00121:27:H3GGKBBXX:5:1110:9069:31699,J00121:27:H3GGKBBXX:5:1206:26981:14273,J00121:27:H3GGKBBXX:5:2225:12571:27637,J00121:27:H3GGKBBXX:5:2217:8126:40403,J00121:27:H3GGKBBXX:5:1228:29802:33615,J00121:27:H3GGKBBXX:5:1103:26352:11671,J00121:27:H3GGKBBXX:5:2105:6695:7574,J00121:27:H3GGKBBXX:5:2227:27996:15012,J00121:27:H3GGKBBXX:5:2104:13930:11741,J00121:27:H3GGKBBXX:5:2223:15767:40174,J00121:27:H3GGKBBXX:5:2103:20334:26002,J00121:27:H3GGKBBXX:5:1206:23439:31980,J00121:27:H3GGKBBXX:5:2215:5416:1877,J00121:27:H3GGKBBXX:5:2121:19755:15610;sequence=TACTCTTAAATGTAATTGTAATGATTA;start=393675;subtype=IES;support_ref=12;support_variant=41;type=IES;
scaffold51_62_with_IES	MILORD	internal_eliminated_sequence	394233	394447	.	.	.	ID=MILORD.62.394233.394447;Name=MILORD.62.394233.394447;bounded_by_ta=TRUE;common_boundary=Both;end=394447;ies_id=IESPGM.PTET51.1.62.376806;ies_left_dist=0;ies_min_dist=0;ies_right_dist=0;junction_seq=atattaaattaatacTAtgagttgcgttctgg;read_names=J00121:27:H3GGKBBXX:5:2118:18609:37361,J00121:27:H3GGKBBXX:5:2219:11637:9033,J00121:27:H3GGKBBXX:5:1109:17513:42952,J00121:27:H3GGKBBXX:5:2125:29751:45449,J00121:27:H3GGKBBXX:5:1215:10703:31189,J00121:27:H3GGKBBXX:5:2103:6441:34389,J00121:27:H3GGKBBXX:5:2103:25164:44113,J00121:27:H3GGKBBXX:5:2225:9029:8242,J00121:27:H3GGKBBXX:5:1219:16670:28024,J00121:27:H3GGKBBXX:5:2215:24586:22467,J00121:27:H3GGKBBXX:5:1204:20070:38943,J00121:27:H3GGKBBXX:5:2126:20293:7890,J00121:27:H3GGKBBXX:5:2103:18710:45414,J00121:27:H3GGKBBXX:5:2222:23764:39541,J00121:27:H3GGKBBXX:5:2223:14377:21061,J00121:27:H3GGKBBXX:5:2207:20659:21887,J00121:27:H3GGKBBXX:5:1225:14062:47102,J00121:27:H3GGKBBXX:5:2205:22952:17737,J00121:27:H3GGKBBXX:5:1117:24982:25158,J00121:27:H3GGKBBXX:5:2203:23419:28534,J00121:27:H3GGKBBXX:5:2111:9110:33879,J00121:27:H3GGKBBXX:5:2217:20791:44974,J00121:27:H3GGKBBXX:5:1119:20709:12691,J00121:27:H3GGKBBXX:5:2211:24251:31488,J00121:27:H3GGKBBXX:5:2227:4645:5007,J00121:27:H3GGKBBXX:5:2225:15442:14924,J00121:27:H3GGKBBXX:5:2225:29995:26705,J00121:27:H3GGKBBXX:5:1111:20943:2545,J00121:27:H3GGKBBXX:5:1222:9201:8049,J00121:27:H3GGKBBXX:5:2121:21907:4708,J00121:27:H3GGKBBXX:5:1107:24809:31083,J00121:27:H3GGKBBXX:5:1213:8115:1173,J00121:27:H3GGKBBXX:5:2210:6685:16876,J00121:27:H3GGKBBXX:5:1103:19857:20357,J00121:27:H3GGKBBXX:5:1115:8643:13271,J00121:27:H3GGKBBXX:5:1103:21298:7838,J00121:27:H3GGKBBXX:5:1224:23734:11460,J00121:27:H3GGKBBXX:5:1207:18345:43972,J00121:27:H3GGKBBXX:5:2103:23115:29694,J00121:27:H3GGKBBXX:5:2201:25164:16542,J00121:27:H3GGKBBXX:5:1117:11282:24947,J00121:27:H3GGKBBXX:5:1102:8105:8260,J00121:27:H3GGKBBXX:5:2226:22242:18089,J00121:27:H3GGKBBXX:5:1117:28595:32015,J00121:27:H3GGKBBXX:5:2218:29051:29923,J00121:27:H3GGKBBXX:5:1216:15229:22995,J00121:27:H3GGKBBXX:5:1123:27559:28885,J00121:27:H3GGKBBXX:5:2115:30025:8154,J00121:27:H3GGKBBXX:5:1104:18954:17983,J00121:27:H3GGKBBXX:5:2104:19674:38855,J00121:27:H3GGKBBXX:5:2202:11880:47225,J00121:27:H3GGKBBXX:5:2103:7578:48456,J00121:27:H3GGKBBXX:5:1202:12023:19337,J00121:27:H3GGKBBXX:5:2220:11282:21360,J00121:27:H3GGKBBXX:5:1120:25296:34178,J00121:27:H3GGKBBXX:5:2112:15016:42636,J00121:27:H3GGKBBXX:5:1103:8734:2914,J00121:27:H3GGKBBXX:5:1222:9983:33070,J00121:27:H3GGKBBXX:5:1222:20689:16524;sequence=TATAGTGTTTGTAATTAACACAATATATACTGAATTATTATATTTTTAATTATTTAAATTACTCATTTTATCTGTTTGAATAGTGGATCAAACTCATCAAAATTAAATTGATTTTAAATATACTATTCCATTTAATTTTATAAAATTATATTAAAACATCTTTGTCATATTAATTTCTATCTATCCTATATCCTTTTTATAATTGGCAAGTACTA;start=394233;subtype=IES;support_ref=8;support_variant=59;type=IES;
scaffold51_62_with_IES	MILORD	internal_eliminated_sequence	397825	397931	.	.	.	ID=MILORD.62.397825.397931;Name=MILORD.62.397825.397931;bounded_by_ta=TRUE;common_boundary=Both;end=397931;ies_id=IESPGM.PTET51.1.62.380183;ies_left_dist=0;ies_min_dist=0;ies_right_dist=0;junction_seq=ctgccaaggctttttTAcctaattctcttaaa;read_names=J00121:27:H3GGKBBXX:5:1213:20202:44447,J00121:27:H3GGKBBXX:5:2101:12002:18599,J00121:27:H3GGKBBXX:5:1217:3417:17016,J00121:27:H3GGKBBXX:5:1217:24830:37378,J00121:27:H3GGKBBXX:5:2104:12144:40332,J00121:27:H3GGKBBXX:5:1106:19197:41862,J00121:27:H3GGKBBXX:5:1116:3549:39998,J00121:27:H3GGKBBXX:5:1109:15483:38521,J00121:27:H3GGKBBXX:5:1102:18436:4743,J00121:27:H3GGKBBXX:5:1221:24261:30239,J00121:27:H3GGKBBXX:5:2201:4827:28956,J00121:27:H3GGKBBXX:5:1102:12165:49159,J00121:27:H3GGKBBXX:5:1208:22475:43427,J00121:27:H3GGKBBXX:5:1203:24799:41581,J00121:27:H3GGKBBXX:5:1217:20912:15188,J00121:27:H3GGKBBXX:5:2119:9435:40455,J00121:27:H3GGKBBXX:5:1228:31304:7380,J00121:27:H3GGKBBXX:5:1221:12794:6466,J00121:27:H3GGKBBXX:5:1117:11383:1842,J00121:27:H3GGKBBXX:5:1123:10105:31066,J00121:27:H3GGKBBXX:5:2107:26545:34196,J00121:27:H3GGKBBXX:5:1111:19806:48649,J00121:27:H3GGKBBXX:5:1213:13179:44834,J00121:27:H3GGKBBXX:5:1107:28138:24331,J00121:27:H3GGKBBXX:5:2221:9688:10968,J00121:27:H3GGKBBXX:5:1111:25438:46135,J00121:27:H3GGKBBXX:5:1217:30066:17509,J00121:27:H3GGKBBXX:5:2219:27072:23892,J00121:27:H3GGKBBXX:5:2226:2991:42126,J00121:27:H3GGKBBXX:5:2102:18061:22204,J00121:27:H3GGKBBXX:5:1112:29234:32912,J00121:27:H3GGKBBXX:5:2126:13210:34899,J00121:27:H3GGKBBXX:5:2203:4746:40280,J00121:27:H3GGKBBXX:5:2217:25276:5376,J00121:27:H3GGKBBXX:5:2224:21369:27443,J00121:27:H3GGKBBXX:5:1109:14306:24314,J00121:27:H3GGKBBXX:5:1116:14966:40367,J00121:27:H3GGKBBXX:5:1221:23246:41176,J00121:27:H3GGKBBXX:5:1125:16234:18335,J00121:27:H3GGKBBXX:5:2110:18619:29677,J00121:27:H3GGKBBXX:5:2108:9333:9578,J00121:27:H3GGKBBXX:5:1202:9912:27989,J00121:27:H3GGKBBXX:5:1203:25784:33264,J00121:27:H3GGKBBXX:5:1216:13677:20797,J00121:27:H3GGKBBXX:5:1217:30371:17263,J00121:27:H3GGKBBXX:5:1217:20537:37959,J00121:27:H3GGKBBXX:5:2204:18528:33176,J00121:27:H3GGKBBXX:5:1219:17391:40104,J00121:27:H3GGKBBXX:5:1225:15848:27479,J00121:27:H3GGKBBXX:5:1111:5020:46381,J00121:27:H3GGKBBXX:5:1218:17777:41968,J00121:27:H3GGKBBXX:5:2228:14844:4462;sequence=TACAGATAGGAACCTCATTTTTTATAATTCACAAATTATTGTATTAGCTTCAATTTAATTAAATCTCAATGCAATCATTAAATAATAACAGAAAATCCAACTAACTG;start=397825;subtype=IES;support_ref=4;support_variant=52;type=IES;
scaffold51_62_with_IES	MILORD	internal_eliminated_sequence	398128	398154	.	.	.	ID=MILORD.62.398128.398154;Name=MILORD.62.398128.398154;bounded_by_ta=TRUE;common_boundary=None;end=398154;ies_id=IESPGM.PTET51.1.62.380183;ies_left_dist=-303;ies_min_dist=223;ies_right_dist=-223;junction_seq=atatacttatttattTAtgagagagatatctt;read_names=J00121:27:H3GGKBBXX:5:2210:16833:18775,J00121:27:H3GGKBBXX:5:2126:26940:11284;sequence=TAATTGATATCATATGTATACTAAACA;start=398128;subtype=MAC;support_ref=108;support_variant=2;type=CRYPTIC;
scaffold51_62_with_IES	MILORD	internal_eliminated_sequence	398765	398864	.	.	.	ID=MILORD.62.398765.398864;Name=MILORD.62.398765.398864;bounded_by_ta=TRUE;common_boundary=Both;end=398864;ies_id=IESPGM.PTET51.1.62.381016;ies_left_dist=0;ies_min_dist=0;ies_right_dist=0;junction_seq=aaaacatctttggaaTAaatctttctttgttt;read_names=J00121:27:H3GGKBBXX:5:2206:29274:7029,J00121:27:H3GGKBBXX:5:2222:20202:40156,J00121:27:H3GGKBBXX:5:1210:22759:35479,J00121:27:H3GGKBBXX:5:1125:10176:19584,J00121:27:H3GGKBBXX:5:1119:3752:13341,J00121:27:H3GGKBBXX:5:1123:25844:43884,J00121:27:H3GGKBBXX:5:1205:8633:34635,J00121:27:H3GGKBBXX:5:1212:3427:30151,J00121:27:H3GGKBBXX:5:2205:28260:37132,J00121:27:H3GGKBBXX:5:2120:20019:9631,J00121:27:H3GGKBBXX:5:2110:29051:33686,J00121:27:H3GGKBBXX:5:2209:20182:10405,J00121:27:H3GGKBBXX:5:1221:23510:18107,J00121:27:H3GGKBBXX:5:2210:20161:6501,J00121:27:H3GGKBBXX:5:1127:20841:21922,J00121:27:H3GGKBBXX:5:1225:6745:22116,J00121:27:H3GGKBBXX:5:1102:11992:31628,J00121:27:H3GGKBBXX:5:2112:17898:43023,J00121:27:H3GGKBBXX:5:1113:14499:43075,J00121:27:H3GGKBBXX:5:1226:23703:8805,J00121:27:H3GGKBBXX:5:2218:13738:28745,J00121:27:H3GGKBBXX:5:1116:22435:48491,J00121:27:H3GGKBBXX:5:2124:6289:13834,J00121:27:H3GGKBBXX:5:1218:12175:14643,J00121:27:H3GGKBBXX:5:1203:26808:28815,J00121:27:H3GGKBBXX:5:1104:20080:13711,J00121:27:H3GGKBBXX:5:2211:7009:16700,J00121:27:H3GGKBBXX:5:2222:11261:4479,J00121:27:H3GGKBBXX:5:2228:18051:16313,J00121:27:H3GGKBBXX:5:2220:10074:35901,J00121:27:H3GGKBBXX:5:1222:7781:6783,J00121:27:H3GGKBBXX:5:1111:6644:11882,J00121:27:H3GGKBBXX:5:1211:23683:19918,J00121:27:H3GGKBBXX:5:1117:29508:9965,J00121:27:H3GGKBBXX:5:1205:23937:41845,J00121:27:H3GGKBBXX:5:2213:13078:45432,J00121:27:H3GGKBBXX:5:2214:13261:18599,J00121:27:H3GGKBBXX:5:1101:25489:13517,J00121:27:H3GGKBBXX:5:1108:19167:17438,J00121:27:H3GGKBBXX:5:1114:29823:27039,J00121:27:H3GGKBBXX:5:2220:19492:7838,J00121:27:H3GGKBBXX:5:1127:20334:31312,J00121:27:H3GGKBBXX:5:1113:27356:2264,J00121:27:H3GGKBBXX:5:2227:12479:20129,J00121:27:H3GGKBBXX:5:2221:2463:14379,J00121:27:H3GGKBBXX:5:2216:16843:33985,J00121:27:H3GGKBBXX:5:2215:14001:29343,J00121:27:H3GGKBBXX:5:2115:19167:28129,J00121:27:H3GGKBBXX:5:2226:27722:35004,J00121:27:H3GGKBBXX:5:2211:25784:48491,J00121:27:H3GGKBBXX:5:2126:25692:11231,J00121:27:H3GGKBBXX:5:2206:10348:18792,J00121:27:H3GGKBBXX:5:2228:9384:43251,J00121:27:H3GGKBBXX:5:1105:11373:3969,J00121:27:H3GGKBBXX:5:2124:8085:25140,J00121:27:H3GGKBBXX:5:2203:25601:7943,J00121:27:H3GGKBBXX:5:1125:20029:15381,J00121:27:H3GGKBBXX:5:2202:31335:30187,J00121:27:H3GGKBBXX:5:1215:20963:13904,J00121:27:H3GGKBBXX:5:1105:11850:4338,J00121:27:H3GGKBBXX:5:1105:8521:38873,J00121:27:H3GGKBBXX:5:1215:12520:24208,J00121:27:H3GGKBBXX:5:1124:26118:41194,J00121:27:H3GGKBBXX:5:2206:31061:10124,J00121:27:H3GGKBBXX:5:1218:7537:25808,J00121:27:H3GGKBBXX:5:1122:20415:5851,J00121:27:H3GGKBBXX:5:2101:20019:17263,J00121:27:H3GGKBBXX:5:2215:17178:40051,J00121:27:H3GGKBBXX:5:2221:17401:8013;sequence=TATAGTTATTCTTTAATTAAGTATTTTATTACTAAAAGTTCTTATTATAAATATTTTATGATTTTGAATAATATCAAAAAAAAATAATATAAACCATCTA;start=398765;subtype=IES;support_ref=6;support_variant=69;type=IES;
scaffold51_62_with_IES	MILORD	internal_eliminated_sequence	399181	399207	.	.	.	ID=MILORD.62.399181.399207;Name=MILORD.62.399181.399207;bounded_by_ta=TRUE;common_boundary=None;end=399207;ies_id=IESPGM.PTET51.1.62.381016;ies_left_dist=-416;ies_min_dist=343;ies_right_dist=-343;junction_seq=aattggttcattctgTAtttaccatatggaaa;read_names=J00121:27:H3GGKBBXX:5:1214:16833:26019,J00121:27:H3GGKBBXX:5:2126:29954:10141,J00121:27:H3GGKBBXX:5:2111:19492:23276,J00121:27:H3GGKBBXX:5:1126:7933:24630,J00121:27:H3GGKBBXX:5:2227:29772:2088,J00121:27:H3GGKBBXX:5:2215:4361:2967;sequence=TATTAATAGATTATAGATTCACATCTA;start=399181;subtype=MAC;support_ref=249;support_variant=6;type=CRYPTIC;
scaffold51_62_with_IES	MILORD	internal_eliminated_sequence	401468	401606	.	.	.	ID=MILORD.62.401468.401606;Name=MILORD.62.401468.401606;bounded_by_ta=TRUE;common_boundary=None;end=401606;ies_id=IESPGM.PTET51.1.62.381016;ies_left_dist=-2703;ies_min_dist=2703;ies_right_dist=-2742;junction_seq=acaatctatagatagTAtatataatgctaaag;read_names=J00121:27:H3GGKBBXX:5:2227:16985:26775;sequence=TATAGATAAATCGATCTAAATATTTATTCTATTATTGAGCAGTTTTTAAATTTATATAAAGATAATAAATATAATTAATTAATAAGTGATACATTGAATGAGGATTTCAAATAGCATTATTATTTCATCTTTTGCACTA;start=401468;subtype=MAC;support_ref=51;support_variant=1;type=CRYPTIC;
scaffold51_62_with_IES	MILORD	internal_eliminated_sequence	405763	405839	.	.	.	ID=MILORD.62.405763.405839;Name=MILORD.62.405763.405839;bounded_by_ta=TRUE;common_boundary=Both;end=405839;ies_id=IESPGM.PTET51.1.62.387914;ies_left_dist=0;ies_min_dist=0;ies_right_dist=0;junction_seq=atctattagtgctgtTAtttgattaccttttg;read_names=J00121:27:H3GGKBBXX:5:1214:17746:9315,J00121:27:H3GGKBBXX:5:1218:7476:20217,J00121:27:H3GGKBBXX:5:1110:4787:30749,J00121:27:H3GGKBBXX:5:1127:19157:48052,J00121:27:H3GGKBBXX:5:1212:14083:30644,J00121:27:H3GGKBBXX:5:1120:13859:36728,J00121:27:H3GGKBBXX:5:2204:11119:26213,J00121:27:H3GGKBBXX:5:2215:6745:23311,J00121:27:H3GGKBBXX:5:1227:20111:31488;sequence=TACAATAAGTTGTCCATCAATTTGTGAATTTTATAATCTCTGAAATACTTAATAATAATTTTTCAATTATCTTTCTG;start=405763;subtype=IES;support_ref=76;support_variant=9;type=IES;
scaffold51_62_with_IES	MILORD	internal_eliminated_sequence	408721	408777	.	.	.	ID=MILORD.62.408721.408777;Name=MILORD.62.408721.408777;bounded_by_ta=TRUE;common_boundary=None;end=408777;ies_id=IESPGM.PTET51.1.62.393146;ies_left_dist=2351;ies_min_dist=2321;ies_right_dist=2321;junction_seq=actgatttctatcatTAtaaatataattaaat;read_names=J00121:27:H3GGKBBXX:5:2214:27316:4690;sequence=TATAAATATATACGAATTATATAAATATATACGAATTATATAAATAAATCTCAATTA;start=408721;subtype=MAC;support_ref=79;support_variant=1;type=CRYPTIC;
scaffold51_62_with_IES	MILORD	internal_eliminated_sequence	408748	409017	.	.	.	ID=MILORD.62.408748.409017;Name=MILORD.62.408748.409017;bounded_by_ta=TRUE;common_boundary=None;end=409017;ies_id=IESPGM.PTET51.1.62.393146;ies_left_dist=2324;ies_min_dist=2081;ies_right_dist=2081;junction_seq=cgaattatataaataTAgagataattctaatt;read_names=J00121:27:H3GGKBBXX:5:2104:17107:16964;sequence=TATACGAATTATATAAATAAATCTCAATTATATAAATATAATTAAATCTCACTTATATAAAAGTCTATTAAATACTCCACACTACATAAATTGAATTTTCATCTAATTGGTCTCAATTTGAATATGATATAAAAATAACTGAGGCATTTTATATATCTTAGAATTAGACTATATTAAGAGGTTGAATGAGGGTTCTATTAGATATAAATTAATCAGAAAATAAATTTAAATTAAATCCATCAGATTGTTTTCGGAATTCAATCATATATA;start=408748;subtype=MAC;support_ref=88;support_variant=1;type=CRYPTIC;
scaffold51_62_with_IES	MILORD	internal_eliminated_sequence	408778	409017	.	.	.	ID=MILORD.62.408778.409017;Name=MILORD.62.408778.409017;bounded_by_ta=TRUE;common_boundary=None;end=409017;ies_id=IESPGM.PTET51.1.62.393146;ies_left_dist=2294;ies_min_dist=2081;ies_right_dist=2081;junction_seq=aataaatctcaattaTAgagataattctaatt;read_names=J00121:27:H3GGKBBXX:5:1212:23328:32490;sequence=TATAAATATAATTAAATCTCACTTATATAAAAGTCTATTAAATACTCCACACTACATAAATTGAATTTTCATCTAATTGGTCTCAATTTGAATATGATATAAAAATAACTGAGGCATTTTATATATCTTAGAATTAGACTATATTAAGAGGTTGAATGAGGGTTCTATTAGATATAAATTAATCAGAAAATAAATTTAAATTAAATCCATCAGATTGTTTTCGGAATTCAATCATATATA;start=408778;subtype=MAC;support_ref=104;support_variant=1;type=CRYPTIC;
scaffold51_62_with_IES	MILORD	internal_eliminated_sequence	408778	409015	.	.	.	ID=MILORD.62.408778.409015;Name=MILORD.62.408778.409015;bounded_by_ta=TRUE;common_boundary=None;end=409015;ies_id=IESPGM.PTET51.1.62.393146;ies_left_dist=2294;ies_min_dist=2083;ies_right_dist=2083;junction_seq=aataaatctcaattaTAtagagataattctaa;read_names=J00121:27:H3GGKBBXX:5:1225:6167:10915;sequence=TATAAATATAATTAAATCTCACTTATATAAAAGTCTATTAAATACTCCACACTACATAAATTGAATTTTCATCTAATTGGTCTCAATTTGAATATGATATAAAAATAACTGAGGCATTTTATATATCTTAGAATTAGACTATATTAAGAGGTTGAATGAGGGTTCTATTAGATATAAATTAATCAGAAAATAAATTTAAATTAAATCCATCAGATTGTTTTCGGAATTCAATCATATA;start=408778;subtype=MAC;support_ref=104;support_variant=1;type=CRYPTIC;
scaffold51_62_with_IES	MILORD	internal_eliminated_sequence	411072	411098	.	.	.	ID=MILORD.62.411072.411098;Name=MILORD.62.411072.411098;bounded_by_ta=TRUE;common_boundary=Both;end=411098;ies_id=IESPGM.PTET51.1.62.393146;ies_left_dist=0;ies_min_dist=0;ies_right_dist=0;junction_seq=aaggatggcaaacaaTActtgtatagttaatg;read_names=J00121:27:H3GGKBBXX:5:2101:22932:24982,J00121:27:H3GGKBBXX:5:2116:15229:17051,J00121:27:H3GGKBBXX:5:2210:20435:18335,J00121:27:H3GGKBBXX:5:1217:22019:24560,J00121:27:H3GGKBBXX:5:1118:28696:24454,J00121:27:H3GGKBBXX:5:1208:7060:42812,J00121:27:H3GGKBBXX:5:1113:14275:2949,J00121:27:H3GGKBBXX:5:1104:12154:44640,J00121:27:H3GGKBBXX:5:1206:19887:11266,J00121:27:H3GGKBBXX:5:1110:25215:38961,J00121:27:H3GGKBBXX:5:1212:15026:29255,J00121:27:H3GGKBBXX:5:2206:7801:17438,J00121:27:H3GGKBBXX:5:1104:21339:41950,J00121:27:H3GGKBBXX:5:1119:20364:43427,J00121:27:H3GGKBBXX:5:1119:6532:22590,J00121:27:H3GGKBBXX:5:1210:20182:44341,J00121:27:H3GGKBBXX:5:1216:15199:41686,J00121:27:H3GGKBBXX:5:1113:27773:4954,J00121:27:H3GGKBBXX:5:1228:15879:31294,J00121:27:H3GGKBBXX:5:2125:7841:38539,J00121:27:H3GGKBBXX:5:2113:13626:30802,J00121:27:H3GGKBBXX:5:2221:20821:3354,J00121:27:H3GGKBBXX:5:1225:27813:25632,J00121:27:H3GGKBBXX:5:2107:12499:44675,J00121:27:H3GGKBBXX:5:2108:17675:35180,J00121:27:H3GGKBBXX:5:2222:5467:21764,J00121:27:H3GGKBBXX:5:1105:24941:19988,J00121:27:H3GGKBBXX:5:2108:4178:22942,J00121:27:H3GGKBBXX:5:2209:4026:19232,J00121:27:H3GGKBBXX:5:2102:14722:2141,J00121:27:H3GGKBBXX:5:1127:27671:18529,J00121:27:H3GGKBBXX:5:1115:15493:39348,J00121:27:H3GGKBBXX:5:1114:14235:20990,J00121:27:H3GGKBBXX:5:2222:28057:27145,J00121:27:H3GGKBBXX:5:1228:27752:10792,J00121:27:H3GGKBBXX:5:2211:7740:16243,J00121:27:H3GGKBBXX:5:1108:6147:18652,J00121:27:H3GGKBBXX:5:2214:6685:27778,J00121:27:H3GGKBBXX:5:2128:25002:9578,J00121:27:H3GGKBBXX:5:2210:18111:21131,J00121:27:H3GGKBBXX:5:2214:28869:21658,J00121:27:H3GGKBBXX:5:2126:23947:3916,J00121:27:H3GGKBBXX:5:2223:15737:4462,J00121:27:H3GGKBBXX:5:1223:27011:47067,J00121:27:H3GGKBBXX:5:2118:5660:45836,J00121:27:H3GGKBBXX:5:1121:18111:4426,J00121:27:H3GGKBBXX:5:2227:5822:30292,J00121:27:H3GGKBBXX:5:2128:31091:25298,J00121:27:H3GGKBBXX:5:2106:16204:13781,J00121:27:H3GGKBBXX:5:1118:29386:40350,J00121:27:H3GGKBBXX:5:2201:6299:16137;sequence=TATAGTGAATGACTAATGATTGAAGTG;start=411072;subtype=IES;support_ref=0;support_variant=51;type=IES;
scaffold51_62_with_IES	MILORD	internal_eliminated_sequence	411966	412046	.	.	.	ID=MILORD.62.411966.412046;Name=MILORD.62.411966.412046;bounded_by_ta=TRUE;common_boundary=Both;end=412046;ies_id=IESPGM.PTET51.1.62.394013;ies_left_dist=0;ies_min_dist=0;ies_right_dist=0;junction_seq=aattgcaggtgaagtTAtcaatactgaagtag;read_names=J00121:27:H3GGKBBXX:5:2113:15341:30679,J00121:27:H3GGKBBXX:5:1219:14286:39928,J00121:27:H3GGKBBXX:5:2211:26078:34371,J00121:27:H3GGKBBXX:5:2115:12012:40244,J00121:27:H3GGKBBXX:5:2219:14539:33229,J00121:27:H3GGKBBXX:5:2211:8430:31154,J00121:27:H3GGKBBXX:5:1207:10236:19056,J00121:27:H3GGKBBXX:5:1123:25185:2721,J00121:27:H3GGKBBXX:5:1111:25753:37607,J00121:27:H3GGKBBXX:5:2119:10998:43480,J00121:27:H3GGKBBXX:5:2212:2554:41897,J00121:27:H3GGKBBXX:5:1127:9719:40842,J00121:27:H3GGKBBXX:5:1104:14478:12620,J00121:27:H3GGKBBXX:5:2109:14123:4760,J00121:27:H3GGKBBXX:5:2111:6238:15645,J00121:27:H3GGKBBXX:5:1217:13271:14467,J00121:27:H3GGKBBXX:5:1216:25621:21201,J00121:27:H3GGKBBXX:5:1123:29528:47348,J00121:27:H3GGKBBXX:5:1124:11667:17983,J00121:27:H3GGKBBXX:5:2111:6634:14889,J00121:27:H3GGKBBXX:5:1228:19268:5059,J00121:27:H3GGKBBXX:5:2217:14032:23804,J00121:27:H3GGKBBXX:5:1121:4543:45097,J00121:27:H3GGKBBXX:5:2227:25012:28446,J00121:27:H3GGKBBXX:5:1221:25388:44922,J00121:27:H3GGKBBXX:5:2104:31182:11530,J00121:27:H3GGKBBXX:5:1215:14286:18546,J00121:27:H3GGKBBXX:5:2224:5426:2457,J00121:27:H3GGKBBXX:5:1214:24393:14959,J00121:27:H3GGKBBXX:5:2217:11190:41071,J00121:27:H3GGKBBXX:5:2110:4127:5903,J00121:27:H3GGKBBXX:5:2220:21775:30714,J00121:27:H3GGKBBXX:5:2103:8785:19038,J00121:27:H3GGKBBXX:5:2207:5406:47964,J00121:27:H3GGKBBXX:5:1224:14215:34776,J00121:27:H3GGKBBXX:5:1224:14834:35004,J00121:27:H3GGKBBXX:5:2215:25134:44869,J00121:27:H3GGKBBXX:5:2101:25449:13306,J00121:27:H3GGKBBXX:5:1216:7578:7345,J00121:27:H3GGKBBXX:5:2213:12834:26582,J00121:27:H3GGKBBXX:5:1115:6877:1279,J00121:27:H3GGKBBXX:5:1206:4482:15838,J00121:27:H3GGKBBXX:5:2227:3965:7591,J00121:27:H3GGKBBXX:5:1220:24485:5059,J00121:27:H3GGKBBXX:5:1106:13271:3565,J00121:27:H3GGKBBXX:5:1125:8146:48210,J00121:27:H3GGKBBXX:5:2106:17766:13183;sequence=TACAGTCATTTCATTTCTGATTTTTTGATTTTCATTTTATTATAATTAGGTATTAATAAATAGTAAACATTTGTGTAATTG;start=411966;subtype=IES;support_ref=0;support_variant=47;type=IES;
scaffold51_62_with_IES	MILORD	internal_eliminated_sequence	414001	414029	.	.	.	ID=MILORD.62.414001.414029;Name=MILORD.62.414001.414029;bounded_by_ta=TRUE;common_boundary=Both;end=414029;ies_id=IESPGM.PTET51.1.62.395967;ies_left_dist=0;ies_min_dist=0;ies_right_dist=0;junction_seq=caataaatatgaaggTAtctttcttggtttaa;read_names=J00121:27:H3GGKBBXX:5:1115:25307:19918,J00121:27:H3GGKBBXX:5:1219:11840:24085,J00121:27:H3GGKBBXX:5:2210:9364:43638,J00121:27:H3GGKBBXX:5:1204:25844:33299,J00121:27:H3GGKBBXX:5:1201:9374:3002,J00121:27:H3GGKBBXX:5:2116:27803:30538,J00121:27:H3GGKBBXX:5:1117:17239:34952,J00121:27:H3GGKBBXX:5:1114:3650:44007,J00121:27:H3GGKBBXX:5:1126:16924:36728,J00121:27:H3GGKBBXX:5:2209:15716:6114,J00121:27:H3GGKBBXX:5:2102:15625:48509,J00121:27:H3GGKBBXX:5:1226:24434:28639,J00121:27:H3GGKBBXX:5:2123:24434:20515,J00121:27:H3GGKBBXX:5:2205:11505:4620,J00121:27:H3GGKBBXX:5:1212:13585:8471,J00121:27:H3GGKBBXX:5:2102:25814:46926,J00121:27:H3GGKBBXX:5:1224:9607:41845,J00121:27:H3GGKBBXX:5:2228:7212:34741,J00121:27:H3GGKBBXX:5:2218:24901:21817,J00121:27:H3GGKBBXX:5:1223:24393:42319,J00121:27:H3GGKBBXX:5:2211:10784:8435,J00121:27:H3GGKBBXX:5:1107:15311:14519,J00121:27:H3GGKBBXX:5:1221:20588:2668,J00121:27:H3GGKBBXX:5:1202:12144:25984,J00121:27:H3GGKBBXX:5:1104:17726:30521,J00121:27:H3GGKBBXX:5:1225:9962:47137,J00121:27:H3GGKBBXX:5:1202:26281:26951,J00121:27:H3GGKBBXX:5:2215:18152:31118,J00121:27:H3GGKBBXX:5:2210:16975:46170,J00121:27:H3GGKBBXX:5:1119:27113:6624,J00121:27:H3GGKBBXX:5:2125:12784:27936,J00121:27:H3GGKBBXX:5:1102:19086:2949,J00121:27:H3GGKBBXX:5:2121:26250:41669,J00121:27:H3GGKBBXX:5:2218:6542:40262,J00121:27:H3GGKBBXX:5:2221:23003:47049,J00121:27:H3GGKBBXX:5:1128:17787:7310,J00121:27:H3GGKBBXX:5:1122:27448:28657;sequence=TATAACTAATTCCAATTGCTATTTCATTG;start=414001;subtype=IES;support_ref=9;support_variant=37;type=IES;
scaffold51_62_with_IES	MILORD	internal_eliminated_sequence	415563	415608	.	.	.	ID=MILORD.62.415563.415608;Name=MILORD.62.415563.415608;bounded_by_ta=TRUE;common_boundary=Both;end=415608;ies_id=IESPGM.PTET51.1.62.397500;ies_left_dist=0;ies_min_dist=0;ies_right_dist=0;junction_seq=tatttatcgtacttgTAtgttattctgaaaac;read_names=J00121:27:H3GGKBBXX:5:1225:29132:43708,J00121:27:H3GGKBBXX:5:2227:29934:29800,J00121:27:H3GGKBBXX:5:1123:16508:38328,J00121:27:H3GGKBBXX:5:1227:13119:24718,J00121:27:H3GGKBBXX:5:2219:15341:12603,J00121:27:H3GGKBBXX:5:1123:23734:25034,J00121:27:H3GGKBBXX:5:1112:12154:3916,J00121:27:H3GGKBBXX:5:1117:22059:23399,J00121:27:H3GGKBBXX:5:1217:26697:13324,J00121:27:H3GGKBBXX:5:2207:4117:10282,J00121:27:H3GGKBBXX:5:2113:8197:26353,J00121:27:H3GGKBBXX:5:2103:27204:21518,J00121:27:H3GGKBBXX:5:1119:13108:46680,J00121:27:H3GGKBBXX:5:1124:23784:33141,J00121:27:H3GGKBBXX:5:2128:28463:38257,J00121:27:H3GGKBBXX:5:2106:18274:28481,J00121:27:H3GGKBBXX:5:1222:15371:6994,J00121:27:H3GGKBBXX:5:2208:19857:48667,J00121:27:H3GGKBBXX:5:1114:10419:26863,J00121:27:H3GGKBBXX:5:1113:13058:48561,J00121:27:H3GGKBBXX:5:1109:20801:28217,J00121:27:H3GGKBBXX:5:2101:14235:37519,J00121:27:H3GGKBBXX:5:1213:29011:15434,J00121:27:H3GGKBBXX:5:1223:3701:1226,J00121:27:H3GGKBBXX:5:2104:15605:8207,J00121:27:H3GGKBBXX:5:2110:21288:19882,J00121:27:H3GGKBBXX:5:2106:25946:6536,J00121:27:H3GGKBBXX:5:1105:23652:36183,J00121:27:H3GGKBBXX:5:1210:21430:2967,J00121:27:H3GGKBBXX:5:2215:23135:2967,J00121:27:H3GGKBBXX:5:2109:17117:2914,J00121:27:H3GGKBBXX:5:2207:21775:46399,J00121:27:H3GGKBBXX:5:1123:25702:31400,J00121:27:H3GGKBBXX:5:1220:13220:41458,J00121:27:H3GGKBBXX:5:1219:22851:40666,J00121:27:H3GGKBBXX:5:2215:23175:2756,J00121:27:H3GGKBBXX:5:1209:7293:40016,J00121:27:H3GGKBBXX:5:2226:9019:48139,J00121:27:H3GGKBBXX:5:2214:4432:20252,J00121:27:H3GGKBBXX:5:2216:23896:6607,J00121:27:H3GGKBBXX:5:2205:30442:11442,J00121:27:H3GGKBBXX:5:2120:11383:12181;sequence=TACAGTCATCATTCTTTATATCAAAATTAATTATAGTGATCCGTTG;start=415563;subtype=IES;support_ref=6;support_variant=42;type=IES;
scaffold51_62_with_IES	MILORD	internal_eliminated_sequence	416640	416667	.	.	.	ID=MILORD.62.416640.416667;Name=MILORD.62.416640.416667;bounded_by_ta=TRUE;common_boundary=Both;end=416667;ies_id=IESPGM.PTET51.1.62.398531;ies_left_dist=0;ies_min_dist=0;ies_right_dist=0;junction_seq=cttttgtaattttaaTAcagcaacctaattac;read_names=J00121:27:H3GGKBBXX:5:2211:26524:9156,J00121:27:H3GGKBBXX:5:1120:12256:14818,J00121:27:H3GGKBBXX:5:2110:5132:28076,J00121:27:H3GGKBBXX:5:2220:17360:27496,J00121:27:H3GGKBBXX:5:1120:25550:2756,J00121:27:H3GGKBBXX:5:2213:10622:14449,J00121:27:H3GGKBBXX:5:2224:16853:19408,J00121:27:H3GGKBBXX:5:1125:26768:19918,J00121:27:H3GGKBBXX:5:1204:7507:14326,J00121:27:H3GGKBBXX:5:1111:13281:27496,J00121:27:H3GGKBBXX:5:2224:6959:23892,J00121:27:H3GGKBBXX:5:2213:20750:13851,J00121:27:H3GGKBBXX:5:2106:28199:3969,J00121:27:H3GGKBBXX:5:1109:7070:48210,J00121:27:H3GGKBBXX:5:1119:7659:44799,J00121:27:H3GGKBBXX:5:1204:6086:22063,J00121:27:H3GGKBBXX:5:2118:5101:23382,J00121:27:H3GGKBBXX:5:2102:17005:32472,J00121:27:H3GGKBBXX:5:1221:3031:8365,J00121:27:H3GGKBBXX:5:1102:15371:19795,J00121:27:H3GGKBBXX:5:2102:28503:24788,J00121:27:H3GGKBBXX:5:2211:31375:10809,J00121:27:H3GGKBBXX:5:2222:24200:38046,J00121:27:H3GGKBBXX:5:1225:22546:37290,J00121:27:H3GGKBBXX:5:2124:17310:6800,J00121:27:H3GGKBBXX:5:1112:15645:30468,J00121:27:H3GGKBBXX:5:2207:27904:2967,J00121:27:H3GGKBBXX:5:1109:14905:19654,J00121:27:H3GGKBBXX:5:1227:9871:46416,J00121:27:H3GGKBBXX:5:1205:10247:24630,J00121:27:H3GGKBBXX:5:1124:8359:18511,J00121:27:H3GGKBBXX:5:2120:17756:25685,J00121:27:H3GGKBBXX:5:1121:1205:1965,J00121:27:H3GGKBBXX:5:2214:14986:2176,J00121:27:H3GGKBBXX:5:2211:19035:1244,J00121:27:H3GGKBBXX:5:2220:8034:2861,J00121:27:H3GGKBBXX:5:2224:5852:29325,J00121:27:H3GGKBBXX:5:1208:10023:43480,J00121:27:H3GGKBBXX:5:1208:29447:16506,J00121:27:H3GGKBBXX:5:2218:25144:33457,J00121:27:H3GGKBBXX:5:2123:2219:42794,J00121:27:H3GGKBBXX:5:1128:29000:19038,J00121:27:H3GGKBBXX:5:1114:15554:7767,J00121:27:H3GGKBBXX:5:1116:24302:33756,J00121:27:H3GGKBBXX:5:1208:29325:16471,J00121:27:H3GGKBBXX:5:1202:11738:42267,J00121:27:H3GGKBBXX:5:2219:7801:47999,J00121:27:H3GGKBBXX:5:1124:19451:28235,J00121:27:H3GGKBBXX:5:2119:29112:22467,J00121:27:H3GGKBBXX:5:2113:9161:4497,J00121:27:H3GGKBBXX:5:1218:28828:44447,J00121:27:H3GGKBBXX:5:2223:14448:14396,J00121:27:H3GGKBBXX:5:1228:24373:44113,J00121:27:H3GGKBBXX:5:2207:16122:16207,J00121:27:H3GGKBBXX:5:2102:17604:30732,J00121:27:H3GGKBBXX:5:1112:7902:19126;sequence=TATAAGGGAATTATTTTATTTATATCTA;start=416640;subtype=IES;support_ref=3;support_variant=56;type=IES;
scaffold51_62_with_IES	MILORD	internal_eliminated_sequence	417432	417494	.	.	.	ID=MILORD.62.417432.417494;Name=MILORD.62.417432.417494;bounded_by_ta=TRUE;common_boundary=RIGHT;end=417494;ies_id=IESPGM.PTET51.1.62.399310;ies_left_dist=15;ies_min_dist=0;ies_right_dist=0;junction_seq=gttttactttgctatTAttatagttattattg;read_names=J00121:27:H3GGKBBXX:5:1102:3062:36974;sequence=TACAACTATTATTAATACAATAGAGTGGGTTATTTTATTTAATTAGAATGAATGATTAAACTG;start=417432;subtype=PARTIAL_EXTERNAL;support_ref=20;support_variant=1;type=ALTERNATIVE;
scaffold51_62_with_IES	MILORD	internal_eliminated_sequence	417447	417494	.	.	.	ID=MILORD.62.417447.417494;Name=MILORD.62.417447.417494;bounded_by_ta=TRUE;common_boundary=Both;end=417494;ies_id=IESPGM.PTET51.1.62.399310;ies_left_dist=0;ies_min_dist=0;ies_right_dist=0;junction_seq=tacaactattattaaTAttatagttattattg;read_names=J00121:27:H3GGKBBXX:5:1203:24373:24525,J00121:27:H3GGKBBXX:5:2220:10703:19865,J00121:27:H3GGKBBXX:5:1123:13443:48421,J00121:27:H3GGKBBXX:5:1128:21491:16225,J00121:27:H3GGKBBXX:5:1225:26230:48315,J00121:27:H3GGKBBXX:5:1218:4340:11020,J00121:27:H3GGKBBXX:5:2214:14367:22485,J00121:27:H3GGKBBXX:5:1107:23145:35550,J00121:27:H3GGKBBXX:5:1209:6553:33105,J00121:27:H3GGKBBXX:5:1226:20506:20814,J00121:27:H3GGKBBXX:5:1216:29691:23962,J00121:27:H3GGKBBXX:5:2221:19563:28182,J00121:27:H3GGKBBXX:5:2228:17929:5692,J00121:27:H3GGKBBXX:5:1112:14377:37624,J00121:27:H3GGKBBXX:5:2123:7283:18124,J00121:27:H3GGKBBXX:5:1122:27712:12726,J00121:27:H3GGKBBXX:5:1112:24068:43585,J00121:27:H3GGKBBXX:5:2116:28960:4374,J00121:27:H3GGKBBXX:5:2108:28787:38293,J00121:27:H3GGKBBXX:5:1101:20659:36024,J00121:27:H3GGKBBXX:5:1208:13220:5130,J00121:27:H3GGKBBXX:5:2225:19928:44781,J00121:27:H3GGKBBXX:5:1221:18822:13429,J00121:27:H3GGKBBXX:5:2220:25641:30310,J00121:27:H3GGKBBXX:5:1122:7131:4426,J00121:27:H3GGKBBXX:5:1222:24444:20709;sequence=TACAATAGAGTGGGTTATTTTATTTAATTAGAATGAATGATTAAACTG;start=417447;subtype=IES;support_ref=8;support_variant=26;type=IES;
scaffold51_62_with_IES	MILORD	internal_eliminated_sequence	419667	419866	.	.	.	ID=MILORD.62.419667.419866;Name=MILORD.62.419667.419866;bounded_by_ta=TRUE;common_boundary=Both;end=419866;ies_id=IESPGM.PTET51.1.62.401406;ies_left_dist=0;ies_min_dist=0;ies_right_dist=0;junction_seq=tatattgaatgcagaTAatattaattgaataa;read_names=J00121:27:H3GGKBBXX:5:2107:21592:38521,J00121:27:H3GGKBBXX:5:1110:20892:30099,J00121:27:H3GGKBBXX:5:1128:18517:16629,J00121:27:H3GGKBBXX:5:2228:22252:45818,J00121:27:H3GGKBBXX:5:2227:7973:19320,J00121:27:H3GGKBBXX:5:1126:8582:20586,J00121:27:H3GGKBBXX:5:2212:17797:10422,J00121:27:H3GGKBBXX:5:2208:16894:8400,J00121:27:H3GGKBBXX:5:2222:14072:5095,J00121:27:H3GGKBBXX:5:1202:18954:6167,J00121:27:H3GGKBBXX:5:2109:8917:39488,J00121:27:H3GGKBBXX:5:1123:9902:33070,J00121:27:H3GGKBBXX:5:2209:13575:40561,J00121:27:H3GGKBBXX:5:2122:13433:33176,J00121:27:H3GGKBBXX:5:1128:4229:21729,J00121:27:H3GGKBBXX:5:1117:17766:36991,J00121:27:H3GGKBBXX:5:1209:24058:35936,J00121:27:H3GGKBBXX:5:2126:5051:10352,J00121:27:H3GGKBBXX:5:2112:2747:40965,J00121:27:H3GGKBBXX:5:1101:15311:48878,J00121:27:H3GGKBBXX:5:1219:14336:6431,J00121:27:H3GGKBBXX:5:2102:15341:4374,J00121:27:H3GGKBBXX:5:1221:11556:2422,J00121:27:H3GGKBBXX:5:2116:10673:18546,J00121:27:H3GGKBBXX:5:1119:18487:29307,J00121:27:H3GGKBBXX:5:2212:6035:42794,J00121:27:H3GGKBBXX:5:2203:21105:4796,J00121:27:H3GGKBBXX:5:2202:18020:31382,J00121:27:H3GGKBBXX:5:2119:26311:33264,J00121:27:H3GGKBBXX:5:2213:8207:41036,J00121:27:H3GGKBBXX:5:1112:19471:22643,J00121:27:H3GGKBBXX:5:1109:17492:9860,J00121:27:H3GGKBBXX:5:1218:10510:9367,J00121:27:H3GGKBBXX:5:1224:24211:26740,J00121:27:H3GGKBBXX:5:2215:12733:34706,J00121:27:H3GGKBBXX:5:2111:17147:3002,J00121:27:H3GGKBBXX:5:2108:28412:17245,J00121:27:H3GGKBBXX:5:1128:25175:42689,J00121:27:H3GGKBBXX:5:2228:17858:8312,J00121:27:H3GGKBBXX:5:1212:26088:22713,J00121:27:H3GGKBBXX:5:2212:29711:29378,J00121:27:H3GGKBBXX:5:2125:10500:28094,J00121:27:H3GGKBBXX:5:1112:17797:45731,J00121:27:H3GGKBBXX:5:2121:24403:27848,J00121:27:H3GGKBBXX:5:1221:27945:39189,J00121:27:H3GGKBBXX:5:1206:3356:36499,J00121:27:H3GGKBBXX:5:1201:5832:29536,J00121:27:H3GGKBBXX:5:2114:12631:7978,J00121:27:H3GGKBBXX:5:2210:16934:32912,J00121:27:H3GGKBBXX:5:1126:10094:44799;sequence=TACACTTAATATGTCTAAATATACTTATTAAAATTACAATTTTTATATGGTGAAAAATCAAAGTGCTTAGAATTTTTAATTTAGCCATTTAAATAGAAATTTAGATGAAATTCTAGTAATGATTGAAATCTACATACTTTCAACAATTATCAATATTAATCGAAAATATGAGAATACTAATAAATTTCTATATTTAACTG;start=419667;subtype=IES;support_ref=2;support_variant=50;type=IES;
scaffold51_62_with_IES	MILORD	internal_eliminated_sequence	420674	420717	.	.	.	ID=MILORD.62.420674.420717;Name=MILORD.62.420674.420717;bounded_by_ta=TRUE;common_boundary=Both;end=420717;ies_id=IESPGM.PTET51.1.62.402213;ies_left_dist=0;ies_min_dist=0;ies_right_dist=0;junction_seq=gtttttaagagggaaTAcaaatggtaaattac;read_names=J00121:27:H3GGKBBXX:5:2226:7923:7416,J00121:27:H3GGKBBXX:5:1208:21643:40543,J00121:27:H3GGKBBXX:5:2218:7222:35813,J00121:27:H3GGKBBXX:5:1217:3194:10018,J00121:27:H3GGKBBXX:5:2115:16031:44324,J00121:27:H3GGKBBXX:5:1227:15788:27127,J00121:27:H3GGKBBXX:5:2102:19481:34582,J00121:27:H3GGKBBXX:5:2216:2625:24894,J00121:27:H3GGKBBXX:5:2123:6441:12234,J00121:27:H3GGKBBXX:5:1108:10358:11214,J00121:27:H3GGKBBXX:5:2218:9546:18388,J00121:27:H3GGKBBXX:5:1112:23612:7486,J00121:27:H3GGKBBXX:5:1107:25002:39541,J00121:27:H3GGKBBXX:5:2211:20699:19918,J00121:27:H3GGKBBXX:5:2224:28057:24015,J00121:27:H3GGKBBXX:5:1126:7425:43726,J00121:27:H3GGKBBXX:5:2123:27245:32103,J00121:27:H3GGKBBXX:5:1115:17665:9983,J00121:27:H3GGKBBXX:5:1202:20973:35303;sequence=TACACTAAAAATAGATAAGATAATTCAAACATTAAAATTAATTA;start=420674;subtype=IES;support_ref=6;support_variant=19;type=IES;
scaffold51_62_with_IES	MILORD	internal_eliminated_sequence	421692	421719	.	.	.	ID=MILORD.62.421692.421719;Name=MILORD.62.421692.421719;bounded_by_ta=TRUE;common_boundary=Both;end=421719;ies_id=IESPGM.PTET51.1.62.403187;ies_left_dist=0;ies_min_dist=0;ies_right_dist=0;junction_seq=ataaattacgtagttTAcaaagaatatgtaga;read_names=J00121:27:H3GGKBBXX:5:1216:12652:6220,J00121:27:H3GGKBBXX:5:2121:6451:10633,J00121:27:H3GGKBBXX:5:2222:12357:21922,J00121:27:H3GGKBBXX:5:2118:19461:46012,J00121:27:H3GGKBBXX:5:2215:11140:7293,J00121:27:H3GGKBBXX:5:2214:10866:2352,J00121:27:H3GGKBBXX:5:2126:24921:6273,J00121:27:H3GGKBBXX:5:2122:22972:43128,J00121:27:H3GGKBBXX:5:1207:16376:16682,J00121:27:H3GGKBBXX:5:2223:22394:39910,J00121:27:H3GGKBBXX:5:1211:3833:8981,J00121:27:H3GGKBBXX:5:1101:29285:9297,J00121:27:H3GGKBBXX:5:1115:20405:24964,J00121:27:H3GGKBBXX:5:2118:14062:34371,J00121:27:H3GGKBBXX:5:1205:16386:47014,J00121:27:H3GGKBBXX:5:2214:15016:12075,J00121:27:H3GGKBBXX:5:1107:7293:12726,J00121:27:H3GGKBBXX:5:1109:18436:11038,J00121:27:H3GGKBBXX:5:2201:16620:14467,J00121:27:H3GGKBBXX:5:1219:9201:25984,J00121:27:H3GGKBBXX:5:1222:13920:33387,J00121:27:H3GGKBBXX:5:2223:14215:3477,J00121:27:H3GGKBBXX:5:2118:3123:27795,J00121:27:H3GGKBBXX:5:1119:8917:32982,J00121:27:H3GGKBBXX:5:1118:20973:29677,J00121:27:H3GGKBBXX:5:1223:25307:40385,J00121:27:H3GGKBBXX:5:2212:24809:11249,J00121:27:H3GGKBBXX:5:2203:23876:30732,J00121:27:H3GGKBBXX:5:2109:5731:8049,J00121:27:H3GGKBBXX:5:2211:8816:42302,J00121:27:H3GGKBBXX:5:2106:17168:32086,J00121:27:H3GGKBBXX:5:1121:20699:38732,J00121:27:H3GGKBBXX:5:1207:4381:34723,J00121:27:H3GGKBBXX:5:1116:24728:1508,J00121:27:H3GGKBBXX:5:1112:17736:32297,J00121:27:H3GGKBBXX:5:2225:27072:39330,J00121:27:H3GGKBBXX:5:1225:26321:19531,J00121:27:H3GGKBBXX:5:1228:30310:36921,J00121:27:H3GGKBBXX:5:2116:13464:11530,J00121:27:H3GGKBBXX:5:2202:22303:49071,J00121:27:H3GGKBBXX:5:1113:13037:38961;sequence=TATAGTTTGAATTAAATGCATGCAGCTA;start=421692;subtype=IES;support_ref=0;support_variant=41;type=IES;
scaffold51_62_with_IES	MILORD	internal_eliminated_sequence	422771	422861	.	.	.	ID=MILORD.62.422771.422861;Name=MILORD.62.422771.422861;bounded_by_ta=TRUE;common_boundary=Both;end=422861;ies_id=IESPGM.PTET51.1.62.404238;ies_left_dist=0;ies_min_dist=0;ies_right_dist=0;junction_seq=cattattcactatgaTAtcaaaccataaaata;read_names=J00121:27:H3GGKBBXX:5:2215:16051:10317,J00121:27:H3GGKBBXX:5:2112:9130:29800,J00121:27:H3GGKBBXX:5:2226:26819:48421,J00121:27:H3GGKBBXX:5:1107:3153:30591,J00121:27:H3GGKBBXX:5:1215:13626:40262,J00121:27:H3GGKBBXX:5:1206:28869:12198,J00121:27:H3GGKBBXX:5:1215:29366:32754,J00121:27:H3GGKBBXX:5:2117:4635:25562,J00121:27:H3GGKBBXX:5:1204:8339:18757,J00121:27:H3GGKBBXX:5:1126:31172:41194,J00121:27:H3GGKBBXX:5:1223:30797:36147,J00121:27:H3GGKBBXX:5:1128:12702:2826,J00121:27:H3GGKBBXX:5:1204:21359:30943,J00121:27:H3GGKBBXX:5:1125:8115:2510,J00121:27:H3GGKBBXX:5:1205:20892:32068,J00121:27:H3GGKBBXX:5:2102:6877:5534,J00121:27:H3GGKBBXX:5:1113:16508:28481,J00121:27:H3GGKBBXX:5:2213:4868:30046,J00121:27:H3GGKBBXX:5:2109:26707:4866,J00121:27:H3GGKBBXX:5:1102:18203:39400,J00121:27:H3GGKBBXX:5:2219:27904:24067,J00121:27:H3GGKBBXX:5:1102:2382:40860,J00121:27:H3GGKBBXX:5:1205:17777:27795,J00121:27:H3GGKBBXX:5:1210:23997:16805,J00121:27:H3GGKBBXX:5:1125:15788:8981,J00121:27:H3GGKBBXX:5:2207:15463:21922,J00121:27:H3GGKBBXX:5:2221:28351:30257,J00121:27:H3GGKBBXX:5:2228:22232:7099,J00121:27:H3GGKBBXX:5:2214:12499:17491,J00121:27:H3GGKBBXX:5:2205:21369:31523,J00121:27:H3GGKBBXX:5:1108:31162:17509,J00121:27:H3GGKBBXX:5:1117:15534:13148,J00121:27:H3GGKBBXX:5:1113:21653:43656,J00121:27:H3GGKBBXX:5:2212:13595:3072,J00121:27:H3GGKBBXX:5:1207:3275:10370,J00121:27:H3GGKBBXX:5:1126:18487:12005,J00121:27:H3GGKBBXX:5:1211:7994:41616,J00121:27:H3GGKBBXX:5:2202:26880:47014,J00121:27:H3GGKBBXX:5:1128:11992:1209,J00121:27:H3GGKBBXX:5:2213:27316:2826,J00121:27:H3GGKBBXX:5:2202:4665:43269,J00121:27:H3GGKBBXX:5:1103:13981:26635,J00121:27:H3GGKBBXX:5:1113:21328:27549,J00121:27:H3GGKBBXX:5:1215:15047:25949,J00121:27:H3GGKBBXX:5:2219:13017:29360,J00121:27:H3GGKBBXX:5:1222:11099:41827,J00121:27:H3GGKBBXX:5:1216:18720:26652,J00121:27:H3GGKBBXX:5:1101:24251:20691,J00121:27:H3GGKBBXX:5:2201:29356:18704,J00121:27:H3GGKBBXX:5:1119:27783:2088,J00121:27:H3GGKBBXX:5:2206:18325:42636,J00121:27:H3GGKBBXX:5:1220:13606:24085,J00121:27:H3GGKBBXX:5:2117:12916:34881,J00121:27:H3GGKBBXX:5:1110:30584:13306,J00121:27:H3GGKBBXX:5:2208:30025:39066,J00121:27:H3GGKBBXX:5:2118:4361:41335,J00121:27:H3GGKBBXX:5:1117:8734:38363,J00121:27:H3GGKBBXX:5:1111:17168:10844,J00121:27:H3GGKBBXX:5:2119:25986:48526,J00121:27:H3GGKBBXX:5:1224:4117:39365,J00121:27:H3GGKBBXX:5:1219:31152:32437,J00121:27:H3GGKBBXX:5:2221:25378:11179,J00121:27:H3GGKBBXX:5:2215:10663:45396,J00121:27:H3GGKBBXX:5:2110:14499:14027,J00121:27:H3GGKBBXX:5:1220:26321:35813,J00121:27:H3GGKBBXX:5:1120:27082:40438,J00121:27:H3GGKBBXX:5:1109:28250:46117,J00121:27:H3GGKBBXX:5:1125:11231:2809,J00121:27:H3GGKBBXX:5:2207:28280:13042,J00121:27:H3GGKBBXX:5:2227:9952:35725,J00121:27:H3GGKBBXX:5:1105:14742:32138,J00121:27:H3GGKBBXX:5:1228:24413:45555;sequence=TACAATCATGTAAAATAATTATTTAATGTCTTATTTTATATAATTTATATATTAATTATAAAATTATTAGATAAATGTATTATCACAAGTG;start=422771;subtype=IES;support_ref=2;support_variant=72;type=IES;
scaffold51_62_with_IES	MILORD	internal_eliminated_sequence	423534	423560	.	.	.	ID=MILORD.62.423534.423560;Name=MILORD.62.423534.423560;bounded_by_ta=TRUE;common_boundary=Both;end=423560;ies_id=IESPGM.PTET51.1.62.404910;ies_left_dist=0;ies_min_dist=0;ies_right_dist=0;junction_seq=tgaaatatattttaaTAcattgtgatcgctta;read_names=J00121:27:H3GGKBBXX:5:1221:16610:2246,J00121:27:H3GGKBBXX:5:2219:12956:47823,J00121:27:H3GGKBBXX:5:1215:26808:38978,J00121:27:H3GGKBBXX:5:1108:14326:8910,J00121:27:H3GGKBBXX:5:2107:22211:24296,J00121:27:H3GGKBBXX:5:2113:4919:18634,J00121:27:H3GGKBBXX:5:1210:28148:32824,J00121:27:H3GGKBBXX:5:1224:24911:37695,J00121:27:H3GGKBBXX:5:2209:6340:44025,J00121:27:H3GGKBBXX:5:2119:27590:15399,J00121:27:H3GGKBBXX:5:2202:17766:13746,J00121:27:H3GGKBBXX:5:2208:13575:7468;sequence=TATAATAAATTAAACACTATTTGGATA;start=423534;subtype=IES;support_ref=144;support_variant=12;type=IES;
scaffold51_62_with_IES	MILORD	internal_eliminated_sequence	425064	425110	.	.	.	ID=MILORD.62.425064.425110;Name=MILORD.62.425064.425110;bounded_by_ta=TRUE;common_boundary=Both;end=425110;ies_id=IESPGM.PTET51.1.62.406413;ies_left_dist=0;ies_min_dist=0;ies_right_dist=0;junction_seq=catacgtcaaagtgtTActcataggagtcatc;read_names=J00121:27:H3GGKBBXX:5:1112:10338:18951,J00121:27:H3GGKBBXX:5:1218:27610:38117,J00121:27:H3GGKBBXX:5:1118:22556:43322,J00121:27:H3GGKBBXX:5:2215:13047:29448,J00121:27:H3GGKBBXX:5:2223:22272:12093,J00121:27:H3GGKBBXX:5:2120:9962:2369,J00121:27:H3GGKBBXX:5:1222:17949:10721,J00121:27:H3GGKBBXX:5:1110:14519:14660,J00121:27:H3GGKBBXX:5:2106:26930:8805,J00121:27:H3GGKBBXX:5:2103:14275:23628,J00121:27:H3GGKBBXX:5:1209:8562:13095,J00121:27:H3GGKBBXX:5:1127:30736:38398,J00121:27:H3GGKBBXX:5:1213:12134:5288,J00121:27:H3GGKBBXX:5:1122:9191:44078,J00121:27:H3GGKBBXX:5:2202:20263:13218,J00121:27:H3GGKBBXX:5:1225:26707:35497,J00121:27:H3GGKBBXX:5:2121:31111:45731,J00121:27:H3GGKBBXX:5:1123:28737:43480,J00121:27:H3GGKBBXX:5:2115:4655:6396,J00121:27:H3GGKBBXX:5:2110:19918:22221,J00121:27:H3GGKBBXX:5:2128:4462:39295,J00121:27:H3GGKBBXX:5:1107:14042:11372,J00121:27:H3GGKBBXX:5:1227:12195:32437,J00121:27:H3GGKBBXX:5:2211:26078:2334,J00121:27:H3GGKBBXX:5:1103:12408:15152,J00121:27:H3GGKBBXX:5:1123:18730:46575;sequence=TATACTTGATTTCAAATCTATACTCATTAAACTAACTTAAATGATTG;start=425064;subtype=IES;support_ref=10;support_variant=26;type=IES;
scaffold51_62_with_IES	MILORD	internal_eliminated_sequence	425402	425430	.	.	.	ID=MILORD.62.425402.425430;Name=MILORD.62.425402.425430;bounded_by_ta=TRUE;common_boundary=Both;end=425430;ies_id=IESPGM.PTET51.1.62.406704;ies_left_dist=0;ies_min_dist=0;ies_right_dist=0;junction_seq=aaataattagtgtaaTAttgatcatattttca;read_names=J00121:27:H3GGKBBXX:5:2210:17513:30890,J00121:27:H3GGKBBXX:5:1203:24353:36974,J00121:27:H3GGKBBXX:5:1227:16427:22538,J00121:27:H3GGKBBXX:5:1218:23916:3723,J00121:27:H3GGKBBXX:5:1126:9810:12339,J00121:27:H3GGKBBXX:5:2221:19603:20304,J00121:27:H3GGKBBXX:5:1119:22617:6677,J00121:27:H3GGKBBXX:5:2203:11109:44236,J00121:27:H3GGKBBXX:5:1123:4533:39664,J00121:27:H3GGKBBXX:5:2206:30817:16770,J00121:27:H3GGKBBXX:5:1113:28300:10686,J00121:27:H3GGKBBXX:5:2224:2656:14713,J00121:27:H3GGKBBXX:5:1102:17168:28076,J00121:27:H3GGKBBXX:5:2228:28513:12638,J00121:27:H3GGKBBXX:5:2225:28189:19601,J00121:27:H3GGKBBXX:5:2203:23226:5165,J00121:27:H3GGKBBXX:5:1224:25540:26582,J00121:27:H3GGKBBXX:5:2108:21207:38592,J00121:27:H3GGKBBXX:5:1110:11160:5218,J00121:27:H3GGKBBXX:5:2215:14012:40051,J00121:27:H3GGKBBXX:5:1120:20334:20586,J00121:27:H3GGKBBXX:5:2224:16660:20726,J00121:27:H3GGKBBXX:5:1219:11667:48544,J00121:27:H3GGKBBXX:5:2224:8227:32595,J00121:27:H3GGKBBXX:5:1209:17442:39031,J00121:27:H3GGKBBXX:5:2222:7882:40789,J00121:27:H3GGKBBXX:5:2128:16082:36745,J00121:27:H3GGKBBXX:5:1223:13930:24261,J00121:27:H3GGKBBXX:5:1217:26240:32754,J00121:27:H3GGKBBXX:5:2118:19776:40403,J00121:27:H3GGKBBXX:5:2107:30086:38398,J00121:27:H3GGKBBXX:5:2103:19471:9666,J00121:27:H3GGKBBXX:5:1105:24322:46733,J00121:27:H3GGKBBXX:5:1107:9008:18019,J00121:27:H3GGKBBXX:5:1102:3397:16348,J00121:27:H3GGKBBXX:5:1119:7486:27127,J00121:27:H3GGKBBXX:5:1112:27164:19900,J00121:27:H3GGKBBXX:5:2210:10115:40051,J00121:27:H3GGKBBXX:5:2117:17543:22713,J00121:27:H3GGKBBXX:5:2117:17442:22678,J00121:27:H3GGKBBXX:5:2119:29792:22133;sequence=TATAGTAGTATTAATTCACATCTAATTTA;start=425402;subtype=IES;support_ref=156;support_variant=41;type=IES;
scaffold51_62_with_IES	MILORD	internal_eliminated_sequence	426663	426729	.	.	.	ID=MILORD.62.426663.426729;Name=MILORD.62.426663.426729;bounded_by_ta=TRUE;common_boundary=Both;end=426729;ies_id=IESPGM.PTET51.1.62.407936;ies_left_dist=0;ies_min_dist=0;ies_right_dist=0;junction_seq=taaattactctattgTAcaacaattattatgc;read_names=J00121:27:H3GGKBBXX:5:1117:4046:20850,J00121:27:H3GGKBBXX:5:1226:23175:21324,J00121:27:H3GGKBBXX:5:1120:23328:35374,J00121:27:H3GGKBBXX:5:2109:18172:16876,J00121:27:H3GGKBBXX:5:1227:29934:19144,J00121:27:H3GGKBBXX:5:2228:11505:24806,J00121:27:H3GGKBBXX:5:2216:32420:44517,J00121:27:H3GGKBBXX:5:2110:7070:26758,J00121:27:H3GGKBBXX:5:2225:26260:36763,J00121:27:H3GGKBBXX:5:1209:22364:31382,J00121:27:H3GGKBBXX:5:2214:4614:9596,J00121:27:H3GGKBBXX:5:1228:30036:14713,J00121:27:H3GGKBBXX:5:1225:4401:39928,J00121:27:H3GGKBBXX:5:2225:26129:36710,J00121:27:H3GGKBBXX:5:2225:25185:3530,J00121:27:H3GGKBBXX:5:1115:30878:6009,J00121:27:H3GGKBBXX:5:1203:12023:17755,J00121:27:H3GGKBBXX:5:1128:7984:27707,J00121:27:H3GGKBBXX:5:2121:5781:37607,J00121:27:H3GGKBBXX:5:2227:24139:44201,J00121:27:H3GGKBBXX:5:1203:9871:44306,J00121:27:H3GGKBBXX:5:1210:7192:21658,J00121:27:H3GGKBBXX:5:2214:18375:41985,J00121:27:H3GGKBBXX:5:1106:6137:44271,J00121:27:H3GGKBBXX:5:2224:8633:22397,J00121:27:H3GGKBBXX:5:1108:13687:3301,J00121:27:H3GGKBBXX:5:1104:25672:24032,J00121:27:H3GGKBBXX:5:2119:27549:5130,J00121:27:H3GGKBBXX:5:2106:8684:5253,J00121:27:H3GGKBBXX:5:2212:6938:6378,J00121:27:H3GGKBBXX:5:2217:16610:34811,J00121:27:H3GGKBBXX:5:1109:25327:22590,J00121:27:H3GGKBBXX:5:2214:5731:36499,J00121:27:H3GGKBBXX:5:1117:18355:47612,J00121:27:H3GGKBBXX:5:1206:14976:43656,J00121:27:H3GGKBBXX:5:2122:29427:23505,J00121:27:H3GGKBBXX:5:1214:8785:28428,J00121:27:H3GGKBBXX:5:1109:3295:44236;sequence=TATACCTAATTTATATTTTTATAAACTAATTCCATATATGTAAATCTTTACTAATTATTATCCACTA;start=426663;subtype=IES;support_ref=2;support_variant=38;type=IES;
scaffold51_62_with_IES	MILORD	internal_eliminated_sequence	426988	427036	.	.	.	ID=MILORD.62.426988.427036;Name=MILORD.62.426988.427036;bounded_by_ta=TRUE;common_boundary=Both;end=427036;ies_id=IESPGM.PTET51.1.62.408194;ies_left_dist=0;ies_min_dist=0;ies_right_dist=0;junction_seq=taggtgcttttgttgTAtcctcatgccaataa;read_names=J00121:27:H3GGKBBXX:5:1123:12733:15082,J00121:27:H3GGKBBXX:5:2217:26484:47735,J00121:27:H3GGKBBXX:5:2228:15422:42706,J00121:27:H3GGKBBXX:5:1226:12692:34881,J00121:27:H3GGKBBXX:5:1218:30015:47981,J00121:27:H3GGKBBXX:5:1208:24048:4127,J00121:27:H3GGKBBXX:5:1210:6522:27250,J00121:27:H3GGKBBXX:5:2209:16325:33967,J00121:27:H3GGKBBXX:5:2102:21805:34846,J00121:27:H3GGKBBXX:5:2213:27996:21834,J00121:27:H3GGKBBXX:5:2223:18396:28657,J00121:27:H3GGKBBXX:5:2201:16711:12480,J00121:27:H3GGKBBXX:5:2103:30939:4462,J00121:27:H3GGKBBXX:5:2111:11312:31998,J00121:27:H3GGKBBXX:5:2101:18933:6062,J00121:27:H3GGKBBXX:5:2110:13474:21535,J00121:27:H3GGKBBXX:5:2221:5071:2017,J00121:27:H3GGKBBXX:5:2208:13890:41247,J00121:27:H3GGKBBXX:5:2211:17959:26283,J00121:27:H3GGKBBXX:5:2208:13007:28604,J00121:27:H3GGKBBXX:5:2214:8379:47067,J00121:27:H3GGKBBXX:5:1217:4736:18775,J00121:27:H3GGKBBXX:5:2102:3691:33000,J00121:27:H3GGKBBXX:5:1120:26656:19759,J00121:27:H3GGKBBXX:5:2104:13362:32314,J00121:27:H3GGKBBXX:5:1104:13788:5446,J00121:27:H3GGKBBXX:5:2224:10703:13711,J00121:27:H3GGKBBXX:5:2112:5639:30679,J00121:27:H3GGKBBXX:5:2202:27082:25351,J00121:27:H3GGKBBXX:5:2110:13311:43198;sequence=TATAGTATTTTGGTGAAAAATAATTTATAATATTAATTGATTGTTGCTG;start=426988;subtype=IES;support_ref=2;support_variant=30;type=IES;
scaffold51_62_with_IES	MILORD	internal_eliminated_sequence	427229	427291	.	.	.	ID=MILORD.62.427229.427291;Name=MILORD.62.427229.427291;bounded_by_ta=TRUE;common_boundary=Both;end=427291;ies_id=IESPGM.PTET51.1.62.408386;ies_left_dist=0;ies_min_dist=0;ies_right_dist=0;junction_seq=attccatatattcaaTAtctagctttacagga;read_names=J00121:27:H3GGKBBXX:5:2211:16579:1666,J00121:27:H3GGKBBXX:5:1109:20446:14555,J00121:27:H3GGKBBXX:5:2118:22577:34143,J00121:27:H3GGKBBXX:5:1103:18355:27778,J00121:27:H3GGKBBXX:5:1218:24606:38328,J00121:27:H3GGKBBXX:5:1112:30563:45520,J00121:27:H3GGKBBXX:5:2101:25570:30046,J00121:27:H3GGKBBXX:5:2227:18436:31611,J00121:27:H3GGKBBXX:5:2117:22364:45695,J00121:27:H3GGKBBXX:5:2222:14448:32121,J00121:27:H3GGKBBXX:5:1109:27488:27989,J00121:27:H3GGKBBXX:5:1208:25570:5218,J00121:27:H3GGKBBXX:5:2118:30005:24648,J00121:27:H3GGKBBXX:5:1103:5152:20199,J00121:27:H3GGKBBXX:5:1109:28341:28340,J00121:27:H3GGKBBXX:5:1205:19735:14238,J00121:27:H3GGKBBXX:5:2206:4361:34829,J00121:27:H3GGKBBXX:5:1120:29234:18599,J00121:27:H3GGKBBXX:5:1227:20303:27109,J00121:27:H3GGKBBXX:5:2122:9120:39559,J00121:27:H3GGKBBXX:5:1106:6938:14256,J00121:27:H3GGKBBXX:5:2210:20679:10493,J00121:27:H3GGKBBXX:5:2210:27417:33668,J00121:27:H3GGKBBXX:5:1118:5223:19830,J00121:27:H3GGKBBXX:5:2224:18720:28481,J00121:27:H3GGKBBXX:5:2226:24424:37695,J00121:27:H3GGKBBXX:5:1111:10551:40104,J00121:27:H3GGKBBXX:5:2228:18233:40825,J00121:27:H3GGKBBXX:5:2214:29072:48421,J00121:27:H3GGKBBXX:5:2203:29954:17421,J00121:27:H3GGKBBXX:5:2103:10054:3407,J00121:27:H3GGKBBXX:5:2221:18456:11108,J00121:27:H3GGKBBXX:5:1128:24606:9209,J00121:27:H3GGKBBXX:5:2207:21197:41669,J00121:27:H3GGKBBXX:5:1113:25175:2070,J00121:27:H3GGKBBXX:5:2114:28321:28797,J00121:27:H3GGKBBXX:5:2112:3975:28498,J00121:27:H3GGKBBXX:5:2122:18548:30609,J00121:27:H3GGKBBXX:5:1122:2889:7134,J00121:27:H3GGKBBXX:5:2213:11870:28041,J00121:27:H3GGKBBXX:5:2217:28798:10458,J00121:27:H3GGKBBXX:5:1207:23206:39664,J00121:27:H3GGKBBXX:5:2107:15879:13042,J00121:27:H3GGKBBXX:5:2122:18365:30362,J00121:27:H3GGKBBXX:5:1115:21765:48069,J00121:27:H3GGKBBXX:5:2203:19431:32279,J00121:27:H3GGKBBXX:5:1121:11941:24190,J00121:27:H3GGKBBXX:5:2121:30716:1050,J00121:27:H3GGKBBXX:5:2216:29224:8383,J00121:27:H3GGKBBXX:5:2104:26332:11565,J00121:27:H3GGKBBXX:5:2220:13311:25966,J00121:27:H3GGKBBXX:5:1228:12834:28375,J00121:27:H3GGKBBXX:5:1111:7781:5376,J00121:27:H3GGKBBXX:5:1225:4188:39523,J00121:27:H3GGKBBXX:5:2123:14823:6818;sequence=TACAGTTGATATTTAAATTTATTTTGTGCTCTTAATAATCTCAAAATAATATTAAATTGAATG;start=427229;subtype=IES;support_ref=0;support_variant=55;type=IES;
scaffold51_62_with_IES	MILORD	internal_eliminated_sequence	427608	427675	.	.	.	ID=MILORD.62.427608.427675;Name=MILORD.62.427608.427675;bounded_by_ta=TRUE;common_boundary=Both;end=427675;ies_id=IESPGM.PTET51.1.62.408702;ies_left_dist=0;ies_min_dist=0;ies_right_dist=0;junction_seq=tgtacaaggtggaatTActataaatgaacaca;read_names=J00121:27:H3GGKBBXX:5:2228:17817:22168,J00121:27:H3GGKBBXX:5:2110:19147:12550,J00121:27:H3GGKBBXX:5:2213:26017:32297,J00121:27:H3GGKBBXX:5:1120:10226:38486,J00121:27:H3GGKBBXX:5:1101:16955:24226,J00121:27:H3GGKBBXX:5:2227:23652:23733,J00121:27:H3GGKBBXX:5:2113:4330:30310,J00121:27:H3GGKBBXX:5:1105:9425:29360,J00121:27:H3GGKBBXX:5:2120:23774:16383,J00121:27:H3GGKBBXX:5:2228:10084:39998,J00121:27:H3GGKBBXX:5:1117:5426:25738,J00121:27:H3GGKBBXX:5:1225:15321:36059,J00121:27:H3GGKBBXX:5:2224:20050:45027,J00121:27:H3GGKBBXX:5:2109:21369:7715,J00121:27:H3GGKBBXX:5:2122:26951:24525,J00121:27:H3GGKBBXX:5:2211:26768:29167,J00121:27:H3GGKBBXX:5:1120:29579:34600,J00121:27:H3GGKBBXX:5:1207:26332:15750,J00121:27:H3GGKBBXX:5:1209:12976:14555,J00121:27:H3GGKBBXX:5:1215:32451:47313,J00121:27:H3GGKBBXX:5:1115:20994:30239,J00121:27:H3GGKBBXX:5:2101:32126:37255,J00121:27:H3GGKBBXX:5:2106:28737:20586,J00121:27:H3GGKBBXX:5:1121:13849:7767,J00121:27:H3GGKBBXX:5:2106:22049:39031,J00121:27:H3GGKBBXX:5:1114:13058:5200,J00121:27:H3GGKBBXX:5:2210:29325:18898,J00121:27:H3GGKBBXX:5:2103:31385:14871,J00121:27:H3GGKBBXX:5:1113:3620:3371,J00121:27:H3GGKBBXX:5:2209:23744:26318,J00121:27:H3GGKBBXX:5:1109:18304:36974,J00121:27:H3GGKBBXX:5:2212:18294:1508,J00121:27:H3GGKBBXX:5:1216:16478:5288,J00121:27:H3GGKBBXX:5:1206:13443:28235,J00121:27:H3GGKBBXX:5:2228:22790:34723,J00121:27:H3GGKBBXX:5:2122:12905:14607,J00121:27:H3GGKBBXX:5:1128:10094:36675,J00121:27:H3GGKBBXX:5:1204:19776:33088,J00121:27:H3GGKBBXX:5:1216:28909:24155,J00121:27:H3GGKBBXX:5:1228:5020:29466,J00121:27:H3GGKBBXX:5:1227:31791:13289,J00121:27:H3GGKBBXX:5:2201:17401:40297,J00121:27:H3GGKBBXX:5:1208:27681:10704,J00121:27:H3GGKBBXX:5:2108:30573:11952,J00121:27:H3GGKBBXX:5:2220:14580:41352,J00121:27:H3GGKBBXX:5:1114:19421:4690,J00121:27:H3GGKBBXX:5:2112:2554:48755;sequence=TACAGCAGGGATGATGAACTCTTAAATAAGTGTTAATATACACTTAATATTTCTATACTACTCAACCA;start=427608;subtype=IES;support_ref=2;support_variant=47;type=IES;
scaffold51_62_with_IES	MILORD	internal_eliminated_sequence	435724	435749	.	.	.	ID=MILORD.62.435724.435749;Name=MILORD.62.435724.435749;bounded_by_ta=TRUE;common_boundary=Both;end=435749;ies_id=IESPGM.PTET51.1.62.416750;ies_left_dist=0;ies_min_dist=0;ies_right_dist=0;junction_seq=tttacaatttaataaTAcaattatataagaat;read_names=J00121:27:H3GGKBBXX:5:1217:11779:44447,J00121:27:H3GGKBBXX:5:2215:30797:3582,J00121:27:H3GGKBBXX:5:1212:26900:42126,J00121:27:H3GGKBBXX:5:1226:5761:7574,J00121:27:H3GGKBBXX:5:2115:27367:33123,J00121:27:H3GGKBBXX:5:2227:32258:45959,J00121:27:H3GGKBBXX:5:2202:26240:40420,J00121:27:H3GGKBBXX:5:2228:26291:43286,J00121:27:H3GGKBBXX:5:2109:12713:24683,J00121:27:H3GGKBBXX:5:2105:29589:17878,J00121:27:H3GGKBBXX:5:2205:9658:31734,J00121:27:H3GGKBBXX:5:2228:10247:48157,J00121:27:H3GGKBBXX:5:1216:24139:8084,J00121:27:H3GGKBBXX:5:1219:18893:998,J00121:27:H3GGKBBXX:5:1211:12540:34266,J00121:27:H3GGKBBXX:5:1212:7314:3371,J00121:27:H3GGKBBXX:5:2113:23744:35954,J00121:27:H3GGKBBXX:5:2213:21044:25122,J00121:27:H3GGKBBXX:5:1118:12723:21641,J00121:27:H3GGKBBXX:5:1228:16995:5376,J00121:27:H3GGKBBXX:5:2120:17685:16137,J00121:27:H3GGKBBXX:5:1116:6816:3565,J00121:27:H3GGKBBXX:5:2212:19492:10862,J00121:27:H3GGKBBXX:5:1222:17980:43550,J00121:27:H3GGKBBXX:5:2126:3721:17403,J00121:27:H3GGKBBXX:5:1122:24830:14414,J00121:27:H3GGKBBXX:5:1106:23805:44535,J00121:27:H3GGKBBXX:5:2211:18639:16524,J00121:27:H3GGKBBXX:5:2109:10764:35198,J00121:27:H3GGKBBXX:5:1219:14570:10633,J00121:27:H3GGKBBXX:5:1127:4422:21711,J00121:27:H3GGKBBXX:5:1206:19471:7029;sequence=TATAATAGATATTTTGATTTTGATTA;start=435724;subtype=IES;support_ref=0;support_variant=32;type=IES;
scaffold51_62_with_IES	MILORD	internal_eliminated_sequence	435890	435976	.	.	.	ID=MILORD.62.435890.435976;Name=MILORD.62.435890.435976;bounded_by_ta=TRUE;common_boundary=Both;end=435976;ies_id=IESPGM.PTET51.1.62.416890;ies_left_dist=0;ies_min_dist=0;ies_right_dist=0;junction_seq=ggatttcttttatgtTAccaaatttatctata;read_names=J00121:27:H3GGKBBXX:5:1219:13839:10422,J00121:27:H3GGKBBXX:5:1114:8552:10264,J00121:27:H3GGKBBXX:5:1112:16528:16243,J00121:27:H3GGKBBXX:5:1207:11799:37906,J00121:27:H3GGKBBXX:5:2111:12033:39858,J00121:27:H3GGKBBXX:5:1121:18091:40016,J00121:27:H3GGKBBXX:5:2120:27194:45133,J00121:27:H3GGKBBXX:5:2119:17868:24894,J00121:27:H3GGKBBXX:5:1227:22881:5974,J00121:27:H3GGKBBXX:5:2220:2950:39312,J00121:27:H3GGKBBXX:5:1121:18111:40016,J00121:27:H3GGKBBXX:5:2226:8988:4022,J00121:27:H3GGKBBXX:5:1114:19847:11653,J00121:27:H3GGKBBXX:5:1116:10835:38627,J00121:27:H3GGKBBXX:5:2126:29386:36411,J00121:27:H3GGKBBXX:5:1117:15980:1824,J00121:27:H3GGKBBXX:5:2109:4858:10264,J00121:27:H3GGKBBXX:5:1117:6847:21729;sequence=TAAGGTTGATCTGAAAACCTTTTATAATTTAAGGTTAATATCCTAAATTAATTCAAAATTGTGATAAAAATATCTTCACATTTCCGG;start=435890;subtype=IES;support_ref=8;support_variant=18;type=IES;
scaffold51_62_with_IES	MILORD	internal_eliminated_sequence	435890	435991	.	.	.	ID=MILORD.62.435890.435991;Name=MILORD.62.435890.435991;bounded_by_ta=TRUE;common_boundary=LEFT;end=435991;ies_id=IESPGM.PTET51.1.62.416890;ies_left_dist=0;ies_min_dist=0;ies_right_dist=-15;junction_seq=ggatttcttttatgtTAatttcactaaaatag;read_names=J00121:27:H3GGKBBXX:5:1223:26697:36147,J00121:27:H3GGKBBXX:5:1109:10957:40877,J00121:27:H3GGKBBXX:5:1106:10023:32156;sequence=TAAGGTTGATCTGAAAACCTTTTATAATTTAAGGTTAATATCCTAAATTAATTCAAAATTGTGATAAAAATATCTTCACATTTCCGGTACCAAATTTATCTA;start=435890;subtype=PARTIAL_EXTERNAL;support_ref=8;support_variant=3;type=ALTERNATIVE;
scaffold51_62_with_IES	MILORD	internal_eliminated_sequence	436297	436344	.	.	.	ID=MILORD.62.436297.436344;Name=MILORD.62.436297.436344;bounded_by_ta=TRUE;common_boundary=Both;end=436344;ies_id=IESPGM.PTET51.1.62.417210;ies_left_dist=0;ies_min_dist=0;ies_right_dist=0;junction_seq=ataaagtagatctctTAgattcaattagtccc;read_names=J00121:27:H3GGKBBXX:5:2117:8968:30503,J00121:27:H3GGKBBXX:5:1213:23439:30644,J00121:27:H3GGKBBXX:5:1219:29366:32894,J00121:27:H3GGKBBXX:5:1121:10683:17368,J00121:27:H3GGKBBXX:5:2217:25449:28885,J00121:27:H3GGKBBXX:5:1105:23186:31681,J00121:27:H3GGKBBXX:5:2206:17553:31664,J00121:27:H3GGKBBXX:5:1217:18426:9578,J00121:27:H3GGKBBXX:5:1211:26778:31435,J00121:27:H3GGKBBXX:5:2213:29254:30485,J00121:27:H3GGKBBXX:5:1203:7638:27180,J00121:27:H3GGKBBXX:5:1223:14336:30732,J00121:27:H3GGKBBXX:5:2126:9262:26828,J00121:27:H3GGKBBXX:5:1221:19339:36481,J00121:27:H3GGKBBXX:5:2215:6603:46416,J00121:27:H3GGKBBXX:5:1206:22485:40385,J00121:27:H3GGKBBXX:5:1110:10612:22133,J00121:27:H3GGKBBXX:5:2119:24393:5147,J00121:27:H3GGKBBXX:5:2220:18741:16278,J00121:27:H3GGKBBXX:5:1222:12875:48561,J00121:27:H3GGKBBXX:5:1104:27174:4866,J00121:27:H3GGKBBXX:5:2206:16579:25439,J00121:27:H3GGKBBXX:5:2121:6756:15768,J00121:27:H3GGKBBXX:5:1117:28392:10809,J00121:27:H3GGKBBXX:5:1209:29589:30784,J00121:27:H3GGKBBXX:5:2218:26991:39576,J00121:27:H3GGKBBXX:5:2210:2098:5763,J00121:27:H3GGKBBXX:5:2223:18903:15363,J00121:27:H3GGKBBXX:5:1114:18091:31681,J00121:27:H3GGKBBXX:5:2101:21816:21465,J00121:27:H3GGKBBXX:5:1212:10510:21008,J00121:27:H3GGKBBXX:5:2228:4503:42495,J00121:27:H3GGKBBXX:5:1218:26697:33721,J00121:27:H3GGKBBXX:5:1122:13514:24806,J00121:27:H3GGKBBXX:5:2211:28909:18704,J00121:27:H3GGKBBXX:5:1108:17756:31910,J00121:27:H3GGKBBXX:5:2103:23815:43181,J00121:27:H3GGKBBXX:5:1106:21136:48702,J00121:27:H3GGKBBXX:5:1213:28067:12146,J00121:27:H3GGKBBXX:5:2101:24890:12831,J00121:27:H3GGKBBXX:5:1212:10429:20937,J00121:27:H3GGKBBXX:5:1116:6238:36288,J00121:27:H3GGKBBXX:5:2208:7598:24753,J00121:27:H3GGKBBXX:5:1212:19228:32490,J00121:27:H3GGKBBXX:5:1206:9394:11899,J00121:27:H3GGKBBXX:5:1228:14001:5886,J00121:27:H3GGKBBXX:5:1227:2940:46575;sequence=TACAGTCGATAATATTCATAATTAATTTAGGAGACGATTAATTAAGTG;start=436297;subtype=IES;support_ref=8;support_variant=47;type=IES;
scaffold51_62_with_IES	MILORD	internal_eliminated_sequence	438555	438631	.	.	.	ID=MILORD.62.438555.438631;Name=MILORD.62.438555.438631;bounded_by_ta=TRUE;common_boundary=Both;end=438631;ies_id=IESPGM.PTET51.1.62.419420;ies_left_dist=0;ies_min_dist=0;ies_right_dist=0;junction_seq=tgcaaataaacatgcTAatacttaacagaaaa;read_names=J00121:27:H3GGKBBXX:5:2110:16904:45414,J00121:27:H3GGKBBXX:5:1105:14123:42073,J00121:27:H3GGKBBXX:5:1125:5294:38170,J00121:27:H3GGKBBXX:5:1118:14052:11073,J00121:27:H3GGKBBXX:5:2106:30847:49001,J00121:27:H3GGKBBXX:5:1208:7263:7222,J00121:27:H3GGKBBXX:5:2218:11728:39471,J00121:27:H3GGKBBXX:5:1216:22130:24366,J00121:27:H3GGKBBXX:5:1108:21247:42319,J00121:27:H3GGKBBXX:5:2113:17168:23259;sequence=TACACTAGAAAATTCGTTAGTCAAATTATATCCTTATTAAATAATAGAATATAACCAAAAGTCTTTATAATTAATTA;start=438555;subtype=IES;support_ref=140;support_variant=10;type=IES;
scaffold51_62_with_IES	MILORD	internal_eliminated_sequence	439775	439851	.	.	.	ID=MILORD.62.439775.439851;Name=MILORD.62.439775.439851;bounded_by_ta=TRUE;common_boundary=Both;end=439851;ies_id=IESPGM.PTET51.1.62.420563;ies_left_dist=0;ies_min_dist=0;ies_right_dist=0;junction_seq=aagatgactccgaaaTAaaagataaatgggtt;read_names=J00121:27:H3GGKBBXX:5:1116:2169:38556,J00121:27:H3GGKBBXX:5:1106:27783:27690,J00121:27:H3GGKBBXX:5:2119:15148:31365,J00121:27:H3GGKBBXX:5:1208:5771:9772,J00121:27:H3GGKBBXX:5:1121:27986:23505,J00121:27:H3GGKBBXX:5:2212:7933:12357,J00121:27:H3GGKBBXX:5:1210:15240:12497,J00121:27:H3GGKBBXX:5:1115:15859:8260,J00121:27:H3GGKBBXX:5:2116:15219:34899,J00121:27:H3GGKBBXX:5:2221:20983:48649,J00121:27:H3GGKBBXX:5:2209:26443:42425,J00121:27:H3GGKBBXX:5:2111:26443:2017,J00121:27:H3GGKBBXX:5:2119:15503:31277,J00121:27:H3GGKBBXX:5:1123:21958:21676,J00121:27:H3GGKBBXX:5:2113:22039:32367,J00121:27:H3GGKBBXX:5:2217:20983:48368,J00121:27:H3GGKBBXX:5:1206:24424:36851,J00121:27:H3GGKBBXX:5:2110:29153:11812,J00121:27:H3GGKBBXX:5:2219:9506:38644,J00121:27:H3GGKBBXX:5:1102:28513:38838,J00121:27:H3GGKBBXX:5:1217:23561:27654,J00121:27:H3GGKBBXX:5:1126:8481:23153,J00121:27:H3GGKBBXX:5:2214:5315:3354,J00121:27:H3GGKBBXX:5:1222:19248:28903,J00121:27:H3GGKBBXX:5:1128:26311:11108,J00121:27:H3GGKBBXX:5:1124:14275:6185,J00121:27:H3GGKBBXX:5:2219:9800:38803,J00121:27:H3GGKBBXX:5:1221:9384:27602,J00121:27:H3GGKBBXX:5:1225:17421:46100,J00121:27:H3GGKBBXX:5:1102:30005:40016,J00121:27:H3GGKBBXX:5:1208:6685:40192,J00121:27:H3GGKBBXX:5:2214:21024:5956,J00121:27:H3GGKBBXX:5:2124:19887:42741,J00121:27:H3GGKBBXX:5:2120:28300:9596,J00121:27:H3GGKBBXX:5:1122:15148:18599,J00121:27:H3GGKBBXX:5:1205:26859:33580;sequence=TAAAGTACATAACATTAATTTAATGGAAATAAATGATAATCTTATAGAAAAATCATAATTGAAGTGGATATCGACTG;start=439775;subtype=IES;support_ref=46;support_variant=36;type=IES;
scaffold51_62_with_IES	MILORD	internal_eliminated_sequence	440164	440189	.	.	.	ID=MILORD.62.440164.440189;Name=MILORD.62.440164.440189;bounded_by_ta=TRUE;common_boundary=Both;end=440189;ies_id=IESPGM.PTET51.1.62.420875;ies_left_dist=0;ies_min_dist=0;ies_right_dist=0;junction_seq=taaaatccaggaattTAccaatagaaatcata;read_names=J00121:27:H3GGKBBXX:5:2125:18274:27531,J00121:27:H3GGKBBXX:5:1115:16599:42917,J00121:27:H3GGKBBXX:5:2102:26920:22327,J00121:27:H3GGKBBXX:5:1115:12875:19478,J00121:27:H3GGKBBXX:5:1204:5446:31751,J00121:27:H3GGKBBXX:5:1108:27316:1420,J00121:27:H3GGKBBXX:5:1208:19918:22960,J00121:27:H3GGKBBXX:5:1226:13880:35848,J00121:27:H3GGKBBXX:5:2207:8775:27672,J00121:27:H3GGKBBXX:5:2207:5122:8611,J00121:27:H3GGKBBXX:5:1219:10094:27180,J00121:27:H3GGKBBXX:5:2227:27336:29835,J00121:27:H3GGKBBXX:5:2117:4614:27567,J00121:27:H3GGKBBXX:5:2217:30655:9385,J00121:27:H3GGKBBXX:5:1106:27123:47401,J00121:27:H3GGKBBXX:5:1117:19786:3530,J00121:27:H3GGKBBXX:5:2111:7436:26371,J00121:27:H3GGKBBXX:5:1228:24068:44324,J00121:27:H3GGKBBXX:5:2217:30736:9350,J00121:27:H3GGKBBXX:5:1224:22972:43515,J00121:27:H3GGKBBXX:5:1222:7973:44746,J00121:27:H3GGKBBXX:5:1214:9008:20832,J00121:27:H3GGKBBXX:5:1208:6400:19830,J00121:27:H3GGKBBXX:5:1108:8156:27232,J00121:27:H3GGKBBXX:5:1203:22536:46698,J00121:27:H3GGKBBXX:5:2202:6664:24823,J00121:27:H3GGKBBXX:5:1117:10155:4497,J00121:27:H3GGKBBXX:5:1218:23165:26512,J00121:27:H3GGKBBXX:5:2203:21684:33017,J00121:27:H3GGKBBXX:5:1118:18497:32771,J00121:27:H3GGKBBXX:5:2124:20841:17948,J00121:27:H3GGKBBXX:5:1112:16630:14273,J00121:27:H3GGKBBXX:5:2220:16741:3600,J00121:27:H3GGKBBXX:5:2207:31132:10071;sequence=TATAAATAATATGATCTATTTATCTG;start=440164;subtype=IES;support_ref=0;support_variant=34;type=IES;
scaffold51_62_with_IES	MILORD	internal_eliminated_sequence	440302	440442	.	.	.	ID=MILORD.62.440302.440442;Name=MILORD.62.440302.440442;bounded_by_ta=TRUE;common_boundary=Both;end=440442;ies_id=IESPGM.PTET51.1.62.420987;ies_left_dist=0;ies_min_dist=0;ies_right_dist=0;junction_seq=atcaacaacaaatgtTAcaatcaattcatttt;read_names=J00121:27:H3GGKBBXX:5:2123:8126:5657,J00121:27:H3GGKBBXX:5:1110:20973:18880,J00121:27:H3GGKBBXX:5:1126:12652:9983,J00121:27:H3GGKBBXX:5:2107:29985:19935,J00121:27:H3GGKBBXX:5:1224:13788:12058,J00121:27:H3GGKBBXX:5:1226:26189:44939,J00121:27:H3GGKBBXX:5:1228:30858:13253,J00121:27:H3GGKBBXX:5:2118:16315:13834,J00121:27:H3GGKBBXX:5:2202:2341:45361,J00121:27:H3GGKBBXX:5:2210:12713:31118,J00121:27:H3GGKBBXX:5:1125:20638:2334,J00121:27:H3GGKBBXX:5:2201:18639:25738,J00121:27:H3GGKBBXX:5:1214:18538:21483,J00121:27:H3GGKBBXX:5:1102:9313:42425,J00121:27:H3GGKBBXX:5:1215:29934:22485,J00121:27:H3GGKBBXX:5:2109:29812:6484,J00121:27:H3GGKBBXX:5:1207:26930:29448,J00121:27:H3GGKBBXX:5:1206:22881:15680,J00121:27:H3GGKBBXX:5:1220:16356:18124,J00121:27:H3GGKBBXX:5:2218:11302:1244,J00121:27:H3GGKBBXX:5:2221:9262:17298,J00121:27:H3GGKBBXX:5:1222:6299:15821,J00121:27:H3GGKBBXX:5:1210:14884:6712,J00121:27:H3GGKBBXX:5:2228:23500:33035,J00121:27:H3GGKBBXX:5:1202:22769:43796,J00121:27:H3GGKBBXX:5:1208:17574:31804,J00121:27:H3GGKBBXX:5:2219:2879:6906,J00121:27:H3GGKBBXX:5:2225:29751:39928,J00121:27:H3GGKBBXX:5:2109:2930:7029,J00121:27:H3GGKBBXX:5:1110:15605:22766,J00121:27:H3GGKBBXX:5:1101:16437:19390,J00121:27:H3GGKBBXX:5:1122:6522:1543,J00121:27:H3GGKBBXX:5:1125:16011:6027,J00121:27:H3GGKBBXX:5:1224:3244:6484,J00121:27:H3GGKBBXX:5:2208:24962:5569,J00121:27:H3GGKBBXX:5:2211:25489:4725,J00121:27:H3GGKBBXX:5:2206:13900:38978,J00121:27:H3GGKBBXX:5:2210:12479:3108,J00121:27:H3GGKBBXX:5:2111:3620:23382,J00121:27:H3GGKBBXX:5:2212:23125:19830,J00121:27:H3GGKBBXX:5:2213:31710:12374,J00121:27:H3GGKBBXX:5:2108:26737:37871,J00121:27:H3GGKBBXX:5:1115:8329:5587,J00121:27:H3GGKBBXX:5:2128:31385:6536,J00121:27:H3GGKBBXX:5:2201:25895:48509,J00121:27:H3GGKBBXX:5:2205:21592:5394,J00121:27:H3GGKBBXX:5:1109:3965:37730,J00121:27:H3GGKBBXX:5:2212:21308:25228,J00121:27:H3GGKBBXX:5:2107:24870:16805,J00121:27:H3GGKBBXX:5:2210:22353:47858,J00121:27:H3GGKBBXX:5:1220:5315:29518,J00121:27:H3GGKBBXX:5:1113:14407:26670;sequence=TATATTACAAAGATAAAAATAATTTTGATTTATTTTGTTGTTAAAATTTAATCTATTATTTATTTCGAATTTTTTAAATCTAGAATAATAAAAATAATATTTAGAGATCACAATACTTCAATAGAATTTGAGAATTATTTA;start=440302;subtype=IES;support_ref=0;support_variant=52;type=IES;
scaffold51_62_with_IES	MILORD	internal_eliminated_sequence	440302	440414	.	.	.	ID=MILORD.62.440302.440414;Name=MILORD.62.440302.440414;bounded_by_ta=TRUE;common_boundary=LEFT;end=440414;ies_id=IESPGM.PTET51.1.62.420987;ies_left_dist=0;ies_min_dist=0;ies_right_dist=28;junction_seq=atcaacaacaaatgtTActtcaatagaatttg;read_names=J00121:27:H3GGKBBXX:5:2224:29021:14959,J00121:27:H3GGKBBXX:5:1203:16082:24085;sequence=TATATTACAAAGATAAAAATAATTTTGATTTATTTTGTTGTTAAAATTTAATCTATTATTTATTTCGAATTTTTTAAATCTAGAATAATAAAAATAATATTTAGAGATCACAA;start=440302;subtype=PARTIAL_INTERNAL;support_ref=0;support_variant=2;type=ALTERNATIVE;
scaffold51_62_with_IES	MILORD	internal_eliminated_sequence	440304	440414	.	.	.	ID=MILORD.62.440304.440414;Name=MILORD.62.440304.440414;bounded_by_ta=TRUE;common_boundary=None;end=440414;ies_id=IESPGM.PTET51.1.62.420987;ies_left_dist=-2;ies_min_dist=2;ies_right_dist=28;junction_seq=caacaacaaatgttaTActtcaatagaatttg;read_names=J00121:27:H3GGKBBXX:5:2105:26443:14537;sequence=TATTACAAAGATAAAAATAATTTTGATTTATTTTGTTGTTAAAATTTAATCTATTATTTATTTCGAATTTTTTAAATCTAGAATAATAAAAATAATATTTAGAGATCACAA;start=440304;subtype=INTERNAL;support_ref=0;support_variant=1;type=ALTERNATIVE;
scaffold51_62_with_IES	MILORD	internal_eliminated_sequence	441311	441358	.	.	.	ID=MILORD.62.441311.441358;Name=MILORD.62.441311.441358;bounded_by_ta=TRUE;common_boundary=Both;end=441358;ies_id=IESPGM.PTET51.1.62.421855;ies_left_dist=0;ies_min_dist=0;ies_right_dist=0;junction_seq=ttgaatttaccattaTAcaaaattttgagagt;read_names=J00121:27:H3GGKBBXX:5:2102:30076:39330,J00121:27:H3GGKBBXX:5:1221:20293:14467,J00121:27:H3GGKBBXX:5:1224:6583:15188,J00121:27:H3GGKBBXX:5:1114:20699:36481,J00121:27:H3GGKBBXX:5:2103:29630:18230,J00121:27:H3GGKBBXX:5:2210:30482:9578,J00121:27:H3GGKBBXX:5:1216:23033:21289,J00121:27:H3GGKBBXX:5:2209:12692:14871,J00121:27:H3GGKBBXX:5:2110:11962:14977,J00121:27:H3GGKBBXX:5:1110:30462:2615,J00121:27:H3GGKBBXX:5:2220:30614:4286,J00121:27:H3GGKBBXX:5:1224:11048:13113,J00121:27:H3GGKBBXX:5:1126:13535:18898,J00121:27:H3GGKBBXX:5:1110:12144:8084,J00121:27:H3GGKBBXX:5:2220:10439:28903,J00121:27:H3GGKBBXX:5:1211:20720:29835,J00121:27:H3GGKBBXX:5:2209:2392:13904,J00121:27:H3GGKBBXX:5:1202:8024:21412,J00121:27:H3GGKBBXX:5:2218:18873:23856,J00121:27:H3GGKBBXX:5:2215:2635:3108,J00121:27:H3GGKBBXX:5:2213:15716:21518,J00121:27:H3GGKBBXX:5:2111:19532:10370,J00121:27:H3GGKBBXX:5:1216:16305:13781,J00121:27:H3GGKBBXX:5:1126:20243:30661,J00121:27:H3GGKBBXX:5:1120:30117:29765,J00121:27:H3GGKBBXX:5:1101:23368:9069,J00121:27:H3GGKBBXX:5:2202:22810:45555,J00121:27:H3GGKBBXX:5:1206:10703:32771,J00121:27:H3GGKBBXX:5:2103:19806:35497,J00121:27:H3GGKBBXX:5:2220:22922:44271,J00121:27:H3GGKBBXX:5:2215:7567:48403,J00121:27:H3GGKBBXX:5:1216:23043:47506,J00121:27:H3GGKBBXX:5:1217:9617:25544,J00121:27:H3GGKBBXX:5:2227:15108:4075,J00121:27:H3GGKBBXX:5:1215:22841:43075;sequence=TATAGTAGATCGAATTAATAAATGATATTAATCAAATAAAGACAACTA;start=441311;subtype=IES;support_ref=0;support_variant=35;type=IES;
scaffold51_62_with_IES	MILORD	internal_eliminated_sequence	441551	441625	.	.	.	ID=MILORD.62.441551.441625;Name=MILORD.62.441551.441625;bounded_by_ta=TRUE;common_boundary=Both;end=441625;ies_id=IESPGM.PTET51.1.62.422047;ies_left_dist=0;ies_min_dist=0;ies_right_dist=0;junction_seq=tttctgtttttctgaTAtataattctaaatta;read_names=J00121:27:H3GGKBBXX:5:2215:14336:21061,J00121:27:H3GGKBBXX:5:1105:23480:3143,J00121:27:H3GGKBBXX:5:1206:29630:9684,J00121:27:H3GGKBBXX:5:1206:25946:3160,J00121:27:H3GGKBBXX:5:2104:17665:10721,J00121:27:H3GGKBBXX:5:1110:15016:41827,J00121:27:H3GGKBBXX:5:1111:17208:5464,J00121:27:H3GGKBBXX:5:1122:28666:18388,J00121:27:H3GGKBBXX:5:2215:30117:7187,J00121:27:H3GGKBBXX:5:2217:18000:18616,J00121:27:H3GGKBBXX:5:2202:23774:34354,J00121:27:H3GGKBBXX:5:1125:15382:10915,J00121:27:H3GGKBBXX:5:1121:21917:47876,J00121:27:H3GGKBBXX:5:2103:29772:1595,J00121:27:H3GGKBBXX:5:2108:10084:47313,J00121:27:H3GGKBBXX:5:1212:29680:22924,J00121:27:H3GGKBBXX:5:2219:24596:37501,J00121:27:H3GGKBBXX:5:1125:14509:8805,J00121:27:H3GGKBBXX:5:2223:14062:39154,J00121:27:H3GGKBBXX:5:1126:20659:13693,J00121:27:H3GGKBBXX:5:2211:15148:41387,J00121:27:H3GGKBBXX:5:1120:10855:2088,J00121:27:H3GGKBBXX:5:1227:25926:43919,J00121:27:H3GGKBBXX:5:2112:24261:14519,J00121:27:H3GGKBBXX:5:1211:27407:9666,J00121:27:H3GGKBBXX:5:2226:16325:16524,J00121:27:H3GGKBBXX:5:2107:12124:21096;sequence=TACACCCTCAGTTTAAGAAACTTTTTTAACAACTTTTAAAATCAAGATTAGTAAATTCTAATTCATAAATAACTG;start=441551;subtype=IES;support_ref=52;support_variant=27;type=IES;
scaffold51_62_with_IES	MILORD	internal_eliminated_sequence	442586	442614	.	.	.	ID=MILORD.62.442586.442614;Name=MILORD.62.442586.442614;bounded_by_ta=TRUE;common_boundary=Both;end=442614;ies_id=IESPGM.PTET51.1.62.423007;ies_left_dist=0;ies_min_dist=0;ies_right_dist=0;junction_seq=agaatttgattttgaTAaaaattaattggtta;read_names=J00121:27:H3GGKBBXX:5:2124:18030:8576,J00121:27:H3GGKBBXX:5:2212:13413:46434,J00121:27:H3GGKBBXX:5:2215:31639:45801,J00121:27:H3GGKBBXX:5:1203:25986:7205,J00121:27:H3GGKBBXX:5:1222:12601:32648,J00121:27:H3GGKBBXX:5:2220:7527:14607,J00121:27:H3GGKBBXX:5:2210:13890:34284,J00121:27:H3GGKBBXX:5:1126:18629:40174,J00121:27:H3GGKBBXX:5:1206:21552:24947,J00121:27:H3GGKBBXX:5:2225:32228:23645,J00121:27:H3GGKBBXX:5:2209:6979:29624,J00121:27:H3GGKBBXX:5:1125:28584:33791,J00121:27:H3GGKBBXX:5:1104:21257:47823,J00121:27:H3GGKBBXX:5:2212:23145:48034,J00121:27:H3GGKBBXX:5:1114:19908:41897,J00121:27:H3GGKBBXX:5:1227:25418:10581,J00121:27:H3GGKBBXX:5:2216:7456:43286,J00121:27:H3GGKBBXX:5:1126:18507:15803,J00121:27:H3GGKBBXX:5:2120:8349:15961,J00121:27:H3GGKBBXX:5:1202:13758:11091,J00121:27:H3GGKBBXX:5:2215:12297:19109,J00121:27:H3GGKBBXX:5:2114:15645:24700,J00121:27:H3GGKBBXX:5:2227:20415:2756,J00121:27:H3GGKBBXX:5:1124:14194:25421,J00121:27:H3GGKBBXX:5:2213:7162:29518,J00121:27:H3GGKBBXX:5:2217:4706:20269,J00121:27:H3GGKBBXX:5:1214:17766:7697,J00121:27:H3GGKBBXX:5:1210:21166:15522,J00121:27:H3GGKBBXX:5:2216:18538:26371,J00121:27:H3GGKBBXX:5:1128:11434:13886,J00121:27:H3GGKBBXX:5:1204:18446:13447,J00121:27:H3GGKBBXX:5:2205:22485:24419,J00121:27:H3GGKBBXX:5:1123:20689:17825,J00121:27:H3GGKBBXX:5:1223:18730:32050,J00121:27:H3GGKBBXX:5:2221:8643:9121,J00121:27:H3GGKBBXX:5:2222:11079:26002,J00121:27:H3GGKBBXX:5:1226:11830:46856,J00121:27:H3GGKBBXX:5:1114:7233:11390,J00121:27:H3GGKBBXX:5:1226:28381:33369,J00121:27:H3GGKBBXX:5:1201:11556:31470,J00121:27:H3GGKBBXX:5:2218:11901:25773,J00121:27:H3GGKBBXX:5:1102:17634:3952,J00121:27:H3GGKBBXX:5:2205:23054:23751,J00121:27:H3GGKBBXX:5:1226:11414:46522,J00121:27:H3GGKBBXX:5:1211:22506:23786,J00121:27:H3GGKBBXX:5:2203:8653:16735,J00121:27:H3GGKBBXX:5:2216:19086:23030,J00121:27:H3GGKBBXX:5:1114:16417:41968,J00121:27:H3GGKBBXX:5:1223:8734:46768,J00121:27:H3GGKBBXX:5:1119:15788:47876,J00121:27:H3GGKBBXX:5:1207:18264:1771,J00121:27:H3GGKBBXX:5:1213:29620:16805,J00121:27:H3GGKBBXX:5:1221:16346:16840,J00121:27:H3GGKBBXX:5:2104:19390:27461,J00121:27:H3GGKBBXX:5:2110:5162:11882,J00121:27:H3GGKBBXX:5:1218:11708:10000,J00121:27:H3GGKBBXX:5:1120:16914:48350,J00121:27:H3GGKBBXX:5:2220:24830:7556,J00121:27:H3GGKBBXX:5:1213:29609:16823,J00121:27:H3GGKBBXX:5:1218:26606:14045,J00121:27:H3GGKBBXX:5:2120:23064:6677,J00121:27:H3GGKBBXX:5:2222:8369:22467,J00121:27:H3GGKBBXX:5:1215:9546:27039,J00121:27:H3GGKBBXX:5:1101:22759:30169,J00121:27:H3GGKBBXX:5:1210:17289:31206,J00121:27:H3GGKBBXX:5:1206:24637:22274,J00121:27:H3GGKBBXX:5:1104:25926:3055,J00121:27:H3GGKBBXX:5:1212:12601:37853,J00121:27:H3GGKBBXX:5:1224:22678:23346,J00121:27:H3GGKBBXX:5:2224:13017:29606,J00121:27:H3GGKBBXX:5:2222:26108:3934,J00121:27:H3GGKBBXX:5:1207:29346:46856,J00121:27:H3GGKBBXX:5:2225:10510:12321,J00121:27:H3GGKBBXX:5:1111:29863:20674,J00121:27:H3GGKBBXX:5:2101:16264:31787,J00121:27:H3GGKBBXX:5:1206:14062:29448;sequence=TACAATCAAATATCATTTTTATTGAACTA;start=442586;subtype=IES;support_ref=3;support_variant=76;type=IES;
scaffold51_62_with_IES	MILORD	internal_eliminated_sequence	444462	444506	.	.	.	ID=MILORD.62.444462.444506;Name=MILORD.62.444462.444506;bounded_by_ta=TRUE;common_boundary=Both;end=444506;ies_id=IESPGM.PTET51.1.62.424854;ies_left_dist=0;ies_min_dist=0;ies_right_dist=0;junction_seq=ataaaattcatgaatTAaaataaaaaaacaaa;read_names=J00121:27:H3GGKBBXX:5:2217:20375:3389,J00121:27:H3GGKBBXX:5:1115:19339:41686,J00121:27:H3GGKBBXX:5:2204:6898:27654,J00121:27:H3GGKBBXX:5:1125:15108:31927,J00121:27:H3GGKBBXX:5:1114:12256:45168,J00121:27:H3GGKBBXX:5:1105:5477:25826,J00121:27:H3GGKBBXX:5:1203:24789:6923,J00121:27:H3GGKBBXX:5:1217:21775:31523,J00121:27:H3GGKBBXX:5:1213:17005:47208,J00121:27:H3GGKBBXX:5:1127:28260:11319,J00121:27:H3GGKBBXX:5:2220:15838:3055,J00121:27:H3GGKBBXX:5:2205:14052:39066,J00121:27:H3GGKBBXX:5:2228:28402:10475,J00121:27:H3GGKBBXX:5:2219:14296:7627,J00121:27:H3GGKBBXX:5:1127:3782:13218,J00121:27:H3GGKBBXX:5:1121:10297:40825,J00121:27:H3GGKBBXX:5:1122:29843:35796,J00121:27:H3GGKBBXX:5:1215:23094:30995,J00121:27:H3GGKBBXX:5:2204:29518:16313,J00121:27:H3GGKBBXX:5:2219:29102:39682,J00121:27:H3GGKBBXX:5:1222:19928:9789,J00121:27:H3GGKBBXX:5:2213:31862:21746,J00121:27:H3GGKBBXX:5:2206:6005:15065;sequence=TATAGTAGGCTATAAAATAAAGAGTATTCACTATGAATTAGAGTG;start=444462;subtype=IES;support_ref=150;support_variant=23;type=IES;
scaffold51_630_with_IES	MILORD	internal_eliminated_sequence	114	1401	.	.	.	ID=MILORD.630.114.1401;Name=MILORD.630.114.1401;bounded_by_ta=TRUE;common_boundary=None;end=1401;ies_id=NA;ies_left_dist=NA;ies_min_dist=NA;ies_right_dist=NA;junction_seq=atcagatatttatgaTAtaataatgacatatt;read_names=J00121:27:H3GGKBBXX:5:2110:26382:39576;sequence=TAATACGAAAGCTTTAATTAATTTTTTCCTTTGAAAAAATTTAAGAGGATTTAATAACTGTGCCAACTCAGACTGGAAGAATTGTCTTCATTTATGGAACTGATGTATTCAATAGGGAATCTCTAGTGCTTTTCAGTAATTCTCAATTAATAAAATGCATTCATATATCGAAATGGAATGACAATCTTATTCTGGTTCATACACAGAGAAAATTGATTGATCAGCTTAATTAGGCCTACTAGGTAGGACTAGTGTCCTAACTTGTTATTTAGGTAAATTAGAGGGTCAGGAGTGCTTGAATATTTCATTTATCTAAAAGATGAACATCCATATAGGCAGAACATAACTGAGTCCAAATATAATCTCGCCATTCCCTTATGAGTTAAAAGTCAGTTCAACCCTTTTACCATTTTATTCCATCCCATAAGCATTCAAGACATATTGAATCTTTTGAATTATGAGGAGGCTTTTCCATCTTCTGTCGTTCTCATGGGTAAAATTATGGAAGGCATTTTTTGTTGTGATAATTGGAATGCCTAAAAGCATATATATAGCATCTACCACAGATGGCAATCCCTTCGATTCATCATCTATGATTTCTTCTTGTCCATCAGTTACTAGAATATAGCATAATTTTGTTAAATTAAATCTTTTTAATTGAATTTATTATTCAAGCTTAGGAGTTTCTCTTGCTTCTTGTGTTAATCTCAAGTTAGATTTACATATAATGTTAGGGAATTTCACATCCGTAGTCAATAACAAAGTATTCCAGTCCTCTATAGAATATTATTTAAGTTGTCAAAACTATTCTTTCATCACATTTTGTGGGAGACTTGTCTTCAGAGTCATCTCTAGGTTCTTGATGTCTCTTAATTCAGCTATTAAATAATAAAATGTTCCTTAGAATAAATTTTAATTTCTTTGAACTCAATTAATAATTGTAATAGAAATCCTAATAATTAATTATAATATAAATCAATAAATTATTCCAATTTTTAGAATGTTGTCTAAGATAATGACATTCTTATTTGAATATCTTATAGATTATTTATTTAAGCCTCATAGAATTGCAGATTAAAGTCTTCTTTGTATTTGCATTATAATTATACTATATAAATCTTTTATAAAGAAAAATTTTAGTACATAATACGCCATATTTGTTTCTATATGTATAAACATTGTTTGTGAATATAATATTTTTGGGCAAATCAAACTTTGAGTTGTTTTGCGTTGATTATATAGAAAAAATTGATTTCTCAACTTTTAATACCTGAAAAGCATAAAATTA;start=114;subtype=MAC;support_ref=3;support_variant=1;type=CRYPTIC;
scaffold51_631_with_IES	MILORD	internal_eliminated_sequence	467	493	.	.	.	ID=MILORD.631.467.493;Name=MILORD.631.467.493;bounded_by_ta=TRUE;common_boundary=None;end=493;ies_id=IESPGM.PTET51.1.631.983;ies_left_dist=516;ies_min_dist=516;ies_right_dist=516;junction_seq=aaataaggtatcttaTAtcttaagaatataat;read_names=J00121:27:H3GGKBBXX:5:1127:28057:12937;sequence=TATAATGGCTTTTTGAAAATATTTTTA;start=467;subtype=MAC;support_ref=28;support_variant=1;type=CRYPTIC;
scaffold51_631_with_IES	MILORD	internal_eliminated_sequence	983	1038	.	.	.	ID=MILORD.631.983.1038;Name=MILORD.631.983.1038;bounded_by_ta=TRUE;common_boundary=LEFT;end=1038;ies_id=IESPGM.PTET51.1.631.983;ies_left_dist=0;ies_min_dist=0;ies_right_dist=-29;junction_seq=caattgcaactcaaaTAaaagatataccttta;read_names=J00121:27:H3GGKBBXX:5:1113:22232:26793,J00121:27:H3GGKBBXX:5:1218:10054:32525;sequence=TATTTTAAATATTCTGATCAGTTACTTTAATGAATCAGCTAAATAGAAATTAAATT;start=983;subtype=PARTIAL_EXTERNAL;support_ref=0;support_variant=2;type=ALTERNATIVE;
scaffold51_631_with_IES	MILORD	internal_eliminated_sequence	983	1009	.	.	.	ID=MILORD.631.983.1009;Name=MILORD.631.983.1009;bounded_by_ta=TRUE;common_boundary=Both;end=1009;ies_id=IESPGM.PTET51.1.631.983;ies_left_dist=0;ies_min_dist=0;ies_right_dist=0;junction_seq=caattgcaactcaaaTAatgaatcagctaaat;read_names=J00121:27:H3GGKBBXX:5:1207:17188:37290,J00121:27:H3GGKBBXX:5:2112:4858:31294,J00121:27:H3GGKBBXX:5:2208:30868:8559,J00121:27:H3GGKBBXX:5:2108:5071:14256,J00121:27:H3GGKBBXX:5:1211:10105:13974,J00121:27:H3GGKBBXX:5:2109:12449:45924,J00121:27:H3GGKBBXX:5:1218:2270:47032,J00121:27:H3GGKBBXX:5:1222:16741:1631,J00121:27:H3GGKBBXX:5:2113:18203:40772,J00121:27:H3GGKBBXX:5:2123:9313:8101,J00121:27:H3GGKBBXX:5:1123:8166:19373,J00121:27:H3GGKBBXX:5:2113:18974:19918,J00121:27:H3GGKBBXX:5:2224:21775:43023,J00121:27:H3GGKBBXX:5:2219:12763:1420,J00121:27:H3GGKBBXX:5:1213:27965:38627;sequence=TATTTTAAATATTCTGATCAGTTACTT;start=983;subtype=IES;support_ref=0;support_variant=15;type=IES;
scaffold51_631_with_IES	MILORD	internal_eliminated_sequence	1139	1165	.	.	.	ID=MILORD.631.1139.1165;Name=MILORD.631.1139.1165;bounded_by_ta=TRUE;common_boundary=Both;end=1165;ies_id=IESPGM.PTET51.1.631.1112;ies_left_dist=0;ies_min_dist=0;ies_right_dist=0;junction_seq=tttctttaaactatgTAatgacaagcctaaat;read_names=J00121:27:H3GGKBBXX:5:2228:22932:19953,J00121:27:H3GGKBBXX:5:1103:14955:4796,J00121:27:H3GGKBBXX:5:2206:2229:17350,J00121:27:H3GGKBBXX:5:1106:14367:24665,J00121:27:H3GGKBBXX:5:2126:18081:35286,J00121:27:H3GGKBBXX:5:1220:10236:17403;sequence=TAAGAGAAAATTGCTATTACTGAGAAC;start=1139;subtype=IES;support_ref=24;support_variant=6;type=IES;
scaffold51_631_with_IES	MILORD	internal_eliminated_sequence	1584	1612	.	.	.	ID=MILORD.631.1584.1612;Name=MILORD.631.1584.1612;bounded_by_ta=TRUE;common_boundary=Both;end=1612;ies_id=IESPGM.PTET51.1.631.1368;ies_left_dist=0;ies_min_dist=0;ies_right_dist=0;junction_seq=cttctttaggtcataTAatgaattgcctaaac;read_names=J00121:27:H3GGKBBXX:5:2202:9607:27074;sequence=TATAATCTTAATAAAATCTAATGAGTACA;start=1584;subtype=IES;support_ref=0;support_variant=1;type=IES;
scaffold51_631_with_IES	MILORD	internal_eliminated_sequence	1746	1774	.	.	.	ID=MILORD.631.1746.1774;Name=MILORD.631.1746.1774;bounded_by_ta=TRUE;common_boundary=Both;end=1774;ies_id=IESPGM.PTET51.1.631.1501;ies_left_dist=0;ies_min_dist=0;ies_right_dist=0;junction_seq=cttatttagattataTAatgctaagcctaaac;read_names=J00121:27:H3GGKBBXX:5:2111:21328:43972,J00121:27:H3GGKBBXX:5:2103:15341:34829;sequence=TATAATCTTAATACAATCTAATGAGTACA;start=1746;subtype=IES;support_ref=0;support_variant=2;type=IES;
scaffold51_631_with_IES	MILORD	internal_eliminated_sequence	1908	1937	.	.	.	ID=MILORD.631.1908.1937;Name=MILORD.631.1908.1937;bounded_by_ta=TRUE;common_boundary=Both;end=1937;ies_id=IESPGM.PTET51.1.631.1634;ies_left_dist=0;ies_min_dist=0;ies_right_dist=0;junction_seq=cttatttaattttctTAaagccactcctatta;read_names=J00121:27:H3GGKBBXX:5:1209:16356:43796,J00121:27:H3GGKBBXX:5:1117:4726:35004,J00121:27:H3GGKBBXX:5:1218:7090:30943,J00121:27:H3GGKBBXX:5:2204:9749:4954,J00121:27:H3GGKBBXX:5:2207:17320:48386,J00121:27:H3GGKBBXX:5:1222:4858:3407,J00121:27:H3GGKBBXX:5:2205:28402:30661,J00121:27:H3GGKBBXX:5:1106:19116:23575,J00121:27:H3GGKBBXX:5:2120:26534:36956,J00121:27:H3GGKBBXX:5:2124:30015:38521,J00121:27:H3GGKBBXX:5:2210:20517:39436,J00121:27:H3GGKBBXX:5:2115:19187:8506,J00121:27:H3GGKBBXX:5:2202:28950:25843,J00121:27:H3GGKBBXX:5:1204:19705:25122,J00121:27:H3GGKBBXX:5:2122:15300:5534,J00121:27:H3GGKBBXX:5:1202:12489:2281;sequence=TACAAACTTATTTCAATATATATGAGCAGA;start=1908;subtype=IES;support_ref=0;support_variant=16;type=IES;
scaffold51_632_with_IES	MILORD	internal_eliminated_sequence	395	560	.	.	.	ID=MILORD.632.395.560;Name=MILORD.632.395.560;bounded_by_ta=TRUE;common_boundary=Both;end=560;ies_id=IESPGM.PTET51.1.632.395;ies_left_dist=0;ies_min_dist=0;ies_right_dist=0;junction_seq=gtctaaaagataaagTAtttagttcaaaatta;read_names=J00121:27:H3GGKBBXX:5:1222:15341:43234;sequence=TATTGTATATTTAAATAAATTATGAAAATATATTAACTAAATGGTTTATTGACTTTTATTTATGTTATTCTCCAAATTACTTTCTTTTTTGACCTAATCTTTTAAAAAAGAGGATAGAGAAAGAATGTATAAAAAATAAAAAGTTTGTTTTTTCTAATTGTTTCAA;start=395;subtype=IES;support_ref=37;support_variant=1;type=IES;
scaffold51_632_with_IES	MILORD	internal_eliminated_sequence	1130	1207	.	.	.	ID=MILORD.632.1130.1207;Name=MILORD.632.1130.1207;bounded_by_ta=TRUE;common_boundary=Both;end=1207;ies_id=IESPGM.PTET51.1.632.919;ies_left_dist=0;ies_min_dist=0;ies_right_dist=0;junction_seq=gtgtttatttgcaaaTAtaaagctccacctta;read_names=J00121:27:H3GGKBBXX:5:1111:9942:32824;sequence=TAGAGTAAGAATACCTAAAATTTTACATTTAATCCTTTAATGATATTACGTCATCTGATATTATTATTATTTCTTCTG;start=1130;subtype=IES;support_ref=2;support_variant=1;type=IES;
scaffold51_632_with_IES	MILORD	internal_eliminated_sequence	1261	1287	.	.	.	ID=MILORD.632.1261.1287;Name=MILORD.632.1261.1287;bounded_by_ta=TRUE;common_boundary=None;end=1287;ies_id=IESPGM.PTET51.1.632.919;ies_left_dist=-131;ies_min_dist=80;ies_right_dist=-80;junction_seq=aatgttacattggatTAttgcaacccctgaag;read_names=J00121:27:H3GGKBBXX:5:2207:17472:35673;sequence=TAACTTTAATAGAATATCGCTACTCTT;start=1261;subtype=MAC;support_ref=13;support_variant=1;type=CRYPTIC;
scaffold51_632_with_IES	MILORD	internal_eliminated_sequence	1512	1614	.	.	.	ID=MILORD.632.1512.1614;Name=MILORD.632.1512.1614;bounded_by_ta=TRUE;common_boundary=Both;end=1614;ies_id=IESPGM.PTET51.1.632.1223;ies_left_dist=0;ies_min_dist=0;ies_right_dist=0;junction_seq=ttgtaaattggatccTAtcaaaaataaaaaca;read_names=J00121:27:H3GGKBBXX:5:1109:24444:4075,J00121:27:H3GGKBBXX:5:1218:5974:44728,J00121:27:H3GGKBBXX:5:2120:24911:11143;sequence=TACAATCCAACCTGCAGAATTATTTATAATCTCATTTTCTTTTTTCAAATCAAATACCTAAATCTTAATTTATTAAATTGTGAAATAATTTCGTAATTTACTA;start=1512;subtype=IES;support_ref=4;support_variant=3;type=IES;
scaffold51_632_with_IES	MILORD	internal_eliminated_sequence	1964	2045	.	.	.	ID=MILORD.632.1964.2045;Name=MILORD.632.1964.2045;bounded_by_ta=TRUE;common_boundary=Both;end=2045;ies_id=IESPGM.PTET51.1.632.1572;ies_left_dist=0;ies_min_dist=0;ies_right_dist=0;junction_seq=catatttaatgtattTAtgttatttaaattaa;read_names=J00121:27:H3GGKBBXX:5:2126:4208:33967,J00121:27:H3GGKBBXX:5:1205:6766:39910,J00121:27:H3GGKBBXX:5:2222:12154:27654,J00121:27:H3GGKBBXX:5:2126:4340:33774,J00121:27:H3GGKBBXX:5:2213:31568:22432,J00121:27:H3GGKBBXX:5:2201:14346:11020;sequence=TATTAAGAAATTAAAATTAATTTAAGATATTTTTATTTTCATTTCTGAAATATCAAAAAAAAACTCTAGATTAATTATATAA;start=1964;subtype=IES;support_ref=2;support_variant=6;type=IES;
scaffold51_632_with_IES	MILORD	internal_eliminated_sequence	2264	2320	.	.	.	ID=MILORD.632.2264.2320;Name=MILORD.632.2264.2320;bounded_by_ta=TRUE;common_boundary=Both;end=2320;ies_id=IESPGM.PTET51.1.632.1790;ies_left_dist=0;ies_min_dist=0;ies_right_dist=0;junction_seq=aaatgaaattttattTAtttccttaggaaata;read_names=J00121:27:H3GGKBBXX:5:2227:17137:23487;sequence=TACTGTCAAATTGATATCTTTATTCAACTTTATATTTGAATCTTTCAGATTATACTG;start=2264;subtype=IES;support_ref=1;support_variant=1;type=IES;
scaffold51_633_with_IES	MILORD	internal_eliminated_sequence	1073	1104	.	.	.	ID=MILORD.633.1073.1104;Name=MILORD.633.1073.1104;bounded_by_ta=TRUE;common_boundary=None;end=1104;ies_id=NA;ies_left_dist=NA;ies_min_dist=NA;ies_right_dist=NA;junction_seq=tttacatggcatagaTAcaggatacggattaa;read_names=J00121:27:H3GGKBBXX:5:1102:23165:37132;sequence=TATAATGGAATCATTTCTTAAAGGTCGAATCC;start=1073;subtype=MAC;support_ref=51;support_variant=1;type=CRYPTIC;
scaffold51_633_with_IES	MILORD	internal_eliminated_sequence	1358	1386	.	.	.	ID=MILORD.633.1358.1386;Name=MILORD.633.1358.1386;bounded_by_ta=TRUE;common_boundary=None;end=1386;ies_id=NA;ies_left_dist=NA;ies_min_dist=NA;ies_right_dist=NA;junction_seq=ttaaaggtcaatgctTAgtaatttttgatcaa;read_names=J00121:27:H3GGKBBXX:5:1127:10561:39875,J00121:27:H3GGKBBXX:5:2119:18771:38908;sequence=TATCAAATATAAGTAATTGATCTGAATAA;start=1358;subtype=MAC;support_ref=34;support_variant=2;type=CRYPTIC;
scaffold51_635_with_IES	MILORD	internal_eliminated_sequence	134	160	.	.	.	ID=MILORD.635.134.160;Name=MILORD.635.134.160;bounded_by_ta=TRUE;common_boundary=Both;end=160;ies_id=IESPGM.PTET51.1.635.134;ies_left_dist=0;ies_min_dist=0;ies_right_dist=0;junction_seq=tctgttcatattttcTAgagtattacctattt;read_names=J00121:27:H3GGKBBXX:5:2204:26849:4163,J00121:27:H3GGKBBXX:5:1126:16173:26775,J00121:27:H3GGKBBXX:5:1105:23358:44711,J00121:27:H3GGKBBXX:5:1126:5731:39488,J00121:27:H3GGKBBXX:5:1208:15818:28868,J00121:27:H3GGKBBXX:5:1208:15798:28903,J00121:27:H3GGKBBXX:5:2103:13687:35444,J00121:27:H3GGKBBXX:5:1111:29569:15311,J00121:27:H3GGKBBXX:5:1227:20415:19355;sequence=TAATATTGTTCAAAAATCTCATCAAAA;start=134;subtype=IES;support_ref=0;support_variant=9;type=IES;
scaffold51_635_with_IES	MILORD	internal_eliminated_sequence	423	449	.	.	.	ID=MILORD.635.423.449;Name=MILORD.635.423.449;bounded_by_ta=TRUE;common_boundary=Both;end=449;ies_id=IESPGM.PTET51.1.635.396;ies_left_dist=0;ies_min_dist=0;ies_right_dist=0;junction_seq=tttgttcaattgggaTAgaatattagctaaga;read_names=J00121:27:H3GGKBBXX:5:2225:27133:25509,J00121:27:H3GGKBBXX:5:1107:14225:37888,J00121:27:H3GGKBBXX:5:2209:32126:32578,J00121:27:H3GGKBBXX:5:1105:28280:44904,J00121:27:H3GGKBBXX:5:2213:12124:11038,J00121:27:H3GGKBBXX:5:2228:21420:24648;sequence=TATAACTTCTTAAAACCCTCATTAAAA;start=423;subtype=IES;support_ref=0;support_variant=6;type=IES;
scaffold51_635_with_IES	MILORD	internal_eliminated_sequence	580	606	.	.	.	ID=MILORD.635.580.606;Name=MILORD.635.580.606;bounded_by_ta=TRUE;common_boundary=Both;end=606;ies_id=IESPGM.PTET51.1.635.526;ies_left_dist=0;ies_min_dist=0;ies_right_dist=0;junction_seq=tctcatcaattatttTAaagtgacagctgaga;read_names=J00121:27:H3GGKBBXX:5:1215:9699:21113,J00121:27:H3GGKBBXX:5:1103:21268:7152,J00121:27:H3GGKBBXX:5:2205:7872:14467,J00121:27:H3GGKBBXX:5:2226:12205:2141,J00121:27:H3GGKBBXX:5:2218:22374:15363,J00121:27:H3GGKBBXX:5:2106:15179:46399,J00121:27:H3GGKBBXX:5:2224:5558:22415,J00121:27:H3GGKBBXX:5:1111:4827:14291;sequence=TACAATTTTGTTCAAATATACTTGTAA;start=580;subtype=IES;support_ref=0;support_variant=8;type=IES;
scaffold51_635_with_IES	MILORD	internal_eliminated_sequence	736	761	.	.	.	ID=MILORD.635.736.761;Name=MILORD.635.736.761;bounded_by_ta=TRUE;common_boundary=Both;end=761;ies_id=IESPGM.PTET51.1.635.655;ies_left_dist=0;ies_min_dist=0;ies_right_dist=0;junction_seq=tctgttcattctattTAaggtattagctgaga;read_names=J00121:27:H3GGKBBXX:5:1213:9820:5429,J00121:27:H3GGKBBXX:5:1126:5345:16559,J00121:27:H3GGKBBXX:5:2109:13636:15205,J00121:27:H3GGKBBXX:5:1104:27387:3301,J00121:27:H3GGKBBXX:5:2112:27935:33334,J00121:27:H3GGKBBXX:5:1210:14570:24173,J00121:27:H3GGKBBXX:5:1125:17208:13658,J00121:27:H3GGKBBXX:5:1226:17208:36517,J00121:27:H3GGKBBXX:5:1114:7973:40491,J00121:27:H3GGKBBXX:5:2219:29883:33580,J00121:27:H3GGKBBXX:5:1209:14925:7099,J00121:27:H3GGKBBXX:5:1126:23439:23892,J00121:27:H3GGKBBXX:5:2208:7588:21641,J00121:27:H3GGKBBXX:5:2216:6999:15205,J00121:27:H3GGKBBXX:5:1127:25459:20885,J00121:27:H3GGKBBXX:5:2102:13382:16911,J00121:27:H3GGKBBXX:5:1225:26260:23294,J00121:27:H3GGKBBXX:5:2224:29853:5956,J00121:27:H3GGKBBXX:5:1224:14255:38820,J00121:27:H3GGKBBXX:5:2226:18680:35620;sequence=TAGAATTGATTTAAATTTACCTCAAA;start=736;subtype=IES;support_ref=0;support_variant=20;type=IES;
scaffold51_635_with_IES	MILORD	internal_eliminated_sequence	892	917	.	.	.	ID=MILORD.635.892.917;Name=MILORD.635.892.917;bounded_by_ta=TRUE;common_boundary=Both;end=917;ies_id=IESPGM.PTET51.1.635.785;ies_left_dist=0;ies_min_dist=0;ies_right_dist=0;junction_seq=tctgttcattttataTAgagtattagctaaga;read_names=J00121:27:H3GGKBBXX:5:2123:6187:45309,J00121:27:H3GGKBBXX:5:2210:18822:20533,J00121:27:H3GGKBBXX:5:1208:9597:13341,J00121:27:H3GGKBBXX:5:2204:24606:24894,J00121:27:H3GGKBBXX:5:2208:13798:41018,J00121:27:H3GGKBBXX:5:1210:20577:48790,J00121:27:H3GGKBBXX:5:1220:7304:44605,J00121:27:H3GGKBBXX:5:2124:26910:43585,J00121:27:H3GGKBBXX:5:2213:25063:30714,J00121:27:H3GGKBBXX:5:1124:26474:18107,J00121:27:H3GGKBBXX:5:2215:27245:32349,J00121:27:H3GGKBBXX:5:1210:1702:6413,J00121:27:H3GGKBBXX:5:2126:14032:36288,J00121:27:H3GGKBBXX:5:1222:8359:14467,J00121:27:H3GGKBBXX:5:2224:32126:21184,J00121:27:H3GGKBBXX:5:2207:20547:34495,J00121:27:H3GGKBBXX:5:1227:25662:36921,J00121:27:H3GGKBBXX:5:1215:11099:22239,J00121:27:H3GGKBBXX:5:1112:29965:23804,J00121:27:H3GGKBBXX:5:2124:30056:13552;sequence=TATAATTGCTTAATAATCTGATGAAA;start=892;subtype=IES;support_ref=0;support_variant=20;type=IES;
scaffold51_635_with_IES	MILORD	internal_eliminated_sequence	1046	1074	.	.	.	ID=MILORD.635.1046.1074;Name=MILORD.635.1046.1074;bounded_by_ta=TRUE;common_boundary=RIGHT;end=1074;ies_id=IESPGM.PTET51.1.635.915;ies_left_dist=2;ies_min_dist=0;ies_right_dist=0;junction_seq=agtctgttcatcttcTAgagttttagcttaga;read_names=J00121:27:H3GGKBBXX:5:1127:11667:11161,J00121:27:H3GGKBBXX:5:2227:24495:42179;sequence=TATAAAATTGCTTCCTCAAATGATTAAAA;start=1046;subtype=PARTIAL_EXTERNAL;support_ref=0;support_variant=2;type=ALTERNATIVE;
scaffold51_635_with_IES	MILORD	internal_eliminated_sequence	1048	1074	.	.	.	ID=MILORD.635.1048.1074;Name=MILORD.635.1048.1074;bounded_by_ta=TRUE;common_boundary=Both;end=1074;ies_id=IESPGM.PTET51.1.635.915;ies_left_dist=0;ies_min_dist=0;ies_right_dist=0;junction_seq=tctgttcatcttctaTAgagttttagcttaga;read_names=J00121:27:H3GGKBBXX:5:2106:3457:18247,J00121:27:H3GGKBBXX:5:1127:23480:30995,J00121:27:H3GGKBBXX:5:1123:21308:18300,J00121:27:H3GGKBBXX:5:1224:5061:37554,J00121:27:H3GGKBBXX:5:2120:15838:4637,J00121:27:H3GGKBBXX:5:2202:9719:13623,J00121:27:H3GGKBBXX:5:2116:11779:7380,J00121:27:H3GGKBBXX:5:1127:24890:19970,J00121:27:H3GGKBBXX:5:2201:9130:30151,J00121:27:H3GGKBBXX:5:2203:25966:33580,J00121:27:H3GGKBBXX:5:1102:20811:43286,J00121:27:H3GGKBBXX:5:2211:19106:18458,J00121:27:H3GGKBBXX:5:1201:5233:27549,J00121:27:H3GGKBBXX:5:2219:4746:31347,J00121:27:H3GGKBBXX:5:2223:19948:41088,J00121:27:H3GGKBBXX:5:2124:14935:11864,J00121:27:H3GGKBBXX:5:1107:18416:6431,J00121:27:H3GGKBBXX:5:2121:23104:19970,J00121:27:H3GGKBBXX:5:1208:12459:19882,J00121:27:H3GGKBBXX:5:2224:6837:30468,J00121:27:H3GGKBBXX:5:1120:5690:11917;sequence=TAAAATTGCTTCCTCAAATGATTAAAA;start=1048;subtype=IES;support_ref=0;support_variant=21;type=IES;
scaffold51_635_with_IES	MILORD	internal_eliminated_sequence	1204	1230	.	.	.	ID=MILORD.635.1204.1230;Name=MILORD.635.1204.1230;bounded_by_ta=TRUE;common_boundary=Both;end=1230;ies_id=IESPGM.PTET51.1.635.1044;ies_left_dist=0;ies_min_dist=0;ies_right_dist=0;junction_seq=tctgctcattttaatTAatgtacatgctaaac;read_names=J00121:27:H3GGKBBXX:5:1219:7162:39647,J00121:27:H3GGKBBXX:5:2120:21988:1050,J00121:27:H3GGKBBXX:5:2204:16934:45537,J00121:27:H3GGKBBXX:5:1110:10571:36235,J00121:27:H3GGKBBXX:5:1223:13281:1789,J00121:27:H3GGKBBXX:5:1110:12682:34829,J00121:27:H3GGKBBXX:5:1103:15605:36587,J00121:27:H3GGKBBXX:5:1114:19654:35550,J00121:27:H3GGKBBXX:5:2116:6563:43744,J00121:27:H3GGKBBXX:5:2108:9719:2756,J00121:27:H3GGKBBXX:5:2116:28899:33738,J00121:27:H3GGKBBXX:5:1227:23013:43374,J00121:27:H3GGKBBXX:5:1223:12246:7486,J00121:27:H3GGKBBXX:5:2222:15767:18370,J00121:27:H3GGKBBXX:5:2223:17756:32859,J00121:27:H3GGKBBXX:5:2116:29041:33492,J00121:27:H3GGKBBXX:5:2106:25124:7293,J00121:27:H3GGKBBXX:5:1124:11972:43480,J00121:27:H3GGKBBXX:5:1222:2879:33176,J00121:27:H3GGKBBXX:5:1119:10379:39101,J00121:27:H3GGKBBXX:5:2123:13372:2826;sequence=TAAAATTGCATAATTCACTGATTAAAA;start=1204;subtype=IES;support_ref=0;support_variant=21;type=IES;
scaffold51_635_with_IES	MILORD	internal_eliminated_sequence	1362	1388	.	.	.	ID=MILORD.635.1362.1388;Name=MILORD.635.1362.1388;bounded_by_ta=TRUE;common_boundary=Both;end=1388;ies_id=IESPGM.PTET51.1.635.1175;ies_left_dist=0;ies_min_dist=0;ies_right_dist=0;junction_seq=tctgttgatctcttaTAatgttctagctgaaa;read_names=J00121:27:H3GGKBBXX:5:2208:29427:7890,J00121:27:H3GGKBBXX:5:2209:4756:46733,J00121:27:H3GGKBBXX:5:1207:5426:13640,J00121:27:H3GGKBBXX:5:2204:30228:48069,J00121:27:H3GGKBBXX:5:2204:30198:48016,J00121:27:H3GGKBBXX:5:1221:16630:3196,J00121:27:H3GGKBBXX:5:1103:16792:17122,J00121:27:H3GGKBBXX:5:1103:16356:36130,J00121:27:H3GGKBBXX:5:2201:25875:18792,J00121:27:H3GGKBBXX:5:2219:18913:16928,J00121:27:H3GGKBBXX:5:2224:15493:26898;sequence=TATAATTATATTCAAATATACATATAA;start=1362;subtype=IES;support_ref=0;support_variant=11;type=IES;
scaffold51_635_with_IES	MILORD	internal_eliminated_sequence	1518	1545	.	.	.	ID=MILORD.635.1518.1545;Name=MILORD.635.1518.1545;bounded_by_ta=TRUE;common_boundary=Both;end=1545;ies_id=IESPGM.PTET51.1.635.1304;ies_left_dist=0;ies_min_dist=0;ies_right_dist=0;junction_seq=tctattcatttgtttTAgagtattagctaaga;read_names=J00121:27:H3GGKBBXX:5:1205:5426:45396,J00121:27:H3GGKBBXX:5:2219:28787:25316,J00121:27:H3GGKBBXX:5:1202:6654:17597,J00121:27:H3GGKBBXX:5:2107:19522:9438,J00121:27:H3GGKBBXX:5:1116:16559:45414,J00121:27:H3GGKBBXX:5:2228:8511:39137,J00121:27:H3GGKBBXX:5:2219:3579:42583,J00121:27:H3GGKBBXX:5:2224:14154:29395;sequence=TAAAATTGGTTAAAAACGATTATTAGAA;start=1518;subtype=IES;support_ref=0;support_variant=8;type=IES;
scaffold51_635_with_IES	MILORD	internal_eliminated_sequence	1675	1702	.	.	.	ID=MILORD.635.1675.1702;Name=MILORD.635.1675.1702;bounded_by_ta=TRUE;common_boundary=Both;end=1702;ies_id=IESPGM.PTET51.1.635.1433;ies_left_dist=0;ies_min_dist=0;ies_right_dist=0;junction_seq=tctgttcattttggcTAgagtattagctaaga;read_names=J00121:27:H3GGKBBXX:5:1211:6268:39365,J00121:27:H3GGKBBXX:5:1225:14905:15785,J00121:27:H3GGKBBXX:5:2203:3407:2439,J00121:27:H3GGKBBXX:5:2118:4827:47630,J00121:27:H3GGKBBXX:5:2124:22100:8101,J00121:27:H3GGKBBXX:5:1109:10105:5042,J00121:27:H3GGKBBXX:5:2124:11830:16084,J00121:27:H3GGKBBXX:5:1114:13464:45326,J00121:27:H3GGKBBXX:5:1104:29691:22590,J00121:27:H3GGKBBXX:5:2207:7507:42741,J00121:27:H3GGKBBXX:5:1216:3518:23557,J00121:27:H3GGKBBXX:5:1127:12246:15469,J00121:27:H3GGKBBXX:5:2121:15615:6923,J00121:27:H3GGKBBXX:5:2111:9354:4936;sequence=TATAATTTACTTAATACACTCTTTAAAA;start=1675;subtype=IES;support_ref=0;support_variant=14;type=IES;
scaffold51_635_with_IES	MILORD	internal_eliminated_sequence	1832	1858	.	.	.	ID=MILORD.635.1832.1858;Name=MILORD.635.1832.1858;bounded_by_ta=TRUE;common_boundary=Both;end=1858;ies_id=IESPGM.PTET51.1.635.1562;ies_left_dist=0;ies_min_dist=0;ies_right_dist=0;junction_seq=tctgctcatttgtttTAatgtacatgctaaac;read_names=J00121:27:H3GGKBBXX:5:2224:2372:38451,J00121:27:H3GGKBBXX:5:1228:3650:9051,J00121:27:H3GGKBBXX:5:2213:18873:7293;sequence=TAAAATTGCATAATTCACTGATTAAAA;start=1832;subtype=IES;support_ref=0;support_variant=3;type=IES;
scaffold51_635_with_IES	MILORD	internal_eliminated_sequence	1988	2016	.	.	.	ID=MILORD.635.1988.2016;Name=MILORD.635.1988.2016;bounded_by_ta=TRUE;common_boundary=RIGHT;end=2016;ies_id=IESPGM.PTET51.1.635.1693;ies_left_dist=2;ies_min_dist=0;ies_right_dist=0;junction_seq=aatctgttcattttaTAacgtattagctaata;read_names=J00121:27:H3GGKBBXX:5:1213:23074:16717;sequence=TATAAATTTGTTTAATAAACTTATTAAAA;start=1988;subtype=PARTIAL_EXTERNAL;support_ref=0;support_variant=1;type=ALTERNATIVE;
scaffold51_635_with_IES	MILORD	internal_eliminated_sequence	1990	2016	.	.	.	ID=MILORD.635.1990.2016;Name=MILORD.635.1990.2016;bounded_by_ta=TRUE;common_boundary=Both;end=2016;ies_id=IESPGM.PTET51.1.635.1693;ies_left_dist=0;ies_min_dist=0;ies_right_dist=0;junction_seq=tctgttcattttataTAacgtattagctaata;read_names=J00121:27:H3GGKBBXX:5:1202:14458:38890,J00121:27:H3GGKBBXX:5:1212:25723:42759,J00121:27:H3GGKBBXX:5:1128:22181:35602,J00121:27:H3GGKBBXX:5:1213:16498:35391,J00121:27:H3GGKBBXX:5:2213:18568:21606,J00121:27:H3GGKBBXX:5:1203:23175:44394,J00121:27:H3GGKBBXX:5:1205:22221:2721,J00121:27:H3GGKBBXX:5:2214:31680:46188,J00121:27:H3GGKBBXX:5:1225:23663:16225,J00121:27:H3GGKBBXX:5:1220:6705:30063,J00121:27:H3GGKBBXX:5:1119:15260:5534,J00121:27:H3GGKBBXX:5:2215:15138:4725,J00121:27:H3GGKBBXX:5:2103:27407:21096,J00121:27:H3GGKBBXX:5:2128:19390:43181,J00121:27:H3GGKBBXX:5:2122:9607:39242,J00121:27:H3GGKBBXX:5:1120:22262:18405,J00121:27:H3GGKBBXX:5:2202:7557:36534,J00121:27:H3GGKBBXX:5:1120:21876:18546;sequence=TAAATTTGTTTAATAAACTTATTAAAA;start=1990;subtype=IES;support_ref=0;support_variant=18;type=IES;
scaffold51_635_with_IES	MILORD	internal_eliminated_sequence	2147	2173	.	.	.	ID=MILORD.635.2147.2173;Name=MILORD.635.2147.2173;bounded_by_ta=TRUE;common_boundary=Both;end=2173;ies_id=IESPGM.PTET51.1.635.1823;ies_left_dist=0;ies_min_dist=0;ies_right_dist=0;junction_seq=tcttttcattttatcTAgagtatgagctaaga;read_names=J00121:27:H3GGKBBXX:5:2107:7070:3899,J00121:27:H3GGKBBXX:5:1218:26869:6413,J00121:27:H3GGKBBXX:5:2226:6411:45344,J00121:27:H3GGKBBXX:5:1109:14783:29255,J00121:27:H3GGKBBXX:5:2109:4574:20568;sequence=TAAAGTTGCTTTATAATCTGGTTACAT;start=2147;subtype=IES;support_ref=0;support_variant=5;type=IES;
scaffold51_635_with_IES	MILORD	internal_eliminated_sequence	2304	2330	.	.	.	ID=MILORD.635.2304.2330;Name=MILORD.635.2304.2330;bounded_by_ta=TRUE;common_boundary=Both;end=2330;ies_id=IESPGM.PTET51.1.635.1953;ies_left_dist=0;ies_min_dist=0;ies_right_dist=0;junction_seq=tctatacattttatcTAgagcatcagctaaga;read_names=J00121:27:H3GGKBBXX:5:2216:24667:20603,J00121:27:H3GGKBBXX:5:1206:13027:26986,J00121:27:H3GGKBBXX:5:1221:7811:3600,J00121:27:H3GGKBBXX:5:2223:13190:44781,J00121:27:H3GGKBBXX:5:1108:4097:29167,J00121:27:H3GGKBBXX:5:1220:4980:35972,J00121:27:H3GGKBBXX:5:2212:11667:42003,J00121:27:H3GGKBBXX:5:2101:6603:16137,J00121:27:H3GGKBBXX:5:2119:26382:43656,J00121:27:H3GGKBBXX:5:1123:27570:39348,J00121:27:H3GGKBBXX:5:1220:19532:48421,J00121:27:H3GGKBBXX:5:2223:13981:37677,J00121:27:H3GGKBBXX:5:1111:6360:46205,J00121:27:H3GGKBBXX:5:2216:12347:29817,J00121:27:H3GGKBBXX:5:2218:14702:25457,J00121:27:H3GGKBBXX:5:1221:4827:39611,J00121:27:H3GGKBBXX:5:1222:28118:13500,J00121:27:H3GGKBBXX:5:1127:7111:21025,J00121:27:H3GGKBBXX:5:2102:4838:14027,J00121:27:H3GGKBBXX:5:1219:13220:33123,J00121:27:H3GGKBBXX:5:2109:11728:33527,J00121:27:H3GGKBBXX:5:1102:28950:47964,J00121:27:H3GGKBBXX:5:1216:9607:38257,J00121:27:H3GGKBBXX:5:1117:29031:7345;sequence=TAAAGTCGTTTAATAACCTGATTATTA;start=2304;subtype=IES;support_ref=0;support_variant=24;type=IES;
scaffold51_638_with_IES	MILORD	internal_eliminated_sequence	397	560	.	.	.	ID=MILORD.638.397.560;Name=MILORD.638.397.560;bounded_by_ta=TRUE;common_boundary=Both;end=560;ies_id=IESPGM.PTET51.1.638.397;ies_left_dist=0;ies_min_dist=0;ies_right_dist=0;junction_seq=gtgatcgatattttaTAcaaatggtactccaa;read_names=J00121:27:H3GGKBBXX:5:2103:25763:25843,J00121:27:H3GGKBBXX:5:1107:18670:6097,J00121:27:H3GGKBBXX:5:1120:18639:27461,J00121:27:H3GGKBBXX:5:1105:22343:2404,J00121:27:H3GGKBBXX:5:1228:22110:23733,J00121:27:H3GGKBBXX:5:2228:27082:43849,J00121:27:H3GGKBBXX:5:1227:5142:18845,J00121:27:H3GGKBBXX:5:1212:7963:26582;sequence=TACAGCTGAACTCCAAATGTCATTAATTTTAAGGCATTGTAATAATAACATTTTAAAAAATCATTATTTATTAAATTGAAACTCTATTTGATTTTTTTTTTCATCTGAAAATTGAATTTTAGATAAATGCTATTAAATTTATTAAAAATAATAAACTTGATCTG;start=397;subtype=IES;support_ref=0;support_variant=8;type=IES;
scaffold51_638_with_IES	MILORD	internal_eliminated_sequence	594	647	.	.	.	ID=MILORD.638.594.647;Name=MILORD.638.594.647;bounded_by_ta=TRUE;common_boundary=Both;end=647;ies_id=IESPGM.PTET51.1.638.430;ies_left_dist=0;ies_min_dist=0;ies_right_dist=0;junction_seq=gaaatccgcctttttTAgaaatttcatgaaat;read_names=J00121:27:H3GGKBBXX:5:2212:25398:44166;sequence=TATAGATCATAATTTTATATTGTGTTTTTCTATTTTTTAGATATTTATAAACTA;start=594;subtype=IES;support_ref=0;support_variant=1;type=IES;
scaffold51_638_with_IES	MILORD	internal_eliminated_sequence	1229	1309	.	.	.	ID=MILORD.638.1229.1309;Name=MILORD.638.1229.1309;bounded_by_ta=TRUE;common_boundary=None;end=1309;ies_id=IESPGM.PTET51.1.638.430;ies_left_dist=-635;ies_min_dist=635;ies_right_dist=-662;junction_seq=atttatttaaggaaaTAcaacataaattttaa;read_names=J00121:27:H3GGKBBXX:5:2210:7588:13693,J00121:27:H3GGKBBXX:5:2208:12408:35866;sequence=TACACATGATTTGCCATGATAGCATTTATTAAATTAGAATTTTTTCAATTTGAAAAATAAGTAAAATTGCCAGATAATACG;start=1229;subtype=MAC;support_ref=32;support_variant=2;type=CRYPTIC;
scaffold51_639_with_IES	MILORD	internal_eliminated_sequence	1576	1601	.	.	.	ID=MILORD.639.1576.1601;Name=MILORD.639.1576.1601;bounded_by_ta=TRUE;common_boundary=None;end=1601;ies_id=NA;ies_left_dist=NA;ies_min_dist=NA;ies_right_dist=NA;junction_seq=atataggttaatcttTAaatgcaattggttaa;read_names=J00121:27:H3GGKBBXX:5:2218:16944:22661,J00121:27:H3GGKBBXX:5:1220:23267:37765,J00121:27:H3GGKBBXX:5:2104:25672:22063,J00121:27:H3GGKBBXX:5:1108:7517:35128,J00121:27:H3GGKBBXX:5:2111:30452:6325,J00121:27:H3GGKBBXX:5:1121:19268:27285,J00121:27:H3GGKBBXX:5:2214:5578:18652,J00121:27:H3GGKBBXX:5:1225:14062:29694,J00121:27:H3GGKBBXX:5:1119:18172:26793,J00121:27:H3GGKBBXX:5:1112:3650:7187,J00121:27:H3GGKBBXX:5:1109:2595:14854,J00121:27:H3GGKBBXX:5:2202:29894:35778,J00121:27:H3GGKBBXX:5:2116:11028:32666,J00121:27:H3GGKBBXX:5:2119:20801:12321,J00121:27:H3GGKBBXX:5:1216:15635:10475,J00121:27:H3GGKBBXX:5:1223:18162:14678,J00121:27:H3GGKBBXX:5:2107:23551:20990,J00121:27:H3GGKBBXX:5:2107:5599:5464;sequence=TATATTCAATTATTATTAATCAGAGT;start=1576;subtype=MAC;support_ref=4;support_variant=18;type=CRYPTIC;
scaffold51_63_with_IES	MILORD	internal_eliminated_sequence	870	999	.	.	.	ID=MILORD.63.870.999;Name=MILORD.63.870.999;bounded_by_ta=TRUE;common_boundary=Both;end=999;ies_id=IESPGM.PTET51.1.63.870;ies_left_dist=0;ies_min_dist=0;ies_right_dist=0;junction_seq=aagttcttacttatgTActgatcatttcacaa;read_names=J00121:27:H3GGKBBXX:5:1127:9008:8840;sequence=TATAGTAGCAACAGATGAAAGATTGAGCTCCGGCATCGTTTTAGGATGAATCCTACTATGATCATTTTAATTTATAATTAATCTAAATTTGAATTTATTTCAACCCCAAAAAAATTCTTCTGAACAGTTA;start=870;subtype=IES;support_ref=2;support_variant=1;type=IES;
scaffold51_63_with_IES	MILORD	internal_eliminated_sequence	9038	9145	.	.	.	ID=MILORD.63.9038.9145;Name=MILORD.63.9038.9145;bounded_by_ta=TRUE;common_boundary=Both;end=9145;ies_id=IESPGM.PTET51.1.63.8908;ies_left_dist=0;ies_min_dist=0;ies_right_dist=0;junction_seq=cgcttatattattgaTAgtattctggatgaaa;read_names=J00121:27:H3GGKBBXX:5:2107:11322:46961,J00121:27:H3GGKBBXX:5:1216:23500:29237,J00121:27:H3GGKBBXX:5:1222:6055:44166,J00121:27:H3GGKBBXX:5:1212:13971:26054,J00121:27:H3GGKBBXX:5:1221:19370:47788,J00121:27:H3GGKBBXX:5:2222:17046:44148,J00121:27:H3GGKBBXX:5:1216:19238:17386,J00121:27:H3GGKBBXX:5:2208:16579:38170,J00121:27:H3GGKBBXX:5:2118:26707:5183,J00121:27:H3GGKBBXX:5:1125:13261:44341,J00121:27:H3GGKBBXX:5:1212:4574:30837,J00121:27:H3GGKBBXX:5:1214:15219:26846,J00121:27:H3GGKBBXX:5:2211:23175:26072,J00121:27:H3GGKBBXX:5:2205:14661:14766,J00121:27:H3GGKBBXX:5:1118:23977:3336,J00121:27:H3GGKBBXX:5:1121:21197:45572,J00121:27:H3GGKBBXX:5:1211:22384:17561;sequence=TACAGAATTTTTTAAATAAATTTTTGGTTTCATTTATTTATTTTGTTATCACATATCTAATTTTATATGGAATTTTGAAATATTGTTTGATGCACTTCCATAATGGTG;start=9038;subtype=IES;support_ref=134;support_variant=17;type=IES;
scaffold51_63_with_IES	MILORD	internal_eliminated_sequence	16225	16545	.	.	.	ID=MILORD.63.16225.16545;Name=MILORD.63.16225.16545;bounded_by_ta=TRUE;common_boundary=LEFT;end=16545;ies_id=IESPGM.PTET51.1.63.15987;ies_left_dist=0;ies_min_dist=0;ies_right_dist=-158;junction_seq=aatatgaatgtaaagTAtcttattagaatata;read_names=J00121:27:H3GGKBBXX:5:2216:13951:21447,J00121:27:H3GGKBBXX:5:1218:10155:44693,J00121:27:H3GGKBBXX:5:1122:19705:37994,J00121:27:H3GGKBBXX:5:2102:19147:33440;sequence=TATTGTGAATGCAAAACAAACTATTTAATTTTTTTGTGAAAAAATGATTTGCTAAATAGGCTTAATTCTCTCCTTTAAATTATTTAAAGTATGATTTAGAATGATAAAGATACTTTGATGATTGAACATTCAAAAAATTCTCTATATTTTTTTTTTGGTACAATAAAATACTAAAATGGAAGTTCAAATAGTTTATAAAGATAATCATAAATTCTCTATCTTTATTTTATAAACTAAGAAATCACTTAAAAAATTCTTAATATAAATATTCCTATATTATTTTCTATTAAATCACTCTATGTATATTTGCTTTATGTACAA;start=16225;subtype=PARTIAL_EXTERNAL;support_ref=25;support_variant=4;type=ALTERNATIVE;
scaffold51_63_with_IES	MILORD	internal_eliminated_sequence	16225	18134	.	.	.	ID=MILORD.63.16225.18134;Name=MILORD.63.16225.18134;bounded_by_ta=TRUE;common_boundary=LEFT;end=18134;ies_id=IESPGM.PTET51.1.63.15987;ies_left_dist=0;ies_min_dist=0;ies_right_dist=-1747;junction_seq=aatatgaatgtaaagTAgcattttatcatata;read_names=J00121:27:H3GGKBBXX:5:1225:31061:11143;sequence=TATTGTGAATGCAAAACAAACTATTTAATTTTTTTGTGAAAAAATGATTTGCTAAATAGGCTTAATTCTCTCCTTTAAATTATTTAAAGTATGATTTAGAATGATAAAGATACTTTGATGATTGAACATTCAAAAAATTCTCTATATTTTTTTTTTGGTACAATAAAATACTAAAATGGAAGTTCAAATAGTTTATAAAGATAATCATAAATTCTCTATCTTTATTTTATAAACTAAGAAATCACTTAAAAAATTCTTAATATAAATATTCCTATATTATTTTCTATTAAATCACTCTATGTATATTTGCTTTATGTACAATATCTTATTAGAATATAAAAAGAATTAAAAATTAATTTATTATTTCAAAATGAAAGTTGTTTAAGCTCTCAAAAATCCACGAAATTTCCCTTTGCTTCATTTACTAGTAGAGATGTTAAATCTGACTTTCAATTTCAAAAACATCACTTTGTGACTAAAATTGCCATCAAATCAAGTAATGAGAAAGAGAAGAATGATGAATTATCATATTGAAATTTGATAAAGAAGGAAACATGACAAGATTCCATGAAGAATACAGTCTAGATAACTATGACGAAACTAAGTGCTTACAACATGCAAATGTGTATGAAGAACTAACAAAGGAGATGAAACAAGATCAAATTTATAAAGATTTCTGTATAATACTCTTCAAATCACTTGCCAATTGAAACAGTTTCAAAAAGCATAAATCTCAGTTCATGCTGTGCGAACTGTATCACACTCTCTAAAATATTAGATACCCTACGTTGATTAACCTGCTTCACCTACTCCTGAAGGACCAAATAGAGTGGAAACGATTTGGAAATAATTGGAGTAGTCAATAAATTCAATTGTTAAGGGGCAGAAAGTTAAATTTACAGTTCTAACAAAACAAAACTATTTTTTGAAATGAGTCTGGAACCAGGAGAAGGCTATATAATAGATGATTAATCCCTTTGGAACTATGCATCATCTCACAAACCAATAGATTAATCATAACCTAGTATAAGAAACATTTTAGGGTTTGTTCTGAAGATTGATCATTGAATAATCATAAAATTAGCATTTTTATAACAAAATTAGAATAATTATGATTATGAATAAAATTATATTCAGGAGTCATTACATTCTTCAATGCATTAATATTATTTTCCATTCAATATTTATTTTGTTTAATTTTATTAGCTCTTCTTACTTTCCTTATCTTCAGCCTTCTCAAAATCAACATCTTATAAATCAACTTGATTTGCACTTTGAATGAACATCTGCCTTAGTTCTTCACTTTGAATATCATTTCTAACAAAATGAATTCTCAGTGTATCCTTAGTGTAGATGTATAATGCCTACAATAAATGTTCTTTGTCTTTAATTTCATCCTCACTTAATTAAAAGTTAGTAATTACTATGTCAATAATATTATCAAACTTTTTAAAGTACTTATAAGTTTTCAAACAGTTAGCTTTCATTAAGTCTGTTCTTTCAAAATTAACAATTAAGTAAAATTTTTCAATATCTTAGGAATGTAATTTGAAATATCTATTGAATTAACTTATAATAGCTTCTCTTTTATCTAATGAATCCTCAAATTCTATAGAAGGTGTATCCACTAAATCATAATGATCATTTATAGGAAATTCATAAATCTAATCTACATCTGAAATACATTTTTATCTCTTAATTTTCTTCTCTGTTGCAATATTAAATAGTATTGTTTTCCCACCTCCTGGTTGTCCAATCATGATTAATTTTTTTCTATAAATCAGCTTTTTTTTTGAATTATAGCAGAGGAACAGTATTAAGATTCCCAACAATACTGAAAAGATTAAAGCTAGAAGCAACTATTTCTATTAACAATTATCGAATTGCGAAAAAATATTTTGAGTTGATAA;start=16225;subtype=PARTIAL_EXTERNAL;support_ref=25;support_variant=1;type=ALTERNATIVE;
scaffold51_63_with_IES	MILORD	internal_eliminated_sequence	16225	16387	.	.	.	ID=MILORD.63.16225.16387;Name=MILORD.63.16225.16387;bounded_by_ta=TRUE;common_boundary=Both;end=16387;ies_id=IESPGM.PTET51.1.63.15987;ies_left_dist=0;ies_min_dist=0;ies_right_dist=0;junction_seq=aatatgaatgtaaagTAaaatactaaaatgga;read_names=J00121:27:H3GGKBBXX:5:1201:6400:11530,J00121:27:H3GGKBBXX:5:1110:23307:11987,J00121:27:H3GGKBBXX:5:1201:10145:12110,J00121:27:H3GGKBBXX:5:1101:11860:15434,J00121:27:H3GGKBBXX:5:2207:1824:33246,J00121:27:H3GGKBBXX:5:1112:22323:48825,J00121:27:H3GGKBBXX:5:1217:22495:7802,J00121:27:H3GGKBBXX:5:1105:21349:15381,J00121:27:H3GGKBBXX:5:1205:26007:24085,J00121:27:H3GGKBBXX:5:1121:27986:24630,J00121:27:H3GGKBBXX:5:1121:12195:42812,J00121:27:H3GGKBBXX:5:2201:10297:23452,J00121:27:H3GGKBBXX:5:2226:27976:42548,J00121:27:H3GGKBBXX:5:1202:22353:39981,J00121:27:H3GGKBBXX:5:1112:29670:6097,J00121:27:H3GGKBBXX:5:1201:8684:29026,J00121:27:H3GGKBBXX:5:1208:14489:38099,J00121:27:H3GGKBBXX:5:2226:22556:22924,J00121:27:H3GGKBBXX:5:2115:12154:18511,J00121:27:H3GGKBBXX:5:1204:11911:7152,J00121:27:H3GGKBBXX:5:2223:8014:15698,J00121:27:H3GGKBBXX:5:2115:13910:26441,J00121:27:H3GGKBBXX:5:2105:5436:4655,J00121:27:H3GGKBBXX:5:1203:28929:46627,J00121:27:H3GGKBBXX:5:1122:27661:44324,J00121:27:H3GGKBBXX:5:1219:22303:47665,J00121:27:H3GGKBBXX:5:2118:28422:26652;sequence=TATTGTGAATGCAAAACAAACTATTTAATTTTTTTGTGAAAAAATGATTTGCTAAATAGGCTTAATTCTCTCCTTTAAATTATTTAAAGTATGATTTAGAATGATAAAGATACTTTGATGATTGAACATTCAAAAAATTCTCTATATTTTTTTTTTGGTACAA;start=16225;subtype=IES;support_ref=50;support_variant=27;type=IES;
scaffold51_63_with_IES	MILORD	internal_eliminated_sequence	21078	21105	.	.	.	ID=MILORD.63.21078.21105;Name=MILORD.63.21078.21105;bounded_by_ta=TRUE;common_boundary=Both;end=21105;ies_id=IESPGM.PTET51.1.63.20677;ies_left_dist=0;ies_min_dist=0;ies_right_dist=0;junction_seq=agcaatcaaacattgTAataaatcaatccaac;read_names=J00121:27:H3GGKBBXX:5:2208:8501:16858,J00121:27:H3GGKBBXX:5:1114:19664:15662,J00121:27:H3GGKBBXX:5:1206:7760:43849,J00121:27:H3GGKBBXX:5:2219:28239:23382,J00121:27:H3GGKBBXX:5:2120:11749:20586,J00121:27:H3GGKBBXX:5:2107:24880:28006,J00121:27:H3GGKBBXX:5:2102:17289:13728,J00121:27:H3GGKBBXX:5:1204:28909:25175,J00121:27:H3GGKBBXX:5:1206:18761:28797,J00121:27:H3GGKBBXX:5:1216:17584:12761,J00121:27:H3GGKBBXX:5:1214:15838:30661,J00121:27:H3GGKBBXX:5:1123:24119:31013,J00121:27:H3GGKBBXX:5:2218:11617:14449,J00121:27:H3GGKBBXX:5:1213:19684:36059,J00121:27:H3GGKBBXX:5:1217:16407:1824,J00121:27:H3GGKBBXX:5:1111:28676:3248,J00121:27:H3GGKBBXX:5:2222:28361:10686,J00121:27:H3GGKBBXX:5:2102:21958:29518,J00121:27:H3GGKBBXX:5:1208:27194:14150;sequence=TATGGTTATCGATTTCAAACATATACTA;start=21078;subtype=IES;support_ref=93;support_variant=19;type=IES;
scaffold51_63_with_IES	MILORD	internal_eliminated_sequence	21988	22017	.	.	.	ID=MILORD.63.21988.22017;Name=MILORD.63.21988.22017;bounded_by_ta=TRUE;common_boundary=None;end=22017;ies_id=IESPGM.PTET51.1.63.20677;ies_left_dist=-910;ies_min_dist=910;ies_right_dist=-912;junction_seq=tagtataatccttacTAatatacatcctaata;read_names=J00121:27:H3GGKBBXX:5:1214:9780:33844;sequence=TATATATATATATTTAATTTGTCCTTAATT;start=21988;subtype=MAC;support_ref=87;support_variant=1;type=CRYPTIC;
scaffold51_63_with_IES	MILORD	internal_eliminated_sequence	22928	23587	.	.	.	ID=MILORD.63.22928.23587;Name=MILORD.63.22928.23587;bounded_by_ta=TRUE;common_boundary=RIGHT;end=23587;ies_id=IESPGM.PTET51.1.63.22898;ies_left_dist=399;ies_min_dist=0;ies_right_dist=0;junction_seq=ctttcgaattagataTAcatcataaacacttt;read_names=J00121:27:H3GGKBBXX:5:2223:30005:2774;sequence=TATTGTGTAAACAAAATCCTAACAACTCTTTTCTCTTAAAAGAGATAGAGATTGTCAACTATCTCAGATCCCTCGGAATCTAAATGAAAACTGATCCTACAATCAAATAAGAACTTTTCCACTCAAAAAGAAAACAGTAATTCATTAAGTCCAACACAGCACAATTCGAAGTTTCTAGTAGTAAGCAATTGGAAATCTCTTCGAATTCAATTAAATCTCGTAGAACTCCGTCCCATACTCCTCAAAGTTCCCCATTAATGGTCAATCAAGAAGTTATCAGCTAAACTAGAAAATCAATATTCTCCATTAGATTAGATGCCTTTGGAGATGATAATTTTGAAGGAGAAGAAGTTGGAGACTATTTTACTAACATGTGATTAATCAATATCATTATATATATATTATAAAGACTAAACAAATTTTTTATTTTTTTAATATTCTTATATATATTTAGTTGTTCTCTATTCTCTTTCTATAAGTAATTTATTAATATTCATCGAATTTTATGTTATTTACTAATTCATTAAAGAAATTGTTATTAGATAACAAAATACTTTATTATTCACATGTATAAAATTGAAATAATACATTTTTAACGATTAAATTGAGTTTAGAATATAAGCAAATATAATAAACTATTAAATGAATTTGATTAGACAA;start=22928;subtype=PARTIAL_EXTERNAL;support_ref=94;support_variant=1;type=ALTERNATIVE;
scaffold51_63_with_IES	MILORD	internal_eliminated_sequence	23325	23587	.	.	.	ID=MILORD.63.23325.23587;Name=MILORD.63.23325.23587;bounded_by_ta=TRUE;common_boundary=RIGHT;end=23587;ies_id=IESPGM.PTET51.1.63.22898;ies_left_dist=2;ies_min_dist=0;ies_right_dist=0;junction_seq=caatatcattatataTAcatcataaacacttt;read_names=J00121:27:H3GGKBBXX:5:2210:19573:13078,J00121:27:H3GGKBBXX:5:1122:20040:9139,J00121:27:H3GGKBBXX:5:1220:7973:18124;sequence=TATATTATAAAGACTAAACAAATTTTTTATTTTTTTAATATTCTTATATATATTTAGTTGTTCTCTATTCTCTTTCTATAAGTAATTTATTAATATTCATCGAATTTTATGTTATTTACTAATTCATTAAAGAAATTGTTATTAGATAACAAAATACTTTATTATTCACATGTATAAAATTGAAATAATACATTTTTAACGATTAAATTGAGTTTAGAATATAAGCAAATATAATAAACTATTAAATGAATTTGATTAGACAA;start=23325;subtype=PARTIAL_EXTERNAL;support_ref=18;support_variant=3;type=ALTERNATIVE;
scaffold51_63_with_IES	MILORD	internal_eliminated_sequence	23327	23478	.	.	.	ID=MILORD.63.23327.23478;Name=MILORD.63.23327.23478;bounded_by_ta=TRUE;common_boundary=LEFT;end=23478;ies_id=IESPGM.PTET51.1.63.22898;ies_left_dist=0;ies_min_dist=0;ies_right_dist=109;junction_seq=atatcattatatataTActttattattcacat;read_names=J00121:27:H3GGKBBXX:5:1206:29346:45906;sequence=TATTATAAAGACTAAACAAATTTTTTATTTTTTTAATATTCTTATATATATTTAGTTGTTCTCTATTCTCTTTCTATAAGTAATTTATTAATATTCATCGAATTTTATGTTATTTACTAATTCATTAAAGAAATTGTTATTAGATAACAAAA;start=23327;subtype=PARTIAL_INTERNAL;support_ref=16;support_variant=1;type=ALTERNATIVE;
scaffold51_63_with_IES	MILORD	internal_eliminated_sequence	23327	23587	.	.	.	ID=MILORD.63.23327.23587;Name=MILORD.63.23327.23587;bounded_by_ta=TRUE;common_boundary=Both;end=23587;ies_id=IESPGM.PTET51.1.63.22898;ies_left_dist=0;ies_min_dist=0;ies_right_dist=0;junction_seq=atatcattatatataTAcatcataaacacttt;read_names=J00121:27:H3GGKBBXX:5:1128:13423:39805,J00121:27:H3GGKBBXX:5:1103:19542:27725,J00121:27:H3GGKBBXX:5:2227:29833:11583,J00121:27:H3GGKBBXX:5:1112:18903:12902,J00121:27:H3GGKBBXX:5:2204:5193:14502,J00121:27:H3GGKBBXX:5:1217:4817:42935,J00121:27:H3GGKBBXX:5:1110:14204:21360,J00121:27:H3GGKBBXX:5:1125:29833:34020,J00121:27:H3GGKBBXX:5:1123:26372:20111,J00121:27:H3GGKBBXX:5:1110:13707:21236,J00121:27:H3GGKBBXX:5:1128:16082:45080,J00121:27:H3GGKBBXX:5:2208:15889:44078,J00121:27:H3GGKBBXX:5:1107:14072:24190;sequence=TATTATAAAGACTAAACAAATTTTTTATTTTTTTAATATTCTTATATATATTTAGTTGTTCTCTATTCTCTTTCTATAAGTAATTTATTAATATTCATCGAATTTTATGTTATTTACTAATTCATTAAAGAAATTGTTATTAGATAACAAAATACTTTATTATTCACATGTATAAAATTGAAATAATACATTTTTAACGATTAAATTGAGTTTAGAATATAAGCAAATATAATAAACTATTAAATGAATTTGATTAGACAA;start=23327;subtype=IES;support_ref=32;support_variant=13;type=IES;
scaffold51_63_with_IES	MILORD	internal_eliminated_sequence	23373	23587	.	.	.	ID=MILORD.63.23373.23587;Name=MILORD.63.23373.23587;bounded_by_ta=TRUE;common_boundary=RIGHT;end=23587;ies_id=IESPGM.PTET51.1.63.22898;ies_left_dist=-46;ies_min_dist=0;ies_right_dist=0;junction_seq=tttaatattcttataTAcatcataaacacttt;read_names=J00121:27:H3GGKBBXX:5:1126:3589:19566;sequence=TATATTTAGTTGTTCTCTATTCTCTTTCTATAAGTAATTTATTAATATTCATCGAATTTTATGTTATTTACTAATTCATTAAAGAAATTGTTATTAGATAACAAAATACTTTATTATTCACATGTATAAAATTGAAATAATACATTTTTAACGATTAAATTGAGTTTAGAATATAAGCAAATATAATAAACTATTAAATGAATTTGATTAGACAA;start=23373;subtype=PARTIAL_INTERNAL;support_ref=18;support_variant=1;type=ALTERNATIVE;
scaffold51_63_with_IES	MILORD	internal_eliminated_sequence	23484	23587	.	.	.	ID=MILORD.63.23484.23587;Name=MILORD.63.23484.23587;bounded_by_ta=TRUE;common_boundary=RIGHT;end=23587;ies_id=IESPGM.PTET51.1.63.22898;ies_left_dist=-157;ies_min_dist=0;ies_right_dist=0;junction_seq=gataacaaaatacttTAcatcataaacacttt;read_names=J00121:27:H3GGKBBXX:5:2223:19522:27162;sequence=TATTATTCACATGTATAAAATTGAAATAATACATTTTTAACGATTAAATTGAGTTTAGAATATAAGCAAATATAATAAACTATTAAATGAATTTGATTAGACAA;start=23484;subtype=PARTIAL_INTERNAL;support_ref=19;support_variant=1;type=ALTERNATIVE;
scaffold51_63_with_IES	MILORD	internal_eliminated_sequence	23544	23587	.	.	.	ID=MILORD.63.23544.23587;Name=MILORD.63.23544.23587;bounded_by_ta=TRUE;common_boundary=RIGHT;end=23587;ies_id=IESPGM.PTET51.1.63.22898;ies_left_dist=-217;ies_min_dist=0;ies_right_dist=0;junction_seq=aaattgagtttagaaTAcatcataaacacttt;read_names=J00121:27:H3GGKBBXX:5:1223:20557:36130,J00121:27:H3GGKBBXX:5:1223:20669:36042,J00121:27:H3GGKBBXX:5:2219:6969:48210;sequence=TATAAGCAAATATAATAAACTATTAAATGAATTTGATTAGACAA;start=23544;subtype=PARTIAL_INTERNAL;support_ref=36;support_variant=3;type=ALTERNATIVE;
scaffold51_63_with_IES	MILORD	internal_eliminated_sequence	24329	24374	.	.	.	ID=MILORD.63.24329.24374;Name=MILORD.63.24329.24374;bounded_by_ta=TRUE;common_boundary=Both;end=24374;ies_id=IESPGM.PTET51.1.63.23639;ies_left_dist=0;ies_min_dist=0;ies_right_dist=0;junction_seq=tctcggtaatttgagTActttaaactagatgt;read_names=J00121:27:H3GGKBBXX:5:2215:9902:48931,J00121:27:H3GGKBBXX:5:1224:18243:20164,J00121:27:H3GGKBBXX:5:2205:32552:31488,J00121:27:H3GGKBBXX:5:1210:24231:22274;sequence=TACATTTAAAATGAAATAGTTTATATAATATTACATTTGACAACCA;start=24329;subtype=IES;support_ref=68;support_variant=4;type=IES;
scaffold51_63_with_IES	MILORD	internal_eliminated_sequence	34168	34235	.	.	.	ID=MILORD.63.34168.34235;Name=MILORD.63.34168.34235;bounded_by_ta=TRUE;common_boundary=Both;end=34235;ies_id=IESPGM.PTET51.1.63.33432;ies_left_dist=0;ies_min_dist=0;ies_right_dist=0;junction_seq=tgagtatttagatccTAtcttgacaacagtga;read_names=J00121:27:H3GGKBBXX:5:1108:19827:26951,J00121:27:H3GGKBBXX:5:1127:28524:1472,J00121:27:H3GGKBBXX:5:1108:9080:45432,J00121:27:H3GGKBBXX:5:1220:28412:27479,J00121:27:H3GGKBBXX:5:1219:8389:20006,J00121:27:H3GGKBBXX:5:2218:30675:42864,J00121:27:H3GGKBBXX:5:2117:8115:9403,J00121:27:H3GGKBBXX:5:1212:25134:16207,J00121:27:H3GGKBBXX:5:1113:17076:15961,J00121:27:H3GGKBBXX:5:2214:14204:31839,J00121:27:H3GGKBBXX:5:2105:27478:31453,J00121:27:H3GGKBBXX:5:1205:11667:46821,J00121:27:H3GGKBBXX:5:2207:24759:33457,J00121:27:H3GGKBBXX:5:2105:30066:46416,J00121:27:H3GGKBBXX:5:2104:10764:47049,J00121:27:H3GGKBBXX:5:1106:25347:40174,J00121:27:H3GGKBBXX:5:2109:7446:13552,J00121:27:H3GGKBBXX:5:1222:6106:14854,J00121:27:H3GGKBBXX:5:1124:4564:19918,J00121:27:H3GGKBBXX:5:1212:28067:5042,J00121:27:H3GGKBBXX:5:2107:19431:29923,J00121:27:H3GGKBBXX:5:2109:14397:15926,J00121:27:H3GGKBBXX:5:2110:10805:11741,J00121:27:H3GGKBBXX:5:2123:28036:43533,J00121:27:H3GGKBBXX:5:1203:23186:32560,J00121:27:H3GGKBBXX:5:2207:24677:33492,J00121:27:H3GGKBBXX:5:2124:11779:8049,J00121:27:H3GGKBBXX:5:2101:14316:5587,J00121:27:H3GGKBBXX:5:2108:4959:14801,J00121:27:H3GGKBBXX:5:2226:18203:40385,J00121:27:H3GGKBBXX:5:2101:25682:13711,J00121:27:H3GGKBBXX:5:2223:29325:4057,J00121:27:H3GGKBBXX:5:2212:24545:14379,J00121:27:H3GGKBBXX:5:1110:13930:2070,J00121:27:H3GGKBBXX:5:1208:27032:34723,J00121:27:H3GGKBBXX:5:1110:12662:23153,J00121:27:H3GGKBBXX:5:2208:22759:13324,J00121:27:H3GGKBBXX:5:2119:8714:20568,J00121:27:H3GGKBBXX:5:1224:26047:28692,J00121:27:H3GGKBBXX:5:1116:12378:18581,J00121:27:H3GGKBBXX:5:2211:14519:47155;sequence=TACAGTAGATTTTGAGTTAATGGAATTTTTATTTATAGATATTCACAATAATATTTATTATAATTCTG;start=34168;subtype=IES;support_ref=36;support_variant=41;type=IES;
scaffold51_63_with_IES	MILORD	internal_eliminated_sequence	34315	34341	.	.	.	ID=MILORD.63.34315.34341;Name=MILORD.63.34315.34341;bounded_by_ta=TRUE;common_boundary=None;end=34341;ies_id=IESPGM.PTET51.1.63.33432;ies_left_dist=-147;ies_min_dist=106;ies_right_dist=-106;junction_seq=aacttcattcattagTAaggagtttgctgagc;read_names=J00121:27:H3GGKBBXX:5:2221:16599:8207,J00121:27:H3GGKBBXX:5:2220:26118:45273,J00121:27:H3GGKBBXX:5:1222:20780:5956;sequence=TAAAAGTAAAATTTACTATCGTTATCA;start=34315;subtype=MAC;support_ref=134;support_variant=3;type=CRYPTIC;
scaffold51_63_with_IES	MILORD	internal_eliminated_sequence	37302	37661	.	.	.	ID=MILORD.63.37302.37661;Name=MILORD.63.37302.37661;bounded_by_ta=TRUE;common_boundary=None;end=37661;ies_id=IESPGM.PTET51.1.63.33432;ies_left_dist=-3134;ies_min_dist=3134;ies_right_dist=-3426;junction_seq=aaaactaagtataaaTAtaaaaaacttgtgaa;read_names=J00121:27:H3GGKBBXX:5:1206:6695:2967;sequence=TATACGTGTTATAATAATAATTTTATGAAAAAAAATACTCTTTTACGAAAAAAAGTAACATTATTCTTCAAAGAGAATTTAGAAGAAGAAACATTTTTAAATAAGATAAGTTACTAAATTTAGTACAAAAGTTGAAACATGTCACCTTAAACATAAAGACTTATCTCAAGAATGAAAAGGCATCACAAATGATTATGACAAATCTGACGATATACTAAAAAAGAACAATAAAATGAATTGGCAATTTAAATACTAATTAATATTCTAGAGTTATCATCCTGATTGAATACTTGTTGTCTGATTATTGTGATGATTTTTATACTAAATAGATAATATATAATACAATACAAATTTCAATAA;start=37302;subtype=MAC;support_ref=77;support_variant=1;type=CRYPTIC;
scaffold51_63_with_IES	MILORD	internal_eliminated_sequence	42410	42435	.	.	.	ID=MILORD.63.42410.42435;Name=MILORD.63.42410.42435;bounded_by_ta=TRUE;common_boundary=Both;end=42435;ies_id=IESPGM.PTET51.1.63.41606;ies_left_dist=0;ies_min_dist=0;ies_right_dist=0;junction_seq=atatattagtgtttgTAcaatatttataaaat;read_names=J00121:27:H3GGKBBXX:5:1219:3833:39752,J00121:27:H3GGKBBXX:5:2226:27387:1824,J00121:27:H3GGKBBXX:5:2228:6461:23382,J00121:27:H3GGKBBXX:5:2103:23784:12497,J00121:27:H3GGKBBXX:5:2106:27407:30274,J00121:27:H3GGKBBXX:5:2227:30198:41616,J00121:27:H3GGKBBXX:5:2102:27356:13939,J00121:27:H3GGKBBXX:5:1225:24028:11055,J00121:27:H3GGKBBXX:5:1214:23510:31189,J00121:27:H3GGKBBXX:5:1115:4594:14308,J00121:27:H3GGKBBXX:5:2106:20892:44939,J00121:27:H3GGKBBXX:5:2217:24373:35673,J00121:27:H3GGKBBXX:5:2225:24728:11601,J00121:27:H3GGKBBXX:5:2205:11850:32367,J00121:27:H3GGKBBXX:5:2107:19045:8682,J00121:27:H3GGKBBXX:5:2217:3143:43163;sequence=TATTATTCAAATAATATATTTACCTA;start=42410;subtype=IES;support_ref=3;support_variant=16;type=IES;
scaffold51_63_with_IES	MILORD	internal_eliminated_sequence	43178	43204	.	.	.	ID=MILORD.63.43178.43204;Name=MILORD.63.43178.43204;bounded_by_ta=TRUE;common_boundary=Both;end=43204;ies_id=IESPGM.PTET51.1.63.42348;ies_left_dist=0;ies_min_dist=0;ies_right_dist=0;junction_seq=aatattctctccattTAtctcttgaatgaaga;read_names=J00121:27:H3GGKBBXX:5:2219:19268:24331,J00121:27:H3GGKBBXX:5:2116:22972:11442,J00121:27:H3GGKBBXX:5:1117:15077:43585,J00121:27:H3GGKBBXX:5:2202:12002:11249,J00121:27:H3GGKBBXX:5:2102:22120:8207,J00121:27:H3GGKBBXX:5:1111:12702:27092,J00121:27:H3GGKBBXX:5:2111:28676:11935,J00121:27:H3GGKBBXX:5:1111:24901:33387,J00121:27:H3GGKBBXX:5:1125:19816:19795,J00121:27:H3GGKBBXX:5:2224:16356:3987,J00121:27:H3GGKBBXX:5:1212:16782:26529,J00121:27:H3GGKBBXX:5:1109:23023:6290,J00121:27:H3GGKBBXX:5:1212:21197:39664,J00121:27:H3GGKBBXX:5:2125:27275:6835,J00121:27:H3GGKBBXX:5:2115:18040:29061,J00121:27:H3GGKBBXX:5:1120:18274:23804,J00121:27:H3GGKBBXX:5:2227:14763:38363,J00121:27:H3GGKBBXX:5:2228:22912:45836,J00121:27:H3GGKBBXX:5:2128:6208:48544,J00121:27:H3GGKBBXX:5:1110:3802:42020,J00121:27:H3GGKBBXX:5:1106:18396:8857,J00121:27:H3GGKBBXX:5:2212:15879:17755,J00121:27:H3GGKBBXX:5:1119:23115:9614,J00121:27:H3GGKBBXX:5:1128:16782:44464,J00121:27:H3GGKBBXX:5:2101:27214:9156,J00121:27:H3GGKBBXX:5:2110:4087:22221,J00121:27:H3GGKBBXX:5:2119:10734:40033,J00121:27:H3GGKBBXX:5:2119:12134:25474,J00121:27:H3GGKBBXX:5:1120:17279:48315,J00121:27:H3GGKBBXX:5:1105:13088:33809,J00121:27:H3GGKBBXX:5:2220:10490:24138,J00121:27:H3GGKBBXX:5:2208:23257:3705,J00121:27:H3GGKBBXX:5:2123:25865:33053,J00121:27:H3GGKBBXX:5:1107:27681:33035,J00121:27:H3GGKBBXX:5:1101:28452:13904,J00121:27:H3GGKBBXX:5:2208:10267:10633,J00121:27:H3GGKBBXX:5:1116:26545:45133,J00121:27:H3GGKBBXX:5:2128:26575:40508,J00121:27:H3GGKBBXX:5:2213:17371:19531,J00121:27:H3GGKBBXX:5:1127:30137:6484,J00121:27:H3GGKBBXX:5:2221:7578:44623,J00121:27:H3GGKBBXX:5:1225:23652:26125,J00121:27:H3GGKBBXX:5:1119:9374:10422,J00121:27:H3GGKBBXX:5:1121:8247:19865,J00121:27:H3GGKBBXX:5:2211:19350:13078,J00121:27:H3GGKBBXX:5:2213:11586:9578,J00121:27:H3GGKBBXX:5:1209:2199:1648,J00121:27:H3GGKBBXX:5:1228:10054:43990,J00121:27:H3GGKBBXX:5:2103:14986:21905,J00121:27:H3GGKBBXX:5:1225:24038:27180,J00121:27:H3GGKBBXX:5:1114:26078:32156;sequence=TATAGCCCATTAAATACATATAAACTA;start=43178;subtype=IES;support_ref=9;support_variant=51;type=IES;
scaffold51_63_with_IES	MILORD	internal_eliminated_sequence	45346	45441	.	.	.	ID=MILORD.63.45346.45441;Name=MILORD.63.45346.45441;bounded_by_ta=TRUE;common_boundary=LEFT;end=45441;ies_id=IESPGM.PTET51.1.63.44489;ies_left_dist=0;ies_min_dist=0;ies_right_dist=2;junction_seq=agttatgatgtgattTAtagaccattcttaga;read_names=J00121:27:H3GGKBBXX:5:2217:23916:40051,J00121:27:H3GGKBBXX:5:1206:23602:15592;sequence=TATAGCATGTGAAATCAAAAGAATCAATTAATATTCACCTTAAAATTTAGGGTGAGTATTGTATTTATTGAAAGTGATTGTTTTAAATTCAAACAG;start=45346;subtype=PARTIAL_INTERNAL;support_ref=98;support_variant=2;type=ALTERNATIVE;
scaffold51_63_with_IES	MILORD	internal_eliminated_sequence	45346	45443	.	.	.	ID=MILORD.63.45346.45443;Name=MILORD.63.45346.45443;bounded_by_ta=TRUE;common_boundary=Both;end=45443;ies_id=IESPGM.PTET51.1.63.44489;ies_left_dist=0;ies_min_dist=0;ies_right_dist=0;junction_seq=agttatgatgtgattTAgaccattcttagatt;read_names=J00121:27:H3GGKBBXX:5:2126:9912:7205,J00121:27:H3GGKBBXX:5:1228:15777:28903,J00121:27:H3GGKBBXX:5:2213:8085:13007,J00121:27:H3GGKBBXX:5:1124:30401:44640,J00121:27:H3GGKBBXX:5:2208:15128:29114,J00121:27:H3GGKBBXX:5:1106:6654:46188,J00121:27:H3GGKBBXX:5:2228:26829:28991,J00121:27:H3GGKBBXX:5:2214:19715:22924,J00121:27:H3GGKBBXX:5:2102:26819:19267,J00121:27:H3GGKBBXX:5:2207:7892:3600,J00121:27:H3GGKBBXX:5:2103:13585:41247,J00121:27:H3GGKBBXX:5:1208:24393:19355,J00121:27:H3GGKBBXX:5:1205:21663:29817,J00121:27:H3GGKBBXX:5:1224:3924:39699,J00121:27:H3GGKBBXX:5:1205:22891:10000,J00121:27:H3GGKBBXX:5:2113:22556:9737,J00121:27:H3GGKBBXX:5:2104:25307:4514,J00121:27:H3GGKBBXX:5:2114:10409:17983,J00121:27:H3GGKBBXX:5:2206:23886:28674,J00121:27:H3GGKBBXX:5:2124:3001:5921;sequence=TATAGCATGTGAAATCAAAAGAATCAATTAATATTCACCTTAAAATTTAGGGTGAGTATTGTATTTATTGAAAGTGATTGTTTTAAATTCAAACAGTA;start=45346;subtype=IES;support_ref=98;support_variant=20;type=IES;
scaffold51_63_with_IES	MILORD	internal_eliminated_sequence	47416	47506	.	.	.	ID=MILORD.63.47416.47506;Name=MILORD.63.47416.47506;bounded_by_ta=TRUE;common_boundary=None;end=47506;ies_id=IESPGM.PTET51.1.63.46475;ies_left_dist=14;ies_min_dist=2;ies_right_dist=-2;junction_seq=gatagatcaaccgtaTAtaaatattataataa;read_names=J00121:27:H3GGKBBXX:5:2228:19086:7380;sequence=TATAACTGAATTTATATATACATAGGGAAAATATTATTAATAATTTTATAATTATTGAATCACTTTAAATAAACAAAATATTATCCAAGTA;start=47416;subtype=EXTERNAL;support_ref=87;support_variant=1;type=ALTERNATIVE;
scaffold51_63_with_IES	MILORD	internal_eliminated_sequence	47428	47848	.	.	.	ID=MILORD.63.47428.47848;Name=MILORD.63.47428.47848;bounded_by_ta=TRUE;common_boundary=None;end=47848;ies_id=IESPGM.PTET51.1.63.46475;ies_left_dist=2;ies_min_dist=2;ies_right_dist=-344;junction_seq=gtatataactgaattTAtcataatttttactt;read_names=J00121:27:H3GGKBBXX:5:2119:13443:46029;sequence=TATATATACATAGGGAAAATATTATTAATAATTTTATAATTATTGAATCACTTTAAATAAACAAAATATTATCCAAGTATATAAATATTATAATAATGCATATATTTTAAAAACTTAATATTTCTATTAACTTTTATACTCTTTATAATTTAATTTTTTTCGAATTCCGCGTTAAAAAACTAAAATCTTTTATAGACCTATGTAGGAGCAACATGCAATTCAAAGGATTTAAAGACAAGCTAGTGTGATAAAATAATTGTCAATAAGATTTCAAATATTGGCACTTATAATTTTATTTTAATTGCACATATATCTAATATTATAATTATAAAAATGTAATGATAAAAACTATGAAAGTATAATAAATTAGTAACTAAAGATTTGTGAAATTTCTTAAAATTAATTATAAAACTTATAGAAA;start=47428;subtype=EXTERNAL;support_ref=75;support_variant=1;type=ALTERNATIVE;
scaffold51_63_with_IES	MILORD	internal_eliminated_sequence	47434	47508	.	.	.	ID=MILORD.63.47434.47508;Name=MILORD.63.47434.47508;bounded_by_ta=TRUE;common_boundary=None;end=47508;ies_id=IESPGM.PTET51.1.63.46475;ies_left_dist=-4;ies_min_dist=4;ies_right_dist=-4;junction_seq=aactgaatttatataTAaatattataataatg;read_names=J00121:27:H3GGKBBXX:5:2212:4543:34125,J00121:27:H3GGKBBXX:5:1202:7425:7117,J00121:27:H3GGKBBXX:5:1109:15321:5147,J00121:27:H3GGKBBXX:5:2222:23947:44605,J00121:27:H3GGKBBXX:5:1115:10835:18335,J00121:27:H3GGKBBXX:5:1102:14215:34846,J00121:27:H3GGKBBXX:5:1219:4746:40983,J00121:27:H3GGKBBXX:5:1225:8745:36798,J00121:27:H3GGKBBXX:5:1127:30168:26758,J00121:27:H3GGKBBXX:5:1107:13626:36745;sequence=TACATAGGGAAAATATTATTAATAATTTTATAATTATTGAATCACTTTAAATAAACAAAATATTATCCAAGTATA;start=47434;subtype=OVERLAPPING;support_ref=76;support_variant=10;type=ALTERNATIVE;
scaffold51_63_with_IES	MILORD	internal_eliminated_sequence	47494	47833	.	.	.	ID=MILORD.63.47494.47833;Name=MILORD.63.47494.47833;bounded_by_ta=TRUE;common_boundary=None;end=47833;ies_id=IESPGM.PTET51.1.63.46475;ies_left_dist=-64;ies_min_dist=64;ies_right_dist=-329;junction_seq=tttaaataaacaaaaTAaaacttatagaaata;read_names=J00121:27:H3GGKBBXX:5:1103:16396:14150;sequence=TATTATCCAAGTATATAAATATTATAATAATGCATATATTTTAAAAACTTAATATTTCTATTAACTTTTATACTCTTTATAATTTAATTTTTTTCGAATTCCGCGTTAAAAAACTAAAATCTTTTATAGACCTATGTAGGAGCAACATGCAATTCAAAGGATTTAAAGACAAGCTAGTGTGATAAAATAATTGTCAATAAGATTTCAAATATTGGCACTTATAATTTTATTTTAATTGCACATATATCTAATATTATAATTATAAAAATGTAATGATAAAAACTATGAAAGTATAATAAATTAGTAACTAAAGATTTGTGAAATTTCTTAAAATTAATTA;start=47494;subtype=OVERLAPPING;support_ref=63;support_variant=1;type=ALTERNATIVE;
scaffold51_63_with_IES	MILORD	internal_eliminated_sequence	48487	48513	.	.	.	ID=MILORD.63.48487.48513;Name=MILORD.63.48487.48513;bounded_by_ta=TRUE;common_boundary=Both;end=48513;ies_id=IESPGM.PTET51.1.63.47457;ies_left_dist=0;ies_min_dist=0;ies_right_dist=0;junction_seq=tactccaatactaaaTAcatcaactttaaaat;read_names=J00121:27:H3GGKBBXX:5:1101:11140:24349,J00121:27:H3GGKBBXX:5:2212:22424:7046,J00121:27:H3GGKBBXX:5:1221:11190:2105,J00121:27:H3GGKBBXX:5:2209:6593:48790,J00121:27:H3GGKBBXX:5:2111:4878:18634,J00121:27:H3GGKBBXX:5:1224:12144:35585,J00121:27:H3GGKBBXX:5:2209:19664:28850,J00121:27:H3GGKBBXX:5:1208:19816:48948,J00121:27:H3GGKBBXX:5:1216:7912:35145,J00121:27:H3GGKBBXX:5:2114:31426:32138,J00121:27:H3GGKBBXX:5:1125:30736:26160,J00121:27:H3GGKBBXX:5:2113:24485:37871,J00121:27:H3GGKBBXX:5:1205:18619:17860,J00121:27:H3GGKBBXX:5:2221:19086:30345,J00121:27:H3GGKBBXX:5:2208:26362:37396,J00121:27:H3GGKBBXX:5:2216:31050:13130,J00121:27:H3GGKBBXX:5:2115:25641:14871,J00121:27:H3GGKBBXX:5:2225:23581:6554,J00121:27:H3GGKBBXX:5:2113:8542:12181,J00121:27:H3GGKBBXX:5:2208:26788:19601,J00121:27:H3GGKBBXX:5:1101:14692:42741,J00121:27:H3GGKBBXX:5:1219:25814:21746,J00121:27:H3GGKBBXX:5:1226:10318:8822,J00121:27:H3GGKBBXX:5:2116:15645:10528,J00121:27:H3GGKBBXX:5:2206:12094:28076,J00121:27:H3GGKBBXX:5:1205:18771:17702,J00121:27:H3GGKBBXX:5:2221:12459:7433,J00121:27:H3GGKBBXX:5:2223:3325:44183,J00121:27:H3GGKBBXX:5:1224:12834:31224,J00121:27:H3GGKBBXX:5:2109:12581:25720,J00121:27:H3GGKBBXX:5:1126:3965:46627,J00121:27:H3GGKBBXX:5:1117:16549:20639,J00121:27:H3GGKBBXX:5:1211:24180:27356,J00121:27:H3GGKBBXX:5:1107:9313:22520,J00121:27:H3GGKBBXX:5:1101:26677:48843,J00121:27:H3GGKBBXX:5:2202:7507:25474,J00121:27:H3GGKBBXX:5:2116:6451:20445,J00121:27:H3GGKBBXX:5:2221:28513:11372,J00121:27:H3GGKBBXX:5:2213:13068:26037,J00121:27:H3GGKBBXX:5:2226:23916:40156,J00121:27:H3GGKBBXX:5:2120:10105:4901,J00121:27:H3GGKBBXX:5:1218:4888:43726,J00121:27:H3GGKBBXX:5:2104:10480:18247,J00121:27:H3GGKBBXX:5:2114:30401:5745,J00121:27:H3GGKBBXX:5:2228:28970:36253,J00121:27:H3GGKBBXX:5:2221:30584:44640,J00121:27:H3GGKBBXX:5:1206:15554:4004,J00121:27:H3GGKBBXX:5:2210:3265:9403,J00121:27:H3GGKBBXX:5:1217:14915:8523;sequence=TATAGTAAAAACAAATTTTATAGACAA;start=48487;subtype=IES;support_ref=0;support_variant=49;type=IES;
scaffold51_63_with_IES	MILORD	internal_eliminated_sequence	51120	51838	.	.	.	ID=MILORD.63.51120.51838;Name=MILORD.63.51120.51838;bounded_by_ta=TRUE;common_boundary=None;end=51838;ies_id=IESPGM.PTET51.1.63.50979;ies_left_dist=916;ies_min_dist=293;ies_right_dist=293;junction_seq=attgggttgcacttaTAtatcctaatgatagt;read_names=J00121:27:H3GGKBBXX:5:2124:9739:12603,J00121:27:H3GGKBBXX:5:2212:8572:47999;sequence=TAAGGGCAACTTGAAGTTCGGACTCAGAATTCCTTTCCTATTCACAATCTATCCGATGAAAATAAATGAGACCTTTATGAACAGTTTCCTTTTCAACGCAAACCTATTACTCATTACTTCCGTTGCTGTTACTCAATTCAGCATCTAAGCTTTTTCAGAATATACTCAAAATTCGCAAATTGCATTAATGTTCTTGGGATAGATTTAATATTTATATTTCTTTACTTGGTTCTTTGATTATAATGTGTTTGTAATAGCATTACTTTCATGGTCTGGGTTAGTTTTAATCTATTTGCTTGTAAGGAAACCACCAAAACCTTATGAATTATAATAAATCGAAAAAAAGAAGACATAAGATTTTGAATTATAAACAAAATGAATAATTTAACACTGTTTAGACAATAGTAATTTTATTTTCTTAAAAATACACTGGTTTTTATTGAATACATTAATAAATTGATCGATTCGATCTAAGCTTTATTTTAATATATATATATATTATATGTTATATGGCTCTCGTATAAAATTAAGGATACAAATTTATATATAAATTTAGAACCTTTAAACTGAATTAATACATATCTCATTTATCATAATTGATATGTGATTGTTTGGTCATGATTAGTACAAAAAAATACTAGCAATAGATGATGAGTATGTAATATAAAATTCATATATTAAAAATATGAAAAATTAGAATAAATTAGAAATTTCGTCTG;start=51120;subtype=MAC;support_ref=78;support_variant=2;type=CRYPTIC;
scaffold51_63_with_IES	MILORD	internal_eliminated_sequence	51545	51838	.	.	.	ID=MILORD.63.51545.51838;Name=MILORD.63.51545.51838;bounded_by_ta=TRUE;common_boundary=None;end=51838;ies_id=IESPGM.PTET51.1.63.50979;ies_left_dist=491;ies_min_dist=293;ies_right_dist=293;junction_seq=ttattttcttaaaaaTAtatcctaatgatagt;read_names=J00121:27:H3GGKBBXX:5:2215:2828:23909;sequence=TACACTGGTTTTTATTGAATACATTAATAAATTGATCGATTCGATCTAAGCTTTATTTTAATATATATATATATTATATGTTATATGGCTCTCGTATAAAATTAAGGATACAAATTTATATATAAATTTAGAACCTTTAAACTGAATTAATACATATCTCATTTATCATAATTGATATGTGATTGTTTGGTCATGATTAGTACAAAAAAATACTAGCAATAGATGATGAGTATGTAATATAAAATTCATATATTAAAAATATGAAAAATTAGAATAAATTAGAAATTTCGTCTG;start=51545;subtype=MAC;support_ref=87;support_variant=1;type=CRYPTIC;
scaffold51_63_with_IES	MILORD	internal_eliminated_sequence	52036	52131	.	.	.	ID=MILORD.63.52036.52131;Name=MILORD.63.52036.52131;bounded_by_ta=TRUE;common_boundary=Both;end=52131;ies_id=IESPGM.PTET51.1.63.50979;ies_left_dist=0;ies_min_dist=0;ies_right_dist=0;junction_seq=aaatatgaaaactatTAtcaaaaaataatcaa;read_names=J00121:27:H3GGKBBXX:5:2102:7943:19865,J00121:27:H3GGKBBXX:5:2101:24616:46082,J00121:27:H3GGKBBXX:5:2107:17066:38662,J00121:27:H3GGKBBXX:5:2119:11799:32314,J00121:27:H3GGKBBXX:5:2228:12459:5605,J00121:27:H3GGKBBXX:5:2106:14296:44939,J00121:27:H3GGKBBXX:5:1109:28879:18863,J00121:27:H3GGKBBXX:5:1226:4391:34424,J00121:27:H3GGKBBXX:5:1226:14986:18388,J00121:27:H3GGKBBXX:5:1205:17878:21289,J00121:27:H3GGKBBXX:5:1203:28899:37396,J00121:27:H3GGKBBXX:5:2216:17178:15082,J00121:27:H3GGKBBXX:5:2116:22648:19777,J00121:27:H3GGKBBXX:5:2120:10165:14678,J00121:27:H3GGKBBXX:5:1103:6208:20691,J00121:27:H3GGKBBXX:5:1221:7101:38240,J00121:27:H3GGKBBXX:5:2101:14549:39506,J00121:27:H3GGKBBXX:5:2122:13575:4057,J00121:27:H3GGKBBXX:5:2203:20547:3723,J00121:27:H3GGKBBXX:5:1105:18730:12321,J00121:27:H3GGKBBXX:5:2110:12956:32209,J00121:27:H3GGKBBXX:5:1119:10531:25720,J00121:27:H3GGKBBXX:5:2225:13890:24155,J00121:27:H3GGKBBXX:5:1124:4959:28094,J00121:27:H3GGKBBXX:5:1112:9709:38222,J00121:27:H3GGKBBXX:5:1224:11535:7275,J00121:27:H3GGKBBXX:5:2220:15037:37044,J00121:27:H3GGKBBXX:5:1219:15554:32033,J00121:27:H3GGKBBXX:5:1222:21887:26828,J00121:27:H3GGKBBXX:5:2207:7892:46293,J00121:27:H3GGKBBXX:5:1210:20303:43251,J00121:27:H3GGKBBXX:5:1127:25794:15205,J00121:27:H3GGKBBXX:5:2119:25773:14889,J00121:27:H3GGKBBXX:5:2211:2991:26265,J00121:27:H3GGKBBXX:5:2208:2960:1455,J00121:27:H3GGKBBXX:5:1208:8055:4303,J00121:27:H3GGKBBXX:5:1221:7172:38293,J00121:27:H3GGKBBXX:5:1127:25723:15328,J00121:27:H3GGKBBXX:5:1212:13595:29343,J00121:27:H3GGKBBXX:5:2223:27823:21676;sequence=TACACTTAGTGAATTTTTTTTCTATTAATTTTGTAATTATTGTTATGTCTGTATACATTCTATTAAATTAAAAATTAAAAGTAAAACATCAAAGTG;start=52036;subtype=IES;support_ref=0;support_variant=40;type=IES;
scaffold51_63_with_IES	MILORD	internal_eliminated_sequence	52087	52131	.	.	.	ID=MILORD.63.52087.52131;Name=MILORD.63.52087.52131;bounded_by_ta=TRUE;common_boundary=RIGHT;end=52131;ies_id=IESPGM.PTET51.1.63.50979;ies_left_dist=-51;ies_min_dist=0;ies_right_dist=0;junction_seq=ttattgttatgtctgTAtcaaaaaataatcaa;read_names=J00121:27:H3GGKBBXX:5:1218:3234:3582;sequence=TATACATTCTATTAAATTAAAAATTAAAAGTAAAACATCAAAGTG;start=52087;subtype=PARTIAL_INTERNAL;support_ref=0;support_variant=1;type=ALTERNATIVE;
scaffold51_63_with_IES	MILORD	internal_eliminated_sequence	54553	54634	.	.	.	ID=MILORD.63.54553.54634;Name=MILORD.63.54553.54634;bounded_by_ta=TRUE;common_boundary=Both;end=54634;ies_id=IESPGM.PTET51.1.63.53400;ies_left_dist=0;ies_min_dist=0;ies_right_dist=0;junction_seq=tattaaggcttgattTActtgtagaaatgaat;read_names=J00121:27:H3GGKBBXX:5:1109:2666:34811,J00121:27:H3GGKBBXX:5:1212:19806:19496,J00121:27:H3GGKBBXX:5:2224:23378:23610,J00121:27:H3GGKBBXX:5:2125:25976:20410,J00121:27:H3GGKBBXX:5:2111:15808:38697,J00121:27:H3GGKBBXX:5:1122:27448:17438,J00121:27:H3GGKBBXX:5:1228:16467:3582,J00121:27:H3GGKBBXX:5:1202:8329:29641,J00121:27:H3GGKBBXX:5:2216:10033:27215;sequence=TACAATTAAATAGATGTCTTACTTTATATTTATCATTCTATATATATTCGATATTTAATTAACATAATTTTATGAATAACTG;start=54553;subtype=IES;support_ref=140;support_variant=9;type=IES;
scaffold51_63_with_IES	MILORD	internal_eliminated_sequence	55705	56530	.	.	.	ID=MILORD.63.55705.56530;Name=MILORD.63.55705.56530;bounded_by_ta=TRUE;common_boundary=LEFT;end=56530;ies_id=IESPGM.PTET51.1.63.54470;ies_left_dist=0;ies_min_dist=0;ies_right_dist=-746;junction_seq=tattttttatatataTActtggataacaaatc;read_names=J00121:27:H3GGKBBXX:5:1227:5883:23259,J00121:27:H3GGKBBXX:5:1114:6816:36587;sequence=TACATTTAAAACTTTGTATTTTTAAAATAATAATAATTTTAATTAAGTAATATATGAAAAATAAATAATGAAATAAATTGTATAATCATCAAAGATTATTATTTAATATTGATTATAAAACTCTTTATGAGTTAACATTTCATAATACTTCATTAATTACTCATAAATTTATATTATTAGCACTATTAGCAATCTTTCGAGACTCAATAAAGCTCCTAATTTGTTTGAAAATATTGATTAATTGATCCTTTACAAGACTTTACTTCTGCTTGTATTTTTATTTATTGAAATTAAAGACTTGGTTAATTTATACAAGTGGATAAATTGATTGGTTAGGAATGGCGATTCTTTTGAGTTACTTCTCTTGTGTTTTTATGTAAATTTATTAAGTATTCTTTTGAAAATATTGAATTTAGTTGAATTATTGTATGGAAAACAAATTCTGAAAAGGGAATCCCAATTGGAAGTGTTTGAAACTTGGTAGATACTCATTTTATATAAGAATGATTCGTTTGAATGAGAGTGGGGTGAGTTCGAGACTGTTTAGGAGTGAGTTTTAATTTATAATTAATGTTTAATTTATATATGTTAAAGCATATTAAAAATAATAATGCTAGTTTTTATGACAGGATATTGATTATTATTATTATTATTATAAATTTATGTTAAAAATAATCATTCTAAATCTATAAATAAATTAAATATGCTTAGATTTGTAGCCAGAAATCTCAATAATGTTTATAAATTTTCCGAATTGTAAAAGTTTGGAGTCTCTTTTCTTGGTTCTGGAAATGCAGAATATTTGGAAAATCTATTCGACTAATGG;start=55705;subtype=PARTIAL_EXTERNAL;support_ref=10;support_variant=2;type=ALTERNATIVE;
scaffold51_63_with_IES	MILORD	internal_eliminated_sequence	55705	55784	.	.	.	ID=MILORD.63.55705.55784;Name=MILORD.63.55705.55784;bounded_by_ta=TRUE;common_boundary=Both;end=55784;ies_id=IESPGM.PTET51.1.63.54470;ies_left_dist=0;ies_min_dist=0;ies_right_dist=0;junction_seq=tattttttatatataTAtaatcatcaaagatt;read_names=J00121:27:H3GGKBBXX:5:1122:21268:46082,J00121:27:H3GGKBBXX:5:2205:25215:14097,J00121:27:H3GGKBBXX:5:2204:13971:4708,J00121:27:H3GGKBBXX:5:2226:16670:17157,J00121:27:H3GGKBBXX:5:1102:18396:11882,J00121:27:H3GGKBBXX:5:2118:22029:27953,J00121:27:H3GGKBBXX:5:2115:14681:26652,J00121:27:H3GGKBBXX:5:1202:15950:21957,J00121:27:H3GGKBBXX:5:2228:30168:3266,J00121:27:H3GGKBBXX:5:1102:18497:11882,J00121:27:H3GGKBBXX:5:1105:24951:26054,J00121:27:H3GGKBBXX:5:2227:24363:16911,J00121:27:H3GGKBBXX:5:2212:31487:2527,J00121:27:H3GGKBBXX:5:2228:21856:3213,J00121:27:H3GGKBBXX:5:1105:20131:42038,J00121:27:H3GGKBBXX:5:1208:19360:40526,J00121:27:H3GGKBBXX:5:2103:3640:25316,J00121:27:H3GGKBBXX:5:2121:31050:36692,J00121:27:H3GGKBBXX:5:1213:24596:14432,J00121:27:H3GGKBBXX:5:2117:9029:26177,J00121:27:H3GGKBBXX:5:2208:27184:27672,J00121:27:H3GGKBBXX:5:2208:27367:27742,J00121:27:H3GGKBBXX:5:2221:10845:11460,J00121:27:H3GGKBBXX:5:1108:15574:36991,J00121:27:H3GGKBBXX:5:1222:16386:14449,J00121:27:H3GGKBBXX:5:1125:3011:11003,J00121:27:H3GGKBBXX:5:2201:30990:9332,J00121:27:H3GGKBBXX:5:1124:19309:45467,J00121:27:H3GGKBBXX:5:1218:6147:41827,J00121:27:H3GGKBBXX:5:1116:14235:48210,J00121:27:H3GGKBBXX:5:1116:1813:11460,J00121:27:H3GGKBBXX:5:1209:5467:47577,J00121:27:H3GGKBBXX:5:1216:13636:28639,J00121:27:H3GGKBBXX:5:1219:4137:40596,J00121:27:H3GGKBBXX:5:1125:19289:41634,J00121:27:H3GGKBBXX:5:1213:24637:14326,J00121:27:H3GGKBBXX:5:1225:17706:32806,J00121:27:H3GGKBBXX:5:2226:8572:11987,J00121:27:H3GGKBBXX:5:2220:4645:36692,J00121:27:H3GGKBBXX:5:1111:18122:34547,J00121:27:H3GGKBBXX:5:1117:26017:38486,J00121:27:H3GGKBBXX:5:1225:4472:5130,J00121:27:H3GGKBBXX:5:1107:11515:3829,J00121:27:H3GGKBBXX:5:1127:14062:32015,J00121:27:H3GGKBBXX:5:1208:13585:33686,J00121:27:H3GGKBBXX:5:1201:4066:12339;sequence=TACATTTAAAACTTTGTATTTTTAAAATAATAATAATTTTAATTAAGTAATATATGAAAAATAAATAATGAAATAAATTG;start=55705;subtype=IES;support_ref=20;support_variant=46;type=IES;
scaffold51_63_with_IES	MILORD	internal_eliminated_sequence	59505	59598	.	.	.	ID=MILORD.63.59505.59598;Name=MILORD.63.59505.59598;bounded_by_ta=TRUE;common_boundary=LEFT;end=59598;ies_id=IESPGM.PTET51.1.63.58190;ies_left_dist=0;ies_min_dist=0;ies_right_dist=-2;junction_seq=tttgataaattatgtTAttattttcgatgttt;read_names=J00121:27:H3GGKBBXX:5:1121:24819:19847;sequence=TACAGTCCTATAGCTTAATGTAATCATTTTCGACTCAATTCAAAAAATTAAAATAGTTTATTAGAAATTCAAATCGGAAAGCACAAGAATTGTA;start=59505;subtype=PARTIAL_EXTERNAL;support_ref=23;support_variant=1;type=ALTERNATIVE;
scaffold51_63_with_IES	MILORD	internal_eliminated_sequence	59505	59596	.	.	.	ID=MILORD.63.59505.59596;Name=MILORD.63.59505.59596;bounded_by_ta=TRUE;common_boundary=Both;end=59596;ies_id=IESPGM.PTET51.1.63.58190;ies_left_dist=0;ies_min_dist=0;ies_right_dist=0;junction_seq=tttgataaattatgtTAtattattttcgatgt;read_names=J00121:27:H3GGKBBXX:5:2214:14103:14045,J00121:27:H3GGKBBXX:5:2221:20172:12990,J00121:27:H3GGKBBXX:5:2227:23713:9385,J00121:27:H3GGKBBXX:5:1203:16518:45801,J00121:27:H3GGKBBXX:5:2113:9252:12884,J00121:27:H3GGKBBXX:5:2202:15108:5728,J00121:27:H3GGKBBXX:5:2221:6948:18915,J00121:27:H3GGKBBXX:5:1109:11951:10106,J00121:27:H3GGKBBXX:5:1108:12692:42372,J00121:27:H3GGKBBXX:5:1107:11302:35462,J00121:27:H3GGKBBXX:5:1219:4645:18265,J00121:27:H3GGKBBXX:5:1101:10724:45115,J00121:27:H3GGKBBXX:5:1210:20780:39647,J00121:27:H3GGKBBXX:5:1204:25662:18529,J00121:27:H3GGKBBXX:5:1121:4939:48456,J00121:27:H3GGKBBXX:5:2126:4584:21465,J00121:27:H3GGKBBXX:5:2221:19278:24841,J00121:27:H3GGKBBXX:5:1226:3681:13324,J00121:27:H3GGKBBXX:5:2224:26869:15346,J00121:27:H3GGKBBXX:5:1101:10703:45080;sequence=TACAGTCCTATAGCTTAATGTAATCATTTTCGACTCAATTCAAAAAATTAAAATAGTTTATTAGAAATTCAAATCGGAAAGCACAAGAATTG;start=59505;subtype=IES;support_ref=46;support_variant=20;type=IES;
scaffold51_63_with_IES	MILORD	internal_eliminated_sequence	59505	59625	.	.	.	ID=MILORD.63.59505.59625;Name=MILORD.63.59505.59625;bounded_by_ta=TRUE;common_boundary=LEFT;end=59625;ies_id=IESPGM.PTET51.1.63.58190;ies_left_dist=0;ies_min_dist=0;ies_right_dist=-29;junction_seq=tttgataaattatgtTAaatctcattaatgaa;read_names=J00121:27:H3GGKBBXX:5:1219:16001:9737;sequence=TACAGTCCTATAGCTTAATGTAATCATTTTCGACTCAATTCAAAAAATTAAAATAGTTTATTAGAAATTCAAATCGGAAAGCACAAGAATTGTATATTATTTTCGATGTTTATCAGCCCTA;start=59505;subtype=PARTIAL_EXTERNAL;support_ref=23;support_variant=1;type=ALTERNATIVE;
scaffold51_63_with_IES	MILORD	internal_eliminated_sequence	59513	59596	.	.	.	ID=MILORD.63.59513.59596;Name=MILORD.63.59513.59596;bounded_by_ta=TRUE;common_boundary=RIGHT;end=59596;ies_id=IESPGM.PTET51.1.63.58190;ies_left_dist=-8;ies_min_dist=0;ies_right_dist=0;junction_seq=attatgttacagtccTAtattattttcgatgt;read_names=J00121:27:H3GGKBBXX:5:1101:24627:37906;sequence=TATAGCTTAATGTAATCATTTTCGACTCAATTCAAAAAATTAAAATAGTTTATTAGAAATTCAAATCGGAAAGCACAAGAATTG;start=59513;subtype=PARTIAL_INTERNAL;support_ref=24;support_variant=1;type=ALTERNATIVE;
scaffold51_63_with_IES	MILORD	internal_eliminated_sequence	66470	66533	.	.	.	ID=MILORD.63.66470.66533;Name=MILORD.63.66470.66533;bounded_by_ta=TRUE;common_boundary=Both;end=66533;ies_id=IESPGM.PTET51.1.63.65063;ies_left_dist=0;ies_min_dist=0;ies_right_dist=0;junction_seq=atccaaaggaattgaTAccagttatggtaatt;read_names=J00121:27:H3GGKBBXX:5:1217:18954:13201,J00121:27:H3GGKBBXX:5:1120:8785:34336,J00121:27:H3GGKBBXX:5:1210:20334:4971,J00121:27:H3GGKBBXX:5:1106:25712:44886,J00121:27:H3GGKBBXX:5:2117:24038:14590,J00121:27:H3GGKBBXX:5:1226:19715:39945,J00121:27:H3GGKBBXX:5:1210:20303:5059,J00121:27:H3GGKBBXX:5:1102:14519:8224,J00121:27:H3GGKBBXX:5:1228:20395:5323,J00121:27:H3GGKBBXX:5:2225:15605:24103,J00121:27:H3GGKBBXX:5:1219:14864:15961,J00121:27:H3GGKBBXX:5:2126:14834:35884,J00121:27:H3GGKBBXX:5:1224:27448:47577,J00121:27:H3GGKBBXX:5:2225:15798:24472,J00121:27:H3GGKBBXX:5:1118:11962:23839,J00121:27:H3GGKBBXX:5:1216:20131:21782,J00121:27:H3GGKBBXX:5:2219:1854:23276,J00121:27:H3GGKBBXX:5:2206:25236:13078,J00121:27:H3GGKBBXX:5:2214:6482:16207,J00121:27:H3GGKBBXX:5:2110:6898:46539,J00121:27:H3GGKBBXX:5:1105:22526:9930,J00121:27:H3GGKBBXX:5:2226:28747:8189,J00121:27:H3GGKBBXX:5:1220:5132:31171,J00121:27:H3GGKBBXX:5:2128:12256:29307,J00121:27:H3GGKBBXX:5:1212:23317:2826,J00121:27:H3GGKBBXX:5:2201:6756:23259,J00121:27:H3GGKBBXX:5:2220:14387:39647,J00121:27:H3GGKBBXX:5:1207:12997:26336,J00121:27:H3GGKBBXX:5:1121:23003:3758,J00121:27:H3GGKBBXX:5:2221:10967:47893,J00121:27:H3GGKBBXX:5:1126:4756:40825,J00121:27:H3GGKBBXX:5:1125:5507:23768,J00121:27:H3GGKBBXX:5:2219:21004:27408,J00121:27:H3GGKBBXX:5:1211:9546:22256,J00121:27:H3GGKBBXX:5:1111:29782:47155,J00121:27:H3GGKBBXX:5:2222:10429:14924,J00121:27:H3GGKBBXX:5:2121:19684:48333,J00121:27:H3GGKBBXX:5:1119:5223:11812,J00121:27:H3GGKBBXX:5:2215:15879:3758,J00121:27:H3GGKBBXX:5:1122:13809:32842,J00121:27:H3GGKBBXX:5:1220:25885:34284,J00121:27:H3GGKBBXX:5:2108:22536:24929;sequence=TACACTTCAATTTAATATTTAATATTTAATATAATTCTAAAACCAAATATAATTACCATAACTA;start=66470;subtype=IES;support_ref=2;support_variant=42;type=IES;
scaffold51_63_with_IES	MILORD	internal_eliminated_sequence	70814	70841	.	.	.	ID=MILORD.63.70814.70841;Name=MILORD.63.70814.70841;bounded_by_ta=TRUE;common_boundary=Both;end=70841;ies_id=IESPGM.PTET51.1.63.69343;ies_left_dist=0;ies_min_dist=0;ies_right_dist=0;junction_seq=caattatgattcattTAattagagaaatggat;read_names=J00121:27:H3GGKBBXX:5:1209:23845:42636,J00121:27:H3GGKBBXX:5:2228:17878:32261,J00121:27:H3GGKBBXX:5:1227:12916:11987,J00121:27:H3GGKBBXX:5:2202:12662:32437,J00121:27:H3GGKBBXX:5:2215:5304:5868,J00121:27:H3GGKBBXX:5:2111:20080:4040,J00121:27:H3GGKBBXX:5:1118:12814:38257,J00121:27:H3GGKBBXX:5:2211:21572:23048,J00121:27:H3GGKBBXX:5:2117:13971:12304,J00121:27:H3GGKBBXX:5:2119:12905:16577,J00121:27:H3GGKBBXX:5:2205:28392:9895,J00121:27:H3GGKBBXX:5:2220:3072:40789,J00121:27:H3GGKBBXX:5:2209:5081:28446,J00121:27:H3GGKBBXX:5:1120:21471:13306,J00121:27:H3GGKBBXX:5:1225:25794:15487,J00121:27:H3GGKBBXX:5:1220:9039:7029,J00121:27:H3GGKBBXX:5:2118:6106:44781;sequence=TATAGTTCCCTCCTACACATTCCACCTA;start=70814;subtype=IES;support_ref=6;support_variant=17;type=IES;
scaffold51_63_with_IES	MILORD	internal_eliminated_sequence	71326	71497	.	.	.	ID=MILORD.63.71326.71497;Name=MILORD.63.71326.71497;bounded_by_ta=TRUE;common_boundary=Both;end=71497;ies_id=IESPGM.PTET51.1.63.69827;ies_left_dist=0;ies_min_dist=0;ies_right_dist=0;junction_seq=ttcctaatatagaggTAatagaaatatgattt;read_names=J00121:27:H3GGKBBXX:5:1209:13129:3213,J00121:27:H3GGKBBXX:5:1128:18994:41440,J00121:27:H3GGKBBXX:5:1212:16650:24683,J00121:27:H3GGKBBXX:5:1210:22983:25351,J00121:27:H3GGKBBXX:5:1127:30350:36288;sequence=TATTCTTGAGATCATTATTAATCTCAAATAACTTAACACTTATTTAATTAAAAACTAAAATATTTTAACTCTTTTTATATATATATTACACTAATTAAAAAATTGTACTATTTAAAAAAAGAGTGTACTTTTTTACAAAATCAAAAATACCTATTCTATTTCAAAGAAACAA;start=71326;subtype=IES;support_ref=78;support_variant=5;type=IES;
scaffold51_63_with_IES	MILORD	internal_eliminated_sequence	79637	79680	.	.	.	ID=MILORD.63.79637.79680;Name=MILORD.63.79637.79680;bounded_by_ta=TRUE;common_boundary=None;end=79680;ies_id=IESPGM.PTET51.1.63.82949;ies_left_dist=4983;ies_min_dist=4983;ies_right_dist=5094;junction_seq=caattgtgtttagaaTAttgcaataaaattta;read_names=J00121:27:H3GGKBBXX:5:1108:27529:2774;sequence=TATACATTTTAATAAATTTGAATACAATCAATGCAAGAAGAGTA;start=79637;subtype=MAC;support_ref=113;support_variant=1;type=CRYPTIC;
scaffold51_63_with_IES	MILORD	internal_eliminated_sequence	84620	84774	.	.	.	ID=MILORD.63.84620.84774;Name=MILORD.63.84620.84774;bounded_by_ta=TRUE;common_boundary=Both;end=84774;ies_id=IESPGM.PTET51.1.63.82949;ies_left_dist=0;ies_min_dist=0;ies_right_dist=0;junction_seq=aaatctattgacatgTAcataatgtcttttgg;read_names=J00121:27:H3GGKBBXX:5:1205:15483:29976,J00121:27:H3GGKBBXX:5:1122:12357:30468,J00121:27:H3GGKBBXX:5:1110:25063:42249,J00121:27:H3GGKBBXX:5:2104:28605:48737,J00121:27:H3GGKBBXX:5:2207:12936:20181,J00121:27:H3GGKBBXX:5:1215:26545:45801,J00121:27:H3GGKBBXX:5:1121:1935:45396,J00121:27:H3GGKBBXX:5:1202:22465:8383,J00121:27:H3GGKBBXX:5:2219:28889:24753,J00121:27:H3GGKBBXX:5:1226:19339:2861,J00121:27:H3GGKBBXX:5:1115:1803:33387,J00121:27:H3GGKBBXX:5:2116:22648:40350,J00121:27:H3GGKBBXX:5:1205:9749:41739,J00121:27:H3GGKBBXX:5:1216:16894:10159,J00121:27:H3GGKBBXX:5:2220:6806:7169,J00121:27:H3GGKBBXX:5:1224:3660:2598,J00121:27:H3GGKBBXX:5:1208:5710:42970,J00121:27:H3GGKBBXX:5:1102:16163:34178,J00121:27:H3GGKBBXX:5:1117:29082:28534,J00121:27:H3GGKBBXX:5:2224:12154:25052,J00121:27:H3GGKBBXX:5:2203:6482:4426,J00121:27:H3GGKBBXX:5:1201:8034:48403,J00121:27:H3GGKBBXX:5:2203:4432:31540,J00121:27:H3GGKBBXX:5:1108:24028:2510,J00121:27:H3GGKBBXX:5:1123:8927:37923,J00121:27:H3GGKBBXX:5:1116:12266:10018,J00121:27:H3GGKBBXX:5:2221:23003:27778,J00121:27:H3GGKBBXX:5:1102:18294:2563,J00121:27:H3GGKBBXX:5:1228:17513:21465,J00121:27:H3GGKBBXX:5:1102:24657:12110,J00121:27:H3GGKBBXX:5:1124:2747:42618,J00121:27:H3GGKBBXX:5:1226:27235:38099,J00121:27:H3GGKBBXX:5:1115:23947:45906,J00121:27:H3GGKBBXX:5:2114:25763:4673,J00121:27:H3GGKBBXX:5:2222:12905:17632,J00121:27:H3GGKBBXX:5:1115:24048:45695,J00121:27:H3GGKBBXX:5:2210:25408:21219;sequence=TACTCTAATATTAAAATAAAAAGTGAATTTTATTAATAATAATAGTGCATATCCATTTTTCTATAATTAGATTTTTTTTAAATTATCTTATAGATTCATACTAGATGTAGTAATAGATTTAAAATAATAATTATTAAGAAATAAATAATTGACAA;start=84620;subtype=IES;support_ref=20;support_variant=37;type=IES;
scaffold51_63_with_IES	MILORD	internal_eliminated_sequence	94739	94802	.	.	.	ID=MILORD.63.94739.94802;Name=MILORD.63.94739.94802;bounded_by_ta=TRUE;common_boundary=Both;end=94802;ies_id=IESPGM.PTET51.1.63.92913;ies_left_dist=0;ies_min_dist=0;ies_right_dist=0;junction_seq=tattataaagtgaatTAtcatttcaggtaaaa;read_names=J00121:27:H3GGKBBXX:5:2119:30066:12234,J00121:27:H3GGKBBXX:5:2228:15798:19795,J00121:27:H3GGKBBXX:5:2211:20385:26406,J00121:27:H3GGKBBXX:5:1104:13108:40666,J00121:27:H3GGKBBXX:5:2225:30269:1683,J00121:27:H3GGKBBXX:5:1225:6705:16840,J00121:27:H3GGKBBXX:5:2212:6695:1595,J00121:27:H3GGKBBXX:5:2114:11414:24437,J00121:27:H3GGKBBXX:5:2128:19086:25457,J00121:27:H3GGKBBXX:5:1209:24616:5780,J00121:27:H3GGKBBXX:5:2216:26636:23768,J00121:27:H3GGKBBXX:5:1224:18791:47313,J00121:27:H3GGKBBXX:5:1110:27042:37062,J00121:27:H3GGKBBXX:5:1110:27032:37044,J00121:27:H3GGKBBXX:5:2110:21552:44746,J00121:27:H3GGKBBXX:5:1210:28087:17386;sequence=TACAGCTCAATTTTAGGTCTATTTAAATTCATTAATAATATCAACACTCTACATCTTCAAAGTG;start=94739;subtype=IES;support_ref=108;support_variant=16;type=IES;
scaffold51_63_with_IES	MILORD	internal_eliminated_sequence	98250	98278	.	.	.	ID=MILORD.63.98250.98278;Name=MILORD.63.98250.98278;bounded_by_ta=TRUE;common_boundary=Both;end=98278;ies_id=IESPGM.PTET51.1.63.96360;ies_left_dist=0;ies_min_dist=0;ies_right_dist=0;junction_seq=agatattctggagaaTAcaattcggaaaatta;read_names=J00121:27:H3GGKBBXX:5:1209:3894:15170,J00121:27:H3GGKBBXX:5:1120:27844:13236,J00121:27:H3GGKBBXX:5:1226:26768:39647,J00121:27:H3GGKBBXX:5:2119:25124:15276,J00121:27:H3GGKBBXX:5:2219:21856:20129,J00121:27:H3GGKBBXX:5:1107:23490:35409,J00121:27:H3GGKBBXX:5:2107:15564:36552,J00121:27:H3GGKBBXX:5:1116:14245:42390,J00121:27:H3GGKBBXX:5:2128:27387:18142,J00121:27:H3GGKBBXX:5:1118:26656:34213,J00121:27:H3GGKBBXX:5:2209:23876:29290,J00121:27:H3GGKBBXX:5:2212:26961:5833,J00121:27:H3GGKBBXX:5:1105:26778:42759,J00121:27:H3GGKBBXX:5:1112:28250:31839,J00121:27:H3GGKBBXX:5:1219:3478:18036,J00121:27:H3GGKBBXX:5:1102:8653:7662,J00121:27:H3GGKBBXX:5:2128:3204:46117,J00121:27:H3GGKBBXX:5:1121:13281:38996,J00121:27:H3GGKBBXX:5:1124:11850:14924,J00121:27:H3GGKBBXX:5:1126:24637:33457,J00121:27:H3GGKBBXX:5:1104:27336:48755,J00121:27:H3GGKBBXX:5:1205:7882:9350;sequence=TATAATTAGGATAAAATGAAATGAGACTA;start=98250;subtype=IES;support_ref=2;support_variant=22;type=IES;
scaffold51_63_with_IES	MILORD	internal_eliminated_sequence	103579	103786	.	.	.	ID=MILORD.63.103579.103786;Name=MILORD.63.103579.103786;bounded_by_ta=TRUE;common_boundary=Both;end=103786;ies_id=IESPGM.PTET51.1.63.101660;ies_left_dist=0;ies_min_dist=0;ies_right_dist=0;junction_seq=cttaaagatcatggaTAttcatcaaatctatt;read_names=J00121:27:H3GGKBBXX:5:1228:20598:8875,J00121:27:H3GGKBBXX:5:1122:25926:44201,J00121:27:H3GGKBBXX:5:2101:17949:21694,J00121:27:H3GGKBBXX:5:1101:26504:46047,J00121:27:H3GGKBBXX:5:2103:19350:8189,J00121:27:H3GGKBBXX:5:1226:21420:19021,J00121:27:H3GGKBBXX:5:2227:24809:44763,J00121:27:H3GGKBBXX:5:2208:28706:19513,J00121:27:H3GGKBBXX:5:1112:27671:14414,J00121:27:H3GGKBBXX:5:1109:4239:7222,J00121:27:H3GGKBBXX:5:1213:9699:4796,J00121:27:H3GGKBBXX:5:1123:27082:39101,J00121:27:H3GGKBBXX:5:1103:3742:34178;sequence=TATAGCTATCTCACAAAAAATATTGAAGTAGTTAAAGTTAATTATTGTTACCATAAACTTATTAATCTTTATGGTGAAAAATCAAAGTGGCTTAGCGGACCAAAATTTTATTTATAGTTTAAATAAGTTACTCCAGTCTGCTTAATATAAGTATTAATATTTTTCATTTTATTTATCCCTTTTAGAAAAATTATCTTTGAGAAGACCA;start=103579;subtype=IES;support_ref=108;support_variant=13;type=IES;
scaffold51_63_with_IES	MILORD	internal_eliminated_sequence	103752	104281	.	.	.	ID=MILORD.63.103752.104281;Name=MILORD.63.103752.104281;bounded_by_ta=TRUE;common_boundary=None;end=104281;ies_id=IESPGM.PTET51.1.63.101660;ies_left_dist=-173;ies_min_dist=173;ies_right_dist=-495;junction_seq=atttttcattttattTAaaggaataggaaatg;read_names=J00121:27:H3GGKBBXX:5:2210:7791:15838;sequence=TATCCCTTTTAGAAAAATTATCTTTGAGAAGACCATATTCATCAAATCTATTTCTATCACTGTTTAGATTTTTATGCCAAAAATATCAGTCCAGGAAAATAAATAAAGGATGCAAAATATAGCAGTTTCTTAGTAGAGTTAAAAAATCTAATTAAAGATTATGAATATGATTAAAAACAAATTTATTCTAAGATCAAAGGCACCCCACAAGAAAGAGAAGGATTTTGAAGTAAGATATTGGATTAAATGCTGCAAAGTAGTTGAACAGTTAAAATTACATATATAAATAATATTTAATAATTTATTTATTTTTTTTCATATTCTATTGTATGTAAAATTAACTAAAAGTTAATCAAAAAATGTAAAATATATATAATAGATATATCAATTAGATTGGAAAATGCCAATTAATAAAGTCTAAAATTCTATTCATAGAGATAAGGAAGTTAATGTTGAAAATTGTGTATGGGGAAATTTATGGACAATCGAGAAATCAGCTGCATAATTGTTATTTATGAAGAATGGAAATA;start=103752;subtype=OVERLAPPING;support_ref=73;support_variant=1;type=ALTERNATIVE;
scaffold51_63_with_IES	MILORD	internal_eliminated_sequence	104577	104724	.	.	.	ID=MILORD.63.104577.104724;Name=MILORD.63.104577.104724;bounded_by_ta=TRUE;common_boundary=Both;end=104724;ies_id=IESPGM.PTET51.1.63.102450;ies_left_dist=0;ies_min_dist=0;ies_right_dist=0;junction_seq=taatggattatctgcTAataggctgtgttaca;read_names=J00121:27:H3GGKBBXX:5:1112:19015:11864,J00121:27:H3GGKBBXX:5:2103:6025:48509,J00121:27:H3GGKBBXX:5:2107:9354:24525,J00121:27:H3GGKBBXX:5:1208:28635:18687,J00121:27:H3GGKBBXX:5:2213:3041:5429,J00121:27:H3GGKBBXX:5:1128:27468:40367,J00121:27:H3GGKBBXX:5:2214:8532:27918,J00121:27:H3GGKBBXX:5:1127:23399:17175,J00121:27:H3GGKBBXX:5:1116:17198:26547,J00121:27:H3GGKBBXX:5:1228:14905:47049,J00121:27:H3GGKBBXX:5:2221:4168:13289,J00121:27:H3GGKBBXX:5:2113:27935:17227,J00121:27:H3GGKBBXX:5:1107:9617:45168;sequence=TATAGTAAATCAATTTTTCACAAAGAGATTCTTGTCTTTTTTAGAAAGTTAATTAGTTTTTGTCCTCATTATATTTTTTTAAAACTAAGAATTCCTATTCAGTTGAAAAAATATTGAGAAAAGCTAATACAAGTTAGCTGTTCTAGTG;start=104577;subtype=IES;support_ref=98;support_variant=13;type=IES;
scaffold51_63_with_IES	MILORD	internal_eliminated_sequence	107553	107597	.	.	.	ID=MILORD.63.107553.107597;Name=MILORD.63.107553.107597;bounded_by_ta=TRUE;common_boundary=Both;end=107597;ies_id=IESPGM.PTET51.1.63.105278;ies_left_dist=0;ies_min_dist=0;ies_right_dist=0;junction_seq=tcttttgggaactggTAcaagtagatcctgga;read_names=J00121:27:H3GGKBBXX:5:2102:22232:10264,J00121:27:H3GGKBBXX:5:2203:28189:35708,J00121:27:H3GGKBBXX:5:2212:30492:35585,J00121:27:H3GGKBBXX:5:1226:10876:38416,J00121:27:H3GGKBBXX:5:1108:13362:47436,J00121:27:H3GGKBBXX:5:2221:24921:44922,J00121:27:H3GGKBBXX:5:2113:16670:17051,J00121:27:H3GGKBBXX:5:1118:2737:5816,J00121:27:H3GGKBBXX:5:2201:6451:15627,J00121:27:H3GGKBBXX:5:1212:12926:34442,J00121:27:H3GGKBBXX:5:1218:20851:31259,J00121:27:H3GGKBBXX:5:2227:28452:16295,J00121:27:H3GGKBBXX:5:2219:20131:46364,J00121:27:H3GGKBBXX:5:1122:27549:10651,J00121:27:H3GGKBBXX:5:1201:29041:9473,J00121:27:H3GGKBBXX:5:2221:24109:43831,J00121:27:H3GGKBBXX:5:2222:22394:45959,J00121:27:H3GGKBBXX:5:2215:6228:12884,J00121:27:H3GGKBBXX:5:1112:14174:48175,J00121:27:H3GGKBBXX:5:2111:3660:27813,J00121:27:H3GGKBBXX:5:1217:6918:42214,J00121:27:H3GGKBBXX:5:2107:5436:48192,J00121:27:H3GGKBBXX:5:1127:24099:23065,J00121:27:H3GGKBBXX:5:1123:23723:27725,J00121:27:H3GGKBBXX:5:2228:11820:13711,J00121:27:H3GGKBBXX:5:2209:6827:25843,J00121:27:H3GGKBBXX:5:2220:16944:1209,J00121:27:H3GGKBBXX:5:2118:10521:35761,J00121:27:H3GGKBBXX:5:2202:10967:46909,J00121:27:H3GGKBBXX:5:1207:21410:39893,J00121:27:H3GGKBBXX:5:1120:24383:38715,J00121:27:H3GGKBBXX:5:2219:26575:44834,J00121:27:H3GGKBBXX:5:2118:20628:47120,J00121:27:H3GGKBBXX:5:2201:6035:30239,J00121:27:H3GGKBBXX:5:1116:23845:2721,J00121:27:H3GGKBBXX:5:2208:1966:2158,J00121:27:H3GGKBBXX:5:1124:9688:48632,J00121:27:H3GGKBBXX:5:2214:23246:18423,J00121:27:H3GGKBBXX:5:1124:10409:46434,J00121:27:H3GGKBBXX:5:1125:9039:5165,J00121:27:H3GGKBBXX:5:2216:2260:9280,J00121:27:H3GGKBBXX:5:2209:22201:46926,J00121:27:H3GGKBBXX:5:1220:29011:16946,J00121:27:H3GGKBBXX:5:2126:22536:43779,J00121:27:H3GGKBBXX:5:1212:14194:33932,J00121:27:H3GGKBBXX:5:2128:27326:44306,J00121:27:H3GGKBBXX:5:2101:3995:41651,J00121:27:H3GGKBBXX:5:1104:23460:10774,J00121:27:H3GGKBBXX:5:1123:21592:40455,J00121:27:H3GGKBBXX:5:2223:26484:27971,J00121:27:H3GGKBBXX:5:2202:28036:10124,J00121:27:H3GGKBBXX:5:1201:12804:5816;sequence=TATAGTTGACACTTGATTTCATAGAAATTAATTCTTAAATGACCA;start=107553;subtype=IES;support_ref=15;support_variant=52;type=IES;
scaffold51_63_with_IES	MILORD	internal_eliminated_sequence	108325	108429	.	.	.	ID=MILORD.63.108325.108429;Name=MILORD.63.108325.108429;bounded_by_ta=TRUE;common_boundary=Both;end=108429;ies_id=IESPGM.PTET51.1.63.106005;ies_left_dist=0;ies_min_dist=0;ies_right_dist=0;junction_seq=atcacctgctcctgtTActatgctttaaccac;read_names=J00121:27:H3GGKBBXX:5:2210:26129:14379,J00121:27:H3GGKBBXX:5:1209:18355:37413,J00121:27:H3GGKBBXX:5:2220:2351:9719,J00121:27:H3GGKBBXX:5:1202:14955:2756,J00121:27:H3GGKBBXX:5:2222:27529:18458,J00121:27:H3GGKBBXX:5:1211:12702:39717,J00121:27:H3GGKBBXX:5:2109:13707:39910,J00121:27:H3GGKBBXX:5:1113:7395:1824,J00121:27:H3GGKBBXX:5:1219:10419:30380,J00121:27:H3GGKBBXX:5:1111:13910:5903,J00121:27:H3GGKBBXX:5:1209:10510:2791,J00121:27:H3GGKBBXX:5:1120:11170:47436,J00121:27:H3GGKBBXX:5:1127:11241:21676,J00121:27:H3GGKBBXX:5:2121:10957:47348,J00121:27:H3GGKBBXX:5:2116:25905:24718,J00121:27:H3GGKBBXX:5:1219:5081:40543,J00121:27:H3GGKBBXX:5:1203:14407:2721,J00121:27:H3GGKBBXX:5:2104:20435:22309,J00121:27:H3GGKBBXX:5:1115:8379:25193,J00121:27:H3GGKBBXX:5:2120:23683:39400,J00121:27:H3GGKBBXX:5:2225:28270:28182,J00121:27:H3GGKBBXX:5:1227:23338:5816,J00121:27:H3GGKBBXX:5:2102:11911:40772,J00121:27:H3GGKBBXX:5:1216:7588:43023,J00121:27:H3GGKBBXX:5:1228:22150:26054,J00121:27:H3GGKBBXX:5:1209:14539:30626,J00121:27:H3GGKBBXX:5:1109:23723:28920,J00121:27:H3GGKBBXX:5:2201:24119:5728,J00121:27:H3GGKBBXX:5:2109:21978:32086,J00121:27:H3GGKBBXX:5:1113:31416:34969;sequence=TACAATAGAAACAACTTACTTTTTTGTGATATTTTAAAAATTATCATATTGTTTTTAAGTTTTAAAATAATTGCACATAAAAACAGTTATAAATGTACCTTCCTG;start=108325;subtype=IES;support_ref=6;support_variant=30;type=IES;
scaffold51_63_with_IES	MILORD	internal_eliminated_sequence	110023	110274	.	.	.	ID=MILORD.63.110023.110274;Name=MILORD.63.110023.110274;bounded_by_ta=TRUE;common_boundary=Both;end=110274;ies_id=IESPGM.PTET51.1.63.107598;ies_left_dist=0;ies_min_dist=0;ies_right_dist=0;junction_seq=attccaaggatcatgTAaagtgttcatcatat;read_names=J00121:27:H3GGKBBXX:5:2206:23612:31365,J00121:27:H3GGKBBXX:5:1118:26981:20392,J00121:27:H3GGKBBXX:5:2217:2554:17069,J00121:27:H3GGKBBXX:5:1225:14306:41721,J00121:27:H3GGKBBXX:5:2102:17360:24542,J00121:27:H3GGKBBXX:5:1222:25205:4057,J00121:27:H3GGKBBXX:5:1122:8420:12286,J00121:27:H3GGKBBXX:5:1116:3945:10757,J00121:27:H3GGKBBXX:5:1207:12327:20885,J00121:27:H3GGKBBXX:5:2225:24464:36640,J00121:27:H3GGKBBXX:5:2210:3559:24155,J00121:27:H3GGKBBXX:5:2113:22709:10528,J00121:27:H3GGKBBXX:5:1117:21552:20726,J00121:27:H3GGKBBXX:5:1120:22688:29835,J00121:27:H3GGKBBXX:5:1223:14925:22573,J00121:27:H3GGKBBXX:5:1209:6228:24911,J00121:27:H3GGKBBXX:5:1201:9232:2228;sequence=TATAGTCCAAATAATTATAATAATGCCTGGTAGAAGTTTTCATTTATCATTTTTATTTGGTTAAAATAAATGCTAATTTATTATCTACTATTTTTGTTATTCTTTCTTAACATCCCCTTATTTTTCAACTCAATCATAACAATGTAAACATTTGCAAAAATCTAAATGAAAATTACTTCAAACACTGATTTTCATTATATTTATTTGTACCAAGTATTCAAGAACACTACTCTTTTTTATTTTATTAGACTA;start=110023;subtype=IES;support_ref=57;support_variant=17;type=IES;
scaffold51_63_with_IES	MILORD	internal_eliminated_sequence	112958	113038	.	.	.	ID=MILORD.63.112958.113038;Name=MILORD.63.112958.113038;bounded_by_ta=TRUE;common_boundary=Both;end=113038;ies_id=IESPGM.PTET51.1.63.110281;ies_left_dist=0;ies_min_dist=0;ies_right_dist=0;junction_seq=acattatttctttgaTAatatacataaaaaat;read_names=J00121:27:H3GGKBBXX:5:2209:17594:34723,J00121:27:H3GGKBBXX:5:2220:28432:21711,J00121:27:H3GGKBBXX:5:2214:3427:18265,J00121:27:H3GGKBBXX:5:2219:2524:15117,J00121:27:H3GGKBBXX:5:2204:6593:25017,J00121:27:H3GGKBBXX:5:2209:20446:33264,J00121:27:H3GGKBBXX:5:2220:28209:13763,J00121:27:H3GGKBBXX:5:1109:16143:45959,J00121:27:H3GGKBBXX:5:2204:27204:25808,J00121:27:H3GGKBBXX:5:1120:15250:6185,J00121:27:H3GGKBBXX:5:1206:10713:1806,J00121:27:H3GGKBBXX:5:2128:28838:27901,J00121:27:H3GGKBBXX:5:1219:2341:28024,J00121:27:H3GGKBBXX:5:2227:14275:28340,J00121:27:H3GGKBBXX:5:1108:22384:27021,J00121:27:H3GGKBBXX:5:1101:18122:34231,J00121:27:H3GGKBBXX:5:2228:5538:23470,J00121:27:H3GGKBBXX:5:1222:12581:20937,J00121:27:H3GGKBBXX:5:1117:6948:33721,J00121:27:H3GGKBBXX:5:1210:8603:30679,J00121:27:H3GGKBBXX:5:2114:13423:8435,J00121:27:H3GGKBBXX:5:1213:31548:39453;sequence=TACATTTAAATGCGTTTGCAACTATTATTTTTCAATAGATAATTAATGTGTACTTTTTATTAAAATTTATTATTTTTATTG;start=112958;subtype=IES;support_ref=66;support_variant=22;type=IES;
scaffold51_63_with_IES	MILORD	internal_eliminated_sequence	115611	115667	.	.	.	ID=MILORD.63.115611.115667;Name=MILORD.63.115611.115667;bounded_by_ta=TRUE;common_boundary=Both;end=115667;ies_id=IESPGM.PTET51.1.63.112853;ies_left_dist=0;ies_min_dist=0;ies_right_dist=0;junction_seq=tcagaaaataaatgaTAactagaaataaagaa;read_names=J00121:27:H3GGKBBXX:5:2102:3843:6044,J00121:27:H3GGKBBXX:5:2109:24962:6906,J00121:27:H3GGKBBXX:5:1110:14752:10141,J00121:27:H3GGKBBXX:5:2202:4391:9033,J00121:27:H3GGKBBXX:5:1123:18994:48016,J00121:27:H3GGKBBXX:5:2213:30442:25193,J00121:27:H3GGKBBXX:5:2221:27245:24648,J00121:27:H3GGKBBXX:5:2104:4401:12884,J00121:27:H3GGKBBXX:5:2120:9587:24999,J00121:27:H3GGKBBXX:5:2209:13930:26828,J00121:27:H3GGKBBXX:5:1114:6735:9051,J00121:27:H3GGKBBXX:5:1110:14519:45572,J00121:27:H3GGKBBXX:5:1121:10845:15223,J00121:27:H3GGKBBXX:5:2101:23744:18159,J00121:27:H3GGKBBXX:5:1223:3985:30626,J00121:27:H3GGKBBXX:5:1105:28574:11583,J00121:27:H3GGKBBXX:5:1107:5731:32349,J00121:27:H3GGKBBXX:5:2113:18578:38644,J00121:27:H3GGKBBXX:5:2210:15290:8189,J00121:27:H3GGKBBXX:5:2225:29975:32508,J00121:27:H3GGKBBXX:5:2111:16407:28235,J00121:27:H3GGKBBXX:5:1212:19177:24771,J00121:27:H3GGKBBXX:5:2226:14042:8277,J00121:27:H3GGKBBXX:5:2223:11393:14555,J00121:27:H3GGKBBXX:5:2113:21359:21975,J00121:27:H3GGKBBXX:5:1217:9973:31646,J00121:27:H3GGKBBXX:5:1113:23226:42478,J00121:27:H3GGKBBXX:5:1226:24099:20146,J00121:27:H3GGKBBXX:5:2102:17066:47348,J00121:27:H3GGKBBXX:5:2103:11495:30626,J00121:27:H3GGKBBXX:5:1105:12368:5587,J00121:27:H3GGKBBXX:5:1106:24424:33369,J00121:27:H3GGKBBXX:5:1217:9922:31769,J00121:27:H3GGKBBXX:5:2107:17229:18722,J00121:27:H3GGKBBXX:5:1220:25834:32437,J00121:27:H3GGKBBXX:5:2119:3843:12972,J00121:27:H3GGKBBXX:5:1201:23713:24472,J00121:27:H3GGKBBXX:5:1218:30624:8734,J00121:27:H3GGKBBXX:5:2116:11424:18335,J00121:27:H3GGKBBXX:5:1223:19573:24999,J00121:27:H3GGKBBXX:5:2119:13007:2053,J00121:27:H3GGKBBXX:5:1120:23896:6853,J00121:27:H3GGKBBXX:5:2217:16681:24947,J00121:27:H3GGKBBXX:5:1212:25885:27496,J00121:27:H3GGKBBXX:5:1109:20080:38785,J00121:27:H3GGKBBXX:5:1121:10318:35479,J00121:27:H3GGKBBXX:5:1223:21673:28112,J00121:27:H3GGKBBXX:5:1120:8065:8330,J00121:27:H3GGKBBXX:5:1212:20040:37554,J00121:27:H3GGKBBXX:5:1125:25641:37273,J00121:27:H3GGKBBXX:5:1116:8288:6958,J00121:27:H3GGKBBXX:5:1109:6573:30292,J00121:27:H3GGKBBXX:5:2210:3204:33668,J00121:27:H3GGKBBXX:5:1216:25875:36763;sequence=TACACTTGATTCAATATAAATTTACAACAAGCGAGTTTGAGATAAAATGCTGAAGTG;start=115611;subtype=IES;support_ref=4;support_variant=54;type=IES;
scaffold51_63_with_IES	MILORD	internal_eliminated_sequence	116402	116428	.	.	.	ID=MILORD.63.116402.116428;Name=MILORD.63.116402.116428;bounded_by_ta=TRUE;common_boundary=Both;end=116428;ies_id=IESPGM.PTET51.1.63.113587;ies_left_dist=0;ies_min_dist=0;ies_right_dist=0;junction_seq=aaagaatgaaatcatTAaatctgagttactga;read_names=J00121:27:H3GGKBBXX:5:1109:7080:7433,J00121:27:H3GGKBBXX:5:1119:23754:28200,J00121:27:H3GGKBBXX:5:2115:22221:23294,J00121:27:H3GGKBBXX:5:2218:11464:39928,J00121:27:H3GGKBBXX:5:2228:22181:30644,J00121:27:H3GGKBBXX:5:1101:3924:40156,J00121:27:H3GGKBBXX:5:1213:3579:23698,J00121:27:H3GGKBBXX:5:1208:20496:12990,J00121:27:H3GGKBBXX:5:1119:27316:41827,J00121:27:H3GGKBBXX:5:1221:13677:31804,J00121:27:H3GGKBBXX:5:2126:6066:31206,J00121:27:H3GGKBBXX:5:1226:14265:40209,J00121:27:H3GGKBBXX:5:1115:30817:20322,J00121:27:H3GGKBBXX:5:2104:16376:15311,J00121:27:H3GGKBBXX:5:2227:23652:35831,J00121:27:H3GGKBBXX:5:2117:9130:18405,J00121:27:H3GGKBBXX:5:2217:21501:17192,J00121:27:H3GGKBBXX:5:2211:14072:22573,J00121:27:H3GGKBBXX:5:1207:8288:8822,J00121:27:H3GGKBBXX:5:2116:26291:11741,J00121:27:H3GGKBBXX:5:2225:6715:44500,J00121:27:H3GGKBBXX:5:2204:4726:6484,J00121:27:H3GGKBBXX:5:1123:25570:35251,J00121:27:H3GGKBBXX:5:1215:16244:37835,J00121:27:H3GGKBBXX:5:1115:26433:7451,J00121:27:H3GGKBBXX:5:2106:29122:36622,J00121:27:H3GGKBBXX:5:2212:22658:26090,J00121:27:H3GGKBBXX:5:2110:26403:6167,J00121:27:H3GGKBBXX:5:1227:22597:39453,J00121:27:H3GGKBBXX:5:2121:12023:30415,J00121:27:H3GGKBBXX:5:1111:15402:34196,J00121:27:H3GGKBBXX:5:1223:17015:43708,J00121:27:H3GGKBBXX:5:2128:26047:2316;sequence=TATAATGTGAATGGGTTATAAGATCTA;start=116402;subtype=IES;support_ref=126;support_variant=33;type=IES;
scaffold51_63_with_IES	MILORD	internal_eliminated_sequence	116402	116426	.	.	.	ID=MILORD.63.116402.116426;Name=MILORD.63.116402.116426;bounded_by_ta=TRUE;common_boundary=LEFT;end=116426;ies_id=IESPGM.PTET51.1.63.113587;ies_left_dist=0;ies_min_dist=0;ies_right_dist=2;junction_seq=aaagaatgaaatcatTAtaaatctgagttact;read_names=J00121:27:H3GGKBBXX:5:1107:21359:39734,J00121:27:H3GGKBBXX:5:2203:21542:13922,J00121:27:H3GGKBBXX:5:1111:17269:18124,J00121:27:H3GGKBBXX:5:1217:21136:43251;sequence=TATAATGTGAATGGGTTATAAGATC;start=116402;subtype=PARTIAL_INTERNAL;support_ref=126;support_variant=4;type=ALTERNATIVE;
scaffold51_63_with_IES	MILORD	internal_eliminated_sequence	118299	118328	.	.	.	ID=MILORD.63.118299.118328;Name=MILORD.63.118299.118328;bounded_by_ta=TRUE;common_boundary=Both;end=118328;ies_id=IESPGM.PTET51.1.63.115457;ies_left_dist=0;ies_min_dist=0;ies_right_dist=0;junction_seq=tgctattgccattggTActttgataggttact;read_names=J00121:27:H3GGKBBXX:5:1106:4939:34389,J00121:27:H3GGKBBXX:5:1112:25814:30151,J00121:27:H3GGKBBXX:5:2119:9597:1420,J00121:27:H3GGKBBXX:5:2215:17665:18880,J00121:27:H3GGKBBXX:5:1210:12307:44728,J00121:27:H3GGKBBXX:5:1224:30299:42776,J00121:27:H3GGKBBXX:5:2202:11779:47049,J00121:27:H3GGKBBXX:5:2213:20933:22960,J00121:27:H3GGKBBXX:5:1107:25499:40121,J00121:27:H3GGKBBXX:5:1205:27113:19601,J00121:27:H3GGKBBXX:5:2209:27996:34881,J00121:27:H3GGKBBXX:5:2113:2666:32209,J00121:27:H3GGKBBXX:5:2128:24403:26758,J00121:27:H3GGKBBXX:5:2101:25083:37572,J00121:27:H3GGKBBXX:5:1118:14590:22309,J00121:27:H3GGKBBXX:5:2108:9485:33686,J00121:27:H3GGKBBXX:5:1220:27722:38732,J00121:27:H3GGKBBXX:5:2116:17939:9930,J00121:27:H3GGKBBXX:5:1112:5599:25193,J00121:27:H3GGKBBXX:5:1124:29315:26512,J00121:27:H3GGKBBXX:5:2227:7375:34600,J00121:27:H3GGKBBXX:5:2205:22485:11055,J00121:27:H3GGKBBXX:5:2202:13900:9965,J00121:27:H3GGKBBXX:5:1119:28757:4268,J00121:27:H3GGKBBXX:5:1106:9749:12972,J00121:27:H3GGKBBXX:5:2212:28889:18986,J00121:27:H3GGKBBXX:5:2205:11637:9385,J00121:27:H3GGKBBXX:5:2122:4178:44675,J00121:27:H3GGKBBXX:5:1211:25814:27795,J00121:27:H3GGKBBXX:5:1125:13839:45731,J00121:27:H3GGKBBXX:5:2207:12956:41739,J00121:27:H3GGKBBXX:5:2117:14235:10757,J00121:27:H3GGKBBXX:5:1105:19816:24859,J00121:27:H3GGKBBXX:5:1218:22506:7082,J00121:27:H3GGKBBXX:5:1220:22445:7152,J00121:27:H3GGKBBXX:5:1211:21714:11442,J00121:27:H3GGKBBXX:5:2113:19867:35462,J00121:27:H3GGKBBXX:5:1226:8430:40543,J00121:27:H3GGKBBXX:5:1217:25276:20850;sequence=TATGATCAAAATTAAAAATTATCTTACATA;start=118299;subtype=IES;support_ref=0;support_variant=39;type=IES;
scaffold51_63_with_IES	MILORD	internal_eliminated_sequence	121847	121893	.	.	.	ID=MILORD.63.121847.121893;Name=MILORD.63.121847.121893;bounded_by_ta=TRUE;common_boundary=Both;end=121893;ies_id=IESPGM.PTET51.1.63.118975;ies_left_dist=0;ies_min_dist=0;ies_right_dist=0;junction_seq=ttctgccattctggtTAataaattagcaccaa;read_names=J00121:27:H3GGKBBXX:5:2104:21237:28762,J00121:27:H3GGKBBXX:5:1114:27164:34248,J00121:27:H3GGKBBXX:5:2218:23358:27021,J00121:27:H3GGKBBXX:5:1111:3731:34653,J00121:27:H3GGKBBXX:5:2123:6350:8840,J00121:27:H3GGKBBXX:5:1104:15087:32982,J00121:27:H3GGKBBXX:5:1128:17218:11671,J00121:27:H3GGKBBXX:5:1212:1600:28041,J00121:27:H3GGKBBXX:5:2111:12520:24560,J00121:27:H3GGKBBXX:5:2210:21947:40895,J00121:27:H3GGKBBXX:5:1226:28737:22379,J00121:27:H3GGKBBXX:5:2106:6248:34688,J00121:27:H3GGKBBXX:5:1106:22526:11266,J00121:27:H3GGKBBXX:5:2211:4817:2598;sequence=TATTGTGTAATTATGAAGTAAGTATTTAGAGAATTTAGTATTCACAA;start=121847;subtype=IES;support_ref=180;support_variant=14;type=IES;
scaffold51_63_with_IES	MILORD	internal_eliminated_sequence	122137	122164	.	.	.	ID=MILORD.63.122137.122164;Name=MILORD.63.122137.122164;bounded_by_ta=TRUE;common_boundary=Both;end=122164;ies_id=IESPGM.PTET51.1.63.119218;ies_left_dist=0;ies_min_dist=0;ies_right_dist=0;junction_seq=tttttcgaagtaattTAacttcaatgggaaag;read_names=J00121:27:H3GGKBBXX:5:1222:7862:25492,J00121:27:H3GGKBBXX:5:1105:5345:42618,J00121:27:H3GGKBBXX:5:2221:7263:4163,J00121:27:H3GGKBBXX:5:1105:2656:31488,J00121:27:H3GGKBBXX:5:2201:9110:25580,J00121:27:H3GGKBBXX:5:2214:18954:43550,J00121:27:H3GGKBBXX:5:1217:10074:34811,J00121:27:H3GGKBBXX:5:1105:2463:30626,J00121:27:H3GGKBBXX:5:2104:21257:17474,J00121:27:H3GGKBBXX:5:2118:10896:30468,J00121:27:H3GGKBBXX:5:1223:4300:14889,J00121:27:H3GGKBBXX:5:1115:23622:35004,J00121:27:H3GGKBBXX:5:1221:17097:4673,J00121:27:H3GGKBBXX:5:2104:30939:28762,J00121:27:H3GGKBBXX:5:1221:27904:9473,J00121:27:H3GGKBBXX:5:1220:25043:21817,J00121:27:H3GGKBBXX:5:2112:26260:33457,J00121:27:H3GGKBBXX:5:2113:19106:4813,J00121:27:H3GGKBBXX:5:2121:29630:11055,J00121:27:H3GGKBBXX:5:2213:26149:10581,J00121:27:H3GGKBBXX:5:1122:30046:5235,J00121:27:H3GGKBBXX:5:1114:28270:12005,J00121:27:H3GGKBBXX:5:1122:6319:9913,J00121:27:H3GGKBBXX:5:2226:2047:39647,J00121:27:H3GGKBBXX:5:1118:17452:46047,J00121:27:H3GGKBBXX:5:2118:26555:25843,J00121:27:H3GGKBBXX:5:2205:8156:38803,J00121:27:H3GGKBBXX:5:2220:10216:17087,J00121:27:H3GGKBBXX:5:1211:25438:2563;sequence=TATAGTTAAAAACATTTCTTTATTTTTA;start=122137;subtype=IES;support_ref=0;support_variant=29;type=IES;
scaffold51_63_with_IES	MILORD	internal_eliminated_sequence	122137	122162	.	.	.	ID=MILORD.63.122137.122162;Name=MILORD.63.122137.122162;bounded_by_ta=TRUE;common_boundary=LEFT;end=122162;ies_id=IESPGM.PTET51.1.63.119218;ies_left_dist=0;ies_min_dist=0;ies_right_dist=2;junction_seq=tttttcgaagtaattTAtaacttcaatgggaa;read_names=J00121:27:H3GGKBBXX:5:2208:25053:26582;sequence=TATAGTTAAAAACATTTCTTTATTTT;start=122137;subtype=PARTIAL_INTERNAL;support_ref=0;support_variant=1;type=ALTERNATIVE;
scaffold51_63_with_IES	MILORD	internal_eliminated_sequence	122469	122494	.	.	.	ID=MILORD.63.122469.122494;Name=MILORD.63.122469.122494;bounded_by_ta=TRUE;common_boundary=Both;end=122494;ies_id=IESPGM.PTET51.1.63.119522;ies_left_dist=0;ies_min_dist=0;ies_right_dist=0;junction_seq=gatgaaatttttaatTAgaaatcgattcaaat;read_names=J00121:27:H3GGKBBXX:5:1121:21968:47506,J00121:27:H3GGKBBXX:5:1208:14174:14414,J00121:27:H3GGKBBXX:5:1101:30634:22010,J00121:27:H3GGKBBXX:5:1108:22617:20041,J00121:27:H3GGKBBXX:5:2109:14641:10932,J00121:27:H3GGKBBXX:5:1127:28686:23522,J00121:27:H3GGKBBXX:5:1204:12966:40174,J00121:27:H3GGKBBXX:5:1119:6989:15926,J00121:27:H3GGKBBXX:5:1206:10247:21887,J00121:27:H3GGKBBXX:5:2210:11576:41458,J00121:27:H3GGKBBXX:5:2222:22171:39699,J00121:27:H3GGKBBXX:5:1217:21136:8471,J00121:27:H3GGKBBXX:5:1211:11505:24138,J00121:27:H3GGKBBXX:5:1221:14438:29149,J00121:27:H3GGKBBXX:5:2106:7760:18564,J00121:27:H3GGKBBXX:5:1121:21958:47559,J00121:27:H3GGKBBXX:5:1105:9709:44271,J00121:27:H3GGKBBXX:5:1101:24535:34055,J00121:27:H3GGKBBXX:5:1103:16610:19830,J00121:27:H3GGKBBXX:5:1205:19674:9737,J00121:27:H3GGKBBXX:5:2123:8643:7890,J00121:27:H3GGKBBXX:5:2213:12428:26969,J00121:27:H3GGKBBXX:5:1204:2869:44623,J00121:27:H3GGKBBXX:5:2228:7730:15240,J00121:27:H3GGKBBXX:5:2202:26606:23681,J00121:27:H3GGKBBXX:5:1212:5264:16243,J00121:27:H3GGKBBXX:5:1128:29011:46698,J00121:27:H3GGKBBXX:5:1208:13880:14256,J00121:27:H3GGKBBXX:5:1119:18862:6818,J00121:27:H3GGKBBXX:5:2228:18659:37660,J00121:27:H3GGKBBXX:5:1205:8247:24542,J00121:27:H3GGKBBXX:5:2201:15970:9367,J00121:27:H3GGKBBXX:5:1204:17949:5481,J00121:27:H3GGKBBXX:5:1111:6898:7785,J00121:27:H3GGKBBXX:5:2225:31994:2668,J00121:27:H3GGKBBXX:5:1225:14742:15469,J00121:27:H3GGKBBXX:5:1120:20080:32455,J00121:27:H3GGKBBXX:5:2114:26524:11196,J00121:27:H3GGKBBXX:5:2106:25489:38767,J00121:27:H3GGKBBXX:5:1218:17706:34248,J00121:27:H3GGKBBXX:5:2101:19755:39875,J00121:27:H3GGKBBXX:5:2103:5822:20375,J00121:27:H3GGKBBXX:5:1226:14367:12286,J00121:27:H3GGKBBXX:5:1211:10379:13922,J00121:27:H3GGKBBXX:5:2223:20649:4778,J00121:27:H3GGKBBXX:5:2106:17574:5288,J00121:27:H3GGKBBXX:5:2124:30482:45484,J00121:27:H3GGKBBXX:5:2122:32654:29624,J00121:27:H3GGKBBXX:5:1218:17746:34143,J00121:27:H3GGKBBXX:5:1114:14032:42231,J00121:27:H3GGKBBXX:5:2119:20588:14238,J00121:27:H3GGKBBXX:5:1111:8166:16207,J00121:27:H3GGKBBXX:5:1104:13291:41721,J00121:27:H3GGKBBXX:5:1222:20172:1771,J00121:27:H3GGKBBXX:5:1128:14093:13851,J00121:27:H3GGKBBXX:5:2215:18375:24823,J00121:27:H3GGKBBXX:5:2202:31558:16928,J00121:27:H3GGKBBXX:5:1202:20111:12568,J00121:27:H3GGKBBXX:5:2218:13484:35655,J00121:27:H3GGKBBXX:5:2202:31994:17051,J00121:27:H3GGKBBXX:5:2220:27904:40702,J00121:27:H3GGKBBXX:5:2218:25134:39664,J00121:27:H3GGKBBXX:5:2125:5781:20902,J00121:27:H3GGKBBXX:5:1106:6624:9702,J00121:27:H3GGKBBXX:5:1220:23632:28973,J00121:27:H3GGKBBXX:5:2126:21927:43322,J00121:27:H3GGKBBXX:5:1210:20385:15258,J00121:27:H3GGKBBXX:5:2101:22759:21588,J00121:27:H3GGKBBXX:5:2212:14255:43462;sequence=TATAGCTCATTGATTTGAATTGACTA;start=122469;subtype=IES;support_ref=3;support_variant=69;type=IES;
scaffold51_63_with_IES	MILORD	internal_eliminated_sequence	123827	123852	.	.	.	ID=MILORD.63.123827.123852;Name=MILORD.63.123827.123852;bounded_by_ta=TRUE;common_boundary=Both;end=123852;ies_id=IESPGM.PTET51.1.63.120854;ies_left_dist=0;ies_min_dist=0;ies_right_dist=0;junction_seq=cagaatatgataaccTAattctaaattagttg;read_names=J00121:27:H3GGKBBXX:5:1226:23926:13623,J00121:27:H3GGKBBXX:5:1219:14245:39436,J00121:27:H3GGKBBXX:5:1208:4685:32930,J00121:27:H3GGKBBXX:5:1102:22546:21571,J00121:27:H3GGKBBXX:5:2120:17787:1472,J00121:27:H3GGKBBXX:5:2116:15747:29026,J00121:27:H3GGKBBXX:5:2206:24748:39383,J00121:27:H3GGKBBXX:5:2125:6989:4673,J00121:27:H3GGKBBXX:5:1221:27600:8981,J00121:27:H3GGKBBXX:5:1218:29721:19759,J00121:27:H3GGKBBXX:5:1110:26291:28375,J00121:27:H3GGKBBXX:5:1101:26565:27092,J00121:27:H3GGKBBXX:5:2210:13798:12181,J00121:27:H3GGKBBXX:5:2212:25682:35198,J00121:27:H3GGKBBXX:5:2105:28463:46135,J00121:27:H3GGKBBXX:5:2108:10105:5288,J00121:27:H3GGKBBXX:5:2226:24312:14150,J00121:27:H3GGKBBXX:5:2217:6238:46803,J00121:27:H3GGKBBXX:5:2221:4087:18669,J00121:27:H3GGKBBXX:5:1111:9496:26846,J00121:27:H3GGKBBXX:5:2103:11058:15944,J00121:27:H3GGKBBXX:5:1213:5923:28956,J00121:27:H3GGKBBXX:5:2220:8146:22010,J00121:27:H3GGKBBXX:5:1115:13727:18704,J00121:27:H3GGKBBXX:5:2202:22465:34301,J00121:27:H3GGKBBXX:5:2107:26869:49001,J00121:27:H3GGKBBXX:5:1216:10683:44201,J00121:27:H3GGKBBXX:5:1109:29650:22837,J00121:27:H3GGKBBXX:5:1227:29772:21289,J00121:27:H3GGKBBXX:5:1207:24901:22274,J00121:27:H3GGKBBXX:5:1226:14742:44623,J00121:27:H3GGKBBXX:5:2116:21673:22204,J00121:27:H3GGKBBXX:5:1115:2757:21711,J00121:27:H3GGKBBXX:5:1207:24403:28059,J00121:27:H3GGKBBXX:5:1106:8268:32279,J00121:27:H3GGKBBXX:5:1125:14012:17403,J00121:27:H3GGKBBXX:5:1123:24667:20533;sequence=TATGGTTGAAATAATTATGTTAATCA;start=123827;subtype=IES;support_ref=0;support_variant=37;type=IES;
scaffold51_63_with_IES	MILORD	internal_eliminated_sequence	124167	124224	.	.	.	ID=MILORD.63.124167.124224;Name=MILORD.63.124167.124224;bounded_by_ta=TRUE;common_boundary=Both;end=124224;ies_id=IESPGM.PTET51.1.63.121168;ies_left_dist=0;ies_min_dist=0;ies_right_dist=0;junction_seq=tcattgggaagactcTAgatgctcgacttaca;read_names=J00121:27:H3GGKBBXX:5:2106:11383:34231,J00121:27:H3GGKBBXX:5:1109:9587:25984,J00121:27:H3GGKBBXX:5:1201:13646:48386,J00121:27:H3GGKBBXX:5:1106:23409:11390,J00121:27:H3GGKBBXX:5:1212:11951:34407,J00121:27:H3GGKBBXX:5:2228:8440:35532,J00121:27:H3GGKBBXX:5:1220:30594:23979,J00121:27:H3GGKBBXX:5:2119:22171:20146,J00121:27:H3GGKBBXX:5:2103:7517:40719,J00121:27:H3GGKBBXX:5:1102:15209:24120,J00121:27:H3GGKBBXX:5:2119:6005:38556,J00121:27:H3GGKBBXX:5:2204:8166:5587,J00121:27:H3GGKBBXX:5:1107:6390:10704,J00121:27:H3GGKBBXX:5:2217:26230:16454,J00121:27:H3GGKBBXX:5:1113:7760:34530,J00121:27:H3GGKBBXX:5:1223:11596:9596,J00121:27:H3GGKBBXX:5:1102:20080:33475,J00121:27:H3GGKBBXX:5:1204:9820:40526,J00121:27:H3GGKBBXX:5:2216:26311:36780,J00121:27:H3GGKBBXX:5:1226:22952:27338,J00121:27:H3GGKBBXX:5:1119:18213:42302,J00121:27:H3GGKBBXX:5:1216:19441:26846,J00121:27:H3GGKBBXX:5:1223:7953:45977,J00121:27:H3GGKBBXX:5:1206:21856:44851,J00121:27:H3GGKBBXX:5:1211:19877:42126,J00121:27:H3GGKBBXX:5:1110:25702:29641,J00121:27:H3GGKBBXX:5:1224:11353:29430,J00121:27:H3GGKBBXX:5:1202:7476:28762,J00121:27:H3GGKBBXX:5:2108:17827:7240,J00121:27:H3GGKBBXX:5:1226:20385:9807,J00121:27:H3GGKBBXX:5:1204:12834:27778,J00121:27:H3GGKBBXX:5:1109:27052:2123,J00121:27:H3GGKBBXX:5:2108:17868:7205,J00121:27:H3GGKBBXX:5:1123:11434:32701,J00121:27:H3GGKBBXX:5:1213:21481:18810,J00121:27:H3GGKBBXX:5:2201:21257:25984,J00121:27:H3GGKBBXX:5:2213:19877:45537,J00121:27:H3GGKBBXX:5:1124:4929:31453,J00121:27:H3GGKBBXX:5:1201:6340:36710,J00121:27:H3GGKBBXX:5:1227:8927:2299,J00121:27:H3GGKBBXX:5:2102:17594:8770,J00121:27:H3GGKBBXX:5:1203:24667:44271,J00121:27:H3GGKBBXX:5:1122:13880:16190,J00121:27:H3GGKBBXX:5:2108:16630:31189,J00121:27:H3GGKBBXX:5:2102:17411:8734;sequence=TATAGTCAATTAGCTTTAGATTGTTAATAAGTATTTGAAAAATTATTGATATTAACTG;start=124167;subtype=IES;support_ref=6;support_variant=45;type=IES;
scaffold51_63_with_IES	MILORD	internal_eliminated_sequence	125525	125551	.	.	.	ID=MILORD.63.125525.125551;Name=MILORD.63.125525.125551;bounded_by_ta=TRUE;common_boundary=Both;end=125551;ies_id=IESPGM.PTET51.1.63.122468;ies_left_dist=0;ies_min_dist=0;ies_right_dist=0;junction_seq=gaagaagaaaaagtgTAattgtaggagaattt;read_names=J00121:27:H3GGKBBXX:5:1216:20689:30099,J00121:27:H3GGKBBXX:5:2224:26880:5833,J00121:27:H3GGKBBXX:5:2109:8227:23522,J00121:27:H3GGKBBXX:5:1205:16914:20357,J00121:27:H3GGKBBXX:5:1111:17066:18652,J00121:27:H3GGKBBXX:5:1107:26829:31945,J00121:27:H3GGKBBXX:5:2224:12936:34213,J00121:27:H3GGKBBXX:5:1104:28879:10985,J00121:27:H3GGKBBXX:5:2126:30086:7345,J00121:27:H3GGKBBXX:5:2209:20699:17632,J00121:27:H3GGKBBXX:5:1123:13829:19162,J00121:27:H3GGKBBXX:5:2220:8369:37413,J00121:27:H3GGKBBXX:5:1119:25378:1754,J00121:27:H3GGKBBXX:5:2114:5548:8857,J00121:27:H3GGKBBXX:5:1215:17584:45115,J00121:27:H3GGKBBXX:5:1109:13849:9033,J00121:27:H3GGKBBXX:5:2209:29122:20621,J00121:27:H3GGKBBXX:5:1115:7811:32297,J00121:27:H3GGKBBXX:5:1123:19837:5095;sequence=TATATTTAAATTTGTTAATTTATACTA;start=125525;subtype=IES;support_ref=0;support_variant=19;type=IES;
scaffold51_63_with_IES	MILORD	internal_eliminated_sequence	125595	125621	.	.	.	ID=MILORD.63.125595.125621;Name=MILORD.63.125595.125621;bounded_by_ta=TRUE;common_boundary=Both;end=125621;ies_id=IESPGM.PTET51.1.63.122511;ies_left_dist=0;ies_min_dist=0;ies_right_dist=0;junction_seq=gatgagatttttaatTAaaaatcaattcaatt;read_names=J00121:27:H3GGKBBXX:5:2102:26342:23399;sequence=TATAGTAAAAACATAGCAATTTAACTA;start=125595;subtype=IES;support_ref=0;support_variant=1;type=IES;
scaffold51_63_with_IES	MILORD	internal_eliminated_sequence	125644	125738	.	.	.	ID=MILORD.63.125644.125738;Name=MILORD.63.125644.125738;bounded_by_ta=TRUE;common_boundary=Both;end=125738;ies_id=IESPGM.PTET51.1.63.122533;ies_left_dist=0;ies_min_dist=0;ies_right_dist=0;junction_seq=caattcaattcttatTAacataatagggtttt;read_names=J00121:27:H3GGKBBXX:5:1217:16681:46399,J00121:27:H3GGKBBXX:5:1217:8552:15926,J00121:27:H3GGKBBXX:5:2201:17939:44640,J00121:27:H3GGKBBXX:5:1117:6685:10616,J00121:27:H3GGKBBXX:5:1214:2991:8822,J00121:27:H3GGKBBXX:5:2222:11322:41053;sequence=TACATTCAATTTTTAATATTTTCTCATATTCTCAAATTTTCATGATACTCTAATACTTCTACTATATTCCATCACATAATTCAATAACTGAGATG;start=125644;subtype=IES;support_ref=1;support_variant=6;type=IES;
scaffold51_63_with_IES	MILORD	internal_eliminated_sequence	126692	126810	.	.	.	ID=MILORD.63.126692.126810;Name=MILORD.63.126692.126810;bounded_by_ta=TRUE;common_boundary=LEFT;end=126810;ies_id=IESPGM.PTET51.1.63.123486;ies_left_dist=0;ies_min_dist=0;ies_right_dist=-2;junction_seq=aagaaatttgagtagTAaataaatgaaacata;read_names=J00121:27:H3GGKBBXX:5:2208:23206:22538,J00121:27:H3GGKBBXX:5:2211:21471:7152;sequence=TACAGATAAACTATCTTAACTATTTTATTATTCTATTTTAATAATTTGAGAATATTATGCTCACAATGATAATAACATCATTTTTTTAAATAGATAATAGATAAATATAATTGAGTGTA;start=126692;subtype=PARTIAL_EXTERNAL;support_ref=3;support_variant=2;type=ALTERNATIVE;
scaffold51_63_with_IES	MILORD	internal_eliminated_sequence	131240	131347	.	.	.	ID=MILORD.63.131240.131347;Name=MILORD.63.131240.131347;bounded_by_ta=TRUE;common_boundary=Both;end=131347;ies_id=IESPGM.PTET51.1.63.127917;ies_left_dist=0;ies_min_dist=0;ies_right_dist=0;junction_seq=gatccatctatgtgtTAagaataagcgataat;read_names=J00121:27:H3GGKBBXX:5:2120:26565:38697,J00121:27:H3GGKBBXX:5:2123:15108:5095,J00121:27:H3GGKBBXX:5:1117:6461:27637,J00121:27:H3GGKBBXX:5:2206:25063:32015,J00121:27:H3GGKBBXX:5:2221:24880:26213,J00121:27:H3GGKBBXX:5:1219:6928:23593,J00121:27:H3GGKBBXX:5:1107:14763:14941,J00121:27:H3GGKBBXX:5:1117:18020:4163,J00121:27:H3GGKBBXX:5:1218:24799:36868,J00121:27:H3GGKBBXX:5:1207:13362:5306,J00121:27:H3GGKBBXX:5:1210:22232:18142,J00121:27:H3GGKBBXX:5:2221:5741:1842,J00121:27:H3GGKBBXX:5:1108:24779:15873,J00121:27:H3GGKBBXX:5:2221:25307:5323,J00121:27:H3GGKBBXX:5:1204:27093:10774,J00121:27:H3GGKBBXX:5:1115:9232:36024,J00121:27:H3GGKBBXX:5:2211:18436:14273,J00121:27:H3GGKBBXX:5:2216:21339:8084,J00121:27:H3GGKBBXX:5:1113:8511:1719,J00121:27:H3GGKBBXX:5:2123:15240:5745,J00121:27:H3GGKBBXX:5:1124:24738:47489,J00121:27:H3GGKBBXX:5:1217:9841:18124,J00121:27:H3GGKBBXX:5:2128:9668:34741,J00121:27:H3GGKBBXX:5:2111:7689:22520,J00121:27:H3GGKBBXX:5:2216:3356:9104,J00121:27:H3GGKBBXX:5:2228:21136:11038,J00121:27:H3GGKBBXX:5:1202:21694:23505,J00121:27:H3GGKBBXX:5:2212:10135:18775,J00121:27:H3GGKBBXX:5:2224:21186:45273,J00121:27:H3GGKBBXX:5:1115:26687:1736,J00121:27:H3GGKBBXX:5:1104:15879:23382,J00121:27:H3GGKBBXX:5:2225:5558:10176,J00121:27:H3GGKBBXX:5:2207:5974:42020,J00121:27:H3GGKBBXX:5:1213:28686:41000,J00121:27:H3GGKBBXX:5:2120:24474:40491,J00121:27:H3GGKBBXX:5:1225:24596:28041,J00121:27:H3GGKBBXX:5:2212:18812:28956,J00121:27:H3GGKBBXX:5:1106:25164:37888,J00121:27:H3GGKBBXX:5:2223:29670:35356,J00121:27:H3GGKBBXX:5:2113:22424:3916,J00121:27:H3GGKBBXX:5:2212:15138:29343,J00121:27:H3GGKBBXX:5:1105:17584:6466,J00121:27:H3GGKBBXX:5:2202:5132:13763,J00121:27:H3GGKBBXX:5:2124:5852:33475,J00121:27:H3GGKBBXX:5:2218:14651:10950,J00121:27:H3GGKBBXX:5:1224:14418:9737,J00121:27:H3GGKBBXX:5:1211:20618:40807;sequence=TACCCTCTGATTGAGAATATTATTTTAATTAACTTCATGTTCTAAGATTATTATATTATCAAAATATTGAAAGTAAAAATATTTCTTCAATTAAAAACATTTTTACTG;start=131240;subtype=IES;support_ref=22;support_variant=47;type=IES;
scaffold51_63_with_IES	MILORD	internal_eliminated_sequence	132535	132661	.	.	.	ID=MILORD.63.132535.132661;Name=MILORD.63.132535.132661;bounded_by_ta=TRUE;common_boundary=Both;end=132661;ies_id=IESPGM.PTET51.1.63.129104;ies_left_dist=0;ies_min_dist=0;ies_right_dist=0;junction_seq=acaatcatttttgtaTActcctactaattcat;read_names=J00121:27:H3GGKBBXX:5:1124:7151:21236,J00121:27:H3GGKBBXX:5:1106:18030:14906,J00121:27:H3GGKBBXX:5:1228:7436:45361,J00121:27:H3GGKBBXX:5:2212:20090:40666,J00121:27:H3GGKBBXX:5:2109:15432:38222,J00121:27:H3GGKBBXX:5:2227:22881:37800,J00121:27:H3GGKBBXX:5:2122:16447:14238,J00121:27:H3GGKBBXX:5:1121:29315:47893,J00121:27:H3GGKBBXX:5:2122:3995:41335,J00121:27:H3GGKBBXX:5:1206:28473:14396,J00121:27:H3GGKBBXX:5:1221:21491:2721,J00121:27:H3GGKBBXX:5:1207:20182:45396,J00121:27:H3GGKBBXX:5:2228:6989:19478,J00121:27:H3GGKBBXX:5:2205:4756:42126,J00121:27:H3GGKBBXX:5:2228:19705:3072,J00121:27:H3GGKBBXX:5:2210:26839:21729,J00121:27:H3GGKBBXX:5:1221:10592:20164,J00121:27:H3GGKBBXX:5:1115:15260:28674,J00121:27:H3GGKBBXX:5:1227:8501:31593,J00121:27:H3GGKBBXX:5:1126:17980:44922,J00121:27:H3GGKBBXX:5:1202:26636:32420,J00121:27:H3GGKBBXX:5:1103:5112:12497,J00121:27:H3GGKBBXX:5:2121:28483:3512,J00121:27:H3GGKBBXX:5:1101:21937:31488,J00121:27:H3GGKBBXX:5:1113:14925:8928;sequence=TATTGTGAAAATCTTAAATAATAATATTATTTTTATTAACTTATTTTCATAGGTGAAAAATAATATTAACAAATTATTTATCTTAAAAGATTCATAAAAAAATAGGTTAAGGATTTGAATTTTACAA;start=132535;subtype=IES;support_ref=110;support_variant=25;type=IES;
scaffold51_63_with_IES	MILORD	internal_eliminated_sequence	135788	135968	.	.	.	ID=MILORD.63.135788.135968;Name=MILORD.63.135788.135968;bounded_by_ta=TRUE;common_boundary=Both;end=135968;ies_id=IESPGM.PTET51.1.63.132230;ies_left_dist=0;ies_min_dist=0;ies_right_dist=0;junction_seq=cattctattatgtatTAtaaaaaggccatcaa;read_names=J00121:27:H3GGKBBXX:5:1114:22069:8752,J00121:27:H3GGKBBXX:5:2203:2524:39137,J00121:27:H3GGKBBXX:5:1209:21907:8717,J00121:27:H3GGKBBXX:5:1106:9526:9069,J00121:27:H3GGKBBXX:5:1228:13311:21184,J00121:27:H3GGKBBXX:5:1116:26210:40121,J00121:27:H3GGKBBXX:5:1218:25225:18441,J00121:27:H3GGKBBXX:5:2213:10734:46786,J00121:27:H3GGKBBXX:5:1118:28239:8822,J00121:27:H3GGKBBXX:5:1127:21846:13289,J00121:27:H3GGKBBXX:5:2110:22059:31171;sequence=TATAGTGTTATCATAAAAAGTGTTCTCAGAATGAAAATATAAAAGCGATATAAATATTTAATTGACAAACAAATCTTTCTCTATTTAGTAATAGTTGATCAGACGGAAAACTTACTTTAGAATGTATATTAAAATATCTAGACAAGTAAATTACACACCAACTTCTTTAGCTCAAGAACTA;start=135788;subtype=IES;support_ref=180;support_variant=11;type=IES;
scaffold51_63_with_IES	MILORD	internal_eliminated_sequence	138382	138468	.	.	.	ID=MILORD.63.138382.138468;Name=MILORD.63.138382.138468;bounded_by_ta=TRUE;common_boundary=Both;end=138468;ies_id=IESPGM.PTET51.1.63.134643;ies_left_dist=0;ies_min_dist=0;ies_right_dist=0;junction_seq=caaatgtagaacctaTAtaatctgattatgaa;read_names=J00121:27:H3GGKBBXX:5:2215:16163:4637,J00121:27:H3GGKBBXX:5:2222:19542:39822,J00121:27:H3GGKBBXX:5:2210:24850:10968,J00121:27:H3GGKBBXX:5:1209:1560:40104,J00121:27:H3GGKBBXX:5:1212:27478:44851,J00121:27:H3GGKBBXX:5:2108:9557:25298,J00121:27:H3GGKBBXX:5:1104:10937:9086,J00121:27:H3GGKBBXX:5:2223:11241:46961,J00121:27:H3GGKBBXX:5:1222:8684:39189,J00121:27:H3GGKBBXX:5:1101:8176:21922,J00121:27:H3GGKBBXX:5:2205:6614:14643,J00121:27:H3GGKBBXX:5:1228:28909:19197,J00121:27:H3GGKBBXX:5:1119:7324:23645,J00121:27:H3GGKBBXX:5:1109:7862:17931,J00121:27:H3GGKBBXX:5:2113:8562:35180,J00121:27:H3GGKBBXX:5:1227:32390:25404,J00121:27:H3GGKBBXX:5:1115:12428:47999,J00121:27:H3GGKBBXX:5:2122:24738:12392,J00121:27:H3GGKBBXX:5:1107:13453:46997,J00121:27:H3GGKBBXX:5:2216:20019:36675,J00121:27:H3GGKBBXX:5:2120:7121:15873,J00121:27:H3GGKBBXX:5:2218:19563:23786,J00121:27:H3GGKBBXX:5:1216:12144:1789,J00121:27:H3GGKBBXX:5:1120:18284:24700,J00121:27:H3GGKBBXX:5:2208:24728:31470,J00121:27:H3GGKBBXX:5:2214:5822:41124,J00121:27:H3GGKBBXX:5:1105:27844:10880,J00121:27:H3GGKBBXX:5:2218:29741:36640,J00121:27:H3GGKBBXX:5:1111:28828:23593,J00121:27:H3GGKBBXX:5:1104:10297:1613,J00121:27:H3GGKBBXX:5:2202:18954:48825,J00121:27:H3GGKBBXX:5:2219:7233:8084,J00121:27:H3GGKBBXX:5:2222:24759:33774,J00121:27:H3GGKBBXX:5:2214:9384:8752,J00121:27:H3GGKBBXX:5:2201:18893:31171,J00121:27:H3GGKBBXX:5:1213:6553:30609,J00121:27:H3GGKBBXX:5:2224:32583:35796,J00121:27:H3GGKBBXX:5:1101:22516:27356,J00121:27:H3GGKBBXX:5:2115:21846:26687,J00121:27:H3GGKBBXX:5:2126:24738:15135,J00121:27:H3GGKBBXX:5:2207:11048:6396,J00121:27:H3GGKBBXX:5:1215:14570:48825,J00121:27:H3GGKBBXX:5:2102:28219:9842,J00121:27:H3GGKBBXX:5:1208:11698:49019,J00121:27:H3GGKBBXX:5:2119:23571:47401,J00121:27:H3GGKBBXX:5:2106:9962:6730,J00121:27:H3GGKBBXX:5:1124:30299:5921,J00121:27:H3GGKBBXX:5:1210:18558:31646,J00121:27:H3GGKBBXX:5:1208:20202:30274,J00121:27:H3GGKBBXX:5:1224:18599:39629,J00121:27:H3GGKBBXX:5:2107:24413:31206,J00121:27:H3GGKBBXX:5:1103:27356:27162,J00121:27:H3GGKBBXX:5:2202:4523:45801,J00121:27:H3GGKBBXX:5:2115:4624:41721,J00121:27:H3GGKBBXX:5:2209:24718:16401,J00121:27:H3GGKBBXX:5:1125:22688:25052,J00121:27:H3GGKBBXX:5:1219:11718:43744,J00121:27:H3GGKBBXX:5:2225:4594:20885,J00121:27:H3GGKBBXX:5:1214:15290:22749;sequence=TAAAGTCAAAAAAAGGGAATTATTTTAGAATTATTTAAATTTTTAATTAATTTGAATTTATCTAAAAATAATTTTAGTTCTTAACAG;start=138382;subtype=IES;support_ref=42;support_variant=59;type=IES;
scaffold51_63_with_IES	MILORD	internal_eliminated_sequence	140279	140374	.	.	.	ID=MILORD.63.140279.140374;Name=MILORD.63.140279.140374;bounded_by_ta=TRUE;common_boundary=Both;end=140374;ies_id=IESPGM.PTET51.1.63.136453;ies_left_dist=0;ies_min_dist=0;ies_right_dist=0;junction_seq=aggaaagcccagtgaTAtctatggaattggat;read_names=J00121:27:H3GGKBBXX:5:2208:7273:15363,J00121:27:H3GGKBBXX:5:1228:6522:44974,J00121:27:H3GGKBBXX:5:1106:6015:6994,J00121:27:H3GGKBBXX:5:2108:14022:11548,J00121:27:H3GGKBBXX:5:2223:26656:5657,J00121:27:H3GGKBBXX:5:1228:4249:1719,J00121:27:H3GGKBBXX:5:2105:18599:10651,J00121:27:H3GGKBBXX:5:2119:20111:26986,J00121:27:H3GGKBBXX:5:1224:27082:35339,J00121:27:H3GGKBBXX:5:2218:9891:15996,J00121:27:H3GGKBBXX:5:1115:3955:29589,J00121:27:H3GGKBBXX:5:2212:8075:24806,J00121:27:H3GGKBBXX:5:1123:7344:21184,J00121:27:H3GGKBBXX:5:1209:6350:39893,J00121:27:H3GGKBBXX:5:1215:11830:42073,J00121:27:H3GGKBBXX:5:1210:7781:36288,J00121:27:H3GGKBBXX:5:1125:23531:22608,J00121:27:H3GGKBBXX:5:1204:17756:36059,J00121:27:H3GGKBBXX:5:2106:13738:5394,J00121:27:H3GGKBBXX:5:1219:7466:36165;sequence=TATGGTAGGCAAAACCTATGATTCTTGGTTGAACTGAAATTCTTCATCAGTATTTATAAAGTCAAGTCAAATACTAAAAAGTAATTTAATTGATTG;start=140279;subtype=IES;support_ref=54;support_variant=20;type=IES;
scaffold51_63_with_IES	MILORD	internal_eliminated_sequence	143565	143610	.	.	.	ID=MILORD.63.143565.143610;Name=MILORD.63.143565.143610;bounded_by_ta=TRUE;common_boundary=None;end=143610;ies_id=IESPGM.PTET51.1.63.136453;ies_left_dist=-3286;ies_min_dist=3236;ies_right_dist=-3236;junction_seq=tataatcaataattcTActatcaaaaatgttt;read_names=J00121:27:H3GGKBBXX:5:1115:21278:6747;sequence=TATAGTTCATCGTGATTGATTGATAATCTATAAAGAACTTGGATTG;start=143565;subtype=MAC;support_ref=115;support_variant=1;type=CRYPTIC;
scaffold51_63_with_IES	MILORD	internal_eliminated_sequence	148111	148197	.	.	.	ID=MILORD.63.148111.148197;Name=MILORD.63.148111.148197;bounded_by_ta=TRUE;common_boundary=Both;end=148197;ies_id=IESPGM.PTET51.1.63.144189;ies_left_dist=0;ies_min_dist=0;ies_right_dist=0;junction_seq=tatattaaatccaatTAatactaatgaatcaa;read_names=J00121:27:H3GGKBBXX:5:2121:24698:18933,J00121:27:H3GGKBBXX:5:1218:26971:21817,J00121:27:H3GGKBBXX:5:1207:16234:12743,J00121:27:H3GGKBBXX:5:1118:25956:40526,J00121:27:H3GGKBBXX:5:1120:11231:34389,J00121:27:H3GGKBBXX:5:1211:7090:14871,J00121:27:H3GGKBBXX:5:2110:18730:8453,J00121:27:H3GGKBBXX:5:2101:14793:46504,J00121:27:H3GGKBBXX:5:2117:9008:35462,J00121:27:H3GGKBBXX:5:1223:7638:44658,J00121:27:H3GGKBBXX:5:1205:21755:25298,J00121:27:H3GGKBBXX:5:2216:15767:20867,J00121:27:H3GGKBBXX:5:2108:12337:47981,J00121:27:H3GGKBBXX:5:1109:27519:18933,J00121:27:H3GGKBBXX:5:1117:2199:46733,J00121:27:H3GGKBBXX:5:1227:14062:32965,J00121:27:H3GGKBBXX:5:2101:6512:16647,J00121:27:H3GGKBBXX:5:1213:28777:22731,J00121:27:H3GGKBBXX:5:1228:5203:12058,J00121:27:H3GGKBBXX:5:2215:4391:10159,J00121:27:H3GGKBBXX:5:2218:11596:4426,J00121:27:H3GGKBBXX:5:1115:19664:30327,J00121:27:H3GGKBBXX:5:1213:14052:38433,J00121:27:H3GGKBBXX:5:1125:24698:38838,J00121:27:H3GGKBBXX:5:1208:3305:3987,J00121:27:H3GGKBBXX:5:2115:29599:28622,J00121:27:H3GGKBBXX:5:1101:11018:18335,J00121:27:H3GGKBBXX:5:1216:9496:31277,J00121:27:H3GGKBBXX:5:1207:5264:24226,J00121:27:H3GGKBBXX:5:1215:16082:33229,J00121:27:H3GGKBBXX:5:2218:31395:41088,J00121:27:H3GGKBBXX:5:1106:30939:37413,J00121:27:H3GGKBBXX:5:1125:6248:16823,J00121:27:H3GGKBBXX:5:2202:17279:18282,J00121:27:H3GGKBBXX:5:1122:6725:33229,J00121:27:H3GGKBBXX:5:1216:6918:33352,J00121:27:H3GGKBBXX:5:1128:25398:35092,J00121:27:H3GGKBBXX:5:1125:9962:4866,J00121:27:H3GGKBBXX:5:2210:4087:47753,J00121:27:H3GGKBBXX:5:1106:3143:27936,J00121:27:H3GGKBBXX:5:1125:7628:14010,J00121:27:H3GGKBBXX:5:1221:4340:17456,J00121:27:H3GGKBBXX:5:2102:17908:40473,J00121:27:H3GGKBBXX:5:2205:24018:16278,J00121:27:H3GGKBBXX:5:1113:12855:31540,J00121:27:H3GGKBBXX:5:2124:26352:11425,J00121:27:H3GGKBBXX:5:2224:12773:8928,J00121:27:H3GGKBBXX:5:2223:7172:27989;sequence=TATAGTTCAGTCGAGAAGAATTTGATAGAAAATAATTCGATATTTATTGTTTACTAAAATGTATTCAAAATTTTATAAAACCAGCTA;start=148111;subtype=IES;support_ref=0;support_variant=48;type=IES;
scaffold51_63_with_IES	MILORD	internal_eliminated_sequence	149102	149149	.	.	.	ID=MILORD.63.149102.149149;Name=MILORD.63.149102.149149;bounded_by_ta=TRUE;common_boundary=LEFT;end=149149;ies_id=IESPGM.PTET51.1.63.145093;ies_left_dist=0;ies_min_dist=0;ies_right_dist=-3;junction_seq=ttgtatttcaacaaaTAgctaattgtaactca;read_names=J00121:27:H3GGKBBXX:5:1120:27478:27057;sequence=TACAAGCAAAATATTAATTTTAATTACATCAAATATGATTGAGTATAT;start=149102;subtype=PARTIAL_EXTERNAL;support_ref=1;support_variant=1;type=ALTERNATIVE;
scaffold51_63_with_IES	MILORD	internal_eliminated_sequence	149102	149146	.	.	.	ID=MILORD.63.149102.149146;Name=MILORD.63.149102.149146;bounded_by_ta=TRUE;common_boundary=Both;end=149146;ies_id=IESPGM.PTET51.1.63.145093;ies_left_dist=0;ies_min_dist=0;ies_right_dist=0;junction_seq=ttgtatttcaacaaaTAttagctaattgtaac;read_names=J00121:27:H3GGKBBXX:5:2220:7699:8471,J00121:27:H3GGKBBXX:5:2123:8329:48034,J00121:27:H3GGKBBXX:5:1105:10196:48104,J00121:27:H3GGKBBXX:5:2110:14478:18775,J00121:27:H3GGKBBXX:5:2120:19492:31435,J00121:27:H3GGKBBXX:5:2211:25976:18019,J00121:27:H3GGKBBXX:5:2225:28950:42302,J00121:27:H3GGKBBXX:5:1220:10754:3635,J00121:27:H3GGKBBXX:5:1113:25712:40737,J00121:27:H3GGKBBXX:5:2209:23409:27742,J00121:27:H3GGKBBXX:5:1222:24322:29360,J00121:27:H3GGKBBXX:5:1208:7040:46750,J00121:27:H3GGKBBXX:5:2223:19745:40561,J00121:27:H3GGKBBXX:5:2104:12499:27057,J00121:27:H3GGKBBXX:5:2102:27965:34618,J00121:27:H3GGKBBXX:5:2120:7923:6290,J00121:27:H3GGKBBXX:5:2109:11282:30081,J00121:27:H3GGKBBXX:5:1110:14346:17350,J00121:27:H3GGKBBXX:5:2224:21044:17104,J00121:27:H3GGKBBXX:5:2119:14955:19249,J00121:27:H3GGKBBXX:5:2212:15189:2281,J00121:27:H3GGKBBXX:5:1111:20151:31031,J00121:27:H3GGKBBXX:5:1103:27326:47155,J00121:27:H3GGKBBXX:5:1222:7182:43480,J00121:27:H3GGKBBXX:5:1213:22465:11864,J00121:27:H3GGKBBXX:5:2227:22952:2264;sequence=TACAAGCAAAATATTAATTTTAATTACATCAAATATGATTGAGTA;start=149102;subtype=IES;support_ref=3;support_variant=26;type=IES;
scaffold51_63_with_IES	MILORD	internal_eliminated_sequence	149287	149312	.	.	.	ID=MILORD.63.149287.149312;Name=MILORD.63.149287.149312;bounded_by_ta=TRUE;common_boundary=Both;end=149312;ies_id=IESPGM.PTET51.1.63.145233;ies_left_dist=0;ies_min_dist=0;ies_right_dist=0;junction_seq=tatggaccttttatgTAttaaatgttcctaag;read_names=J00121:27:H3GGKBBXX:5:1124:26007:47788,J00121:27:H3GGKBBXX:5:1224:28808:10440,J00121:27:H3GGKBBXX:5:1225:18010:41880,J00121:27:H3GGKBBXX:5:1224:14519:1859,J00121:27:H3GGKBBXX:5:2209:25621:43779,J00121:27:H3GGKBBXX:5:2213:6340:10088,J00121:27:H3GGKBBXX:5:2214:27133:42038,J00121:27:H3GGKBBXX:5:2119:26585:18546,J00121:27:H3GGKBBXX:5:1106:10003:8066,J00121:27:H3GGKBBXX:5:2119:9313:13728,J00121:27:H3GGKBBXX:5:2227:31680:15451,J00121:27:H3GGKBBXX:5:2206:30634:17474,J00121:27:H3GGKBBXX:5:1120:29883:2422,J00121:27:H3GGKBBXX:5:1214:29061:30433,J00121:27:H3GGKBBXX:5:2104:23500:48333,J00121:27:H3GGKBBXX:5:2222:13413:39260,J00121:27:H3GGKBBXX:5:2222:13261:39523,J00121:27:H3GGKBBXX:5:1124:25530:29343,J00121:27:H3GGKBBXX:5:2122:14976:33879,J00121:27:H3GGKBBXX:5:2113:8268:32209,J00121:27:H3GGKBBXX:5:1101:10581:20674,J00121:27:H3GGKBBXX:5:1215:22465:31136,J00121:27:H3GGKBBXX:5:2110:15270:19021,J00121:27:H3GGKBBXX:5:1206:19096:41757,J00121:27:H3GGKBBXX:5:1220:14215:16735,J00121:27:H3GGKBBXX:5:2105:30239:2158,J00121:27:H3GGKBBXX:5:1207:28189:29307,J00121:27:H3GGKBBXX:5:1208:12652:3231,J00121:27:H3GGKBBXX:5:2116:27377:6906,J00121:27:H3GGKBBXX:5:1225:23064:27039,J00121:27:H3GGKBBXX:5:2225:12814:30732,J00121:27:H3GGKBBXX:5:1209:29244:35567,J00121:27:H3GGKBBXX:5:1121:25733:23856,J00121:27:H3GGKBBXX:5:1225:17969:34881,J00121:27:H3GGKBBXX:5:2224:9891:48104,J00121:27:H3GGKBBXX:5:2101:7781:4180,J00121:27:H3GGKBBXX:5:2123:28990:27848,J00121:27:H3GGKBBXX:5:2219:26210:3899,J00121:27:H3GGKBBXX:5:1107:15179:45555,J00121:27:H3GGKBBXX:5:2123:16427:19830,J00121:27:H3GGKBBXX:5:2207:15788:42354,J00121:27:H3GGKBBXX:5:1104:7141:30222,J00121:27:H3GGKBBXX:5:1221:6766:42583,J00121:27:H3GGKBBXX:5:1127:28584:4286,J00121:27:H3GGKBBXX:5:1217:19238:35075,J00121:27:H3GGKBBXX:5:2209:6644:6079,J00121:27:H3GGKBBXX:5:2210:18751:8734,J00121:27:H3GGKBBXX:5:2209:27823:36306,J00121:27:H3GGKBBXX:5:1111:18832:48614,J00121:27:H3GGKBBXX:5:2213:12773:18071,J00121:27:H3GGKBBXX:5:1124:8339:9297,J00121:27:H3GGKBBXX:5:1226:28341:42970;sequence=TATGGTAAAGAAAATCAAGTTGATTG;start=149287;subtype=IES;support_ref=0;support_variant=52;type=IES;
scaffold51_63_with_IES	MILORD	internal_eliminated_sequence	149554	150289	.	.	.	ID=MILORD.63.149554.150289;Name=MILORD.63.149554.150289;bounded_by_ta=TRUE;common_boundary=None;end=150289;ies_id=IESPGM.PTET51.1.63.145233;ies_left_dist=-267;ies_min_dist=267;ies_right_dist=-977;junction_seq=taatatagttgcaagTAatcgatcttgtaaat;read_names=J00121:27:H3GGKBBXX:5:2220:12073:46821;sequence=TATATGGAAATGAATTTTTTAATTTTCCTGTTTTTTTCAATTTATTTTGTTTAATTCTAAATTATCAAGCTGATATTTACAAGTTCGAGAGGCATTTCAAACATTTGTTAATTCTTTTTTATGATAATGCCTGTATTTGCAATTAAATTCATAAAAAACATAGATGTAAAAAATGTCAGCACAAATCCTAAACTCATATATACAATATGCACTTCAATATATTCACCTATAAGTGGATAAACCCTAAAATTTGAATATCATGAATTAAAAACCGAAACAAATTAAATATTGAATGAATGGGCTTGAAATAATTTGCGTTGTTGAGTATATTTATTGATTAAGTTATCAAAGAATACAACTAAATATTTTCCATTATTAGTAACACCGTAGATAATTCAAAAGACTTTCTCCATAATCCTTTTATAGTAAGGAACTGTTGAATGTAAAAGATTTTTGCTTATAGAAGAAAACTTCTCATTCACTTTTATTATGAGGCAAGAATTTAAAATTATTTTTAATGATTATTAATATATATTTGTATTCTTAACCTACTTCTGTACTTAGCTAAAATTATTGTAAATAACAATTACGTAGTTTATTTACATCACTTCACCATTTATTAATATAAGACTCATTATTAAGCACAAAATAATAAAATCAGAAGATTTAAAGAATAAAAATATTGAATAATTATTATAATTAATAATAATTTATTTATTTTTGTACGCTTTGGCTG;start=149554;subtype=MAC;support_ref=88;support_variant=1;type=CRYPTIC;
scaffold51_63_with_IES	MILORD	internal_eliminated_sequence	149897	150289	.	.	.	ID=MILORD.63.149897.150289;Name=MILORD.63.149897.150289;bounded_by_ta=TRUE;common_boundary=None;end=150289;ies_id=IESPGM.PTET51.1.63.145233;ies_left_dist=-610;ies_min_dist=610;ies_right_dist=-977;junction_seq=atttattgattaagtTAatcgatcttgtaaat;read_names=J00121:27:H3GGKBBXX:5:1204:23693:11706;sequence=TATCAAAGAATACAACTAAATATTTTCCATTATTAGTAACACCGTAGATAATTCAAAAGACTTTCTCCATAATCCTTTTATAGTAAGGAACTGTTGAATGTAAAAGATTTTTGCTTATAGAAGAAAACTTCTCATTCACTTTTATTATGAGGCAAGAATTTAAAATTATTTTTAATGATTATTAATATATATTTGTATTCTTAACCTACTTCTGTACTTAGCTAAAATTATTGTAAATAACAATTACGTAGTTTATTTACATCACTTCACCATTTATTAATATAAGACTCATTATTAAGCACAAAATAATAAAATCAGAAGATTTAAAGAATAAAAATATTGAATAATTATTATAATTAATAATAATTTATTTATTTTTGTACGCTTTGGCTG;start=149897;subtype=MAC;support_ref=84;support_variant=1;type=CRYPTIC;
scaffold51_63_with_IES	MILORD	internal_eliminated_sequence	149907	150289	.	.	.	ID=MILORD.63.149907.150289;Name=MILORD.63.149907.150289;bounded_by_ta=TRUE;common_boundary=None;end=150289;ies_id=IESPGM.PTET51.1.63.145233;ies_left_dist=-620;ies_min_dist=620;ies_right_dist=-977;junction_seq=taagttatcaaagaaTAatcgatcttgtaaat;read_names=J00121:27:H3GGKBBXX:5:1218:26443:6695;sequence=TACAACTAAATATTTTCCATTATTAGTAACACCGTAGATAATTCAAAAGACTTTCTCCATAATCCTTTTATAGTAAGGAACTGTTGAATGTAAAAGATTTTTGCTTATAGAAGAAAACTTCTCATTCACTTTTATTATGAGGCAAGAATTTAAAATTATTTTTAATGATTATTAATATATATTTGTATTCTTAACCTACTTCTGTACTTAGCTAAAATTATTGTAAATAACAATTACGTAGTTTATTTACATCACTTCACCATTTATTAATATAAGACTCATTATTAAGCACAAAATAATAAAATCAGAAGATTTAAAGAATAAAAATATTGAATAATTATTATAATTAATAATAATTTATTTATTTTTGTACGCTTTGGCTG;start=149907;subtype=MAC;support_ref=83;support_variant=1;type=CRYPTIC;
scaffold51_63_with_IES	MILORD	internal_eliminated_sequence	150012	150289	.	.	.	ID=MILORD.63.150012.150289;Name=MILORD.63.150012.150289;bounded_by_ta=TRUE;common_boundary=None;end=150289;ies_id=IESPGM.PTET51.1.63.145233;ies_left_dist=-725;ies_min_dist=725;ies_right_dist=-977;junction_seq=taaaagatttttgctTAatcgatcttgtaaat;read_names=J00121:27:H3GGKBBXX:5:1228:19725:6519,J00121:27:H3GGKBBXX:5:1107:13301:13570,J00121:27:H3GGKBBXX:5:2212:15605:23364,J00121:27:H3GGKBBXX:5:2116:3691:21993;sequence=TATAGAAGAAAACTTCTCATTCACTTTTATTATGAGGCAAGAATTTAAAATTATTTTTAATGATTATTAATATATATTTGTATTCTTAACCTACTTCTGTACTTAGCTAAAATTATTGTAAATAACAATTACGTAGTTTATTTACATCACTTCACCATTTATTAATATAAGACTCATTATTAAGCACAAAATAATAAAATCAGAAGATTTAAAGAATAAAAATATTGAATAATTATTATAATTAATAATAATTTATTTATTTTTGTACGCTTTGGCTG;start=150012;subtype=MAC;support_ref=108;support_variant=4;type=CRYPTIC;
scaffold51_63_with_IES	MILORD	internal_eliminated_sequence	150248	150289	.	.	.	ID=MILORD.63.150248.150289;Name=MILORD.63.150248.150289;bounded_by_ta=TRUE;common_boundary=None;end=150289;ies_id=IESPGM.PTET51.1.63.145233;ies_left_dist=-961;ies_min_dist=961;ies_right_dist=-977;junction_seq=atattgaataattatTAatcgatcttgtaaat;read_names=J00121:27:H3GGKBBXX:5:2212:11606:29131;sequence=TATAATTAATAATAATTTATTTATTTTTGTACGCTTTGGCTG;start=150248;subtype=MAC;support_ref=48;support_variant=1;type=CRYPTIC;
scaffold51_63_with_IES	MILORD	internal_eliminated_sequence	150381	150428	.	.	.	ID=MILORD.63.150381.150428;Name=MILORD.63.150381.150428;bounded_by_ta=TRUE;common_boundary=None;end=150428;ies_id=IESPGM.PTET51.1.63.145233;ies_left_dist=-1094;ies_min_dist=1094;ies_right_dist=-1116;junction_seq=cctggttctttattaTAaaaagttcataatta;read_names=J00121:27:H3GGKBBXX:5:1208:13524:28270;sequence=TATTATCCGACCAAGTATATATTTGGTGGATTAAATATAATTTTATAA;start=150381;subtype=MAC;support_ref=82;support_variant=1;type=CRYPTIC;
scaffold51_63_with_IES	MILORD	internal_eliminated_sequence	150512	150539	.	.	.	ID=MILORD.63.150512.150539;Name=MILORD.63.150512.150539;bounded_by_ta=TRUE;common_boundary=None;end=150539;ies_id=IESPGM.PTET51.1.63.145233;ies_left_dist=-1225;ies_min_dist=1225;ies_right_dist=-1227;junction_seq=attcaaagattaaacTAaagataataagctga;read_names=J00121:27:H3GGKBBXX:5:2108:23348:10721;sequence=TACAACGAATTTATTAACTAATGAAAGA;start=150512;subtype=MAC;support_ref=102;support_variant=1;type=CRYPTIC;
scaffold51_63_with_IES	MILORD	internal_eliminated_sequence	152402	152477	.	.	.	ID=MILORD.63.152402.152477;Name=MILORD.63.152402.152477;bounded_by_ta=TRUE;common_boundary=Both;end=152477;ies_id=IESPGM.PTET51.1.63.148322;ies_left_dist=0;ies_min_dist=0;ies_right_dist=0;junction_seq=ttaggtagagagagtTAtctctcttggtggac;read_names=J00121:27:H3GGKBBXX:5:2225:31020:12902,J00121:27:H3GGKBBXX:5:2223:20770:13922,J00121:27:H3GGKBBXX:5:2213:12225:23944,J00121:27:H3GGKBBXX:5:1210:11211:35479,J00121:27:H3GGKBBXX:5:1120:9973:7275,J00121:27:H3GGKBBXX:5:2117:11464:5464,J00121:27:H3GGKBBXX:5:2109:15006:48561,J00121:27:H3GGKBBXX:5:2102:20618:5675,J00121:27:H3GGKBBXX:5:2201:32248:2369,J00121:27:H3GGKBBXX:5:2128:4310:44517,J00121:27:H3GGKBBXX:5:1211:26260:4620,J00121:27:H3GGKBBXX:5:1202:8440:29448,J00121:27:H3GGKBBXX:5:1214:26859:25421,J00121:27:H3GGKBBXX:5:1104:12936:7838,J00121:27:H3GGKBBXX:5:1207:8318:49036,J00121:27:H3GGKBBXX:5:1123:8420:20445,J00121:27:H3GGKBBXX:5:1107:3346:19707,J00121:27:H3GGKBBXX:5:1109:18568:42671,J00121:27:H3GGKBBXX:5:1107:3376:19759,J00121:27:H3GGKBBXX:5:1126:13981:1103,J00121:27:H3GGKBBXX:5:2112:25814:28252,J00121:27:H3GGKBBXX:5:2228:16143:17333,J00121:27:H3GGKBBXX:5:2208:8400:34723,J00121:27:H3GGKBBXX:5:1127:22577:44623,J00121:27:H3GGKBBXX:5:1227:12621:25896,J00121:27:H3GGKBBXX:5:2212:23490:7416,J00121:27:H3GGKBBXX:5:1111:8268:5270,J00121:27:H3GGKBBXX:5:1122:18944:15399,J00121:27:H3GGKBBXX:5:2210:14854:16225,J00121:27:H3GGKBBXX:5:1218:22698:21166,J00121:27:H3GGKBBXX:5:1108:9445:34248,J00121:27:H3GGKBBXX:5:2125:8623:47524,J00121:27:H3GGKBBXX:5:2222:30188:38398,J00121:27:H3GGKBBXX:5:2213:26342:46117,J00121:27:H3GGKBBXX:5:1109:19928:2439,J00121:27:H3GGKBBXX:5:2114:21511:7750;sequence=TACGGTCATTTAGTTTTAATAATTAATAGTACATATATGAAAATTATATAATCTAATCAAATGTTTTAGCTAACTG;start=152402;subtype=IES;support_ref=0;support_variant=36;type=IES;
scaffold51_63_with_IES	MILORD	internal_eliminated_sequence	159633	160906	.	.	.	ID=MILORD.63.159633.160906;Name=MILORD.63.159633.160906;bounded_by_ta=TRUE;common_boundary=Both;end=160906;ies_id=IESPGM.PTET51.1.63.155477;ies_left_dist=0;ies_min_dist=0;ies_right_dist=0;junction_seq=gaaccaatatagataTAgatgtaaaaaaccat;read_names=J00121:27:H3GGKBBXX:5:1223:4827:20762,J00121:27:H3GGKBBXX:5:1122:12672:33686,J00121:27:H3GGKBBXX:5:1223:15554:7943,J00121:27:H3GGKBBXX:5:2209:16701:34266,J00121:27:H3GGKBBXX:5:2212:18933:28745,J00121:27:H3GGKBBXX:5:2128:17665:7873,J00121:27:H3GGKBBXX:5:2104:27458:4127,J00121:27:H3GGKBBXX:5:1201:25936:14783,J00121:27:H3GGKBBXX:5:1113:22364:20375,J00121:27:H3GGKBBXX:5:2126:28189:34231,J00121:27:H3GGKBBXX:5:2128:26900:7486,J00121:27:H3GGKBBXX:5:1221:17056:22432,J00121:27:H3GGKBBXX:5:2215:4726:10458,J00121:27:H3GGKBBXX:5:2119:15635:1156,J00121:27:H3GGKBBXX:5:2116:31284:19091,J00121:27:H3GGKBBXX:5:1124:10176:22010,J00121:27:H3GGKBBXX:5:2122:29691:19109,J00121:27:H3GGKBBXX:5:2215:27600:19777,J00121:27:H3GGKBBXX:5:2209:18122:44992,J00121:27:H3GGKBBXX:5:2219:10957:17069,J00121:27:H3GGKBBXX:5:2227:21937:34336,J00121:27:H3GGKBBXX:5:2124:28168:28569,J00121:27:H3GGKBBXX:5:1128:10947:5059;sequence=TATAGCATTTTCGAAACAAATTATCAATAGGAGTTATGTAAGTAAGAAAAATATAAAACTATATGAAAAATAAGGCATAATTTAATTTATTTAAATAGATGTATATAAATTTAATTATAATCATTATTATTATTATTAGATGCAGGGGAAAATTGACGATGAATGTTCTGAGTTTTTTGAAGGTTATTTCTTTCCTGAGTACCCAGAAAATGGTTGGCCGATTTTCAAGGGCTTATTTGACACCTTCTATGGAGACCTTGATGATTTATGCTAGTTCAATGCAAAAAATGTCCTAGTCTGTGGAGTTGTAAAGAAAGTGAGAGATATGCTTAGACGACTCAAAAGGATCTTGCTAAGATGAGCCTAATTACCTGGTAACCTGAGGAAATTTAGTCTTGGTTTATGTCTCGGGATAGGAATTAGGAAAAATCCAAAAAGATTCGTGGGAAAAAATAAAATTCAACTGACAAAGAATTAAAAGGACAATAGCAGTTCACTAATAAGAAGAAAAGGTAAACTGAATCTTTCAGAGATACGCCCATAGTCAAACCTATGTTAGAGACTTAGGCTGAAAAAATAGCAGTGTTCGATTGAAGTCAGCCGAAAAGGGAATAAATTACGGATGAAGAAGGCTGAGGGCAATTCCACAGAGTGCCCGAATGATGCTTCTCATACACTACCTCTAGTATGTGGTCGATGTTAGAAGGAATATAAGTACACAGATCATATAGGACTCATATGTATCAGGTCCATCAGAAAAAAGTATCAAAGGGATCCTCTCACTCGTTGAAAGGTAAGCTTTTCCTAGAGCGGTACCTTGTATTATTAATTGTTTTGTAGTCCTCTTTAATCTTTTTTTAATATAATTTTTGAATCTATTTGATTTAATGAGTTTAGGTAGGTGAGAACTAAATGGCCTTTAATAAATGCTTAAAGGTGATTAATCTCTACAAATAATATTAGTAATCTATTAAACCTCTAACGCGGTTAAAACTATCTAAATTATTTCTAATAATTTTTTTATAATTTCTATTACATTTTAAAACCCACTTAATATGATATTATATATTTTTATATTTTTAATGAATTTATCCAAAACCTCTATCAAAATAATATTTAATTTAAAATAACTTTGATTTTCTATCTTAATTTAAAATTTTCTTTCAAATTATGGCAATATGAAATAATTTACAATATCTGATAACCATAGATTTTATACTTAGAATGAAATGTTTCATTTTTTTCCATCAAGGAAATCTTTTTGGCAAGCTCTA;start=159633;subtype=IES;support_ref=78;support_variant=23;type=IES;
scaffold51_63_with_IES	MILORD	internal_eliminated_sequence	160692	160826	.	.	.	ID=MILORD.63.160692.160826;Name=MILORD.63.160692.160826;bounded_by_ta=TRUE;common_boundary=None;end=160826;ies_id=IESPGM.PTET51.1.63.155477;ies_left_dist=-1059;ies_min_dist=80;ies_right_dist=80;junction_seq=acccacttaatatgaTAtctgataaccataga;read_names=J00121:27:H3GGKBBXX:5:1111:12489:21412,J00121:27:H3GGKBBXX:5:2202:9790:24226;sequence=TATTATATATTTTTATATTTTTAATGAATTTATCCAAAACCTCTATCAAAATAATATTTAATTTAAAATAACTTTGATTTTCTATCTTAATTTAAAATTTTCTTTCAAATTATGGCAATATGAAATAATTTACAA;start=160692;subtype=INTERNAL;support_ref=42;support_variant=2;type=ALTERNATIVE;
scaffold51_63_with_IES	MILORD	internal_eliminated_sequence	161154	161180	.	.	.	ID=MILORD.63.161154.161180;Name=MILORD.63.161154.161180;bounded_by_ta=TRUE;common_boundary=None;end=161180;ies_id=IESPGM.PTET51.1.63.155477;ies_left_dist=-1521;ies_min_dist=274;ies_right_dist=-274;junction_seq=gagaatggagaattaTAgagagaaatctaaat;read_names=J00121:27:H3GGKBBXX:5:2209:13910:42864;sequence=TATAATTGAATTGTACGGGTTCAAACA;start=161154;subtype=MAC;support_ref=77;support_variant=1;type=CRYPTIC;
scaffold51_63_with_IES	MILORD	internal_eliminated_sequence	163843	163943	.	.	.	ID=MILORD.63.163843.163943;Name=MILORD.63.163843.163943;bounded_by_ta=TRUE;common_boundary=Both;end=163943;ies_id=IESPGM.PTET51.1.63.158413;ies_left_dist=0;ies_min_dist=0;ies_right_dist=0;junction_seq=tgatttttatatgtgTAcgtaaattgaattta;read_names=J00121:27:H3GGKBBXX:5:1203:5122:44904,J00121:27:H3GGKBBXX:5:2113:18680:38609,J00121:27:H3GGKBBXX:5:1121:14590:25298,J00121:27:H3GGKBBXX:5:2210:21572:15873,J00121:27:H3GGKBBXX:5:1101:14448:32121,J00121:27:H3GGKBBXX:5:1214:24769:16489,J00121:27:H3GGKBBXX:5:2216:6888:23030,J00121:27:H3GGKBBXX:5:2116:17097:5974,J00121:27:H3GGKBBXX:5:1223:18071:36499,J00121:27:H3GGKBBXX:5:1228:30168:36218,J00121:27:H3GGKBBXX:5:1203:3508:34688,J00121:27:H3GGKBBXX:5:1201:26271:4954,J00121:27:H3GGKBBXX:5:1227:15361:47032,J00121:27:H3GGKBBXX:5:2111:14072:22291,J00121:27:H3GGKBBXX:5:2215:26250:41000,J00121:27:H3GGKBBXX:5:1120:26930:22907,J00121:27:H3GGKBBXX:5:1228:15331:39699,J00121:27:H3GGKBBXX:5:2103:13169:43585,J00121:27:H3GGKBBXX:5:1106:2372:33563,J00121:27:H3GGKBBXX:5:1103:22597:12234,J00121:27:H3GGKBBXX:5:2111:13930:22397,J00121:27:H3GGKBBXX:5:2216:23845:41546,J00121:27:H3GGKBBXX:5:1118:24038:21377,J00121:27:H3GGKBBXX:5:1107:9628:30485,J00121:27:H3GGKBBXX:5:2123:20496:25228,J00121:27:H3GGKBBXX:5:1101:15026:31505,J00121:27:H3GGKBBXX:5:2227:24251:47419,J00121:27:H3GGKBBXX:5:2113:15595:4040;sequence=TACAATCAAATTGCAAGATGAATTTATTCAACTTATTTTCATTAAAAAAATTATATTTTACTAAATTAAATAGAGAATTAATTTAATTTTTGAGTAGATTG;start=163843;subtype=IES;support_ref=0;support_variant=28;type=IES;
scaffold51_63_with_IES	MILORD	internal_eliminated_sequence	164146	164221	.	.	.	ID=MILORD.63.164146.164221;Name=MILORD.63.164146.164221;bounded_by_ta=TRUE;common_boundary=Both;end=164221;ies_id=IESPGM.PTET51.1.63.158615;ies_left_dist=0;ies_min_dist=0;ies_right_dist=0;junction_seq=tatttaaggtaatcgTAtaattttgtacagtg;read_names=J00121:27:H3GGKBBXX:5:1112:6644:41493,J00121:27:H3GGKBBXX:5:1126:2372:16788,J00121:27:H3GGKBBXX:5:1209:18903:19795,J00121:27:H3GGKBBXX:5:1121:27265:47084,J00121:27:H3GGKBBXX:5:2118:27001:43884,J00121:27:H3GGKBBXX:5:2220:24789:23382,J00121:27:H3GGKBBXX:5:1227:13352:17878,J00121:27:H3GGKBBXX:5:1228:18010:35303,J00121:27:H3GGKBBXX:5:2228:7446:9367,J00121:27:H3GGKBBXX:5:1112:6502:41352,J00121:27:H3GGKBBXX:5:1108:19045:15610,J00121:27:H3GGKBBXX:5:2214:18609:35778,J00121:27:H3GGKBBXX:5:2105:23865:21606,J00121:27:H3GGKBBXX:5:1118:2747:20357,J00121:27:H3GGKBBXX:5:2206:21105:16612,J00121:27:H3GGKBBXX:5:1226:26291:18564,J00121:27:H3GGKBBXX:5:2123:17888:43849,J00121:27:H3GGKBBXX:5:1216:11373:26723,J00121:27:H3GGKBBXX:5:1205:30147:12234,J00121:27:H3GGKBBXX:5:1219:24393:23364,J00121:27:H3GGKBBXX:5:2213:14255:29641,J00121:27:H3GGKBBXX:5:1227:13179:17227,J00121:27:H3GGKBBXX:5:1218:12865:3213,J00121:27:H3GGKBBXX:5:2122:24566:25140,J00121:27:H3GGKBBXX:5:1209:21054:39101,J00121:27:H3GGKBBXX:5:1119:7730:35145,J00121:27:H3GGKBBXX:5:2223:20212:40280,J00121:27:H3GGKBBXX:5:2220:21399:9104,J00121:27:H3GGKBBXX:5:2228:2899:5323,J00121:27:H3GGKBBXX:5:1117:8389:36042,J00121:27:H3GGKBBXX:5:2202:3620:24085,J00121:27:H3GGKBBXX:5:1206:7395:14836,J00121:27:H3GGKBBXX:5:1202:15341:2158,J00121:27:H3GGKBBXX:5:2220:22587:21324,J00121:27:H3GGKBBXX:5:1224:9983:23048,J00121:27:H3GGKBBXX:5:2224:23774:47506,J00121:27:H3GGKBBXX:5:2110:25002:16612,J00121:27:H3GGKBBXX:5:2110:26656:7416,J00121:27:H3GGKBBXX:5:2202:5122:28375,J00121:27:H3GGKBBXX:5:1110:15158:44922,J00121:27:H3GGKBBXX:5:2115:8055:31171,J00121:27:H3GGKBBXX:5:1208:27671:29008,J00121:27:H3GGKBBXX:5:1123:23500:34758,J00121:27:H3GGKBBXX:5:1110:14072:37695;sequence=TATAGATGATTTAAAATTTGTTTAAGATTCTTTTGATTTATTGATAATAATATATTATTGATTAACCCATTGACTG;start=164146;subtype=IES;support_ref=2;support_variant=44;type=IES;
scaffold51_63_with_IES	MILORD	internal_eliminated_sequence	166067	166167	.	.	.	ID=MILORD.63.166067.166167;Name=MILORD.63.166067.166167;bounded_by_ta=TRUE;common_boundary=Both;end=166167;ies_id=IESPGM.PTET51.1.63.160460;ies_left_dist=0;ies_min_dist=0;ies_right_dist=0;junction_seq=aatgaaataatatgtTAcctagaccaccttgt;read_names=J00121:27:H3GGKBBXX:5:2118:29721:24050,J00121:27:H3GGKBBXX:5:2128:16975:16313,J00121:27:H3GGKBBXX:5:1123:8958:16735,J00121:27:H3GGKBBXX:5:2128:27813:39699,J00121:27:H3GGKBBXX:5:1119:27011:8840,J00121:27:H3GGKBBXX:5:2109:10835:35954,J00121:27:H3GGKBBXX:5:1202:17563:43462,J00121:27:H3GGKBBXX:5:2119:9171:12357,J00121:27:H3GGKBBXX:5:1101:24535:14572,J00121:27:H3GGKBBXX:5:1118:14570:20726,J00121:27:H3GGKBBXX:5:2120:19837:29395,J00121:27:H3GGKBBXX:5:1123:9201:17016,J00121:27:H3GGKBBXX:5:2225:13281:27953,J00121:27:H3GGKBBXX:5:1217:23236:17913,J00121:27:H3GGKBBXX:5:1204:14448:30784,J00121:27:H3GGKBBXX:5:2218:5883:39611,J00121:27:H3GGKBBXX:5:1114:16062:33299,J00121:27:H3GGKBBXX:5:1223:19725:31171,J00121:27:H3GGKBBXX:5:2111:21836:28569,J00121:27:H3GGKBBXX:5:2222:24627:11073,J00121:27:H3GGKBBXX:5:1115:25997:16084,J00121:27:H3GGKBBXX:5:1111:10541:27637,J00121:27:H3GGKBBXX:5:1201:26514:42231,J00121:27:H3GGKBBXX:5:2209:4970:25580,J00121:27:H3GGKBBXX:5:1105:22232:19584,J00121:27:H3GGKBBXX:5:2201:11677:40649,J00121:27:H3GGKBBXX:5:2217:29021:40315,J00121:27:H3GGKBBXX:5:2218:22587:5042,J00121:27:H3GGKBBXX:5:1215:22394:27707,J00121:27:H3GGKBBXX:5:1207:24160:24085;sequence=TAGAGTAGATCTGTATAACTTTTTCATATTTCTGTAACATTTATTTATATTTATATGTTGTATATAAATTAGATTAAAATATAAAGAATAGTAATTTAGTG;start=166067;subtype=IES;support_ref=0;support_variant=30;type=IES;
scaffold51_63_with_IES	MILORD	internal_eliminated_sequence	169832	169932	.	.	.	ID=MILORD.63.169832.169932;Name=MILORD.63.169832.169932;bounded_by_ta=TRUE;common_boundary=Both;end=169932;ies_id=IESPGM.PTET51.1.63.164124;ies_left_dist=0;ies_min_dist=0;ies_right_dist=0;junction_seq=tcttcatcattatatTAaaagttttcgcagga;read_names=J00121:27:H3GGKBBXX:5:2214:3092:25527,J00121:27:H3GGKBBXX:5:1212:6360:37343,J00121:27:H3GGKBBXX:5:1126:19370:4778,J00121:27:H3GGKBBXX:5:1206:7872:4901,J00121:27:H3GGKBBXX:5:1202:22161:24665,J00121:27:H3GGKBBXX:5:1122:17320:28235,J00121:27:H3GGKBBXX:5:1224:10236:15996,J00121:27:H3GGKBBXX:5:2211:3792:36165,J00121:27:H3GGKBBXX:5:1226:14925:36358,J00121:27:H3GGKBBXX:5:1202:5954:25914,J00121:27:H3GGKBBXX:5:1106:19725:4585,J00121:27:H3GGKBBXX:5:1212:7080:27654,J00121:27:H3GGKBBXX:5:2211:3782:36183,J00121:27:H3GGKBBXX:5:1207:6766:28129,J00121:27:H3GGKBBXX:5:2219:6238:2316,J00121:27:H3GGKBBXX:5:1209:29985:42829,J00121:27:H3GGKBBXX:5:2206:26413:38082,J00121:27:H3GGKBBXX:5:1224:10226:15944,J00121:27:H3GGKBBXX:5:1117:9831:22116,J00121:27:H3GGKBBXX:5:1104:13748:25738,J00121:27:H3GGKBBXX:5:2113:21714:24736,J00121:27:H3GGKBBXX:5:1123:26991:12181,J00121:27:H3GGKBBXX:5:2113:17706:21025,J00121:27:H3GGKBBXX:5:2114:25956:8137,J00121:27:H3GGKBBXX:5:1207:21927:5868,J00121:27:H3GGKBBXX:5:1116:14763:21834,J00121:27:H3GGKBBXX:5:1111:13839:31312,J00121:27:H3GGKBBXX:5:2222:21207:17069,J00121:27:H3GGKBBXX:5:1225:4970:28112,J00121:27:H3GGKBBXX:5:2223:28067:43550,J00121:27:H3GGKBBXX:5:1219:18182:22485,J00121:27:H3GGKBBXX:5:1124:7882:32666;sequence=TACAATTGGAAGTGAGGATTTTTCGCTATTCTGATCAAAGTTTCTTATTATAATTTCATTAAAAATAATACATATAAAATAAGAGATATTGATAACAACTA;start=169832;subtype=IES;support_ref=94;support_variant=32;type=IES;
scaffold51_63_with_IES	MILORD	internal_eliminated_sequence	171140	171186	.	.	.	ID=MILORD.63.171140.171186;Name=MILORD.63.171140.171186;bounded_by_ta=TRUE;common_boundary=Both;end=171186;ies_id=IESPGM.PTET51.1.63.165331;ies_left_dist=0;ies_min_dist=0;ies_right_dist=0;junction_seq=ttcaaattttgctgcTActaaatctccatttt;read_names=J00121:27:H3GGKBBXX:5:2117:30188:42829,J00121:27:H3GGKBBXX:5:2218:5061:6888,J00121:27:H3GGKBBXX:5:1121:19380:43374,J00121:27:H3GGKBBXX:5:2222:3711:22626,J00121:27:H3GGKBBXX:5:1113:22242:28076,J00121:27:H3GGKBBXX:5:2101:24028:26599,J00121:27:H3GGKBBXX:5:2125:22019:27971,J00121:27:H3GGKBBXX:5:2224:20750:1402,J00121:27:H3GGKBBXX:5:2219:7963:17298,J00121:27:H3GGKBBXX:5:2219:9739:18863,J00121:27:H3GGKBBXX:5:2214:11525:32402,J00121:27:H3GGKBBXX:5:1219:19167:13886,J00121:27:H3GGKBBXX:5:1122:24231:24982,J00121:27:H3GGKBBXX:5:1213:18781:46240,J00121:27:H3GGKBBXX:5:2101:24231:26705,J00121:27:H3GGKBBXX:5:1204:28229:19988;sequence=TACAATCAAATAACCTAGGATAGAAAACTCAAATGTTATTTTGACTG;start=171140;subtype=IES;support_ref=2;support_variant=16;type=IES;
scaffold51_63_with_IES	MILORD	internal_eliminated_sequence	171435	171507	.	.	.	ID=MILORD.63.171435.171507;Name=MILORD.63.171435.171507;bounded_by_ta=TRUE;common_boundary=Both;end=171507;ies_id=IESPGM.PTET51.1.63.165579;ies_left_dist=0;ies_min_dist=0;ies_right_dist=0;junction_seq=gtttcttcttctttcTAgtatcctttgaaact;read_names=J00121:27:H3GGKBBXX:5:2218:14681:14941,J00121:27:H3GGKBBXX:5:1118:20841:21993,J00121:27:H3GGKBBXX:5:1119:14742:13218,J00121:27:H3GGKBBXX:5:1213:20628:26723,J00121:27:H3GGKBBXX:5:1213:3518:40016,J00121:27:H3GGKBBXX:5:1204:7527:8770,J00121:27:H3GGKBBXX:5:1125:16254:29624,J00121:27:H3GGKBBXX:5:1110:9171:15416,J00121:27:H3GGKBBXX:5:1127:8795:5446,J00121:27:H3GGKBBXX:5:1119:20060:32068,J00121:27:H3GGKBBXX:5:1225:26149:8787;sequence=TATGGCTGATCATCGTAACAGTCTTATAAATAAAAGTATCATCATATTATGAGAAATAGTGTTGAGTTAATTG;start=171435;subtype=IES;support_ref=116;support_variant=11;type=IES;
scaffold51_63_with_IES	MILORD	internal_eliminated_sequence	172030	172058	.	.	.	ID=MILORD.63.172030.172058;Name=MILORD.63.172030.172058;bounded_by_ta=TRUE;common_boundary=Both;end=172058;ies_id=IESPGM.PTET51.1.63.166101;ies_left_dist=0;ies_min_dist=0;ies_right_dist=0;junction_seq=cattttaaattaggaTAgcacaggcttcactt;read_names=J00121:27:H3GGKBBXX:5:2102:11891:22731,J00121:27:H3GGKBBXX:5:2112:32461:43638,J00121:27:H3GGKBBXX:5:2223:20456:34020,J00121:27:H3GGKBBXX:5:1118:13951:1965,J00121:27:H3GGKBBXX:5:2218:30746:44042,J00121:27:H3GGKBBXX:5:1206:10439:15750,J00121:27:H3GGKBBXX:5:2226:21572:26775,J00121:27:H3GGKBBXX:5:2201:4990:37642,J00121:27:H3GGKBBXX:5:1104:25662:30978,J00121:27:H3GGKBBXX:5:1124:9374:24736,J00121:27:H3GGKBBXX:5:1211:25956:4936,J00121:27:H3GGKBBXX:5:2108:7496:25316;sequence=TACAATTAACTTATTGATCAATCACACTA;start=172030;subtype=IES;support_ref=156;support_variant=12;type=IES;
scaffold51_63_with_IES	MILORD	internal_eliminated_sequence	172504	172533	.	.	.	ID=MILORD.63.172504.172533;Name=MILORD.63.172504.172533;bounded_by_ta=TRUE;common_boundary=Both;end=172533;ies_id=IESPGM.PTET51.1.63.166546;ies_left_dist=0;ies_min_dist=0;ies_right_dist=0;junction_seq=ctttttcttaactgtTActttttgattttgtt;read_names=J00121:27:H3GGKBBXX:5:1125:15899:9315,J00121:27:H3GGKBBXX:5:2204:7608:11302,J00121:27:H3GGKBBXX:5:2209:18710:8910,J00121:27:H3GGKBBXX:5:1215:2382:42548,J00121:27:H3GGKBBXX:5:1118:4949:35778,J00121:27:H3GGKBBXX:5:2227:18446:42952,J00121:27:H3GGKBBXX:5:2209:12550:8119,J00121:27:H3GGKBBXX:5:2213:28513:43058,J00121:27:H3GGKBBXX:5:2215:27265:40332,J00121:27:H3GGKBBXX:5:1214:11444:44640,J00121:27:H3GGKBBXX:5:1124:29102:5745,J00121:27:H3GGKBBXX:5:2120:20506:11425,J00121:27:H3GGKBBXX:5:2204:12895:3934,J00121:27:H3GGKBBXX:5:2226:13768:38574,J00121:27:H3GGKBBXX:5:1222:22810:16964,J00121:27:H3GGKBBXX:5:2120:19969:11302,J00121:27:H3GGKBBXX:5:2115:10023:46469,J00121:27:H3GGKBBXX:5:2124:1479:34266,J00121:27:H3GGKBBXX:5:1227:7821:3582,J00121:27:H3GGKBBXX:5:1112:8542:11688,J00121:27:H3GGKBBXX:5:1207:26880:6044,J00121:27:H3GGKBBXX:5:1116:17340:31189,J00121:27:H3GGKBBXX:5:1113:10632:1420,J00121:27:H3GGKBBXX:5:2204:18487:11794,J00121:27:H3GGKBBXX:5:2227:13636:27901,J00121:27:H3GGKBBXX:5:2221:28889:35092,J00121:27:H3GGKBBXX:5:1105:6197:13535;sequence=TATAGTGGAAGGGTAAATGCGAAGTAACTA;start=172504;subtype=IES;support_ref=0;support_variant=27;type=IES;
scaffold51_63_with_IES	MILORD	internal_eliminated_sequence	173265	173428	.	.	.	ID=MILORD.63.173265.173428;Name=MILORD.63.173265.173428;bounded_by_ta=TRUE;common_boundary=RIGHT;end=173428;ies_id=IESPGM.PTET51.1.63.167280;ies_left_dist=3;ies_min_dist=0;ies_right_dist=0;junction_seq=catatattacaattgTAtctggacatttagag;read_names=J00121:27:H3GGKBBXX:5:1110:6654:42214;sequence=TATTACAACACTTGCACAACACATCCTTATAGAAGGGATGTATGAAACATATAATTTATAAGAAGGAAGGAAATAATCTTATCATTATACTTGAACTCCATATGTAAAAATGAGTTCCAATGATTTGAGATAATGCTTCTTAAATATTTTCTATGTTAGTTCTA;start=173265;subtype=PARTIAL_EXTERNAL;support_ref=24;support_variant=1;type=ALTERNATIVE;
scaffold51_63_with_IES	MILORD	internal_eliminated_sequence	173268	173428	.	.	.	ID=MILORD.63.173268.173428;Name=MILORD.63.173268.173428;bounded_by_ta=TRUE;common_boundary=Both;end=173428;ies_id=IESPGM.PTET51.1.63.167280;ies_left_dist=0;ies_min_dist=0;ies_right_dist=0;junction_seq=atattacaattgtatTAtctggacatttagag;read_names=J00121:27:H3GGKBBXX:5:1228:8075:19109,J00121:27:H3GGKBBXX:5:1124:25093:6923,J00121:27:H3GGKBBXX:5:2205:14357:45291,J00121:27:H3GGKBBXX:5:1215:18325:21430,J00121:27:H3GGKBBXX:5:1116:8755:15188,J00121:27:H3GGKBBXX:5:1216:9008:18441,J00121:27:H3GGKBBXX:5:1122:28909:20533,J00121:27:H3GGKBBXX:5:1102:1702:1806,J00121:27:H3GGKBBXX:5:1204:18558:15504,J00121:27:H3GGKBBXX:5:2212:17675:4585,J00121:27:H3GGKBBXX:5:2115:28381:20533,J00121:27:H3GGKBBXX:5:1224:14215:46311,J00121:27:H3GGKBBXX:5:1119:21491:7996,J00121:27:H3GGKBBXX:5:1206:24718:37994,J00121:27:H3GGKBBXX:5:1222:24353:19742,J00121:27:H3GGKBBXX:5:1117:21968:31751,J00121:27:H3GGKBBXX:5:2212:19400:31769,J00121:27:H3GGKBBXX:5:2115:18862:9069,J00121:27:H3GGKBBXX:5:1110:7304:9403,J00121:27:H3GGKBBXX:5:1224:8004:31154,J00121:27:H3GGKBBXX:5:1202:21156:33615,J00121:27:H3GGKBBXX:5:2119:16721:47805,J00121:27:H3GGKBBXX:5:1109:2849:41669,J00121:27:H3GGKBBXX:5:1109:7740:41634,J00121:27:H3GGKBBXX:5:2208:5294:13271,J00121:27:H3GGKBBXX:5:2119:8968:35075,J00121:27:H3GGKBBXX:5:1202:17574:29202,J00121:27:H3GGKBBXX:5:1204:12195:18089,J00121:27:H3GGKBBXX:5:2111:8745:31488,J00121:27:H3GGKBBXX:5:2121:19806:46715,J00121:27:H3GGKBBXX:5:2228:29203:3811,J00121:27:H3GGKBBXX:5:1123:9688:18810,J00121:27:H3GGKBBXX:5:2216:22384:7539,J00121:27:H3GGKBBXX:5:1215:8288:30274,J00121:27:H3GGKBBXX:5:1112:20192:7855,J00121:27:H3GGKBBXX:5:2220:8917:3758;sequence=TACAACACTTGCACAACACATCCTTATAGAAGGGATGTATGAAACATATAATTTATAAGAAGGAAGGAAATAATCTTATCATTATACTTGAACTCCATATGTAAAAATGAGTTCCAATGATTTGAGATAATGCTTCTTAAATATTTTCTATGTTAGTTCTA;start=173268;subtype=IES;support_ref=46;support_variant=36;type=IES;
scaffold51_63_with_IES	MILORD	internal_eliminated_sequence	173268	173426	.	.	.	ID=MILORD.63.173268.173426;Name=MILORD.63.173268.173426;bounded_by_ta=TRUE;common_boundary=LEFT;end=173426;ies_id=IESPGM.PTET51.1.63.167280;ies_left_dist=0;ies_min_dist=0;ies_right_dist=2;junction_seq=atattacaattgtatTAtatctggacatttag;read_names=J00121:27:H3GGKBBXX:5:2221:19542:36517,J00121:27:H3GGKBBXX:5:2117:8440:3108,J00121:27:H3GGKBBXX:5:1216:16254:33949,J00121:27:H3GGKBBXX:5:2117:8410:3582;sequence=TACAACACTTGCACAACACATCCTTATAGAAGGGATGTATGAAACATATAATTTATAAGAAGGAAGGAAATAATCTTATCATTATACTTGAACTCCATATGTAAAAATGAGTTCCAATGATTTGAGATAATGCTTCTTAAATATTTTCTATGTTAGTTC;start=173268;subtype=PARTIAL_INTERNAL;support_ref=23;support_variant=4;type=ALTERNATIVE;
scaffold51_63_with_IES	MILORD	internal_eliminated_sequence	173901	173977	.	.	.	ID=MILORD.63.173901.173977;Name=MILORD.63.173901.173977;bounded_by_ta=TRUE;common_boundary=Both;end=173977;ies_id=IESPGM.PTET51.1.63.167752;ies_left_dist=0;ies_min_dist=0;ies_right_dist=0;junction_seq=atctgaccaaaaaacTAccagattaacgcttg;read_names=J00121:27:H3GGKBBXX:5:1208:6877:11583,J00121:27:H3GGKBBXX:5:1223:23825:25193,J00121:27:H3GGKBBXX:5:2208:12520:23610,J00121:27:H3GGKBBXX:5:1216:21663:6396,J00121:27:H3GGKBBXX:5:1112:11444:6413,J00121:27:H3GGKBBXX:5:1110:28919:5816,J00121:27:H3GGKBBXX:5:1207:22252:4954,J00121:27:H3GGKBBXX:5:1102:20131:20762,J00121:27:H3GGKBBXX:5:2215:6248:4409,J00121:27:H3GGKBBXX:5:1213:9648:23452,J00121:27:H3GGKBBXX:5:2225:23673:38679;sequence=TACAGAACAAAATCAAACTTTTCTGAAATTGTGTTCTAAAGACTGTCTACTTTGTTATTATTTCAATGTAATTAGTG;start=173901;subtype=IES;support_ref=82;support_variant=11;type=IES;
scaffold51_63_with_IES	MILORD	internal_eliminated_sequence	175079	175136	.	.	.	ID=MILORD.63.175079.175136;Name=MILORD.63.175079.175136;bounded_by_ta=TRUE;common_boundary=Both;end=175136;ies_id=IESPGM.PTET51.1.63.168853;ies_left_dist=0;ies_min_dist=0;ies_right_dist=0;junction_seq=actcaaagattttgtTAgaagaggattataat;read_names=J00121:27:H3GGKBBXX:5:2120:7659:12761,J00121:27:H3GGKBBXX:5:2111:9729:31892,J00121:27:H3GGKBBXX:5:1220:6969:29325,J00121:27:H3GGKBBXX:5:1220:12033:48966,J00121:27:H3GGKBBXX:5:2218:18406:21922,J00121:27:H3GGKBBXX:5:1221:3315:7627,J00121:27:H3GGKBBXX:5:1217:5315:22766,J00121:27:H3GGKBBXX:5:1107:12002:20463,J00121:27:H3GGKBBXX:5:1127:20720:8910,J00121:27:H3GGKBBXX:5:2222:14905:40473,J00121:27:H3GGKBBXX:5:2212:2138:27039,J00121:27:H3GGKBBXX:5:1117:9019:39734,J00121:27:H3GGKBBXX:5:2109:23033:41053,J00121:27:H3GGKBBXX:5:1117:5020:19584,J00121:27:H3GGKBBXX:5:2121:20050:4022,J00121:27:H3GGKBBXX:5:1220:2899:20832,J00121:27:H3GGKBBXX:5:1109:2179:18142,J00121:27:H3GGKBBXX:5:1222:26890:30925,J00121:27:H3GGKBBXX:5:2224:29924:10159,J00121:27:H3GGKBBXX:5:1221:21816:13271,J00121:27:H3GGKBBXX:5:2109:18954:35954;sequence=TATAGTGTAATTAATTAAAGATGTTTTATATTGATAACTTTTAAGAATGATTTGAGTA;start=175079;subtype=IES;support_ref=120;support_variant=21;type=IES;
scaffold51_63_with_IES	MILORD	internal_eliminated_sequence	175241	175437	.	.	.	ID=MILORD.63.175241.175437;Name=MILORD.63.175241.175437;bounded_by_ta=TRUE;common_boundary=None;end=175437;ies_id=IESPGM.PTET51.1.63.168853;ies_left_dist=-162;ies_min_dist=162;ies_right_dist=-301;junction_seq=ttgataaagaatttaTAatataatttaaaata;read_names=J00121:27:H3GGKBBXX:5:2106:2788:42407;sequence=TATTTTGATAACTTTTTTCAAACTTTATAAATATTATAAGGTGGAGTAGTAGTGTTGTTTTCTATTCAGATAGATTTTCATAGATTCCACTTAGAAATTTAAGATGTGTTTTTGTTTATTATTAAATTTCATTACTTCATTTCTAGACTCATCAATTCTTATTCTGCACTTTGAATTATGGACGTAATAATTCACTT;start=175241;subtype=MAC;support_ref=93;support_variant=1;type=CRYPTIC;
scaffold51_63_with_IES	MILORD	internal_eliminated_sequence	175608	175702	.	.	.	ID=MILORD.63.175608.175702;Name=MILORD.63.175608.175702;bounded_by_ta=TRUE;common_boundary=Both;end=175702;ies_id=IESPGM.PTET51.1.63.169324;ies_left_dist=0;ies_min_dist=0;ies_right_dist=0;junction_seq=tgtgctaattccaacTAtcaactaatgaattt;read_names=J00121:27:H3GGKBBXX:5:1121:7567:13130,J00121:27:H3GGKBBXX:5:2101:28595:24595,J00121:27:H3GGKBBXX:5:1217:5122:46100,J00121:27:H3GGKBBXX:5:1203:27854:45221,J00121:27:H3GGKBBXX:5:2201:21024:4866,J00121:27:H3GGKBBXX:5:1122:10480:16735,J00121:27:H3GGKBBXX:5:1202:12540:35426,J00121:27:H3GGKBBXX:5:1217:18710:42565,J00121:27:H3GGKBBXX:5:1117:20730:36007,J00121:27:H3GGKBBXX:5:1202:6015:22538,J00121:27:H3GGKBBXX:5:2213:22049:9913,J00121:27:H3GGKBBXX:5:1211:12682:47630,J00121:27:H3GGKBBXX:5:1223:27529:31154,J00121:27:H3GGKBBXX:5:1213:11028:31435,J00121:27:H3GGKBBXX:5:1116:14641:23346,J00121:27:H3GGKBBXX:5:1207:21542:35725,J00121:27:H3GGKBBXX:5:1104:4462:46715,J00121:27:H3GGKBBXX:5:1203:19695:13922,J00121:27:H3GGKBBXX:5:2123:9110:14783,J00121:27:H3GGKBBXX:5:1220:8308:30099,J00121:27:H3GGKBBXX:5:1226:9780:17315,J00121:27:H3GGKBBXX:5:1124:9161:45678,J00121:27:H3GGKBBXX:5:1119:27783:17421,J00121:27:H3GGKBBXX:5:1125:22567:31453,J00121:27:H3GGKBBXX:5:2212:16143:11073,J00121:27:H3GGKBBXX:5:2119:16183:2914,J00121:27:H3GGKBBXX:5:2117:21907:15258,J00121:27:H3GGKBBXX:5:2108:27478:14502,J00121:27:H3GGKBBXX:5:2215:3721:32490,J00121:27:H3GGKBBXX:5:2217:16031:37607,J00121:27:H3GGKBBXX:5:1124:20659:27338,J00121:27:H3GGKBBXX:5:2109:21369:8488,J00121:27:H3GGKBBXX:5:2118:13656:34688,J00121:27:H3GGKBBXX:5:2117:7344:23856,J00121:27:H3GGKBBXX:5:1126:14519:35901,J00121:27:H3GGKBBXX:5:2119:6482:28200;sequence=TACAGTAAAAATACTAATTATTTCCTGTTTTCTTTATAGTTACTTCAGAATGAATAACTATATAAAATTCATTACTCAAAAAAATATTAGATCTG;start=175608;subtype=IES;support_ref=0;support_variant=36;type=IES;
scaffold51_63_with_IES	MILORD	internal_eliminated_sequence	180287	180315	.	.	.	ID=MILORD.63.180287.180315;Name=MILORD.63.180287.180315;bounded_by_ta=TRUE;common_boundary=Both;end=180315;ies_id=IESPGM.PTET51.1.63.173908;ies_left_dist=0;ies_min_dist=0;ies_right_dist=0;junction_seq=caaatcttcaattgtTAcaagtactttgcatc;read_names=J00121:27:H3GGKBBXX:5:1227:29833:47419,J00121:27:H3GGKBBXX:5:1204:25063:32402,J00121:27:H3GGKBBXX:5:2208:22140:48474,J00121:27:H3GGKBBXX:5:2220:17472:4233,J00121:27:H3GGKBBXX:5:1119:20182:31189,J00121:27:H3GGKBBXX:5:1208:20253:46047,J00121:27:H3GGKBBXX:5:1214:14976:36481,J00121:27:H3GGKBBXX:5:2202:14884:24894,J00121:27:H3GGKBBXX:5:1212:17310:37959,J00121:27:H3GGKBBXX:5:2227:28331:23153,J00121:27:H3GGKBBXX:5:1204:7862:25668,J00121:27:H3GGKBBXX:5:1202:10764:10475,J00121:27:H3GGKBBXX:5:1215:2615:36411,J00121:27:H3GGKBBXX:5:1105:15909:17421,J00121:27:H3GGKBBXX:5:1114:17492:5358,J00121:27:H3GGKBBXX:5:1127:15006:1437,J00121:27:H3GGKBBXX:5:1201:16427:38117,J00121:27:H3GGKBBXX:5:2107:11586:45273,J00121:27:H3GGKBBXX:5:2218:2585:23909,J00121:27:H3GGKBBXX:5:2211:15179:39084,J00121:27:H3GGKBBXX:5:2213:18274:4673,J00121:27:H3GGKBBXX:5:2225:10348:5077,J00121:27:H3GGKBBXX:5:2219:5771:27461,J00121:27:H3GGKBBXX:5:2213:29802:34354,J00121:27:H3GGKBBXX:5:1112:28351:23329,J00121:27:H3GGKBBXX:5:1221:19299:33949,J00121:27:H3GGKBBXX:5:1209:24089:9367,J00121:27:H3GGKBBXX:5:1106:14905:22889,J00121:27:H3GGKBBXX:5:1219:6685:17227,J00121:27:H3GGKBBXX:5:2211:24505:44799,J00121:27:H3GGKBBXX:5:1212:17046:44711,J00121:27:H3GGKBBXX:5:1224:25195:13324,J00121:27:H3GGKBBXX:5:1204:14925:41634,J00121:27:H3GGKBBXX:5:2227:10074:35198,J00121:27:H3GGKBBXX:5:2102:12550:34987,J00121:27:H3GGKBBXX:5:2111:21115:19267,J00121:27:H3GGKBBXX:5:1105:6421:34846,J00121:27:H3GGKBBXX:5:1112:22769:37748,J00121:27:H3GGKBBXX:5:2111:15148:19021,J00121:27:H3GGKBBXX:5:2106:29792:30538,J00121:27:H3GGKBBXX:5:2212:9820:19390,J00121:27:H3GGKBBXX:5:1228:17208:48825,J00121:27:H3GGKBBXX:5:1118:4290:21940,J00121:27:H3GGKBBXX:5:1109:13179:34354,J00121:27:H3GGKBBXX:5:1112:32420:6712,J00121:27:H3GGKBBXX:5:2208:20212:31628,J00121:27:H3GGKBBXX:5:2105:30005:8822,J00121:27:H3GGKBBXX:5:1102:7192:44658,J00121:27:H3GGKBBXX:5:2122:5233:31628,J00121:27:H3GGKBBXX:5:1116:22435:6396,J00121:27:H3GGKBBXX:5:2219:18284:3811,J00121:27:H3GGKBBXX:5:2121:9709:13675,J00121:27:H3GGKBBXX:5:2103:15240:5745,J00121:27:H3GGKBBXX:5:2101:32380:36147,J00121:27:H3GGKBBXX:5:2102:16325:19795,J00121:27:H3GGKBBXX:5:1225:15574:37589,J00121:27:H3GGKBBXX:5:1125:5396:39471,J00121:27:H3GGKBBXX:5:1222:7090:35866,J00121:27:H3GGKBBXX:5:2108:8176:13763,J00121:27:H3GGKBBXX:5:2201:8816:18353,J00121:27:H3GGKBBXX:5:2215:30705:41124,J00121:27:H3GGKBBXX:5:2206:18761:12128,J00121:27:H3GGKBBXX:5:2124:27285:6501,J00121:27:H3GGKBBXX:5:1210:13484:32947,J00121:27:H3GGKBBXX:5:1216:4696:7838,J00121:27:H3GGKBBXX:5:1101:27377:37361,J00121:27:H3GGKBBXX:5:2110:11809:27760,J00121:27:H3GGKBBXX:5:2125:30208:10862,J00121:27:H3GGKBBXX:5:1217:23419:28885;sequence=TATAGTAATTGTTGTTCATAAATCTATTA;start=180287;subtype=IES;support_ref=24;support_variant=69;type=IES;
scaffold51_63_with_IES	MILORD	internal_eliminated_sequence	181099	181144	.	.	.	ID=MILORD.63.181099.181144;Name=MILORD.63.181099.181144;bounded_by_ta=TRUE;common_boundary=Both;end=181144;ies_id=IESPGM.PTET51.1.63.174691;ies_left_dist=0;ies_min_dist=0;ies_right_dist=0;junction_seq=tgtatcttacattgaTAgatgaaattaaaaag;read_names=J00121:27:H3GGKBBXX:5:1125:13220:32877,J00121:27:H3GGKBBXX:5:2219:10886:21025,J00121:27:H3GGKBBXX:5:1122:28493:35040,J00121:27:H3GGKBBXX:5:2124:7151:21201,J00121:27:H3GGKBBXX:5:1223:5020:41036,J00121:27:H3GGKBBXX:5:1217:19157:10704,J00121:27:H3GGKBBXX:5:1128:8055:19707,J00121:27:H3GGKBBXX:5:2126:29650:3108,J00121:27:H3GGKBBXX:5:1109:14519:31505,J00121:27:H3GGKBBXX:5:1215:6857:39084,J00121:27:H3GGKBBXX:5:2106:22556:48350,J00121:27:H3GGKBBXX:5:1116:11089:43181,J00121:27:H3GGKBBXX:5:1208:13007:12286,J00121:27:H3GGKBBXX:5:1120:21004:43937,J00121:27:H3GGKBBXX:5:2115:23926:12849,J00121:27:H3GGKBBXX:5:1119:17492:32824,J00121:27:H3GGKBBXX:5:2109:8572:43779,J00121:27:H3GGKBBXX:5:2224:20649:30274,J00121:27:H3GGKBBXX:5:2222:17229:1560,J00121:27:H3GGKBBXX:5:1210:18781:4813,J00121:27:H3GGKBBXX:5:1108:25611:15733,J00121:27:H3GGKBBXX:5:1221:27326:28375,J00121:27:H3GGKBBXX:5:2215:22150:44904,J00121:27:H3GGKBBXX:5:2103:20882:20551,J00121:27:H3GGKBBXX:5:1207:20222:14203,J00121:27:H3GGKBBXX:5:2210:29823:45643,J00121:27:H3GGKBBXX:5:1202:9465:21447,J00121:27:H3GGKBBXX:5:2124:27235:43374,J00121:27:H3GGKBBXX:5:1112:10155:47542,J00121:27:H3GGKBBXX:5:2221:7243:9121,J00121:27:H3GGKBBXX:5:1221:14732:17104,J00121:27:H3GGKBBXX:5:2202:12855:32947,J00121:27:H3GGKBBXX:5:1116:7781:8119,J00121:27:H3GGKBBXX:5:2213:25956:31382,J00121:27:H3GGKBBXX:5:1212:5903:18019,J00121:27:H3GGKBBXX:5:1101:12510:6853,J00121:27:H3GGKBBXX:5:1107:22161:41792,J00121:27:H3GGKBBXX:5:2224:14499:35901,J00121:27:H3GGKBBXX:5:2227:17736:38029,J00121:27:H3GGKBBXX:5:2225:14012:35796,J00121:27:H3GGKBBXX:5:2122:22272:19337,J00121:27:H3GGKBBXX:5:2227:5061:47823,J00121:27:H3GGKBBXX:5:2206:5101:10616,J00121:27:H3GGKBBXX:5:2211:28828:41669,J00121:27:H3GGKBBXX:5:1202:19339:42214,J00121:27:H3GGKBBXX:5:1226:24901:24771,J00121:27:H3GGKBBXX:5:2116:13829:9491,J00121:27:H3GGKBBXX:5:2205:9841:1982,J00121:27:H3GGKBBXX:5:2123:10287:45555,J00121:27:H3GGKBBXX:5:2209:7304:34301,J00121:27:H3GGKBBXX:5:2106:5223:19197,J00121:27:H3GGKBBXX:5:2205:3305:27092,J00121:27:H3GGKBBXX:5:2221:6502:33721,J00121:27:H3GGKBBXX:5:1222:12154:14010,J00121:27:H3GGKBBXX:5:1216:27844:16120,J00121:27:H3GGKBBXX:5:2103:25134:14801,J00121:27:H3GGKBBXX:5:2121:5183:16418,J00121:27:H3GGKBBXX:5:1221:19735:5798,J00121:27:H3GGKBBXX:5:1107:15493:13183,J00121:27:H3GGKBBXX:5:2203:19339:2193;sequence=TACACTCAGAGAGGTATTACTTTTTTGTTTTTTAATGGATCTACTG;start=181099;subtype=IES;support_ref=0;support_variant=60;type=IES;
scaffold51_63_with_IES	MILORD	internal_eliminated_sequence	183467	183563	.	.	.	ID=MILORD.63.183467.183563;Name=MILORD.63.183467.183563;bounded_by_ta=TRUE;common_boundary=Both;end=183563;ies_id=IESPGM.PTET51.1.63.177013;ies_left_dist=0;ies_min_dist=0;ies_right_dist=0;junction_seq=gcatttttatacaatTAtaacatagtgcatat;read_names=J00121:27:H3GGKBBXX:5:1111:3051:15117,J00121:27:H3GGKBBXX:5:1113:27488:43181,J00121:27:H3GGKBBXX:5:2121:24738:24911,J00121:27:H3GGKBBXX:5:1212:5964:2264,J00121:27:H3GGKBBXX:5:1122:28858:36024,J00121:27:H3GGKBBXX:5:2219:17665:15961,J00121:27:H3GGKBBXX:5:1212:21856:42671,J00121:27:H3GGKBBXX:5:2203:3549:15522,J00121:27:H3GGKBBXX:5:1127:8491:10616,J00121:27:H3GGKBBXX:5:1225:10521:25246,J00121:27:H3GGKBBXX:5:1214:23054:43796,J00121:27:H3GGKBBXX:5:1205:18507:27162,J00121:27:H3GGKBBXX:5:1113:27428:4180,J00121:27:H3GGKBBXX:5:1215:10754:46364,J00121:27:H3GGKBBXX:5:1217:6279:32314,J00121:27:H3GGKBBXX:5:1205:17503:6853,J00121:27:H3GGKBBXX:5:2126:32025:11372,J00121:27:H3GGKBBXX:5:2101:17360:35936,J00121:27:H3GGKBBXX:5:2225:26565:27092,J00121:27:H3GGKBBXX:5:2216:20172:26635,J00121:27:H3GGKBBXX:5:2203:1813:1332,J00121:27:H3GGKBBXX:5:2106:16843:12392,J00121:27:H3GGKBBXX:5:1101:15514:16032,J00121:27:H3GGKBBXX:5:2218:17858:15029,J00121:27:H3GGKBBXX:5:2115:12926:33457,J00121:27:H3GGKBBXX:5:1103:18294:46205;sequence=TACAATCTATTTTCTAAATTTTACTAATTTTTGATACCACAGACCATCAGTATTTAAAAAATATAAAATATTCCAATAATCCATATTTAATCGGCTA;start=183467;subtype=IES;support_ref=28;support_variant=26;type=IES;
scaffold51_63_with_IES	MILORD	internal_eliminated_sequence	184819	184844	.	.	.	ID=MILORD.63.184819.184844;Name=MILORD.63.184819.184844;bounded_by_ta=TRUE;common_boundary=Both;end=184844;ies_id=IESPGM.PTET51.1.63.178268;ies_left_dist=0;ies_min_dist=0;ies_right_dist=0;junction_seq=agtgtttacttgaagTAccttattatctctct;read_names=J00121:27:H3GGKBBXX:5:2208:21176:17157,J00121:27:H3GGKBBXX:5:1222:23389:16559,J00121:27:H3GGKBBXX:5:2220:24393:24138,J00121:27:H3GGKBBXX:5:2102:15990:4338,J00121:27:H3GGKBBXX:5:1201:7273:18775,J00121:27:H3GGKBBXX:5:2108:13748:24894,J00121:27:H3GGKBBXX:5:2107:6563:25421,J00121:27:H3GGKBBXX:5:1111:16802:3530,J00121:27:H3GGKBBXX:5:1214:13017:3653,J00121:27:H3GGKBBXX:5:2128:14093:45010,J00121:27:H3GGKBBXX:5:1227:20851:44377,J00121:27:H3GGKBBXX:5:1205:16995:13183,J00121:27:H3GGKBBXX:5:2209:21562:4602,J00121:27:H3GGKBBXX:5:1118:26697:29501,J00121:27:H3GGKBBXX:5:2126:15331:22151,J00121:27:H3GGKBBXX:5:1208:7720:11706,J00121:27:H3GGKBBXX:5:1126:17411:2334,J00121:27:H3GGKBBXX:5:1103:4736:43955,J00121:27:H3GGKBBXX:5:2110:15940:2035,J00121:27:H3GGKBBXX:5:2228:25012:13957,J00121:27:H3GGKBBXX:5:2212:3762:45537,J00121:27:H3GGKBBXX:5:1203:26271:32736,J00121:27:H3GGKBBXX:5:2219:7425:26283,J00121:27:H3GGKBBXX:5:1226:18152:33404,J00121:27:H3GGKBBXX:5:2108:11261:8383,J00121:27:H3GGKBBXX:5:1209:19218:9684,J00121:27:H3GGKBBXX:5:1122:16934:12093,J00121:27:H3GGKBBXX:5:1104:30858:30591,J00121:27:H3GGKBBXX:5:1120:4188:41774,J00121:27:H3GGKBBXX:5:1201:21389:26424,J00121:27:H3GGKBBXX:5:1110:8582:23505,J00121:27:H3GGKBBXX:5:1116:13494:43234,J00121:27:H3GGKBBXX:5:1110:16295:22274,J00121:27:H3GGKBBXX:5:1210:16478:46082,J00121:27:H3GGKBBXX:5:2202:20628:29395,J00121:27:H3GGKBBXX:5:1112:3092:9385,J00121:27:H3GGKBBXX:5:2123:14966:16840,J00121:27:H3GGKBBXX:5:2118:23713:41282,J00121:27:H3GGKBBXX:5:1102:11860:19443;sequence=TATACATACATTATTATTCTGATCCA;start=184819;subtype=IES;support_ref=0;support_variant=39;type=IES;
scaffold51_63_with_IES	MILORD	internal_eliminated_sequence	186037	186063	.	.	.	ID=MILORD.63.186037.186063;Name=MILORD.63.186037.186063;bounded_by_ta=TRUE;common_boundary=Both;end=186063;ies_id=IESPGM.PTET51.1.63.179460;ies_left_dist=0;ies_min_dist=0;ies_right_dist=0;junction_seq=atcaaatatttcttaTActtatattaaataga;read_names=J00121:27:H3GGKBBXX:5:1110:5132:23329,J00121:27:H3GGKBBXX:5:2222:26971:32930,J00121:27:H3GGKBBXX:5:1102:17472:37959,J00121:27:H3GGKBBXX:5:1128:15240:45484,J00121:27:H3GGKBBXX:5:2201:18264:9930,J00121:27:H3GGKBBXX:5:2215:11951:10317,J00121:27:H3GGKBBXX:5:1111:22780:44869,J00121:27:H3GGKBBXX:5:1209:15869:25263,J00121:27:H3GGKBBXX:5:2228:6837:27021,J00121:27:H3GGKBBXX:5:2113:22597:34565,J00121:27:H3GGKBBXX:5:2114:24718:7011,J00121:27:H3GGKBBXX:5:1206:29853:3635,J00121:27:H3GGKBBXX:5:1205:14032:27918,J00121:27:H3GGKBBXX:5:2214:7456:35374,J00121:27:H3GGKBBXX:5:2124:19258:18370,J00121:27:H3GGKBBXX:5:1216:19025:34565,J00121:27:H3GGKBBXX:5:1204:20699:31101,J00121:27:H3GGKBBXX:5:2116:7973:15944,J00121:27:H3GGKBBXX:5:2228:5609:28411,J00121:27:H3GGKBBXX:5:2102:9313:34020,J00121:27:H3GGKBBXX:5:1110:28686:21518,J00121:27:H3GGKBBXX:5:1216:23419:13166,J00121:27:H3GGKBBXX:5:2115:10957:37677,J00121:27:H3GGKBBXX:5:1204:16894:25773,J00121:27:H3GGKBBXX:5:2205:26240:20515,J00121:27:H3GGKBBXX:5:1111:21887:33686,J00121:27:H3GGKBBXX:5:1223:27519:1982,J00121:27:H3GGKBBXX:5:1215:12063:34284,J00121:27:H3GGKBBXX:5:2208:17036:36429,J00121:27:H3GGKBBXX:5:1111:3468:31453,J00121:27:H3GGKBBXX:5:1216:21602:27567,J00121:27:H3GGKBBXX:5:1113:6340:21307,J00121:27:H3GGKBBXX:5:2118:19654:37835,J00121:27:H3GGKBBXX:5:1204:22739:23522,J00121:27:H3GGKBBXX:5:2222:6268:1138,J00121:27:H3GGKBBXX:5:1103:25510:17702,J00121:27:H3GGKBBXX:5:1212:22130:47366;sequence=TATAGCTTCAGTAATTGCATTTATTAA;start=186037;subtype=IES;support_ref=27;support_variant=37;type=IES;
scaffold51_63_with_IES	MILORD	internal_eliminated_sequence	188119	188175	.	.	.	ID=MILORD.63.188119.188175;Name=MILORD.63.188119.188175;bounded_by_ta=TRUE;common_boundary=Both;end=188175;ies_id=IESPGM.PTET51.1.63.181515;ies_left_dist=0;ies_min_dist=0;ies_right_dist=0;junction_seq=ataagaattcagaagTAacaagcccaagttta;read_names=J00121:27:H3GGKBBXX:5:1218:4401:32754,J00121:27:H3GGKBBXX:5:2201:28584:28727,J00121:27:H3GGKBBXX:5:2207:23490:28797,J00121:27:H3GGKBBXX:5:1125:4635:28727,J00121:27:H3GGKBBXX:5:1108:4239:11020,J00121:27:H3GGKBBXX:5:2106:27214:5323,J00121:27:H3GGKBBXX:5:1118:19938:10229,J00121:27:H3GGKBBXX:5:1228:2798:47489,J00121:27:H3GGKBBXX:5:1127:7740:6536,J00121:27:H3GGKBBXX:5:2226:28625:40684,J00121:27:H3GGKBBXX:5:1213:9394:22485,J00121:27:H3GGKBBXX:5:1104:22374:3371;sequence=TACACTCAATTATTTCACAACTTAAATCAAACTATAAAAATTCTAATTTAGTGACTA;start=188119;subtype=IES;support_ref=0;support_variant=12;type=IES;
scaffold51_63_with_IES	MILORD	internal_eliminated_sequence	189713	189758	.	.	.	ID=MILORD.63.189713.189758;Name=MILORD.63.189713.189758;bounded_by_ta=TRUE;common_boundary=Both;end=189758;ies_id=IESPGM.PTET51.1.63.183052;ies_left_dist=0;ies_min_dist=0;ies_right_dist=0;junction_seq=taaacctaataatagTAatagtaaacaattca;read_names=J00121:27:H3GGKBBXX:5:1120:17462:35339,J00121:27:H3GGKBBXX:5:1208:17888:16805,J00121:27:H3GGKBBXX:5:1109:7496:46522,J00121:27:H3GGKBBXX:5:1105:15757:6853,J00121:27:H3GGKBBXX:5:1107:24211:44781,J00121:27:H3GGKBBXX:5:1212:9881:39928,J00121:27:H3GGKBBXX:5:2107:10216:33721,J00121:27:H3GGKBBXX:5:1227:22150:13078,J00121:27:H3GGKBBXX:5:1120:6542:31118,J00121:27:H3GGKBBXX:5:2227:25682:43146,J00121:27:H3GGKBBXX:5:2215:22374:39031,J00121:27:H3GGKBBXX:5:2227:5923:45695,J00121:27:H3GGKBBXX:5:2210:3275:16805,J00121:27:H3GGKBBXX:5:1112:11454:43322,J00121:27:H3GGKBBXX:5:2222:6289:3143,J00121:27:H3GGKBBXX:5:2209:9110:26529,J00121:27:H3GGKBBXX:5:2207:5812:46592,J00121:27:H3GGKBBXX:5:1107:20953:7134,J00121:27:H3GGKBBXX:5:1213:7537:13394,J00121:27:H3GGKBBXX:5:2223:29366:28780,J00121:27:H3GGKBBXX:5:2213:10754:9578,J00121:27:H3GGKBBXX:5:2102:20182:32244,J00121:27:H3GGKBBXX:5:2101:13758:32965,J00121:27:H3GGKBBXX:5:2210:21349:48122,J00121:27:H3GGKBBXX:5:2219:28452:16964,J00121:27:H3GGKBBXX:5:1119:3214:44552,J00121:27:H3GGKBBXX:5:1118:23480:38310,J00121:27:H3GGKBBXX:5:1125:27448:14519,J00121:27:H3GGKBBXX:5:2113:13311:48825,J00121:27:H3GGKBBXX:5:2215:10236:6818,J00121:27:H3GGKBBXX:5:1218:25022:22239,J00121:27:H3GGKBBXX:5:1222:18284:41968,J00121:27:H3GGKBBXX:5:1124:18873:41510,J00121:27:H3GGKBBXX:5:1226:18375:36956,J00121:27:H3GGKBBXX:5:1122:25753:40350,J00121:27:H3GGKBBXX:5:1220:20080:25527,J00121:27:H3GGKBBXX:5:2203:3863:10897,J00121:27:H3GGKBBXX:5:1227:17137:27004,J00121:27:H3GGKBBXX:5:1122:25022:35778,J00121:27:H3GGKBBXX:5:2226:9222:46416,J00121:27:H3GGKBBXX:5:1220:17086:28147,J00121:27:H3GGKBBXX:5:1109:20446:22608,J00121:27:H3GGKBBXX:5:1217:12215:39928,J00121:27:H3GGKBBXX:5:2224:17168:38873,J00121:27:H3GGKBBXX:5:1212:22962:38679,J00121:27:H3GGKBBXX:5:1118:16447:33017,J00121:27:H3GGKBBXX:5:1119:8440:47208,J00121:27:H3GGKBBXX:5:2115:30289:17298,J00121:27:H3GGKBBXX:5:1127:24951:36745,J00121:27:H3GGKBBXX:5:2226:25164:14115,J00121:27:H3GGKBBXX:5:1211:21947:39840,J00121:27:H3GGKBBXX:5:1127:9780:19742,J00121:27:H3GGKBBXX:5:2102:20933:16805,J00121:27:H3GGKBBXX:5:2201:4797:8400,J00121:27:H3GGKBBXX:5:1101:19329:44939,J00121:27:H3GGKBBXX:5:2118:31101:22432,J00121:27:H3GGKBBXX:5:1214:3762:24015,J00121:27:H3GGKBBXX:5:1226:24647:10757;sequence=TACAATTAAAATAATTAATTCGCATAAGATAAAATCAATACAACTA;start=189713;subtype=IES;support_ref=30;support_variant=58;type=IES;
scaffold51_63_with_IES	MILORD	internal_eliminated_sequence	191107	191151	.	.	.	ID=MILORD.63.191107.191151;Name=MILORD.63.191107.191151;bounded_by_ta=TRUE;common_boundary=Both;end=191151;ies_id=IESPGM.PTET51.1.63.184400;ies_left_dist=0;ies_min_dist=0;ies_right_dist=0;junction_seq=cttttcttttttaggTAcataagagatgtgga;read_names=J00121:27:H3GGKBBXX:5:2107:19096:31875,J00121:27:H3GGKBBXX:5:1108:15909:9227,J00121:27:H3GGKBBXX:5:1213:27894:34881,J00121:27:H3GGKBBXX:5:2226:6157:1719,J00121:27:H3GGKBBXX:5:1225:7527:42249,J00121:27:H3GGKBBXX:5:1204:28452:40385,J00121:27:H3GGKBBXX:5:1112:5883:18335,J00121:27:H3GGKBBXX:5:1116:15879:31611,J00121:27:H3GGKBBXX:5:1128:29346:39822,J00121:27:H3GGKBBXX:5:1116:3711:31804,J00121:27:H3GGKBBXX:5:2224:21328:18441;sequence=TACAACAAATGAATAAATTCGATATTCTCATTTAAAACTTTGCTG;start=191107;subtype=IES;support_ref=69;support_variant=11;type=IES;
scaffold51_63_with_IES	MILORD	internal_eliminated_sequence	191862	191941	.	.	.	ID=MILORD.63.191862.191941;Name=MILORD.63.191862.191941;bounded_by_ta=TRUE;common_boundary=Both;end=191941;ies_id=IESPGM.PTET51.1.63.185110;ies_left_dist=0;ies_min_dist=0;ies_right_dist=0;junction_seq=agattattcataaatTAcataatcattttgcc;read_names=J00121:27:H3GGKBBXX:5:2225:30228:17790,J00121:27:H3GGKBBXX:5:2218:26413:24226,J00121:27:H3GGKBBXX:5:1106:24008:43972,J00121:27:H3GGKBBXX:5:2223:16295:16225,J00121:27:H3GGKBBXX:5:1116:23328:5024,J00121:27:H3GGKBBXX:5:1102:19278:24630,J00121:27:H3GGKBBXX:5:1103:9262:4215,J00121:27:H3GGKBBXX:5:2107:27133:31382,J00121:27:H3GGKBBXX:5:2203:22749:14502,J00121:27:H3GGKBBXX:5:2221:19766:17386,J00121:27:H3GGKBBXX:5:2228:25682:5692,J00121:27:H3GGKBBXX:5:1109:10693:15065,J00121:27:H3GGKBBXX:5:1102:14397:39664,J00121:27:H3GGKBBXX:5:2120:10500:22432,J00121:27:H3GGKBBXX:5:2107:28057:27250,J00121:27:H3GGKBBXX:5:2125:29315:15047,J00121:27:H3GGKBBXX:5:2220:14570:13693,J00121:27:H3GGKBBXX:5:1127:21349:12954,J00121:27:H3GGKBBXX:5:2104:26342:26599,J00121:27:H3GGKBBXX:5:2221:16315:1736,J00121:27:H3GGKBBXX:5:1125:20090:33703,J00121:27:H3GGKBBXX:5:2227:13626:7978,J00121:27:H3GGKBBXX:5:1201:23003:11108,J00121:27:H3GGKBBXX:5:1105:28036:3196;sequence=TACAATCAAAATAAAGTCAATTTATAATATTAACTATATTAAAATAATTAAATTCTTAAATATACTGAATACAACAACTA;start=191862;subtype=IES;support_ref=10;support_variant=24;type=IES;
scaffold51_63_with_IES	MILORD	internal_eliminated_sequence	191873	191941	.	.	.	ID=MILORD.63.191873.191941;Name=MILORD.63.191873.191941;bounded_by_ta=TRUE;common_boundary=RIGHT;end=191941;ies_id=IESPGM.PTET51.1.63.185110;ies_left_dist=-11;ies_min_dist=0;ies_right_dist=0;junction_seq=aaattacaatcaaaaTAcataatcattttgcc;read_names=J00121:27:H3GGKBBXX:5:2203:2311:39682;sequence=TAAAGTCAATTTATAATATTAACTATATTAAAATAATTAAATTCTTAAATATACTGAATACAACAACTA;start=191873;subtype=PARTIAL_INTERNAL;support_ref=1;support_variant=1;type=ALTERNATIVE;
scaffold51_63_with_IES	MILORD	internal_eliminated_sequence	194431	195146	.	.	.	ID=MILORD.63.194431.195146;Name=MILORD.63.194431.195146;bounded_by_ta=TRUE;common_boundary=None;end=195146;ies_id=IESPGM.PTET51.1.63.188068;ies_left_dist=469;ies_min_dist=218;ies_right_dist=-218;junction_seq=aagaaaattaaattaTAtaaatatataaaatt;read_names=J00121:27:H3GGKBBXX:5:2212:24363:22889;sequence=TATATTTTAGTTAATAAAAATTAATTATAATTATCAAAATGTTCAATACTATTGGTAAGCGTTGGTTGTATATTTGATATGATTTAGAAATAATCAGCAAATTCCCTCTCACACAATACTCAGAGACACAATTGAAGTAAGCAGTCTTAAGAGATAATTCTTGTTTCGTTTAGAACTTAGATCATTTTTTTGGGAGGAAAGAATCTTTTAAAGATTGTAAGATATGCAGTTTTATGCATATGATCAAGTCAATCATTAGATATAATTATAATATGAGAAGGATGACCTTCATATTTTGTTCATCTATGCAAATTAGTTCTGAGATAAAATTTTTTTTCTCTTTCTGATATCATATGTGATAAGGAGGATTAGGAAGAGGAAACGGAATTACAAAAATTATCCTAAATAATAGATTATAAATAATTAATTGAAAATTACTCTTTGGCAACATTTTGGCCTCAACTTTAGATATAGTTTAAATTAGATTAAAATTAAATATACAACTGAGATTAAAGAATCCTTTATATTTGAAAAAGGGAGAGAGATAGAAAAATAAAAAATTCAAGAATTAAAGAGATAGACATATTATTTTAAAAAATAATAATACATTCAATTTAAATATTTAAAAGTAAACCCAAATTTATAAGAGATTTAGAATCAAATGAAAAATCGAATCTAAAAAGAATAAGTCATTGATTGAGTTTCGATCGAGTTAT;start=194431;subtype=EXTERNAL;support_ref=90;support_variant=1;type=ALTERNATIVE;
scaffold51_63_with_IES	MILORD	internal_eliminated_sequence	194900	194928	.	.	.	ID=MILORD.63.194900.194928;Name=MILORD.63.194900.194928;bounded_by_ta=TRUE;common_boundary=Both;end=194928;ies_id=IESPGM.PTET51.1.63.188068;ies_left_dist=0;ies_min_dist=0;ies_right_dist=0;junction_seq=ggcctcaactttagaTAcaactgagattaaag;read_names=J00121:27:H3GGKBBXX:5:2209:5781:42917,J00121:27:H3GGKBBXX:5:1222:4310:27813,J00121:27:H3GGKBBXX:5:1201:9861:11724,J00121:27:H3GGKBBXX:5:2115:15463:19566,J00121:27:H3GGKBBXX:5:1220:16711:33510,J00121:27:H3GGKBBXX:5:1104:11444:2861,J00121:27:H3GGKBBXX:5:2109:24403:32103,J00121:27:H3GGKBBXX:5:2101:19157:34055,J00121:27:H3GGKBBXX:5:2223:14773:13939,J00121:27:H3GGKBBXX:5:2203:14367:25369,J00121:27:H3GGKBBXX:5:1117:17168:14607,J00121:27:H3GGKBBXX:5:1211:17421:13324,J00121:27:H3GGKBBXX:5:2128:24119:5376,J00121:27:H3GGKBBXX:5:2119:6197:48526,J00121:27:H3GGKBBXX:5:2112:21420:46662,J00121:27:H3GGKBBXX:5:1111:19918:2879,J00121:27:H3GGKBBXX:5:1122:3447:16366,J00121:27:H3GGKBBXX:5:1109:19887:16401,J00121:27:H3GGKBBXX:5:1227:26311:11917,J00121:27:H3GGKBBXX:5:1223:10835:8383,J00121:27:H3GGKBBXX:5:1204:3173:20111,J00121:27:H3GGKBBXX:5:1206:14692:32789,J00121:27:H3GGKBBXX:5:1207:17421:36921,J00121:27:H3GGKBBXX:5:2116:17980:21360,J00121:27:H3GGKBBXX:5:2217:13971:35198,J00121:27:H3GGKBBXX:5:1117:6766:39523,J00121:27:H3GGKBBXX:5:2205:26484:16506,J00121:27:H3GGKBBXX:5:1205:21359:31716,J00121:27:H3GGKBBXX:5:1125:31497:13377,J00121:27:H3GGKBBXX:5:1222:11475:19197,J00121:27:H3GGKBBXX:5:1125:18020:44675,J00121:27:H3GGKBBXX:5:1101:7019:16858,J00121:27:H3GGKBBXX:5:1127:21643:35655,J00121:27:H3GGKBBXX:5:1122:25662:28164,J00121:27:H3GGKBBXX:5:1216:16153:39963,J00121:27:H3GGKBBXX:5:2218:15635:17087;sequence=TATAGTTTAAATTAGATTAAAATTAAATA;start=194900;subtype=IES;support_ref=24;support_variant=36;type=IES;
scaffold51_63_with_IES	MILORD	internal_eliminated_sequence	195886	195911	.	.	.	ID=MILORD.63.195886.195911;Name=MILORD.63.195886.195911;bounded_by_ta=TRUE;common_boundary=Both;end=195911;ies_id=IESPGM.PTET51.1.63.189025;ies_left_dist=0;ies_min_dist=0;ies_right_dist=0;junction_seq=gaggaggtttataaaTAtaatcataaaatatg;read_names=J00121:27:H3GGKBBXX:5:1223:15189:20357,J00121:27:H3GGKBBXX:5:1125:11566:20234,J00121:27:H3GGKBBXX:5:1206:31081:37027,J00121:27:H3GGKBBXX:5:1222:20232:19777,J00121:27:H3GGKBBXX:5:1217:15503:34266,J00121:27:H3GGKBBXX:5:1222:11444:9367,J00121:27:H3GGKBBXX:5:1111:28950:24929,J00121:27:H3GGKBBXX:5:1127:3437:48421,J00121:27:H3GGKBBXX:5:1102:22617:9877,J00121:27:H3GGKBBXX:5:2115:23104:14062,J00121:27:H3GGKBBXX:5:1106:17563:2985,J00121:27:H3GGKBBXX:5:1228:5051:34969,J00121:27:H3GGKBBXX:5:1103:21968:42020,J00121:27:H3GGKBBXX:5:1128:5913:2703,J00121:27:H3GGKBBXX:5:1118:20192:23927,J00121:27:H3GGKBBXX:5:2221:5751:42583,J00121:27:H3GGKBBXX:5:1116:21704:13992,J00121:27:H3GGKBBXX:5:2201:13788:16629,J00121:27:H3GGKBBXX:5:1127:13453:47454,J00121:27:H3GGKBBXX:5:2101:17736:27584,J00121:27:H3GGKBBXX:5:1226:8603:14678,J00121:27:H3GGKBBXX:5:1220:29498:19830,J00121:27:H3GGKBBXX:5:2208:7537:1859,J00121:27:H3GGKBBXX:5:2201:26423:13552,J00121:27:H3GGKBBXX:5:1111:18264:14080,J00121:27:H3GGKBBXX:5:2205:12723:29061,J00121:27:H3GGKBBXX:5:2202:14986:6431,J00121:27:H3GGKBBXX:5:1221:18000:11688,J00121:27:H3GGKBBXX:5:1115:29538:30907,J00121:27:H3GGKBBXX:5:2205:7943:5903,J00121:27:H3GGKBBXX:5:2222:18923:43779,J00121:27:H3GGKBBXX:5:2125:9983:47278,J00121:27:H3GGKBBXX:5:2207:14955:19074,J00121:27:H3GGKBBXX:5:1227:15585:19144;sequence=TATAGTAATCAAAAGGCATTTACTTA;start=195886;subtype=IES;support_ref=42;support_variant=34;type=IES;
scaffold51_63_with_IES	MILORD	internal_eliminated_sequence	196449	196525	.	.	.	ID=MILORD.63.196449.196525;Name=MILORD.63.196449.196525;bounded_by_ta=TRUE;common_boundary=Both;end=196525;ies_id=IESPGM.PTET51.1.63.189562;ies_left_dist=0;ies_min_dist=0;ies_right_dist=0;junction_seq=attttgtttaagtgaTAttaaaaaataattaa;read_names=J00121:27:H3GGKBBXX:5:1121:14316:45643,J00121:27:H3GGKBBXX:5:2221:24982:42741,J00121:27:H3GGKBBXX:5:2110:5609:15785,J00121:27:H3GGKBBXX:5:1121:13748:4743,J00121:27:H3GGKBBXX:5:1123:25296:44482,J00121:27:H3GGKBBXX:5:1101:3112:4778,J00121:27:H3GGKBBXX:5:1224:13575:16436,J00121:27:H3GGKBBXX:5:2228:14864:34846,J00121:27:H3GGKBBXX:5:1203:29031:10792,J00121:27:H3GGKBBXX:5:1121:16599:37114,J00121:27:H3GGKBBXX:5:2107:20435:42882,J00121:27:H3GGKBBXX:5:1105:8937:7521;sequence=TATTAACAATTTTATAAACTTATTTATAGAAGATCTAAATCTTAAATAGTGAAATTTAGTTATTTAACATTTTACTG;start=196449;subtype=IES;support_ref=144;support_variant=12;type=IES;
scaffold51_63_with_IES	MILORD	internal_eliminated_sequence	197023	197066	.	.	.	ID=MILORD.63.197023.197066;Name=MILORD.63.197023.197066;bounded_by_ta=TRUE;common_boundary=Both;end=197066;ies_id=IESPGM.PTET51.1.63.190059;ies_left_dist=0;ies_min_dist=0;ies_right_dist=0;junction_seq=atctatcataagaagTAcgtccataacatgct;read_names=J00121:27:H3GGKBBXX:5:1128:4827:16893,J00121:27:H3GGKBBXX:5:1225:17746:30837,J00121:27:H3GGKBBXX:5:2222:22110:34248,J00121:27:H3GGKBBXX:5:2119:12936:18634,J00121:27:H3GGKBBXX:5:1126:28270:44992,J00121:27:H3GGKBBXX:5:2208:19035:20093,J00121:27:H3GGKBBXX:5:2109:6360:9596,J00121:27:H3GGKBBXX:5:2116:29609:3389,J00121:27:H3GGKBBXX:5:1215:27093:34196,J00121:27:H3GGKBBXX:5:2119:6847:6361,J00121:27:H3GGKBBXX:5:2201:21430:43093,J00121:27:H3GGKBBXX:5:1225:20425:31822,J00121:27:H3GGKBBXX:5:1124:28513:10774,J00121:27:H3GGKBBXX:5:2119:12966:18652,J00121:27:H3GGKBBXX:5:1211:15442:13095,J00121:27:H3GGKBBXX:5:2226:25307:46012,J00121:27:H3GGKBBXX:5:2106:6400:43603,J00121:27:H3GGKBBXX:5:1226:10551:8770,J00121:27:H3GGKBBXX:5:1226:23409:6958,J00121:27:H3GGKBBXX:5:1103:11657:14484,J00121:27:H3GGKBBXX:5:2217:19410:20639,J00121:27:H3GGKBBXX:5:1124:19207:2035,J00121:27:H3GGKBBXX:5:2111:15321:19953,J00121:27:H3GGKBBXX:5:2207:22739:14730,J00121:27:H3GGKBBXX:5:2213:14590:13799,J00121:27:H3GGKBBXX:5:1207:29356:20357,J00121:27:H3GGKBBXX:5:1222:11789:16331,J00121:27:H3GGKBBXX:5:2224:16021:45748,J00121:27:H3GGKBBXX:5:1202:18751:42073,J00121:27:H3GGKBBXX:5:1122:6553:23118,J00121:27:H3GGKBBXX:5:2213:6055:33088,J00121:27:H3GGKBBXX:5:2119:12784:23329,J00121:27:H3GGKBBXX:5:1204:14671:34055,J00121:27:H3GGKBBXX:5:1127:14164:19601,J00121:27:H3GGKBBXX:5:1212:28463:22221,J00121:27:H3GGKBBXX:5:1207:14194:43181,J00121:27:H3GGKBBXX:5:1102:23257:5675,J00121:27:H3GGKBBXX:5:1108:3062:34407,J00121:27:H3GGKBBXX:5:2220:24505:1121,J00121:27:H3GGKBBXX:5:2214:30421:11724,J00121:27:H3GGKBBXX:5:2218:4564:35145,J00121:27:H3GGKBBXX:5:2108:18862:5833,J00121:27:H3GGKBBXX:5:2128:17127:44851,J00121:27:H3GGKBBXX:5:1127:7953:27795,J00121:27:H3GGKBBXX:5:2209:17188:13236,J00121:27:H3GGKBBXX:5:2219:27793:48421;sequence=TACAACTAAAATTTAAGATTTTAAATTAAAAATAATCTTGGCTA;start=197023;subtype=IES;support_ref=3;support_variant=46;type=IES;
scaffold51_63_with_IES	MILORD	internal_eliminated_sequence	199646	201131	.	.	.	ID=MILORD.63.199646.201131;Name=MILORD.63.199646.201131;bounded_by_ta=TRUE;common_boundary=None;end=201131;ies_id=IESPGM.PTET51.1.63.193272;ies_left_dist=634;ies_min_dist=634;ies_right_dist=-751;junction_seq=tgaattctgaataatTAttttaattaaaaacg;read_names=J00121:27:H3GGKBBXX:5:1221:11789:31769;sequence=TATATCTATTTATTTTGACTTGTTCATAAATACTGATTTAAGATTGTGCTATAAAAACCTCAAAAAATATGCAGCATTTTAAATTATTTGATACATAATCAATTATGATTGAAAACATGAATTACATAAACGAAGAATAATCTAAATAAATACCTCTCTCAATTGAATGCTTTAATAGTGAAGAAAAATACTCATAATTACTTTATATTTCAGGGTTTTAGAAACTTGTAATTCATTAAATTATCATTTAAAATTAATTTAGCATAGATTATTCATTTGTGCACATTATTTCAAACATTTTGTATTAACCTCATGTATAAGAAATAATTGAAATAAAAGATGTTTTATTTCAAGGAAATATATTATTAAAATAGCACCTAGGGAGTATTTTTTCCTCATTATTGATATATTCTGAAAAATTATAAGAAATCCGATTAGAAAATATTATTTTTGAAGAAAATTTTTTTAATGAATAAATTGATGATCCATCTTAAACTTCAGCCGGATTATTATTCATAAACTCCTTACAAAGTTCTGTATTCATAAGCAATATAACATGCTTATCAAATGCTTTAACGAACTCTTCAAATTCTTTTATTTTTATCAACTCAATATCTATTTAGATATAGTCTATTACAATAAAGAATCATAACTTTTTAAATTATAAAATTTGGTCAAAATATTATTCAATTCCCTTATCAAGTTAAAAAAATTAAGAAGAAATCAATTTAATTATATCTACTACATATAAAATTTAAAGTAAAGGAGGGGCAATGTCATTAACTTCTTCCAATATCAATATTGCCATTGGTTAATTCACTTATATATCTTCTTAAAGTAGTTCAATCTTTGATATTAAAACCTAAGGTTTGGGAATTGTTCAGTTAAATTAACTCTAAATTAGTTAATCTGAAGTTGATCTAGTATCAACAACTGAGACATAAGGTTGTATCAGTATATACTCAAAAAACAGTCAGTTAAATTTATTAATAAAAAATGTAAAATTTTAAAACGTCTTTAATAGATTGAGTTCTTCAATTTTGTCCATCATTCCATCGCAAAAGTATAATAAAATTGATATTAATGATGTGATATTAGAAAATTGTCTCTCTTTAAATAATCAATTTATGAAAATTGAGTTTACTTTATAAAAGCAGGATCAAAATTTAGTAATAATCTAAAATTTATCTATTTATTAAAATTATTAAGATTGGAAGGAATATTTCAATAAAATTTCTCCAATTAGTATAAGTGAAATCAACAAAGTTATTATTGATAATGCTCTTATTAATTTAAATGGATGCTAACTTCTTATAAATAGATTAATATCAGAAGGAATATATATTTCTCCTATTTTAAAAATTGTAGATTCTTAAATTACACAAATTAAAAATTGCAAAATAAATTCTATTTAAACCTTTTATTCATTTAGTATTTTTTATTTTGGCTAAATAAAAAATATAAAAACTTCTTTATTTCTAGAGAA;start=199646;subtype=EXTERNAL;support_ref=85;support_variant=1;type=ALTERNATIVE;
scaffold51_63_with_IES	MILORD	internal_eliminated_sequence	199849	203926	.	.	.	ID=MILORD.63.199849.203926;Name=MILORD.63.199849.203926;bounded_by_ta=TRUE;common_boundary=None;end=203926;ies_id=IESPGM.PTET51.1.63.196673;ies_left_dist=3933;ies_min_dist=102;ies_right_dist=-102;junction_seq=tactcataattacttTAtaaaaaatataagat;read_names=J00121:27:H3GGKBBXX:5:1207:19705:38732;sequence=TATATTTCAGGGTTTTAGAAACTTGTAATTCATTAAATTATCATTTAAAATTAATTTAGCATAGATTATTCATTTGTGCACATTATTTCAAACATTTTGTATTAACCTCATGTATAAGAAATAATTGAAATAAAAGATGTTTTATTTCAAGGAAATATATTATTAAAATAGCACCTAGGGAGTATTTTTTCCTCATTATTGATATATTCTGAAAAATTATAAGAAATCCGATTAGAAAATATTATTTTTGAAGAAAATTTTTTTAATGAATAAATTGATGATCCATCTTAAACTTCAGCCGGATTATTATTCATAAACTCCTTACAAAGTTCTGTATTCATAAGCAATATAACATGCTTATCAAATGCTTTAACGAACTCTTCAAATTCTTTTATTTTTATCAACTCAATATCTATTTAGATATAGTCTATTACAATAAAGAATCATAACTTTTTAAATTATAAAATTTGGTCAAAATATTATTCAATTCCCTTATCAAGTTAAAAAAATTAAGAAGAAATCAATTTAATTATATCTACTACATATAAAATTTAAAGTAAAGGAGGGGCAATGTCATTAACTTCTTCCAATATCAATATTGCCATTGGTTAATTCACTTATATATCTTCTTAAAGTAGTTCAATCTTTGATATTAAAACCTAAGGTTTGGGAATTGTTCAGTTAAATTAACTCTAAATTAGTTAATCTGAAGTTGATCTAGTATCAACAACTGAGACATAAGGTTGTATCAGTATATACTCAAAAAACAGTCAGTTAAATTTATTAATAAAAAATGTAAAATTTTAAAACGTCTTTAATAGATTGAGTTCTTCAATTTTGTCCATCATTCCATCGCAAAAGTATAATAAAATTGATATTAATGATGTGATATTAGAAAATTGTCTCTCTTTAAATAATCAATTTATGAAAATTGAGTTTACTTTATAAAAGCAGGATCAAAATTTAGTAATAATCTAAAATTTATCTATTTATTAAAATTATTAAGATTGGAAGGAATATTTCAATAAAATTTCTCCAATTAGTATAAGTGAAATCAACAAAGTTATTATTGATAATGCTCTTATTAATTTAAATGGATGCTAACTTCTTATAAATAGATTAATATCAGAAGGAATATATATTTCTCCTATTTTAAAAATTGTAGATTCTTAAATTACACAAATTAAAAATTGCAAAATAAATTCTATTTAAACCTTTTATTCATTTAGTATTTTTTATTTTGGCTAAATAAAAAATATAAAAACTTCTTTATTTCTAGAGAATATTTTAATTAAAAACGTTACAATACTGTAATTAAGTGATGAGAATATAACCTAATTCGAAGATTTTCAAATTAAATTTGATGTGGATAAATGTTCCATTTAAAGAAGTGATTCAATAAATTAAATCTTATAATCTGAATCTTTTTGGTCAATTTTGTAATATTTAAATTACAATATAACTTCATAAGGGTCTTTATTTTTTATATAGAGTATCTCAAACGAAAATTCAATAATTCTTAGATCCTTATCTTTAATTAAAAACAATTATTCAAGAAATCTTAATGGATTAATTTATTTTGATCTTTACGGATTCTAAGATTTGAAAATCATTGAGGTTCATTGTATTTAAAATAACATAGATTAATTTGGATGTCTCAACCTTATAGCAAATAAAAACTTAGAAAAAAAAATTTAGTTATCGAATTCCAAATTTATACTCAATAAAGGCATATACGGCTCTGCCATCTTTGCAAAATAAGTGATAATCCACATTAAACACTGTTAATTCCTTTAAAATATTGCAGGATAACAAGGTGGAGCAATCTATTTTGAGAATTGCAGCAACAATTTTAGAATTATAAATTCCTTAATAATAGAGAATTAAGCTAAAGAAGGAGGTGGAATATATTTTAATGGAGTAAATCAAATCAATTAAAATAATATGAACAATTCGTTAATTAAATTAAATTCAGCTGAGAAATTTGCAGATAACATTGTAGAACAGCCACATCACTTAGTCTTAATAATAAATTCTTATGAAATGCATTCTACCCAAGAACTAAGTGGAAATCTAACAACAAATACTCTTATATTAAATTCATATTCAACTATAGAGTAAGGCAAGTTATTGAAAACTAACTAGCTTTATTTACCTAGTAATCAACAAATACTTAACTTTAAAATATTCAATTAGAATTAGTAAGGATTTTTGTCATATTTTTATGATTTTTCATTGGAGTTTTAAAACAGTATAAAAGAAAAGATAACTAATTTTTATAACTTTACTTGTAACTTATAAATGATGTCATAAACATAAAGTAATAAATAATTATCGGATCCCTACCCCATTTAAGTATTGCCTTATGATTTAACCAAAAATTCTTATGATTTACAGTAATTATCTTTTTCTTTTGATCCTTATTAGAACACTGATAAACTTCTTTTAGTTGAAATAAATTGTTCAACTTAATTAAATGTACTAAAATACATTTTTACAGCAAAAACCTTCAAATGTTAATTAGGAGAATTTTATGTTAATAATGGATGTTAAGTATGTCAATCAATTCAAGGCTTTTATTCAGTCACTTACAACGCTACTAAATGTTCAATTTTTGATAAGACCAAATTTTAAAATATCACCTCAAATAAAATTTAATTATTGGAAGGGTTTTGGAGACCAAACATTTTGTCAGACCAAACTGAATAATGCGTTTAATGTAAAAATTGCTGTTTAGGTGGTTGGAGAGTAGGAAACAACCTTTGTGCAATAGGCCACATAGGTGGTCTATGTGAGGAATGTGACAATTACAATATTCAAGGAAATGGACCCTATTTTAGAATTTTGTAGAGTACATCATGTTCGCAATGCTTTTATTTTTTATCTGGTTTACTACCTTTTCTTCTGTCCTCAGTATGGTATTTGCTTTAATTATACTAGGGGTATTTTGCAGATATTATTGACATTAAGAAGCATAGATAGGACAAATCAATTATTTTCATCATTGAAATTAAAGTAAAAATTTGGAAAGATACTCTTTAAACTCAATTAAGGTAATAATAACATAATTTTAGATCATGAAAGCATTCTAATTAAAATGTTACTTAACTATCTATGGATCTTTTCCATTATTTTTTCTTTTAATATTACTTTCTCATTTTCTTTTGATTTCGTTGATCAAACTTGTAATACATCATTTTTTATGGCAAACAGTTTAGATTGTTATCTAATACAAATATATAACACTGAAGTTAATTATTCAAGAATTATAACTTAATTTATTCTAATATTTATTCAGTTACTAATAATTTTTGCAGGTTTCTAAGTTCACTCTATAGCAACTAAAACTAAATTTGATAAAAGTATTCTATCAAATACTGCTCTATATCTTTACCTTTCAAATTTTGCAGCCATAGTTAAACAGTAATTTTATGTTGAAATTTTAGATTCTTTTCGTTATTATCAAAAAGGACAATTTCAGATATTGAGTATATTCAAGGAAATGTATCTCTTGAATTTAATACCTAATCACATTATCTGTGGATATACTTTTTTATTTTGCCAGGATTATCTTTTATAGGATGTTTTATACCATTTATTTTGTTTTTGTTAATGTTTTTAATGAGAAAAAAGCTTGATATAATTAAAATTAGAAGACATATTTGTTATATGTTTAATGAATATAATGACGAAAGTTTCTTTTGGGAATTTGTGAAAATTTGGAAAAAAACTTTATTAATCGGTATACTTACCTATTTTGAATCCAACGTCTTTTTAAAGGCTACACTTATTGGCTTGTGTTTGCTTTTTTATTAATTATTGGCTTTCAAAATTAAACCATATATTATTAAAAGTTTAAACTTACTTGATATTTCTACTGATCAAATTTGTTCAATCACTATATTTTTGGCGGCAGTTAAATATGTTAGTGAATATAGTCATTTATTTAACAACTATATAGTTTTTATTTTAACTATAGTAAGAGAATTAAGCCTAACAAGTTTTACTTTAAGTCCTTATATCAATTCTATGTATTAAACTTTGCTACCCTTTTATATATGATATTTTTAGGGTTTAT;start=199849;subtype=EXTERNAL;support_ref=91;support_variant=1;type=ALTERNATIVE;
scaffold51_63_with_IES	MILORD	internal_eliminated_sequence	200051	204504	.	.	.	ID=MILORD.63.200051.204504;Name=MILORD.63.200051.204504;bounded_by_ta=TRUE;common_boundary=None;end=204504;ies_id=IESPGM.PTET51.1.63.193272;ies_left_dist=229;ies_min_dist=229;ies_right_dist=-4124;junction_seq=tttcctcattattgaTAtataaataatgtgtg;read_names=J00121:27:H3GGKBBXX:5:2102:15199:44007;sequence=TATATTCTGAAAAATTATAAGAAATCCGATTAGAAAATATTATTTTTGAAGAAAATTTTTTTAATGAATAAATTGATGATCCATCTTAAACTTCAGCCGGATTATTATTCATAAACTCCTTACAAAGTTCTGTATTCATAAGCAATATAACATGCTTATCAAATGCTTTAACGAACTCTTCAAATTCTTTTATTTTTATCAACTCAATATCTATTTAGATATAGTCTATTACAATAAAGAATCATAACTTTTTAAATTATAAAATTTGGTCAAAATATTATTCAATTCCCTTATCAAGTTAAAAAAATTAAGAAGAAATCAATTTAATTATATCTACTACATATAAAATTTAAAGTAAAGGAGGGGCAATGTCATTAACTTCTTCCAATATCAATATTGCCATTGGTTAATTCACTTATATATCTTCTTAAAGTAGTTCAATCTTTGATATTAAAACCTAAGGTTTGGGAATTGTTCAGTTAAATTAACTCTAAATTAGTTAATCTGAAGTTGATCTAGTATCAACAACTGAGACATAAGGTTGTATCAGTATATACTCAAAAAACAGTCAGTTAAATTTATTAATAAAAAATGTAAAATTTTAAAACGTCTTTAATAGATTGAGTTCTTCAATTTTGTCCATCATTCCATCGCAAAAGTATAATAAAATTGATATTAATGATGTGATATTAGAAAATTGTCTCTCTTTAAATAATCAATTTATGAAAATTGAGTTTACTTTATAAAAGCAGGATCAAAATTTAGTAATAATCTAAAATTTATCTATTTATTAAAATTATTAAGATTGGAAGGAATATTTCAATAAAATTTCTCCAATTAGTATAAGTGAAATCAACAAAGTTATTATTGATAATGCTCTTATTAATTTAAATGGATGCTAACTTCTTATAAATAGATTAATATCAGAAGGAATATATATTTCTCCTATTTTAAAAATTGTAGATTCTTAAATTACACAAATTAAAAATTGCAAAATAAATTCTATTTAAACCTTTTATTCATTTAGTATTTTTTATTTTGGCTAAATAAAAAATATAAAAACTTCTTTATTTCTAGAGAATATTTTAATTAAAAACGTTACAATACTGTAATTAAGTGATGAGAATATAACCTAATTCGAAGATTTTCAAATTAAATTTGATGTGGATAAATGTTCCATTTAAAGAAGTGATTCAATAAATTAAATCTTATAATCTGAATCTTTTTGGTCAATTTTGTAATATTTAAATTACAATATAACTTCATAAGGGTCTTTATTTTTTATATAGAGTATCTCAAACGAAAATTCAATAATTCTTAGATCCTTATCTTTAATTAAAAACAATTATTCAAGAAATCTTAATGGATTAATTTATTTTGATCTTTACGGATTCTAAGATTTGAAAATCATTGAGGTTCATTGTATTTAAAATAACATAGATTAATTTGGATGTCTCAACCTTATAGCAAATAAAAACTTAGAAAAAAAAATTTAGTTATCGAATTCCAAATTTATACTCAATAAAGGCATATACGGCTCTGCCATCTTTGCAAAATAAGTGATAATCCACATTAAACACTGTTAATTCCTTTAAAATATTGCAGGATAACAAGGTGGAGCAATCTATTTTGAGAATTGCAGCAACAATTTTAGAATTATAAATTCCTTAATAATAGAGAATTAAGCTAAAGAAGGAGGTGGAATATATTTTAATGGAGTAAATCAAATCAATTAAAATAATATGAACAATTCGTTAATTAAATTAAATTCAGCTGAGAAATTTGCAGATAACATTGTAGAACAGCCACATCACTTAGTCTTAATAATAAATTCTTATGAAATGCATTCTACCCAAGAACTAAGTGGAAATCTAACAACAAATACTCTTATATTAAATTCATATTCAACTATAGAGTAAGGCAAGTTATTGAAAACTAACTAGCTTTATTTACCTAGTAATCAACAAATACTTAACTTTAAAATATTCAATTAGAATTAGTAAGGATTTTTGTCATATTTTTATGATTTTTCATTGGAGTTTTAAAACAGTATAAAAGAAAAGATAACTAATTTTTATAACTTTACTTGTAACTTATAAATGATGTCATAAACATAAAGTAATAAATAATTATCGGATCCCTACCCCATTTAAGTATTGCCTTATGATTTAACCAAAAATTCTTATGATTTACAGTAATTATCTTTTTCTTTTGATCCTTATTAGAACACTGATAAACTTCTTTTAGTTGAAATAAATTGTTCAACTTAATTAAATGTACTAAAATACATTTTTACAGCAAAAACCTTCAAATGTTAATTAGGAGAATTTTATGTTAATAATGGATGTTAAGTATGTCAATCAATTCAAGGCTTTTATTCAGTCACTTACAACGCTACTAAATGTTCAATTTTTGATAAGACCAAATTTTAAAATATCACCTCAAATAAAATTTAATTATTGGAAGGGTTTTGGAGACCAAACATTTTGTCAGACCAAACTGAATAATGCGTTTAATGTAAAAATTGCTGTTTAGGTGGTTGGAGAGTAGGAAACAACCTTTGTGCAATAGGCCACATAGGTGGTCTATGTGAGGAATGTGACAATTACAATATTCAAGGAAATGGACCCTATTTTAGAATTTTGTAGAGTACATCATGTTCGCAATGCTTTTATTTTTTATCTGGTTTACTACCTTTTCTTCTGTCCTCAGTATGGTATTTGCTTTAATTATACTAGGGGTATTTTGCAGATATTATTGACATTAAGAAGCATAGATAGGACAAATCAATTATTTTCATCATTGAAATTAAAGTAAAAATTTGGAAAGATACTCTTTAAACTCAATTAAGGTAATAATAACATAATTTTAGATCATGAAAGCATTCTAATTAAAATGTTACTTAACTATCTATGGATCTTTTCCATTATTTTTTCTTTTAATATTACTTTCTCATTTTCTTTTGATTTCGTTGATCAAACTTGTAATACATCATTTTTTATGGCAAACAGTTTAGATTGTTATCTAATACAAATATATAACACTGAAGTTAATTATTCAAGAATTATAACTTAATTTATTCTAATATTTATTCAGTTACTAATAATTTTTGCAGGTTTCTAAGTTCACTCTATAGCAACTAAAACTAAATTTGATAAAAGTATTCTATCAAATACTGCTCTATATCTTTACCTTTCAAATTTTGCAGCCATAGTTAAACAGTAATTTTATGTTGAAATTTTAGATTCTTTTCGTTATTATCAAAAAGGACAATTTCAGATATTGAGTATATTCAAGGAAATGTATCTCTTGAATTTAATACCTAATCACATTATCTGTGGATATACTTTTTTATTTTGCCAGGATTATCTTTTATAGGATGTTTTATACCATTTATTTTGTTTTTGTTAATGTTTTTAATGAGAAAAAAGCTTGATATAATTAAAATTAGAAGACATATTTGTTATATGTTTAATGAATATAATGACGAAAGTTTCTTTTGGGAATTTGTGAAAATTTGGAAAAAAACTTTATTAATCGGTATACTTACCTATTTTGAATCCAACGTCTTTTTAAAGGCTACACTTATTGGCTTGTGTTTGCTTTTTTATTAATTATTGGCTTTCAAAATTAAACCATATATTATTAAAAGTTTAAACTTACTTGATATTTCTACTGATCAAATTTGTTCAATCACTATATTTTTGGCGGCAGTTAAATATGTTAGTGAATATAGTCATTTATTTAACAACTATATAGTTTTTATTTTAACTATAGTAAGAGAATTAAGCCTAACAAGTTTTACTTTAAGTCCTTATATCAATTCTATGTATTAAACTTTGCTACCCTTTTATATATGATATTTTTAGGGTTTATTATAAAAAATATAAGATAATATATCTTAATTACTTAATAACGATATTGTAGATTTACATTCTAATTTTGGTTTGAATAGATGTTAGCACGAATAAAGTTAGACTTATATCGTTTTGTAATTTTCAATTTAAATTCTATTAACATTTAAAAGATTAAAGAAACCTTAATTTTTAAATTAAAAAAACAAATTCAAAAATAATTTATTTTTTATTTTTTAACATTAATGAAATTTATTAGCCCAAATTCATATTTGTATAATTATTTAAATTAGTAATTGGTAGAATGGAAAGATAAAGAAGTATAGTTAAAAAAAAATTTCTTAAAACTCAAGTAATATTTATTTAATGCATCAAAAGTTTAAGCTGAATAAAAGTAAATATCTTATTAATTCAAATAGGAATTTTTAGTCTATCCTGAGTCCATCAATAACTATAAGGAATAGATTAGTCAGCAAAGAAAATGAAACTAAAAGGTTCTTAATATAAGAGAAAGAGTGAATGGAAATTATTAATTTTAAAATTTAAATGATATACAATATTATATTTATCCTAATTTAATAAACTTTGAGATTTATTAAT;start=200051;subtype=EXTERNAL;support_ref=91;support_variant=1;type=ALTERNATIVE;
scaffold51_63_with_IES	MILORD	internal_eliminated_sequence	202241	202269	.	.	.	ID=MILORD.63.202241.202269;Name=MILORD.63.202241.202269;bounded_by_ta=TRUE;common_boundary=None;end=202269;ies_id=IESPGM.PTET51.1.63.196673;ies_left_dist=1541;ies_min_dist=1541;ies_right_dist=1555;junction_seq=aaaattcttatgattTAttagaacactgataa;read_names=J00121:27:H3GGKBBXX:5:2203:29721:6994;sequence=TACAGTAATTATCTTTTTCTTTTGATCCT;start=202241;subtype=MAC;support_ref=93;support_variant=1;type=CRYPTIC;
scaffold51_63_with_IES	MILORD	internal_eliminated_sequence	203515	204504	.	.	.	ID=MILORD.63.203515.204504;Name=MILORD.63.203515.204504;bounded_by_ta=TRUE;common_boundary=None;end=204504;ies_id=IESPGM.PTET51.1.63.196673;ies_left_dist=267;ies_min_dist=267;ies_right_dist=-680;junction_seq=agaagacatatttgtTAtataaataatgtgtg;read_names=J00121:27:H3GGKBBXX:5:2119:25926:24296,J00121:27:H3GGKBBXX:5:2220:10125:25861;sequence=TATATGTTTAATGAATATAATGACGAAAGTTTCTTTTGGGAATTTGTGAAAATTTGGAAAAAAACTTTATTAATCGGTATACTTACCTATTTTGAATCCAACGTCTTTTTAAAGGCTACACTTATTGGCTTGTGTTTGCTTTTTTATTAATTATTGGCTTTCAAAATTAAACCATATATTATTAAAAGTTTAAACTTACTTGATATTTCTACTGATCAAATTTGTTCAATCACTATATTTTTGGCGGCAGTTAAATATGTTAGTGAATATAGTCATTTATTTAACAACTATATAGTTTTTATTTTAACTATAGTAAGAGAATTAAGCCTAACAAGTTTTACTTTAAGTCCTTATATCAATTCTATGTATTAAACTTTGCTACCCTTTTATATATGATATTTTTAGGGTTTATTATAAAAAATATAAGATAATATATCTTAATTACTTAATAACGATATTGTAGATTTACATTCTAATTTTGGTTTGAATAGATGTTAGCACGAATAAAGTTAGACTTATATCGTTTTGTAATTTTCAATTTAAATTCTATTAACATTTAAAAGATTAAAGAAACCTTAATTTTTAAATTAAAAAAACAAATTCAAAAATAATTTATTTTTTATTTTTTAACATTAATGAAATTTATTAGCCCAAATTCATATTTGTATAATTATTTAAATTAGTAATTGGTAGAATGGAAAGATAAAGAAGTATAGTTAAAAAAAAATTTCTTAAAACTCAAGTAATATTTATTTAATGCATCAAAAGTTTAAGCTGAATAAAAGTAAATATCTTATTAATTCAAATAGGAATTTTTAGTCTATCCTGAGTCCATCAATAACTATAAGGAATAGATTAGTCAGCAAAGAAAATGAAACTAAAAGGTTCTTAATATAAGAGAAAGAGTGAATGGAAATTATTAATTTTAAAATTTAAATGATATACAATATTATATTTATCCTAATTTAATAAACTTTGAGATTTATTAAT;start=203515;subtype=EXTERNAL;support_ref=168;support_variant=2;type=ALTERNATIVE;
scaffold51_63_with_IES	MILORD	internal_eliminated_sequence	203517	204815	.	.	.	ID=MILORD.63.203517.204815;Name=MILORD.63.203517.204815;bounded_by_ta=TRUE;common_boundary=None;end=204815;ies_id=IESPGM.PTET51.1.63.196673;ies_left_dist=265;ies_min_dist=265;ies_right_dist=-991;junction_seq=aagacatatttgttaTAtaaataaaaattaat;read_names=J00121:27:H3GGKBBXX:5:2128:9080:32595;sequence=TATGTTTAATGAATATAATGACGAAAGTTTCTTTTGGGAATTTGTGAAAATTTGGAAAAAAACTTTATTAATCGGTATACTTACCTATTTTGAATCCAACGTCTTTTTAAAGGCTACACTTATTGGCTTGTGTTTGCTTTTTTATTAATTATTGGCTTTCAAAATTAAACCATATATTATTAAAAGTTTAAACTTACTTGATATTTCTACTGATCAAATTTGTTCAATCACTATATTTTTGGCGGCAGTTAAATATGTTAGTGAATATAGTCATTTATTTAACAACTATATAGTTTTTATTTTAACTATAGTAAGAGAATTAAGCCTAACAAGTTTTACTTTAAGTCCTTATATCAATTCTATGTATTAAACTTTGCTACCCTTTTATATATGATATTTTTAGGGTTTATTATAAAAAATATAAGATAATATATCTTAATTACTTAATAACGATATTGTAGATTTACATTCTAATTTTGGTTTGAATAGATGTTAGCACGAATAAAGTTAGACTTATATCGTTTTGTAATTTTCAATTTAAATTCTATTAACATTTAAAAGATTAAAGAAACCTTAATTTTTAAATTAAAAAAACAAATTCAAAAATAATTTATTTTTTATTTTTTAACATTAATGAAATTTATTAGCCCAAATTCATATTTGTATAATTATTTAAATTAGTAATTGGTAGAATGGAAAGATAAAGAAGTATAGTTAAAAAAAAATTTCTTAAAACTCAAGTAATATTTATTTAATGCATCAAAAGTTTAAGCTGAATAAAAGTAAATATCTTATTAATTCAAATAGGAATTTTTAGTCTATCCTGAGTCCATCAATAACTATAAGGAATAGATTAGTCAGCAAAGAAAATGAAACTAAAAGGTTCTTAATATAAGAGAAAGAGTGAATGGAAATTATTAATTTTAAAATTTAAATGATATACAATATTATATTTATCCTAATTTAATAAACTTTGAGATTTATTAATTATATAAATAATGTGTGTGAAAAGGACATTTTTGTTCTTAAATTTCCTTTAGCTAATTTGTATATAATTTATTATAACGCTTCATTGTAAACCTTATATATGGTTATAACTTTGAATTTATTATAGCTAAAATTATTGGATAATAGTTAAGCTTATAAATATTAACTCCATTCTATTATTTATATATAGTTCAAGGTATTTAACTACACAAGAACCTTTATAAATATTGACAGAGAGAATTAAATTATGTACTACGTTGTACTTTTAATGATTATTAAATAAGACAATTATATTACTAACTTATTTATCAA;start=203517;subtype=EXTERNAL;support_ref=85;support_variant=1;type=ALTERNATIVE;
scaffold51_63_with_IES	MILORD	internal_eliminated_sequence	203782	203824	.	.	.	ID=MILORD.63.203782.203824;Name=MILORD.63.203782.203824;bounded_by_ta=TRUE;common_boundary=Both;end=203824;ies_id=IESPGM.PTET51.1.63.196673;ies_left_dist=0;ies_min_dist=0;ies_right_dist=0;junction_seq=aaatatgttagtgaaTAgtaagagaattaagc;read_names=J00121:27:H3GGKBBXX:5:2225:11018:42214,J00121:27:H3GGKBBXX:5:2201:11576:9069,J00121:27:H3GGKBBXX:5:1116:14905:6396,J00121:27:H3GGKBBXX:5:2228:21471:35145,J00121:27:H3GGKBBXX:5:1103:6522:47577,J00121:27:H3GGKBBXX:5:1221:27600:22626,J00121:27:H3GGKBBXX:5:1106:12124:29395,J00121:27:H3GGKBBXX:5:2219:23886:39365,J00121:27:H3GGKBBXX:5:2223:9881:18687,J00121:27:H3GGKBBXX:5:2214:16630:11741,J00121:27:H3GGKBBXX:5:1223:17614:28041,J00121:27:H3GGKBBXX:5:1217:3244:31277,J00121:27:H3GGKBBXX:5:2213:9688:48597,J00121:27:H3GGKBBXX:5:1127:21724:46522,J00121:27:H3GGKBBXX:5:1222:15199:20762,J00121:27:H3GGKBBXX:5:2102:26362:21957,J00121:27:H3GGKBBXX:5:1220:24616:8312,J00121:27:H3GGKBBXX:5:2222:7892:23892,J00121:27:H3GGKBBXX:5:1223:15990:40491,J00121:27:H3GGKBBXX:5:1214:29894:2826,J00121:27:H3GGKBBXX:5:2218:18122:44394,J00121:27:H3GGKBBXX:5:2202:17959:48192,J00121:27:H3GGKBBXX:5:1102:28503:32560,J00121:27:H3GGKBBXX:5:1115:7902:4954,J00121:27:H3GGKBBXX:5:1225:19563:30960,J00121:27:H3GGKBBXX:5:2107:24515:42671,J00121:27:H3GGKBBXX:5:2207:10439:43673,J00121:27:H3GGKBBXX:5:2103:20019:6044,J00121:27:H3GGKBBXX:5:1106:12236:9649,J00121:27:H3GGKBBXX:5:1219:11982:30063,J00121:27:H3GGKBBXX:5:1105:20537:6097,J00121:27:H3GGKBBXX:5:1117:25520:21975;sequence=TATAGTCATTTATTTAACAACTATATAGTTTTTATTTTAACTA;start=203782;subtype=IES;support_ref=6;support_variant=32;type=IES;
scaffold51_63_with_IES	MILORD	internal_eliminated_sequence	203924	204506	.	.	.	ID=MILORD.63.203924.204506;Name=MILORD.63.203924.204506;bounded_by_ta=TRUE;common_boundary=None;end=204506;ies_id=IESPGM.PTET51.1.63.196818;ies_left_dist=46;ies_min_dist=46;ies_right_dist=-359;junction_seq=gatatttttagggttTAtaaataatgtgtgtg;read_names=J00121:27:H3GGKBBXX:5:2202:27945:10106;sequence=TATTATAAAAAATATAAGATAATATATCTTAATTACTTAATAACGATATTGTAGATTTACATTCTAATTTTGGTTTGAATAGATGTTAGCACGAATAAAGTTAGACTTATATCGTTTTGTAATTTTCAATTTAAATTCTATTAACATTTAAAAGATTAAAGAAACCTTAATTTTTAAATTAAAAAAACAAATTCAAAAATAATTTATTTTTTATTTTTTAACATTAATGAAATTTATTAGCCCAAATTCATATTTGTATAATTATTTAAATTAGTAATTGGTAGAATGGAAAGATAAAGAAGTATAGTTAAAAAAAAATTTCTTAAAACTCAAGTAATATTTATTTAATGCATCAAAAGTTTAAGCTGAATAAAAGTAAATATCTTATTAATTCAAATAGGAATTTTTAGTCTATCCTGAGTCCATCAATAACTATAAGGAATAGATTAGTCAGCAAAGAAAATGAAACTAAAAGGTTCTTAATATAAGAGAAAGAGTGAATGGAAATTATTAATTTTAAAATTTAAATGATATACAATATTATATTTATCCTAATTTAATAAACTTTGAGATTTATTAATTA;start=203924;subtype=EXTERNAL;support_ref=11;support_variant=1;type=ALTERNATIVE;
scaffold51_63_with_IES	MILORD	internal_eliminated_sequence	203970	204147	.	.	.	ID=MILORD.63.203970.204147;Name=MILORD.63.203970.204147;bounded_by_ta=TRUE;common_boundary=Both;end=204147;ies_id=IESPGM.PTET51.1.63.196818;ies_left_dist=0;ies_min_dist=0;ies_right_dist=0;junction_seq=attacttaataacgaTAatgaaatttattagc;read_names=J00121:27:H3GGKBBXX:5:2119:3640:7345,J00121:27:H3GGKBBXX:5:1220:12073:4022,J00121:27:H3GGKBBXX:5:1221:7121:23399,J00121:27:H3GGKBBXX:5:1201:4767:22555,J00121:27:H3GGKBBXX:5:1120:8582:16260,J00121:27:H3GGKBBXX:5:1102:5183:28411,J00121:27:H3GGKBBXX:5:2109:7618:11038,J00121:27:H3GGKBBXX:5:1128:12246:1050,J00121:27:H3GGKBBXX:5:1125:19745:34793,J00121:27:H3GGKBBXX:5:1123:11109:34987,J00121:27:H3GGKBBXX:5:1201:5020:22291,J00121:27:H3GGKBBXX:5:2110:7527:4338,J00121:27:H3GGKBBXX:5:2103:11180:8981;sequence=TATTGTAGATTTACATTCTAATTTTGGTTTGAATAGATGTTAGCACGAATAAAGTTAGACTTATATCGTTTTGTAATTTTCAATTTAAATTCTATTAACATTTAAAAGATTAAAGAAACCTTAATTTTTAAATTAAAAAAACAAATTCAAAAATAATTTATTTTTTATTTTTTAACAT;start=203970;subtype=IES;support_ref=46;support_variant=13;type=IES;
scaffold51_63_with_IES	MILORD	internal_eliminated_sequence	213480	213548	.	.	.	ID=MILORD.63.213480.213548;Name=MILORD.63.213480.213548;bounded_by_ta=TRUE;common_boundary=Both;end=213548;ies_id=IESPGM.PTET51.1.63.206150;ies_left_dist=0;ies_min_dist=0;ies_right_dist=0;junction_seq=ataaatttaagatgaTAataatacattaatag;read_names=J00121:27:H3GGKBBXX:5:1122:30178:42741,J00121:27:H3GGKBBXX:5:2207:20994:28270,J00121:27:H3GGKBBXX:5:2225:20811:48561,J00121:27:H3GGKBBXX:5:1114:25844:16840,J00121:27:H3GGKBBXX:5:1223:7151:31716,J00121:27:H3GGKBBXX:5:1125:8877:28586,J00121:27:H3GGKBBXX:5:1225:15006:8084,J00121:27:H3GGKBBXX:5:1101:25956:37290,J00121:27:H3GGKBBXX:5:2211:27255:28604,J00121:27:H3GGKBBXX:5:1105:17563:44869,J00121:27:H3GGKBBXX:5:1217:8613:39664,J00121:27:H3GGKBBXX:5:1107:11231:25105,J00121:27:H3GGKBBXX:5:1101:31081:15399,J00121:27:H3GGKBBXX:5:2203:11637:8295,J00121:27:H3GGKBBXX:5:2209:10754:26951,J00121:27:H3GGKBBXX:5:1122:18954:39436,J00121:27:H3GGKBBXX:5:1104:27529:19654,J00121:27:H3GGKBBXX:5:1114:20385:6607,J00121:27:H3GGKBBXX:5:2115:15960:44412,J00121:27:H3GGKBBXX:5:1102:26413:40543,J00121:27:H3GGKBBXX:5:1222:24119:44060,J00121:27:H3GGKBBXX:5:2126:25733:20937,J00121:27:H3GGKBBXX:5:2216:13758:14994,J00121:27:H3GGKBBXX:5:2107:9709:41493,J00121:27:H3GGKBBXX:5:1217:19339:3213,J00121:27:H3GGKBBXX:5:1223:20243:45713,J00121:27:H3GGKBBXX:5:2202:22008:10299,J00121:27:H3GGKBBXX:5:2207:28838:41405,J00121:27:H3GGKBBXX:5:2109:9770:45959,J00121:27:H3GGKBBXX:5:1205:26159:6835,J00121:27:H3GGKBBXX:5:2113:31020:18212,J00121:27:H3GGKBBXX:5:2119:6654:22028,J00121:27:H3GGKBBXX:5:2202:9871:39488,J00121:27:H3GGKBBXX:5:2126:11982:22960,J00121:27:H3GGKBBXX:5:1208:13667:32666,J00121:27:H3GGKBBXX:5:1108:14570:9262,J00121:27:H3GGKBBXX:5:1201:13738:19847,J00121:27:H3GGKBBXX:5:2123:27326:6185,J00121:27:H3GGKBBXX:5:2216:25215:48702,J00121:27:H3GGKBBXX:5:1103:25763:19162,J00121:27:H3GGKBBXX:5:1224:16031:12392,J00121:27:H3GGKBBXX:5:2119:27417:13799,J00121:27:H3GGKBBXX:5:2109:8034:25474;sequence=TACAGTTAAACTAAGATTAATATATTATTTGAATTAATTTAAAATATAAGAATGCATTATTAACTACTG;start=213480;subtype=IES;support_ref=2;support_variant=43;type=IES;
scaffold51_63_with_IES	MILORD	internal_eliminated_sequence	214725	214752	.	.	.	ID=MILORD.63.214725.214752;Name=MILORD.63.214725.214752;bounded_by_ta=TRUE;common_boundary=Both;end=214752;ies_id=IESPGM.PTET51.1.63.207326;ies_left_dist=0;ies_min_dist=0;ies_right_dist=0;junction_seq=ttcttctgttgaagaTAtcttcagagaaataa;read_names=J00121:27:H3GGKBBXX:5:1211:20689:33756,J00121:27:H3GGKBBXX:5:1220:27864:21008,J00121:27:H3GGKBBXX:5:2204:24769:49089,J00121:27:H3GGKBBXX:5:1109:7030:25246,J00121:27:H3GGKBBXX:5:2101:3437:29255,J00121:27:H3GGKBBXX:5:2227:8542:42812,J00121:27:H3GGKBBXX:5:2205:8075:9473,J00121:27:H3GGKBBXX:5:1220:11109:13253,J00121:27:H3GGKBBXX:5:2227:17330:16084,J00121:27:H3GGKBBXX:5:2206:3630:44218,J00121:27:H3GGKBBXX:5:1108:25986:26301,J00121:27:H3GGKBBXX:5:1108:17452:37677,J00121:27:H3GGKBBXX:5:2223:24048:29624,J00121:27:H3GGKBBXX:5:1211:9871:47823,J00121:27:H3GGKBBXX:5:1121:17360:8998,J00121:27:H3GGKBBXX:5:1115:19502:43058,J00121:27:H3GGKBBXX:5:1126:6593:13693,J00121:27:H3GGKBBXX:5:2114:7151:6747,J00121:27:H3GGKBBXX:5:2205:28209:29694,J00121:27:H3GGKBBXX:5:1119:24495:46856,J00121:27:H3GGKBBXX:5:2212:18436:27496,J00121:27:H3GGKBBXX:5:2107:10561:16700,J00121:27:H3GGKBBXX:5:2228:31893:32138,J00121:27:H3GGKBBXX:5:2111:19228:31857,J00121:27:H3GGKBBXX:5:2228:31964:32191,J00121:27:H3GGKBBXX:5:1208:7304:20586,J00121:27:H3GGKBBXX:5:2103:30239:35708,J00121:27:H3GGKBBXX:5:2102:6959:40280,J00121:27:H3GGKBBXX:5:1222:10460:34987,J00121:27:H3GGKBBXX:5:2214:17147:43831,J00121:27:H3GGKBBXX:5:2105:22912:10493,J00121:27:H3GGKBBXX:5:1118:23368:43040,J00121:27:H3GGKBBXX:5:1120:22100:45273,J00121:27:H3GGKBBXX:5:1121:17756:9086,J00121:27:H3GGKBBXX:5:1126:6390:13377,J00121:27:H3GGKBBXX:5:1126:32349:5288,J00121:27:H3GGKBBXX:5:2202:4462:27654,J00121:27:H3GGKBBXX:5:2228:26707:27795,J00121:27:H3GGKBBXX:5:1125:15179:37607,J00121:27:H3GGKBBXX:5:1108:16873:32314,J00121:27:H3GGKBBXX:5:2212:23317:35215,J00121:27:H3GGKBBXX:5:1104:15118:6765,J00121:27:H3GGKBBXX:5:2119:22333:41458,J00121:27:H3GGKBBXX:5:2107:10683:16594,J00121:27:H3GGKBBXX:5:1103:26788:14115,J00121:27:H3GGKBBXX:5:2124:15128:24999,J00121:27:H3GGKBBXX:5:2218:11373:19302,J00121:27:H3GGKBBXX:5:2120:23693:12445,J00121:27:H3GGKBBXX:5:2215:2453:46012,J00121:27:H3GGKBBXX:5:2225:20567:13289,J00121:27:H3GGKBBXX:5:2205:25672:26740,J00121:27:H3GGKBBXX:5:2225:25814:7011,J00121:27:H3GGKBBXX:5:1201:29579:44130,J00121:27:H3GGKBBXX:5:2207:5284:3899,J00121:27:H3GGKBBXX:5:1207:20537:4936,J00121:27:H3GGKBBXX:5:1125:9110:31417,J00121:27:H3GGKBBXX:5:1215:21978:22098,J00121:27:H3GGKBBXX:5:2224:25956:9719,J00121:27:H3GGKBBXX:5:1224:20953:25105,J00121:27:H3GGKBBXX:5:2212:18680:46662;sequence=TATACTAGAAAAACCATAATGTTAATTA;start=214725;subtype=IES;support_ref=12;support_variant=60;type=IES;
scaffold51_63_with_IES	MILORD	internal_eliminated_sequence	216861	216917	.	.	.	ID=MILORD.63.216861.216917;Name=MILORD.63.216861.216917;bounded_by_ta=TRUE;common_boundary=Both;end=216917;ies_id=IESPGM.PTET51.1.63.209434;ies_left_dist=0;ies_min_dist=0;ies_right_dist=0;junction_seq=tattcttaaatttgcTAtaataatcattcaaa;read_names=J00121:27:H3GGKBBXX:5:2210:22475:11460,J00121:27:H3GGKBBXX:5:1111:20659:7890,J00121:27:H3GGKBBXX:5:1222:18365:38838,J00121:27:H3GGKBBXX:5:2117:23135:16401,J00121:27:H3GGKBBXX:5:1111:10957:5288,J00121:27:H3GGKBBXX:5:2112:28341:34424,J00121:27:H3GGKBBXX:5:1103:16518:2545,J00121:27:H3GGKBBXX:5:1209:16863:17772,J00121:27:H3GGKBBXX:5:2218:7263:12568,J00121:27:H3GGKBBXX:5:2210:11119:2404,J00121:27:H3GGKBBXX:5:1218:21633:33211,J00121:27:H3GGKBBXX:5:2116:18690:21746,J00121:27:H3GGKBBXX:5:1206:14671:46961,J00121:27:H3GGKBBXX:5:1116:11972:43269,J00121:27:H3GGKBBXX:5:2116:21410:19601,J00121:27:H3GGKBBXX:5:1127:16924:43691,J00121:27:H3GGKBBXX:5:2201:24139:10475,J00121:27:H3GGKBBXX:5:1209:19786:22098,J00121:27:H3GGKBBXX:5:2104:23734:19900,J00121:27:H3GGKBBXX:5:2110:10328:38978,J00121:27:H3GGKBBXX:5:2104:30787:24103,J00121:27:H3GGKBBXX:5:1122:24708:39488,J00121:27:H3GGKBBXX:5:1210:14174:40614,J00121:27:H3GGKBBXX:5:1204:26321:3319,J00121:27:H3GGKBBXX:5:2228:3742:44130,J00121:27:H3GGKBBXX:5:1220:20111:21360,J00121:27:H3GGKBBXX:5:2203:30614:11390,J00121:27:H3GGKBBXX:5:1216:25357:18775,J00121:27:H3GGKBBXX:5:2103:30056:35954,J00121:27:H3GGKBBXX:5:1222:15980:35022,J00121:27:H3GGKBBXX:5:1216:18964:27567,J00121:27:H3GGKBBXX:5:2214:20019:19759,J00121:27:H3GGKBBXX:5:2228:1783:8277,J00121:27:H3GGKBBXX:5:1223:25083:18827,J00121:27:H3GGKBBXX:5:1103:24353:15698,J00121:27:H3GGKBBXX:5:2225:15026:35128,J00121:27:H3GGKBBXX:5:2216:10500:6255,J00121:27:H3GGKBBXX:5:1124:15615:27074,J00121:27:H3GGKBBXX:5:2225:6045:26564,J00121:27:H3GGKBBXX:5:1118:14093:23382,J00121:27:H3GGKBBXX:5:2227:5081:16454,J00121:27:H3GGKBBXX:5:2119:3082:2967,J00121:27:H3GGKBBXX:5:2228:1895:8260,J00121:27:H3GGKBBXX:5:1219:19847:25861,J00121:27:H3GGKBBXX:5:2221:28716:19988;sequence=TACAGTCGAATTGTTATAATAATTGATATTCAATAATTAATATATATGTATCAACTG;start=216861;subtype=IES;support_ref=4;support_variant=45;type=IES;
scaffold51_63_with_IES	MILORD	internal_eliminated_sequence	218181	218249	.	.	.	ID=MILORD.63.218181.218249;Name=MILORD.63.218181.218249;bounded_by_ta=TRUE;common_boundary=Both;end=218249;ies_id=IESPGM.PTET51.1.63.210697;ies_left_dist=0;ies_min_dist=0;ies_right_dist=0;junction_seq=tatattaaatttcaaTAcctgaattcactgag;read_names=J00121:27:H3GGKBBXX:5:2102:9993:36183,J00121:27:H3GGKBBXX:5:1102:26494:27426,J00121:27:H3GGKBBXX:5:1215:18284:17210,J00121:27:H3GGKBBXX:5:1128:9049:14537,J00121:27:H3GGKBBXX:5:2212:9232:5745,J00121:27:H3GGKBBXX:5:2112:27904:33598,J00121:27:H3GGKBBXX:5:1207:13321:42689,J00121:27:H3GGKBBXX:5:2211:6685:2281,J00121:27:H3GGKBBXX:5:1117:13494:14080,J00121:27:H3GGKBBXX:5:2115:13717:39014,J00121:27:H3GGKBBXX:5:2220:28564:20076,J00121:27:H3GGKBBXX:5:2227:12855:48491,J00121:27:H3GGKBBXX:5:1116:4726:1420,J00121:27:H3GGKBBXX:5:1223:20862:40596,J00121:27:H3GGKBBXX:5:2128:17198:1719,J00121:27:H3GGKBBXX:5:1116:10409:44218,J00121:27:H3GGKBBXX:5:1113:7659:40719,J00121:27:H3GGKBBXX:5:2101:20050:11935,J00121:27:H3GGKBBXX:5:1218:4624:41968,J00121:27:H3GGKBBXX:5:1226:15564:15979,J00121:27:H3GGKBBXX:5:2227:12845:48509,J00121:27:H3GGKBBXX:5:1105:15554:16313,J00121:27:H3GGKBBXX:5:2121:17736:8770,J00121:27:H3GGKBBXX:5:2209:7121:22801,J00121:27:H3GGKBBXX:5:1121:7943:26019,J00121:27:H3GGKBBXX:5:2225:18791:3635,J00121:27:H3GGKBBXX:5:1115:27965:24103,J00121:27:H3GGKBBXX:5:1114:13403:18951;sequence=TATTGTGAAGATAATTATGTCTTTATTAAATATACTGCTATTTTTAATAAAATCTACAGATTCTCACAA;start=218181;subtype=IES;support_ref=90;support_variant=28;type=IES;
scaffold51_63_with_IES	MILORD	internal_eliminated_sequence	220176	222513	.	.	.	ID=MILORD.63.220176.222513;Name=MILORD.63.220176.222513;bounded_by_ta=TRUE;common_boundary=None;end=222513;ies_id=IESPGM.PTET51.1.63.213812;ies_left_dist=1189;ies_min_dist=1122;ies_right_dist=-1122;junction_seq=attaactaatattaaTAaattcaacacattta;read_names=J00121:27:H3GGKBBXX:5:1128:13565:41528;sequence=TATAGTAATTAGAAGAAGAAAAACTAAACAAGATCATCCAAATACAAAACCAAATTTGATTTTATCATATTTAATTACTTTATTGTATTTTAGGATGTTTTAATTAATATTAGATTATTATTTATCAATATTCATAATTGAAAATGACAAATTAATCTATGATTCCTTTAAAAGAGTTCTCAAAGATTAAGTAAATGTATTCACTTGCATTATATCATTTAATTATTTGTATTTACAGAAATTTAGTAATATTATTATAACAATTAGATTGTAAATAATAATGAAACTATTCAAATAAATAATATAAATTTTGTTTAGAAACTAAGTAAGTCGGATTGTATTTTTACAAAACTATTAAAGTATAAATTAAAACTCTTTTTTTAGAATTTATATTTTCAATAATGTGTGTGATTGTGAAATAAGTTCTAATTTATGATTCAAATGATTAGGAAATACTTTTGATAAATTATATCATATCTATTTTATTGCTTATTAGAGTAGTTATATATTAATATATAATTATAAAAATAATAAGAAAAAAAAGAATTATTTAAAATTGGACAAATAGTGAGAAATTGAATTTGTTTTTTATTAATTGTTAACTTAATACAAAAGTTCATATAATATTGATATTAATAATGAATGATGTTTCTATTTTAATTGATGAATTGAATGATTAAATACTAACAGATCAATTCGTTTACATAGATTTGTTAGGAGGAGGAGCTTACGGACAAGTCGTGAAGGCCTAAAGTAAGGAGCTTAACTAAATTGTTGCAATCAAAGTAAATGAGTTTGGTTTAAATGTTTAGATTATCGAAAGAATTAAGAATAAAGCTCAGGATTAGGAAGCATCTCTTTTAGAGAAGTGCAATCACAAAAATATCGTGCATTTTCACAAAGTTGTATTTTATTATAATGCTTTAGTTGCTCTATACTCATAATCATTTGTATATAATAATGGAATACCTATAAGGAATAACTCTCTAAGAAGTCATTTAAAAGCAATTGTTAGAGAACAAAGTTAGAAATCTTATTAAACAAATTTTGGAAGGATTGAGTTATCTCCATAATCAAGGGATTATTCATCGAGATCTGAAGCCATGTAAGAAAAATTTAGGATTTAAGCAAACATTTATTTGGTTCGAGAAAACAACAAATCCATTGTTAAACTGATTGACCTTGGACTTATAACGAAAAAGGGGGTTTTACATTATAGCTATTAAATTAGTTCACACAAAATAGCAAATAAGTAATGTGGCACATTGTTATACATGGCACCAGAATTGGCATAGGACGTGCCTTATAATTAGACTGTCGACATTTTCGCACTTGGAATAATTTTATATTAGTTATTTCATGATGGGTAACATCCATTCTTTGTTCCTGGAATGAGGAGTTCAGAGTACTTTAGAAGATTAGCAAAATTAGAATTTGATCTGCGTTTTAGAGAGAATATTCCACCAATGGCTAAAGATTTTATATAAAAAACCATGGCCCTACAACCGGACGATAGGATGTCAGCTTATCAATGTTTGGATCATCCATGGATAAAGAATGTTGAATAATAGAAATTTCCAATCACCACAAATGAAATTATCTCCACATTCATTGTGAAATAGAAATTCATAAAGATTATCAAAGCCTTAATGGTCCAAACTAAATTATCTTAATTATCAATAAAGAAGGATCCAAAAGACAGTTAGAGCAATCAATACACTAAGTCCAACCTCACAGATGTTAATTCCCAACAAGAATAAGAATTCATTCACTTAAGATTGCCCATGAGTTAAAGAGACAAACCTCCTTTATCCAAATCAAAAATGCTTAAAACTGTGTAAGGTACCTTTAATACACCTTAAATGTCTAAAAGGGAAGTATCTAGATAGTCCTTAGCACTCAGCTTTATAAATTCTCCATAAAATATGACTCCCTCATCTAAAAGTAAAAGGACTCTTAAAACTCCTTCTCCAACATAGTTTAGATTGCCAGCAATTAAATCACCGAAGCAAGCTCAGAGCCCTAGCATGGCTAATAATATCAACAAATCAAGATTTTTTTAATAATGACATCAATACAATTATATATATTATATTAATGTATTATATATAAATTTATCATATTACAAATTGCTTATAATTTGATGATATATAATTTTAAATTGATATAAAAATAATCTATAATTTTTATTAACTGAAGTCCATAAATGATCGTTAATTATAAAAATTCTATAAGTTTCAAAATTTATATATAATTAAATTGTGTATTTTTAAAGTTTAAATATCATTATATATCAAGGTGTCAAAATTTCTTACAAATCTAATATTTACTCCTTCTA;start=220176;subtype=EXTERNAL;support_ref=79;support_variant=1;type=ALTERNATIVE;
scaffold51_63_with_IES	MILORD	internal_eliminated_sequence	220425	222422	.	.	.	ID=MILORD.63.220425.222422;Name=MILORD.63.220425.222422;bounded_by_ta=TRUE;common_boundary=None;end=222422;ies_id=IESPGM.PTET51.1.63.213812;ies_left_dist=940;ies_min_dist=940;ies_right_dist=-1031;junction_seq=acagaaatttagtaaTAtataattaaattgtg;read_names=J00121:27:H3GGKBBXX:5:1201:21471:20586;sequence=TATTATTATAACAATTAGATTGTAAATAATAATGAAACTATTCAAATAAATAATATAAATTTTGTTTAGAAACTAAGTAAGTCGGATTGTATTTTTACAAAACTATTAAAGTATAAATTAAAACTCTTTTTTTAGAATTTATATTTTCAATAATGTGTGTGATTGTGAAATAAGTTCTAATTTATGATTCAAATGATTAGGAAATACTTTTGATAAATTATATCATATCTATTTTATTGCTTATTAGAGTAGTTATATATTAATATATAATTATAAAAATAATAAGAAAAAAAAGAATTATTTAAAATTGGACAAATAGTGAGAAATTGAATTTGTTTTTTATTAATTGTTAACTTAATACAAAAGTTCATATAATATTGATATTAATAATGAATGATGTTTCTATTTTAATTGATGAATTGAATGATTAAATACTAACAGATCAATTCGTTTACATAGATTTGTTAGGAGGAGGAGCTTACGGACAAGTCGTGAAGGCCTAAAGTAAGGAGCTTAACTAAATTGTTGCAATCAAAGTAAATGAGTTTGGTTTAAATGTTTAGATTATCGAAAGAATTAAGAATAAAGCTCAGGATTAGGAAGCATCTCTTTTAGAGAAGTGCAATCACAAAAATATCGTGCATTTTCACAAAGTTGTATTTTATTATAATGCTTTAGTTGCTCTATACTCATAATCATTTGTATATAATAATGGAATACCTATAAGGAATAACTCTCTAAGAAGTCATTTAAAAGCAATTGTTAGAGAACAAAGTTAGAAATCTTATTAAACAAATTTTGGAAGGATTGAGTTATCTCCATAATCAAGGGATTATTCATCGAGATCTGAAGCCATGTAAGAAAAATTTAGGATTTAAGCAAACATTTATTTGGTTCGAGAAAACAACAAATCCATTGTTAAACTGATTGACCTTGGACTTATAACGAAAAAGGGGGTTTTACATTATAGCTATTAAATTAGTTCACACAAAATAGCAAATAAGTAATGTGGCACATTGTTATACATGGCACCAGAATTGGCATAGGACGTGCCTTATAATTAGACTGTCGACATTTTCGCACTTGGAATAATTTTATATTAGTTATTTCATGATGGGTAACATCCATTCTTTGTTCCTGGAATGAGGAGTTCAGAGTACTTTAGAAGATTAGCAAAATTAGAATTTGATCTGCGTTTTAGAGAGAATATTCCACCAATGGCTAAAGATTTTATATAAAAAACCATGGCCCTACAACCGGACGATAGGATGTCAGCTTATCAATGTTTGGATCATCCATGGATAAAGAATGTTGAATAATAGAAATTTCCAATCACCACAAATGAAATTATCTCCACATTCATTGTGAAATAGAAATTCATAAAGATTATCAAAGCCTTAATGGTCCAAACTAAATTATCTTAATTATCAATAAAGAAGGATCCAAAAGACAGTTAGAGCAATCAATACACTAAGTCCAACCTCACAGATGTTAATTCCCAACAAGAATAAGAATTCATTCACTTAAGATTGCCCATGAGTTAAAGAGACAAACCTCCTTTATCCAAATCAAAAATGCTTAAAACTGTGTAAGGTACCTTTAATACACCTTAAATGTCTAAAAGGGAAGTATCTAGATAGTCCTTAGCACTCAGCTTTATAAATTCTCCATAAAATATGACTCCCTCATCTAAAAGTAAAAGGACTCTTAAAACTCCTTCTCCAACATAGTTTAGATTGCCAGCAATTAAATCACCGAAGCAAGCTCAGAGCCCTAGCATGGCTAATAATATCAACAAATCAAGATTTTTTTAATAATGACATCAATACAATTATATATATTATATTAATGTATTATATATAAATTTATCATATTACAAATTGCTTATAATTTGATGATATATAATTTTAAATTGATATAAAAATAATCTATAATTTTTATTAACTGAAGTCCATAAATGATCGTTAATTATAAAAATTCTATAAGTTTCAAAATTTA;start=220425;subtype=EXTERNAL;support_ref=65;support_variant=1;type=ALTERNATIVE;
scaffold51_63_with_IES	MILORD	internal_eliminated_sequence	220475	222424	.	.	.	ID=MILORD.63.220475.222424;Name=MILORD.63.220475.222424;bounded_by_ta=TRUE;common_boundary=None;end=222424;ies_id=IESPGM.PTET51.1.63.213812;ies_left_dist=890;ies_min_dist=890;ies_right_dist=-1033;junction_seq=aactattcaaataaaTAtaattaaattgtgta;read_names=J00121:27:H3GGKBBXX:5:1118:11302:28358;sequence=TAATATAAATTTTGTTTAGAAACTAAGTAAGTCGGATTGTATTTTTACAAAACTATTAAAGTATAAATTAAAACTCTTTTTTTAGAATTTATATTTTCAATAATGTGTGTGATTGTGAAATAAGTTCTAATTTATGATTCAAATGATTAGGAAATACTTTTGATAAATTATATCATATCTATTTTATTGCTTATTAGAGTAGTTATATATTAATATATAATTATAAAAATAATAAGAAAAAAAAGAATTATTTAAAATTGGACAAATAGTGAGAAATTGAATTTGTTTTTTATTAATTGTTAACTTAATACAAAAGTTCATATAATATTGATATTAATAATGAATGATGTTTCTATTTTAATTGATGAATTGAATGATTAAATACTAACAGATCAATTCGTTTACATAGATTTGTTAGGAGGAGGAGCTTACGGACAAGTCGTGAAGGCCTAAAGTAAGGAGCTTAACTAAATTGTTGCAATCAAAGTAAATGAGTTTGGTTTAAATGTTTAGATTATCGAAAGAATTAAGAATAAAGCTCAGGATTAGGAAGCATCTCTTTTAGAGAAGTGCAATCACAAAAATATCGTGCATTTTCACAAAGTTGTATTTTATTATAATGCTTTAGTTGCTCTATACTCATAATCATTTGTATATAATAATGGAATACCTATAAGGAATAACTCTCTAAGAAGTCATTTAAAAGCAATTGTTAGAGAACAAAGTTAGAAATCTTATTAAACAAATTTTGGAAGGATTGAGTTATCTCCATAATCAAGGGATTATTCATCGAGATCTGAAGCCATGTAAGAAAAATTTAGGATTTAAGCAAACATTTATTTGGTTCGAGAAAACAACAAATCCATTGTTAAACTGATTGACCTTGGACTTATAACGAAAAAGGGGGTTTTACATTATAGCTATTAAATTAGTTCACACAAAATAGCAAATAAGTAATGTGGCACATTGTTATACATGGCACCAGAATTGGCATAGGACGTGCCTTATAATTAGACTGTCGACATTTTCGCACTTGGAATAATTTTATATTAGTTATTTCATGATGGGTAACATCCATTCTTTGTTCCTGGAATGAGGAGTTCAGAGTACTTTAGAAGATTAGCAAAATTAGAATTTGATCTGCGTTTTAGAGAGAATATTCCACCAATGGCTAAAGATTTTATATAAAAAACCATGGCCCTACAACCGGACGATAGGATGTCAGCTTATCAATGTTTGGATCATCCATGGATAAAGAATGTTGAATAATAGAAATTTCCAATCACCACAAATGAAATTATCTCCACATTCATTGTGAAATAGAAATTCATAAAGATTATCAAAGCCTTAATGGTCCAAACTAAATTATCTTAATTATCAATAAAGAAGGATCCAAAAGACAGTTAGAGCAATCAATACACTAAGTCCAACCTCACAGATGTTAATTCCCAACAAGAATAAGAATTCATTCACTTAAGATTGCCCATGAGTTAAAGAGACAAACCTCCTTTATCCAAATCAAAAATGCTTAAAACTGTGTAAGGTACCTTTAATACACCTTAAATGTCTAAAAGGGAAGTATCTAGATAGTCCTTAGCACTCAGCTTTATAAATTCTCCATAAAATATGACTCCCTCATCTAAAAGTAAAAGGACTCTTAAAACTCCTTCTCCAACATAGTTTAGATTGCCAGCAATTAAATCACCGAAGCAAGCTCAGAGCCCTAGCATGGCTAATAATATCAACAAATCAAGATTTTTTTAATAATGACATCAATACAATTATATATATTATATTAATGTATTATATATAAATTTATCATATTACAAATTGCTTATAATTTGATGATATATAATTTTAAATTGATATAAAAATAATCTATAATTTTTATTAACTGAAGTCCATAAATGATCGTTAATTATAAAAATTCTATAAGTTTCAAAATTTATA;start=220475;subtype=EXTERNAL;support_ref=52;support_variant=1;type=ALTERNATIVE;
scaffold51_63_with_IES	MILORD	internal_eliminated_sequence	220478	222256	.	.	.	ID=MILORD.63.220478.222256;Name=MILORD.63.220478.222256;bounded_by_ta=TRUE;common_boundary=None;end=222256;ies_id=IESPGM.PTET51.1.63.213812;ies_left_dist=887;ies_min_dist=865;ies_right_dist=-865;junction_seq=tattcaaataaataaTAtatatattatattaa;read_names=J00121:27:H3GGKBBXX:5:1108:14154:40825;sequence=TATAAATTTTGTTTAGAAACTAAGTAAGTCGGATTGTATTTTTACAAAACTATTAAAGTATAAATTAAAACTCTTTTTTTAGAATTTATATTTTCAATAATGTGTGTGATTGTGAAATAAGTTCTAATTTATGATTCAAATGATTAGGAAATACTTTTGATAAATTATATCATATCTATTTTATTGCTTATTAGAGTAGTTATATATTAATATATAATTATAAAAATAATAAGAAAAAAAAGAATTATTTAAAATTGGACAAATAGTGAGAAATTGAATTTGTTTTTTATTAATTGTTAACTTAATACAAAAGTTCATATAATATTGATATTAATAATGAATGATGTTTCTATTTTAATTGATGAATTGAATGATTAAATACTAACAGATCAATTCGTTTACATAGATTTGTTAGGAGGAGGAGCTTACGGACAAGTCGTGAAGGCCTAAAGTAAGGAGCTTAACTAAATTGTTGCAATCAAAGTAAATGAGTTTGGTTTAAATGTTTAGATTATCGAAAGAATTAAGAATAAAGCTCAGGATTAGGAAGCATCTCTTTTAGAGAAGTGCAATCACAAAAATATCGTGCATTTTCACAAAGTTGTATTTTATTATAATGCTTTAGTTGCTCTATACTCATAATCATTTGTATATAATAATGGAATACCTATAAGGAATAACTCTCTAAGAAGTCATTTAAAAGCAATTGTTAGAGAACAAAGTTAGAAATCTTATTAAACAAATTTTGGAAGGATTGAGTTATCTCCATAATCAAGGGATTATTCATCGAGATCTGAAGCCATGTAAGAAAAATTTAGGATTTAAGCAAACATTTATTTGGTTCGAGAAAACAACAAATCCATTGTTAAACTGATTGACCTTGGACTTATAACGAAAAAGGGGGTTTTACATTATAGCTATTAAATTAGTTCACACAAAATAGCAAATAAGTAATGTGGCACATTGTTATACATGGCACCAGAATTGGCATAGGACGTGCCTTATAATTAGACTGTCGACATTTTCGCACTTGGAATAATTTTATATTAGTTATTTCATGATGGGTAACATCCATTCTTTGTTCCTGGAATGAGGAGTTCAGAGTACTTTAGAAGATTAGCAAAATTAGAATTTGATCTGCGTTTTAGAGAGAATATTCCACCAATGGCTAAAGATTTTATATAAAAAACCATGGCCCTACAACCGGACGATAGGATGTCAGCTTATCAATGTTTGGATCATCCATGGATAAAGAATGTTGAATAATAGAAATTTCCAATCACCACAAATGAAATTATCTCCACATTCATTGTGAAATAGAAATTCATAAAGATTATCAAAGCCTTAATGGTCCAAACTAAATTATCTTAATTATCAATAAAGAAGGATCCAAAAGACAGTTAGAGCAATCAATACACTAAGTCCAACCTCACAGATGTTAATTCCCAACAAGAATAAGAATTCATTCACTTAAGATTGCCCATGAGTTAAAGAGACAAACCTCCTTTATCCAAATCAAAAATGCTTAAAACTGTGTAAGGTACCTTTAATACACCTTAAATGTCTAAAAGGGAAGTATCTAGATAGTCCTTAGCACTCAGCTTTATAAATTCTCCATAAAATATGACTCCCTCATCTAAAAGTAAAAGGACTCTTAAAACTCCTTCTCCAACATAGTTTAGATTGCCAGCAATTAAATCACCGAAGCAAGCTCAGAGCCCTAGCATGGCTAATAATATCAACAAATCAAGATTTTTTTAATAATGACATCAATACAAT;start=220478;subtype=EXTERNAL;support_ref=52;support_variant=1;type=ALTERNATIVE;
scaffold51_63_with_IES	MILORD	internal_eliminated_sequence	220480	220684	.	.	.	ID=MILORD.63.220480.220684;Name=MILORD.63.220480.220684;bounded_by_ta=TRUE;common_boundary=None;end=220684;ies_id=IESPGM.PTET51.1.63.213812;ies_left_dist=885;ies_min_dist=707;ies_right_dist=707;junction_seq=ttcaaataaataataTAatatataattataaa;read_names=J00121:27:H3GGKBBXX:5:2223:24342:15293;sequence=TAAATTTTGTTTAGAAACTAAGTAAGTCGGATTGTATTTTTACAAAACTATTAAAGTATAAATTAAAACTCTTTTTTTAGAATTTATATTTTCAATAATGTGTGTGATTGTGAAATAAGTTCTAATTTATGATTCAAATGATTAGGAAATACTTTTGATAAATTATATCATATCTATTTTATTGCTTATTAGAGTAGTTATATAT;start=220480;subtype=MAC;support_ref=51;support_variant=1;type=CRYPTIC;
scaffold51_63_with_IES	MILORD	internal_eliminated_sequence	220564	222420	.	.	.	ID=MILORD.63.220564.222420;Name=MILORD.63.220564.222420;bounded_by_ta=TRUE;common_boundary=None;end=222420;ies_id=IESPGM.PTET51.1.63.213812;ies_left_dist=801;ies_min_dist=801;ies_right_dist=-1029;junction_seq=tctttttttagaattTAtatataattaaattg;read_names=J00121:27:H3GGKBBXX:5:1120:26047:35092;sequence=TATATTTTCAATAATGTGTGTGATTGTGAAATAAGTTCTAATTTATGATTCAAATGATTAGGAAATACTTTTGATAAATTATATCATATCTATTTTATTGCTTATTAGAGTAGTTATATATTAATATATAATTATAAAAATAATAAGAAAAAAAAGAATTATTTAAAATTGGACAAATAGTGAGAAATTGAATTTGTTTTTTATTAATTGTTAACTTAATACAAAAGTTCATATAATATTGATATTAATAATGAATGATGTTTCTATTTTAATTGATGAATTGAATGATTAAATACTAACAGATCAATTCGTTTACATAGATTTGTTAGGAGGAGGAGCTTACGGACAAGTCGTGAAGGCCTAAAGTAAGGAGCTTAACTAAATTGTTGCAATCAAAGTAAATGAGTTTGGTTTAAATGTTTAGATTATCGAAAGAATTAAGAATAAAGCTCAGGATTAGGAAGCATCTCTTTTAGAGAAGTGCAATCACAAAAATATCGTGCATTTTCACAAAGTTGTATTTTATTATAATGCTTTAGTTGCTCTATACTCATAATCATTTGTATATAATAATGGAATACCTATAAGGAATAACTCTCTAAGAAGTCATTTAAAAGCAATTGTTAGAGAACAAAGTTAGAAATCTTATTAAACAAATTTTGGAAGGATTGAGTTATCTCCATAATCAAGGGATTATTCATCGAGATCTGAAGCCATGTAAGAAAAATTTAGGATTTAAGCAAACATTTATTTGGTTCGAGAAAACAACAAATCCATTGTTAAACTGATTGACCTTGGACTTATAACGAAAAAGGGGGTTTTACATTATAGCTATTAAATTAGTTCACACAAAATAGCAAATAAGTAATGTGGCACATTGTTATACATGGCACCAGAATTGGCATAGGACGTGCCTTATAATTAGACTGTCGACATTTTCGCACTTGGAATAATTTTATATTAGTTATTTCATGATGGGTAACATCCATTCTTTGTTCCTGGAATGAGGAGTTCAGAGTACTTTAGAAGATTAGCAAAATTAGAATTTGATCTGCGTTTTAGAGAGAATATTCCACCAATGGCTAAAGATTTTATATAAAAAACCATGGCCCTACAACCGGACGATAGGATGTCAGCTTATCAATGTTTGGATCATCCATGGATAAAGAATGTTGAATAATAGAAATTTCCAATCACCACAAATGAAATTATCTCCACATTCATTGTGAAATAGAAATTCATAAAGATTATCAAAGCCTTAATGGTCCAAACTAAATTATCTTAATTATCAATAAAGAAGGATCCAAAAGACAGTTAGAGCAATCAATACACTAAGTCCAACCTCACAGATGTTAATTCCCAACAAGAATAAGAATTCATTCACTTAAGATTGCCCATGAGTTAAAGAGACAAACCTCCTTTATCCAAATCAAAAATGCTTAAAACTGTGTAAGGTACCTTTAATACACCTTAAATGTCTAAAAGGGAAGTATCTAGATAGTCCTTAGCACTCAGCTTTATAAATTCTCCATAAAATATGACTCCCTCATCTAAAAGTAAAAGGACTCTTAAAACTCCTTCTCCAACATAGTTTAGATTGCCAGCAATTAAATCACCGAAGCAAGCTCAGAGCCCTAGCATGGCTAATAATATCAACAAATCAAGATTTTTTTAATAATGACATCAATACAATTATATATATTATATTAATGTATTATATATAAATTTATCATATTACAAATTGCTTATAATTTGATGATATATAATTTTAAATTGATATAAAAATAATCTATAATTTTTATTAACTGAAGTCCATAAATGATCGTTAATTATAAAAATTCTATAAGTTTCAAAATT;start=220564;subtype=EXTERNAL;support_ref=49;support_variant=1;type=ALTERNATIVE;
scaffold51_63_with_IES	MILORD	internal_eliminated_sequence	220566	220687	.	.	.	ID=MILORD.63.220566.220687;Name=MILORD.63.220566.220687;bounded_by_ta=TRUE;common_boundary=None;end=220687;ies_id=IESPGM.PTET51.1.63.213812;ies_left_dist=799;ies_min_dist=704;ies_right_dist=704;junction_seq=tttttttagaatttaTAtataattataaaaat;read_names=J00121:27:H3GGKBBXX:5:1204:26839:27848;sequence=TATTTTCAATAATGTGTGTGATTGTGAAATAAGTTCTAATTTATGATTCAAATGATTAGGAAATACTTTTGATAAATTATATCATATCTATTTTATTGCTTATTAGAGTAGTTATATATTAA;start=220566;subtype=MAC;support_ref=47;support_variant=1;type=CRYPTIC;
scaffold51_63_with_IES	MILORD	internal_eliminated_sequence	220680	220782	.	.	.	ID=MILORD.63.220680.220782;Name=MILORD.63.220680.220782;bounded_by_ta=TRUE;common_boundary=None;end=220782;ies_id=IESPGM.PTET51.1.63.213812;ies_left_dist=685;ies_min_dist=609;ies_right_dist=609;junction_seq=ttattagagtagttaTAcaaaagttcatataa;read_names=J00121:27:H3GGKBBXX:5:1105:11728:20129;sequence=TATATTAATATATAATTATAAAAATAATAAGAAAAAAAAGAATTATTTAAAATTGGACAAATAGTGAGAAATTGAATTTGTTTTTTATTAATTGTTAACTTAA;start=220680;subtype=MAC;support_ref=2;support_variant=1;type=CRYPTIC;
scaffold51_63_with_IES	MILORD	internal_eliminated_sequence	220680	220794	.	.	.	ID=MILORD.63.220680.220794;Name=MILORD.63.220680.220794;bounded_by_ta=TRUE;common_boundary=None;end=220794;ies_id=IESPGM.PTET51.1.63.213812;ies_left_dist=685;ies_min_dist=597;ies_right_dist=597;junction_seq=ttattagagtagttaTAtaatattgatattaa;read_names=J00121:27:H3GGKBBXX:5:1118:29559:41915,J00121:27:H3GGKBBXX:5:2204:12794:24472;sequence=TATATTAATATATAATTATAAAAATAATAAGAAAAAAAAGAATTATTTAAAATTGGACAAATAGTGAGAAATTGAATTTGTTTTTTATTAATTGTTAACTTAATACAAAAGTTCA;start=220680;subtype=MAC;support_ref=4;support_variant=2;type=CRYPTIC;
scaffold51_63_with_IES	MILORD	internal_eliminated_sequence	220680	220697	.	.	.	ID=MILORD.63.220680.220697;Name=MILORD.63.220680.220697;bounded_by_ta=TRUE;common_boundary=None;end=220697;ies_id=IESPGM.PTET51.1.63.213812;ies_left_dist=685;ies_min_dist=685;ies_right_dist=694;junction_seq=ttattagagtagttaTAaaaataataagaaaa;read_names=J00121:27:H3GGKBBXX:5:1215:20801:20340;sequence=TATATTAATATATAATTA;start=220680;subtype=MAC;support_ref=2;support_variant=1;type=CRYPTIC;
scaffold51_63_with_IES	MILORD	internal_eliminated_sequence	220680	220687	.	.	.	ID=MILORD.63.220680.220687;Name=MILORD.63.220680.220687;bounded_by_ta=TRUE;common_boundary=None;end=220687;ies_id=IESPGM.PTET51.1.63.213812;ies_left_dist=685;ies_min_dist=685;ies_right_dist=704;junction_seq=ttattagagtagttaTAtataattataaaaat;read_names=J00121:27:H3GGKBBXX:5:1207:20851:6150;sequence=TATATTAA;start=220680;subtype=MAC;support_ref=2;support_variant=1;type=CRYPTIC;
scaffold51_63_with_IES	MILORD	internal_eliminated_sequence	221365	221391	.	.	.	ID=MILORD.63.221365.221391;Name=MILORD.63.221365.221391;bounded_by_ta=TRUE;common_boundary=Both;end=221391;ies_id=IESPGM.PTET51.1.63.213812;ies_left_dist=0;ies_min_dist=0;ies_right_dist=0;junction_seq=gattgaccttggactTAgctattaaattagtt;read_names=J00121:27:H3GGKBBXX:5:2227:15777:38363,J00121:27:H3GGKBBXX:5:2220:6938:6519,J00121:27:H3GGKBBXX:5:1117:17817:3108,J00121:27:H3GGKBBXX:5:2211:26788:40455,J00121:27:H3GGKBBXX:5:2110:13342:44974,J00121:27:H3GGKBBXX:5:2224:6806:16067,J00121:27:H3GGKBBXX:5:2225:17239:38293,J00121:27:H3GGKBBXX:5:1121:9942:2404,J00121:27:H3GGKBBXX:5:1119:7151:1824,J00121:27:H3GGKBBXX:5:2211:2463:28762,J00121:27:H3GGKBBXX:5:1118:27072:13552,J00121:27:H3GGKBBXX:5:2110:13413:44992,J00121:27:H3GGKBBXX:5:1112:8775:43497,J00121:27:H3GGKBBXX:5:2213:7689:41686,J00121:27:H3GGKBBXX:5:2212:5873:30661,J00121:27:H3GGKBBXX:5:1102:3488:8664;sequence=TATAACGAAAAAGGGGGTTTTACATTA;start=221365;subtype=IES;support_ref=45;support_variant=16;type=IES;
scaffold51_63_with_IES	MILORD	internal_eliminated_sequence	222214	222513	.	.	.	ID=MILORD.63.222214.222513;Name=MILORD.63.222214.222513;bounded_by_ta=TRUE;common_boundary=None;end=222513;ies_id=IESPGM.PTET51.1.63.213812;ies_left_dist=-849;ies_min_dist=849;ies_right_dist=-1122;junction_seq=tagcatggctaataaTAaattcaacacattta;read_names=J00121:27:H3GGKBBXX:5:2128:24413:28428,J00121:27:H3GGKBBXX:5:1210:17442:16313;sequence=TATCAACAAATCAAGATTTTTTTAATAATGACATCAATACAATTATATATATTATATTAATGTATTATATATAAATTTATCATATTACAAATTGCTTATAATTTGATGATATATAATTTTAAATTGATATAAAAATAATCTATAATTTTTATTAACTGAAGTCCATAAATGATCGTTAATTATAAAAATTCTATAAGTTTCAAAATTTATATATAATTAAATTGTGTATTTTTAAAGTTTAAATATCATTATATATCAAGGTGTCAAAATTTCTTACAAATCTAATATTTACTCCTTCTA;start=222214;subtype=MAC;support_ref=114;support_variant=2;type=CRYPTIC;
scaffold51_63_with_IES	MILORD	internal_eliminated_sequence	222266	222422	.	.	.	ID=MILORD.63.222266.222422;Name=MILORD.63.222266.222422;bounded_by_ta=TRUE;common_boundary=None;end=222422;ies_id=IESPGM.PTET51.1.63.213812;ies_left_dist=-901;ies_min_dist=901;ies_right_dist=-1031;junction_seq=tacaattatatatatTAtataattaaattgtg;read_names=J00121:27:H3GGKBBXX:5:2104:21237:35620,J00121:27:H3GGKBBXX:5:1215:10825:40614,J00121:27:H3GGKBBXX:5:1220:6867:13640;sequence=TATATTAATGTATTATATATAAATTTATCATATTACAAATTGCTTATAATTTGATGATATATAATTTTAAATTGATATAAAAATAATCTATAATTTTTATTAACTGAAGTCCATAAATGATCGTTAATTATAAAAATTCTATAAGTTTCAAAATTTA;start=222266;subtype=MAC;support_ref=96;support_variant=3;type=CRYPTIC;
scaffold51_63_with_IES	MILORD	internal_eliminated_sequence	222281	222466	.	.	.	ID=MILORD.63.222281.222466;Name=MILORD.63.222281.222466;bounded_by_ta=TRUE;common_boundary=None;end=222466;ies_id=IESPGM.PTET51.1.63.213812;ies_left_dist=-916;ies_min_dist=916;ies_right_dist=-1075;junction_seq=tatattaatgtattaTAtcaaggtgtcaaaat;read_names=J00121:27:H3GGKBBXX:5:1103:25347:22415;sequence=TATATAAATTTATCATATTACAAATTGCTTATAATTTGATGATATATAATTTTAAATTGATATAAAAATAATCTATAATTTTTATTAACTGAAGTCCATAAATGATCGTTAATTATAAAAATTCTATAAGTTTCAAAATTTATATATAATTAAATTGTGTATTTTTAAAGTTTAAATATCATTATA;start=222281;subtype=MAC;support_ref=39;support_variant=1;type=CRYPTIC;
scaffold51_63_with_IES	MILORD	internal_eliminated_sequence	222283	222422	.	.	.	ID=MILORD.63.222283.222422;Name=MILORD.63.222283.222422;bounded_by_ta=TRUE;common_boundary=None;end=222422;ies_id=IESPGM.PTET51.1.63.213812;ies_left_dist=-918;ies_min_dist=918;ies_right_dist=-1031;junction_seq=tattaatgtattataTAtataattaaattgtg;read_names=J00121:27:H3GGKBBXX:5:1208:14955:36657,J00121:27:H3GGKBBXX:5:2216:20040:5095;sequence=TATAAATTTATCATATTACAAATTGCTTATAATTTGATGATATATAATTTTAAATTGATATAAAAATAATCTATAATTTTTATTAACTGAAGTCCATAAATGATCGTTAATTATAAAAATTCTATAAGTTTCAAAATTTA;start=222283;subtype=MAC;support_ref=39;support_variant=2;type=CRYPTIC;
scaffold51_63_with_IES	MILORD	internal_eliminated_sequence	222283	222426	.	.	.	ID=MILORD.63.222283.222426;Name=MILORD.63.222283.222426;bounded_by_ta=TRUE;common_boundary=None;end=222426;ies_id=IESPGM.PTET51.1.63.213812;ies_left_dist=-918;ies_min_dist=918;ies_right_dist=-1035;junction_seq=tattaatgtattataTAattaaattgtgtatt;read_names=J00121:27:H3GGKBBXX:5:2207:17716:31558;sequence=TATAAATTTATCATATTACAAATTGCTTATAATTTGATGATATATAATTTTAAATTGATATAAAAATAATCTATAATTTTTATTAACTGAAGTCCATAAATGATCGTTAATTATAAAAATTCTATAAGTTTCAAAATTTATATA;start=222283;subtype=MAC;support_ref=39;support_variant=1;type=CRYPTIC;
scaffold51_63_with_IES	MILORD	internal_eliminated_sequence	222296	222406	.	.	.	ID=MILORD.63.222296.222406;Name=MILORD.63.222296.222406;bounded_by_ta=TRUE;common_boundary=None;end=222406;ies_id=IESPGM.PTET51.1.63.213812;ies_left_dist=-931;ies_min_dist=931;ies_right_dist=-1015;junction_seq=tatataaatttatcaTAagtttcaaaatttat;read_names=J00121:27:H3GGKBBXX:5:2222:22445:38943;sequence=TATTACAAATTGCTTATAATTTGATGATATATAATTTTAAATTGATATAAAAATAATCTATAATTTTTATTAACTGAAGTCCATAAATGATCGTTAATTATAAAAATTCTA;start=222296;subtype=MAC;support_ref=38;support_variant=1;type=CRYPTIC;
scaffold51_63_with_IES	MILORD	internal_eliminated_sequence	224832	224857	.	.	.	ID=MILORD.63.224832.224857;Name=MILORD.63.224832.224857;bounded_by_ta=TRUE;common_boundary=Both;end=224857;ies_id=IESPGM.PTET51.1.63.217252;ies_left_dist=0;ies_min_dist=0;ies_right_dist=0;junction_seq=gattattttagtaagTAcagaatggaaggaag;read_names=J00121:27:H3GGKBBXX:5:1116:8704:42143,J00121:27:H3GGKBBXX:5:2214:14986:11284,J00121:27:H3GGKBBXX:5:2214:27417:24806,J00121:27:H3GGKBBXX:5:2202:16660:4549,J00121:27:H3GGKBBXX:5:2206:25956:26388,J00121:27:H3GGKBBXX:5:2208:11018:14959,J00121:27:H3GGKBBXX:5:1204:12114:10915,J00121:27:H3GGKBBXX:5:2208:3468:41757,J00121:27:H3GGKBBXX:5:1224:28158:11354,J00121:27:H3GGKBBXX:5:2216:10399:15856,J00121:27:H3GGKBBXX:5:2115:13494:19038,J00121:27:H3GGKBBXX:5:1217:27539:46539,J00121:27:H3GGKBBXX:5:1104:16254:8348,J00121:27:H3GGKBBXX:5:2116:21968:20744,J00121:27:H3GGKBBXX:5:2212:22678:32138,J00121:27:H3GGKBBXX:5:1213:20709:14519,J00121:27:H3GGKBBXX:5:1105:18436:41036,J00121:27:H3GGKBBXX:5:1221:25885:1578,J00121:27:H3GGKBBXX:5:1209:7060:3987,J00121:27:H3GGKBBXX:5:1105:27387:26617,J00121:27:H3GGKBBXX:5:1107:5497:46786,J00121:27:H3GGKBBXX:5:2228:16884:14502,J00121:27:H3GGKBBXX:5:1106:3995:42636,J00121:27:H3GGKBBXX:5:1211:7730:48368,J00121:27:H3GGKBBXX:5:2220:29173:43955,J00121:27:H3GGKBBXX:5:1218:17269:37572,J00121:27:H3GGKBBXX:5:1124:24068:14010,J00121:27:H3GGKBBXX:5:1218:23754:10124,J00121:27:H3GGKBBXX:5:1102:13311:18652,J00121:27:H3GGKBBXX:5:2222:9526:46311,J00121:27:H3GGKBBXX:5:2215:24819:12779,J00121:27:H3GGKBBXX:5:1214:22029:4919,J00121:27:H3GGKBBXX:5:1121:11089:43181,J00121:27:H3GGKBBXX:5:2202:27559:42987,J00121:27:H3GGKBBXX:5:2214:9526:31294,J00121:27:H3GGKBBXX:5:1224:6857:6695;sequence=TATAAATAGATGTAATTTGTAATCGA;start=224832;subtype=IES;support_ref=15;support_variant=36;type=IES;
scaffold51_63_with_IES	MILORD	internal_eliminated_sequence	225624	225667	.	.	.	ID=MILORD.63.225624.225667;Name=MILORD.63.225624.225667;bounded_by_ta=TRUE;common_boundary=Both;end=225667;ies_id=IESPGM.PTET51.1.63.218018;ies_left_dist=0;ies_min_dist=0;ies_right_dist=0;junction_seq=acatgactggtaaggTAcctgataaaattaaa;read_names=J00121:27:H3GGKBBXX:5:2228:9394:40913,J00121:27:H3GGKBBXX:5:2220:30401:34231,J00121:27:H3GGKBBXX:5:1115:11921:20498,J00121:27:H3GGKBBXX:5:1111:9008:38521,J00121:27:H3GGKBBXX:5:2215:5680:44183,J00121:27:H3GGKBBXX:5:1102:24769:1508,J00121:27:H3GGKBBXX:5:2118:5051:45062,J00121:27:H3GGKBBXX:5:1219:25631:46258,J00121:27:H3GGKBBXX:5:2201:24434:27654,J00121:27:H3GGKBBXX:5:2220:27499:9789,J00121:27:H3GGKBBXX:5:1220:28260:7099,J00121:27:H3GGKBBXX:5:1203:7141:6273,J00121:27:H3GGKBBXX:5:2121:4929:25369,J00121:27:H3GGKBBXX:5:1101:29995:5710;sequence=TATTGTGGATTGAAATGACTGTTTTTGTAATTAATTTTTTATTG;start=225624;subtype=IES;support_ref=129;support_variant=14;type=IES;
scaffold51_63_with_IES	MILORD	internal_eliminated_sequence	225993	226021	.	.	.	ID=MILORD.63.225993.226021;Name=MILORD.63.225993.226021;bounded_by_ta=TRUE;common_boundary=Both;end=226021;ies_id=IESPGM.PTET51.1.63.218343;ies_left_dist=0;ies_min_dist=0;ies_right_dist=0;junction_seq=ttctgctaaattggaTAaatggatagattgga;read_names=J00121:27:H3GGKBBXX:5:1212:29335:36921,J00121:27:H3GGKBBXX:5:2113:11231:19935,J00121:27:H3GGKBBXX:5:1206:14113:13324,J00121:27:H3GGKBBXX:5:2218:19147:25492,J00121:27:H3GGKBBXX:5:2121:30360:19566,J00121:27:H3GGKBBXX:5:1118:23003:30943,J00121:27:H3GGKBBXX:5:1127:16944:42636,J00121:27:H3GGKBBXX:5:1104:16691:18599,J00121:27:H3GGKBBXX:5:2222:15026:18529,J00121:27:H3GGKBBXX:5:1128:7628:39189;sequence=TATAATCATATCAATTAATAATGTGACTA;start=225993;subtype=IES;support_ref=9;support_variant=10;type=IES;
scaffold51_63_with_IES	MILORD	internal_eliminated_sequence	226127	226156	.	.	.	ID=MILORD.63.226127.226156;Name=MILORD.63.226127.226156;bounded_by_ta=TRUE;common_boundary=Both;end=226156;ies_id=IESPGM.PTET51.1.63.218448;ies_left_dist=0;ies_min_dist=0;ies_right_dist=0;junction_seq=tggataagatgacggTAcattctttatgtgtt;read_names=J00121:27:H3GGKBBXX:5:1227:13382:48139,J00121:27:H3GGKBBXX:5:2116:4198:24173,J00121:27:H3GGKBBXX:5:1225:28067:23997,J00121:27:H3GGKBBXX:5:1212:6167:31839,J00121:27:H3GGKBBXX:5:1203:19766:31066,J00121:27:H3GGKBBXX:5:2121:7517:43462,J00121:27:H3GGKBBXX:5:2109:28696:46575,J00121:27:H3GGKBBXX:5:1211:16640:1244,J00121:27:H3GGKBBXX:5:2215:25438:12480,J00121:27:H3GGKBBXX:5:1208:22181:48860,J00121:27:H3GGKBBXX:5:1217:13352:30538,J00121:27:H3GGKBBXX:5:2124:20527:36007,J00121:27:H3GGKBBXX:5:1215:5538:46153,J00121:27:H3GGKBBXX:5:2102:10724:20146,J00121:27:H3GGKBBXX:5:1221:10795:40280,J00121:27:H3GGKBBXX:5:1217:16478:13025,J00121:27:H3GGKBBXX:5:1219:21562:12585;sequence=TACAATTAAGTCAATATATTTATATGGTTA;start=226127;subtype=IES;support_ref=0;support_variant=17;type=IES;
scaffold51_63_with_IES	MILORD	internal_eliminated_sequence	227581	227665	.	.	.	ID=MILORD.63.227581.227665;Name=MILORD.63.227581.227665;bounded_by_ta=TRUE;common_boundary=Both;end=227665;ies_id=IESPGM.PTET51.1.63.219872;ies_left_dist=0;ies_min_dist=0;ies_right_dist=0;junction_seq=ctctctttggagcatTAtcatagagtttgtac;read_names=J00121:27:H3GGKBBXX:5:1121:27052:5956,J00121:27:H3GGKBBXX:5:1122:6197:23100,J00121:27:H3GGKBBXX:5:1102:18091:46662,J00121:27:H3GGKBBXX:5:1120:19725:25580,J00121:27:H3GGKBBXX:5:2216:26890:7293,J00121:27:H3GGKBBXX:5:1107:22110:3266,J00121:27:H3GGKBBXX:5:1120:8400:11020,J00121:27:H3GGKBBXX:5:2210:27438:33985,J00121:27:H3GGKBBXX:5:2207:26737:33475,J00121:27:H3GGKBBXX:5:1114:8887:41686,J00121:27:H3GGKBBXX:5:1218:10226:35321,J00121:27:H3GGKBBXX:5:1203:13991:31998,J00121:27:H3GGKBBXX:5:1120:16498:30538,J00121:27:H3GGKBBXX:5:2115:7476:36816,J00121:27:H3GGKBBXX:5:2110:10784:28586,J00121:27:H3GGKBBXX:5:1106:29477:14484,J00121:27:H3GGKBBXX:5:2221:14265:23927,J00121:27:H3GGKBBXX:5:1126:28493:28358,J00121:27:H3GGKBBXX:5:1117:16285:25246,J00121:27:H3GGKBBXX:5:1101:17665:16559,J00121:27:H3GGKBBXX:5:1226:17624:7732;sequence=TACAGTAAGGATCAATATTAATTATAGTGCGATTCTCTATTTGTAGTTAAACAAATAAAAAGCTAAAAGGATTTCTAAGCTTCTA;start=227581;subtype=IES;support_ref=50;support_variant=21;type=IES;
scaffold51_63_with_IES	MILORD	internal_eliminated_sequence	228847	228932	.	.	.	ID=MILORD.63.228847.228932;Name=MILORD.63.228847.228932;bounded_by_ta=TRUE;common_boundary=None;end=228932;ies_id=IESPGM.PTET51.1.63.219872;ies_left_dist=-1266;ies_min_dist=1266;ies_right_dist=-1267;junction_seq=agtggacaattaatcTAagagtatatgaaggt;read_names=J00121:27:H3GGKBBXX:5:1103:24109:26740;sequence=TATTGTGAATCCATAAATATTATTGAAATGCCATAAAAGAATAAATGCCATCTGTATAAAAATGAAAATCCTTCTTAAATTGTTCA;start=228847;subtype=MAC;support_ref=62;support_variant=1;type=CRYPTIC;
scaffold51_63_with_IES	MILORD	internal_eliminated_sequence	231419	231447	.	.	.	ID=MILORD.63.231419.231447;Name=MILORD.63.231419.231447;bounded_by_ta=TRUE;common_boundary=Both;end=231447;ies_id=IESPGM.PTET51.1.63.223625;ies_left_dist=0;ies_min_dist=0;ies_right_dist=0;junction_seq=tcacttggcaaatgaTAtctgtgatagtctcc;read_names=J00121:27:H3GGKBBXX:5:2211:12428:39418,J00121:27:H3GGKBBXX:5:1215:5375:35145,J00121:27:H3GGKBBXX:5:2107:19857:25421,J00121:27:H3GGKBBXX:5:2210:13342:5411,J00121:27:H3GGKBBXX:5:2111:28615:22555,J00121:27:H3GGKBBXX:5:2219:10581:11706,J00121:27:H3GGKBBXX:5:1121:16833:35901,J00121:27:H3GGKBBXX:5:1209:14905:43322,J00121:27:H3GGKBBXX:5:1115:5071:25931,J00121:27:H3GGKBBXX:5:1128:16417:47313,J00121:27:H3GGKBBXX:5:2123:15351:18353,J00121:27:H3GGKBBXX:5:2219:4624:39295,J00121:27:H3GGKBBXX:5:2115:27620:41757,J00121:27:H3GGKBBXX:5:1211:8075:21149,J00121:27:H3GGKBBXX:5:1126:31761:23259,J00121:27:H3GGKBBXX:5:1111:16681:23083,J00121:27:H3GGKBBXX:5:1109:8816:1543,J00121:27:H3GGKBBXX:5:1111:15828:26564,J00121:27:H3GGKBBXX:5:2119:24972:35972,J00121:27:H3GGKBBXX:5:2115:22536:26723,J00121:27:H3GGKBBXX:5:2126:23531:29923,J00121:27:H3GGKBBXX:5:1207:6979:6660,J00121:27:H3GGKBBXX:5:1212:16143:47717,J00121:27:H3GGKBBXX:5:2218:6411:38451,J00121:27:H3GGKBBXX:5:2102:17756:32121,J00121:27:H3GGKBBXX:5:1213:17218:8295,J00121:27:H3GGKBBXX:5:1111:28980:21852,J00121:27:H3GGKBBXX:5:2209:21836:22907,J00121:27:H3GGKBBXX:5:2217:10460:6994,J00121:27:H3GGKBBXX:5:1119:3518:34459,J00121:27:H3GGKBBXX:5:1117:5873:41845,J00121:27:H3GGKBBXX:5:2126:24251:16084,J00121:27:H3GGKBBXX:5:1209:28118:32138;sequence=TACACACAAATTAGTACTCTAATTCTCTA;start=231419;subtype=IES;support_ref=6;support_variant=33;type=IES;
scaffold51_63_with_IES	MILORD	internal_eliminated_sequence	232533	232561	.	.	.	ID=MILORD.63.232533.232561;Name=MILORD.63.232533.232561;bounded_by_ta=TRUE;common_boundary=Both;end=232561;ies_id=IESPGM.PTET51.1.63.224710;ies_left_dist=0;ies_min_dist=0;ies_right_dist=0;junction_seq=tgtccaatacaccttTAaaccaaacttctatg;read_names=J00121:27:H3GGKBBXX:5:1215:11667:6660,J00121:27:H3GGKBBXX:5:2213:13565:38082,J00121:27:H3GGKBBXX:5:2225:9851:11284,J00121:27:H3GGKBBXX:5:2207:11282:45344,J00121:27:H3GGKBBXX:5:2102:10632:7222,J00121:27:H3GGKBBXX:5:2122:24211:5183,J00121:27:H3GGKBBXX:5:2122:23287:6255,J00121:27:H3GGKBBXX:5:1101:4097:21149,J00121:27:H3GGKBBXX:5:2201:26859:21834,J00121:27:H3GGKBBXX:5:1218:4675:48878,J00121:27:H3GGKBBXX:5:1208:25357:22573,J00121:27:H3GGKBBXX:5:1227:24972:23276,J00121:27:H3GGKBBXX:5:1217:24616:31769,J00121:27:H3GGKBBXX:5:2217:22820:22151,J00121:27:H3GGKBBXX:5:2201:28686:18247,J00121:27:H3GGKBBXX:5:2116:25540:8400,J00121:27:H3GGKBBXX:5:1209:24576:28006,J00121:27:H3GGKBBXX:5:2105:3640:11003,J00121:27:H3GGKBBXX:5:2220:24566:33510,J00121:27:H3GGKBBXX:5:1102:3762:19337,J00121:27:H3GGKBBXX:5:1112:19187:35303,J00121:27:H3GGKBBXX:5:1105:29467:18405,J00121:27:H3GGKBBXX:5:1109:25662:44341,J00121:27:H3GGKBBXX:5:1108:25702:10194,J00121:27:H3GGKBBXX:5:1203:17543:14730,J00121:27:H3GGKBBXX:5:1228:14032:5728,J00121:27:H3GGKBBXX:5:2222:27488:25386,J00121:27:H3GGKBBXX:5:1108:7446:31734,J00121:27:H3GGKBBXX:5:1206:26037:44957,J00121:27:H3GGKBBXX:5:1224:4685:16506,J00121:27:H3GGKBBXX:5:1217:23409:37484,J00121:27:H3GGKBBXX:5:1210:2991:16735,J00121:27:H3GGKBBXX:5:1215:23307:12304,J00121:27:H3GGKBBXX:5:1206:25662:45256,J00121:27:H3GGKBBXX:5:1122:17563:3864,J00121:27:H3GGKBBXX:5:1109:21531:44922;sequence=TATGGTTAAGTACTGCTCTGATTACACCA;start=232533;subtype=IES;support_ref=3;support_variant=36;type=IES;
scaffold51_63_with_IES	MILORD	internal_eliminated_sequence	232798	232874	.	.	.	ID=MILORD.63.232798.232874;Name=MILORD.63.232798.232874;bounded_by_ta=TRUE;common_boundary=Both;end=232874;ies_id=IESPGM.PTET51.1.63.224946;ies_left_dist=0;ies_min_dist=0;ies_right_dist=0;junction_seq=acatgtcaagaatagTAttatgagttatgata;read_names=J00121:27:H3GGKBBXX:5:1109:11931:29835,J00121:27:H3GGKBBXX:5:2201:3244:17737,J00121:27:H3GGKBBXX:5:2216:17320:35585,J00121:27:H3GGKBBXX:5:1218:23084:8506,J00121:27:H3GGKBBXX:5:1204:6025:45906,J00121:27:H3GGKBBXX:5:1117:18284:2580,J00121:27:H3GGKBBXX:5:1122:5274:29940,J00121:27:H3GGKBBXX:5:1108:13332:36376,J00121:27:H3GGKBBXX:5:2102:7496:25738,J00121:27:H3GGKBBXX:5:2211:21075:41000,J00121:27:H3GGKBBXX:5:2215:16224:6290,J00121:27:H3GGKBBXX:5:1109:28219:40297,J00121:27:H3GGKBBXX:5:1114:14468:36798,J00121:27:H3GGKBBXX:5:1213:17005:23856,J00121:27:H3GGKBBXX:5:2128:19796:36499,J00121:27:H3GGKBBXX:5:2202:9181:23733,J00121:27:H3GGKBBXX:5:2110:21065:48544,J00121:27:H3GGKBBXX:5:1108:27336:40631;sequence=TACACACAAATTTAACTATTATTTATAAATTATACTATATAAAAAATGAGAGTATGAAAATAAGAGGACATCCGATG;start=232798;subtype=IES;support_ref=6;support_variant=18;type=IES;
scaffold51_63_with_IES	MILORD	internal_eliminated_sequence	233018	233045	.	.	.	ID=MILORD.63.233018.233045;Name=MILORD.63.233018.233045;bounded_by_ta=TRUE;common_boundary=Both;end=233045;ies_id=IESPGM.PTET51.1.63.225089;ies_left_dist=0;ies_min_dist=0;ies_right_dist=0;junction_seq=aagagtttataagttTAcgtgtgttgtcctgg;read_names=J00121:27:H3GGKBBXX:5:1125:15656:20322,J00121:27:H3GGKBBXX:5:1115:4208:28973,J00121:27:H3GGKBBXX:5:1117:23267:5270,J00121:27:H3GGKBBXX:5:2110:18568:48720,J00121:27:H3GGKBBXX:5:1120:25378:5622,J00121:27:H3GGKBBXX:5:2107:11820:8963,J00121:27:H3GGKBBXX:5:2217:19705:9860,J00121:27:H3GGKBBXX:5:1201:16975:17122,J00121:27:H3GGKBBXX:5:1217:18903:36147,J00121:27:H3GGKBBXX:5:2217:28189:42038,J00121:27:H3GGKBBXX:5:1210:28077:15926,J00121:27:H3GGKBBXX:5:1128:29132:15926,J00121:27:H3GGKBBXX:5:1201:28534:5218,J00121:27:H3GGKBBXX:5:2201:7770:19496,J00121:27:H3GGKBBXX:5:1114:24353:1455,J00121:27:H3GGKBBXX:5:2124:5964:39119,J00121:27:H3GGKBBXX:5:2227:31182:16981,J00121:27:H3GGKBBXX:5:1226:4594:33440,J00121:27:H3GGKBBXX:5:2210:15311:15047,J00121:27:H3GGKBBXX:5:1121:23926:34442,J00121:27:H3GGKBBXX:5:2201:20983:41651,J00121:27:H3GGKBBXX:5:1127:29092:34178,J00121:27:H3GGKBBXX:5:2104:16610:11038,J00121:27:H3GGKBBXX:5:1215:10003:8770,J00121:27:H3GGKBBXX:5:2227:19938:12093,J00121:27:H3GGKBBXX:5:1122:28838:36974,J00121:27:H3GGKBBXX:5:2220:29122:11829,J00121:27:H3GGKBBXX:5:1216:9201:4567,J00121:27:H3GGKBBXX:5:1203:17259:31646,J00121:27:H3GGKBBXX:5:1110:19837:48772,J00121:27:H3GGKBBXX:5:1220:23460:39963,J00121:27:H3GGKBBXX:5:1214:17198:41458,J00121:27:H3GGKBBXX:5:1201:7953:39049,J00121:27:H3GGKBBXX:5:2103:11444:22204,J00121:27:H3GGKBBXX:5:1104:20649:22573,J00121:27:H3GGKBBXX:5:1102:28534:37009,J00121:27:H3GGKBBXX:5:2202:2483:35831,J00121:27:H3GGKBBXX:5:2205:5112:29870,J00121:27:H3GGKBBXX:5:2113:13565:9631;sequence=TATAGTGATAATGGTGATATATTTATTA;start=233018;subtype=IES;support_ref=0;support_variant=39;type=IES;
scaffold51_63_with_IES	MILORD	internal_eliminated_sequence	233440	233466	.	.	.	ID=MILORD.63.233440.233466;Name=MILORD.63.233440.233466;bounded_by_ta=TRUE;common_boundary=Both;end=233466;ies_id=IESPGM.PTET51.1.63.225483;ies_left_dist=0;ies_min_dist=0;ies_right_dist=0;junction_seq=taaatattaaaaatgTAtaaaggggggaatta;read_names=J00121:27:H3GGKBBXX:5:2211:22871:15346,J00121:27:H3GGKBBXX:5:2224:31954:32736,J00121:27:H3GGKBBXX:5:2207:12723:28252,J00121:27:H3GGKBBXX:5:1105:23175:2721;sequence=TATAATTATAAAATTTCAATTTATCAA;start=233440;subtype=IES;support_ref=198;support_variant=4;type=IES;
scaffold51_63_with_IES	MILORD	internal_eliminated_sequence	235299	235617	.	.	.	ID=MILORD.63.235299.235617;Name=MILORD.63.235299.235617;bounded_by_ta=TRUE;common_boundary=Both;end=235617;ies_id=IESPGM.PTET51.1.63.227315;ies_left_dist=0;ies_min_dist=0;ies_right_dist=0;junction_seq=tatacaattaatttgTAcctgataattacatt;read_names=J00121:27:H3GGKBBXX:5:1118:19157:3178,J00121:27:H3GGKBBXX:5:1101:6948:2422,J00121:27:H3GGKBBXX:5:1217:27559:24982,J00121:27:H3GGKBBXX:5:1124:25560:10546,J00121:27:H3GGKBBXX:5:1125:30015:12743,J00121:27:H3GGKBBXX:5:2220:26413:46416,J00121:27:H3GGKBBXX:5:1112:3701:44271,J00121:27:H3GGKBBXX:5:2124:13819:3776,J00121:27:H3GGKBBXX:5:2225:9211:4233,J00121:27:H3GGKBBXX:5:1128:3610:47559,J00121:27:H3GGKBBXX:5:1119:13910:5059,J00121:27:H3GGKBBXX:5:2118:8065:18599,J00121:27:H3GGKBBXX:5:1225:22232:27848,J00121:27:H3GGKBBXX:5:2217:18832:16155,J00121:27:H3GGKBBXX:5:2201:10927:18212,J00121:27:H3GGKBBXX:5:2213:24170:12286,J00121:27:H3GGKBBXX:5:1220:25266:35215,J00121:27:H3GGKBBXX:5:1104:29061:28815,J00121:27:H3GGKBBXX:5:2126:24728:12585,J00121:27:H3GGKBBXX:5:2104:27235:15416,J00121:27:H3GGKBBXX:5:1218:28341:34600,J00121:27:H3GGKBBXX:5:2211:25966:10827,J00121:27:H3GGKBBXX:5:2102:2808:36886,J00121:27:H3GGKBBXX:5:1225:30543:4127,J00121:27:H3GGKBBXX:5:1220:12611:34319,J00121:27:H3GGKBBXX:5:1226:13646:12585,J00121:27:H3GGKBBXX:5:1122:11099:35954,J00121:27:H3GGKBBXX:5:1114:9080:29430,J00121:27:H3GGKBBXX:5:2228:8816:8224,J00121:27:H3GGKBBXX:5:1228:9790:20674,J00121:27:H3GGKBBXX:5:1204:18497:27285,J00121:27:H3GGKBBXX:5:1108:18954:2334,J00121:27:H3GGKBBXX:5:2224:24139:14871;sequence=TATTGTTAACATGCATTTAATTTTATTTAATTTGTAAATTATTAGAAGTTCAAATTTGGTCTTTATTTCAATTTAGTATCTTAAAATAAATAATAAAGTATGTGTGTTAGAAATTAAATATTAAGAAAATTATTATTATATCAAAATTATTCTATTGAACTTTATTTTTATGTTTAATATATTAAACTAGAATTTATATATATATATGAATAAATGTTATCTGAAAAACTTATTATTTTAATTCTATATAAAATTTAAAAAATATATATCATTTTTAAAATTATCTAAAAATTTCAACCATATTTCTTAATATCAATAA;start=235299;subtype=IES;support_ref=2;support_variant=33;type=IES;
scaffold51_63_with_IES	MILORD	internal_eliminated_sequence	240622	240665	.	.	.	ID=MILORD.63.240622.240665;Name=MILORD.63.240622.240665;bounded_by_ta=TRUE;common_boundary=Both;end=240665;ies_id=IESPGM.PTET51.1.63.232319;ies_left_dist=0;ies_min_dist=0;ies_right_dist=0;junction_seq=gttattaattcgcatTAattcatagcagtggc;read_names=J00121:27:H3GGKBBXX:5:2111:10825:19267,J00121:27:H3GGKBBXX:5:2201:13616:22098,J00121:27:H3GGKBBXX:5:1218:12631:28481,J00121:27:H3GGKBBXX:5:2209:19816:30556,J00121:27:H3GGKBBXX:5:2212:15422:2861,J00121:27:H3GGKBBXX:5:1210:10957:24173,J00121:27:H3GGKBBXX:5:1117:28392:21887,J00121:27:H3GGKBBXX:5:1215:15158:33246,J00121:27:H3GGKBBXX:5:1103:28057:3020,J00121:27:H3GGKBBXX:5:1127:8745:41862,J00121:27:H3GGKBBXX:5:1106:18700:26758,J00121:27:H3GGKBBXX:5:2214:20943:31558,J00121:27:H3GGKBBXX:5:2213:20760:31523,J00121:27:H3GGKBBXX:5:2227:9252:6589,J00121:27:H3GGKBBXX:5:2226:26819:31998,J00121:27:H3GGKBBXX:5:1113:25063:9508,J00121:27:H3GGKBBXX:5:2228:9354:11583,J00121:27:H3GGKBBXX:5:2108:24058:49089,J00121:27:H3GGKBBXX:5:2117:26078:24525,J00121:27:H3GGKBBXX:5:1106:5599:36130,J00121:27:H3GGKBBXX:5:1106:6776:48438,J00121:27:H3GGKBBXX:5:2203:10429:23540,J00121:27:H3GGKBBXX:5:1108:18020:3741,J00121:27:H3GGKBBXX:5:2118:25388:27865,J00121:27:H3GGKBBXX:5:2105:30482:16542,J00121:27:H3GGKBBXX:5:1118:26890:44148,J00121:27:H3GGKBBXX:5:2218:5172:43656,J00121:27:H3GGKBBXX:5:1213:19268:39277;sequence=TATGGTTTGTTTCATAAATCCCATTTGATTATAAAATTTAAGTA;start=240622;subtype=IES;support_ref=78;support_variant=28;type=IES;
scaffold51_63_with_IES	MILORD	internal_eliminated_sequence	241755	241781	.	.	.	ID=MILORD.63.241755.241781;Name=MILORD.63.241755.241781;bounded_by_ta=TRUE;common_boundary=Both;end=241781;ies_id=IESPGM.PTET51.1.63.233408;ies_left_dist=0;ies_min_dist=0;ies_right_dist=0;junction_seq=aatgtctattcaaagTAatgctcaacatatta;read_names=J00121:27:H3GGKBBXX:5:2208:14620:20392,J00121:27:H3GGKBBXX:5:1123:15899:31294,J00121:27:H3GGKBBXX:5:1123:14286:26072,J00121:27:H3GGKBBXX:5:2223:14620:25597,J00121:27:H3GGKBBXX:5:2116:26504:9332,J00121:27:H3GGKBBXX:5:2113:22698:26723,J00121:27:H3GGKBBXX:5:2222:22059:8629,J00121:27:H3GGKBBXX:5:1220:27316:9438,J00121:27:H3GGKBBXX:5:1216:29751:7222,J00121:27:H3GGKBBXX:5:1204:30807:7820,J00121:27:H3GGKBBXX:5:2202:9617:33527,J00121:27:H3GGKBBXX:5:2209:12976:4040,J00121:27:H3GGKBBXX:5:2202:26869:19179,J00121:27:H3GGKBBXX:5:1103:9019:32244,J00121:27:H3GGKBBXX:5:1201:5792:32455,J00121:27:H3GGKBBXX:5:2213:30431:31822,J00121:27:H3GGKBBXX:5:2115:24982:34407,J00121:27:H3GGKBBXX:5:1121:22536:20568,J00121:27:H3GGKBBXX:5:2217:16214:34371,J00121:27:H3GGKBBXX:5:2214:21521:48280,J00121:27:H3GGKBBXX:5:1228:9516:13974,J00121:27:H3GGKBBXX:5:1212:14803:28586,J00121:27:H3GGKBBXX:5:1125:13139:39348,J00121:27:H3GGKBBXX:5:2209:7567:47278,J00121:27:H3GGKBBXX:5:1202:10064:16964;sequence=TATAAAGAAATTCCATTGATTCAATTA;start=241755;subtype=IES;support_ref=0;support_variant=25;type=IES;
scaffold51_63_with_IES	MILORD	internal_eliminated_sequence	242610	242713	.	.	.	ID=MILORD.63.242610.242713;Name=MILORD.63.242610.242713;bounded_by_ta=TRUE;common_boundary=Both;end=242713;ies_id=IESPGM.PTET51.1.63.234236;ies_left_dist=0;ies_min_dist=0;ies_right_dist=0;junction_seq=gccattttaatctgaTAaaaattattaatctg;read_names=J00121:27:H3GGKBBXX:5:2102:23774:43744,J00121:27:H3GGKBBXX:5:1204:13595:9754,J00121:27:H3GGKBBXX:5:1127:30523:10985,J00121:27:H3GGKBBXX:5:2213:5761:9473,J00121:27:H3GGKBBXX:5:2210:20598:30362,J00121:27:H3GGKBBXX:5:2119:24139:23030,J00121:27:H3GGKBBXX:5:2217:7618:19619,J00121:27:H3GGKBBXX:5:1124:27570:42126,J00121:27:H3GGKBBXX:5:2119:24200:23065,J00121:27:H3GGKBBXX:5:1218:27468:32384,J00121:27:H3GGKBBXX:5:1218:8988:46680,J00121:27:H3GGKBBXX:5:1121:18599:23593,J00121:27:H3GGKBBXX:5:2227:16366:10299,J00121:27:H3GGKBBXX:5:2124:12175:30362,J00121:27:H3GGKBBXX:5:1204:17675:33809,J00121:27:H3GGKBBXX:5:2222:25104:40666,J00121:27:H3GGKBBXX:5:2215:2189:22168,J00121:27:H3GGKBBXX:5:2119:3802:26195,J00121:27:H3GGKBBXX:5:2120:9607:29712,J00121:27:H3GGKBBXX:5:1111:16417:13025,J00121:27:H3GGKBBXX:5:1220:15777:19232,J00121:27:H3GGKBBXX:5:1113:21592:24806,J00121:27:H3GGKBBXX:5:1112:13859:10141,J00121:27:H3GGKBBXX:5:2218:16122:44482,J00121:27:H3GGKBBXX:5:1213:25418:25879,J00121:27:H3GGKBBXX:5:1204:30228:31576,J00121:27:H3GGKBBXX:5:1225:25712:32402,J00121:27:H3GGKBBXX:5:1122:29589:28463,J00121:27:H3GGKBBXX:5:1221:18294:43427,J00121:27:H3GGKBBXX:5:2228:6735:31945,J00121:27:H3GGKBBXX:5:1220:24718:48298,J00121:27:H3GGKBBXX:5:1106:16569:30169,J00121:27:H3GGKBBXX:5:2203:10693:43234,J00121:27:H3GGKBBXX:5:1120:23713:45818,J00121:27:H3GGKBBXX:5:2216:7841:42407,J00121:27:H3GGKBBXX:5:1111:24515:9649,J00121:27:H3GGKBBXX:5:1228:28970:39066,J00121:27:H3GGKBBXX:5:2102:5751:3231,J00121:27:H3GGKBBXX:5:2220:23764:10915,J00121:27:H3GGKBBXX:5:1116:26930:10844,J00121:27:H3GGKBBXX:5:1111:24545:9842,J00121:27:H3GGKBBXX:5:1125:7111:38961,J00121:27:H3GGKBBXX:5:1101:26971:46188,J00121:27:H3GGKBBXX:5:1119:15392:7345,J00121:27:H3GGKBBXX:5:1127:13524:23522,J00121:27:H3GGKBBXX:5:1104:11160:24419,J00121:27:H3GGKBBXX:5:1214:15919:25175,J00121:27:H3GGKBBXX:5:1106:16549:33932,J00121:27:H3GGKBBXX:5:2103:7415:10686;sequence=TATTATTGGTGCCAACAAAAACTTTATATTTCCAAAAGAATTTTAATTTTGTTCATTTAATTTAATTTTTAATATAAATTTTGGAAACACACTCATATCAACTA;start=242610;subtype=IES;support_ref=0;support_variant=49;type=IES;
scaffold51_63_with_IES	MILORD	internal_eliminated_sequence	242613	242713	.	.	.	ID=MILORD.63.242613.242713;Name=MILORD.63.242613.242713;bounded_by_ta=TRUE;common_boundary=RIGHT;end=242713;ies_id=IESPGM.PTET51.1.63.234236;ies_left_dist=-3;ies_min_dist=0;ies_right_dist=0;junction_seq=attttaatctgatatTAaaaattattaatctg;read_names=J00121:27:H3GGKBBXX:5:2108:24119:2246;sequence=TATTGGTGCCAACAAAAACTTTATATTTCCAAAAGAATTTTAATTTTGTTCATTTAATTTAATTTTTAATATAAATTTTGGAAACACACTCATATCAACTA;start=242613;subtype=PARTIAL_INTERNAL;support_ref=0;support_variant=1;type=ALTERNATIVE;
scaffold51_63_with_IES	MILORD	internal_eliminated_sequence	244355	246320	.	.	.	ID=MILORD.63.244355.246320;Name=MILORD.63.244355.246320;bounded_by_ta=TRUE;common_boundary=None;end=246320;ies_id=IESPGM.PTET51.1.63.236051;ies_left_dist=174;ies_min_dist=3;ies_right_dist=3;junction_seq=aattaactaatacatTAatatctacataaaaa;read_names=J00121:27:H3GGKBBXX:5:2218:24180:21272,J00121:27:H3GGKBBXX:5:2202:13362:18071,J00121:27:H3GGKBBXX:5:2219:23460:3424;sequence=TAATAATATAAGTAAGAATTTCATCAGACTTAAAATTTATAATCAACATAAAAATAATTTTTATTGAATTGATATTTAAGAATATAAAAATATATATAATACAATACAGACTTTCCAGTATTGAGTGGTATATGGGGTTTGATAGTTAATTATGCTAGTAGTACAATTATTATGTATTATGAAATTTTTATTAGAATAAGTTATTAAATAATAATTTTTTTAAATTCCTAATGTCACGAAAAAGATATAGTTCAGGGTCTAAAGGAGGAAAACCCTACTAGGACAATTACAAATCAACATCCACCTAGTAGGCTAGCTATGAAGACTCTTTGGCTGCTGAATGCCTTATTAGGACATTCATGGAGAAAGTGAATAAGAAGGACCCAATTTTAAAAACATTATTCATTGGGGGATCGAAACCGAGAGATGGAGAGACAGAGCAGGAACACTTATTTAGAAGAATGGTTAACTGCTGGATGGAGAAGAGAGAGAGGAACTATGGAATGAAGAGCTCCTAAAATTGAAGATGAAAGAATGTCAGATGGAGACTGATATTGATGGAAAGTGGGCTAAGTGCTCTATTATTTAAGCCCCATTTATTATCACTCCTAAAAATTTGGATTAATAGAAGAGGAAAGGAAATTTTTAAAAGATTTTAACTTGAGGTTTTCAGAAACGGTAAGTATTTATCAGAAAGCACAACCAGAACTTACAAGAATGACTATCCAAATTCTATACCAAACCTGATCGACACAAGAGTGATCTTACAAAGTTGGGACTAGTTCCCAGACAAGGAGCGGATTTTATGGGATTGTATGGAAGGGATAGGAAATTAAGAAGACATTCCACTTGATAAAAGACTACTTAAACGTATGCCACCATGTTCTTTTATAAAGAAACAAAATTGATTAACTAGATGCCTATTATAATGACAAGAATCGAGATTAGATATAATTGATCCAATATGACTGGTCCACGTATATTAGCCTCACTAGAGGAAGAAAGAAATTGATGACAACTAAAGAGAAGAAGCCCAATAGAAAATTCACAGTTAAGAAAAATGTTCTGTGTTTTTGAGAAATAACAACTTCAGAAAGGGGAACAATAATCAATAATAGGGGAGAAAATGTCAGGCCAAGAATCTCAGTAAAACCGGGAGATGATGAGGAAATCAAGGGTTAACTTATAAATTGCCTCCTTCACATAGCTATCCATGGGTTAGGGATAGAAAGAACTTCAGGACATCAGATTAATTGAAGATGCCTTGAACCTGGCATAAACTATTGATGGCTAATTAGATGATTTTCTCCTCCCTCAGGAAGTGTTTTCGGAAGGCTTATTCCAGTTTGCCGAGACGTTGGAGTGAATAGTTATCTTAAACTATTCATGAAACTTAACTATGAATATATCAGATTAGAGAAAATGAAAATTTGTATGGATATGGTAAAGAGATATCAAAGAAGATGAATGATTTGAGAAACGAGATAATTAAGTAGATGTAATTTATAAGGCGGAAAATGACTAATAGATACAAAGATTTTAGAAGGACTGTTGGGTGTTGGTAGAAGCAGTCTATGACTCTTCGGAGATAATTGTATTCATTACCCCACAGAGTTAGTACAGGTTGGTTGAACTCAGAGTTTTCTCTTATAATAGAACAGATAGATACTTTAAGATATTGACTAAGCCTAAACAGAGAATGAGAGAGATCCTTAAAATGCTTAATGGGATTTTAAAGCACCATGGTCTAGCTAGATTATCGTTTGATGACTTAATGAACTGCCCTTTTTGTGCCATACTTATGGACAACAGAAATATTCAAACGCTCATGCGCGCAGCAAGTGTGGACCTTGCGATACATGAGGGTTTTCTACAATGACATATTATTCAGCCTAATAAATAAATATATATACAAAATAAAAAATTTACTTCTTACTCAAATTAATAGGATAAATTTTTAACTTTA;start=244355;subtype=OVERLAPPING;support_ref=186;support_variant=3;type=ALTERNATIVE;
scaffold51_63_with_IES	MILORD	internal_eliminated_sequence	244529	246323	.	.	.	ID=MILORD.63.244529.246323;Name=MILORD.63.244529.246323;bounded_by_ta=TRUE;common_boundary=Both;end=246323;ies_id=IESPGM.PTET51.1.63.236051;ies_left_dist=0;ies_min_dist=0;ies_right_dist=0;junction_seq=agtacaattattatgTAtctacataaaaattt;read_names=J00121:27:H3GGKBBXX:5:1225:9638:6624,J00121:27:H3GGKBBXX:5:2122:9364:34811,J00121:27:H3GGKBBXX:5:2107:23358:21465,J00121:27:H3GGKBBXX:5:1102:25428:45766,J00121:27:H3GGKBBXX:5:1116:2727:42056,J00121:27:H3GGKBBXX:5:1213:10734:14185,J00121:27:H3GGKBBXX:5:2207:19857:13324;sequence=TATTATGAAATTTTTATTAGAATAAGTTATTAAATAATAATTTTTTTAAATTCCTAATGTCACGAAAAAGATATAGTTCAGGGTCTAAAGGAGGAAAACCCTACTAGGACAATTACAAATCAACATCCACCTAGTAGGCTAGCTATGAAGACTCTTTGGCTGCTGAATGCCTTATTAGGACATTCATGGAGAAAGTGAATAAGAAGGACCCAATTTTAAAAACATTATTCATTGGGGGATCGAAACCGAGAGATGGAGAGACAGAGCAGGAACACTTATTTAGAAGAATGGTTAACTGCTGGATGGAGAAGAGAGAGAGGAACTATGGAATGAAGAGCTCCTAAAATTGAAGATGAAAGAATGTCAGATGGAGACTGATATTGATGGAAAGTGGGCTAAGTGCTCTATTATTTAAGCCCCATTTATTATCACTCCTAAAAATTTGGATTAATAGAAGAGGAAAGGAAATTTTTAAAAGATTTTAACTTGAGGTTTTCAGAAACGGTAAGTATTTATCAGAAAGCACAACCAGAACTTACAAGAATGACTATCCAAATTCTATACCAAACCTGATCGACACAAGAGTGATCTTACAAAGTTGGGACTAGTTCCCAGACAAGGAGCGGATTTTATGGGATTGTATGGAAGGGATAGGAAATTAAGAAGACATTCCACTTGATAAAAGACTACTTAAACGTATGCCACCATGTTCTTTTATAAAGAAACAAAATTGATTAACTAGATGCCTATTATAATGACAAGAATCGAGATTAGATATAATTGATCCAATATGACTGGTCCACGTATATTAGCCTCACTAGAGGAAGAAAGAAATTGATGACAACTAAAGAGAAGAAGCCCAATAGAAAATTCACAGTTAAGAAAAATGTTCTGTGTTTTTGAGAAATAACAACTTCAGAAAGGGGAACAATAATCAATAATAGGGGAGAAAATGTCAGGCCAAGAATCTCAGTAAAACCGGGAGATGATGAGGAAATCAAGGGTTAACTTATAAATTGCCTCCTTCACATAGCTATCCATGGGTTAGGGATAGAAAGAACTTCAGGACATCAGATTAATTGAAGATGCCTTGAACCTGGCATAAACTATTGATGGCTAATTAGATGATTTTCTCCTCCCTCAGGAAGTGTTTTCGGAAGGCTTATTCCAGTTTGCCGAGACGTTGGAGTGAATAGTTATCTTAAACTATTCATGAAACTTAACTATGAATATATCAGATTAGAGAAAATGAAAATTTGTATGGATATGGTAAAGAGATATCAAAGAAGATGAATGATTTGAGAAACGAGATAATTAAGTAGATGTAATTTATAAGGCGGAAAATGACTAATAGATACAAAGATTTTAGAAGGACTGTTGGGTGTTGGTAGAAGCAGTCTATGACTCTTCGGAGATAATTGTATTCATTACCCCACAGAGTTAGTACAGGTTGGTTGAACTCAGAGTTTTCTCTTATAATAGAACAGATAGATACTTTAAGATATTGACTAAGCCTAAACAGAGAATGAGAGAGATCCTTAAAATGCTTAATGGGATTTTAAAGCACCATGGTCTAGCTAGATTATCGTTTGATGACTTAATGAACTGCCCTTTTTGTGCCATACTTATGGACAACAGAAATATTCAAACGCTCATGCGCGCAGCAAGTGTGGACCTTGCGATACATGAGGGTTTTCTACAATGACATATTATTCAGCCTAATAAATAAATATATATACAAAATAAAAAATTTACTTCTTACTCAAATTAATAGGATAAATTTTTAACTTTATAA;start=244529;subtype=IES;support_ref=100;support_variant=7;type=IES;
scaffold51_63_with_IES	MILORD	internal_eliminated_sequence	247796	247863	.	.	.	ID=MILORD.63.247796.247863;Name=MILORD.63.247796.247863;bounded_by_ta=TRUE;common_boundary=LEFT;end=247863;ies_id=IESPGM.PTET51.1.63.237523;ies_left_dist=0;ies_min_dist=0;ies_right_dist=2;junction_seq=gatgtgtttattgaaTAtattttaaattatca;read_names=J00121:27:H3GGKBBXX:5:2115:22912:41159;sequence=TACAGTCTAATCTAATGTCAGTCTTATTAATTTTAAGTGTTGTAAGTGAAAAAACAATAGAAATTATG;start=247796;subtype=PARTIAL_INTERNAL;support_ref=2;support_variant=1;type=ALTERNATIVE;
scaffold51_63_with_IES	MILORD	internal_eliminated_sequence	247796	247865	.	.	.	ID=MILORD.63.247796.247865;Name=MILORD.63.247796.247865;bounded_by_ta=TRUE;common_boundary=Both;end=247865;ies_id=IESPGM.PTET51.1.63.237523;ies_left_dist=0;ies_min_dist=0;ies_right_dist=0;junction_seq=gatgtgtttattgaaTAttttaaattatcaat;read_names=J00121:27:H3GGKBBXX:5:1219:21511:47454,J00121:27:H3GGKBBXX:5:1125:18629:32859,J00121:27:H3GGKBBXX:5:1220:25408:32508,J00121:27:H3GGKBBXX:5:1106:19441:17456,J00121:27:H3GGKBBXX:5:1206:2635:32965,J00121:27:H3GGKBBXX:5:1115:12510:19759,J00121:27:H3GGKBBXX:5:2120:27417:42143,J00121:27:H3GGKBBXX:5:2118:26372:33158,J00121:27:H3GGKBBXX:5:1219:22607:34618,J00121:27:H3GGKBBXX:5:2211:11556:23487,J00121:27:H3GGKBBXX:5:1123:10724:10229,J00121:27:H3GGKBBXX:5:1102:30249:18353,J00121:27:H3GGKBBXX:5:2228:24738:11970,J00121:27:H3GGKBBXX:5:2219:2493:42249,J00121:27:H3GGKBBXX:5:1120:15168:43040,J00121:27:H3GGKBBXX:5:1201:16264:30732,J00121:27:H3GGKBBXX:5:1103:25530:32297,J00121:27:H3GGKBBXX:5:1112:6197:18951,J00121:27:H3GGKBBXX:5:1124:13119:15996,J00121:27:H3GGKBBXX:5:2109:13809:30380,J00121:27:H3GGKBBXX:5:1125:26859:33193,J00121:27:H3GGKBBXX:5:1114:5284:22608,J00121:27:H3GGKBBXX:5:2122:26798:8295,J00121:27:H3GGKBBXX:5:2224:20577:24982,J00121:27:H3GGKBBXX:5:2218:20435:6027;sequence=TACAGTCTAATCTAATGTCAGTCTTATTAATTTTAAGTGTTGTAAGTGAAAAAACAATAGAAATTATGTA;start=247796;subtype=IES;support_ref=4;support_variant=25;type=IES;
scaffold51_63_with_IES	MILORD	internal_eliminated_sequence	253635	253710	.	.	.	ID=MILORD.63.253635.253710;Name=MILORD.63.253635.253710;bounded_by_ta=TRUE;common_boundary=Both;end=253710;ies_id=IESPGM.PTET51.1.63.243292;ies_left_dist=0;ies_min_dist=0;ies_right_dist=0;junction_seq=tattcctattaatacTAttattaagtgttgta;read_names=J00121:27:H3GGKBBXX:5:2124:23104:19935,J00121:27:H3GGKBBXX:5:2116:13981:9684,J00121:27:H3GGKBBXX:5:1218:24464:13570,J00121:27:H3GGKBBXX:5:2224:5020:4497,J00121:27:H3GGKBBXX:5:1113:12489:43111,J00121:27:H3GGKBBXX:5:1218:25286:14326,J00121:27:H3GGKBBXX:5:2228:28067:23645,J00121:27:H3GGKBBXX:5:1120:3731:44816,J00121:27:H3GGKBBXX:5:1111:7923:30626,J00121:27:H3GGKBBXX:5:2120:12834:21272,J00121:27:H3GGKBBXX:5:1107:4706:24806,J00121:27:H3GGKBBXX:5:1103:14438:44482,J00121:27:H3GGKBBXX:5:1206:26372:35444,J00121:27:H3GGKBBXX:5:2212:19938:20955,J00121:27:H3GGKBBXX:5:1104:16650:35409,J00121:27:H3GGKBBXX:5:2103:15260:10036,J00121:27:H3GGKBBXX:5:1215:14387:46434,J00121:27:H3GGKBBXX:5:2120:29782:11143,J00121:27:H3GGKBBXX:5:1202:24962:15240,J00121:27:H3GGKBBXX:5:2120:29802:11108,J00121:27:H3GGKBBXX:5:2208:24150:30046,J00121:27:H3GGKBBXX:5:1111:25317:41528,J00121:27:H3GGKBBXX:5:1127:19522:17139;sequence=TACACTGAAGATATCTAAAAATTGTTATTTAATAAGAAAATGGAAAGCCAATTCAATAATATCAATTATTTCAGTG;start=253635;subtype=IES;support_ref=66;support_variant=23;type=IES;
scaffold51_63_with_IES	MILORD	internal_eliminated_sequence	256263	256290	.	.	.	ID=MILORD.63.256263.256290;Name=MILORD.63.256263.256290;bounded_by_ta=TRUE;common_boundary=Both;end=256290;ies_id=IESPGM.PTET51.1.63.245844;ies_left_dist=0;ies_min_dist=0;ies_right_dist=0;junction_seq=aaagacttcatttagTAcagcttttggttact;read_names=J00121:27:H3GGKBBXX:5:2209:18477:43075,J00121:27:H3GGKBBXX:5:2116:29021:41370,J00121:27:H3GGKBBXX:5:1105:7314:19162,J00121:27:H3GGKBBXX:5:1112:21227:6308,J00121:27:H3GGKBBXX:5:1222:10581:26898,J00121:27:H3GGKBBXX:5:2222:14204:41018,J00121:27:H3GGKBBXX:5:1117:28574:48016,J00121:27:H3GGKBBXX:5:2217:28808:9666,J00121:27:H3GGKBBXX:5:1222:28402:3160,J00121:27:H3GGKBBXX:5:1221:22861:5833,J00121:27:H3GGKBBXX:5:2123:30249:22467,J00121:27:H3GGKBBXX:5:1220:6197:28375,J00121:27:H3GGKBBXX:5:1116:21379:3723,J00121:27:H3GGKBBXX:5:2116:9567:17474,J00121:27:H3GGKBBXX:5:2108:32349:16717,J00121:27:H3GGKBBXX:5:1215:14062:9297,J00121:27:H3GGKBBXX:5:1108:9628:46557,J00121:27:H3GGKBBXX:5:2218:22881:18845,J00121:27:H3GGKBBXX:5:1221:17452:4796,J00121:27:H3GGKBBXX:5:2109:16214:14185,J00121:27:H3GGKBBXX:5:1124:10307:39822,J00121:27:H3GGKBBXX:5:1228:5649:38750,J00121:27:H3GGKBBXX:5:2116:19096:5851,J00121:27:H3GGKBBXX:5:1108:2737:18089,J00121:27:H3GGKBBXX:5:1208:9293:17350;sequence=TATAATCACTTTAGGTGATCATTCTCTA;start=256263;subtype=IES;support_ref=0;support_variant=25;type=IES;
scaffold51_63_with_IES	MILORD	internal_eliminated_sequence	256829	256856	.	.	.	ID=MILORD.63.256829.256856;Name=MILORD.63.256829.256856;bounded_by_ta=TRUE;common_boundary=Both;end=256856;ies_id=IESPGM.PTET51.1.63.246382;ies_left_dist=0;ies_min_dist=0;ies_right_dist=0;junction_seq=tcattcataaagtgaTAacttttaatttataa;read_names=J00121:27:H3GGKBBXX:5:1117:23175:42460,J00121:27:H3GGKBBXX:5:2224:28189:31875,J00121:27:H3GGKBBXX:5:1204:6603:33123,J00121:27:H3GGKBBXX:5:2117:20486:2457,J00121:27:H3GGKBBXX:5:1118:11870:47243,J00121:27:H3GGKBBXX:5:1115:25195:48175,J00121:27:H3GGKBBXX:5:1214:19908:38205,J00121:27:H3GGKBBXX:5:2109:10216:26019,J00121:27:H3GGKBBXX:5:1226:14357:46065,J00121:27:H3GGKBBXX:5:1127:17391:37677,J00121:27:H3GGKBBXX:5:1120:15351:35972,J00121:27:H3GGKBBXX:5:1110:12225:41106,J00121:27:H3GGKBBXX:5:2113:13068:2897,J00121:27:H3GGKBBXX:5:1105:15777:32982,J00121:27:H3GGKBBXX:5:2110:22952:3670,J00121:27:H3GGKBBXX:5:1111:28716:41862,J00121:27:H3GGKBBXX:5:2220:28686:41282,J00121:27:H3GGKBBXX:5:1106:5446:13007;sequence=TATAGTTAATGCATAGACATTTGGATCA;start=256829;subtype=IES;support_ref=84;support_variant=18;type=IES;
scaffold51_63_with_IES	MILORD	internal_eliminated_sequence	257027	257054	.	.	.	ID=MILORD.63.257027.257054;Name=MILORD.63.257027.257054;bounded_by_ta=TRUE;common_boundary=Both;end=257054;ies_id=IESPGM.PTET51.1.63.246552;ies_left_dist=0;ies_min_dist=0;ies_right_dist=0;junction_seq=gaccctacgatgatgTAatcacaatttaaaat;read_names=J00121:27:H3GGKBBXX:5:1116:17756:29378,J00121:27:H3GGKBBXX:5:1220:8866:47594,J00121:27:H3GGKBBXX:5:1111:28442:32842,J00121:27:H3GGKBBXX:5:2213:6319:27531,J00121:27:H3GGKBBXX:5:2108:6532:3741,J00121:27:H3GGKBBXX:5:1207:26677:6114,J00121:27:H3GGKBBXX:5:2213:5984:27690,J00121:27:H3GGKBBXX:5:2202:15950:11935,J00121:27:H3GGKBBXX:5:2204:25154:42196,J00121:27:H3GGKBBXX:5:1101:18467:3354,J00121:27:H3GGKBBXX:5:1210:21450:5112,J00121:27:H3GGKBBXX:5:1121:15777:46065,J00121:27:H3GGKBBXX:5:1226:21714:34301,J00121:27:H3GGKBBXX:5:1211:8298:14432,J00121:27:H3GGKBBXX:5:1106:12266:2563,J00121:27:H3GGKBBXX:5:2104:22465:43796,J00121:27:H3GGKBBXX:5:2217:18223:43902,J00121:27:H3GGKBBXX:5:1208:24332:40104,J00121:27:H3GGKBBXX:5:1226:17969:31998,J00121:27:H3GGKBBXX:5:2115:26403:16049,J00121:27:H3GGKBBXX:5:2203:28097:2105,J00121:27:H3GGKBBXX:5:1211:8491:14133,J00121:27:H3GGKBBXX:5:2104:8633:34424,J00121:27:H3GGKBBXX:5:2223:13585:28797,J00121:27:H3GGKBBXX:5:2203:28716:2088,J00121:27:H3GGKBBXX:5:1107:26494:13183,J00121:27:H3GGKBBXX:5:2201:4066:11460,J00121:27:H3GGKBBXX:5:1216:3254:5235,J00121:27:H3GGKBBXX:5:2212:13930:45818,J00121:27:H3GGKBBXX:5:2213:13169:28112,J00121:27:H3GGKBBXX:5:1128:16346:3336,J00121:27:H3GGKBBXX:5:2119:12642:14150,J00121:27:H3GGKBBXX:5:1101:4005:18071,J00121:27:H3GGKBBXX:5:1226:13535:9895,J00121:27:H3GGKBBXX:5:2115:24576:27584,J00121:27:H3GGKBBXX:5:1221:27864:34477,J00121:27:H3GGKBBXX:5:1124:30807:1173,J00121:27:H3GGKBBXX:5:1228:31385:10088,J00121:27:H3GGKBBXX:5:1203:19603:38345,J00121:27:H3GGKBBXX:5:1104:8217:14045;sequence=TATCCTTTAATGGCTCTTTATTTCTCTA;start=257027;subtype=IES;support_ref=69;support_variant=40;type=IES;
scaffold51_63_with_IES	MILORD	internal_eliminated_sequence	258859	258945	.	.	.	ID=MILORD.63.258859.258945;Name=MILORD.63.258859.258945;bounded_by_ta=TRUE;common_boundary=Both;end=258945;ies_id=IESPGM.PTET51.1.63.248356;ies_left_dist=0;ies_min_dist=0;ies_right_dist=0;junction_seq=tagaattcttagaagTActatataatcgttgg;read_names=J00121:27:H3GGKBBXX:5:1105:28412:45414,J00121:27:H3GGKBBXX:5:1103:20101:35690,J00121:27:H3GGKBBXX:5:2111:26839:48315,J00121:27:H3GGKBBXX:5:1203:6279:28024,J00121:27:H3GGKBBXX:5:2209:23896:21799,J00121:27:H3GGKBBXX:5:2115:13159:45607,J00121:27:H3GGKBBXX:5:1227:19228:5270,J00121:27:H3GGKBBXX:5:1219:8887:46328,J00121:27:H3GGKBBXX:5:2128:23033:47594,J00121:27:H3GGKBBXX:5:1106:28148:32086,J00121:27:H3GGKBBXX:5:1105:4523:42776,J00121:27:H3GGKBBXX:5:2222:25834:44500,J00121:27:H3GGKBBXX:5:2225:28229:1244,J00121:27:H3GGKBBXX:5:1201:3782:26652,J00121:27:H3GGKBBXX:5:2202:23987:8242,J00121:27:H3GGKBBXX:5:1214:26078:31347,J00121:27:H3GGKBBXX:5:1206:17310:19038,J00121:27:H3GGKBBXX:5:1224:15666:23645,J00121:27:H3GGKBBXX:5:2205:23774:19865,J00121:27:H3GGKBBXX:5:1214:26179:31347,J00121:27:H3GGKBBXX:5:2201:9171:9508,J00121:27:H3GGKBBXX:5:1126:14945:28411,J00121:27:H3GGKBBXX:5:1205:12540:41053,J00121:27:H3GGKBBXX:5:1202:26819:34530,J00121:27:H3GGKBBXX:5:1223:8491:34565,J00121:27:H3GGKBBXX:5:2212:14834:33387,J00121:27:H3GGKBBXX:5:2217:18913:12849,J00121:27:H3GGKBBXX:5:2202:12489:36499,J00121:27:H3GGKBBXX:5:2119:14407:33387,J00121:27:H3GGKBBXX:5:1203:23977:15574,J00121:27:H3GGKBBXX:5:1220:18984:24190,J00121:27:H3GGKBBXX:5:2119:8450:5517,J00121:27:H3GGKBBXX:5:1123:8582:14572,J00121:27:H3GGKBBXX:5:1118:25794:36728,J00121:27:H3GGKBBXX:5:2203:4878:17438,J00121:27:H3GGKBBXX:5:1119:4432:10757,J00121:27:H3GGKBBXX:5:1117:23094:10211,J00121:27:H3GGKBBXX:5:2216:23602:48227,J00121:27:H3GGKBBXX:5:2212:12814:48772,J00121:27:H3GGKBBXX:5:1210:8501:14643,J00121:27:H3GGKBBXX:5:1218:6867:15047,J00121:27:H3GGKBBXX:5:2224:24099:38926,J00121:27:H3GGKBBXX:5:1210:20649:12445,J00121:27:H3GGKBBXX:5:1226:16924:15733,J00121:27:H3GGKBBXX:5:1108:16224:41000,J00121:27:H3GGKBBXX:5:1110:4838:42231,J00121:27:H3GGKBBXX:5:2109:16346:1543,J00121:27:H3GGKBBXX:5:2224:16650:18599,J00121:27:H3GGKBBXX:5:2119:25256:40156,J00121:27:H3GGKBBXX:5:2212:22211:7451,J00121:27:H3GGKBBXX:5:1214:22587:46293,J00121:27:H3GGKBBXX:5:2108:19593:4919,J00121:27:H3GGKBBXX:5:1211:30908:26388,J00121:27:H3GGKBBXX:5:1121:20050:32332,J00121:27:H3GGKBBXX:5:2112:9029:30081,J00121:27:H3GGKBBXX:5:1212:10957:7398;sequence=TATTGTTTAAGCATTTTATAATACTTTTTAAATAATTTATACATATAAATCAATATAAATAATAAAAACAGTCTTTTAGTTTAATAA;start=258859;subtype=IES;support_ref=24;support_variant=56;type=IES;
scaffold51_63_with_IES	MILORD	internal_eliminated_sequence	259904	259982	.	.	.	ID=MILORD.63.259904.259982;Name=MILORD.63.259904.259982;bounded_by_ta=TRUE;common_boundary=Both;end=259982;ies_id=IESPGM.PTET51.1.63.249314;ies_left_dist=0;ies_min_dist=0;ies_right_dist=0;junction_seq=gtcattcctaattgaTAatattatttgatgtt;read_names=J00121:27:H3GGKBBXX:5:2112:18761:48878,J00121:27:H3GGKBBXX:5:2101:26240:10211,J00121:27:H3GGKBBXX:5:2220:17097:13113,J00121:27:H3GGKBBXX:5:2219:4432:27145,J00121:27:H3GGKBBXX:5:1205:9709:41106,J00121:27:H3GGKBBXX:5:1120:28341:21764,J00121:27:H3GGKBBXX:5:1126:27164:38504,J00121:27:H3GGKBBXX:5:2101:5010:38556,J00121:27:H3GGKBBXX:5:1210:15331:34530,J00121:27:H3GGKBBXX:5:2202:6076:11671,J00121:27:H3GGKBBXX:5:1206:5254:3002,J00121:27:H3GGKBBXX:5:2213:28777:32121,J00121:27:H3GGKBBXX:5:2214:30421:37818,J00121:27:H3GGKBBXX:5:2219:19573:7134,J00121:27:H3GGKBBXX:5:2122:5548:47120,J00121:27:H3GGKBBXX:5:2211:26991:37114,J00121:27:H3GGKBBXX:5:1126:12723:22626,J00121:27:H3GGKBBXX:5:1210:27651:10757,J00121:27:H3GGKBBXX:5:1121:23165:44025;sequence=TACAGCTTGATTTTATAGCAAAACAGTATTTATGTAATTTAATTTCTAAAGCAAATTGGAAATCCTCACAAATTTAGTG;start=259904;subtype=IES;support_ref=2;support_variant=19;type=IES;
scaffold51_63_with_IES	MILORD	internal_eliminated_sequence	259904	259985	.	.	.	ID=MILORD.63.259904.259985;Name=MILORD.63.259904.259985;bounded_by_ta=TRUE;common_boundary=LEFT;end=259985;ies_id=IESPGM.PTET51.1.63.249314;ies_left_dist=0;ies_min_dist=0;ies_right_dist=-3;junction_seq=gtcattcctaattgaTAttatttgatgtttac;read_names=J00121:27:H3GGKBBXX:5:1108:2087:46504;sequence=TACAGCTTGATTTTATAGCAAAACAGTATTTATGTAATTTAATTTCTAAAGCAAATTGGAAATCCTCACAAATTTAGTGTAA;start=259904;subtype=PARTIAL_EXTERNAL;support_ref=1;support_variant=1;type=ALTERNATIVE;
scaffold51_63_with_IES	MILORD	internal_eliminated_sequence	260177	260202	.	.	.	ID=MILORD.63.260177.260202;Name=MILORD.63.260177.260202;bounded_by_ta=TRUE;common_boundary=Both;end=260202;ies_id=IESPGM.PTET51.1.63.249508;ies_left_dist=0;ies_min_dist=0;ies_right_dist=0;junction_seq=catcgaaatgttaagTAatgttttcatcatag;read_names=J00121:27:H3GGKBBXX:5:2101:13250:41335,J00121:27:H3GGKBBXX:5:1114:13453:37466,J00121:27:H3GGKBBXX:5:1212:13798:25509,J00121:27:H3GGKBBXX:5:1113:1803:32543,J00121:27:H3GGKBBXX:5:1116:2706:35972,J00121:27:H3GGKBBXX:5:1102:21085:33176,J00121:27:H3GGKBBXX:5:1118:9749:25879,J00121:27:H3GGKBBXX:5:2106:18893:11231,J00121:27:H3GGKBBXX:5:1112:13738:35040,J00121:27:H3GGKBBXX:5:1209:16396:30855,J00121:27:H3GGKBBXX:5:2203:23896:13183,J00121:27:H3GGKBBXX:5:1222:14752:9367,J00121:27:H3GGKBBXX:5:2213:7588:38275,J00121:27:H3GGKBBXX:5:1127:25104:39365,J00121:27:H3GGKBBXX:5:2107:19705:46082;sequence=TACAGTCAGAATGATTAGTGAAACCA;start=260177;subtype=IES;support_ref=51;support_variant=15;type=IES;
scaffold51_63_with_IES	MILORD	internal_eliminated_sequence	260796	260800	.	.	.	ID=MILORD.63.260796.260800;Name=MILORD.63.260796.260800;bounded_by_ta=TRUE;common_boundary=None;end=260800;ies_id=IESPGM.PTET51.1.63.249508;ies_left_dist=-619;ies_min_dist=598;ies_right_dist=-598;junction_seq=aacttaccttaatacTAttatttttcgggatc;read_names=J00121:27:H3GGKBBXX:5:1116:15402:37783;sequence=TATAT;start=260796;subtype=MAC;support_ref=81;support_variant=1;type=CRYPTIC;
scaffold51_63_with_IES	MILORD	internal_eliminated_sequence	262954	263027	.	.	.	ID=MILORD.63.262954.263027;Name=MILORD.63.262954.263027;bounded_by_ta=TRUE;common_boundary=Both;end=263027;ies_id=IESPGM.PTET51.1.63.252259;ies_left_dist=0;ies_min_dist=0;ies_right_dist=0;junction_seq=ggggatgatgatgagTAatatctattggaatg;read_names=J00121:27:H3GGKBBXX:5:2228:6725:29501,J00121:27:H3GGKBBXX:5:1120:31852:25984,J00121:27:H3GGKBBXX:5:1119:11698:28692,J00121:27:H3GGKBBXX:5:2202:6674:3916,J00121:27:H3GGKBBXX:5:1117:13900:21008,J00121:27:H3GGKBBXX:5:1221:16427:28059,J00121:27:H3GGKBBXX:5:2201:25276:33826,J00121:27:H3GGKBBXX:5:2121:3539:13886,J00121:27:H3GGKBBXX:5:2204:10105:39717,J00121:27:H3GGKBBXX:5:2116:18111:12480,J00121:27:H3GGKBBXX:5:2209:13778:12075,J00121:27:H3GGKBBXX:5:1227:13261:10124,J00121:27:H3GGKBBXX:5:2103:21633:8277,J00121:27:H3GGKBBXX:5:2116:5487:3442,J00121:27:H3GGKBBXX:5:1127:16995:10897,J00121:27:H3GGKBBXX:5:1227:12875:5517,J00121:27:H3GGKBBXX:5:1222:7405:47137;sequence=TACAGTCGATTTGATTTAACATTTTGTTGCATTTTAATAAACATATAAAGAAGCTAACAGATTTCATTCAACTA;start=262954;subtype=IES;support_ref=50;support_variant=17;type=IES;
scaffold51_63_with_IES	MILORD	internal_eliminated_sequence	263279	263336	.	.	.	ID=MILORD.63.263279.263336;Name=MILORD.63.263279.263336;bounded_by_ta=TRUE;common_boundary=Both;end=263336;ies_id=IESPGM.PTET51.1.63.252510;ies_left_dist=0;ies_min_dist=0;ies_right_dist=0;junction_seq=ctatcactgtatttgTAccattccaattcgaa;read_names=J00121:27:H3GGKBBXX:5:2104:18893:10669,J00121:27:H3GGKBBXX:5:1123:29386:24525,J00121:27:H3GGKBBXX:5:2213:24779:17667,J00121:27:H3GGKBBXX:5:1203:15808:13799,J00121:27:H3GGKBBXX:5:1112:5254:29237,J00121:27:H3GGKBBXX:5:2227:9435:17350,J00121:27:H3GGKBBXX:5:1123:16467:48491,J00121:27:H3GGKBBXX:5:1102:7070:31329;sequence=TATTGTAGATATACAGATTCAATCTTAATTACAATATCAGATAATTACATGGTTACAA;start=263279;subtype=IES;support_ref=24;support_variant=8;type=IES;
scaffold51_63_with_IES	MILORD	internal_eliminated_sequence	264355	264401	.	.	.	ID=MILORD.63.264355.264401;Name=MILORD.63.264355.264401;bounded_by_ta=TRUE;common_boundary=Both;end=264401;ies_id=IESPGM.PTET51.1.63.253528;ies_left_dist=0;ies_min_dist=0;ies_right_dist=0;junction_seq=cttttcattaagtgaTAccaaaccatctccgc;read_names=J00121:27:H3GGKBBXX:5:2114:19563:26599,J00121:27:H3GGKBBXX:5:1125:10987:14519,J00121:27:H3GGKBBXX:5:2226:27265:7662,J00121:27:H3GGKBBXX:5:2122:28696:47243,J00121:27:H3GGKBBXX:5:1112:14103:26177,J00121:27:H3GGKBBXX:5:1201:18061:34231,J00121:27:H3GGKBBXX:5:1217:17076:41809;sequence=TATTGTTAACAAAATGAACACCATATATAATTCGGATCTCTTTACAA;start=264355;subtype=IES;support_ref=93;support_variant=7;type=IES;
scaffold51_63_with_IES	MILORD	internal_eliminated_sequence	264485	264513	.	.	.	ID=MILORD.63.264485.264513;Name=MILORD.63.264485.264513;bounded_by_ta=TRUE;common_boundary=Both;end=264513;ies_id=IESPGM.PTET51.1.63.253611;ies_left_dist=0;ies_min_dist=0;ies_right_dist=0;junction_seq=ggcacttggtacatgTAtttagttcaaaatta;read_names=J00121:27:H3GGKBBXX:5:1223:28838:43128,J00121:27:H3GGKBBXX:5:1220:26189:37941,J00121:27:H3GGKBBXX:5:1104:20872:33686,J00121:27:H3GGKBBXX:5:2128:9820:46364,J00121:27:H3GGKBBXX:5:2216:1915:2809,J00121:27:H3GGKBBXX:5:1116:14418:35901,J00121:27:H3GGKBBXX:5:1121:28615:7046,J00121:27:H3GGKBBXX:5:2118:16701:20551,J00121:27:H3GGKBBXX:5:1109:26433:38363,J00121:27:H3GGKBBXX:5:2112:9536:43163,J00121:27:H3GGKBBXX:5:2217:5934:29395,J00121:27:H3GGKBBXX:5:1110:11190:17896,J00121:27:H3GGKBBXX:5:1207:29691:33457,J00121:27:H3GGKBBXX:5:1201:8968:46645,J00121:27:H3GGKBBXX:5:1116:14407:35848,J00121:27:H3GGKBBXX:5:2219:4148:32314,J00121:27:H3GGKBBXX:5:1109:15026:13359,J00121:27:H3GGKBBXX:5:1103:27245:15152,J00121:27:H3GGKBBXX:5:1206:23338:33211,J00121:27:H3GGKBBXX:5:2205:15097:24630,J00121:27:H3GGKBBXX:5:1126:17695:32472,J00121:27:H3GGKBBXX:5:2213:27793:18951,J00121:27:H3GGKBBXX:5:1112:3346:12568;sequence=TATAAATCAATTCTTAAAAGATGAAACTA;start=264485;subtype=IES;support_ref=75;support_variant=23;type=IES;
scaffold51_63_with_IES	MILORD	internal_eliminated_sequence	265795	265862	.	.	.	ID=MILORD.63.265795.265862;Name=MILORD.63.265795.265862;bounded_by_ta=TRUE;common_boundary=Both;end=265862;ies_id=IESPGM.PTET51.1.63.254892;ies_left_dist=0;ies_min_dist=0;ies_right_dist=0;junction_seq=gttcttttttgctgtTAccacacatatgacat;read_names=J00121:27:H3GGKBBXX:5:2202:14590:4655,J00121:27:H3GGKBBXX:5:2208:2727:8435,J00121:27:H3GGKBBXX:5:2214:25479:23839,J00121:27:H3GGKBBXX:5:1102:21399:6044,J00121:27:H3GGKBBXX:5:2123:29650:8453,J00121:27:H3GGKBBXX:5:2221:10541:30415,J00121:27:H3GGKBBXX:5:2115:19278:14432,J00121:27:H3GGKBBXX:5:2116:26098:31136,J00121:27:H3GGKBBXX:5:1206:14143:14959;sequence=TAAGGTGGATTTAGCAACCATTTTTAATGTCTATTACTCTTTATCTTATATTGTTATGGATACTACTG;start=265795;subtype=IES;support_ref=64;support_variant=9;type=IES;
scaffold51_63_with_IES	MILORD	internal_eliminated_sequence	266037	266065	.	.	.	ID=MILORD.63.266037.266065;Name=MILORD.63.266037.266065;bounded_by_ta=TRUE;common_boundary=Both;end=266065;ies_id=IESPGM.PTET51.1.63.255066;ies_left_dist=0;ies_min_dist=0;ies_right_dist=0;junction_seq=attgagtgcatattgTAcctgaacaatcccat;read_names=J00121:27:H3GGKBBXX:5:1220:12885:8031,J00121:27:H3GGKBBXX:5:1217:22617:32631,J00121:27:H3GGKBBXX:5:1204:21186:43902,J00121:27:H3GGKBBXX:5:1104:15026:16559,J00121:27:H3GGKBBXX:5:1121:9465:8154,J00121:27:H3GGKBBXX:5:1202:26139:18757,J00121:27:H3GGKBBXX:5:1109:11586:28745,J00121:27:H3GGKBBXX:5:1103:22810:25052,J00121:27:H3GGKBBXX:5:1204:28483:13535,J00121:27:H3GGKBBXX:5:1222:4736:18880,J00121:27:H3GGKBBXX:5:1128:20638:7257,J00121:27:H3GGKBBXX:5:2213:4685:47876,J00121:27:H3GGKBBXX:5:2119:26332:15821,J00121:27:H3GGKBBXX:5:2228:9222:37660,J00121:27:H3GGKBBXX:5:1205:21775:8770,J00121:27:H3GGKBBXX:5:2225:12621:18124,J00121:27:H3GGKBBXX:5:2119:23074:4866,J00121:27:H3GGKBBXX:5:1121:8491:5939,J00121:27:H3GGKBBXX:5:1113:14042:32543,J00121:27:H3GGKBBXX:5:1101:25733:42284,J00121:27:H3GGKBBXX:5:2220:24170:11513,J00121:27:H3GGKBBXX:5:2118:12905:28815,J00121:27:H3GGKBBXX:5:2119:7710:24349,J00121:27:H3GGKBBXX:5:1109:10531:11759,J00121:27:H3GGKBBXX:5:2206:3782:26723,J00121:27:H3GGKBBXX:5:2119:2747:21588,J00121:27:H3GGKBBXX:5:1121:14915:4620,J00121:27:H3GGKBBXX:5:1110:6411:8418;sequence=TATGAAGTAAAATCATTTACTTGTATTTA;start=266037;subtype=IES;support_ref=81;support_variant=28;type=IES;
scaffold51_63_with_IES	MILORD	internal_eliminated_sequence	267396	267444	.	.	.	ID=MILORD.63.267396.267444;Name=MILORD.63.267396.267444;bounded_by_ta=TRUE;common_boundary=Both;end=267444;ies_id=IESPGM.PTET51.1.63.256396;ies_left_dist=0;ies_min_dist=0;ies_right_dist=0;junction_seq=taggacaggatgagtTAtatccagttcataat;read_names=J00121:27:H3GGKBBXX:5:1224:10094:7943,J00121:27:H3GGKBBXX:5:2218:12459:22801,J00121:27:H3GGKBBXX:5:2206:4939:26582,J00121:27:H3GGKBBXX:5:2217:25276:21307,J00121:27:H3GGKBBXX:5:2204:12946:8242,J00121:27:H3GGKBBXX:5:2216:9374:7187,J00121:27:H3GGKBBXX:5:1120:6005:32121,J00121:27:H3GGKBBXX:5:2204:30624:27338,J00121:27:H3GGKBBXX:5:1208:11769:19320,J00121:27:H3GGKBBXX:5:1219:3599:31154,J00121:27:H3GGKBBXX:5:2227:25185:42847,J00121:27:H3GGKBBXX:5:2101:12225:2316,J00121:27:H3GGKBBXX:5:1124:17543:23171,J00121:27:H3GGKBBXX:5:1116:24180:3442,J00121:27:H3GGKBBXX:5:2113:3204:25052,J00121:27:H3GGKBBXX:5:1110:29538:37941,J00121:27:H3GGKBBXX:5:2211:2006:10211,J00121:27:H3GGKBBXX:5:2224:21471:30749,J00121:27:H3GGKBBXX:5:1228:26332:31716,J00121:27:H3GGKBBXX:5:1215:15585:7715,J00121:27:H3GGKBBXX:5:2111:15757:22924,J00121:27:H3GGKBBXX:5:1113:23967:6554,J00121:27:H3GGKBBXX:5:2115:23865:6976;sequence=TACACTTACAACGTGTAATTCCTTTAATTGGACATTATTTTTTTAACTA;start=267396;subtype=IES;support_ref=28;support_variant=23;type=IES;
scaffold51_63_with_IES	MILORD	internal_eliminated_sequence	269681	269756	.	.	.	ID=MILORD.63.269681.269756;Name=MILORD.63.269681.269756;bounded_by_ta=TRUE;common_boundary=Both;end=269756;ies_id=IESPGM.PTET51.1.63.258632;ies_left_dist=0;ies_min_dist=0;ies_right_dist=0;junction_seq=caaacataagtcttaTAgcaatctcaaatgtt;read_names=J00121:27:H3GGKBBXX:5:2210:9039:17051,J00121:27:H3GGKBBXX:5:1116:14001:14221,J00121:27:H3GGKBBXX:5:1227:9607:35374,J00121:27:H3GGKBBXX:5:1110:29102:14080,J00121:27:H3GGKBBXX:5:2201:5203:29641,J00121:27:H3GGKBBXX:5:1115:28564:40297,J00121:27:H3GGKBBXX:5:2225:23794:35409,J00121:27:H3GGKBBXX:5:2209:5183:25597,J00121:27:H3GGKBBXX:5:2120:23591:9033,J00121:27:H3GGKBBXX:5:1220:12611:12726,J00121:27:H3GGKBBXX:5:2108:28798:30327,J00121:27:H3GGKBBXX:5:2120:23673:8998,J00121:27:H3GGKBBXX:5:2211:13078:3301,J00121:27:H3GGKBBXX:5:2119:6015:34635,J00121:27:H3GGKBBXX:5:1111:10003:44781,J00121:27:H3GGKBBXX:5:2107:8136:33387;sequence=TACAATCAAGTCTCTAATGAATTATGAGTTTGTTAAGGGAAATACCTAATTTATTTGATATATCCTGTCACTGCCG;start=269681;subtype=IES;support_ref=27;support_variant=16;type=IES;
scaffold51_63_with_IES	MILORD	internal_eliminated_sequence	270271	270338	.	.	.	ID=MILORD.63.270271.270338;Name=MILORD.63.270271.270338;bounded_by_ta=TRUE;common_boundary=Both;end=270338;ies_id=IESPGM.PTET51.1.63.259146;ies_left_dist=0;ies_min_dist=0;ies_right_dist=0;junction_seq=gattaggttctatgaTAccagtataattatta;read_names=J00121:27:H3GGKBBXX:5:1216:21410:4022,J00121:27:H3GGKBBXX:5:2223:21653:48298,J00121:27:H3GGKBBXX:5:1216:13819:42565,J00121:27:H3GGKBBXX:5:1102:24505:11108,J00121:27:H3GGKBBXX:5:2221:24292:38838,J00121:27:H3GGKBBXX:5:2225:14072:21483,J00121:27:H3GGKBBXX:5:1219:16559:46364,J00121:27:H3GGKBBXX:5:1109:14255:20568,J00121:27:H3GGKBBXX:5:1110:22881:42302,J00121:27:H3GGKBBXX:5:1211:5690:41036,J00121:27:H3GGKBBXX:5:1101:28584:6818,J00121:27:H3GGKBBXX:5:2224:22282:26213,J00121:27:H3GGKBBXX:5:1118:10054:7205,J00121:27:H3GGKBBXX:5:1222:8166:32033,J00121:27:H3GGKBBXX:5:1101:2950:21694,J00121:27:H3GGKBBXX:5:1119:26575:1156,J00121:27:H3GGKBBXX:5:1101:8521:6800,J00121:27:H3GGKBBXX:5:1209:14813:22239,J00121:27:H3GGKBBXX:5:1227:5233:9754,J00121:27:H3GGKBBXX:5:2125:15158:46997,J00121:27:H3GGKBBXX:5:2220:26900:13359;sequence=TATGGGAGGATTGTCATTTTCCTTATTTTATTTAGAAACAAAAAAGTGTATATAAATTAAATGCACAG;start=270271;subtype=IES;support_ref=30;support_variant=21;type=IES;
scaffold51_63_with_IES	MILORD	internal_eliminated_sequence	275946	276163	.	.	.	ID=MILORD.63.275946.276163;Name=MILORD.63.275946.276163;bounded_by_ta=TRUE;common_boundary=Both;end=276163;ies_id=IESPGM.PTET51.1.63.264753;ies_left_dist=0;ies_min_dist=0;ies_right_dist=0;junction_seq=tattttctcaatggtTAattaccttggatgaa;read_names=J00121:27:H3GGKBBXX:5:1118:25246:26142,J00121:27:H3GGKBBXX:5:1212:10795:2580,J00121:27:H3GGKBBXX:5:1101:8136:13974,J00121:27:H3GGKBBXX:5:1103:14722:19689,J00121:27:H3GGKBBXX:5:2114:26200:19918,J00121:27:H3GGKBBXX:5:1111:17066:8594,J00121:27:H3GGKBBXX:5:1128:19116:4374,J00121:27:H3GGKBBXX:5:1118:24424:25984,J00121:27:H3GGKBBXX:5:1204:14742:45783,J00121:27:H3GGKBBXX:5:2124:24211:15100,J00121:27:H3GGKBBXX:5:1105:25449:35778,J00121:27:H3GGKBBXX:5:1121:19624:29554,J00121:27:H3GGKBBXX:5:2126:24708:40860,J00121:27:H3GGKBBXX:5:1210:28574:37642,J00121:27:H3GGKBBXX:5:2104:5000:23733,J00121:27:H3GGKBBXX:5:1117:7811:33633,J00121:27:H3GGKBBXX:5:1223:27641:24700,J00121:27:H3GGKBBXX:5:2228:26748:34758,J00121:27:H3GGKBBXX:5:1125:6695:7961,J00121:27:H3GGKBBXX:5:1223:7517:10897,J00121:27:H3GGKBBXX:5:1119:6309:40350,J00121:27:H3GGKBBXX:5:2208:24190:26213,J00121:27:H3GGKBBXX:5:1111:23906:47489,J00121:27:H3GGKBBXX:5:1105:21897:40033,J00121:27:H3GGKBBXX:5:1121:11028:10897,J00121:27:H3GGKBBXX:5:1105:23145:21975,J00121:27:H3GGKBBXX:5:1203:21775:10598,J00121:27:H3GGKBBXX:5:2218:20456:41370,J00121:27:H3GGKBBXX:5:2203:29447:36763,J00121:27:H3GGKBBXX:5:2209:3589:3072,J00121:27:H3GGKBBXX:5:2209:29457:10721,J00121:27:H3GGKBBXX:5:2212:29477:35831,J00121:27:H3GGKBBXX:5:1210:15057:44992,J00121:27:H3GGKBBXX:5:1128:28209:30714,J00121:27:H3GGKBBXX:5:2226:21755:12849,J00121:27:H3GGKBBXX:5:2206:26656:22749,J00121:27:H3GGKBBXX:5:2106:5792:45572,J00121:27:H3GGKBBXX:5:1102:27803:44851,J00121:27:H3GGKBBXX:5:2221:16924:7328,J00121:27:H3GGKBBXX:5:2206:8379:23012,J00121:27:H3GGKBBXX:5:2202:11393:34354,J00121:27:H3GGKBBXX:5:2223:28919:35462,J00121:27:H3GGKBBXX:5:1204:27499:34477,J00121:27:H3GGKBBXX:5:2113:19329:45994,J00121:27:H3GGKBBXX:5:1203:21643:10475,J00121:27:H3GGKBBXX:5:1123:5446:36464,J00121:27:H3GGKBBXX:5:2220:18730:45977,J00121:27:H3GGKBBXX:5:1217:6187:44992,J00121:27:H3GGKBBXX:5:1117:10247:42460,J00121:27:H3GGKBBXX:5:2128:18162:37501;sequence=TATCATTGTTGCCAATAAAAATTATCATATTAAAAAAGATTATTTACATGAATTTACATGACTTTAAATTTCATTATCATTTAAAATAATATGTGTACTTAAAATTTAATTATCATTATTAAAAAATAATTGACGATATTCAATAAAACATAACTAAGTTATAACAAAATTTTCATTTTAAATATTCTTTTTTGAGAAAAACAATAATGCTAGAACTA;start=275946;subtype=IES;support_ref=14;support_variant=50;type=IES;
scaffold51_63_with_IES	MILORD	internal_eliminated_sequence	276105	276149	.	.	.	ID=MILORD.63.276105.276149;Name=MILORD.63.276105.276149;bounded_by_ta=TRUE;common_boundary=None;end=276149;ies_id=IESPGM.PTET51.1.63.264753;ies_left_dist=-159;ies_min_dist=14;ies_right_dist=14;junction_seq=aaaacataactaagtTAatgctagaactataa;read_names=J00121:27:H3GGKBBXX:5:2102:22648:35637;sequence=TATAACAAAATTTTCATTTTAAATATTCTTTTTTGAGAAAAACAA;start=276105;subtype=INTERNAL;support_ref=2;support_variant=1;type=ALTERNATIVE;
scaffold51_63_with_IES	MILORD	internal_eliminated_sequence	276358	276385	.	.	.	ID=MILORD.63.276358.276385;Name=MILORD.63.276358.276385;bounded_by_ta=TRUE;common_boundary=None;end=276385;ies_id=IESPGM.PTET51.1.63.264753;ies_left_dist=-412;ies_min_dist=222;ies_right_dist=-222;junction_seq=aaagtcaagcccaacTAgaaagttaaaatgat;read_names=J00121:27:H3GGKBBXX:5:1120:14489:15100;sequence=TATATATAATTGAAAGATTTATTTAAAG;start=276358;subtype=MAC;support_ref=87;support_variant=1;type=CRYPTIC;
scaffold51_63_with_IES	MILORD	internal_eliminated_sequence	276842	276920	.	.	.	ID=MILORD.63.276842.276920;Name=MILORD.63.276842.276920;bounded_by_ta=TRUE;common_boundary=Both;end=276920;ies_id=IESPGM.PTET51.1.63.265431;ies_left_dist=0;ies_min_dist=0;ies_right_dist=0;junction_seq=ctcaagattactttaTAatgaatttttaaact;read_names=J00121:27:H3GGKBBXX:5:2211:7446:18441,J00121:27:H3GGKBBXX:5:1224:28747:46768,J00121:27:H3GGKBBXX:5:1214:24008:26107,J00121:27:H3GGKBBXX:5:1219:29285:38310,J00121:27:H3GGKBBXX:5:1224:22567:14783,J00121:27:H3GGKBBXX:5:2228:8095:36270,J00121:27:H3GGKBBXX:5:1207:21592:38873,J00121:27:H3GGKBBXX:5:2228:30553:47155,J00121:27:H3GGKBBXX:5:1227:9008:18792,J00121:27:H3GGKBBXX:5:1109:20801:27162,J00121:27:H3GGKBBXX:5:1215:7598:10651,J00121:27:H3GGKBBXX:5:2115:29894:37466,J00121:27:H3GGKBBXX:5:1117:5426:6536,J00121:27:H3GGKBBXX:5:1107:14194:11284,J00121:27:H3GGKBBXX:5:1216:10774:45484,J00121:27:H3GGKBBXX:5:2126:11870:24876,J00121:27:H3GGKBBXX:5:1228:25418:43392,J00121:27:H3GGKBBXX:5:2205:7172:28481,J00121:27:H3GGKBBXX:5:2116:10642:1121,J00121:27:H3GGKBBXX:5:2227:17279:4637,J00121:27:H3GGKBBXX:5:2115:12571:9174,J00121:27:H3GGKBBXX:5:1211:7162:40877,J00121:27:H3GGKBBXX:5:1128:29011:1719,J00121:27:H3GGKBBXX:5:2223:13535:27760,J00121:27:H3GGKBBXX:5:1227:25164:15592,J00121:27:H3GGKBBXX:5:1204:13667:25808,J00121:27:H3GGKBBXX:5:1219:29234:38328,J00121:27:H3GGKBBXX:5:1206:16853:29114,J00121:27:H3GGKBBXX:5:1226:25723:27813,J00121:27:H3GGKBBXX:5:1228:29234:39629,J00121:27:H3GGKBBXX:5:2226:15838:13113,J00121:27:H3GGKBBXX:5:2101:15006:7205,J00121:27:H3GGKBBXX:5:1108:2595:36446,J00121:27:H3GGKBBXX:5:2203:6309:3881,J00121:27:H3GGKBBXX:5:1120:24941:20656,J00121:27:H3GGKBBXX:5:1228:8075:42284,J00121:27:H3GGKBBXX:5:2222:15625:42952,J00121:27:H3GGKBBXX:5:2216:15838:19021,J00121:27:H3GGKBBXX:5:2122:25966:22045,J00121:27:H3GGKBBXX:5:2114:16001:46487,J00121:27:H3GGKBBXX:5:1204:14834:17491,J00121:27:H3GGKBBXX:5:1222:14519:28833,J00121:27:H3GGKBBXX:5:1228:28848:39312,J00121:27:H3GGKBBXX:5:2213:14549:1701,J00121:27:H3GGKBBXX:5:2217:14894:6941,J00121:27:H3GGKBBXX:5:2219:28189:40772,J00121:27:H3GGKBBXX:5:2205:27407:39981,J00121:27:H3GGKBBXX:5:2118:29762:14097;sequence=TAAGGTTGGAATTAGAAATTTCCATTAATTTATAAATAATATTTACTAATAACATCGCATAAATATTATAAACTGCCTG;start=276842;subtype=IES;support_ref=50;support_variant=48;type=IES;
scaffold51_63_with_IES	MILORD	internal_eliminated_sequence	277203	277310	.	.	.	ID=MILORD.63.277203.277310;Name=MILORD.63.277203.277310;bounded_by_ta=TRUE;common_boundary=Both;end=277310;ies_id=IESPGM.PTET51.1.63.265713;ies_left_dist=0;ies_min_dist=0;ies_right_dist=0;junction_seq=ttttagattatcaaaTAaaaaattcacatgaa;read_names=J00121:27:H3GGKBBXX:5:1119:17381:6044,J00121:27:H3GGKBBXX:5:2221:6329:28252,J00121:27:H3GGKBBXX:5:2101:8603:33246,J00121:27:H3GGKBBXX:5:1105:31213:29343,J00121:27:H3GGKBBXX:5:2220:24870:31435,J00121:27:H3GGKBBXX:5:1123:18538:12902,J00121:27:H3GGKBBXX:5:1119:10703:11354,J00121:27:H3GGKBBXX:5:2109:19025:45643,J00121:27:H3GGKBBXX:5:1107:29467:28076,J00121:27:H3GGKBBXX:5:1112:19553:44447,J00121:27:H3GGKBBXX:5:2112:25570:37396,J00121:27:H3GGKBBXX:5:1203:14174:9209,J00121:27:H3GGKBBXX:5:2117:4868:9543,J00121:27:H3GGKBBXX:5:1205:27580:26635,J00121:27:H3GGKBBXX:5:2119:17675:15662,J00121:27:H3GGKBBXX:5:1121:21247:20726,J00121:27:H3GGKBBXX:5:1109:12083:24366,J00121:27:H3GGKBBXX:5:1115:17360:23698,J00121:27:H3GGKBBXX:5:2223:14022:4725,J00121:27:H3GGKBBXX:5:1122:12895:32525,J00121:27:H3GGKBBXX:5:2217:19948:2861,J00121:27:H3GGKBBXX:5:2109:16122:39031,J00121:27:H3GGKBBXX:5:2214:26920:12831,J00121:27:H3GGKBBXX:5:2206:26616:20428,J00121:27:H3GGKBBXX:5:2110:30665:3952,J00121:27:H3GGKBBXX:5:2221:24332:44957,J00121:27:H3GGKBBXX:5:1222:26433:11179,J00121:27:H3GGKBBXX:5:2212:10216:48350,J00121:27:H3GGKBBXX:5:1119:10592:11196,J00121:27:H3GGKBBXX:5:1108:17868:33404,J00121:27:H3GGKBBXX:5:1112:1550:30310,J00121:27:H3GGKBBXX:5:2213:5974:21905,J00121:27:H3GGKBBXX:5:1213:20080:40403,J00121:27:H3GGKBBXX:5:1105:31294:29343,J00121:27:H3GGKBBXX:5:1201:17594:41370,J00121:27:H3GGKBBXX:5:2102:14478:37730,J00121:27:H3GGKBBXX:5:1119:28148:30433,J00121:27:H3GGKBBXX:5:1105:23764:18898,J00121:27:H3GGKBBXX:5:2203:7872:45484,J00121:27:H3GGKBBXX:5:1207:21836:41932,J00121:27:H3GGKBBXX:5:1107:11627:16893,J00121:27:H3GGKBBXX:5:2222:17898:44922,J00121:27:H3GGKBBXX:5:1202:18588:5851,J00121:27:H3GGKBBXX:5:2205:31822:19531,J00121:27:H3GGKBBXX:5:2225:9090:23329,J00121:27:H3GGKBBXX:5:1126:16924:21008,J00121:27:H3GGKBBXX:5:2223:18822:15399,J00121:27:H3GGKBBXX:5:2214:18680:18458,J00121:27:H3GGKBBXX:5:2214:21876:44886,J00121:27:H3GGKBBXX:5:1115:27011:24278,J00121:27:H3GGKBBXX:5:2206:15138:20797,J00121:27:H3GGKBBXX:5:1110:19238:16049,J00121:27:H3GGKBBXX:5:1208:27103:31013,J00121:27:H3GGKBBXX:5:2106:25773:18933,J00121:27:H3GGKBBXX:5:2222:3650:17245,J00121:27:H3GGKBBXX:5:1201:26788:16577,J00121:27:H3GGKBBXX:5:2214:13047:30046,J00121:27:H3GGKBBXX:5:2107:28980:4163,J00121:27:H3GGKBBXX:5:1122:5213:20410,J00121:27:H3GGKBBXX:5:2225:8826:3565,J00121:27:H3GGKBBXX:5:2110:11637:45643,J00121:27:H3GGKBBXX:5:1124:21613:8981,J00121:27:H3GGKBBXX:5:2102:29843:34565,J00121:27:H3GGKBBXX:5:1116:4401:25896,J00121:27:H3GGKBBXX:5:2123:30513:4884;sequence=TACAGTTATAGAGAGTATGGAATCCAAAAATAATTATTAATTGCTTTAAATTATTATTATCTTAATTTTAACAATAAGATTAATAAAGAAAAGTTATAAAAGCTACAA;start=277203;subtype=IES;support_ref=22;support_variant=65;type=IES;
scaffold51_63_with_IES	MILORD	internal_eliminated_sequence	277203	277330	.	.	.	ID=MILORD.63.277203.277330;Name=MILORD.63.277203.277330;bounded_by_ta=TRUE;common_boundary=LEFT;end=277330;ies_id=IESPGM.PTET51.1.63.265713;ies_left_dist=0;ies_min_dist=0;ies_right_dist=-20;junction_seq=ttttagattatcaaaTAtttgatgatgagatt;read_names=J00121:27:H3GGKBBXX:5:1126:20456:16753;sequence=TACAGTTATAGAGAGTATGGAATCCAAAAATAATTATTAATTGCTTTAAATTATTATTATCTTAATTTTAACAATAAGATTAATAAAGAAAAGTTATAAAAGCTACAATAAAAAATTCACATGAATCA;start=277203;subtype=PARTIAL_EXTERNAL;support_ref=11;support_variant=1;type=ALTERNATIVE;
scaffold51_63_with_IES	MILORD	internal_eliminated_sequence	278400	278427	.	.	.	ID=MILORD.63.278400.278427;Name=MILORD.63.278400.278427;bounded_by_ta=TRUE;common_boundary=Both;end=278427;ies_id=IESPGM.PTET51.1.63.266802;ies_left_dist=0;ies_min_dist=0;ies_right_dist=0;junction_seq=atctaaaattatataTAgtgggtctatgtttt;read_names=J00121:27:H3GGKBBXX:5:1206:16234:18616,J00121:27:H3GGKBBXX:5:2211:7253:12023,J00121:27:H3GGKBBXX:5:1112:7192:28868,J00121:27:H3GGKBBXX:5:2213:23500:24982,J00121:27:H3GGKBBXX:5:1114:14925:37484,J00121:27:H3GGKBBXX:5:2227:4452:7380,J00121:27:H3GGKBBXX:5:1120:11454:32103,J00121:27:H3GGKBBXX:5:2113:30736:29079,J00121:27:H3GGKBBXX:5:2228:15524:25052,J00121:27:H3GGKBBXX:5:1209:29173:27848,J00121:27:H3GGKBBXX:5:2101:14052:38046,J00121:27:H3GGKBBXX:5:1228:25520:14695,J00121:27:H3GGKBBXX:5:1225:21471:48896,J00121:27:H3GGKBBXX:5:2207:15290:4286,J00121:27:H3GGKBBXX:5:2214:17655:15838,J00121:27:H3GGKBBXX:5:2124:20517:7293,J00121:27:H3GGKBBXX:5:2225:9140:38433,J00121:27:H3GGKBBXX:5:1210:23480:9403,J00121:27:H3GGKBBXX:5:2113:20060:30099,J00121:27:H3GGKBBXX:5:1110:15848:16788,J00121:27:H3GGKBBXX:5:2123:24292:47102,J00121:27:H3GGKBBXX:5:1119:20334:12005;sequence=TATAGTAAATTTGATGCGGTTTAAGTTG;start=278400;subtype=IES;support_ref=87;support_variant=22;type=IES;
scaffold51_63_with_IES	MILORD	internal_eliminated_sequence	279218	279264	.	.	.	ID=MILORD.63.279218.279264;Name=MILORD.63.279218.279264;bounded_by_ta=TRUE;common_boundary=Both;end=279264;ies_id=IESPGM.PTET51.1.63.267592;ies_left_dist=0;ies_min_dist=0;ies_right_dist=0;junction_seq=taatggcgaaactcaTAatagaatgaactcat;read_names=J00121:27:H3GGKBBXX:5:2213:30959:10897,J00121:27:H3GGKBBXX:5:2107:5913:19478,J00121:27:H3GGKBBXX:5:1121:10155:12198,J00121:27:H3GGKBBXX:5:1212:13047:8383,J00121:27:H3GGKBBXX:5:2118:5893:33756,J00121:27:H3GGKBBXX:5:2203:10338:35514,J00121:27:H3GGKBBXX:5:1203:30442:8559,J00121:27:H3GGKBBXX:5:1208:22810:2404,J00121:27:H3GGKBBXX:5:1120:14407:21817,J00121:27:H3GGKBBXX:5:1215:18233:45854,J00121:27:H3GGKBBXX:5:2214:21876:14432,J00121:27:H3GGKBBXX:5:1113:20953:33651,J00121:27:H3GGKBBXX:5:2225:8318:2791,J00121:27:H3GGKBBXX:5:1227:27113:47032,J00121:27:H3GGKBBXX:5:1217:16843:43550,J00121:27:H3GGKBBXX:5:2125:24342:45150,J00121:27:H3GGKBBXX:5:2206:29762:10405,J00121:27:H3GGKBBXX:5:1201:27133:10985,J00121:27:H3GGKBBXX:5:1120:11272:26898,J00121:27:H3GGKBBXX:5:2116:12753:43251,J00121:27:H3GGKBBXX:5:2109:25814:43409,J00121:27:H3GGKBBXX:5:1217:17594:12954,J00121:27:H3GGKBBXX:5:2214:12388:8717,J00121:27:H3GGKBBXX:5:2210:9384:22889,J00121:27:H3GGKBBXX:5:2218:14752:11302,J00121:27:H3GGKBBXX:5:1120:10845:47190,J00121:27:H3GGKBBXX:5:1124:12236:46856,J00121:27:H3GGKBBXX:5:2225:26058:40209,J00121:27:H3GGKBBXX:5:2219:6451:36587,J00121:27:H3GGKBBXX:5:2221:28067:26037,J00121:27:H3GGKBBXX:5:1203:15514:24085,J00121:27:H3GGKBBXX:5:1127:26007:9702,J00121:27:H3GGKBBXX:5:2207:30157:37466,J00121:27:H3GGKBBXX:5:1226:11363:15909;sequence=TACAGTCAATGGAATAAGTGCATGAAGGAAATTAAAAAAGTTATCTG;start=279218;subtype=IES;support_ref=12;support_variant=34;type=IES;
scaffold51_63_with_IES	MILORD	internal_eliminated_sequence	281095	281191	.	.	.	ID=MILORD.63.281095.281191;Name=MILORD.63.281095.281191;bounded_by_ta=TRUE;common_boundary=Both;end=281191;ies_id=IESPGM.PTET51.1.63.269422;ies_left_dist=0;ies_min_dist=0;ies_right_dist=0;junction_seq=agatataaaatgctcTAattgctggtagaaag;read_names=J00121:27:H3GGKBBXX:5:1124:21521:18177,J00121:27:H3GGKBBXX:5:2124:13829:35444,J00121:27:H3GGKBBXX:5:1213:13007:1560,J00121:27:H3GGKBBXX:5:2120:31456:33633,J00121:27:H3GGKBBXX:5:2104:28087:9754,J00121:27:H3GGKBBXX:5:2212:16630:9069,J00121:27:H3GGKBBXX:5:1211:14823:40367,J00121:27:H3GGKBBXX:5:1204:6614:19285,J00121:27:H3GGKBBXX:5:2220:5446:20252,J00121:27:H3GGKBBXX:5:2211:5294:24771,J00121:27:H3GGKBBXX:5:2219:10703:23135,J00121:27:H3GGKBBXX:5:2225:11809:29976,J00121:27:H3GGKBBXX:5:2113:9891:34108,J00121:27:H3GGKBBXX:5:2104:28686:9737,J00121:27:H3GGKBBXX:5:1127:19258:7926;sequence=TATAGTGAAATTCATCAAAATTATGTTATTATTTAATATATAATTATAAGTTTATCATTTTTTTTGTTAAAATAAAACCTCTAATATAGTTCTACCG;start=281095;subtype=IES;support_ref=28;support_variant=15;type=IES;
scaffold51_63_with_IES	MILORD	internal_eliminated_sequence	282554	283324	.	.	.	ID=MILORD.63.282554.283324;Name=MILORD.63.282554.283324;bounded_by_ta=TRUE;common_boundary=None;end=283324;ies_id=IESPGM.PTET51.1.63.270806;ies_left_dist=22;ies_min_dist=22;ies_right_dist=-693;junction_seq=gtaaaaaaatcgacaTAcaaggttcaataaat;read_names=J00121:27:H3GGKBBXX:5:1105:4655:39945;sequence=TATATTTGATCAATTCTTTAAATATAGTGTAAACAAATAAGATTTAGAAATTGCATAAATTATCTTTTTTATAGACTATAGTCTCTAAATTTAAAATGAATAAATGAAATTTTTTAGAATTCGTAATAATTTATTATTTAATTATATACTCAAAATAATATCAGAATTATTAATAAAATTATCATTGTTTTAATTGAAATTGTTTAAAATAAATATCATGATTTATTATCTATAAGATTTAATCCTGATAAAGTTTGAAATTTTATTTATTATTTTATGGAGAAAAAGTCTTAAAAATAATTATCCTTAGATACATCATATGATGATTATAATTTAAGAGAAGATGAAGAATACTCAGATGATGATAGAGGAAAATCAAAAAAGTTGGATTTCAGAAGCAAGCAAACGAAAAAACTAGAGAAACAATTAATAAAATTAGATAAAGTGTAGAACTCCTAGCAACCAGTGAGCATGGAAATATACTATTTACTTAAATTCTAATAGAACTTAATTTATTAAGTTACAAGTCTTCACACCAGAATTATGAGAATAATTGAGAACTAGTTTGATTATTCCACGTTATTATGATTAATAGATTAATATTATAATGCCATTTTCAATTTTATAATTCTCCAAAGTAATTGATTTTGTGTATTGTTATATTTAGTTGATAATTAACTTCAATTTAAAAGGCCTAACAACTCTTGGTATCTAAGTAACATAAACTTGATTCCAAATATTTTAATTTTAATCATCTAAATATTTTCATAA;start=282554;subtype=EXTERNAL;support_ref=6;support_variant=1;type=ALTERNATIVE;
scaffold51_63_with_IES	MILORD	internal_eliminated_sequence	282554	282726	.	.	.	ID=MILORD.63.282554.282726;Name=MILORD.63.282554.282726;bounded_by_ta=TRUE;common_boundary=None;end=282726;ies_id=IESPGM.PTET51.1.63.270806;ies_left_dist=22;ies_min_dist=22;ies_right_dist=-95;junction_seq=gtaaaaaaatcgacaTAaaattatcattgttt;read_names=J00121:27:H3GGKBBXX:5:2211:18873:21782;sequence=TATATTTGATCAATTCTTTAAATATAGTGTAAACAAATAAGATTTAGAAATTGCATAAATTATCTTTTTTATAGACTATAGTCTCTAAATTTAAAATGAATAAATGAAATTTTTTAGAATTCGTAATAATTTATTATTTAATTATATACTCAAAATAATATCAGAATTATTAA;start=282554;subtype=EXTERNAL;support_ref=6;support_variant=1;type=ALTERNATIVE;
scaffold51_63_with_IES	MILORD	internal_eliminated_sequence	282554	283213	.	.	.	ID=MILORD.63.282554.283213;Name=MILORD.63.282554.283213;bounded_by_ta=TRUE;common_boundary=None;end=283213;ies_id=IESPGM.PTET51.1.63.270806;ies_left_dist=22;ies_min_dist=22;ies_right_dist=-582;junction_seq=gtaaaaaaatcgacaTAtttagttgataatta;read_names=J00121:27:H3GGKBBXX:5:2106:22303:35989;sequence=TATATTTGATCAATTCTTTAAATATAGTGTAAACAAATAAGATTTAGAAATTGCATAAATTATCTTTTTTATAGACTATAGTCTCTAAATTTAAAATGAATAAATGAAATTTTTTAGAATTCGTAATAATTTATTATTTAATTATATACTCAAAATAATATCAGAATTATTAATAAAATTATCATTGTTTTAATTGAAATTGTTTAAAATAAATATCATGATTTATTATCTATAAGATTTAATCCTGATAAAGTTTGAAATTTTATTTATTATTTTATGGAGAAAAAGTCTTAAAAATAATTATCCTTAGATACATCATATGATGATTATAATTTAAGAGAAGATGAAGAATACTCAGATGATGATAGAGGAAAATCAAAAAAGTTGGATTTCAGAAGCAAGCAAACGAAAAAACTAGAGAAACAATTAATAAAATTAGATAAAGTGTAGAACTCCTAGCAACCAGTGAGCATGGAAATATACTATTTACTTAAATTCTAATAGAACTTAATTTATTAAGTTACAAGTCTTCACACCAGAATTATGAGAATAATTGAGAACTAGTTTGATTATTCCACGTTATTATGATTAATAGATTAATATTATAATGCCATTTTCAATTTTATAATTCTCCAAAGTAATTGATTTTGTGTATTGTTA;start=282554;subtype=EXTERNAL;support_ref=6;support_variant=1;type=ALTERNATIVE;
scaffold51_63_with_IES	MILORD	internal_eliminated_sequence	282554	282766	.	.	.	ID=MILORD.63.282554.282766;Name=MILORD.63.282554.282766;bounded_by_ta=TRUE;common_boundary=None;end=282766;ies_id=IESPGM.PTET51.1.63.270806;ies_left_dist=22;ies_min_dist=22;ies_right_dist=-135;junction_seq=gtaaaaaaatcgacaTAtcatgatttattatc;read_names=J00121:27:H3GGKBBXX:5:2205:10866:6361,J00121:27:H3GGKBBXX:5:2119:18720:14238,J00121:27:H3GGKBBXX:5:1127:6461:25070,J00121:27:H3GGKBBXX:5:2123:24515:40737;sequence=TATATTTGATCAATTCTTTAAATATAGTGTAAACAAATAAGATTTAGAAATTGCATAAATTATCTTTTTTATAGACTATAGTCTCTAAATTTAAAATGAATAAATGAAATTTTTTAGAATTCGTAATAATTTATTATTTAATTATATACTCAAAATAATATCAGAATTATTAATAAAATTATCATTGTTTTAATTGAAATTGTTTAAAATAAA;start=282554;subtype=EXTERNAL;support_ref=12;support_variant=4;type=ALTERNATIVE;
scaffold51_63_with_IES	MILORD	internal_eliminated_sequence	282576	282631	.	.	.	ID=MILORD.63.282576.282631;Name=MILORD.63.282576.282631;bounded_by_ta=TRUE;common_boundary=Both;end=282631;ies_id=IESPGM.PTET51.1.63.270806;ies_left_dist=0;ies_min_dist=0;ies_right_dist=0;junction_seq=gatcaattctttaaaTAgtctctaaatttaaa;read_names=J00121:27:H3GGKBBXX:5:2215:15676:33334,J00121:27:H3GGKBBXX:5:1216:25926:13289,J00121:27:H3GGKBBXX:5:2216:26575:22749,J00121:27:H3GGKBBXX:5:1107:23307:28375,J00121:27:H3GGKBBXX:5:2107:11464:31664,J00121:27:H3GGKBBXX:5:1211:28351:39119,J00121:27:H3GGKBBXX:5:2112:21389:48790,J00121:27:H3GGKBBXX:5:1106:17147:43831,J00121:27:H3GGKBBXX:5:1108:13575:37994,J00121:27:H3GGKBBXX:5:2207:5132:30327,J00121:27:H3GGKBBXX:5:1101:10176:35690,J00121:27:H3GGKBBXX:5:2121:21440:16665,J00121:27:H3GGKBBXX:5:1114:21613:41299,J00121:27:H3GGKBBXX:5:1119:7486:34864,J00121:27:H3GGKBBXX:5:2215:16264:11354,J00121:27:H3GGKBBXX:5:1101:14712:14818,J00121:27:H3GGKBBXX:5:2113:31680:42601,J00121:27:H3GGKBBXX:5:1221:8278:47594,J00121:27:H3GGKBBXX:5:2208:9435:12181,J00121:27:H3GGKBBXX:5:2101:19207:29395,J00121:27:H3GGKBBXX:5:2226:23865:4971,J00121:27:H3GGKBBXX:5:1118:30117:41405,J00121:27:H3GGKBBXX:5:1219:6096:11706,J00121:27:H3GGKBBXX:5:1104:27428:16735,J00121:27:H3GGKBBXX:5:1104:16528:7627,J00121:27:H3GGKBBXX:5:1219:25144:17280,J00121:27:H3GGKBBXX:5:1228:13169:45097,J00121:27:H3GGKBBXX:5:1221:9952:33123,J00121:27:H3GGKBBXX:5:1122:15199:22485,J00121:27:H3GGKBBXX:5:2223:16264:16243,J00121:27:H3GGKBBXX:5:1109:13372:26916,J00121:27:H3GGKBBXX:5:2212:24302:7416,J00121:27:H3GGKBBXX:5:1124:18355:3547,J00121:27:H3GGKBBXX:5:1117:4422:25755,J00121:27:H3GGKBBXX:5:1120:15250:31294,J00121:27:H3GGKBBXX:5:1216:23186:27813;sequence=TATAGTGTAAACAAATAAGATTTAGAAATTGCATAAATTATCTTTTTTATAGACTA;start=282576;subtype=IES;support_ref=0;support_variant=36;type=IES;
scaffold51_63_with_IES	MILORD	internal_eliminated_sequence	282698	282766	.	.	.	ID=MILORD.63.282698.282766;Name=MILORD.63.282698.282766;bounded_by_ta=TRUE;common_boundary=None;end=282766;ies_id=IESPGM.PTET51.1.63.270806;ies_left_dist=-122;ies_min_dist=122;ies_right_dist=-135;junction_seq=tttattatttaattaTAtcatgatttattatc;read_names=J00121:27:H3GGKBBXX:5:1208:26159:35673;sequence=TATACTCAAAATAATATCAGAATTATTAATAAAATTATCATTGTTTTAATTGAAATTGTTTAAAATAAA;start=282698;subtype=MAC;support_ref=34;support_variant=1;type=CRYPTIC;
scaffold51_63_with_IES	MILORD	internal_eliminated_sequence	287792	287822	.	.	.	ID=MILORD.63.287792.287822;Name=MILORD.63.287792.287822;bounded_by_ta=TRUE;common_boundary=Both;end=287822;ies_id=IESPGM.PTET51.1.63.275966;ies_left_dist=0;ies_min_dist=0;ies_right_dist=0;junction_seq=gattggttgttgattTAgcagcaggaggacca;read_names=J00121:27:H3GGKBBXX:5:1118:25794:46715,J00121:27:H3GGKBBXX:5:2115:20831:44974,J00121:27:H3GGKBBXX:5:2119:7710:34512,J00121:27:H3GGKBBXX:5:2218:22059:30960,J00121:27:H3GGKBBXX:5:1107:28625:19091,J00121:27:H3GGKBBXX:5:2215:12581:21535,J00121:27:H3GGKBBXX:5:2106:24647:13992,J00121:27:H3GGKBBXX:5:1228:8166:15012;sequence=TATAGATAATTAAGATTTAATAATTTGATTA;start=287792;subtype=IES;support_ref=14;support_variant=8;type=IES;
scaffold51_63_with_IES	MILORD	internal_eliminated_sequence	288470	288559	.	.	.	ID=MILORD.63.288470.288559;Name=MILORD.63.288470.288559;bounded_by_ta=TRUE;common_boundary=Both;end=288559;ies_id=IESPGM.PTET51.1.63.276613;ies_left_dist=0;ies_min_dist=0;ies_right_dist=0;junction_seq=atctaatagtattgaTAaatagatatacttgg;read_names=J00121:27:H3GGKBBXX:5:1111:14580:37413,J00121:27:H3GGKBBXX:5:1225:27874:8998,J00121:27:H3GGKBBXX:5:1102:23855:49230,J00121:27:H3GGKBBXX:5:1213:10612:46188,J00121:27:H3GGKBBXX:5:1124:4655:39418,J00121:27:H3GGKBBXX:5:2110:30634:3899,J00121:27:H3GGKBBXX:5:1208:24931:44306,J00121:27:H3GGKBBXX:5:1124:20902:29694,J00121:27:H3GGKBBXX:5:1121:25317:43533,J00121:27:H3GGKBBXX:5:2218:20628:31400,J00121:27:H3GGKBBXX:5:2227:10125:15768,J00121:27:H3GGKBBXX:5:1128:23145:10264,J00121:27:H3GGKBBXX:5:2216:10115:20674,J00121:27:H3GGKBBXX:5:2227:18954:8137,J00121:27:H3GGKBBXX:5:2212:16812:46944,J00121:27:H3GGKBBXX:5:1124:10947:20041,J00121:27:H3GGKBBXX:5:2120:27448:25316,J00121:27:H3GGKBBXX:5:1102:19309:14695,J00121:27:H3GGKBBXX:5:1225:6086:28217,J00121:27:H3GGKBBXX:5:1110:13951:46979,J00121:27:H3GGKBBXX:5:1220:28006:38592,J00121:27:H3GGKBBXX:5:2111:29467:30855,J00121:27:H3GGKBBXX:5:1219:15463:5780,J00121:27:H3GGKBBXX:5:1216:17574:15803;sequence=TACAATATAATTTCATAATTAGAATGAAAAAACTTTGAAATAATTTTTAAATATTATTAAAAAATCATAAATATTTCAATGAATAGTCTG;start=288470;subtype=IES;support_ref=1;support_variant=24;type=IES;
scaffold51_63_with_IES	MILORD	internal_eliminated_sequence	290638	290726	.	.	.	ID=MILORD.63.290638.290726;Name=MILORD.63.290638.290726;bounded_by_ta=TRUE;common_boundary=Both;end=290726;ies_id=IESPGM.PTET51.1.63.278691;ies_left_dist=0;ies_min_dist=0;ies_right_dist=0;junction_seq=cagaataatgtgaaaTAacaacacttgaataa;read_names=J00121:27:H3GGKBBXX:5:1118:13190:36306,J00121:27:H3GGKBBXX:5:2107:20141:3336,J00121:27:H3GGKBBXX:5:2116:10724:24648,J00121:27:H3GGKBBXX:5:1209:17452:19953,J00121:27:H3GGKBBXX:5:1216:16041:46416,J00121:27:H3GGKBBXX:5:2225:23591:12691,J00121:27:H3GGKBBXX:5:1111:13738:38627,J00121:27:H3GGKBBXX:5:1111:21805:1648,J00121:27:H3GGKBBXX:5:2212:26413:14730,J00121:27:H3GGKBBXX:5:1211:23967:39506,J00121:27:H3GGKBBXX:5:1112:25154:8998,J00121:27:H3GGKBBXX:5:1123:7375:27496,J00121:27:H3GGKBBXX:5:2218:8400:34266,J00121:27:H3GGKBBXX:5:1128:12520:14361,J00121:27:H3GGKBBXX:5:1226:3721:20674,J00121:27:H3GGKBBXX:5:1218:5599:24208,J00121:27:H3GGKBBXX:5:1113:26169:13429,J00121:27:H3GGKBBXX:5:1111:6329:26002,J00121:27:H3GGKBBXX:5:1126:11688:5851,J00121:27:H3GGKBBXX:5:2218:27915:38715,J00121:27:H3GGKBBXX:5:2228:14955:16647,J00121:27:H3GGKBBXX:5:1124:16792:18107,J00121:27:H3GGKBBXX:5:2209:30208:14484,J00121:27:H3GGKBBXX:5:1223:11911:17561,J00121:27:H3GGKBBXX:5:2101:8927:40842,J00121:27:H3GGKBBXX:5:1218:22901:24648,J00121:27:H3GGKBBXX:5:1216:8755:20674,J00121:27:H3GGKBBXX:5:2103:19664:32543,J00121:27:H3GGKBBXX:5:1227:29254:47049,J00121:27:H3GGKBBXX:5:1125:16305:3864,J00121:27:H3GGKBBXX:5:1212:23794:40403,J00121:27:H3GGKBBXX:5:1219:20446:14836,J00121:27:H3GGKBBXX:5:1214:17685:43216,J00121:27:H3GGKBBXX:5:2220:28371:20621,J00121:27:H3GGKBBXX:5:2209:21927:31787,J00121:27:H3GGKBBXX:5:2213:14397:45291,J00121:27:H3GGKBBXX:5:1219:3691:35286,J00121:27:H3GGKBBXX:5:1124:28432:21782,J00121:27:H3GGKBBXX:5:2218:12246:42970,J00121:27:H3GGKBBXX:5:2119:13078:48772,J00121:27:H3GGKBBXX:5:1210:16254:30644,J00121:27:H3GGKBBXX:5:2108:22739:11073,J00121:27:H3GGKBBXX:5:1118:16153:27725,J00121:27:H3GGKBBXX:5:2110:7395:42513,J00121:27:H3GGKBBXX:5:1216:26585:45379,J00121:27:H3GGKBBXX:5:2215:8329:45994,J00121:27:H3GGKBBXX:5:2216:16681:36446,J00121:27:H3GGKBBXX:5:1115:4046:34846,J00121:27:H3GGKBBXX:5:2115:24332:12286,J00121:27:H3GGKBBXX:5:2219:9709:10370,J00121:27:H3GGKBBXX:5:1220:15290:12163;sequence=TACACTACCTTTTATTATCTATTTAATTATTAAATTATGAAACATATCAATAAAATAAATAAGAAAAATAATGTTTTATTATTCAACTA;start=290638;subtype=IES;support_ref=2;support_variant=51;type=IES;
scaffold51_63_with_IES	MILORD	internal_eliminated_sequence	291379	291453	.	.	.	ID=MILORD.63.291379.291453;Name=MILORD.63.291379.291453;bounded_by_ta=TRUE;common_boundary=Both;end=291453;ies_id=IESPGM.PTET51.1.63.279343;ies_left_dist=0;ies_min_dist=0;ies_right_dist=0;junction_seq=attccaatactatggTActataacggaagagt;read_names=J00121:27:H3GGKBBXX:5:2203:11211:22643,J00121:27:H3GGKBBXX:5:1122:4777:9033,J00121:27:H3GGKBBXX:5:2209:18365:19988,J00121:27:H3GGKBBXX:5:2110:30076:47665,J00121:27:H3GGKBBXX:5:2104:17756:25861,J00121:27:H3GGKBBXX:5:1223:9729:27039,J00121:27:H3GGKBBXX:5:2217:16346:42267,J00121:27:H3GGKBBXX:5:2128:20760:1244,J00121:27:H3GGKBBXX:5:1208:16285:15996,J00121:27:H3GGKBBXX:5:2205:25773:48790,J00121:27:H3GGKBBXX:5:1224:4858:7627,J00121:27:H3GGKBBXX:5:2126:8684:21043,J00121:27:H3GGKBBXX:5:1221:28463:7662,J00121:27:H3GGKBBXX:5:2204:22384:45168,J00121:27:H3GGKBBXX:5:2107:7131:10299,J00121:27:H3GGKBBXX:5:2126:13535:35004,J00121:27:H3GGKBBXX:5:1108:21125:7504,J00121:27:H3GGKBBXX:5:2207:23196:11653,J00121:27:H3GGKBBXX:5:1126:14458:28586,J00121:27:H3GGKBBXX:5:2204:3731:21149,J00121:27:H3GGKBBXX:5:2226:23683:25404,J00121:27:H3GGKBBXX:5:2126:14692:46012,J00121:27:H3GGKBBXX:5:2223:17624:41493,J00121:27:H3GGKBBXX:5:1204:8623:19179,J00121:27:H3GGKBBXX:5:2208:10744:3301,J00121:27:H3GGKBBXX:5:1105:8420:9156,J00121:27:H3GGKBBXX:5:1114:3457:2422;sequence=TATTGTCATATTCAAATTTCTTACTTAATTATTGATAATTATGGTTAAATTTATATTTAAAGAAGACTTTGATAA;start=291379;subtype=IES;support_ref=2;support_variant=27;type=IES;
scaffold51_63_with_IES	MILORD	internal_eliminated_sequence	292851	292917	.	.	.	ID=MILORD.63.292851.292917;Name=MILORD.63.292851.292917;bounded_by_ta=TRUE;common_boundary=Both;end=292917;ies_id=IESPGM.PTET51.1.63.280740;ies_left_dist=0;ies_min_dist=0;ies_right_dist=0;junction_seq=aataattaaaataacTAtcattaaacaaattg;read_names=J00121:27:H3GGKBBXX:5:1116:21136:12234,J00121:27:H3GGKBBXX:5:2113:30208:17509,J00121:27:H3GGKBBXX:5:2226:18010:32384,J00121:27:H3GGKBBXX:5:2215:14296:48913,J00121:27:H3GGKBBXX:5:1220:13301:3125,J00121:27:H3GGKBBXX:5:2102:16792:45256,J00121:27:H3GGKBBXX:5:1123:8359:26213,J00121:27:H3GGKBBXX:5:1217:19319:6202,J00121:27:H3GGKBBXX:5:1127:8095:31417,J00121:27:H3GGKBBXX:5:1223:18629:11583,J00121:27:H3GGKBBXX:5:2109:25844:37519,J00121:27:H3GGKBBXX:5:2202:29569:13271,J00121:27:H3GGKBBXX:5:2120:12702:9860,J00121:27:H3GGKBBXX:5:2110:20283:20357,J00121:27:H3GGKBBXX:5:1116:7689:35040,J00121:27:H3GGKBBXX:5:2207:16670:13007,J00121:27:H3GGKBBXX:5:1111:17086:45942,J00121:27:H3GGKBBXX:5:1112:24586:13746,J00121:27:H3GGKBBXX:5:1207:23277:4655,J00121:27:H3GGKBBXX:5:1102:14742:46135,J00121:27:H3GGKBBXX:5:1210:8948:14994,J00121:27:H3GGKBBXX:5:1106:13839:23821,J00121:27:H3GGKBBXX:5:1219:20608:24050,J00121:27:H3GGKBBXX:5:1119:10622:33932,J00121:27:H3GGKBBXX:5:2113:6624:35866,J00121:27:H3GGKBBXX:5:2120:31507:19759,J00121:27:H3GGKBBXX:5:2120:9749:20920,J00121:27:H3GGKBBXX:5:1104:26474:45185,J00121:27:H3GGKBBXX:5:1107:19086:35690,J00121:27:H3GGKBBXX:5:2227:28463:43568,J00121:27:H3GGKBBXX:5:1127:21328:26177,J00121:27:H3GGKBBXX:5:2219:22211:4040,J00121:27:H3GGKBBXX:5:1114:8450:47225,J00121:27:H3GGKBBXX:5:2110:19167:12656,J00121:27:H3GGKBBXX:5:2203:3924:40930,J00121:27:H3GGKBBXX:5:1126:6005:29448;sequence=TAAAGCAGGTTCTATTATATTTTGATAAAAGTGTTTTGAAACAGAAACAATTCTATGAAACTGGCTA;start=292851;subtype=IES;support_ref=56;support_variant=36;type=IES;
scaffold51_63_with_IES	MILORD	internal_eliminated_sequence	293503	293557	.	.	.	ID=MILORD.63.293503.293557;Name=MILORD.63.293503.293557;bounded_by_ta=TRUE;common_boundary=Both;end=293557;ies_id=IESPGM.PTET51.1.63.281325;ies_left_dist=0;ies_min_dist=0;ies_right_dist=0;junction_seq=agtttattgaaatgaTAttagtaataaattag;read_names=J00121:27:H3GGKBBXX:5:1220:28899:34653,J00121:27:H3GGKBBXX:5:2120:21978:10352,J00121:27:H3GGKBBXX:5:2203:31061:33932,J00121:27:H3GGKBBXX:5:2228:7507:13236,J00121:27:H3GGKBBXX:5:1225:18558:13922,J00121:27:H3GGKBBXX:5:2108:4888:23364,J00121:27:H3GGKBBXX:5:2102:23754:4180,J00121:27:H3GGKBBXX:5:2128:24728:25808,J00121:27:H3GGKBBXX:5:1101:4452:4743,J00121:27:H3GGKBBXX:5:2110:27996:7134,J00121:27:H3GGKBBXX:5:1124:8562:40948,J00121:27:H3GGKBBXX:5:1203:17929:4215,J00121:27:H3GGKBBXX:5:2207:16589:41634,J00121:27:H3GGKBBXX:5:2210:28980:33281,J00121:27:H3GGKBBXX:5:2123:30584:19636,J00121:27:H3GGKBBXX:5:1217:10987:24296,J00121:27:H3GGKBBXX:5:2109:4827:46047,J00121:27:H3GGKBBXX:5:1225:19248:32279,J00121:27:H3GGKBBXX:5:2215:5741:5851,J00121:27:H3GGKBBXX:5:2203:12205:21377,J00121:27:H3GGKBBXX:5:1201:22790:41546,J00121:27:H3GGKBBXX:5:2103:7405:32683,J00121:27:H3GGKBBXX:5:2212:17726:46276,J00121:27:H3GGKBBXX:5:1204:11454:10968,J00121:27:H3GGKBBXX:5:2226:17269:18230,J00121:27:H3GGKBBXX:5:1219:7618:14871,J00121:27:H3GGKBBXX:5:1101:23906:47805,J00121:27:H3GGKBBXX:5:2128:22100:17034,J00121:27:H3GGKBBXX:5:2101:6847:1543,J00121:27:H3GGKBBXX:5:1122:29173:32455,J00121:27:H3GGKBBXX:5:2219:6624:5306,J00121:27:H3GGKBBXX:5:2212:12063:5235,J00121:27:H3GGKBBXX:5:2101:12743:34266,J00121:27:H3GGKBBXX:5:2104:22729:16647,J00121:27:H3GGKBBXX:5:2201:6492:10809,J00121:27:H3GGKBBXX:5:2211:11647:17702,J00121:27:H3GGKBBXX:5:1115:15950:30679,J00121:27:H3GGKBBXX:5:1226:4411:18915,J00121:27:H3GGKBBXX:5:2220:21166:22977,J00121:27:H3GGKBBXX:5:2212:11972:5253,J00121:27:H3GGKBBXX:5:2103:6228:34618,J00121:27:H3GGKBBXX:5:2101:6340:1508,J00121:27:H3GGKBBXX:5:2103:21592:46293,J00121:27:H3GGKBBXX:5:2220:27580:40280,J00121:27:H3GGKBBXX:5:1223:21481:19865,J00121:27:H3GGKBBXX:5:1206:4848:32332,J00121:27:H3GGKBBXX:5:2101:12733:34284,J00121:27:H3GGKBBXX:5:1204:31010:39682,J00121:27:H3GGKBBXX:5:1218:24190:48474,J00121:27:H3GGKBBXX:5:2219:9374:32121,J00121:27:H3GGKBBXX:5:1126:12845:28076,J00121:27:H3GGKBBXX:5:1108:16579:21043;sequence=TACAATCACTCTTTACAAAATTGCAATTTTCCTAAGACTTGAAGAACATTTGCTG;start=293503;subtype=IES;support_ref=30;support_variant=52;type=IES;
scaffold51_63_with_IES	MILORD	internal_eliminated_sequence	295295	295350	.	.	.	ID=MILORD.63.295295.295350;Name=MILORD.63.295295.295350;bounded_by_ta=TRUE;common_boundary=Both;end=295350;ies_id=IESPGM.PTET51.1.63.283062;ies_left_dist=0;ies_min_dist=0;ies_right_dist=0;junction_seq=tatttttctatattgTAtgcaccttgatatat;read_names=J00121:27:H3GGKBBXX:5:2126:30990:4514,J00121:27:H3GGKBBXX:5:1221:5761:42319,J00121:27:H3GGKBBXX:5:2208:9912:16383,J00121:27:H3GGKBBXX:5:2218:23135:44957,J00121:27:H3GGKBBXX:5:1101:22242:46856,J00121:27:H3GGKBBXX:5:2114:18812:4971,J00121:27:H3GGKBBXX:5:1211:5172:30749,J00121:27:H3GGKBBXX:5:1101:25205:42249,J00121:27:H3GGKBBXX:5:2112:29356:48175,J00121:27:H3GGKBBXX:5:1110:21014:24894,J00121:27:H3GGKBBXX:5:1123:17026:5956,J00121:27:H3GGKBBXX:5:2123:15919:10932,J00121:27:H3GGKBBXX:5:2213:9364:13113,J00121:27:H3GGKBBXX:5:2224:15838:10088,J00121:27:H3GGKBBXX:5:1201:27072:37994,J00121:27:H3GGKBBXX:5:1105:30675:34530,J00121:27:H3GGKBBXX:5:1119:24089:45836,J00121:27:H3GGKBBXX:5:1223:7973:1314,J00121:27:H3GGKBBXX:5:1201:26068:37308,J00121:27:H3GGKBBXX:5:1125:18132:39699,J00121:27:H3GGKBBXX:5:2121:12286:13078,J00121:27:H3GGKBBXX:5:1223:24505:44552,J00121:27:H3GGKBBXX:5:1122:12094:14115,J00121:27:H3GGKBBXX:5:2220:22678:30239,J00121:27:H3GGKBBXX:5:1121:8592:26230,J00121:27:H3GGKBBXX:5:1117:12378:31382,J00121:27:H3GGKBBXX:5:2109:18670:15768,J00121:27:H3GGKBBXX:5:2208:20517:26916,J00121:27:H3GGKBBXX:5:2221:21105:31980,J00121:27:H3GGKBBXX:5:1209:21146:23470,J00121:27:H3GGKBBXX:5:2225:24606:43779,J00121:27:H3GGKBBXX:5:1221:18497:26582,J00121:27:H3GGKBBXX:5:1216:22252:37273,J00121:27:H3GGKBBXX:5:2222:16224:33404,J00121:27:H3GGKBBXX:5:2208:15240:37466,J00121:27:H3GGKBBXX:5:1121:11272:2633,J00121:27:H3GGKBBXX:5:1201:3346:18019,J00121:27:H3GGKBBXX:5:2209:14935:3108,J00121:27:H3GGKBBXX:5:1117:12286:31365,J00121:27:H3GGKBBXX:5:2124:7710:41124,J00121:27:H3GGKBBXX:5:1120:6035:26195,J00121:27:H3GGKBBXX:5:2212:22221:36798,J00121:27:H3GGKBBXX:5:2222:16285:33299;sequence=TACAGCCAAGATTATAATTCCCTGTCTTTTTAATTACTCACATTTAAAAGTAACTA;start=295295;subtype=IES;support_ref=4;support_variant=43;type=IES;
scaffold51_63_with_IES	MILORD	internal_eliminated_sequence	297660	298186	.	.	.	ID=MILORD.63.297660.298186;Name=MILORD.63.297660.298186;bounded_by_ta=TRUE;common_boundary=None;end=298186;ies_id=IESPGM.PTET51.1.63.285752;ies_left_dist=483;ies_min_dist=46;ies_right_dist=46;junction_seq=atattaaagcaatttTAtatttatataaattt;read_names=J00121:27:H3GGKBBXX:5:2108:8156:20445;sequence=TATATTATGAATTTAATGACATTTGTTACATCATCTCCTAAATTAATGATAAAAATATTTAATCAATAAAATATAATATTCACATTATTCTCTTAATTTTATAATTGAAATTTATACAGCAAGGTTATTTTACTTTTATATTATCTTAATTTCAGTATCAGTTAGTTTTTATCATATATTTAATTTAAATTAATAGAAATGTTATAATATCTGGTGTAATAATTAAACGTACATTGATAAAATTTCGGGAATTTTTATTTAAATTTAAAATAACTAAGATGAATGATATGACAAGTCTCTTAAATCTGAAAAGAGAACAGTTTCATGTACATATTAGGAAATAGAGAAATGAGAAACAATTCAAAGAATCAAGAAAACTTTACTTTTTATCACTGTTTCCTTAGTAAACATAGATGCAAGAGATAAGCGCCAAAATAAGAGACATAATGGAAAGAGGTGAATAATTGTGTGGAGAACCATTAATACTGTTCAAAATATCAATTTTTAGAATTGATGAGATTGTGAAC;start=297660;subtype=OVERLAPPING;support_ref=93;support_variant=1;type=ALTERNATIVE;
```
