## Supplementary material for "RNA-mediated nucleosome depletion is required for elimination of transposon-derived DNA": NOWA1_MILORD.gff3 (part 72 of 92)

```
scaffold51_63_with_IES	MILORD	internal_eliminated_sequence	297774	297875	.	.	.	ID=MILORD.63.297774.297875;Name=MILORD.63.297774.297875;bounded_by_ta=TRUE;common_boundary=Both;end=297875;ies_id=IESPGM.PTET51.1.63.285485;ies_left_dist=0;ies_min_dist=0;ies_right_dist=0;junction_seq=tataattgaaatttaTAataattaaacgtaca;read_names=J00121:27:H3GGKBBXX:5:2221:7730:30222,J00121:27:H3GGKBBXX:5:2217:20760:3213,J00121:27:H3GGKBBXX:5:1107:8694:12656,J00121:27:H3GGKBBXX:5:1101:11546:29870,J00121:27:H3GGKBBXX:5:1226:22049:23557,J00121:27:H3GGKBBXX:5:1202:17188:39998,J00121:27:H3GGKBBXX:5:2224:26971:40139,J00121:27:H3GGKBBXX:5:2217:20770:3196,J00121:27:H3GGKBBXX:5:2202:3873:21746,J00121:27:H3GGKBBXX:5:2105:22485:13728,J00121:27:H3GGKBBXX:5:1206:9485:47471,J00121:27:H3GGKBBXX:5:1218:3143:44711,J00121:27:H3GGKBBXX:5:1107:14306:44359,J00121:27:H3GGKBBXX:5:1204:11505:33527,J00121:27:H3GGKBBXX:5:2213:12855:3231,J00121:27:H3GGKBBXX:5:1218:5720:44922,J00121:27:H3GGKBBXX:5:1122:14143:3494,J00121:27:H3GGKBBXX:5:1112:13535:1806,J00121:27:H3GGKBBXX:5:1110:12530:34037,J00121:27:H3GGKBBXX:5:2205:8227:10932,J00121:27:H3GGKBBXX:5:1225:12246:6607,J00121:27:H3GGKBBXX:5:1222:8734:44201,J00121:27:H3GGKBBXX:5:2211:18822:30204,J00121:27:H3GGKBBXX:5:1111:20862:18089,J00121:27:H3GGKBBXX:5:2215:16204:4637,J00121:27:H3GGKBBXX:5:1205:7212:4919;sequence=TACAGCAAGGTTATTTTACTTTTATATTATCTTAATTTCAGTATCAGTTAGTTTTTATCATATATTTAATTTAAATTAATAGAAATGTTATAATATCTGGTG;start=297774;subtype=IES;support_ref=0;support_variant=26;type=IES;
scaffold51_63_with_IES	MILORD	internal_eliminated_sequence	298143	298232	.	.	.	ID=MILORD.63.298143.298232;Name=MILORD.63.298143.298232;bounded_by_ta=TRUE;common_boundary=Both;end=298232;ies_id=IESPGM.PTET51.1.63.285752;ies_left_dist=0;ies_min_dist=0;ies_right_dist=0;junction_seq=gtggagaaccattaaTAatgatagttgagaag;read_names=J00121:27:H3GGKBBXX:5:1228:28574:3600,J00121:27:H3GGKBBXX:5:1125:28148:24560,J00121:27:H3GGKBBXX:5:1217:21501:9666,J00121:27:H3GGKBBXX:5:1212:13281:35761,J00121:27:H3GGKBBXX:5:2227:21115:26265,J00121:27:H3GGKBBXX:5:1113:23399:39893,J00121:27:H3GGKBBXX:5:1212:18629:29694,J00121:27:H3GGKBBXX:5:2118:24880:12146,J00121:27:H3GGKBBXX:5:2227:11018:21078,J00121:27:H3GGKBBXX:5:2119:27823:12673,J00121:27:H3GGKBBXX:5:1211:16488:46768,J00121:27:H3GGKBBXX:5:2111:28148:47770;sequence=TACTGTTCAAAATATCAATTTTTAGAATTGATGAGATTGTGAACTATATTTATATAAATTTACGAATACAAAATCTTTTCACTTGAACTA;start=298143;subtype=IES;support_ref=68;support_variant=12;type=IES;
scaffold51_63_with_IES	MILORD	internal_eliminated_sequence	298187	298232	.	.	.	ID=MILORD.63.298187.298232;Name=MILORD.63.298187.298232;bounded_by_ta=TRUE;common_boundary=RIGHT;end=298232;ies_id=IESPGM.PTET51.1.63.285752;ies_left_dist=-44;ies_min_dist=0;ies_right_dist=0;junction_seq=gatgagattgtgaacTAatgatagttgagaag;read_names=J00121:27:H3GGKBBXX:5:2106:27448:12937;sequence=TATATTTATATAAATTTACGAATACAAAATCTTTTCACTTGAACTA;start=298187;subtype=PARTIAL_INTERNAL;support_ref=36;support_variant=1;type=ALTERNATIVE;
scaffold51_63_with_IES	MILORD	internal_eliminated_sequence	300015	300082	.	.	.	ID=MILORD.63.300015.300082;Name=MILORD.63.300015.300082;bounded_by_ta=TRUE;common_boundary=LEFT;end=300082;ies_id=IESPGM.PTET51.1.63.287534;ies_left_dist=0;ies_min_dist=0;ies_right_dist=-2;junction_seq=tattacttataatatTAtaaagtatggaggat;read_names=J00121:27:H3GGKBBXX:5:1104:23013:21993;sequence=TACACTAAGTAAAAAAATAATTAAGTCAATTATAGCTTGATTTCAATTAATACTTTTTTAGTACTGTA;start=300015;subtype=PARTIAL_EXTERNAL;support_ref=0;support_variant=1;type=ALTERNATIVE;
scaffold51_63_with_IES	MILORD	internal_eliminated_sequence	300015	300080	.	.	.	ID=MILORD.63.300015.300080;Name=MILORD.63.300015.300080;bounded_by_ta=TRUE;common_boundary=Both;end=300080;ies_id=IESPGM.PTET51.1.63.287534;ies_left_dist=0;ies_min_dist=0;ies_right_dist=0;junction_seq=tattacttataatatTAtataaagtatggagg;read_names=J00121:27:H3GGKBBXX:5:1213:7486:16155,J00121:27:H3GGKBBXX:5:1221:24353:29026,J00121:27:H3GGKBBXX:5:1227:17959:2686,J00121:27:H3GGKBBXX:5:1221:20435:16014,J00121:27:H3GGKBBXX:5:2219:12773:42407,J00121:27:H3GGKBBXX:5:2219:23470:42020,J00121:27:H3GGKBBXX:5:1111:20141:9280,J00121:27:H3GGKBBXX:5:2111:12165:3407,J00121:27:H3GGKBBXX:5:1213:5355:17983,J00121:27:H3GGKBBXX:5:1127:3488:9051,J00121:27:H3GGKBBXX:5:2209:23409:42548,J00121:27:H3GGKBBXX:5:2110:12581:44253,J00121:27:H3GGKBBXX:5:2228:1976:6572,J00121:27:H3GGKBBXX:5:1227:17706:2281,J00121:27:H3GGKBBXX:5:2205:5842:7750,J00121:27:H3GGKBBXX:5:2216:18243:43163,J00121:27:H3GGKBBXX:5:1203:6421:40086,J00121:27:H3GGKBBXX:5:1216:16133:38029,J00121:27:H3GGKBBXX:5:2205:26047:3899,J00121:27:H3GGKBBXX:5:1228:15229:5376,J00121:27:H3GGKBBXX:5:2126:19055:28393,J00121:27:H3GGKBBXX:5:2125:28584:24437,J00121:27:H3GGKBBXX:5:1208:21044:20515,J00121:27:H3GGKBBXX:5:1115:11657:48526,J00121:27:H3GGKBBXX:5:2226:24677:5780,J00121:27:H3GGKBBXX:5:2222:18416:38046,J00121:27:H3GGKBBXX:5:1202:4219:2721,J00121:27:H3GGKBBXX:5:1109:5294:20304,J00121:27:H3GGKBBXX:5:1212:4553:12585,J00121:27:H3GGKBBXX:5:2207:29031:32877,J00121:27:H3GGKBBXX:5:1216:6025:48052,J00121:27:H3GGKBBXX:5:1110:27702:21535,J00121:27:H3GGKBBXX:5:2214:7679:14836,J00121:27:H3GGKBBXX:5:1217:15980:1683,J00121:27:H3GGKBBXX:5:1209:12631:44904,J00121:27:H3GGKBBXX:5:1209:11637:33017,J00121:27:H3GGKBBXX:5:1221:15158:15873,J00121:27:H3GGKBBXX:5:1104:31436:21746,J00121:27:H3GGKBBXX:5:1223:4584:5710,J00121:27:H3GGKBBXX:5:1227:21156:11741,J00121:27:H3GGKBBXX:5:1108:5660:26353,J00121:27:H3GGKBBXX:5:1108:14996:44711,J00121:27:H3GGKBBXX:5:1101:25459:37589,J00121:27:H3GGKBBXX:5:1216:21968:4532,J00121:27:H3GGKBBXX:5:2215:12104:31646,J00121:27:H3GGKBBXX:5:2217:11424:25369,J00121:27:H3GGKBBXX:5:2214:4655:2527,J00121:27:H3GGKBBXX:5:2203:16691:7732,J00121:27:H3GGKBBXX:5:1111:7608:7961,J00121:27:H3GGKBBXX:5:2108:19390:37800,J00121:27:H3GGKBBXX:5:2105:12104:7486,J00121:27:H3GGKBBXX:5:2228:9577:2861,J00121:27:H3GGKBBXX:5:2116:13941:18968,J00121:27:H3GGKBBXX:5:1225:28189:2053,J00121:27:H3GGKBBXX:5:1121:29193:41739,J00121:27:H3GGKBBXX:5:1110:11058:41335;sequence=TACACTAAGTAAAAAAATAATTAAGTCAATTATAGCTTGATTTCAATTAATACTTTTTTAGTACTG;start=300015;subtype=IES;support_ref=0;support_variant=56;type=IES;
scaffold51_63_with_IES	MILORD	internal_eliminated_sequence	300547	300653	.	.	.	ID=MILORD.63.300547.300653;Name=MILORD.63.300547.300653;bounded_by_ta=TRUE;common_boundary=Both;end=300653;ies_id=IESPGM.PTET51.1.63.288000;ies_left_dist=0;ies_min_dist=0;ies_right_dist=0;junction_seq=taaatttaagaattgTAacataccaaccatgt;read_names=J00121:27:H3GGKBBXX:5:1210:21816:39541,J00121:27:H3GGKBBXX:5:1126:11332:24929,J00121:27:H3GGKBBXX:5:1225:30655:3618,J00121:27:H3GGKBBXX:5:2121:27671:5165,J00121:27:H3GGKBBXX:5:2225:19096:25720,J00121:27:H3GGKBBXX:5:1225:13697:35497,J00121:27:H3GGKBBXX:5:2206:31324:47717,J00121:27:H3GGKBBXX:5:2126:20466:46065,J00121:27:H3GGKBBXX:5:1117:3843:32771,J00121:27:H3GGKBBXX:5:2227:10490:26459,J00121:27:H3GGKBBXX:5:1222:14905:7838,J00121:27:H3GGKBBXX:5:2222:26778:47049,J00121:27:H3GGKBBXX:5:1222:14966:7802,J00121:27:H3GGKBBXX:5:1225:22374:34002,J00121:27:H3GGKBBXX:5:2101:29477:43779,J00121:27:H3GGKBBXX:5:1115:23510:48069,J00121:27:H3GGKBBXX:5:2125:25215:26160,J00121:27:H3GGKBBXX:5:2116:10815:7046,J00121:27:H3GGKBBXX:5:1107:8887:14643;sequence=TATAGTATTTTAAATTAATTTATTATAAATCCATTTGATAATAATATAAATAAGTAGTTATAATATTGGATATAATCAAATATTATAAAATACAAATCAAATGATTG;start=300547;subtype=IES;support_ref=6;support_variant=19;type=IES;
scaffold51_63_with_IES	MILORD	internal_eliminated_sequence	300910	301040	.	.	.	ID=MILORD.63.300910.301040;Name=MILORD.63.300910.301040;bounded_by_ta=TRUE;common_boundary=Both;end=301040;ies_id=IESPGM.PTET51.1.63.288256;ies_left_dist=0;ies_min_dist=0;ies_right_dist=0;junction_seq=attaatggcatgttgTAcaaaaccacctaatt;read_names=J00121:27:H3GGKBBXX:5:1224:3813:26951,J00121:27:H3GGKBBXX:5:2227:4432:26265,J00121:27:H3GGKBBXX:5:2209:3671:21957,J00121:27:H3GGKBBXX:5:1228:26697:33862,J00121:27:H3GGKBBXX:5:1217:6137:34846,J00121:27:H3GGKBBXX:5:1127:11688:10669,J00121:27:H3GGKBBXX:5:2224:16538:34934,J00121:27:H3GGKBBXX:5:1107:18964:20428,J00121:27:H3GGKBBXX:5:1104:23520:5710,J00121:27:H3GGKBBXX:5:2208:4919:23593,J00121:27:H3GGKBBXX:5:1205:23389:28411,J00121:27:H3GGKBBXX:5:2122:16833:40508,J00121:27:H3GGKBBXX:5:1224:16843:42143,J00121:27:H3GGKBBXX:5:1113:23348:45678,J00121:27:H3GGKBBXX:5:2208:23531:44377,J00121:27:H3GGKBBXX:5:2101:31883:35884,J00121:27:H3GGKBBXX:5:1216:17127:47454,J00121:27:H3GGKBBXX:5:1217:19684:19003,J00121:27:H3GGKBBXX:5:1106:15828:31664,J00121:27:H3GGKBBXX:5:2204:29092:32103,J00121:27:H3GGKBBXX:5:1218:30969:45660,J00121:27:H3GGKBBXX:5:2108:23206:15504,J00121:27:H3GGKBBXX:5:2224:17746:17016,J00121:27:H3GGKBBXX:5:1128:22232:32560,J00121:27:H3GGKBBXX:5:2222:16437:31277,J00121:27:H3GGKBBXX:5:2201:24018:43005;sequence=TATTATTAGAATATTATTATTATTATTATTATTATTATTATTATTATTATTATTATTTTTATTTAAATATGAAATTTAATAAAATGTCAATAAAATAAAATTAATAAATAATTATTTTTTTTTTTGAACAA;start=300910;subtype=IES;support_ref=0;support_variant=26;type=IES;
scaffold51_63_with_IES	MILORD	internal_eliminated_sequence	301225	301270	.	.	.	ID=MILORD.63.301225.301270;Name=MILORD.63.301225.301270;bounded_by_ta=TRUE;common_boundary=Both;end=301270;ies_id=IESPGM.PTET51.1.63.288440;ies_left_dist=0;ies_min_dist=0;ies_right_dist=0;junction_seq=attaagctggtgttgTAcacagagacatcaaa;read_names=J00121:27:H3GGKBBXX:5:2202:21592:19038,J00121:27:H3GGKBBXX:5:1124:25276:15961,J00121:27:H3GGKBBXX:5:2207:31223:38082,J00121:27:H3GGKBBXX:5:1112:20780:29483,J00121:27:H3GGKBBXX:5:2219:27184:38855,J00121:27:H3GGKBBXX:5:2218:12368:40543,J00121:27:H3GGKBBXX:5:1117:13798:46645,J00121:27:H3GGKBBXX:5:2125:12043:38574,J00121:27:H3GGKBBXX:5:1128:22851:10598,J00121:27:H3GGKBBXX:5:1228:9364:9209,J00121:27:H3GGKBBXX:5:2110:22333:47155,J00121:27:H3GGKBBXX:5:1113:25672:12708,J00121:27:H3GGKBBXX:5:1115:11089:8822,J00121:27:H3GGKBBXX:5:2226:13342:15645,J00121:27:H3GGKBBXX:5:1228:5863:1455,J00121:27:H3GGKBBXX:5:2206:26991:6484,J00121:27:H3GGKBBXX:5:2209:6390:40315,J00121:27:H3GGKBBXX:5:2227:15087:4813,J00121:27:H3GGKBBXX:5:1108:7050:39875,J00121:27:H3GGKBBXX:5:2126:20050:8242,J00121:27:H3GGKBBXX:5:2110:1976:24718,J00121:27:H3GGKBBXX:5:2227:18111:29958,J00121:27:H3GGKBBXX:5:2202:18497:43462,J00121:27:H3GGKBBXX:5:2106:29234:38257,J00121:27:H3GGKBBXX:5:1219:13453:14924,J00121:27:H3GGKBBXX:5:2208:26017:31417,J00121:27:H3GGKBBXX:5:2119:21156:30380,J00121:27:H3GGKBBXX:5:2214:22323:4514,J00121:27:H3GGKBBXX:5:2119:3599:3934,J00121:27:H3GGKBBXX:5:1205:18639:38574,J00121:27:H3GGKBBXX:5:2214:9841:11020,J00121:27:H3GGKBBXX:5:2205:25560:23241,J00121:27:H3GGKBBXX:5:2113:17624:16735,J00121:27:H3GGKBBXX:5:2215:20994:40754,J00121:27:H3GGKBBXX:5:2115:15706:20129,J00121:27:H3GGKBBXX:5:2109:27001:22678,J00121:27:H3GGKBBXX:5:1216:16691:7556,J00121:27:H3GGKBBXX:5:1127:20446:6466,J00121:27:H3GGKBBXX:5:2123:25388:47981,J00121:27:H3GGKBBXX:5:2118:19004:22397,J00121:27:H3GGKBBXX:5:2224:12154:2756,J00121:27:H3GGKBBXX:5:2215:14306:9508,J00121:27:H3GGKBBXX:5:2225:2585:14449,J00121:27:H3GGKBBXX:5:1215:20567:19584,J00121:27:H3GGKBBXX:5:1116:17959:2053,J00121:27:H3GGKBBXX:5:2106:30969:3565,J00121:27:H3GGKBBXX:5:1112:22810:6238,J00121:27:H3GGKBBXX:5:1119:22516:37519,J00121:27:H3GGKBBXX:5:2122:4056:41475,J00121:27:H3GGKBBXX:5:1106:8765:22415,J00121:27:H3GGKBBXX:5:2122:4503:41335,J00121:27:H3GGKBBXX:5:2221:31091:11266,J00121:27:H3GGKBBXX:5:2224:2229:1560;sequence=TATCGTACATCATAATACATAAGTTTAATTTTAATTTGCTCTACAG;start=301225;subtype=IES;support_ref=0;support_variant=53;type=IES;
scaffold51_63_with_IES	MILORD	internal_eliminated_sequence	302781	302891	.	.	.	ID=MILORD.63.302781.302891;Name=MILORD.63.302781.302891;bounded_by_ta=TRUE;common_boundary=Both;end=302891;ies_id=IESPGM.PTET51.1.63.289950;ies_left_dist=0;ies_min_dist=0;ies_right_dist=0;junction_seq=aaacttagatgatgaTAaagcaattgagattg;read_names=J00121:27:H3GGKBBXX:5:1120:31801:9543,J00121:27:H3GGKBBXX:5:1227:21217:21518,J00121:27:H3GGKBBXX:5:1205:2128:25755,J00121:27:H3GGKBBXX:5:2212:4056:46610,J00121:27:H3GGKBBXX:5:1206:18954:40948,J00121:27:H3GGKBBXX:5:2207:16691:19267,J00121:27:H3GGKBBXX:5:1101:23612:16489,J00121:27:H3GGKBBXX:5:1109:14215:5622,J00121:27:H3GGKBBXX:5:1113:8877:25597,J00121:27:H3GGKBBXX:5:1227:25225:33633,J00121:27:H3GGKBBXX:5:1205:28838:28709,J00121:27:H3GGKBBXX:5:2209:10358:32806,J00121:27:H3GGKBBXX:5:2220:27265:15328,J00121:27:H3GGKBBXX:5:2228:11343:5851,J00121:27:H3GGKBBXX:5:1126:18984:30943,J00121:27:H3GGKBBXX:5:2212:8136:28076,J00121:27:H3GGKBBXX:5:1221:13961:28604,J00121:27:H3GGKBBXX:5:1127:23226:43392,J00121:27:H3GGKBBXX:5:1221:29305:16084,J00121:27:H3GGKBBXX:5:1209:16122:4462,J00121:27:H3GGKBBXX:5:1221:27884:31206,J00121:27:H3GGKBBXX:5:1117:15848:43761,J00121:27:H3GGKBBXX:5:1120:7456:27672,J00121:27:H3GGKBBXX:5:1109:21846:44236,J00121:27:H3GGKBBXX:5:1202:8400:15240,J00121:27:H3GGKBBXX:5:1206:29934:23188,J00121:27:H3GGKBBXX:5:1208:16691:41739,J00121:27:H3GGKBBXX:5:1126:10318:3301,J00121:27:H3GGKBBXX:5:2105:26291:11038,J00121:27:H3GGKBBXX:5:1107:12388:32877,J00121:27:H3GGKBBXX:5:1204:25784:26230,J00121:27:H3GGKBBXX:5:1103:20486:26090,J00121:27:H3GGKBBXX:5:2107:2280:26441,J00121:27:H3GGKBBXX:5:2203:26504:4831;sequence=TACACTTCACTTAATTATTTTTTGATTGTCATTTTTTCAATAATACTATTTAAATTAGTATATAATAAAAGTGTTAGACAAAATAATTACAAAAATCTCATAAAATAAATG;start=302781;subtype=IES;support_ref=2;support_variant=34;type=IES;
scaffold51_63_with_IES	MILORD	internal_eliminated_sequence	304949	305058	.	.	.	ID=MILORD.63.304949.305058;Name=MILORD.63.304949.305058;bounded_by_ta=TRUE;common_boundary=Both;end=305058;ies_id=IESPGM.PTET51.1.63.292007;ies_left_dist=0;ies_min_dist=0;ies_right_dist=0;junction_seq=atagttgttaaataaTAatagttatattcaaa;read_names=J00121:27:H3GGKBBXX:5:2202:17716:3987,J00121:27:H3GGKBBXX:5:1103:22049:36851,J00121:27:H3GGKBBXX:5:2212:11332:2316,J00121:27:H3GGKBBXX:5:1103:28605:26195,J00121:27:H3GGKBBXX:5:2109:8085:29255,J00121:27:H3GGKBBXX:5:1123:13423:25421,J00121:27:H3GGKBBXX:5:2114:22790:32894,J00121:27:H3GGKBBXX:5:2101:16792:24120,J00121:27:H3GGKBBXX:5:2110:23906:34793,J00121:27:H3GGKBBXX:5:1107:6350:9649,J00121:27:H3GGKBBXX:5:2104:28016:26969,J00121:27:H3GGKBBXX:5:1201:18741:10299,J00121:27:H3GGKBBXX:5:2108:7791:15873,J00121:27:H3GGKBBXX:5:1224:14123:4092,J00121:27:H3GGKBBXX:5:1127:16904:44922,J00121:27:H3GGKBBXX:5:2228:29528:21571,J00121:27:H3GGKBBXX:5:2118:7902:37695,J00121:27:H3GGKBBXX:5:1212:9465:48069,J00121:27:H3GGKBBXX:5:2117:13595:5147,J00121:27:H3GGKBBXX:5:1124:28087:4092,J00121:27:H3GGKBBXX:5:1207:5041:26687,J00121:27:H3GGKBBXX:5:2225:5020:33123,J00121:27:H3GGKBBXX:5:1121:18923:24366,J00121:27:H3GGKBBXX:5:2112:10592:41124,J00121:27:H3GGKBBXX:5:1126:9526:12198,J00121:27:H3GGKBBXX:5:1101:1834:11671,J00121:27:H3GGKBBXX:5:1128:26717:14097,J00121:27:H3GGKBBXX:5:2205:17574:36235,J00121:27:H3GGKBBXX:5:2119:18944:45854,J00121:27:H3GGKBBXX:5:1218:23023:45924,J00121:27:H3GGKBBXX:5:1213:22820:13359,J00121:27:H3GGKBBXX:5:2210:12540:20340,J00121:27:H3GGKBBXX:5:1123:9130:46856,J00121:27:H3GGKBBXX:5:2206:11972:48368;sequence=TACAGTTAAGTTAAAAATCTTATTGTTTAATATATGCAAGGAAATAAATCCTTTAAATTACAAATTAAAATAAATCAATGAGAAACAGATTCATTAATCCCTACCCACTA;start=304949;subtype=IES;support_ref=10;support_variant=34;type=IES;
scaffold51_63_with_IES	MILORD	internal_eliminated_sequence	305619	305644	.	.	.	ID=MILORD.63.305619.305644;Name=MILORD.63.305619.305644;bounded_by_ta=TRUE;common_boundary=Both;end=305644;ies_id=IESPGM.PTET51.1.63.292567;ies_left_dist=0;ies_min_dist=0;ies_right_dist=0;junction_seq=ccctgccatgcaatgTAccaaaactgaaccat;read_names=J00121:27:H3GGKBBXX:5:1214:9414:19812,J00121:27:H3GGKBBXX:5:2205:5599:10106,J00121:27:H3GGKBBXX:5:2206:6187:38099,J00121:27:H3GGKBBXX:5:1122:26940:26090,J00121:27:H3GGKBBXX:5:1120:10409:16471,J00121:27:H3GGKBBXX:5:2119:23551:16102,J00121:27:H3GGKBBXX:5:1202:7466:34618,J00121:27:H3GGKBBXX:5:1113:13250:12638,J00121:27:H3GGKBBXX:5:1208:12246:41141,J00121:27:H3GGKBBXX:5:2210:28280:22960,J00121:27:H3GGKBBXX:5:2122:18588:39682,J00121:27:H3GGKBBXX:5:2121:22039:3178,J00121:27:H3GGKBBXX:5:1126:5903:46680,J00121:27:H3GGKBBXX:5:2220:17482:5130,J00121:27:H3GGKBBXX:5:1105:21399:17931,J00121:27:H3GGKBBXX:5:2117:17980:25474,J00121:27:H3GGKBBXX:5:1225:15189:20603,J00121:27:H3GGKBBXX:5:1227:29914:1138,J00121:27:H3GGKBBXX:5:2104:9039:10686,J00121:27:H3GGKBBXX:5:2223:12865:7328,J00121:27:H3GGKBBXX:5:1109:5233:28076,J00121:27:H3GGKBBXX:5:2117:9709:15926,J00121:27:H3GGKBBXX:5:2228:9080:20850,J00121:27:H3GGKBBXX:5:2210:26108:8787,J00121:27:H3GGKBBXX:5:2216:28726:41563,J00121:27:H3GGKBBXX:5:2222:1945:37677,J00121:27:H3GGKBBXX:5:1125:7598:23452,J00121:27:H3GGKBBXX:5:2106:18335:5657,J00121:27:H3GGKBBXX:5:1219:6532:19390,J00121:27:H3GGKBBXX:5:2103:19086:34354,J00121:27:H3GGKBBXX:5:2205:24962:2510,J00121:27:H3GGKBBXX:5:1117:13007:15029,J00121:27:H3GGKBBXX:5:1226:13687:15363,J00121:27:H3GGKBBXX:5:1114:18497:7451,J00121:27:H3GGKBBXX:5:1104:16376:48298,J00121:27:H3GGKBBXX:5:2111:27732:11565,J00121:27:H3GGKBBXX:5:1118:24647:46733,J00121:27:H3GGKBBXX:5:1223:18954:7187,J00121:27:H3GGKBBXX:5:2208:7923:37202,J00121:27:H3GGKBBXX:5:2201:4675:16911,J00121:27:H3GGKBBXX:5:1126:28534:11055,J00121:27:H3GGKBBXX:5:2106:9049:4936,J00121:27:H3GGKBBXX:5:1122:17036:9455,J00121:27:H3GGKBBXX:5:2102:11119:12427;sequence=TACGATTAAGATATTCATTTGAAATA;start=305619;subtype=IES;support_ref=0;support_variant=44;type=IES;
scaffold51_63_with_IES	MILORD	internal_eliminated_sequence	306157	306183	.	.	.	ID=MILORD.63.306157.306183;Name=MILORD.63.306157.306183;bounded_by_ta=TRUE;common_boundary=Both;end=306183;ies_id=IESPGM.PTET51.1.63.293079;ies_left_dist=0;ies_min_dist=0;ies_right_dist=0;junction_seq=aattatttagacaggTAtcattattttgaata;read_names=J00121:27:H3GGKBBXX:5:1222:12195:9016,J00121:27:H3GGKBBXX:5:1126:28777:44851,J00121:27:H3GGKBBXX:5:2218:12195:38592,J00121:27:H3GGKBBXX:5:1227:10541:1789,J00121:27:H3GGKBBXX:5:1214:12094:34231,J00121:27:H3GGKBBXX:5:1226:26332:25843,J00121:27:H3GGKBBXX:5:1101:17492:43515,J00121:27:H3GGKBBXX:5:2213:29467:47665,J00121:27:H3GGKBBXX:5:1212:14752:9825,J00121:27:H3GGKBBXX:5:2210:9688:13781,J00121:27:H3GGKBBXX:5:2114:24271:20129,J00121:27:H3GGKBBXX:5:2207:9962:47770,J00121:27:H3GGKBBXX:5:2122:27204:6466,J00121:27:H3GGKBBXX:5:2220:4361:38451,J00121:27:H3GGKBBXX:5:1107:25063:31910,J00121:27:H3GGKBBXX:5:1115:3924:43814,J00121:27:H3GGKBBXX:5:2209:31497:30644,J00121:27:H3GGKBBXX:5:2210:30878:41352,J00121:27:H3GGKBBXX:5:1228:10368:44218,J00121:27:H3GGKBBXX:5:1101:18162:30468,J00121:27:H3GGKBBXX:5:1212:23693:30099,J00121:27:H3GGKBBXX:5:2215:18710:1912,J00121:27:H3GGKBBXX:5:1104:19867:18405,J00121:27:H3GGKBBXX:5:1221:2950:25738,J00121:27:H3GGKBBXX:5:2213:19725:23751,J00121:27:H3GGKBBXX:5:1124:9049:23927,J00121:27:H3GGKBBXX:5:1227:7425:9121,J00121:27:H3GGKBBXX:5:1218:12469:35479,J00121:27:H3GGKBBXX:5:2222:14651:24489,J00121:27:H3GGKBBXX:5:1121:8552:35128,J00121:27:H3GGKBBXX:5:1109:7994:18581,J00121:27:H3GGKBBXX:5:1212:16346:43708,J00121:27:H3GGKBBXX:5:1102:20141:18177,J00121:27:H3GGKBBXX:5:2227:23186:44166,J00121:27:H3GGKBBXX:5:2205:18710:20058,J00121:27:H3GGKBBXX:5:1110:4330:18177,J00121:27:H3GGKBBXX:5:2214:7090:27285,J00121:27:H3GGKBBXX:5:1221:3528:39647,J00121:27:H3GGKBBXX:5:1219:28371:48896,J00121:27:H3GGKBBXX:5:2214:14042:45906,J00121:27:H3GGKBBXX:5:1205:20141:20463,J00121:27:H3GGKBBXX:5:2214:11282:26775,J00121:27:H3GGKBBXX:5:2212:5670:11354,J00121:27:H3GGKBBXX:5:2101:25286:47911,J00121:27:H3GGKBBXX:5:2204:24779:33633,J00121:27:H3GGKBBXX:5:2102:22719:3582,J00121:27:H3GGKBBXX:5:1204:13504:17227,J00121:27:H3GGKBBXX:5:2103:6035:34178,J00121:27:H3GGKBBXX:5:2110:11596:40192,J00121:27:H3GGKBBXX:5:1206:8247:13500,J00121:27:H3GGKBBXX:5:1208:9800:6167,J00121:27:H3GGKBBXX:5:2222:14255:24366,J00121:27:H3GGKBBXX:5:2215:17249:18124,J00121:27:H3GGKBBXX:5:1225:28798:33668,J00121:27:H3GGKBBXX:5:1208:23926:35180,J00121:27:H3GGKBBXX:5:2106:8460:25052,J00121:27:H3GGKBBXX:5:1210:3650:8101,J00121:27:H3GGKBBXX:5:2120:17107:23259;sequence=TATAATCTAAATTATCAGATTGCATCA;start=306157;subtype=IES;support_ref=24;support_variant=58;type=IES;
scaffold51_63_with_IES	MILORD	internal_eliminated_sequence	309728	309853	.	.	.	ID=MILORD.63.309728.309853;Name=MILORD.63.309728.309853;bounded_by_ta=TRUE;common_boundary=Both;end=309853;ies_id=IESPGM.PTET51.1.63.296623;ies_left_dist=0;ies_min_dist=0;ies_right_dist=0;junction_seq=agtccattttgcataTAacactttatcatgaa;read_names=J00121:27:H3GGKBBXX:5:2201:13311:34125,J00121:27:H3GGKBBXX:5:1220:6096:22186,J00121:27:H3GGKBBXX:5:1223:22962:6325,J00121:27:H3GGKBBXX:5:2225:29579:2070,J00121:27:H3GGKBBXX:5:2215:9973:44201,J00121:27:H3GGKBBXX:5:1204:18588:7468,J00121:27:H3GGKBBXX:5:2113:24495:41194,J00121:27:H3GGKBBXX:5:2211:21065:15803,J00121:27:H3GGKBBXX:5:1105:26900:14062,J00121:27:H3GGKBBXX:5:2122:12702:44148,J00121:27:H3GGKBBXX:5:2124:27143:30063,J00121:27:H3GGKBBXX:5:2111:25276:11882,J00121:27:H3GGKBBXX:5:1115:30908:44289,J00121:27:H3GGKBBXX:5:2202:30573:10124,J00121:27:H3GGKBBXX:5:2218:6218:2422,J00121:27:H3GGKBBXX:5:2212:16336:35497,J00121:27:H3GGKBBXX:5:2209:6319:23593,J00121:27:H3GGKBBXX:5:2214:31233:18722,J00121:27:H3GGKBBXX:5:1202:5477:34266;sequence=TATAATCAATTTAAATTTATTTTTGATTTTTAAGAGATGAATTTAAATATTATCATTAAATTAATTAATAAATTGCTAAACTTCCAGAATTTCTTACAAAATATTAAACATACTCTTAATATGTTG;start=309728;subtype=IES;support_ref=0;support_variant=19;type=IES;
scaffold51_63_with_IES	MILORD	internal_eliminated_sequence	310305	311626	.	.	.	ID=MILORD.63.310305.311626;Name=MILORD.63.310305.311626;bounded_by_ta=TRUE;common_boundary=None;end=311626;ies_id=IESPGM.PTET51.1.63.296623;ies_left_dist=-577;ies_min_dist=577;ies_right_dist=-1773;junction_seq=taaaataaatatacaTAacattaataattaga;read_names=J00121:27:H3GGKBBXX:5:2209:3265:6062;sequence=TATGCCCATATTGAGCTATATGCAATTAAATTAATTAATTCTATGGTTTTCTTTATTTAATAATTATAAATATAATGTCGAATGCAAATACTATGAGCTGCCTATGGAAAGAATCTAAAGATGCTAAGCCATATGTCAACAGAGTCCCCATCCCAACTGTTGAAGAAGGTCAACTATTAATCAGAATGGATTATGCACCAATCAATCCATCAGACATTAAATTTCTTTTAGGACAGTCTTCATCCAACAAACAATTTCCTTGTGTCGCAGGATTCGAGGGTTCTGGTACAGTAGTACTGACAGGTGGAGGAATTGCCAGTTGGGGTATGTCTGGAAAAAGAGTGGCATTTTACACAAATCATGAATATGGAACATACGGAGAATATTGCATAGCAGACACAAATTTGTGTATAGAGTTAGACAATGACATTGAATCAAGTTAAGCTGCTTGTTCATTTGTGAATCCATTATCTGCCATAGGGATGCTGGATATTTGCAAGAAAAACAATGCAAAGGCTGTCATTAATAATCCAGGTGCTTCATAATTAGGAAAAATGATGAATAGACTATTTAATGAAAGAAACATAAAGGTGATCAACATTGTCAGGAGAGAAGAATAAGTTTATGAATTAAGATATGAATGTGGGGCCGAATTAATTATCAATCAAAATGATCCAGATTTCCTTAAGCAATTAAAAATTATGTGTGAAACTACTTAAGCATCCATATACTTTGATGCTGTTGGAGGAGAATAGAGTGGATAGATTTTAAACATTATGCCTAAAGGATCCACACTGATGATGTATGGAACTCTTGATAGCTGGTAAATTGGAGGAATTTAAGCTAATGATTTATTAAGTGATAAAAAATCAATCTAGGGGTATTGTATTTTCATTTATTCTAGATTCTTTTTAAATGTCTGGTTAAAAGAATAAAACAAATTAGAATTAATTATGACATTAAAAAAGTTGAAGAATTTTATAAAGACTTCATTGAAAACTAAAATTGCAAAAGAAGTAATCTATATTAGTATTATTTAGTTTCCTTTGGATTAATTTTAATAGGCAATTGATTATTATAAAACACATATGACAGAGGGAAAAACATTAATTTGTTTGAAAAAAACAATTTAATCAAATTAAGATAACTCAAATTAAAAATAGGCATAGTCATAAAATGAAGAATAATTAAGTTAACAGAAGGAATAGAATAAAGTATAATAATAATAACAATAATAATAATAATAATAATAATAATAATAATAATAATAATAATAACAATAATAATAATAATAATAACAATAATAATAATAATAAGAAGAA;start=310305;subtype=MAC;support_ref=79;support_variant=1;type=CRYPTIC;
scaffold51_63_with_IES	MILORD	internal_eliminated_sequence	310375	311626	.	.	.	ID=MILORD.63.310375.311626;Name=MILORD.63.310375.311626;bounded_by_ta=TRUE;common_boundary=None;end=311626;ies_id=IESPGM.PTET51.1.63.296623;ies_left_dist=-647;ies_min_dist=647;ies_right_dist=-1773;junction_seq=tttaataattataaaTAacattaataattaga;read_names=J00121:27:H3GGKBBXX:5:1216:18040:41335;sequence=TATAATGTCGAATGCAAATACTATGAGCTGCCTATGGAAAGAATCTAAAGATGCTAAGCCATATGTCAACAGAGTCCCCATCCCAACTGTTGAAGAAGGTCAACTATTAATCAGAATGGATTATGCACCAATCAATCCATCAGACATTAAATTTCTTTTAGGACAGTCTTCATCCAACAAACAATTTCCTTGTGTCGCAGGATTCGAGGGTTCTGGTACAGTAGTACTGACAGGTGGAGGAATTGCCAGTTGGGGTATGTCTGGAAAAAGAGTGGCATTTTACACAAATCATGAATATGGAACATACGGAGAATATTGCATAGCAGACACAAATTTGTGTATAGAGTTAGACAATGACATTGAATCAAGTTAAGCTGCTTGTTCATTTGTGAATCCATTATCTGCCATAGGGATGCTGGATATTTGCAAGAAAAACAATGCAAAGGCTGTCATTAATAATCCAGGTGCTTCATAATTAGGAAAAATGATGAATAGACTATTTAATGAAAGAAACATAAAGGTGATCAACATTGTCAGGAGAGAAGAATAAGTTTATGAATTAAGATATGAATGTGGGGCCGAATTAATTATCAATCAAAATGATCCAGATTTCCTTAAGCAATTAAAAATTATGTGTGAAACTACTTAAGCATCCATATACTTTGATGCTGTTGGAGGAGAATAGAGTGGATAGATTTTAAACATTATGCCTAAAGGATCCACACTGATGATGTATGGAACTCTTGATAGCTGGTAAATTGGAGGAATTTAAGCTAATGATTTATTAAGTGATAAAAAATCAATCTAGGGGTATTGTATTTTCATTTATTCTAGATTCTTTTTAAATGTCTGGTTAAAAGAATAAAACAAATTAGAATTAATTATGACATTAAAAAAGTTGAAGAATTTTATAAAGACTTCATTGAAAACTAAAATTGCAAAAGAAGTAATCTATATTAGTATTATTTAGTTTCCTTTGGATTAATTTTAATAGGCAATTGATTATTATAAAACACATATGACAGAGGGAAAAACATTAATTTGTTTGAAAAAAACAATTTAATCAAATTAAGATAACTCAAATTAAAAATAGGCATAGTCATAAAATGAAGAATAATTAAGTTAACAGAAGGAATAGAATAAAGTATAATAATAATAACAATAATAATAATAATAATAATAATAATAATAATAATAATAATAATAACAATAATAATAATAATAATAACAATAATAATAATAATAAGAAGAA;start=310375;subtype=MAC;support_ref=81;support_variant=1;type=CRYPTIC;
scaffold51_63_with_IES	MILORD	internal_eliminated_sequence	311237	311264	.	.	.	ID=MILORD.63.311237.311264;Name=MILORD.63.311237.311264;bounded_by_ta=TRUE;common_boundary=None;end=311264;ies_id=IESPGM.PTET51.1.63.296623;ies_left_dist=-1509;ies_min_dist=1411;ies_right_dist=-1411;junction_seq=gtctggttaaaagaaTAaaaaagttgaagaat;read_names=J00121:27:H3GGKBBXX:5:2219:12743:14818,J00121:27:H3GGKBBXX:5:1109:14732:32086,J00121:27:H3GGKBBXX:5:2102:11809:5358,J00121:27:H3GGKBBXX:5:1214:7740:35374;sequence=TAAAACAAATTAGAATTAATTATGACAT;start=311237;subtype=MAC;support_ref=201;support_variant=4;type=CRYPTIC;
scaffold51_63_with_IES	MILORD	internal_eliminated_sequence	311284	311578	.	.	.	ID=MILORD.63.311284.311578;Name=MILORD.63.311284.311578;bounded_by_ta=TRUE;common_boundary=None;end=311578;ies_id=IESPGM.PTET51.1.63.299668;ies_left_dist=1615;ies_min_dist=1348;ies_right_dist=1348;junction_seq=aaagttgaagaatttTAacaataataataata;read_names=J00121:27:H3GGKBBXX:5:2214:17391:10704;sequence=TATAAAGACTTCATTGAAAACTAAAATTGCAAAAGAAGTAATCTATATTAGTATTATTTAGTTTCCTTTGGATTAATTTTAATAGGCAATTGATTATTATAAAACACATATGACAGAGGGAAAAACATTAATTTGTTTGAAAAAAACAATTTAATCAAATTAAGATAACTCAAATTAAAAATAGGCATAGTCATAAAATGAAGAATAATTAAGTTAACAGAAGGAATAGAATAAAGTATAATAATAATAACAATAATAATAATAATAATAATAATAATAATAATAATAATAATAA;start=311284;subtype=MAC;support_ref=62;support_variant=1;type=CRYPTIC;
scaffold51_63_with_IES	MILORD	internal_eliminated_sequence	311335	311584	.	.	.	ID=MILORD.63.311335.311584;Name=MILORD.63.311335.311584;bounded_by_ta=TRUE;common_boundary=None;end=311584;ies_id=IESPGM.PTET51.1.63.299668;ies_left_dist=1564;ies_min_dist=1342;ies_right_dist=1342;junction_seq=agtaatctatattagTAataataataataata;read_names=J00121:27:H3GGKBBXX:5:1207:16376:28217;sequence=TATTATTTAGTTTCCTTTGGATTAATTTTAATAGGCAATTGATTATTATAAAACACATATGACAGAGGGAAAAACATTAATTTGTTTGAAAAAAACAATTTAATCAAATTAAGATAACTCAAATTAAAAATAGGCATAGTCATAAAATGAAGAATAATTAAGTTAACAGAAGGAATAGAATAAAGTATAATAATAATAACAATAATAATAATAATAATAATAATAATAATAATAATAATAATAATAACAA;start=311335;subtype=MAC;support_ref=53;support_variant=1;type=CRYPTIC;
scaffold51_63_with_IES	MILORD	internal_eliminated_sequence	311383	311587	.	.	.	ID=MILORD.63.311383.311587;Name=MILORD.63.311383.311587;bounded_by_ta=TRUE;common_boundary=None;end=311587;ies_id=IESPGM.PTET51.1.63.299668;ies_left_dist=1516;ies_min_dist=1339;ies_right_dist=1339;junction_seq=ggcaattgattattaTAataataataataaca;read_names=J00121:27:H3GGKBBXX:5:1123:22810:39260;sequence=TAAAACACATATGACAGAGGGAAAAACATTAATTTGTTTGAAAAAAACAATTTAATCAAATTAAGATAACTCAAATTAAAAATAGGCATAGTCATAAAATGAAGAATAATTAAGTTAACAGAAGGAATAGAATAAAGTATAATAATAATAACAATAATAATAATAATAATAATAATAATAATAATAATAATAATAATAACAATAA;start=311383;subtype=MAC;support_ref=54;support_variant=1;type=CRYPTIC;
scaffold51_63_with_IES	MILORD	internal_eliminated_sequence	311537	311551	.	.	.	ID=MILORD.63.311537.311551;Name=MILORD.63.311537.311551;bounded_by_ta=TRUE;common_boundary=None;end=311551;ies_id=IESPGM.PTET51.1.63.299668;ies_left_dist=1362;ies_min_dist=1362;ies_right_dist=1375;junction_seq=taataataataacaaTAataataataataata;read_names=J00121:27:H3GGKBBXX:5:2205:25510:48052;sequence=TAATAATAATAATAA;start=311537;subtype=MAC;support_ref=10;support_variant=1;type=CRYPTIC;
scaffold51_63_with_IES	MILORD	internal_eliminated_sequence	312899	312926	.	.	.	ID=MILORD.63.312899.312926;Name=MILORD.63.312899.312926;bounded_by_ta=TRUE;common_boundary=Both;end=312926;ies_id=IESPGM.PTET51.1.63.299668;ies_left_dist=0;ies_min_dist=0;ies_right_dist=0;junction_seq=gcttttaatagcaatTAatgtataatgtgcat;read_names=J00121:27:H3GGKBBXX:5:1120:20101:14695,J00121:27:H3GGKBBXX:5:2217:12560:16155,J00121:27:H3GGKBBXX:5:1207:6005:12603,J00121:27:H3GGKBBXX:5:2125:18771:4866,J00121:27:H3GGKBBXX:5:2110:5700:1455,J00121:27:H3GGKBBXX:5:1217:25763:19056,J00121:27:H3GGKBBXX:5:1208:16924:17983;sequence=TATGATAAATTAAATAATATTTTGACTA;start=312899;subtype=IES;support_ref=4;support_variant=7;type=IES;
scaffold51_63_with_IES	MILORD	internal_eliminated_sequence	313029	313104	.	.	.	ID=MILORD.63.313029.313104;Name=MILORD.63.313029.313104;bounded_by_ta=TRUE;common_boundary=Both;end=313104;ies_id=IESPGM.PTET51.1.63.299770;ies_left_dist=0;ies_min_dist=0;ies_right_dist=0;junction_seq=tctggtgatgatgatTAttatgatgttattat;read_names=J00121:27:H3GGKBBXX:5:1101:6441:30204,J00121:27:H3GGKBBXX:5:1105:6999:33457,J00121:27:H3GGKBBXX:5:2105:9881:6202,J00121:27:H3GGKBBXX:5:1205:4249:8330,J00121:27:H3GGKBBXX:5:1102:15869:28323,J00121:27:H3GGKBBXX:5:1219:11119:46680,J00121:27:H3GGKBBXX:5:1212:13595:18757,J00121:27:H3GGKBBXX:5:1221:24018:47788,J00121:27:H3GGKBBXX:5:1222:12824:26037,J00121:27:H3GGKBBXX:5:1208:4016:29765,J00121:27:H3GGKBBXX:5:1209:13464:11319,J00121:27:H3GGKBBXX:5:1113:19715:44271,J00121:27:H3GGKBBXX:5:2115:19400:7152,J00121:27:H3GGKBBXX:5:2119:7344:38662,J00121:27:H3GGKBBXX:5:1212:4198:31875,J00121:27:H3GGKBBXX:5:1121:25976:9473,J00121:27:H3GGKBBXX:5:1104:19644:12005,J00121:27:H3GGKBBXX:5:2101:9688:7380,J00121:27:H3GGKBBXX:5:1210:14326:1595,J00121:27:H3GGKBBXX:5:1114:18030:29430,J00121:27:H3GGKBBXX:5:1219:20283:47753,J00121:27:H3GGKBBXX:5:2117:10277:28024,J00121:27:H3GGKBBXX:5:2214:20334:42390,J00121:27:H3GGKBBXX:5:1215:8887:38803,J00121:27:H3GGKBBXX:5:1219:12388:2105,J00121:27:H3GGKBBXX:5:2118:20720:27127,J00121:27:H3GGKBBXX:5:1210:27387:10721,J00121:27:H3GGKBBXX:5:1218:23175:45344,J00121:27:H3GGKBBXX:5:1102:24018:23909;sequence=TACACTTAATAATGGAAATTAAAATCTGATTGTAGTTAATTCTGATATCAAATTTAGATTTTGAAAAAATTGATTG;start=313029;subtype=IES;support_ref=2;support_variant=29;type=IES;
scaffold51_63_with_IES	MILORD	internal_eliminated_sequence	313685	313712	.	.	.	ID=MILORD.63.313685.313712;Name=MILORD.63.313685.313712;bounded_by_ta=TRUE;common_boundary=Both;end=313712;ies_id=IESPGM.PTET51.1.63.300350;ies_left_dist=0;ies_min_dist=0;ies_right_dist=0;junction_seq=ttatgatttggaaagTAccattcaaaaattta;read_names=J00121:27:H3GGKBBXX:5:2209:23967:8242,J00121:27:H3GGKBBXX:5:2119:3498:3125,J00121:27:H3GGKBBXX:5:2201:8268:23100,J00121:27:H3GGKBBXX:5:2217:13636:29589,J00121:27:H3GGKBBXX:5:2109:5223:10053,J00121:27:H3GGKBBXX:5:2103:12773:30907,J00121:27:H3GGKBBXX:5:1201:25986:37941,J00121:27:H3GGKBBXX:5:2217:27133:27971,J00121:27:H3GGKBBXX:5:2128:30178:31980,J00121:27:H3GGKBBXX:5:1105:9029:28112,J00121:27:H3GGKBBXX:5:2113:30523:46575,J00121:27:H3GGKBBXX:5:1114:3610:35215,J00121:27:H3GGKBBXX:5:2128:18325:27197,J00121:27:H3GGKBBXX:5:1112:4097:24876,J00121:27:H3GGKBBXX:5:1218:24586:6607,J00121:27:H3GGKBBXX:5:2128:12408:31013,J00121:27:H3GGKBBXX:5:1107:23612:43146,J00121:27:H3GGKBBXX:5:2118:14143:37853,J00121:27:H3GGKBBXX:5:1106:9151:22555,J00121:27:H3GGKBBXX:5:1212:19461:5499,J00121:27:H3GGKBBXX:5:1208:23531:44377,J00121:27:H3GGKBBXX:5:1209:17005:10528,J00121:27:H3GGKBBXX:5:1127:10764:21588,J00121:27:H3GGKBBXX:5:2114:20243:43849,J00121:27:H3GGKBBXX:5:2114:23399:7257,J00121:27:H3GGKBBXX:5:1221:15930:47805,J00121:27:H3GGKBBXX:5:1220:19999:18001,J00121:27:H3GGKBBXX:5:1125:21430:11161,J00121:27:H3GGKBBXX:5:1128:25367:48192,J00121:27:H3GGKBBXX:5:1101:4594:36710,J00121:27:H3GGKBBXX:5:1115:17462:35198,J00121:27:H3GGKBBXX:5:1215:22191:5974,J00121:27:H3GGKBBXX:5:1201:16721:37501,J00121:27:H3GGKBBXX:5:1207:18873:23997,J00121:27:H3GGKBBXX:5:1113:21308:14959,J00121:27:H3GGKBBXX:5:1219:23531:17368,J00121:27:H3GGKBBXX:5:1217:23703:40139,J00121:27:H3GGKBBXX:5:2207:5365:12480,J00121:27:H3GGKBBXX:5:1104:19898:2070,J00121:27:H3GGKBBXX:5:1106:11272:36745;sequence=TATAATAATCACCTTCATAGTTTCACCA;start=313685;subtype=IES;support_ref=0;support_variant=40;type=IES;
scaffold51_63_with_IES	MILORD	internal_eliminated_sequence	315738	315892	.	.	.	ID=MILORD.63.315738.315892;Name=MILORD.63.315738.315892;bounded_by_ta=TRUE;common_boundary=Both;end=315892;ies_id=IESPGM.PTET51.1.63.302375;ies_left_dist=0;ies_min_dist=0;ies_right_dist=0;junction_seq=taggttcaaatctcaTAttgaaaataggtgca;read_names=J00121:27:H3GGKBBXX:5:1106:28371:8629,J00121:27:H3GGKBBXX:5:1125:21704:24261,J00121:27:H3GGKBBXX:5:2212:25804:40789,J00121:27:H3GGKBBXX:5:1228:29143:6062,J00121:27:H3GGKBBXX:5:1218:24089:41757,J00121:27:H3GGKBBXX:5:1121:11495:1508,J00121:27:H3GGKBBXX:5:1107:15128:15750,J00121:27:H3GGKBBXX:5:1205:23815:11495,J00121:27:H3GGKBBXX:5:1227:19268:30415,J00121:27:H3GGKBBXX:5:1115:3183:37361,J00121:27:H3GGKBBXX:5:2211:25236:32033,J00121:27:H3GGKBBXX:5:1211:9069:5112,J00121:27:H3GGKBBXX:5:1212:29102:25966,J00121:27:H3GGKBBXX:5:1104:25266:16401,J00121:27:H3GGKBBXX:5:1206:13839:46012,J00121:27:H3GGKBBXX:5:2111:29467:44464,J00121:27:H3GGKBBXX:5:2221:23003:15610,J00121:27:H3GGKBBXX:5:2116:22749:22133,J00121:27:H3GGKBBXX:5:1108:25185:23927,J00121:27:H3GGKBBXX:5:1113:9820:3354,J00121:27:H3GGKBBXX:5:1102:7304:22450,J00121:27:H3GGKBBXX:5:1226:23764:13763,J00121:27:H3GGKBBXX:5:2212:21816:9438,J00121:27:H3GGKBBXX:5:1124:20527:30099,J00121:27:H3GGKBBXX:5:1213:5680:28112;sequence=TACACTAGGGTAGATTTATGTTTTTTAATAACCAATTATAAATTTATCATTAGTTTCAGAACACTTTAATCCTCTGTTTACCTAATTAAAAAAGAATAATAATTTTCAAAATATTAGCAATATTATTAGAAGAGATTAAAATCTCTTAACAACTG;start=315738;subtype=IES;support_ref=30;support_variant=25;type=IES;
scaffold51_63_with_IES	MILORD	internal_eliminated_sequence	317504	317532	.	.	.	ID=MILORD.63.317504.317532;Name=MILORD.63.317504.317532;bounded_by_ta=TRUE;common_boundary=Both;end=317532;ies_id=IESPGM.PTET51.1.63.303986;ies_left_dist=0;ies_min_dist=0;ies_right_dist=0;junction_seq=aattatttaggtaagTAagttttaccaggaat;read_names=J00121:27:H3GGKBBXX:5:1128:15909:5991,J00121:27:H3GGKBBXX:5:2111:27854:36886,J00121:27:H3GGKBBXX:5:1112:7760:2492,J00121:27:H3GGKBBXX:5:2210:24028:10809,J00121:27:H3GGKBBXX:5:2201:28625:43322,J00121:27:H3GGKBBXX:5:2228:24282:6255,J00121:27:H3GGKBBXX:5:1108:19065:32173,J00121:27:H3GGKBBXX:5:2212:7720:26547,J00121:27:H3GGKBBXX:5:1107:28310:31558,J00121:27:H3GGKBBXX:5:1121:18325:46012,J00121:27:H3GGKBBXX:5:1121:17746:6958,J00121:27:H3GGKBBXX:5:1104:9323:18669,J00121:27:H3GGKBBXX:5:2226:23439:19742,J00121:27:H3GGKBBXX:5:2113:19603:21993,J00121:27:H3GGKBBXX:5:2225:7273:21729,J00121:27:H3GGKBBXX:5:2228:14143:34231,J00121:27:H3GGKBBXX:5:1207:16559:43937,J00121:27:H3GGKBBXX:5:2111:25702:10616,J00121:27:H3GGKBBXX:5:2121:29640:32314;sequence=TAGGAATAAAATGAAAGTGAAATAAACTA;start=317504;subtype=IES;support_ref=168;support_variant=19;type=IES;
scaffold51_63_with_IES	MILORD	internal_eliminated_sequence	319896	319958	.	.	.	ID=MILORD.63.319896.319958;Name=MILORD.63.319896.319958;bounded_by_ta=TRUE;common_boundary=Both;end=319958;ies_id=IESPGM.PTET51.1.63.306349;ies_left_dist=0;ies_min_dist=0;ies_right_dist=0;junction_seq=caataactgtattatTAtcagatttattctat;read_names=J00121:27:H3GGKBBXX:5:1115:8115:26072,J00121:27:H3GGKBBXX:5:2222:24545:3055,J00121:27:H3GGKBBXX:5:1208:3569:14889,J00121:27:H3GGKBBXX:5:1121:24403:44623,J00121:27:H3GGKBBXX:5:1124:11018:11935,J00121:27:H3GGKBBXX:5:2107:22485:31312,J00121:27:H3GGKBBXX:5:1222:6908:8541,J00121:27:H3GGKBBXX:5:1215:28524:33158,J00121:27:H3GGKBBXX:5:1122:3863:12234,J00121:27:H3GGKBBXX:5:1128:15574:19478,J00121:27:H3GGKBBXX:5:1111:12540:17808,J00121:27:H3GGKBBXX:5:1117:29214:31998,J00121:27:H3GGKBBXX:5:2120:16579:4620,J00121:27:H3GGKBBXX:5:1224:21897:39365,J00121:27:H3GGKBBXX:5:1210:30046:11706,J00121:27:H3GGKBBXX:5:2219:26524:29554,J00121:27:H3GGKBBXX:5:1227:9638:16788,J00121:27:H3GGKBBXX:5:1224:8440:8840,J00121:27:H3GGKBBXX:5:1107:28858:43234;sequence=TACAGTCAACAACAATTATATATTATTTTTGATTAATTTAAAGAATCAATTTGTTTTCTACTT;start=319896;subtype=IES;support_ref=8;support_variant=19;type=IES;
scaffold51_63_with_IES	MILORD	internal_eliminated_sequence	320847	320940	.	.	.	ID=MILORD.63.320847.320940;Name=MILORD.63.320847.320940;bounded_by_ta=TRUE;common_boundary=Both;end=320940;ies_id=IESPGM.PTET51.1.63.307237;ies_left_dist=0;ies_min_dist=0;ies_right_dist=0;junction_seq=taagagacacattagTAtcaatagctgctgcc;read_names=J00121:27:H3GGKBBXX:5:1215:29396:10651,J00121:27:H3GGKBBXX:5:2215:29883:13781,J00121:27:H3GGKBBXX:5:2206:28239:4356,J00121:27:H3GGKBBXX:5:1115:28706:15152,J00121:27:H3GGKBBXX:5:2224:8186:34846,J00121:27:H3GGKBBXX:5:1228:11921:4954,J00121:27:H3GGKBBXX:5:2225:3194:40262,J00121:27:H3GGKBBXX:5:1216:19786:39576,J00121:27:H3GGKBBXX:5:2208:8887:44359,J00121:27:H3GGKBBXX:5:1101:14539:38328,J00121:27:H3GGKBBXX:5:1126:18020:31769;sequence=TACAGCTTCATTAGTTTCTGAATTATCAATTTTATTTTTAAGCTTTATGGTGTTTTATCTGATTTTCTATTAAGAAATTACCATGGAGTTGCTG;start=320847;subtype=IES;support_ref=4;support_variant=11;type=IES;
scaffold51_63_with_IES	MILORD	internal_eliminated_sequence	326075	326188	.	.	.	ID=MILORD.63.326075.326188;Name=MILORD.63.326075.326188;bounded_by_ta=TRUE;common_boundary=Both;end=326188;ies_id=IESPGM.PTET51.1.63.312371;ies_left_dist=0;ies_min_dist=0;ies_right_dist=0;junction_seq=aagccaaagcaatcaTAaaagctgctcaatcg;read_names=J00121:27:H3GGKBBXX:5:2109:17949:6466,J00121:27:H3GGKBBXX:5:2102:8663:29413,J00121:27:H3GGKBBXX:5:1207:5751:47928,J00121:27:H3GGKBBXX:5:1104:11556:4743,J00121:27:H3GGKBBXX:5:1122:28077:33158,J00121:27:H3GGKBBXX:5:2209:10176:17438,J00121:27:H3GGKBBXX:5:2216:30665:24947,J00121:27:H3GGKBBXX:5:1202:22587:42249,J00121:27:H3GGKBBXX:5:2203:27235:22731,J00121:27:H3GGKBBXX:5:1114:16285:36147,J00121:27:H3GGKBBXX:5:1205:25489:47981,J00121:27:H3GGKBBXX:5:1117:6847:46944,J00121:27:H3GGKBBXX:5:1223:16934:9631,J00121:27:H3GGKBBXX:5:2102:8745:29483,J00121:27:H3GGKBBXX:5:2218:16589:18001,J00121:27:H3GGKBBXX:5:2116:7121:31488,J00121:27:H3GGKBBXX:5:2116:22881:3723,J00121:27:H3GGKBBXX:5:1124:5335:47454,J00121:27:H3GGKBBXX:5:2218:4259:10387,J00121:27:H3GGKBBXX:5:1223:17026:18898,J00121:27:H3GGKBBXX:5:1114:7953:48474,J00121:27:H3GGKBBXX:5:1108:29620:7134,J00121:27:H3GGKBBXX:5:2225:21907:43919,J00121:27:H3GGKBBXX:5:2201:17097:36675,J00121:27:H3GGKBBXX:5:1126:28615:27901,J00121:27:H3GGKBBXX:5:1227:10206:39295,J00121:27:H3GGKBBXX:5:2220:10622:29219,J00121:27:H3GGKBBXX:5:1203:15706:38556,J00121:27:H3GGKBBXX:5:1212:19766:43515,J00121:27:H3GGKBBXX:5:1120:12499:48860,J00121:27:H3GGKBBXX:5:1209:4137:39049,J00121:27:H3GGKBBXX:5:1120:18710:23505,J00121:27:H3GGKBBXX:5:2128:28341:32877,J00121:27:H3GGKBBXX:5:1222:18497:5411,J00121:27:H3GGKBBXX:5:1202:4523:20199,J00121:27:H3GGKBBXX:5:2209:26189:21236,J00121:27:H3GGKBBXX:5:1118:8460:8875,J00121:27:H3GGKBBXX:5:2201:22922:3407,J00121:27:H3GGKBBXX:5:1105:3945:42407,J00121:27:H3GGKBBXX:5:2104:23926:28674,J00121:27:H3GGKBBXX:5:1209:6674:9192,J00121:27:H3GGKBBXX:5:1124:15970:47208,J00121:27:H3GGKBBXX:5:1225:7740:22573,J00121:27:H3GGKBBXX:5:1109:20649:35690,J00121:27:H3GGKBBXX:5:1124:4533:1965,J00121:27:H3GGKBBXX:5:2113:8389:8189,J00121:27:H3GGKBBXX:5:2101:5315:42108,J00121:27:H3GGKBBXX:5:1124:11109:8260,J00121:27:H3GGKBBXX:5:1213:17645:33017,J00121:27:H3GGKBBXX:5:2221:4381:25263,J00121:27:H3GGKBBXX:5:2121:28534:34829;sequence=TACACTTAACTTAATATTGTTTTTAATTAAAATTAATATTTATATTAATAATATAAGTTTGAATTAATTCAATTTCATTTAATTTTTAGTTGATATCTCTTCAATATTTAGGTG;start=326075;subtype=IES;support_ref=2;support_variant=51;type=IES;
scaffold51_63_with_IES	MILORD	internal_eliminated_sequence	327870	327911	.	.	.	ID=MILORD.63.327870.327911;Name=MILORD.63.327870.327911;bounded_by_ta=TRUE;common_boundary=None;end=327911;ies_id=IESPGM.PTET51.1.63.314537;ies_left_dist=485;ies_min_dist=485;ies_right_dist=562;junction_seq=ttgatatcgattgatTAtaacccaaatattag;read_names=J00121:27:H3GGKBBXX:5:2125:9151:48403;sequence=TATATTCCATATCAAATATTCTTACGATTATAATATATGAAT;start=327870;subtype=MAC;support_ref=94;support_variant=1;type=CRYPTIC;
scaffold51_63_with_IES	MILORD	internal_eliminated_sequence	327870	327913	.	.	.	ID=MILORD.63.327870.327913;Name=MILORD.63.327870.327913;bounded_by_ta=TRUE;common_boundary=None;end=327913;ies_id=IESPGM.PTET51.1.63.314537;ies_left_dist=485;ies_min_dist=485;ies_right_dist=560;junction_seq=ttgatatcgattgatTAacccaaatattagta;read_names=J00121:27:H3GGKBBXX:5:2125:24738:40209,J00121:27:H3GGKBBXX:5:2125:24789:41176;sequence=TATATTCCATATCAAATATTCTTACGATTATAATATATGAATTA;start=327870;subtype=MAC;support_ref=94;support_variant=2;type=CRYPTIC;
scaffold51_63_with_IES	MILORD	internal_eliminated_sequence	328355	328473	.	.	.	ID=MILORD.63.328355.328473;Name=MILORD.63.328355.328473;bounded_by_ta=TRUE;common_boundary=Both;end=328473;ies_id=IESPGM.PTET51.1.63.314537;ies_left_dist=0;ies_min_dist=0;ies_right_dist=0;junction_seq=gtttcatccgactaaTAtcaaaaatatctctt;read_names=J00121:27:H3GGKBBXX:5:1119:30208:28235,J00121:27:H3GGKBBXX:5:2211:23794:29219,J00121:27:H3GGKBBXX:5:2215:19086:18001,J00121:27:H3GGKBBXX:5:1203:3630:6519,J00121:27:H3GGKBBXX:5:2128:23135:32789,J00121:27:H3GGKBBXX:5:1117:20212:5710,J00121:27:H3GGKBBXX:5:1115:23094:29976,J00121:27:H3GGKBBXX:5:2213:24180:22502,J00121:27:H3GGKBBXX:5:2202:9445:29466,J00121:27:H3GGKBBXX:5:1118:28412:30855,J00121:27:H3GGKBBXX:5:2125:18842:40508,J00121:27:H3GGKBBXX:5:2111:15676:35585,J00121:27:H3GGKBBXX:5:2211:23490:29079,J00121:27:H3GGKBBXX:5:2117:9343:14027,J00121:27:H3GGKBBXX:5:1203:28432:12392,J00121:27:H3GGKBBXX:5:1201:22090:24929,J00121:27:H3GGKBBXX:5:2220:7973:1068,J00121:27:H3GGKBBXX:5:1106:21065:36270,J00121:27:H3GGKBBXX:5:1109:2422:6994,J00121:27:H3GGKBBXX:5:1212:5548:30134,J00121:27:H3GGKBBXX:5:2211:21328:22309,J00121:27:H3GGKBBXX:5:1210:24830:44025,J00121:27:H3GGKBBXX:5:1117:6806:38011,J00121:27:H3GGKBBXX:5:2207:11667:8664,J00121:27:H3GGKBBXX:5:2115:13230:45203,J00121:27:H3GGKBBXX:5:1101:21298:6079,J00121:27:H3GGKBBXX:5:2101:9536:4022,J00121:27:H3GGKBBXX:5:1114:14133:23979,J00121:27:H3GGKBBXX:5:1115:9516:15346,J00121:27:H3GGKBBXX:5:2224:4878:9280,J00121:27:H3GGKBBXX:5:1213:9019:46240;sequence=TACAGTAGAAAAGTTATCTTTATAAAGTTCATTTCATTATTTTATAATATCCAACAGAATTAAAATAATTTTAAATTCTATAATATTTGCTCAACTTAAAAAGATTACCAAATTAAGCC;start=328355;subtype=IES;support_ref=4;support_variant=31;type=IES;
scaffold51_63_with_IES	MILORD	internal_eliminated_sequence	329738	329764	.	.	.	ID=MILORD.63.329738.329764;Name=MILORD.63.329738.329764;bounded_by_ta=TRUE;common_boundary=Both;end=329764;ies_id=IESPGM.PTET51.1.63.315801;ies_left_dist=0;ies_min_dist=0;ies_right_dist=0;junction_seq=taaatcatcttggagTActaaaactgattgaa;read_names=J00121:27:H3GGKBBXX:5:2118:28655:40913,J00121:27:H3GGKBBXX:5:1116:12581:22555,J00121:27:H3GGKBBXX:5:1202:18944:3899,J00121:27:H3GGKBBXX:5:1110:14296:20041,J00121:27:H3GGKBBXX:5:2122:22374:47366,J00121:27:H3GGKBBXX:5:1201:10612:17948,J00121:27:H3GGKBBXX:5:1222:28960:6167,J00121:27:H3GGKBBXX:5:1217:24901:2439,J00121:27:H3GGKBBXX:5:2209:9252:26213,J00121:27:H3GGKBBXX:5:2228:6624:40895,J00121:27:H3GGKBBXX:5:2104:10916:23153,J00121:27:H3GGKBBXX:5:1110:2757:20691,J00121:27:H3GGKBBXX:5:2223:7009:28762,J00121:27:H3GGKBBXX:5:2212:13393:46856,J00121:27:H3GGKBBXX:5:1215:25246:7117,J00121:27:H3GGKBBXX:5:1204:12499:22626,J00121:27:H3GGKBBXX:5:2215:18152:17403,J00121:27:H3GGKBBXX:5:2203:10876:35954,J00121:27:H3GGKBBXX:5:1213:13372:29765;sequence=TAGAATGGAATTAATATATTTTATTTA;start=329738;subtype=IES;support_ref=0;support_variant=19;type=IES;
scaffold51_63_with_IES	MILORD	internal_eliminated_sequence	330673	330793	.	.	.	ID=MILORD.63.330673.330793;Name=MILORD.63.330673.330793;bounded_by_ta=TRUE;common_boundary=Both;end=330793;ies_id=IESPGM.PTET51.1.63.316709;ies_left_dist=0;ies_min_dist=0;ies_right_dist=0;junction_seq=cagataagattcttaTAtcatctccaaataat;read_names=J00121:27:H3GGKBBXX:5:1218:7070:32279,J00121:27:H3GGKBBXX:5:2118:8826:39119,J00121:27:H3GGKBBXX:5:2109:17360:15363,J00121:27:H3GGKBBXX:5:1104:6827:36816,J00121:27:H3GGKBBXX:5:1106:11434:44588,J00121:27:H3GGKBBXX:5:1118:23744:12568,J00121:27:H3GGKBBXX:5:1128:26271:17860,J00121:27:H3GGKBBXX:5:1206:15148:7732,J00121:27:H3GGKBBXX:5:1225:16549:34108,J00121:27:H3GGKBBXX:5:1209:27509:46451,J00121:27:H3GGKBBXX:5:1125:25022:46504,J00121:27:H3GGKBBXX:5:1127:23774:21764,J00121:27:H3GGKBBXX:5:2115:28838:23751,J00121:27:H3GGKBBXX:5:2113:22841:1437,J00121:27:H3GGKBBXX:5:1218:26047:16665,J00121:27:H3GGKBBXX:5:1106:18122:47630,J00121:27:H3GGKBBXX:5:2213:10967:19373,J00121:27:H3GGKBBXX:5:2214:13494:32754,J00121:27:H3GGKBBXX:5:2206:10602:31013,J00121:27:H3GGKBBXX:5:1228:18101:1384,J00121:27:H3GGKBBXX:5:1203:11799:38715,J00121:27:H3GGKBBXX:5:1109:4411:47049,J00121:27:H3GGKBBXX:5:2220:30442:24595,J00121:27:H3GGKBBXX:5:2122:29680:43990,J00121:27:H3GGKBBXX:5:2124:23997:28586,J00121:27:H3GGKBBXX:5:1201:22272:45678,J00121:27:H3GGKBBXX:5:2122:19816:1402,J00121:27:H3GGKBBXX:5:2201:1976:2809,J00121:27:H3GGKBBXX:5:2117:15128:8963,J00121:27:H3GGKBBXX:5:1225:28584:28586,J00121:27:H3GGKBBXX:5:2121:22272:9280,J00121:27:H3GGKBBXX:5:1119:9932:28411,J00121:27:H3GGKBBXX:5:1119:17939:41757,J00121:27:H3GGKBBXX:5:2108:16782:35497,J00121:27:H3GGKBBXX:5:1123:9729:32842,J00121:27:H3GGKBBXX:5:2227:16894:23417,J00121:27:H3GGKBBXX:5:2226:27174:15240,J00121:27:H3GGKBBXX:5:2227:17076:23241,J00121:27:H3GGKBBXX:5:2217:6187:25369,J00121:27:H3GGKBBXX:5:2206:8795:43040,J00121:27:H3GGKBBXX:5:1103:21095:24015,J00121:27:H3GGKBBXX:5:1104:7354:2633,J00121:27:H3GGKBBXX:5:2112:20253:29483,J00121:27:H3GGKBBXX:5:2120:15909:20551,J00121:27:H3GGKBBXX:5:2123:25185:21817,J00121:27:H3GGKBBXX:5:2212:16031:12603,J00121:27:H3GGKBBXX:5:1207:5030:29870,J00121:27:H3GGKBBXX:5:2224:15219:35110,J00121:27:H3GGKBBXX:5:2113:6745:48597;sequence=TATAGATAGATCTAAGATTTTATTGAAATTTTTAAAATATTTATTTTAGATAACCACATAATCCAAACATTCTTGCTTCTAATAAATAAAAAAGTGATTTAATTAAAGAATGATCTTACTG;start=330673;subtype=IES;support_ref=26;support_variant=49;type=IES;
scaffold51_63_with_IES	MILORD	internal_eliminated_sequence	331824	332000	.	.	.	ID=MILORD.63.331824.332000;Name=MILORD.63.331824.332000;bounded_by_ta=TRUE;common_boundary=Both;end=332000;ies_id=IESPGM.PTET51.1.63.317739;ies_left_dist=0;ies_min_dist=0;ies_right_dist=0;junction_seq=cagtccttgtccaaaTAcatgctgccaaggga;read_names=J00121:27:H3GGKBBXX:5:1223:4249:4673,J00121:27:H3GGKBBXX:5:1122:5446:33229,J00121:27:H3GGKBBXX:5:1115:16802:9895,J00121:27:H3GGKBBXX:5:1118:11911:15416,J00121:27:H3GGKBBXX:5:2227:24241:16243,J00121:27:H3GGKBBXX:5:1226:29061:48298,J00121:27:H3GGKBBXX:5:2118:19745:45133,J00121:27:H3GGKBBXX:5:2113:3528:22626,J00121:27:H3GGKBBXX:5:2228:16681:28885,J00121:27:H3GGKBBXX:5:1216:18193:41247,J00121:27:H3GGKBBXX:5:1111:5142:33123,J00121:27:H3GGKBBXX:5:2114:11972:2650,J00121:27:H3GGKBBXX:5:1218:18812:20586,J00121:27:H3GGKBBXX:5:2104:4482:36481,J00121:27:H3GGKBBXX:5:2215:3153:16067,J00121:27:H3GGKBBXX:5:2208:5873:4848,J00121:27:H3GGKBBXX:5:2115:15605:11055,J00121:27:H3GGKBBXX:5:1121:6289:43058,J00121:27:H3GGKBBXX:5:1119:17980:25228,J00121:27:H3GGKBBXX:5:2114:12063:2738,J00121:27:H3GGKBBXX:5:1219:24495:24806,J00121:27:H3GGKBBXX:5:1203:3325:38908,J00121:27:H3GGKBBXX:5:1201:28158:11917,J00121:27:H3GGKBBXX:5:1218:5223:24648,J00121:27:H3GGKBBXX:5:1215:8785:14361;sequence=TATTGTTATAATAATAATCTTACTAGATGTGAATAAACAAAATTATTGTAATTGAGTAACTAGTTAGCATGTCCAAATTTATAATATAATTAGACTTTGCTCAATTAAGTTGCTAATTTTATGAACATTGTTTTTTAATAGTAATTCAAATTTATTAAATAATAATTATTTTAACAA;start=331824;subtype=IES;support_ref=6;support_variant=25;type=IES;
scaffold51_63_with_IES	MILORD	internal_eliminated_sequence	335246	335294	.	.	.	ID=MILORD.63.335246.335294;Name=MILORD.63.335246.335294;bounded_by_ta=TRUE;common_boundary=Both;end=335294;ies_id=IESPGM.PTET51.1.63.320984;ies_left_dist=0;ies_min_dist=0;ies_right_dist=0;junction_seq=cttttgagcaaggggTAaatggtataaggata;read_names=J00121:27:H3GGKBBXX:5:1201:21714:29378,J00121:27:H3GGKBBXX:5:1226:20151:6167,J00121:27:H3GGKBBXX:5:2218:27570:6607,J00121:27:H3GGKBBXX:5:1215:18152:16981,J00121:27:H3GGKBBXX:5:2128:10815:36341,J00121:27:H3GGKBBXX:5:1214:9475:48544,J00121:27:H3GGKBBXX:5:2103:20689:17931,J00121:27:H3GGKBBXX:5:1201:21958:29413,J00121:27:H3GGKBBXX:5:2109:30645:46504,J00121:27:H3GGKBBXX:5:1217:6999:43058,J00121:27:H3GGKBBXX:5:1224:12966:2650,J00121:27:H3GGKBBXX:5:1108:26240:3389,J00121:27:H3GGKBBXX:5:1220:14387:42390,J00121:27:H3GGKBBXX:5:1227:15574:20674,J00121:27:H3GGKBBXX:5:1201:7192:9104,J00121:27:H3GGKBBXX:5:1110:10287:5780,J00121:27:H3GGKBBXX:5:1213:21186:23681,J00121:27:H3GGKBBXX:5:2219:20537:1982,J00121:27:H3GGKBBXX:5:2205:22059:33246,J00121:27:H3GGKBBXX:5:2115:5203:42231,J00121:27:H3GGKBBXX:5:1119:19055:18863,J00121:27:H3GGKBBXX:5:1216:21420:21518,J00121:27:H3GGKBBXX:5:2122:29965:1050,J00121:27:H3GGKBBXX:5:1117:29924:26476,J00121:27:H3GGKBBXX:5:2214:29274:35444,J00121:27:H3GGKBBXX:5:2124:20101:14238,J00121:27:H3GGKBBXX:5:2217:13951:15715,J00121:27:H3GGKBBXX:5:2206:12053:7750,J00121:27:H3GGKBBXX:5:1105:19816:8119,J00121:27:H3GGKBBXX:5:1208:5162:48983,J00121:27:H3GGKBBXX:5:2211:13098:21307,J00121:27:H3GGKBBXX:5:1119:10795:14256,J00121:27:H3GGKBBXX:5:2224:10115:2316,J00121:27:H3GGKBBXX:5:1121:28858:42038,J00121:27:H3GGKBBXX:5:2103:13494:14889,J00121:27:H3GGKBBXX:5:1117:9699:8172,J00121:27:H3GGKBBXX:5:2226:16721:4901,J00121:27:H3GGKBBXX:5:1225:19238:39822,J00121:27:H3GGKBBXX:5:2203:15229:45221,J00121:27:H3GGKBBXX:5:2212:17655:20199,J00121:27:H3GGKBBXX:5:2213:27854:5446,J00121:27:H3GGKBBXX:5:2125:27833:43568,J00121:27:H3GGKBBXX:5:1126:22952:6660,J00121:27:H3GGKBBXX:5:1228:9333:1912;sequence=TACAGTTGAAACTGTCAATAACTTAATTAAAGGATATTTTTGTAAACTG;start=335246;subtype=IES;support_ref=4;support_variant=44;type=IES;
scaffold51_63_with_IES	MILORD	internal_eliminated_sequence	336514	336540	.	.	.	ID=MILORD.63.336514.336540;Name=MILORD.63.336514.336540;bounded_by_ta=TRUE;common_boundary=Both;end=336540;ies_id=IESPGM.PTET51.1.63.322203;ies_left_dist=0;ies_min_dist=0;ies_right_dist=0;junction_seq=taccaaatcgaaatcTAacttttcatttcttt;read_names=J00121:27:H3GGKBBXX:5:1216:26321:33000,J00121:27:H3GGKBBXX:5:1202:7121:37185,J00121:27:H3GGKBBXX:5:1227:18030:47401,J00121:27:H3GGKBBXX:5:2217:6055:18458,J00121:27:H3GGKBBXX:5:1120:6086:36165,J00121:27:H3GGKBBXX:5:1202:11870:32086,J00121:27:H3GGKBBXX:5:2220:23135:14185,J00121:27:H3GGKBBXX:5:1109:5731:4391,J00121:27:H3GGKBBXX:5:1104:14499:26898,J00121:27:H3GGKBBXX:5:1119:15240:20621,J00121:27:H3GGKBBXX:5:2220:24759:32367,J00121:27:H3GGKBBXX:5:1213:6461:37132,J00121:27:H3GGKBBXX:5:1222:9019:17403,J00121:27:H3GGKBBXX:5:2220:4513:15539,J00121:27:H3GGKBBXX:5:1108:20862:23083,J00121:27:H3GGKBBXX:5:1114:7811:43409,J00121:27:H3GGKBBXX:5:2219:2077:33017,J00121:27:H3GGKBBXX:5:2101:5913:41282,J00121:27:H3GGKBBXX:5:2222:27387:45080,J00121:27:H3GGKBBXX:5:2122:12347:32771,J00121:27:H3GGKBBXX:5:1218:4980:42478,J00121:27:H3GGKBBXX:5:2104:13514:23716,J00121:27:H3GGKBBXX:5:1225:23307:44447,J00121:27:H3GGKBBXX:5:1203:26230:11038,J00121:27:H3GGKBBXX:5:2218:32634:7433,J00121:27:H3GGKBBXX:5:1212:29132:29430,J00121:27:H3GGKBBXX:5:1226:27478:32894,J00121:27:H3GGKBBXX:5:1111:19695:13851,J00121:27:H3GGKBBXX:5:1225:19065:22678,J00121:27:H3GGKBBXX:5:2222:27225:44728,J00121:27:H3GGKBBXX:5:2119:30847:12181,J00121:27:H3GGKBBXX:5:2106:10155:24542,J00121:27:H3GGKBBXX:5:1204:19299:16542,J00121:27:H3GGKBBXX:5:1224:23125:24542,J00121:27:H3GGKBBXX:5:2204:14955:10071,J00121:27:H3GGKBBXX:5:2202:9831:38293,J00121:27:H3GGKBBXX:5:1109:8917:20885,J00121:27:H3GGKBBXX:5:1226:3904:31576,J00121:27:H3GGKBBXX:5:2211:20912:9702,J00121:27:H3GGKBBXX:5:2124:18761:2879,J00121:27:H3GGKBBXX:5:2119:18243:28956,J00121:27:H3GGKBBXX:5:1121:7009:7486,J00121:27:H3GGKBBXX:5:1111:12297:41616,J00121:27:H3GGKBBXX:5:1114:22800:5622,J00121:27:H3GGKBBXX:5:1219:9658:45062,J00121:27:H3GGKBBXX:5:1217:17706:43814,J00121:27:H3GGKBBXX:5:1213:12692:29114,J00121:27:H3GGKBBXX:5:1204:6035:18036,J00121:27:H3GGKBBXX:5:1114:8085:33897,J00121:27:H3GGKBBXX:5:2113:8217:13588,J00121:27:H3GGKBBXX:5:2226:25378:3266,J00121:27:H3GGKBBXX:5:2217:26058:37712;sequence=TATAATTAAATCTAAATGTTTTCATTA;start=336514;subtype=IES;support_ref=24;support_variant=52;type=IES;
scaffold51_63_with_IES	MILORD	internal_eliminated_sequence	336865	336892	.	.	.	ID=MILORD.63.336865.336892;Name=MILORD.63.336865.336892;bounded_by_ta=TRUE;common_boundary=Both;end=336892;ies_id=IESPGM.PTET51.1.63.322527;ies_left_dist=0;ies_min_dist=0;ies_right_dist=0;junction_seq=tatcagtcccaaaatTAttcccagcatatcta;read_names=J00121:27:H3GGKBBXX:5:1124:7740:13289,J00121:27:H3GGKBBXX:5:2211:18883:41880,J00121:27:H3GGKBBXX:5:1205:16955:30556,J00121:27:H3GGKBBXX:5:2116:26443:26951,J00121:27:H3GGKBBXX:5:2205:22871:25228,J00121:27:H3GGKBBXX:5:1125:5792:42126,J00121:27:H3GGKBBXX:5:2110:15128:45045,J00121:27:H3GGKBBXX:5:1207:29589:39752,J00121:27:H3GGKBBXX:5:1113:27458:27127,J00121:27:H3GGKBBXX:5:2215:27590:38890,J00121:27:H3GGKBBXX:5:1217:31548:11354,J00121:27:H3GGKBBXX:5:1213:23622:44253,J00121:27:H3GGKBBXX:5:1207:4543:23751,J00121:27:H3GGKBBXX:5:2110:16630:35514,J00121:27:H3GGKBBXX:5:1218:27296:10176,J00121:27:H3GGKBBXX:5:1128:21410:12814,J00121:27:H3GGKBBXX:5:1112:28666:39383,J00121:27:H3GGKBBXX:5:2115:24576:42319,J00121:27:H3GGKBBXX:5:2125:29153:43744,J00121:27:H3GGKBBXX:5:2213:23683:42812,J00121:27:H3GGKBBXX:5:1111:18944:45572,J00121:27:H3GGKBBXX:5:1209:23023:9842,J00121:27:H3GGKBBXX:5:1124:23155:33035,J00121:27:H3GGKBBXX:5:2111:4239:3143,J00121:27:H3GGKBBXX:5:1201:27407:26547,J00121:27:H3GGKBBXX:5:1216:16457:21219,J00121:27:H3GGKBBXX:5:2113:15656:13816,J00121:27:H3GGKBBXX:5:1212:30381:22661,J00121:27:H3GGKBBXX:5:2208:28879:44711,J00121:27:H3GGKBBXX:5:2111:28442:21131,J00121:27:H3GGKBBXX:5:2202:7151:7134,J00121:27:H3GGKBBXX:5:2112:21207:32965,J00121:27:H3GGKBBXX:5:1104:7547:3811,J00121:27:H3GGKBBXX:5:2214:24566:41036,J00121:27:H3GGKBBXX:5:2128:24759:37959,J00121:27:H3GGKBBXX:5:2112:25570:35426,J00121:27:H3GGKBBXX:5:1112:24048:17737,J00121:27:H3GGKBBXX:5:2211:7375:12831,J00121:27:H3GGKBBXX:5:2224:28493:16964;sequence=TATAGGAAAATTGAGATTGCTTTAATTA;start=336865;subtype=IES;support_ref=36;support_variant=39;type=IES;
scaffold51_63_with_IES	MILORD	internal_eliminated_sequence	339264	339351	.	.	.	ID=MILORD.63.339264.339351;Name=MILORD.63.339264.339351;bounded_by_ta=TRUE;common_boundary=Both;end=339351;ies_id=IESPGM.PTET51.1.63.324898;ies_left_dist=0;ies_min_dist=0;ies_right_dist=0;junction_seq=ttgatcattttgttgTAacttttagtactcat;read_names=J00121:27:H3GGKBBXX:5:2226:6096:34881,J00121:27:H3GGKBBXX:5:1206:19553:10651,J00121:27:H3GGKBBXX:5:2120:32593:36200,J00121:27:H3GGKBBXX:5:2113:4949:30503,J00121:27:H3GGKBBXX:5:1223:5274:42425,J00121:27:H3GGKBBXX:5:1122:29427:31347,J00121:27:H3GGKBBXX:5:2202:21389:1420,J00121:27:H3GGKBBXX:5:1201:25063:25122,J00121:27:H3GGKBBXX:5:2207:10033:38363,J00121:27:H3GGKBBXX:5:1128:26707:15838,J00121:27:H3GGKBBXX:5:2218:29224:3952,J00121:27:H3GGKBBXX:5:1117:1255:20726,J00121:27:H3GGKBBXX:5:1126:26240:45273,J00121:27:H3GGKBBXX:5:2110:7801:10440,J00121:27:H3GGKBBXX:5:1114:9171:39295,J00121:27:H3GGKBBXX:5:2113:23145:8998,J00121:27:H3GGKBBXX:5:2215:16711:20076,J00121:27:H3GGKBBXX:5:2202:21694:35391,J00121:27:H3GGKBBXX:5:2109:17127:40385,J00121:27:H3GGKBBXX:5:2111:16031:30784,J00121:27:H3GGKBBXX:5:1118:7933:9192,J00121:27:H3GGKBBXX:5:1127:27488:11636,J00121:27:H3GGKBBXX:5:1211:26778:12198,J00121:27:H3GGKBBXX:5:1213:5030:40104,J00121:27:H3GGKBBXX:5:1116:11738:11460,J00121:27:H3GGKBBXX:5:1113:22820:10721,J00121:27:H3GGKBBXX:5:1122:24880:22274,J00121:27:H3GGKBBXX:5:2116:7293:7275,J00121:27:H3GGKBBXX:5:2218:7364:6132,J00121:27:H3GGKBBXX:5:2210:21602:44412,J00121:27:H3GGKBBXX:5:2108:8826:5077,J00121:27:H3GGKBBXX:5:1104:14438:24120,J00121:27:H3GGKBBXX:5:2227:9374:21641,J00121:27:H3GGKBBXX:5:1207:22820:48245,J00121:27:H3GGKBBXX:5:2212:17908:2844,J00121:27:H3GGKBBXX:5:1225:24860:8101,J00121:27:H3GGKBBXX:5:1202:18609:45555,J00121:27:H3GGKBBXX:5:1111:26271:47366,J00121:27:H3GGKBBXX:5:1112:13311:22555,J00121:27:H3GGKBBXX:5:2126:4929:11337,J00121:27:H3GGKBBXX:5:1109:19218:6202,J00121:27:H3GGKBBXX:5:2221:14600:6220,J00121:27:H3GGKBBXX:5:2210:21542:44341,J00121:27:H3GGKBBXX:5:1216:8359:40842;sequence=TATAGCAGATTTGTAAATCAATTTGAATTATCCATTAAATCTAATTGATGAGAAATTATAATAAATCTAATAATAATAGCATCAGCTG;start=339264;subtype=IES;support_ref=0;support_variant=44;type=IES;
scaffold51_63_with_IES	MILORD	internal_eliminated_sequence	339698	339725	.	.	.	ID=MILORD.63.339698.339725;Name=MILORD.63.339698.339725;bounded_by_ta=TRUE;common_boundary=Both;end=339725;ies_id=IESPGM.PTET51.1.63.325244;ies_left_dist=0;ies_min_dist=0;ies_right_dist=0;junction_seq=tccgaattcttctacTAaagtgatatagtatt;read_names=J00121:27:H3GGKBBXX:5:1212:9861:2334;sequence=TATAGATAAGCTTAATTATTTTTATCTA;start=339698;subtype=IES;support_ref=1;support_variant=1;type=IES;
scaffold51_63_with_IES	MILORD	internal_eliminated_sequence	340037	340091	.	.	.	ID=MILORD.63.340037.340091;Name=MILORD.63.340037.340091;bounded_by_ta=TRUE;common_boundary=Both;end=340091;ies_id=IESPGM.PTET51.1.63.325527;ies_left_dist=0;ies_min_dist=0;ies_right_dist=0;junction_seq=cctcaagatttctatTActttatctaagttct;read_names=J00121:27:H3GGKBBXX:5:1114:25662:17790,J00121:27:H3GGKBBXX:5:2217:18030:45010,J00121:27:H3GGKBBXX:5:2225:8745:42460,J00121:27:H3GGKBBXX:5:1206:17655:31347,J00121:27:H3GGKBBXX:5:2212:4361:40420,J00121:27:H3GGKBBXX:5:1216:25124:12954,J00121:27:H3GGKBBXX:5:2206:15503:41018,J00121:27:H3GGKBBXX:5:1208:16752:11284,J00121:27:H3GGKBBXX:5:2109:6238:17333,J00121:27:H3GGKBBXX:5:1102:6005:11724,J00121:27:H3GGKBBXX:5:2110:15818:35303,J00121:27:H3GGKBBXX:5:1219:14316:23663,J00121:27:H3GGKBBXX:5:1119:5274:28041,J00121:27:H3GGKBBXX:5:1202:14874:47383,J00121:27:H3GGKBBXX:5:1227:25763:2914,J00121:27:H3GGKBBXX:5:2111:8004:32771,J00121:27:H3GGKBBXX:5:2219:12753:11354,J00121:27:H3GGKBBXX:5:1214:29214:28833,J00121:27:H3GGKBBXX:5:2118:20598:19038,J00121:27:H3GGKBBXX:5:1127:28260:8646,J00121:27:H3GGKBBXX:5:1225:18436:23241,J00121:27:H3GGKBBXX:5:2228:27722:11302,J00121:27:H3GGKBBXX:5:2121:4635:16278,J00121:27:H3GGKBBXX:5:2222:25834:9156,J00121:27:H3GGKBBXX:5:2111:2889:13922,J00121:27:H3GGKBBXX:5:2120:18152:11038,J00121:27:H3GGKBBXX:5:2228:24190:24982,J00121:27:H3GGKBBXX:5:2218:15371:4602,J00121:27:H3GGKBBXX:5:1112:21734:40983,J00121:27:H3GGKBBXX:5:2220:12225:47542,J00121:27:H3GGKBBXX:5:1206:15747:5077,J00121:27:H3GGKBBXX:5:1228:15168:47401,J00121:27:H3GGKBBXX:5:1122:16660:26072,J00121:27:H3GGKBBXX:5:2211:12053:7398,J00121:27:H3GGKBBXX:5:1128:27367:40438,J00121:27:H3GGKBBXX:5:2120:24008:27443,J00121:27:H3GGKBBXX:5:1109:19624:43198,J00121:27:H3GGKBBXX:5:1224:21156:5235,J00121:27:H3GGKBBXX:5:2204:12966:28885,J00121:27:H3GGKBBXX:5:1102:10389:29343,J00121:27:H3GGKBBXX:5:1225:18588:23223,J00121:27:H3GGKBBXX:5:2117:15919:28727,J00121:27:H3GGKBBXX:5:2118:7659:41950,J00121:27:H3GGKBBXX:5:1221:9577:19285,J00121:27:H3GGKBBXX:5:2217:13494:28569,J00121:27:H3GGKBBXX:5:1116:12165:20076,J00121:27:H3GGKBBXX:5:2214:14336:26934;sequence=TACAATCAAAAAATATCTAAATTTTTATAAAGTTTTAGCAATTTTGAATAAACTG;start=340037;subtype=IES;support_ref=12;support_variant=47;type=IES;
scaffold51_63_with_IES	MILORD	internal_eliminated_sequence	342736	342762	.	.	.	ID=MILORD.63.342736.342762;Name=MILORD.63.342736.342762;bounded_by_ta=TRUE;common_boundary=Both;end=342762;ies_id=IESPGM.PTET51.1.63.328171;ies_left_dist=0;ies_min_dist=0;ies_right_dist=0;junction_seq=aaacataattctaagTAgaagagcaatctcaa;read_names=J00121:27:H3GGKBBXX:5:2112:11647:47208,J00121:27:H3GGKBBXX:5:1123:9810:30802,J00121:27:H3GGKBBXX:5:1223:5436:47067,J00121:27:H3GGKBBXX:5:1110:23703:41968,J00121:27:H3GGKBBXX:5:1123:9881:30609,J00121:27:H3GGKBBXX:5:2119:9161:34495,J00121:27:H3GGKBBXX:5:2116:11799:23452,J00121:27:H3GGKBBXX:5:2210:6756:35708,J00121:27:H3GGKBBXX:5:2223:4361:31136,J00121:27:H3GGKBBXX:5:1216:17411:27584,J00121:27:H3GGKBBXX:5:2101:22191:6994,J00121:27:H3GGKBBXX:5:1114:21521:48667,J00121:27:H3GGKBBXX:5:1109:20740:32613,J00121:27:H3GGKBBXX:5:1215:25986:4462,J00121:27:H3GGKBBXX:5:2210:20303:4954,J00121:27:H3GGKBBXX:5:1215:5984:46715,J00121:27:H3GGKBBXX:5:1225:29883:13359,J00121:27:H3GGKBBXX:5:1223:14215:6396,J00121:27:H3GGKBBXX:5:2102:18172:35655,J00121:27:H3GGKBBXX:5:1118:17807:36640,J00121:27:H3GGKBBXX:5:2106:18223:42952,J00121:27:H3GGKBBXX:5:1211:6441:11143,J00121:27:H3GGKBBXX:5:2206:5051:48931,J00121:27:H3GGKBBXX:5:1216:10094:25421,J00121:27:H3GGKBBXX:5:2110:21947:39453,J00121:27:H3GGKBBXX:5:2115:4482:18019,J00121:27:H3GGKBBXX:5:1217:20019:29325,J00121:27:H3GGKBBXX:5:1102:18000:22415,J00121:27:H3GGKBBXX:5:2228:29153:47155,J00121:27:H3GGKBBXX:5:1222:18122:12673,J00121:27:H3GGKBBXX:5:2223:14783:6853;sequence=TATGGTATTCATTTTTCTATTCATCTG;start=342736;subtype=IES;support_ref=3;support_variant=31;type=IES;
scaffold51_63_with_IES	MILORD	internal_eliminated_sequence	344097	344124	.	.	.	ID=MILORD.63.344097.344124;Name=MILORD.63.344097.344124;bounded_by_ta=TRUE;common_boundary=Both;end=344124;ies_id=IESPGM.PTET51.1.63.329505;ies_left_dist=0;ies_min_dist=0;ies_right_dist=0;junction_seq=tgttgttcttcgagtTAttcttcaacctatga;read_names=J00121:27:H3GGKBBXX:5:1214:18497:34284,J00121:27:H3GGKBBXX:5:1216:14651:7011,J00121:27:H3GGKBBXX:5:2125:24545:26793,J00121:27:H3GGKBBXX:5:2226:26859:2246,J00121:27:H3GGKBBXX:5:2124:9536:14115,J00121:27:H3GGKBBXX:5:1216:18619:14977,J00121:27:H3GGKBBXX:5:2203:8460:20375,J00121:27:H3GGKBBXX:5:1109:29772:41968,J00121:27:H3GGKBBXX:5:2218:13839:26564,J00121:27:H3GGKBBXX:5:1118:18233:17720,J00121:27:H3GGKBBXX:5:1105:30320:37748,J00121:27:H3GGKBBXX:5:2125:23399:27021,J00121:27:H3GGKBBXX:5:1111:11809:33774,J00121:27:H3GGKBBXX:5:1210:22232:27320,J00121:27:H3GGKBBXX:5:2226:20638:23364,J00121:27:H3GGKBBXX:5:1214:24139:15328,J00121:27:H3GGKBBXX:5:2204:24302:26301,J00121:27:H3GGKBBXX:5:2109:6553:38381,J00121:27:H3GGKBBXX:5:1227:5883:36059,J00121:27:H3GGKBBXX:5:1210:22627:26986,J00121:27:H3GGKBBXX:5:2218:21531:32508,J00121:27:H3GGKBBXX:5:2213:25469:24454,J00121:27:H3GGKBBXX:5:2110:25418:31540,J00121:27:H3GGKBBXX:5:2202:26707:13869,J00121:27:H3GGKBBXX:5:1220:14133:48597,J00121:27:H3GGKBBXX:5:1117:28219:14203,J00121:27:H3GGKBBXX:5:1120:21907:32138,J00121:27:H3GGKBBXX:5:1215:7172:32314,J00121:27:H3GGKBBXX:5:2218:5071:6765;sequence=TATAGGCAAGTGAGTATGGTTTAGATTA;start=344097;subtype=IES;support_ref=6;support_variant=29;type=IES;
scaffold51_63_with_IES	MILORD	internal_eliminated_sequence	351382	351501	.	.	.	ID=MILORD.63.351382.351501;Name=MILORD.63.351382.351501;bounded_by_ta=TRUE;common_boundary=Both;end=351501;ies_id=IESPGM.PTET51.1.63.336762;ies_left_dist=0;ies_min_dist=0;ies_right_dist=0;junction_seq=gatcacaattaaagaTAccaaagctgattttg;read_names=J00121:27:H3GGKBBXX:5:2215:29518:30591,J00121:27:H3GGKBBXX:5:2201:9912:32173,J00121:27:H3GGKBBXX:5:1210:7253:14519,J00121:27:H3GGKBBXX:5:1226:6492:12005,J00121:27:H3GGKBBXX:5:1206:7770:21430,J00121:27:H3GGKBBXX:5:1110:30269:43005,J00121:27:H3GGKBBXX:5:2114:7902:14590,J00121:27:H3GGKBBXX:5:1115:12672:31048,J00121:27:H3GGKBBXX:5:1221:23125:41247,J00121:27:H3GGKBBXX:5:1119:12956:28481,J00121:27:H3GGKBBXX:5:1102:7710:41299,J00121:27:H3GGKBBXX:5:2103:20070:9719,J00121:27:H3GGKBBXX:5:1119:25601:26898,J00121:27:H3GGKBBXX:5:1227:12652:48597,J00121:27:H3GGKBBXX:5:1220:8684:33422,J00121:27:H3GGKBBXX:5:1226:19370:31927,J00121:27:H3GGKBBXX:5:1125:13514:1525;sequence=TATATAGTCACTTTTGTTGAAACTATATGATTTCATTTATGTATTCTTATATATTTATTATATCAATAATTTAAGTTTATACTTACTAATCAACCTTAGTATTCTTACTTCATTTCTGTA;start=351382;subtype=IES;support_ref=52;support_variant=17;type=IES;
scaffold51_63_with_IES	MILORD	internal_eliminated_sequence	351384	351477	.	.	.	ID=MILORD.63.351384.351477;Name=MILORD.63.351384.351477;bounded_by_ta=TRUE;common_boundary=None;end=351477;ies_id=IESPGM.PTET51.1.63.336762;ies_left_dist=-2;ies_min_dist=2;ies_right_dist=24;junction_seq=tcacaattaaagataTAgtattcttacttcat;read_names=J00121:27:H3GGKBBXX:5:2211:14692:15276;sequence=TATAGTCACTTTTGTTGAAACTATATGATTTCATTTATGTATTCTTATATATTTATTATATCAATAATTTAAGTTTATACTTACTAATCAACCT;start=351384;subtype=INTERNAL;support_ref=26;support_variant=1;type=ALTERNATIVE;
scaffold51_63_with_IES	MILORD	internal_eliminated_sequence	351709	351736	.	.	.	ID=MILORD.63.351709.351736;Name=MILORD.63.351709.351736;bounded_by_ta=TRUE;common_boundary=Both;end=351736;ies_id=IESPGM.PTET51.1.63.336969;ies_left_dist=0;ies_min_dist=0;ies_right_dist=0;junction_seq=cagccaagggttttgTAcattcacttttgtga;read_names=J00121:27:H3GGKBBXX:5:1122:16092:39295,J00121:27:H3GGKBBXX:5:2225:11921:46803,J00121:27:H3GGKBBXX:5:1227:26900:18564,J00121:27:H3GGKBBXX:5:1213:9597:4092,J00121:27:H3GGKBBXX:5:2217:11109:2563,J00121:27:H3GGKBBXX:5:2219:10937:41440,J00121:27:H3GGKBBXX:5:2207:28757:41686,J00121:27:H3GGKBBXX:5:1111:23043:25843,J00121:27:H3GGKBBXX:5:1218:19563:6484,J00121:27:H3GGKBBXX:5:2204:29467:47348,J00121:27:H3GGKBBXX:5:2202:20628:8260,J00121:27:H3GGKBBXX:5:1113:29244:42565,J00121:27:H3GGKBBXX:5:1123:11627:40315,J00121:27:H3GGKBBXX:5:2225:18132:29536,J00121:27:H3GGKBBXX:5:2115:31233:5851,J00121:27:H3GGKBBXX:5:1120:27255:38767,J00121:27:H3GGKBBXX:5:1121:20618:25298,J00121:27:H3GGKBBXX:5:1117:20446:29395,J00121:27:H3GGKBBXX:5:2102:10277:9069,J00121:27:H3GGKBBXX:5:1209:14042:8664,J00121:27:H3GGKBBXX:5:1117:9759:40948,J00121:27:H3GGKBBXX:5:1112:15544:23575,J00121:27:H3GGKBBXX:5:1115:10713:23856,J00121:27:H3GGKBBXX:5:2124:19410:3055,J00121:27:H3GGKBBXX:5:2126:4208:2457,J00121:27:H3GGKBBXX:5:1225:4148:17790,J00121:27:H3GGKBBXX:5:1218:19755:6607,J00121:27:H3GGKBBXX:5:1215:12814:3055;sequence=TATAGACATAACATATAATTATTTTCTG;start=351709;subtype=IES;support_ref=0;support_variant=28;type=IES;
scaffold51_63_with_IES	MILORD	internal_eliminated_sequence	352485	352513	.	.	.	ID=MILORD.63.352485.352513;Name=MILORD.63.352485.352513;bounded_by_ta=TRUE;common_boundary=Both;end=352513;ies_id=IESPGM.PTET51.1.63.337717;ies_left_dist=0;ies_min_dist=0;ies_right_dist=0;junction_seq=cgctactacttactgTActtcattgacattaa;read_names=J00121:27:H3GGKBBXX:5:2215:16478:48790,J00121:27:H3GGKBBXX:5:1117:22556:13253,J00121:27:H3GGKBBXX:5:1227:16559:13236,J00121:27:H3GGKBBXX:5:2120:4909:20726,J00121:27:H3GGKBBXX:5:1104:3021:2404,J00121:27:H3GGKBBXX:5:2220:10531:2439,J00121:27:H3GGKBBXX:5:1113:10815:2053,J00121:27:H3GGKBBXX:5:2215:26819:11390,J00121:27:H3GGKBBXX:5:2216:12520:23997,J00121:27:H3GGKBBXX:5:1120:16102:25949,J00121:27:H3GGKBBXX:5:1126:29954:44816,J00121:27:H3GGKBBXX:5:2116:22820:1894,J00121:27:H3GGKBBXX:5:2106:28879:42952,J00121:27:H3GGKBBXX:5:2222:23825:16823,J00121:27:H3GGKBBXX:5:1126:21562:2176,J00121:27:H3GGKBBXX:5:1209:13575:10493,J00121:27:H3GGKBBXX:5:2227:16833:5059,J00121:27:H3GGKBBXX:5:1127:14245:46856,J00121:27:H3GGKBBXX:5:2117:28006:21711,J00121:27:H3GGKBBXX:5:2225:21440:21061,J00121:27:H3GGKBBXX:5:2222:10155:9174,J00121:27:H3GGKBBXX:5:2210:12784:5112,J00121:27:H3GGKBBXX:5:2117:10490:13834,J00121:27:H3GGKBBXX:5:2223:5964:9719,J00121:27:H3GGKBBXX:5:1213:16589:7556,J00121:27:H3GGKBBXX:5:1124:18680:18177,J00121:27:H3GGKBBXX:5:1115:28473:9121,J00121:27:H3GGKBBXX:5:2101:7070:43919,J00121:27:H3GGKBBXX:5:2206:19725:47137,J00121:27:H3GGKBBXX:5:1120:23043:18423,J00121:27:H3GGKBBXX:5:1121:21785:31294;sequence=TATGATTGGTATAACATATATGTTGAATA;start=352485;subtype=IES;support_ref=6;support_variant=31;type=IES;
scaffold51_63_with_IES	MILORD	internal_eliminated_sequence	354060	354179	.	.	.	ID=MILORD.63.354060.354179;Name=MILORD.63.354060.354179;bounded_by_ta=TRUE;common_boundary=Both;end=354179;ies_id=IESPGM.PTET51.1.63.339263;ies_left_dist=0;ies_min_dist=0;ies_right_dist=0;junction_seq=acctgaaaagtcttaTAatactaaattgaatt;read_names=J00121:27:H3GGKBBXX:5:2227:12601:27830,J00121:27:H3GGKBBXX:5:2228:3873:33563,J00121:27:H3GGKBBXX:5:2227:12631:27848,J00121:27:H3GGKBBXX:5:2201:29082:24138,J00121:27:H3GGKBBXX:5:1106:17401:21096,J00121:27:H3GGKBBXX:5:2119:11921:25668,J00121:27:H3GGKBBXX:5:2227:13494:19707,J00121:27:H3GGKBBXX:5:2223:9648:31400,J00121:27:H3GGKBBXX:5:1115:10307:43445,J00121:27:H3GGKBBXX:5:2202:13179:36042;sequence=TACAGCTAGAAATTACTCTATTCTAAATTATGTTGTTAATTTATTTAGAACTAATTATACTCTTTGATTAAGAACAACTAAATTTTGGATATTTGCAAGAATTGATCTCCTAAGCTACTG;start=354060;subtype=IES;support_ref=28;support_variant=10;type=IES;
scaffold51_63_with_IES	MILORD	internal_eliminated_sequence	355065	355094	.	.	.	ID=MILORD.63.355065.355094;Name=MILORD.63.355065.355094;bounded_by_ta=TRUE;common_boundary=Both;end=355094;ies_id=IESPGM.PTET51.1.63.340148;ies_left_dist=0;ies_min_dist=0;ies_right_dist=0;junction_seq=cattgctctaccagaTAtcaaaaaggtggaat;read_names=J00121:27:H3GGKBBXX:5:1121:26677:27496,J00121:27:H3GGKBBXX:5:2216:29630:11724,J00121:27:H3GGKBBXX:5:1223:16051:42038,J00121:27:H3GGKBBXX:5:1214:24718:25369,J00121:27:H3GGKBBXX:5:2109:23865:43937,J00121:27:H3GGKBBXX:5:1103:21968:45889,J00121:27:H3GGKBBXX:5:2206:5010:31628,J00121:27:H3GGKBBXX:5:1215:4229:25421,J00121:27:H3GGKBBXX:5:1105:27671:24999,J00121:27:H3GGKBBXX:5:1125:17086:13869,J00121:27:H3GGKBBXX:5:1204:28473:36587,J00121:27:H3GGKBBXX:5:1105:6847:3969,J00121:27:H3GGKBBXX:5:2219:28168:6202,J00121:27:H3GGKBBXX:5:1204:13484:22749,J00121:27:H3GGKBBXX:5:2222:19045:9526,J00121:27:H3GGKBBXX:5:2209:20983:43374,J00121:27:H3GGKBBXX:5:2125:23399:21254,J00121:27:H3GGKBBXX:5:2108:5538:26951,J00121:27:H3GGKBBXX:5:2124:6380:34600,J00121:27:H3GGKBBXX:5:2203:15574:14238,J00121:27:H3GGKBBXX:5:1115:13250:27197,J00121:27:H3GGKBBXX:5:2211:27702:22450,J00121:27:H3GGKBBXX:5:2212:8440:11126,J00121:27:H3GGKBBXX:5:2102:22587:34371,J00121:27:H3GGKBBXX:5:1207:8542:30187,J00121:27:H3GGKBBXX:5:1206:27032:12779,J00121:27:H3GGKBBXX:5:1127:8653:48034,J00121:27:H3GGKBBXX:5:2121:29721:22678,J00121:27:H3GGKBBXX:5:2221:15818:41598,J00121:27:H3GGKBBXX:5:1117:14631:6695;sequence=TAGGGTTAATTTATTTTATTATTGTGACTA;start=355065;subtype=IES;support_ref=3;support_variant=30;type=IES;
scaffold51_63_with_IES	MILORD	internal_eliminated_sequence	355531	355549	.	.	.	ID=MILORD.63.355531.355549;Name=MILORD.63.355531.355549;bounded_by_ta=TRUE;common_boundary=LEFT;end=355549;ies_id=IESPGM.PTET51.1.63.340584;ies_left_dist=0;ies_min_dist=0;ies_right_dist=383;junction_seq=tacttcaaattatatTAataataataatgtct;read_names=J00121:27:H3GGKBBXX:5:2115:4787:34371;sequence=TATAATAATAATAAAATAA;start=355531;subtype=PARTIAL_INTERNAL;support_ref=4;support_variant=1;type=ALTERNATIVE;
scaffold51_63_with_IES	MILORD	internal_eliminated_sequence	355533	355841	.	.	.	ID=MILORD.63.355533.355841;Name=MILORD.63.355533.355841;bounded_by_ta=TRUE;common_boundary=None;end=355841;ies_id=IESPGM.PTET51.1.63.340584;ies_left_dist=-2;ies_min_dist=2;ies_right_dist=91;junction_seq=cttcaaattatattaTAtattaaaattagatg;read_names=J00121:27:H3GGKBBXX:5:2208:26666:43163;sequence=TAATAATAATAAAATAATAATAATAATAATGTCTAACAAACTAATCCATCTTAGTTAAAACAAAAGCAATATAAACTCACAACATCATTTAATAACAGTTGTGTGTTGGAATATTACCTCTCTAAAATCAACCACTTTACAGTTAATTAAAGAAAATCATACCCTCATAATTTGTCTTCAAGAAATTAGATAGATTATAAAAACATCTCCTAGATACAATTTCATTTATAAATTAAGTAGCGGACATTCTTAAGGCGGAGGAATAAGTATAGGTATACATAAATAATTCATATGAAGAGATATTTCTCA;start=355533;subtype=INTERNAL;support_ref=2;support_variant=1;type=ALTERNATIVE;
scaffold51_63_with_IES	MILORD	internal_eliminated_sequence	355533	358183	.	.	.	ID=MILORD.63.355533.358183;Name=MILORD.63.355533.358183;bounded_by_ta=TRUE;common_boundary=None;end=358183;ies_id=IESPGM.PTET51.1.63.340584;ies_left_dist=-2;ies_min_dist=2;ies_right_dist=-2251;junction_seq=cttcaaattatattaTAttattattattattg;read_names=J00121:27:H3GGKBBXX:5:2228:19147:41669,J00121:27:H3GGKBBXX:5:2228:19177:41721;sequence=TAATAATAATAAAATAATAATAATAATAATGTCTAACAAACTAATCCATCTTAGTTAAAACAAAAGCAATATAAACTCACAACATCATTTAATAACAGTTGTGTGTTGGAATATTACCTCTCTAAAATCAACCACTTTACAGTTAATTAAAGAAAATCATACCCTCATAATTTGTCTTCAAGAAATTAGATAGATTATAAAAACATCTCCTAGATACAATTTCATTTATAAATTAAGTAGCGGACATTCTTAAGGCGGAGGAATAAGTATAGGTATACATAAATAATTCATATGAAGAGATATTTCTCATATATTAAAATTAGATGAAATTGAATATTGTTAGTTTAATGCACAAAAATAATATAGAACTTTATATTCCGAATGTATACTCTACCAACTATAAATCTTTGAAAAACTAATAGTACAGTTGAGCAGAAAGGTATGATAGATTTAATCCCAGAAATATTAAATTCATACTAAAGATTTGTCAAGAACAAGCTTTGAGTATCAAAAACAGACATTTTTCAAATTAATTAAGAGCTATCAGTTTCAATTAGCTTTCAGGAAAATAATCTATCTGATCATACAATAATCATTTGTTAATTAAATTTGAAAAAAAAAATTAAGAAGTGAAAGGCATATAATTTCATAATGAACAAGGAGTAGATTTACCTATTGAATTTGAATTGCTCTTTTAGTGAGAATTTCCGAGAATTTATTTAGAAAATTCAAGAGAATCAAAAATGAGATTCTAACTCTATAGAAGAAAAAGGTAAGGTCTTGAATTAATAATGCATAGAACTTCTTAAGATCTTTAAACATCTTCTAATTAATTAATAGCAATATTAGAACTAAGTAAAATAAGATAACCCATAAACTAAAAAACAAGCTAGTTTAGTTAATCCAAATAAAAGGGATGATGAGTTCATGAATTATTACTTTGATAATTAGATAACTTAATCACATAAGAACAGGTAGTGTAAAATAATTATTAATTACATTAAGAGATAGTTAAGTACTTTTAAATTTCCAACCTCTCCCACTTCCAGAATTATAACCTATTCCTTTTAAACAGTTTTTATATATGAAATCAAGAATCATTTAAACATAGCATTAATGAATGTTTTAATTTCAGACACTAGGATCTCCAAAATTTGATCCTTCATTATTTTGAATGATGTTTGGAAAAATAGTGGAAAAGAATTAGTTAAAACTTTCGGGGAGCTCTTGATAATCCAATTAAATAAAAATTTTGGATATCCTATTCCACCGACTAGCGAATTTCGACCAATTATAATATTAAGACCCTTATTTAAATGGTTAGAATTGTGTTTTGAAAAATCTTTAAGTAGATACTATAAAAGCGAAATTATAAAACTAAAAGTTGGCTTAATTTCAGATATTGAAATTTAATAAAGGATATTTCAAGGTTATTATGATAATAATTTAGTAATATTCATTGATTTAAATTGGCATAAAAGACTGCTAATCTAGATATATCGGTAGATGAAGGAGAAGACAAAACTTGCAATTAACGAACTTCATTTTCTAAAAGCATAATTAGTAACCAATACTATGAAAATAATAGAGTTAAATATTCTTTAAGAAATAGAGTACCTTAAGAAAGTATTCTATCTCCTCATTTATTTGATATTTATACATATTTATTCACTGCAAATACAAAGAAAATAAATATTGATGAAAAAATTCGATAACTACTATTTCTAAGCTGATGACTTAGCAATAATATGCTACGAACAACATGCACCAAAAGTAACAAAAGGATTTGAATTATTAGCTAAATAACTGAGTTTTGATAATCAACAAGAAAAATGTGCTATTCTGAAACTAAATAAAGAAAAAAAATTTTTAGGAAAAGGTGATGAATGGAATTACATTTGTGAGAACTTGCAGATACCCTTGGAGTTGAAATAGATAATAAAGGAAGAAGTAGGGGAACATTTTGCAAAAATAGAGAAAAGAATGAACTATTATAAAATACAGTTCCTAGGAATACTGAAAAACTAGGATTTGGCTACAAATTCTTGTTATGGGTTAATTACATGAAACTCTATTTTTGATATATCTTAAGCATTATAGAAAGTACAGAATAAGTTGAAACAACTCTGTGAATGAAGTTTAAAGGAATGGCTACTACTACAAAAAATCACCAGTGATATATTCCTTGAAGGATTAACAGGCAAATTGCAAGATATTGCAGCTTCCAATATGATAAGATTGATCATCTTATTGATTTAAAGTATAATCAAGAGGTAACACAAGAAGGCCAATTATATTATAAAACTAATAGTAAAGGAAAATATGAAAGAGAATTAAAGATATACCAGAGAATATTAGAGAGCCATTCTTATTGCCAATAAGAATTTGCAGTATACATAAAGAGAGGATGACTTTTTCACACCAATAATAAATGCATAAAAGCAATTTAAAAAATGAGGGCCTCGTGTTAATAAAAAGTAATTATAAACTAAAGAAGAAGAAAATATTTGAAAAAAAATTAAAAATATACAAAAAGAAGCAGGAGGTTTTATAAAATTAAAAAGACATAAAGTTAGTAAATGAATATGTATGTATGTATGTATTATTATTATTATTATTATTATTATTATTATTATTATTATTATTATTAT;start=355533;subtype=OVERLAPPING;support_ref=2;support_variant=2;type=ALTERNATIVE;
scaffold51_63_with_IES	MILORD	internal_eliminated_sequence	355533	355541	.	.	.	ID=MILORD.63.355533.355541;Name=MILORD.63.355533.355541;bounded_by_ta=TRUE;common_boundary=None;end=355541;ies_id=IESPGM.PTET51.1.63.340584;ies_left_dist=-2;ies_min_dist=2;ies_right_dist=391;junction_seq=cttcaaattatattaTAaaataataataataa;read_names=J00121:27:H3GGKBBXX:5:1215:14966:27004;sequence=TAATAATAA;start=355533;subtype=INTERNAL;support_ref=2;support_variant=1;type=ALTERNATIVE;
scaffold51_63_with_IES	MILORD	internal_eliminated_sequence	355533	355552	.	.	.	ID=MILORD.63.355533.355552;Name=MILORD.63.355533.355552;bounded_by_ta=TRUE;common_boundary=None;end=355552;ies_id=IESPGM.PTET51.1.63.340584;ies_left_dist=-2;ies_min_dist=2;ies_right_dist=380;junction_seq=cttcaaattatattaTAataataatgtctaac;read_names=J00121:27:H3GGKBBXX:5:1218:27001:4497,J00121:27:H3GGKBBXX:5:1104:22790:10458;sequence=TAATAATAATAAAATAATAA;start=355533;subtype=INTERNAL;support_ref=2;support_variant=2;type=ALTERNATIVE;
scaffold51_63_with_IES	MILORD	internal_eliminated_sequence	355955	356116	.	.	.	ID=MILORD.63.355955.356116;Name=MILORD.63.355955.356116;bounded_by_ta=TRUE;common_boundary=None;end=356116;ies_id=IESPGM.PTET51.1.63.340584;ies_left_dist=-424;ies_min_dist=184;ies_right_dist=-184;junction_seq=ttgaaaaactaatagTAcaataatcatttgtt;read_names=J00121:27:H3GGKBBXX:5:1224:4604:30433;sequence=TACAGTTGAGCAGAAAGGTATGATAGATTTAATCCCAGAAATATTAAATTCATACTAAAGATTTGTCAAGAACAAGCTTTGAGTATCAAAAACAGACATTTTTCAAATTAATTAAGAGCTATCAGTTTCAATTAGCTTTCAGGAAAATAATCTATCTGATCA;start=355955;subtype=MAC;support_ref=96;support_variant=1;type=CRYPTIC;
scaffold51_63_with_IES	MILORD	internal_eliminated_sequence	358145	358266	.	.	.	ID=MILORD.63.358145.358266;Name=MILORD.63.358145.358266;bounded_by_ta=TRUE;common_boundary=None;end=358266;ies_id=IESPGM.PTET51.1.63.343415;ies_left_dist=619;ies_min_dist=523;ies_right_dist=523;junction_seq=atgtattattattatTAtaaataaataaaact;read_names=J00121:27:H3GGKBBXX:5:1218:11809:25544;sequence=TATTATTATTATTATTATTATTATTATTATTATTATTATTATTATTATTATTATTGTTATTGTTATAATCTTTATTTAGTGAAGCTCACTAGAGAAGTTTATAAGGAATTTTAATAAGACTA;start=358145;subtype=MAC;support_ref=46;support_variant=1;type=CRYPTIC;
scaffold51_63_with_IES	MILORD	internal_eliminated_sequence	358148	358266	.	.	.	ID=MILORD.63.358148.358266;Name=MILORD.63.358148.358266;bounded_by_ta=TRUE;common_boundary=None;end=358266;ies_id=IESPGM.PTET51.1.63.343415;ies_left_dist=616;ies_min_dist=523;ies_right_dist=523;junction_seq=tattattattattatTAtaaataaataaaact;read_names=J00121:27:H3GGKBBXX:5:1208:20730:22995;sequence=TATTATTATTATTATTATTATTATTATTATTATTATTATTATTATTATTATTGTTATTGTTATAATCTTTATTTAGTGAAGCTCACTAGAGAAGTTTATAAGGAATTTTAATAAGACTA;start=358148;subtype=MAC;support_ref=44;support_variant=1;type=CRYPTIC;
scaffold51_63_with_IES	MILORD	internal_eliminated_sequence	358148	358258	.	.	.	ID=MILORD.63.358148.358258;Name=MILORD.63.358148.358258;bounded_by_ta=TRUE;common_boundary=None;end=358258;ies_id=IESPGM.PTET51.1.63.343415;ies_left_dist=616;ies_min_dist=531;ies_right_dist=531;junction_seq=tattattattattatTAagactatataaataa;read_names=J00121:27:H3GGKBBXX:5:1122:27458:24208;sequence=TATTATTATTATTATTATTATTATTATTATTATTATTATTATTATTATTATTGTTATTGTTATAATCTTTATTTAGTGAAGCTCACTAGAGAAGTTTATAAGGAATTTTAA;start=358148;subtype=MAC;support_ref=44;support_variant=1;type=CRYPTIC;
scaffold51_63_with_IES	MILORD	internal_eliminated_sequence	358151	358266	.	.	.	ID=MILORD.63.358151.358266;Name=MILORD.63.358151.358266;bounded_by_ta=TRUE;common_boundary=None;end=358266;ies_id=IESPGM.PTET51.1.63.343415;ies_left_dist=613;ies_min_dist=523;ies_right_dist=523;junction_seq=tattattattattatTAtaaataaataaaact;read_names=J00121:27:H3GGKBBXX:5:1119:6674:28358;sequence=TATTATTATTATTATTATTATTATTATTATTATTATTATTATTATTATTGTTATTGTTATAATCTTTATTTAGTGAAGCTCACTAGAGAAGTTTATAAGGAATTTTAATAAGACTA;start=358151;subtype=MAC;support_ref=43;support_variant=1;type=CRYPTIC;
scaffold51_63_with_IES	MILORD	internal_eliminated_sequence	358154	358272	.	.	.	ID=MILORD.63.358154.358272;Name=MILORD.63.358154.358272;bounded_by_ta=TRUE;common_boundary=None;end=358272;ies_id=IESPGM.PTET51.1.63.343415;ies_left_dist=610;ies_min_dist=517;ies_right_dist=517;junction_seq=tattattattattatTAaataaaactttatta;read_names=J00121:27:H3GGKBBXX:5:2103:5507:22256;sequence=TATTATTATTATTATTATTATTATTATTATTATTATTATTATTATTGTTATTGTTATAATCTTTATTTAGTGAAGCTCACTAGAGAAGTTTATAAGGAATTTTAATAAGACTATATAAA;start=358154;subtype=MAC;support_ref=37;support_variant=1;type=CRYPTIC;
scaffold51_63_with_IES	MILORD	internal_eliminated_sequence	358154	358255	.	.	.	ID=MILORD.63.358154.358255;Name=MILORD.63.358154.358255;bounded_by_ta=TRUE;common_boundary=None;end=358255;ies_id=IESPGM.PTET51.1.63.343415;ies_left_dist=610;ies_min_dist=534;ies_right_dist=534;junction_seq=tattattattattatTAataagactatataaa;read_names=J00121:27:H3GGKBBXX:5:1226:3254:36956;sequence=TATTATTATTATTATTATTATTATTATTATTATTATTATTATTATTGTTATTGTTATAATCTTTATTTAGTGAAGCTCACTAGAGAAGTTTATAAGGAATTT;start=358154;subtype=MAC;support_ref=37;support_variant=1;type=CRYPTIC;
scaffold51_63_with_IES	MILORD	internal_eliminated_sequence	358160	358276	.	.	.	ID=MILORD.63.358160.358276;Name=MILORD.63.358160.358276;bounded_by_ta=TRUE;common_boundary=None;end=358276;ies_id=IESPGM.PTET51.1.63.343415;ies_left_dist=604;ies_min_dist=513;ies_right_dist=513;junction_seq=tattattattattatTAaaactttattagtat;read_names=J00121:27:H3GGKBBXX:5:1226:4148:47049;sequence=TATTATTATTATTATTATTATTATTATTATTATTATTATTGTTATTGTTATAATCTTTATTTAGTGAAGCTCACTAGAGAAGTTTATAAGGAATTTTAATAAGACTATATAAATAAA;start=358160;subtype=MAC;support_ref=38;support_variant=1;type=CRYPTIC;
scaffold51_63_with_IES	MILORD	internal_eliminated_sequence	358762	358789	.	.	.	ID=MILORD.63.358762.358789;Name=MILORD.63.358762.358789;bounded_by_ta=TRUE;common_boundary=RIGHT;end=358789;ies_id=IESPGM.PTET51.1.63.343415;ies_left_dist=2;ies_min_dist=0;ies_right_dist=0;junction_seq=taaaacctcctttttTAtcaggtagagcaatg;read_names=J00121:27:H3GGKBBXX:5:2101:24261:16454;sequence=TATATAGTAATAATAATTAAATTAACCA;start=358762;subtype=PARTIAL_EXTERNAL;support_ref=3;support_variant=1;type=ALTERNATIVE;
scaffold51_63_with_IES	MILORD	internal_eliminated_sequence	358764	358789	.	.	.	ID=MILORD.63.358764.358789;Name=MILORD.63.358764.358789;bounded_by_ta=TRUE;common_boundary=Both;end=358789;ies_id=IESPGM.PTET51.1.63.343415;ies_left_dist=0;ies_min_dist=0;ies_right_dist=0;junction_seq=aaacctccttttttaTAtcaggtagagcaatg;read_names=J00121:27:H3GGKBBXX:5:2220:24180:38468,J00121:27:H3GGKBBXX:5:1121:10186:20340,J00121:27:H3GGKBBXX:5:2227:23977:19759,J00121:27:H3GGKBBXX:5:1215:6522:35198,J00121:27:H3GGKBBXX:5:1213:15615:5517,J00121:27:H3GGKBBXX:5:2103:21684:27989,J00121:27:H3GGKBBXX:5:1204:4807:15381,J00121:27:H3GGKBBXX:5:1119:28097:32349,J00121:27:H3GGKBBXX:5:2208:25530:42354,J00121:27:H3GGKBBXX:5:2214:10247:2228,J00121:27:H3GGKBBXX:5:1220:3305:5323,J00121:27:H3GGKBBXX:5:1101:20872:40543,J00121:27:H3GGKBBXX:5:2201:12631:42724,J00121:27:H3GGKBBXX:5:1119:28118:25492,J00121:27:H3GGKBBXX:5:2205:20446:40192,J00121:27:H3GGKBBXX:5:2120:5254:28112,J00121:27:H3GGKBBXX:5:2224:28666:42618,J00121:27:H3GGKBBXX:5:1121:12033:32086,J00121:27:H3GGKBBXX:5:1121:25449:45309,J00121:27:H3GGKBBXX:5:2104:6400:23171,J00121:27:H3GGKBBXX:5:2219:23175:3952,J00121:27:H3GGKBBXX:5:1120:22181:30503,J00121:27:H3GGKBBXX:5:2123:28178:36218,J00121:27:H3GGKBBXX:5:1114:13869:26723,J00121:27:H3GGKBBXX:5:1215:20567:15012,J00121:27:H3GGKBBXX:5:1228:18680:19126,J00121:27:H3GGKBBXX:5:1219:23429:32877,J00121:27:H3GGKBBXX:5:2112:26687:31945,J00121:27:H3GGKBBXX:5:1117:22993:29483,J00121:27:H3GGKBBXX:5:2207:5954:30274,J00121:27:H3GGKBBXX:5:1103:18091:4743,J00121:27:H3GGKBBXX:5:2220:25743:7873,J00121:27:H3GGKBBXX:5:2115:6238:43427,J00121:27:H3GGKBBXX:5:2111:27042:40789,J00121:27:H3GGKBBXX:5:2109:19958:41106,J00121:27:H3GGKBBXX:5:1220:22475:38679;sequence=TATAGTAATAATAATTAAATTAACCA;start=358764;subtype=IES;support_ref=0;support_variant=36;type=IES;
scaffold51_63_with_IES	MILORD	internal_eliminated_sequence	359375	359559	.	.	.	ID=MILORD.63.359375.359559;Name=MILORD.63.359375.359559;bounded_by_ta=TRUE;common_boundary=Both;end=359559;ies_id=IESPGM.PTET51.1.63.344000;ies_left_dist=0;ies_min_dist=0;ies_right_dist=0;junction_seq=aggtacaatgtcacaTAcattaatatgagcgt;read_names=J00121:27:H3GGKBBXX:5:1206:30097:28956,J00121:27:H3GGKBBXX:5:2117:9283:23382,J00121:27:H3GGKBBXX:5:1213:24485:36007,J00121:27:H3GGKBBXX:5:1225:18101:19390,J00121:27:H3GGKBBXX:5:1206:23744:16506,J00121:27:H3GGKBBXX:5:1103:22171:3547,J00121:27:H3GGKBBXX:5:2203:29112:43497,J00121:27:H3GGKBBXX:5:1225:19705:17526,J00121:27:H3GGKBBXX:5:2102:31335:12251,J00121:27:H3GGKBBXX:5:1121:20222:28903;sequence=TATTATAAAAGCAAATTTTATTTTAAGTTTCAAAATTTGTACAATATTAAATTTTATTGATTTAAAAATATATTCTATTTAATAAGTAAACTAAAATCTTAATACCACCTAAGAAACAATTAATTTTATAAACTGATTTTAAATTCAAAAAATTCCTGATTTATTTTTACAAATTATACTTATAA;start=359375;subtype=IES;support_ref=54;support_variant=10;type=IES;
scaffold51_63_with_IES	MILORD	internal_eliminated_sequence	361228	361257	.	.	.	ID=MILORD.63.361228.361257;Name=MILORD.63.361228.361257;bounded_by_ta=TRUE;common_boundary=RIGHT;end=361257;ies_id=IESPGM.PTET51.1.63.345645;ies_left_dist=3;ies_min_dist=0;ies_right_dist=0;junction_seq=ttaattgtaattgttTAaattgattttagatt;read_names=J00121:27:H3GGKBBXX:5:1101:2980:20093;sequence=TATTATAATAAATGTTCTTAATTCTAACTA;start=361228;subtype=PARTIAL_EXTERNAL;support_ref=2;support_variant=1;type=ALTERNATIVE;
scaffold51_63_with_IES	MILORD	internal_eliminated_sequence	361231	361257	.	.	.	ID=MILORD.63.361231.361257;Name=MILORD.63.361231.361257;bounded_by_ta=TRUE;common_boundary=Both;end=361257;ies_id=IESPGM.PTET51.1.63.345645;ies_left_dist=0;ies_min_dist=0;ies_right_dist=0;junction_seq=attgtaattgtttatTAaattgattttagatt;read_names=J00121:27:H3GGKBBXX:5:1124:25469:18159,J00121:27:H3GGKBBXX:5:1225:29143:34547,J00121:27:H3GGKBBXX:5:1204:24931:48878,J00121:27:H3GGKBBXX:5:1212:9455:12286,J00121:27:H3GGKBBXX:5:2101:17898:21887;sequence=TATAATAAATGTTCTTAATTCTAACTA;start=361231;subtype=IES;support_ref=0;support_variant=5;type=IES;
scaffold51_63_with_IES	MILORD	internal_eliminated_sequence	361359	361445	.	.	.	ID=MILORD.63.361359.361445;Name=MILORD.63.361359.361445;bounded_by_ta=TRUE;common_boundary=Both;end=361445;ies_id=IESPGM.PTET51.1.63.345746;ies_left_dist=0;ies_min_dist=0;ies_right_dist=0;junction_seq=attcttaatttttcaTAttatacatatcatct;read_names=J00121:27:H3GGKBBXX:5:1201:19207:3020,J00121:27:H3GGKBBXX:5:2118:28716:20902,J00121:27:H3GGKBBXX:5:1128:32289:25158,J00121:27:H3GGKBBXX:5:1224:21856:22555,J00121:27:H3GGKBBXX:5:2209:23449:16946,J00121:27:H3GGKBBXX:5:1104:11485:45977,J00121:27:H3GGKBBXX:5:1221:19583:35145,J00121:27:H3GGKBBXX:5:2205:25591:33949,J00121:27:H3GGKBBXX:5:2111:16944:44324,J00121:27:H3GGKBBXX:5:1121:28026:1947,J00121:27:H3GGKBBXX:5:2206:11292:31540,J00121:27:H3GGKBBXX:5:1218:23378:6519,J00121:27:H3GGKBBXX:5:2115:22830:14537,J00121:27:H3GGKBBXX:5:1127:26808:45731,J00121:27:H3GGKBBXX:5:2121:31304:44306,J00121:27:H3GGKBBXX:5:1220:9557:20410,J00121:27:H3GGKBBXX:5:2220:12682:33352,J00121:27:H3GGKBBXX:5:2118:15240:35954;sequence=TATAGTTATTAAACATATATTTATTAATTACTCTTCAAAATTCCTCAACTATGCTAATAAATCAGAGAATAAAAAACAAGCTAACTG;start=361359;subtype=IES;support_ref=18;support_variant=18;type=IES;
scaffold51_63_with_IES	MILORD	internal_eliminated_sequence	361643	361742	.	.	.	ID=MILORD.63.361643.361742;Name=MILORD.63.361643.361742;bounded_by_ta=TRUE;common_boundary=None;end=361742;ies_id=IESPGM.PTET51.1.63.345941;ies_left_dist=-2;ies_min_dist=2;ies_right_dist=-2;junction_seq=ttaaattaattgataTActtcaatgactactc;read_names=J00121:27:H3GGKBBXX:5:2224:23632:28235,J00121:27:H3GGKBBXX:5:2203:23602:37466,J00121:27:H3GGKBBXX:5:1224:3336:36956,J00121:27:H3GGKBBXX:5:1227:25794:2897,J00121:27:H3GGKBBXX:5:2113:9952:14801,J00121:27:H3GGKBBXX:5:2214:16417:42495,J00121:27:H3GGKBBXX:5:1226:10419:39488,J00121:27:H3GGKBBXX:5:1122:28473:10704,J00121:27:H3GGKBBXX:5:1211:10967:33088,J00121:27:H3GGKBBXX:5:2226:27722:7433,J00121:27:H3GGKBBXX:5:1206:24586:30310,J00121:27:H3GGKBBXX:5:1223:15077:7257,J00121:27:H3GGKBBXX:5:1106:5345:31259,J00121:27:H3GGKBBXX:5:2224:23723:27479,J00121:27:H3GGKBBXX:5:2121:25367:40420,J00121:27:H3GGKBBXX:5:1122:11586:24138,J00121:27:H3GGKBBXX:5:2111:29873:7539,J00121:27:H3GGKBBXX:5:1103:29092:15117,J00121:27:H3GGKBBXX:5:2203:23226:6536,J00121:27:H3GGKBBXX:5:1122:12631:47858,J00121:27:H3GGKBBXX:5:2225:27011:6765,J00121:27:H3GGKBBXX:5:2217:13504:43673,J00121:27:H3GGKBBXX:5:2122:11363:4233,J00121:27:H3GGKBBXX:5:2111:25327:5077,J00121:27:H3GGKBBXX:5:1214:21339:15961,J00121:27:H3GGKBBXX:5:1107:29356:4391,J00121:27:H3GGKBBXX:5:1112:27133:26951,J00121:27:H3GGKBBXX:5:2104:23937:42900,J00121:27:H3GGKBBXX:5:2101:20994:18915,J00121:27:H3GGKBBXX:5:2223:26940:26125,J00121:27:H3GGKBBXX:5:1224:19542:19707,J00121:27:H3GGKBBXX:5:2111:22140:45906,J00121:27:H3GGKBBXX:5:2116:6086:23716,J00121:27:H3GGKBBXX:5:1224:22384:40877,J00121:27:H3GGKBBXX:5:1215:20172:38345,J00121:27:H3GGKBBXX:5:1210:10764:8998,J00121:27:H3GGKBBXX:5:2210:7628:2510,J00121:27:H3GGKBBXX:5:2108:24393:40069,J00121:27:H3GGKBBXX:5:1115:9465:2703;sequence=TACAACTGGTTTGAAAAAGTAAATTATTTCTTTTGTAATGAATATAATTAAAAAAGAGGATACTAATAGTGGATCGATAATTCGTCAATTGTGTCAATTA;start=361643;subtype=OVERLAPPING;support_ref=2;support_variant=39;type=ALTERNATIVE;
scaffold51_63_with_IES	MILORD	internal_eliminated_sequence	362784	362859	.	.	.	ID=MILORD.63.362784.362859;Name=MILORD.63.362784.362859;bounded_by_ta=TRUE;common_boundary=Both;end=362859;ies_id=IESPGM.PTET51.1.63.346984;ies_left_dist=0;ies_min_dist=0;ies_right_dist=0;junction_seq=attctttttgctatgTAtgaaagtgttcaatc;read_names=J00121:27:H3GGKBBXX:5:2128:20253:30714,J00121:27:H3GGKBBXX:5:1101:4767:43269,J00121:27:H3GGKBBXX:5:1211:12997:29923,J00121:27:H3GGKBBXX:5:2102:19045:7380,J00121:27:H3GGKBBXX:5:1107:8623:27127,J00121:27:H3GGKBBXX:5:1128:24819:30046,J00121:27:H3GGKBBXX:5:1112:5213:12779,J00121:27:H3GGKBBXX:5:1226:20608:47471,J00121:27:H3GGKBBXX:5:2209:16670:11284,J00121:27:H3GGKBBXX:5:1226:3204:25580,J00121:27:H3GGKBBXX:5:2201:27225:48210,J00121:27:H3GGKBBXX:5:1212:26869:16506,J00121:27:H3GGKBBXX:5:2205:18984:26687;sequence=TATTGTTAACAGAAATTCAATTACTCAAAATAAACTATTAATTTTATGAAATTACCAAATACCAATAAGTTGATAA;start=362784;subtype=IES;support_ref=2;support_variant=13;type=IES;
scaffold51_63_with_IES	MILORD	internal_eliminated_sequence	363102	363179	.	.	.	ID=MILORD.63.363102.363179;Name=MILORD.63.363102.363179;bounded_by_ta=TRUE;common_boundary=Both;end=363179;ies_id=IESPGM.PTET51.1.63.347226;ies_left_dist=0;ies_min_dist=0;ies_right_dist=0;junction_seq=cttgccatttatttgTAaagatactttcatcc;read_names=J00121:27:H3GGKBBXX:5:2213:21237:23346,J00121:27:H3GGKBBXX:5:2110:7496:8260,J00121:27:H3GGKBBXX:5:2102:31426:38082,J00121:27:H3GGKBBXX:5:1223:28869:14766,J00121:27:H3GGKBBXX:5:2108:15097:19038,J00121:27:H3GGKBBXX:5:1116:9790:23593;sequence=TACAGTAAATTTAAATTTCTTTTTAAGGAAATTAATATTTATTCTGATGTTATAACAATATAATTGTTATTTTAAGTG;start=363102;subtype=IES;support_ref=0;support_variant=6;type=IES;
scaffold51_63_with_IES	MILORD	internal_eliminated_sequence	364185	364211	.	.	.	ID=MILORD.63.364185.364211;Name=MILORD.63.364185.364211;bounded_by_ta=TRUE;common_boundary=Both;end=364211;ies_id=IESPGM.PTET51.1.63.348231;ies_left_dist=0;ies_min_dist=0;ies_right_dist=0;junction_seq=ttcattcttaattggTAttttaatattgcaga;read_names=J00121:27:H3GGKBBXX:5:1215:9374:4163,J00121:27:H3GGKBBXX:5:2228:18325:8699,J00121:27:H3GGKBBXX:5:1103:24038:22819,J00121:27:H3GGKBBXX:5:1119:15168:9772,J00121:27:H3GGKBBXX:5:1210:26646:24278,J00121:27:H3GGKBBXX:5:2218:14854:29413,J00121:27:H3GGKBBXX:5:2219:13981:18757,J00121:27:H3GGKBBXX:5:1216:9861:47348,J00121:27:H3GGKBBXX:5:1118:2798:34160,J00121:27:H3GGKBBXX:5:1114:19147:12023,J00121:27:H3GGKBBXX:5:1207:20101:20533,J00121:27:H3GGKBBXX:5:2108:6634:6343,J00121:27:H3GGKBBXX:5:1228:22739:8506,J00121:27:H3GGKBBXX:5:1212:28666:9385,J00121:27:H3GGKBBXX:5:2211:20070:27654,J00121:27:H3GGKBBXX:5:1104:18700:10510,J00121:27:H3GGKBBXX:5:1124:11799:29430,J00121:27:H3GGKBBXX:5:2112:24677:12884,J00121:27:H3GGKBBXX:5:1117:2980:29272,J00121:27:H3GGKBBXX:5:1103:11617:6185,J00121:27:H3GGKBBXX:5:1223:11343:20937,J00121:27:H3GGKBBXX:5:1205:28361:36675,J00121:27:H3GGKBBXX:5:2120:2209:10036,J00121:27:H3GGKBBXX:5:2201:28158:33932,J00121:27:H3GGKBBXX:5:2124:16488:27145,J00121:27:H3GGKBBXX:5:1204:24647:42302,J00121:27:H3GGKBBXX:5:2203:26342:27901,J00121:27:H3GGKBBXX:5:2201:16163:34706,J00121:27:H3GGKBBXX:5:2107:23389:40543,J00121:27:H3GGKBBXX:5:1118:12743:44675,J00121:27:H3GGKBBXX:5:1205:10358:36323,J00121:27:H3GGKBBXX:5:2213:4736:4848,J00121:27:H3GGKBBXX:5:1109:25570:40983,J00121:27:H3GGKBBXX:5:2213:11962:31857,J00121:27:H3GGKBBXX:5:1218:24048:21993,J00121:27:H3GGKBBXX:5:1212:16640:47278,J00121:27:H3GGKBBXX:5:1116:26017:41897,J00121:27:H3GGKBBXX:5:2213:3843:4708,J00121:27:H3GGKBBXX:5:2220:8613:21764,J00121:27:H3GGKBBXX:5:2217:12378:30714,J00121:27:H3GGKBBXX:5:1223:11373:29501,J00121:27:H3GGKBBXX:5:1117:6228:27690,J00121:27:H3GGKBBXX:5:1120:7222:46153,J00121:27:H3GGKBBXX:5:1120:8684:5605,J00121:27:H3GGKBBXX:5:1123:18700:43849,J00121:27:H3GGKBBXX:5:2208:2037:6431,J00121:27:H3GGKBBXX:5:1223:7882:37202,J00121:27:H3GGKBBXX:5:2213:12297:41264,J00121:27:H3GGKBBXX:5:2119:27417:24911,J00121:27:H3GGKBBXX:5:2224:18325:23751,J00121:27:H3GGKBBXX:5:2104:7151:24753,J00121:27:H3GGKBBXX:5:2201:12033:1490,J00121:27:H3GGKBBXX:5:2225:27600:4163,J00121:27:H3GGKBBXX:5:2121:3914:48227;sequence=TATAATGCTTATAGCAATATCTAACCA;start=364185;subtype=IES;support_ref=6;support_variant=54;type=IES;
scaffold51_63_with_IES	MILORD	internal_eliminated_sequence	365130	365204	.	.	.	ID=MILORD.63.365130.365204;Name=MILORD.63.365130.365204;bounded_by_ta=TRUE;common_boundary=LEFT;end=365204;ies_id=IESPGM.PTET51.1.63.349149;ies_left_dist=0;ies_min_dist=0;ies_right_dist=5;junction_seq=ggttgctatatattcTActgtatatatccctt;read_names=J00121:27:H3GGKBBXX:5:2212:31000:26019;sequence=TAGAGAAGATTGGCGTGAACTTTATGCTTAATAGTTTAATTTATTGATAATATAAATTCAATTATTAAACAGATA;start=365130;subtype=PARTIAL_INTERNAL;support_ref=26;support_variant=1;type=ALTERNATIVE;
scaffold51_63_with_IES	MILORD	internal_eliminated_sequence	365130	365209	.	.	.	ID=MILORD.63.365130.365209;Name=MILORD.63.365130.365209;bounded_by_ta=TRUE;common_boundary=Both;end=365209;ies_id=IESPGM.PTET51.1.63.349149;ies_left_dist=0;ies_min_dist=0;ies_right_dist=0;junction_seq=ggttgctatatattcTAtatatccctttaatg;read_names=J00121:27:H3GGKBBXX:5:1121:12073:44816,J00121:27:H3GGKBBXX:5:2103:4158:37537,J00121:27:H3GGKBBXX:5:2208:22658:9315,J00121:27:H3GGKBBXX:5:2216:29203:47454,J00121:27:H3GGKBBXX:5:1103:23744:13517,J00121:27:H3GGKBBXX:5:1221:10003:23927,J00121:27:H3GGKBBXX:5:2107:21481:27848,J00121:27:H3GGKBBXX:5:1101:13514:48016,J00121:27:H3GGKBBXX:5:1224:24596:17843,J00121:27:H3GGKBBXX:5:1109:17107:33176,J00121:27:H3GGKBBXX:5:1125:13697:46012,J00121:27:H3GGKBBXX:5:2208:19847:43515,J00121:27:H3GGKBBXX:5:2108:24698:24841,J00121:27:H3GGKBBXX:5:1216:10094:26406,J00121:27:H3GGKBBXX:5:2206:20303:28024,J00121:27:H3GGKBBXX:5:1210:20019:7802,J00121:27:H3GGKBBXX:5:1227:6959:26564,J00121:27:H3GGKBBXX:5:1207:26149:9385,J00121:27:H3GGKBBXX:5:2108:14499:25738,J00121:27:H3GGKBBXX:5:2206:24048:43480,J00121:27:H3GGKBBXX:5:2113:15402:17456,J00121:27:H3GGKBBXX:5:1119:16965:47067,J00121:27:H3GGKBBXX:5:1123:24038:35585,J00121:27:H3GGKBBXX:5:1227:14570:17350;sequence=TAGAGAAGATTGGCGTGAACTTTATGCTTAATAGTTTAATTTATTGATAATATAAATTCAATTATTAAACAGATATACTG;start=365130;subtype=IES;support_ref=52;support_variant=24;type=IES;
scaffold51_63_with_IES	MILORD	internal_eliminated_sequence	365711	365738	.	.	.	ID=MILORD.63.365711.365738;Name=MILORD.63.365711.365738;bounded_by_ta=TRUE;common_boundary=Both;end=365738;ies_id=IESPGM.PTET51.1.63.349650;ies_left_dist=0;ies_min_dist=0;ies_right_dist=0;junction_seq=aattacattttatggTAatagattagtaggca;read_names=J00121:27:H3GGKBBXX:5:1221:18051:22960,J00121:27:H3GGKBBXX:5:2120:18304:12743,J00121:27:H3GGKBBXX:5:2209:23033:30116,J00121:27:H3GGKBBXX:5:1216:13321:30239,J00121:27:H3GGKBBXX:5:1216:13393:30187,J00121:27:H3GGKBBXX:5:2210:29153:37062,J00121:27:H3GGKBBXX:5:1124:31558:40983,J00121:27:H3GGKBBXX:5:2111:12408:40649,J00121:27:H3GGKBBXX:5:1227:9201:5059,J00121:27:H3GGKBBXX:5:1119:28178:23909,J00121:27:H3GGKBBXX:5:1107:14894:30011,J00121:27:H3GGKBBXX:5:2119:4310:27918,J00121:27:H3GGKBBXX:5:1217:17848:40262,J00121:27:H3GGKBBXX:5:1227:23774:14801,J00121:27:H3GGKBBXX:5:1202:19613:22186,J00121:27:H3GGKBBXX:5:1108:5487:18493,J00121:27:H3GGKBBXX:5:1227:22171:37976,J00121:27:H3GGKBBXX:5:2203:20111:13201,J00121:27:H3GGKBBXX:5:2213:8166:46346,J00121:27:H3GGKBBXX:5:1112:25895:47770,J00121:27:H3GGKBBXX:5:1124:18893:13341,J00121:27:H3GGKBBXX:5:1225:24708:22186,J00121:27:H3GGKBBXX:5:1107:26403:40244,J00121:27:H3GGKBBXX:5:1227:22110:37941,J00121:27:H3GGKBBXX:5:2225:6299:45502,J00121:27:H3GGKBBXX:5:2223:14397:34846,J00121:27:H3GGKBBXX:5:1208:21065:21852,J00121:27:H3GGKBBXX:5:1223:18193:42513,J00121:27:H3GGKBBXX:5:1125:21349:45977,J00121:27:H3GGKBBXX:5:1119:14204:22204,J00121:27:H3GGKBBXX:5:2109:19542:31628,J00121:27:H3GGKBBXX:5:1214:24048:11935,J00121:27:H3GGKBBXX:5:1225:25104:21957,J00121:27:H3GGKBBXX:5:2125:24454:43304,J00121:27:H3GGKBBXX:5:1104:23723:37290,J00121:27:H3GGKBBXX:5:2103:11505:11020,J00121:27:H3GGKBBXX:5:1211:19492:33334,J00121:27:H3GGKBBXX:5:1209:26392:26969,J00121:27:H3GGKBBXX:5:1202:28899:41510,J00121:27:H3GGKBBXX:5:1214:16133:47630,J00121:27:H3GGKBBXX:5:1114:25926:9666,J00121:27:H3GGKBBXX:5:1201:31081:7380,J00121:27:H3GGKBBXX:5:2223:24830:31365,J00121:27:H3GGKBBXX:5:1112:16376:18124,J00121:27:H3GGKBBXX:5:2219:29437:10510,J00121:27:H3GGKBBXX:5:2208:12347:19654,J00121:27:H3GGKBBXX:5:2110:29335:2668;sequence=TAATGTTTAATAATAAAATCTTGAGCTA;start=365711;subtype=IES;support_ref=15;support_variant=47;type=IES;
scaffold51_63_with_IES	MILORD	internal_eliminated_sequence	366307	366402	.	.	.	ID=MILORD.63.366307.366402;Name=MILORD.63.366307.366402;bounded_by_ta=TRUE;common_boundary=Both;end=366402;ies_id=IESPGM.PTET51.1.63.350218;ies_left_dist=0;ies_min_dist=0;ies_right_dist=0;junction_seq=tgtggatattattatTAgaggtcaaccaatgc;read_names=J00121:27:H3GGKBBXX:5:1125:29011:28235,J00121:27:H3GGKBBXX:5:1105:18030:43286,J00121:27:H3GGKBBXX:5:1222:24840:43445,J00121:27:H3GGKBBXX:5:1125:22110:31048,J00121:27:H3GGKBBXX:5:2107:25560:39101,J00121:27:H3GGKBBXX:5:2218:27448:19900,J00121:27:H3GGKBBXX:5:2220:7781:40438,J00121:27:H3GGKBBXX:5:1128:5426:5517,J00121:27:H3GGKBBXX:5:2220:25723:48948,J00121:27:H3GGKBBXX:5:1221:21592:27584,J00121:27:H3GGKBBXX:5:2212:21511:22731,J00121:27:H3GGKBBXX:5:1106:14823:31435,J00121:27:H3GGKBBXX:5:2213:27093:47594,J00121:27:H3GGKBBXX:5:1110:18497:26512,J00121:27:H3GGKBBXX:5:2222:14032:45080,J00121:27:H3GGKBBXX:5:1113:26869:32683,J00121:27:H3GGKBBXX:5:1211:12916:41774,J00121:27:H3GGKBBXX:5:2222:14012:45045,J00121:27:H3GGKBBXX:5:2213:19289:37413,J00121:27:H3GGKBBXX:5:2126:22100:41510,J00121:27:H3GGKBBXX:5:1225:21349:19144,J00121:27:H3GGKBBXX:5:1120:23033:35180,J00121:27:H3GGKBBXX:5:1207:29437:26441,J00121:27:H3GGKBBXX:5:1222:14549:2017,J00121:27:H3GGKBBXX:5:1213:18111:33404,J00121:27:H3GGKBBXX:5:2226:23429:24894,J00121:27:H3GGKBBXX:5:1224:22790:43128,J00121:27:H3GGKBBXX:5:1206:17462:18704,J00121:27:H3GGKBBXX:5:2214:12023:27813,J00121:27:H3GGKBBXX:5:1126:20841:44007,J00121:27:H3GGKBBXX:5:1121:12987:16120,J00121:27:H3GGKBBXX:5:1224:15006:31083,J00121:27:H3GGKBBXX:5:1116:18954:9227,J00121:27:H3GGKBBXX:5:2217:27600:16647,J00121:27:H3GGKBBXX:5:2117:18040:17069,J00121:27:H3GGKBBXX:5:2218:18741:45889;sequence=TATTGTTGATTTTCATAATATATTTATATAACAATTCAATAAGTTGTTATTCTAAATTGGATGAATGAGAACATAAAACAATATTGATATCTACCG;start=366307;subtype=IES;support_ref=8;support_variant=36;type=IES;
scaffold51_63_with_IES	MILORD	internal_eliminated_sequence	368888	368944	.	.	.	ID=MILORD.63.368888.368944;Name=MILORD.63.368888.368944;bounded_by_ta=TRUE;common_boundary=Both;end=368944;ies_id=IESPGM.PTET51.1.63.352703;ies_left_dist=0;ies_min_dist=0;ies_right_dist=0;junction_seq=accaatcgatggttgTActattaataatggct;read_names=J00121:27:H3GGKBBXX:5:1201:27854:35620,J00121:27:H3GGKBBXX:5:1203:30675:40051,J00121:27:H3GGKBBXX:5:1222:13098:14238,J00121:27:H3GGKBBXX:5:1102:19827:5147,J00121:27:H3GGKBBXX:5:1226:28503:37132,J00121:27:H3GGKBBXX:5:1122:24302:46838,J00121:27:H3GGKBBXX:5:1209:12865:8840,J00121:27:H3GGKBBXX:5:2202:20486:22080,J00121:27:H3GGKBBXX:5:1123:18122:42741,J00121:27:H3GGKBBXX:5:1119:20496:46750,J00121:27:H3GGKBBXX:5:2219:23845:37326,J00121:27:H3GGKBBXX:5:1128:2757:9754,J00121:27:H3GGKBBXX:5:2110:11911:41932;sequence=TATTGTAGATAATGAATAGACACATTTTGGATAAACAAATAAAAATAGTGTTCATTA;start=368888;subtype=IES;support_ref=66;support_variant=13;type=IES;
scaffold51_63_with_IES	MILORD	internal_eliminated_sequence	370042	370089	.	.	.	ID=MILORD.63.370042.370089;Name=MILORD.63.370042.370089;bounded_by_ta=TRUE;common_boundary=Both;end=370089;ies_id=IESPGM.PTET51.1.63.353800;ies_left_dist=0;ies_min_dist=0;ies_right_dist=0;junction_seq=ctccaaggaatgtgaTAtcacacatgtatttg;read_names=J00121:27:H3GGKBBXX:5:2104:29599:19548,J00121:27:H3GGKBBXX:5:1220:12053:46856,J00121:27:H3GGKBBXX:5:2212:27326:18669,J00121:27:H3GGKBBXX:5:2115:5680:36376,J00121:27:H3GGKBBXX:5:2117:2219:1402,J00121:27:H3GGKBBXX:5:1107:30036:8207,J00121:27:H3GGKBBXX:5:1227:15544:14502,J00121:27:H3GGKBBXX:5:2109:13159:15926,J00121:27:H3GGKBBXX:5:1120:13981:26986,J00121:27:H3GGKBBXX:5:1213:11860:45185,J00121:27:H3GGKBBXX:5:2222:28280:35796,J00121:27:H3GGKBBXX:5:2220:9171:42495,J00121:27:H3GGKBBXX:5:2214:10470:18687,J00121:27:H3GGKBBXX:5:2111:17787:2879,J00121:27:H3GGKBBXX:5:1203:26179:12779,J00121:27:H3GGKBBXX:5:2110:9394:34899,J00121:27:H3GGKBBXX:5:2224:18954:35426,J00121:27:H3GGKBBXX:5:1226:10927:19654,J00121:27:H3GGKBBXX:5:1102:13149:26142,J00121:27:H3GGKBBXX:5:2220:8156:31242,J00121:27:H3GGKBBXX:5:2111:8572:13464,J00121:27:H3GGKBBXX:5:1211:6948:12093,J00121:27:H3GGKBBXX:5:2102:8004:45291,J00121:27:H3GGKBBXX:5:1114:23246:2633,J00121:27:H3GGKBBXX:5:2111:7984:16067,J00121:27:H3GGKBBXX:5:1107:28716:17245,J00121:27:H3GGKBBXX:5:2117:18730:32648,J00121:27:H3GGKBBXX:5:1216:7943:47682,J00121:27:H3GGKBBXX:5:2122:14823:45396,J00121:27:H3GGKBBXX:5:2220:29417:40930,J00121:27:H3GGKBBXX:5:2218:14448:28991,J00121:27:H3GGKBBXX:5:1217:17269:19742,J00121:27:H3GGKBBXX:5:1125:11566:2721,J00121:27:H3GGKBBXX:5:1223:10632:45942,J00121:27:H3GGKBBXX:5:2114:26129:36534,J00121:27:H3GGKBBXX:5:2225:9222:43603,J00121:27:H3GGKBBXX:5:1111:26433:33791,J00121:27:H3GGKBBXX:5:1219:28838:37185,J00121:27:H3GGKBBXX:5:2120:25560:12198,J00121:27:H3GGKBBXX:5:2211:25408:18722,J00121:27:H3GGKBBXX:5:2121:26869:26916,J00121:27:H3GGKBBXX:5:1108:4320:39260,J00121:27:H3GGKBBXX:5:2107:9110:32121,J00121:27:H3GGKBBXX:5:1215:21075:39875,J00121:27:H3GGKBBXX:5:1116:8785:18019,J00121:27:H3GGKBBXX:5:2209:7720:45080;sequence=TACACTGCAATCACCCTTACTTTTTATTTTAAGGTAGATAATCAAGTG;start=370042;subtype=IES;support_ref=24;support_variant=46;type=IES;
scaffold51_63_with_IES	MILORD	internal_eliminated_sequence	371024	371049	.	.	.	ID=MILORD.63.371024.371049;Name=MILORD.63.371024.371049;bounded_by_ta=TRUE;common_boundary=Both;end=371049;ies_id=IESPGM.PTET51.1.63.354734;ies_left_dist=0;ies_min_dist=0;ies_right_dist=0;junction_seq=gaatataatatatcaTAccacatctagataca;read_names=J00121:27:H3GGKBBXX:5:2201:1793:27285,J00121:27:H3GGKBBXX:5:2204:28209:39084,J00121:27:H3GGKBBXX:5:1103:5112:11231,J00121:27:H3GGKBBXX:5:1113:7517:37062,J00121:27:H3GGKBBXX:5:2209:8460:28428,J00121:27:H3GGKBBXX:5:2205:23987:27408,J00121:27:H3GGKBBXX:5:1202:25601:28481,J00121:27:H3GGKBBXX:5:2125:5264:33615,J00121:27:H3GGKBBXX:5:2201:7040:45801,J00121:27:H3GGKBBXX:5:1128:5335:18476,J00121:27:H3GGKBBXX:5:2108:19004:30134,J00121:27:H3GGKBBXX:5:1101:30868:28534,J00121:27:H3GGKBBXX:5:1205:5497:36763,J00121:27:H3GGKBBXX:5:1117:30046:46662,J00121:27:H3GGKBBXX:5:1208:13890:4673,J00121:27:H3GGKBBXX:5:1105:19238:16542,J00121:27:H3GGKBBXX:5:2118:5690:37378,J00121:27:H3GGKBBXX:5:1106:22171:32947,J00121:27:H3GGKBBXX:5:1101:23997:34178,J00121:27:H3GGKBBXX:5:1208:23510:33545,J00121:27:H3GGKBBXX:5:1111:6238:42583,J00121:27:H3GGKBBXX:5:1125:17249:8277,J00121:27:H3GGKBBXX:5:1218:16163:1578,J00121:27:H3GGKBBXX:5:2203:3559:25843,J00121:27:H3GGKBBXX:5:1118:21511:18546,J00121:27:H3GGKBBXX:5:2108:13981:47770,J00121:27:H3GGKBBXX:5:1114:17563:24964;sequence=TATAGTCTATATGATAATAGTGATTG;start=371024;subtype=IES;support_ref=45;support_variant=27;type=IES;
scaffold51_63_with_IES	MILORD	internal_eliminated_sequence	372320	372375	.	.	.	ID=MILORD.63.372320.372375;Name=MILORD.63.372320.372375;bounded_by_ta=TRUE;common_boundary=Both;end=372375;ies_id=IESPGM.PTET51.1.63.356004;ies_left_dist=0;ies_min_dist=0;ies_right_dist=0;junction_seq=atcagttaatttagtTAtcaccaatctagtta;read_names=J00121:27:H3GGKBBXX:5:2207:16031:31277,J00121:27:H3GGKBBXX:5:2227:31913:30696,J00121:27:H3GGKBBXX:5:2109:18923:16594,J00121:27:H3GGKBBXX:5:2224:22658:7029,J00121:27:H3GGKBBXX:5:2101:23196:3846,J00121:27:H3GGKBBXX:5:1122:11901:7873,J00121:27:H3GGKBBXX:5:2114:21034:9877,J00121:27:H3GGKBBXX:5:2227:8065:26019,J00121:27:H3GGKBBXX:5:2213:11170:18529,J00121:27:H3GGKBBXX:5:1103:28848:39629,J00121:27:H3GGKBBXX:5:1202:31264:2387,J00121:27:H3GGKBBXX:5:2223:27072:42565,J00121:27:H3GGKBBXX:5:2216:12652:33475,J00121:27:H3GGKBBXX:5:2118:14712:20726;sequence=TACAGCTGCTTATTTGTTCGAATTCTCAAATCTCACGAACTTTATTAATTGTAATG;start=372320;subtype=IES;support_ref=88;support_variant=14;type=IES;
scaffold51_63_with_IES	MILORD	internal_eliminated_sequence	372565	372613	.	.	.	ID=MILORD.63.372565.372613;Name=MILORD.63.372565.372613;bounded_by_ta=TRUE;common_boundary=Both;end=372613;ies_id=IESPGM.PTET51.1.63.356193;ies_left_dist=0;ies_min_dist=0;ies_right_dist=0;junction_seq=gatgtctttctgatgTActtcaattacaacca;read_names=J00121:27:H3GGKBBXX:5:2205:16285:20076,J00121:27:H3GGKBBXX:5:1122:19481:7539,J00121:27:H3GGKBBXX:5:1124:28666:3512,J00121:27:H3GGKBBXX:5:1116:14884:17860,J00121:27:H3GGKBBXX:5:2210:26220:3741,J00121:27:H3GGKBBXX:5:2217:16234:34793,J00121:27:H3GGKBBXX:5:2206:31507:5903,J00121:27:H3GGKBBXX:5:1103:9739:27549,J00121:27:H3GGKBBXX:5:1211:12672:24331,J00121:27:H3GGKBBXX:5:2223:25956:23012;sequence=TATTCTAAATTCAAATACCAATCATGAATCGAAATATCACTATCTACAA;start=372565;subtype=IES;support_ref=120;support_variant=10;type=IES;
scaffold51_63_with_IES	MILORD	internal_eliminated_sequence	373573	373600	.	.	.	ID=MILORD.63.373573.373600;Name=MILORD.63.373573.373600;bounded_by_ta=TRUE;common_boundary=Both;end=373600;ies_id=IESPGM.PTET51.1.63.357152;ies_left_dist=0;ies_min_dist=0;ies_right_dist=0;junction_seq=ttttaaatatgtatgTAtctttataaggtatc;read_names=J00121:27:H3GGKBBXX:5:2106:12439:38064;sequence=TATAACTTCATTATTCTCATACTCACTC;start=373573;subtype=IES;support_ref=39;support_variant=1;type=IES;
scaffold51_63_with_IES	MILORD	internal_eliminated_sequence	373614	373661	.	.	.	ID=MILORD.63.373614.373661;Name=MILORD.63.373614.373661;bounded_by_ta=TRUE;common_boundary=Both;end=373661;ies_id=IESPGM.PTET51.1.63.357165;ies_left_dist=0;ies_min_dist=0;ies_right_dist=0;junction_seq=tctatctttataaggTAcaatctcaatcacaa;read_names=J00121:27:H3GGKBBXX:5:1115:18325:10633,J00121:27:H3GGKBBXX:5:1110:21146:5675,J00121:27:H3GGKBBXX:5:2216:12692:44588;sequence=TATCATCAAGTGCTTTCTCATATTCAATAATGCTTTACATTTAGACAA;start=373614;subtype=IES;support_ref=54;support_variant=3;type=IES;
scaffold51_63_with_IES	MILORD	internal_eliminated_sequence	374864	375013	.	.	.	ID=MILORD.63.374864.375013;Name=MILORD.63.374864.375013;bounded_by_ta=TRUE;common_boundary=Both;end=375013;ies_id=IESPGM.PTET51.1.63.358367;ies_left_dist=0;ies_min_dist=0;ies_right_dist=0;junction_seq=atctacttctagtatTAcacaaatgatcaatt;read_names=J00121:27:H3GGKBBXX:5:2201:21095:32842,J00121:27:H3GGKBBXX:5:1118:6532:14713,J00121:27:H3GGKBBXX:5:2222:26616:28024,J00121:27:H3GGKBBXX:5:2109:30868:17737,J00121:27:H3GGKBBXX:5:1219:24373:17702,J00121:27:H3GGKBBXX:5:2206:29548:17280,J00121:27:H3GGKBBXX:5:2207:4767:6624,J00121:27:H3GGKBBXX:5:1222:23652:36569,J00121:27:H3GGKBBXX:5:1112:28239:23628,J00121:27:H3GGKBBXX:5:2224:14397:37554,J00121:27:H3GGKBBXX:5:2211:22008:5868,J00121:27:H3GGKBBXX:5:1102:6197:8435,J00121:27:H3GGKBBXX:5:1220:29244:43163,J00121:27:H3GGKBBXX:5:1109:20912:17333,J00121:27:H3GGKBBXX:5:2205:4422:21043,J00121:27:H3GGKBBXX:5:1108:17442:13605,J00121:27:H3GGKBBXX:5:1226:10561:11987,J00121:27:H3GGKBBXX:5:2124:4249:8084,J00121:27:H3GGKBBXX:5:1202:23815:26406,J00121:27:H3GGKBBXX:5:1209:14610:30573,J00121:27:H3GGKBBXX:5:2115:19289:34213;sequence=TATAGTATTTCCATAATAGATTTTCCTTAAAGAATGTATATACTTCTAATATTCTAAACATTTCATTAATTAATTCATAGGTCTTTGTTATATTAATTTTATTTTATAAATATGTTTATTTCTTTAAATAAAAGTGTTTCACAAGAGCTA;start=374864;subtype=IES;support_ref=0;support_variant=21;type=IES;
scaffold51_63_with_IES	MILORD	internal_eliminated_sequence	375222	375298	.	.	.	ID=MILORD.63.375222.375298;Name=MILORD.63.375222.375298;bounded_by_ta=TRUE;common_boundary=Both;end=375298;ies_id=IESPGM.PTET51.1.63.358575;ies_left_dist=0;ies_min_dist=0;ies_right_dist=0;junction_seq=atattccattgttatTAtctgtataatttctt;read_names=J00121:27:H3GGKBBXX:5:2105:22912:8910,J00121:27:H3GGKBBXX:5:2215:31781:40420,J00121:27:H3GGKBBXX:5:2224:22475:28446,J00121:27:H3GGKBBXX:5:2208:20577:25650,J00121:27:H3GGKBBXX:5:2118:13667:42267,J00121:27:H3GGKBBXX:5:1118:13017:47401,J00121:27:H3GGKBBXX:5:1227:27752:24964,J00121:27:H3GGKBBXX:5:2110:20923:18863,J00121:27:H3GGKBBXX:5:2211:11769:8207,J00121:27:H3GGKBBXX:5:2108:22891:17245,J00121:27:H3GGKBBXX:5:1127:12053:4796,J00121:27:H3GGKBBXX:5:2228:22698:17755,J00121:27:H3GGKBBXX:5:1228:20821:26810,J00121:27:H3GGKBBXX:5:2217:21207:8207,J00121:27:H3GGKBBXX:5:2208:26311:6114,J00121:27:H3GGKBBXX:5:1228:21186:16682,J00121:27:H3GGKBBXX:5:2128:14418:27848,J00121:27:H3GGKBBXX:5:2217:8755:5059,J00121:27:H3GGKBBXX:5:2120:26646:24489,J00121:27:H3GGKBBXX:5:2213:19096:18019,J00121:27:H3GGKBBXX:5:1128:20780:14783,J00121:27:H3GGKBBXX:5:1215:8379:11618,J00121:27:H3GGKBBXX:5:2213:6522:34319,J00121:27:H3GGKBBXX:5:2228:31872:35866,J00121:27:H3GGKBBXX:5:2204:28838:34090,J00121:27:H3GGKBBXX:5:1228:9546:32138,J00121:27:H3GGKBBXX:5:2112:21643:38926,J00121:27:H3GGKBBXX:5:1124:6898:4374,J00121:27:H3GGKBBXX:5:1206:27732:28797,J00121:27:H3GGKBBXX:5:1217:13575:46117,J00121:27:H3GGKBBXX:5:1228:28057:10546,J00121:27:H3GGKBBXX:5:1213:10713:16190,J00121:27:H3GGKBBXX:5:1206:4442:36376,J00121:27:H3GGKBBXX:5:1204:3386:12040,J00121:27:H3GGKBBXX:5:1114:14194:36569,J00121:27:H3GGKBBXX:5:2110:19410:38609,J00121:27:H3GGKBBXX:5:1113:15605:22309,J00121:27:H3GGKBBXX:5:2205:18548:20726,J00121:27:H3GGKBBXX:5:2225:28107:16647,J00121:27:H3GGKBBXX:5:2113:26707:46645;sequence=TATACTCAATTTTGTAATCTATTGATTTCATCACAAAAGTGAATTAAACAAATCTTAAAATATAATTATTAACACTG;start=375222;subtype=IES;support_ref=2;support_variant=40;type=IES;
scaffold51_63_with_IES	MILORD	internal_eliminated_sequence	376078	376188	.	.	.	ID=MILORD.63.376078.376188;Name=MILORD.63.376078.376188;bounded_by_ta=TRUE;common_boundary=Both;end=376188;ies_id=IESPGM.PTET51.1.63.359354;ies_left_dist=0;ies_min_dist=0;ies_right_dist=0;junction_seq=taaatttatatttgtTAtcaaaattgcctact;read_names=J00121:27:H3GGKBBXX:5:2222:14813:7890,J00121:27:H3GGKBBXX:5:2213:16579:6343,J00121:27:H3GGKBBXX:5:1116:3965:45326,J00121:27:H3GGKBBXX:5:1205:30827:48052,J00121:27:H3GGKBBXX:5:1103:8156:27760,J00121:27:H3GGKBBXX:5:2128:22090:3196,J00121:27:H3GGKBBXX:5:2227:14194:38679,J00121:27:H3GGKBBXX:5:1228:21471:31312,J00121:27:H3GGKBBXX:5:1127:15676:37273,J00121:27:H3GGKBBXX:5:1114:16447:9737,J00121:27:H3GGKBBXX:5:2121:26748:45766,J00121:27:H3GGKBBXX:5:2103:23967:26846,J00121:27:H3GGKBBXX:5:2115:7040:33176,J00121:27:H3GGKBBXX:5:1215:7019:35426,J00121:27:H3GGKBBXX:5:2204:22952:32683,J00121:27:H3GGKBBXX:5:1201:23825:39400,J00121:27:H3GGKBBXX:5:1128:26443:42425,J00121:27:H3GGKBBXX:5:2217:13595:10809,J00121:27:H3GGKBBXX:5:2225:23734:14590,J00121:27:H3GGKBBXX:5:2217:21552:1103,J00121:27:H3GGKBBXX:5:1107:23906:16260,J00121:27:H3GGKBBXX:5:1117:10693:32859,J00121:27:H3GGKBBXX:5:1128:30360:25087,J00121:27:H3GGKBBXX:5:2122:31801:38978,J00121:27:H3GGKBBXX:5:2219:24373:32824;sequence=TACAGCAACTGCCATTCCTGATTTGGAATGAGATGCGATTAGCATTGAATATAATTTAGAAATTTAATAATCTATTTAGTTGAAACTATAAAATTATTAAATAACAGATTG;start=376078;subtype=IES;support_ref=36;support_variant=25;type=IES;
scaffold51_63_with_IES	MILORD	internal_eliminated_sequence	376740	376838	.	.	.	ID=MILORD.63.376740.376838;Name=MILORD.63.376740.376838;bounded_by_ta=TRUE;common_boundary=Both;end=376838;ies_id=IESPGM.PTET51.1.63.359905;ies_left_dist=0;ies_min_dist=0;ies_right_dist=0;junction_seq=tactcgaccttctacTAtcaaattgcttttaa;read_names=J00121:27:H3GGKBBXX:5:1107:19035:38943,J00121:27:H3GGKBBXX:5:1213:29650:5816,J00121:27:H3GGKBBXX:5:1208:26626:42776,J00121:27:H3GGKBBXX:5:1101:9922:20551,J00121:27:H3GGKBBXX:5:2121:20963:18159,J00121:27:H3GGKBBXX:5:2109:26149:20463,J00121:27:H3GGKBBXX:5:1126:11353:22397,J00121:27:H3GGKBBXX:5:1105:19593:4567,J00121:27:H3GGKBBXX:5:2205:14174:12234,J00121:27:H3GGKBBXX:5:1101:10033:20603,J00121:27:H3GGKBBXX:5:2109:16498:21817,J00121:27:H3GGKBBXX:5:1211:26727:31453,J00121:27:H3GGKBBXX:5:1120:13869:42724,J00121:27:H3GGKBBXX:5:1121:21359:2985,J00121:27:H3GGKBBXX:5:1227:23997:46135,J00121:27:H3GGKBBXX:5:2220:21115:11354,J00121:27:H3GGKBBXX:5:2212:19725:19531,J00121:27:H3GGKBBXX:5:1221:26788:34266,J00121:27:H3GGKBBXX:5:1115:7233:39559,J00121:27:H3GGKBBXX:5:2126:20192:13447,J00121:27:H3GGKBBXX:5:2224:16670:27215,J00121:27:H3GGKBBXX:5:2219:30228:35057,J00121:27:H3GGKBBXX:5:1125:24444:29360,J00121:27:H3GGKBBXX:5:1228:11708:15627,J00121:27:H3GGKBBXX:5:1108:20669:9174,J00121:27:H3GGKBBXX:5:2106:24515:26775,J00121:27:H3GGKBBXX:5:1107:2534:5499,J00121:27:H3GGKBBXX:5:1114:14072:39664,J00121:27:H3GGKBBXX:5:2125:19837:26301,J00121:27:H3GGKBBXX:5:1110:17746:21483;sequence=TACAATTGGATTTATGACTCTTTTGAATTGCATAATAGAATGACACTTACAATCATGTTTAAAATACTAAAAATAATTTAATCAATCACTGCTCTACCT;start=376740;subtype=IES;support_ref=34;support_variant=30;type=IES;
scaffold51_63_with_IES	MILORD	internal_eliminated_sequence	377005	377049	.	.	.	ID=MILORD.63.377005.377049;Name=MILORD.63.377005.377049;bounded_by_ta=TRUE;common_boundary=Both;end=377049;ies_id=IESPGM.PTET51.1.63.360071;ies_left_dist=0;ies_min_dist=0;ies_right_dist=0;junction_seq=ttactttaaatctagTAcctctgatcagattc;read_names=J00121:27:H3GGKBBXX:5:2109:19532:24577,J00121:27:H3GGKBBXX:5:2113:27519:45168,J00121:27:H3GGKBBXX:5:1114:14468:16049,J00121:27:H3GGKBBXX:5:1113:30137:3213,J00121:27:H3GGKBBXX:5:1212:21339:27707;sequence=TATACTCAATTGATTAAATCCTTTTATTCCAATTAGAATCACCAG;start=377005;subtype=IES;support_ref=39;support_variant=5;type=IES;
scaffold51_63_with_IES	MILORD	internal_eliminated_sequence	377504	377550	.	.	.	ID=MILORD.63.377504.377550;Name=MILORD.63.377504.377550;bounded_by_ta=TRUE;common_boundary=None;end=377550;ies_id=IESPGM.PTET51.1.63.360071;ies_left_dist=-499;ies_min_dist=499;ies_right_dist=-501;junction_seq=aattaaaaaatgatgTAattaattatttcatg;read_names=J00121:27:H3GGKBBXX:5:1222:14164:22379,J00121:27:H3GGKBBXX:5:1203:11596:40332,J00121:27:H3GGKBBXX:5:1120:12713:43603;sequence=TATTATGGTTTGAGAATGTTTAATATAAGATGTTTTGAATTACACAA;start=377504;subtype=MAC;support_ref=198;support_variant=3;type=CRYPTIC;
scaffold51_63_with_IES	MILORD	internal_eliminated_sequence	377507	377550	.	.	.	ID=MILORD.63.377507.377550;Name=MILORD.63.377507.377550;bounded_by_ta=TRUE;common_boundary=None;end=377550;ies_id=IESPGM.PTET51.1.63.360071;ies_left_dist=-502;ies_min_dist=501;ies_right_dist=-501;junction_seq=taaaaaatgatgtatTAattaattatttcatg;read_names=J00121:27:H3GGKBBXX:5:1103:11667:15944;sequence=TATGGTTTGAGAATGTTTAATATAAGATGTTTTGAATTACACAA;start=377507;subtype=MAC;support_ref=67;support_variant=1;type=CRYPTIC;
scaffold51_63_with_IES	MILORD	internal_eliminated_sequence	378534	378560	.	.	.	ID=MILORD.63.378534.378560;Name=MILORD.63.378534.378560;bounded_by_ta=TRUE;common_boundary=Both;end=378560;ies_id=IESPGM.PTET51.1.63.361555;ies_left_dist=0;ies_min_dist=0;ies_right_dist=0;junction_seq=taagagtggagttggTActgccattcatgaaa;read_names=J00121:27:H3GGKBBXX:5:2206:10368:43937,J00121:27:H3GGKBBXX:5:1126:13677:14607,J00121:27:H3GGKBBXX:5:2125:24556:7644,J00121:27:H3GGKBBXX:5:2128:23937:44728,J00121:27:H3GGKBBXX:5:2110:15361:47383,J00121:27:H3GGKBBXX:5:2115:20730:15504,J00121:27:H3GGKBBXX:5:1105:9485:12656,J00121:27:H3GGKBBXX:5:2228:17543:37765,J00121:27:H3GGKBBXX:5:2208:24485:26652,J00121:27:H3GGKBBXX:5:1205:22668:40209,J00121:27:H3GGKBBXX:5:2204:30979:28235,J00121:27:H3GGKBBXX:5:1206:20202:10194,J00121:27:H3GGKBBXX:5:1206:20182:9913,J00121:27:H3GGKBBXX:5:1109:26118:24173,J00121:27:H3GGKBBXX:5:1203:15524:8277,J00121:27:H3GGKBBXX:5:1117:26707:30187,J00121:27:H3GGKBBXX:5:1117:5294:35954,J00121:27:H3GGKBBXX:5:2102:31345:12656,J00121:27:H3GGKBBXX:5:2214:19989:38381,J00121:27:H3GGKBBXX:5:1122:14407:17210,J00121:27:H3GGKBBXX:5:2207:11160:12743,J00121:27:H3GGKBBXX:5:2113:17239:44306,J00121:27:H3GGKBBXX:5:1203:6745:40156,J00121:27:H3GGKBBXX:5:2207:16640:45906,J00121:27:H3GGKBBXX:5:1106:5994:33967,J00121:27:H3GGKBBXX:5:2124:31761:6730,J00121:27:H3GGKBBXX:5:1115:16863:15205,J00121:27:H3GGKBBXX:5:1228:9617:42108,J00121:27:H3GGKBBXX:5:1124:3934:4374,J00121:27:H3GGKBBXX:5:1206:20364:19443,J00121:27:H3GGKBBXX:5:1105:18233:8260;sequence=TATAATAAAATAAAGTAGAATTGACCA;start=378534;subtype=IES;support_ref=0;support_variant=31;type=IES;
scaffold51_63_with_IES	MILORD	internal_eliminated_sequence	378765	378824	.	.	.	ID=MILORD.63.378765.378824;Name=MILORD.63.378765.378824;bounded_by_ta=TRUE;common_boundary=Both;end=378824;ies_id=IESPGM.PTET51.1.63.361759;ies_left_dist=0;ies_min_dist=0;ies_right_dist=0;junction_seq=aacttttggtttagaTAactcattctctagta;read_names=J00121:27:H3GGKBBXX:5:1210:27915:48210,J00121:27:H3GGKBBXX:5:2205:22475:21025,J00121:27:H3GGKBBXX:5:1109:27377:43585,J00121:27:H3GGKBBXX:5:2206:13890:3020,J00121:27:H3GGKBBXX:5:2109:25317:43181,J00121:27:H3GGKBBXX:5:1102:7253:20920,J00121:27:H3GGKBBXX:5:1214:10206:20093,J00121:27:H3GGKBBXX:5:2108:12631:11601,J00121:27:H3GGKBBXX:5:1110:17259:48386,J00121:27:H3GGKBBXX:5:2209:10358:42900,J00121:27:H3GGKBBXX:5:2109:16366:6431,J00121:27:H3GGKBBXX:5:1112:22851:5605,J00121:27:H3GGKBBXX:5:2119:30381:26951,J00121:27:H3GGKBBXX:5:2212:12215:21043,J00121:27:H3GGKBBXX:5:1111:22698:13570,J00121:27:H3GGKBBXX:5:1206:13707:30415,J00121:27:H3GGKBBXX:5:2125:30431:25632,J00121:27:H3GGKBBXX:5:2228:26149:36042,J00121:27:H3GGKBBXX:5:2202:24515:35040,J00121:27:H3GGKBBXX:5:1212:12530:39910,J00121:27:H3GGKBBXX:5:2211:19969:32683,J00121:27:H3GGKBBXX:5:1222:25621:38574,J00121:27:H3GGKBBXX:5:1219:14620:39840,J00121:27:H3GGKBBXX:5:1109:27316:43902,J00121:27:H3GGKBBXX:5:1122:19076:2650,J00121:27:H3GGKBBXX:5:1109:18436:33756,J00121:27:H3GGKBBXX:5:2203:19857:13816,J00121:27:H3GGKBBXX:5:1104:26951:24630,J00121:27:H3GGKBBXX:5:1222:17716:35462,J00121:27:H3GGKBBXX:5:1102:22313:19408,J00121:27:H3GGKBBXX:5:2205:27986:16964,J00121:27:H3GGKBBXX:5:2217:18071:44377,J00121:27:H3GGKBBXX:5:1204:19837:25703,J00121:27:H3GGKBBXX:5:1128:26626:44886,J00121:27:H3GGKBBXX:5:1113:18406:34090,J00121:27:H3GGKBBXX:5:2203:21450:7890,J00121:27:H3GGKBBXX:5:2212:10297:20357,J00121:27:H3GGKBBXX:5:1111:23825:37501,J00121:27:H3GGKBBXX:5:1225:31497:7187,J00121:27:H3GGKBBXX:5:1119:8044:1543,J00121:27:H3GGKBBXX:5:1202:5852:8787,J00121:27:H3GGKBBXX:5:2206:18842:27250;sequence=TATAGTAGAAGTGGATAAATATATGAAATTTATAAAAATTATATAAATTATCTACTACTG;start=378765;subtype=IES;support_ref=2;support_variant=42;type=IES;
scaffold51_63_with_IES	MILORD	internal_eliminated_sequence	380226	380279	.	.	.	ID=MILORD.63.380226.380279;Name=MILORD.63.380226.380279;bounded_by_ta=TRUE;common_boundary=Both;end=380279;ies_id=IESPGM.PTET51.1.63.363160;ies_left_dist=0;ies_min_dist=0;ies_right_dist=0;junction_seq=cagttctttctttatTAattatcccacgtctt;read_names=J00121:27:H3GGKBBXX:5:1204:22293:3899,J00121:27:H3GGKBBXX:5:1202:11424:3072,J00121:27:H3GGKBBXX:5:2215:25621:28657,J00121:27:H3GGKBBXX:5:1202:5446:5376,J00121:27:H3GGKBBXX:5:2214:19431:13253,J00121:27:H3GGKBBXX:5:2105:18284:5745,J00121:27:H3GGKBBXX:5:1207:8410:33545,J00121:27:H3GGKBBXX:5:2228:27336:27760,J00121:27:H3GGKBBXX:5:2116:7293:41880,J00121:27:H3GGKBBXX:5:2206:12510:14590,J00121:27:H3GGKBBXX:5:2205:4361:32472,J00121:27:H3GGKBBXX:5:1110:11058:20762,J00121:27:H3GGKBBXX:5:1218:30076:33492,J00121:27:H3GGKBBXX:5:1226:17553:17421,J00121:27:H3GGKBBXX:5:2105:29092:35514,J00121:27:H3GGKBBXX:5:2219:5061:18071,J00121:27:H3GGKBBXX:5:2107:27113:20304,J00121:27:H3GGKBBXX:5:1101:8714:32279,J00121:27:H3GGKBBXX:5:2224:11475:46135,J00121:27:H3GGKBBXX:5:1123:4259:7257,J00121:27:H3GGKBBXX:5:2201:22912:7433,J00121:27:H3GGKBBXX:5:2226:26240:7996,J00121:27:H3GGKBBXX:5:1222:9617:47032,J00121:27:H3GGKBBXX:5:2117:25236:12445,J00121:27:H3GGKBBXX:5:2227:9993:27602,J00121:27:H3GGKBBXX:5:1204:21755:26494,J00121:27:H3GGKBBXX:5:1221:18223:41827,J00121:27:H3GGKBBXX:5:1101:26758:2703,J00121:27:H3GGKBBXX:5:1201:21724:43181,J00121:27:H3GGKBBXX:5:1124:18122:32402;sequence=TATACTTGTTGAAACTTTATCTCATTAATATTTAATTATAAATCAAATCAACTA;start=380226;subtype=IES;support_ref=0;support_variant=30;type=IES;
scaffold51_63_with_IES	MILORD	internal_eliminated_sequence	381652	381721	.	.	.	ID=MILORD.63.381652.381721;Name=MILORD.63.381652.381721;bounded_by_ta=TRUE;common_boundary=Both;end=381721;ies_id=IESPGM.PTET51.1.63.364532;ies_left_dist=0;ies_min_dist=0;ies_right_dist=0;junction_seq=gttttattaaaagtaTAcactgatgtgattga;read_names=J00121:27:H3GGKBBXX:5:1208:3082:40455,J00121:27:H3GGKBBXX:5:2114:21379:13464,J00121:27:H3GGKBBXX:5:2218:24403:8224,J00121:27:H3GGKBBXX:5:2219:15260:21289,J00121:27:H3GGKBBXX:5:1106:23531:38328,J00121:27:H3GGKBBXX:5:2228:12266:7134,J00121:27:H3GGKBBXX:5:1117:5467:24050,J00121:27:H3GGKBBXX:5:1122:31365:31787,J00121:27:H3GGKBBXX:5:1112:22181:46891,J00121:27:H3GGKBBXX:5:2221:11261:45484,J00121:27:H3GGKBBXX:5:2123:27154:47841,J00121:27:H3GGKBBXX:5:1225:28047:39260,J00121:27:H3GGKBBXX:5:2107:24708:8576,J00121:27:H3GGKBBXX:5:2109:14154:35057,J00121:27:H3GGKBBXX:5:2219:29335:29747,J00121:27:H3GGKBBXX:5:1106:26798:29993,J00121:27:H3GGKBBXX:5:2104:12723:10844;sequence=TATGCCTGATGTTTTAGTCAATTGCTATTTGATTAATAATAAATATTTAAAATCTATTCAAAACCAACTG;start=381652;subtype=IES;support_ref=2;support_variant=17;type=IES;
scaffold51_63_with_IES	MILORD	internal_eliminated_sequence	383138	383166	.	.	.	ID=MILORD.63.383138.383166;Name=MILORD.63.383138.383166;bounded_by_ta=TRUE;common_boundary=Both;end=383166;ies_id=IESPGM.PTET51.1.63.365948;ies_left_dist=0;ies_min_dist=0;ies_right_dist=0;junction_seq=tttgattgtttgatgTAcaaggaatttacatt;read_names=J00121:27:H3GGKBBXX:5:1127:5446:17122,J00121:27:H3GGKBBXX:5:1221:17117:28833,J00121:27:H3GGKBBXX:5:1111:24809:38222,J00121:27:H3GGKBBXX:5:2209:14854:2510,J00121:27:H3GGKBBXX:5:1202:30766:9649,J00121:27:H3GGKBBXX:5:1218:26443:31171,J00121:27:H3GGKBBXX:5:2225:8897:27426,J00121:27:H3GGKBBXX:5:2209:28787:43990,J00121:27:H3GGKBBXX:5:1201:5254:20129,J00121:27:H3GGKBBXX:5:2228:10642:23487,J00121:27:H3GGKBBXX:5:2223:17685:5939,J00121:27:H3GGKBBXX:5:1215:9435:22344,J00121:27:H3GGKBBXX:5:2210:14357:39242,J00121:27:H3GGKBBXX:5:1123:14925:28692,J00121:27:H3GGKBBXX:5:2101:22506:20164,J00121:27:H3GGKBBXX:5:1212:15361:48896,J00121:27:H3GGKBBXX:5:1207:12530:16243,J00121:27:H3GGKBBXX:5:2208:8166:11143,J00121:27:H3GGKBBXX:5:2104:12185:13816,J00121:27:H3GGKBBXX:5:2216:9323:30239,J00121:27:H3GGKBBXX:5:1217:19289:18951,J00121:27:H3GGKBBXX:5:1224:14844:5903,J00121:27:H3GGKBBXX:5:1116:12905:6097,J00121:27:H3GGKBBXX:5:1228:15585:22766,J00121:27:H3GGKBBXX:5:2123:22181:35426,J00121:27:H3GGKBBXX:5:2219:4259:36517,J00121:27:H3GGKBBXX:5:2225:11251:45045,J00121:27:H3GGKBBXX:5:2219:11322:10000,J00121:27:H3GGKBBXX:5:1126:5051:10422,J00121:27:H3GGKBBXX:5:2123:25540:43744,J00121:27:H3GGKBBXX:5:1118:6015:43286,J00121:27:H3GGKBBXX:5:2107:29914:11724,J00121:27:H3GGKBBXX:5:1226:27986:12462,J00121:27:H3GGKBBXX:5:1216:9435:17104,J00121:27:H3GGKBBXX:5:2208:30188:30380,J00121:27:H3GGKBBXX:5:2220:10602:15434,J00121:27:H3GGKBBXX:5:2214:30492:42970,J00121:27:H3GGKBBXX:5:2210:14651:20058,J00121:27:H3GGKBBXX:5:1112:16275:26424,J00121:27:H3GGKBBXX:5:1226:28422:12339,J00121:27:H3GGKBBXX:5:2116:18517:9280,J00121:27:H3GGKBBXX:5:2119:9354:5464,J00121:27:H3GGKBBXX:5:2115:8603:22766,J00121:27:H3GGKBBXX:5:1208:31132:15909,J00121:27:H3GGKBBXX:5:2109:16457:48087,J00121:27:H3GGKBBXX:5:2220:18152:34248,J00121:27:H3GGKBBXX:5:1119:5873:46627,J00121:27:H3GGKBBXX:5:2228:8055:19918,J00121:27:H3GGKBBXX:5:1203:4858:30204,J00121:27:H3GGKBBXX:5:1217:22749:48685,J00121:27:H3GGKBBXX:5:1126:6441:3969,J00121:27:H3GGKBBXX:5:2209:18690:21360,J00121:27:H3GGKBBXX:5:1127:5903:11161,J00121:27:H3GGKBBXX:5:2223:13758:35215,J00121:27:H3GGKBBXX:5:1118:21866:29325,J00121:27:H3GGKBBXX:5:1126:16528:31927;sequence=TATAATAGATATATAGAGTATGAGATTTA;start=383138;subtype=IES;support_ref=3;support_variant=56;type=IES;
scaffold51_63_with_IES	MILORD	internal_eliminated_sequence	384958	385003	.	.	.	ID=MILORD.63.384958.385003;Name=MILORD.63.384958.385003;bounded_by_ta=TRUE;common_boundary=Both;end=385003;ies_id=IESPGM.PTET51.1.63.367739;ies_left_dist=0;ies_min_dist=0;ies_right_dist=0;junction_seq=gctttgattggttggTAtaataatttaaagac;read_names=J00121:27:H3GGKBBXX:5:1221:14336:25140,J00121:27:H3GGKBBXX:5:2102:22029:15293,J00121:27:H3GGKBBXX:5:1209:8288:18529,J00121:27:H3GGKBBXX:5:1108:14255:26898,J00121:27:H3GGKBBXX:5:2103:5315:40420;sequence=TATTATTAAAATTTTAATAACCTATATTAAATCTATAAATTAACCA;start=384958;subtype=IES;support_ref=96;support_variant=5;type=IES;
scaffold51_63_with_IES	MILORD	internal_eliminated_sequence	386283	386309	.	.	.	ID=MILORD.63.386283.386309;Name=MILORD.63.386283.386309;bounded_by_ta=TRUE;common_boundary=Both;end=386309;ies_id=IESPGM.PTET51.1.63.369018;ies_left_dist=0;ies_min_dist=0;ies_right_dist=0;junction_seq=gtcttttatttacacTActtcttcgcttggat;read_names=J00121:27:H3GGKBBXX:5:2221:28432:42636,J00121:27:H3GGKBBXX:5:2109:4635:19970,J00121:27:H3GGKBBXX:5:1112:12154:45731,J00121:27:H3GGKBBXX:5:2201:13190:6343,J00121:27:H3GGKBBXX:5:2226:23622:47208,J00121:27:H3GGKBBXX:5:1225:16833:30239,J00121:27:H3GGKBBXX:5:2211:9688:45467,J00121:27:H3GGKBBXX:5:1110:19248:9491,J00121:27:H3GGKBBXX:5:1121:26271:2774,J00121:27:H3GGKBBXX:5:1220:10642:47823,J00121:27:H3GGKBBXX:5:1215:29670:12954,J00121:27:H3GGKBBXX:5:1108:4858:46487,J00121:27:H3GGKBBXX:5:2103:15006:47014,J00121:27:H3GGKBBXX:5:1122:14610:44851,J00121:27:H3GGKBBXX:5:2228:9668:39172,J00121:27:H3GGKBBXX:5:2119:23673:40789,J00121:27:H3GGKBBXX:5:2118:24576:28498,J00121:27:H3GGKBBXX:5:1201:25855:8734,J00121:27:H3GGKBBXX:5:1116:27184:43568,J00121:27:H3GGKBBXX:5:2211:30614:20533,J00121:27:H3GGKBBXX:5:2106:9161:5692,J00121:27:H3GGKBBXX:5:1101:20811:31048,J00121:27:H3GGKBBXX:5:1206:7354:48913,J00121:27:H3GGKBBXX:5:2228:16843:37572,J00121:27:H3GGKBBXX:5:1217:29670:6589,J00121:27:H3GGKBBXX:5:1108:8481:16647,J00121:27:H3GGKBBXX:5:2114:27164:46311,J00121:27:H3GGKBBXX:5:2209:27296:46153,J00121:27:H3GGKBBXX:5:2220:17736:44148;sequence=TATAGATTAATAACACTCATATTATCA;start=386283;subtype=IES;support_ref=3;support_variant=29;type=IES;
scaffold51_63_with_IES	MILORD	internal_eliminated_sequence	386661	386777	.	.	.	ID=MILORD.63.386661.386777;Name=MILORD.63.386661.386777;bounded_by_ta=TRUE;common_boundary=Both;end=386777;ies_id=IESPGM.PTET51.1.63.369369;ies_left_dist=0;ies_min_dist=0;ies_right_dist=0;junction_seq=aattcattcccaaaaTAcaataccttttataa;read_names=J00121:27:H3GGKBBXX:5:2126:2646:20779,J00121:27:H3GGKBBXX:5:1220:28189:37537,J00121:27:H3GGKBBXX:5:1114:17980:8383,J00121:27:H3GGKBBXX:5:2102:15483:1842,J00121:27:H3GGKBBXX:5:1202:17787:2176,J00121:27:H3GGKBBXX:5:1124:14590:12568;sequence=TACTGTCAAATTTAAAATTAACCTTTTACTACCAAAAATTTTTGCATCTAATTGAGTTTTTTTTAATTATTGTTTATCATCCATTAGGAATATTTGATCATATTTTCGTTTTGATAG;start=386661;subtype=IES;support_ref=40;support_variant=6;type=IES;
scaffold51_63_with_IES	MILORD	internal_eliminated_sequence	386661	386782	.	.	.	ID=MILORD.63.386661.386782;Name=MILORD.63.386661.386782;bounded_by_ta=TRUE;common_boundary=LEFT;end=386782;ies_id=IESPGM.PTET51.1.63.369369;ies_left_dist=0;ies_min_dist=0;ies_right_dist=-5;junction_seq=aattcattcccaaaaTAccttttataatcaaa;read_names=J00121:27:H3GGKBBXX:5:1112:8349:9842,J00121:27:H3GGKBBXX:5:1112:8481:35532,J00121:27:H3GGKBBXX:5:2203:27955:16524;sequence=TACTGTCAAATTTAAAATTAACCTTTTACTACCAAAAATTTTTGCATCTAATTGAGTTTTTTTTAATTATTGTTTATCATCCATTAGGAATATTTGATCATATTTTCGTTTTGATAGTACAA;start=386661;subtype=PARTIAL_EXTERNAL;support_ref=40;support_variant=3;type=ALTERNATIVE;
scaffold51_63_with_IES	MILORD	internal_eliminated_sequence	387159	392614	.	.	.	ID=MILORD.63.387159.392614;Name=MILORD.63.387159.392614;bounded_by_ta=TRUE;common_boundary=None;end=392614;ies_id=IESPGM.PTET51.1.63.369883;ies_left_dist=133;ies_min_dist=133;ies_right_dist=-5295;junction_seq=tctaatatattgattTAtattaaatattacaa;read_names=J00121:27:H3GGKBBXX:5:1104:5304:15961;sequence=TATTAATTTCAGATATTTTGTCATGAATAATTTCTTTCTAACTCTTATAACAAAATTTTAAAAATTTCTCTAATCACTTACTAAATAAATGCATCTTAGATCTAGATGTTCTAAAGTGCAAAAAAATATTAAGTATAATTGAATTAATCAAATAATAATTATACAAACTAAGCTTTATGATAATCTAATAAGTATTCTCAGATATTCTTCTATAGTGCTTTATTATACAAATAATATTTAAACCAAAAAAAATAAATTCAAAGTCATTCTCTTTGAATTCTTTAAACTATTTAAATTTAGGTGATAAAATATTGAAATTCAGATACATCGTAATTTTTTAGTGTTTGAGAAGTTGATTACAAGATGCCAATCAGAAATTTCTACTATTTTTCCAAAATTTTGATGTATGTTTAGGCAAAGATTTTAGCTTTTTTGTGGTTTCACTAGTGCTCTGCCATTCATTTGGCCATTCTACTTGAGTTCGTATCATTTTCAAAACCGAATAATATTATAATATATATTCTTTTGTCTCTAATATCTTATAAATCTTCACTAATACTCACTACGTTGAGCCTTCATTCTAAATCAATTTTCTCTAATTTAAATCTACTTTTGAGAATGTTTAAAATGAATCCATTGATTCTGCATAATTTTTTCAATATTCCTAATAAGCAACAGATCCATTTATTATTAAATAAATACATAATATAGTGATTCACTTATTCAAATATAACACTGCGGAATTATAGTAGAATTAAAGGATAACATTGGAGATTCATTAAATATCAATATAGTATAGCAAATCTAGTATACTAATTGGGTTTATCTATTTTCTTTCCATAATTTCATACTCCCCTAAAAGATTTACAAAAAGTATATTCACTAAATTGTACCTAGATAAAGAAATATTATTACAAGGTTGAATTAATATTTTTTTTTTAATTAAGATTTTTTCTACCTCTTCATAAAATGAATCCATCTCCTTCTATATCTATCCCAATATTTGAAGCTGTATTTGACCATTTATTCTAGTTAAATCTACCATAATATGGTTTAATTGCCTCATGTTCTAAAATAAATAGAGTAAATATGAAATCAATAAAGGTTAGATTGTTAACAATAAGATATTTTAATTGCACTAGAAATCGTATTCAGATCTCTAAGTTTACTAAAATTATTTTATTATATGATCGAGCAAATTTGTTAAATTCACTAATTTCAAGCAGGTCTTATTCAATTAGCATCTTTAAATTATTTATACCATTGCAATGTTTAAGTCAAAAAATAAATCAAAACTCTTCTCTTTCAACCCTTTCCTAAGAATATTTTATTGACTCTTAAAGACCTTCAGTATTTGATTTGTATGTTGTTCCTAAATGCTTTACTGCTTCTTTCGTAATTCAATGAATCCTTTATCTTCTGAGTCTATCACAAGTATAAATGTGACTGTGTCTAAAAGGCACTCAGAGAATGTAATTTGTTATTATTTCTTGTTATAATGAACACTGAGTTTTTCGATCGTATACCTGATTGAAGTATTTTACCTTTATTTAGCCTTGTCCCATATATATTATTCTAATGTCTTATTGCCTAATCTAGTGTTTCTTAAGAAGTGCAATAAGGGATTCTCTATATTCATCAGAAAGTGCATCTGAATCATTCTTGAAATCTAAAATTGCTATTTCTCTTCATTGCATGTGAATATGAATGTTGGCTTGGATATAAGTTATGGTACGCTTGTCTTATAAAATAAATGATATGGTTTTCAATTAAGAAGTGTAACAAAACCTCTTTAAGTTAGGTTATTATAAATTAATACCCCATGAACTGTCTCTAATTGAGAACATATATGCCTTTCTTAAATGCACATTTTTGATGTATATACAAAGACAAAGACAAAAGAATACTGCAATTGAGTATATTTGATCTTGATAGTCCAGATTTGTATCGTTGAAACTTATCCCATTACTAATAATATTTAGATGATCTATATCTAATGTATTCGCGATTGTCATTCTAATAACCGTCCAAGTGAAGTTTGTAAGTATTCCATCAGGAAAATCACTCACTAACATTACTACTGAATGTACAAACATTTAGTTTTAACCAAAAAGATACGTATGTTACACAACATTCTCTCTTTAGTTAATTTAGTATAACATTAAGAAATGGTTGATAACATAAAAACCAATTCTAGTAAATTTTTTATAGCAAAAGCTAATGATGCTGACTACAAGAAATACGCAAAATCCGACTATTTTAAGTGTAAATTGGCTCTGATTATTATTTATCAAGCCATCAATATTCTTGATTCCTAGTATAACTATAGAAAAAATTCCTAAAACCATAAATACTGGGTACTACATTAAATATGATAATCTTTTTAGATTTTCATTCAGCACTTGTATTTATTTTTATTCTCAATTATATGAATGATCATTAAATAATTGAAATCCAACCTCTTAACTGATTGTATATTTTCTCTAACAAGAATGATTGATATAGTGATTCTAAATCCTTATCTTTAAATTTTAATGAGAATTTATTCATCATGATATAAAATTTTAAATAATGAAATTTTCTTCATATTAGAGGCAATATTTTAGCAGAATCAGAAAATTATAATGAACAGTTTTAATCATTTGGAAGTTTGAGGAATAAAATTTGAAAAAGTAGACTAGAAAATTTGAGTACTTCAAAAAAACAAAAGAAATTAAAAATGTAAGACTTTATTATTATAAAAATAAATATTTAATTTCAACATAAACCCAAAACCCAATAATCAATTGGTATATGAAAATACACTCATAATTCTATAGCATTATTTTAATTATAAATAACATCGACTGGAGCACCTTCTCGAAGATTCGATTTTCTGTATAATTCATCTAGATTTAGTGGCCCTGATTAAGCTCTTATTCTGCTATGGGAGTTTCTTCAATTTACCTTATGATGGAATATTCTTTAGTGAGGGATTGTCGTTTCCCCTTTTCTCATAAACATTCCTGAGATTTTTAATTCGAATAGCAATTTCTAAACCCCCATTCCAAGACTTCATTCCAGTAACTACCCCAGATTTAAGTATGCTAGCCAATATATTTATCCTCCTCATATTTCGATTGAGGATTTAATTTAAAACTTTTGTGATAATTTCATCCTCTTTTTTTTACAATTTCTCTGCTTTCTTTTCCTTAGTATTCGATTTCTTGACTTAAGTAGATAATTTAACAGTAGCAGGAACTTTCTTATTTCTTCGATAACAAAATTTGGCAATATGATCCTTAACTCCTCAATTGCAACACTTTTATTGATTAGACATATTTCAATAATTTATTTATAAAATATTATTTCACTCTTTTCCAAGTAAAGCTTAATGTATAGATATTGCACAAAAATATTTGAATTAAAATATTTAATTTGAAAATGATCTCATATATTAGTTTATTTCATTTTTTAAATATACCTTCAAAAAAAAAGGAAAAATACTTGCAATCACTATAGAGTATAATATCTATACATCATCCCTTAGAGCTTCGCATACCTCAACTACTTCAGCTACAATTTCTTATGGAAGTGCCAAGTTTACAAGAGTGTCACTTAAATGTTTGACTACAAGATTAAAATGAGTATCATCGATTCCTAATCCTCTATGAGCTTCTAGCATATCTCTTCCCATATAATTAGAAGGTCTAAATCATAATTAATTTATACCCCCCAAAAAGCATAGTGAGAAAGGCTTACATCTAAGAATTCAGCTTTTTCATGTCTGCTTTTACAAAGAAATTCTTTAGTTTTGGGTCATTCGATAATTTTTGTAGTAGCTTATCAACAGTAAAATCAATAGCCATGCTTTATCCTAATCTTTCATAAATAGTTTTTTTCTAGATAATTTTTGATATTAAATATTATTGATTTTATTTGTAAAATAATGTTCTAAAAATATTTACAATACTTAAATAATGACTCTTGGATTGAAAACTGTTTCAATTGGTGCCTAATTCTATTAATTAGTATTATTAGGGATTGATAATTTAATTTCACTATCACCCATAAGATTCTTTTTAATTTATTCCTATTATTTATTAAATTATTCATTTCCCATTAGATTTCTTGCAATTTATTCAGTTTAATCAATGTCATTATCTGGGTTCTAAACCCTTTAAAATTTATTGTCTGTTATTTTAGATTCAACAGCCTATTTATCTTAAACTTTCTCATCTATGTTATTAATAAGTTGATTTACTAATTTAAATCGTAATTGGGGGTTGATTTTCATCAGCATCATATTGATTAGCATTAACTTGAATAGTTATCTTATAGTTGAGATAATAGAATAAAAATTAATAAGCATATAATGAGTATACCATTATTATATGTATTAGTCTTTTATCCATTTATAGCCAAACACCAATCATATTAATAATCCCAATCATATCCATGTTTCTAGAAGAGTTCTTTAAACATTTTTCTGAGAAAACTATAATCAGGTTTATCTTCAAATCTTAATGATCTACAATAATTTAAGTAGGTTGAGAATTCAACTAAAAACATGATACAATAAAAAATATTAAAACATTATAACTAAAAATCTTTCCCTGTATTTTATTTTACTAGGCAAAGTCTTACATAAGACTTCAACTGGAGTGGTCATTTTCTTTTCCATAATTTTATGATATTTTTCTTATTTGTTATTTGCTTTGATTCCTTACCAAGGTAAATAACTTCTTAATAAATACACCATAACATATCCGATAGCCTCTAAATCATCTCTCCTGGATTGTTCTATACCAAGATGTGCATTAATGCTGGCATATCTAGCTGTTCCTGTAAGATTTTTATTTTCTCTATATGGGATATGTTAATGAGTCTTAGCATCTCTATATTTCTTACTCAAACCAAAATCTAGAATGTACTTATTTTATTAATTTGATTATGTACCACTGTATTGGATTTCCTTCCTAACCCTATAAGAAAGTTATCTGGTTTGATATCTCGATGTATGAAGCTTTTAGAATGCATATATTCAACCCTTTGGATCATTTGATCTGCCAACATGATGACAGTTTTTAATGAAAACTTTCTTTGACACAAACTGAATAAGTCTTCCAAATTTGGACCCAGTAAATCAATTACCATTACATTCAATCCTGCCTCTTATCCAAAATAATGCAATGCTGGAATACCAACTATTTTGCTTATTACAAAAACTACTTCCTCCTGCTAATGCTTTTGTAACTTTAGCTTCAAAAACTAACTGAGGATGTTTGGACTTAGCTTCTTCCTAAACAAATTCAAAATCATTATTACAAATTTGGCTGCCAATATGTCATTCTACTAAGTGGTCACCAAATAGATCTCTCCAAAAGAACCACTACCTAGTTTCTATTGGGTGATATATCTTCCATTATTTAATGGTATATTTTTTATCTCTGATTGCATTCAATTTTATTTAAATA;start=387159;subtype=EXTERNAL;support_ref=85;support_variant=1;type=ALTERNATIVE;
scaffold51_63_with_IES	MILORD	internal_eliminated_sequence	387292	387319	.	.	.	ID=MILORD.63.387292.387319;Name=MILORD.63.387292.387319;bounded_by_ta=TRUE;common_boundary=Both;end=387319;ies_id=IESPGM.PTET51.1.63.369883;ies_left_dist=0;ies_min_dist=0;ies_right_dist=0;junction_seq=caaaaaaatattaagTAcaaactaagctttat;read_names=J00121:27:H3GGKBBXX:5:2104:18680:7521,J00121:27:H3GGKBBXX:5:1216:7862:31927,J00121:27:H3GGKBBXX:5:2116:25986:9350,J00121:27:H3GGKBBXX:5:2219:23317:9930,J00121:27:H3GGKBBXX:5:2222:7283:35356,J00121:27:H3GGKBBXX:5:1120:11008:41141,J00121:27:H3GGKBBXX:5:1219:21024:34653,J00121:27:H3GGKBBXX:5:2126:5132:7609,J00121:27:H3GGKBBXX:5:1120:29518:28200,J00121:27:H3GGKBBXX:5:2123:19339:28358,J00121:27:H3GGKBBXX:5:2107:23165:47577,J00121:27:H3GGKBBXX:5:2101:18670:48403,J00121:27:H3GGKBBXX:5:1215:15899:26265,J00121:27:H3GGKBBXX:5:1219:24911:36112,J00121:27:H3GGKBBXX:5:1112:10886:6009,J00121:27:H3GGKBBXX:5:2217:21075:39207,J00121:27:H3GGKBBXX:5:1104:10247:37888,J00121:27:H3GGKBBXX:5:1104:29548:10669,J00121:27:H3GGKBBXX:5:2228:24444:23593,J00121:27:H3GGKBBXX:5:2223:15798:16876,J00121:27:H3GGKBBXX:5:2101:30929:31417,J00121:27:H3GGKBBXX:5:2113:4066:2176,J00121:27:H3GGKBBXX:5:1105:8339:48579,J00121:27:H3GGKBBXX:5:1221:12104:14308,J00121:27:H3GGKBBXX:5:1204:8948:42882,J00121:27:H3GGKBBXX:5:2217:30827:41159,J00121:27:H3GGKBBXX:5:2213:16579:9578,J00121:27:H3GGKBBXX:5:2209:15442:2193,J00121:27:H3GGKBBXX:5:1122:19898:28375,J00121:27:H3GGKBBXX:5:1124:14174:21869,J00121:27:H3GGKBBXX:5:2128:27468:24050,J00121:27:H3GGKBBXX:5:2228:22364:10352,J00121:27:H3GGKBBXX:5:1212:29934:2650,J00121:27:H3GGKBBXX:5:2206:24413:30609,J00121:27:H3GGKBBXX:5:1224:5406:14097,J00121:27:H3GGKBBXX:5:1117:21034:47049,J00121:27:H3GGKBBXX:5:2117:6268:30679,J00121:27:H3GGKBBXX:5:1126:15605:3670,J00121:27:H3GGKBBXX:5:1227:6137:2105,J00121:27:H3GGKBBXX:5:1223:11414:37413,J00121:27:H3GGKBBXX:5:1220:23520:32472,J00121:27:H3GGKBBXX:5:1126:24160:3547,J00121:27:H3GGKBBXX:5:2202:5183:41950,J00121:27:H3GGKBBXX:5:1209:6066:36868,J00121:27:H3GGKBBXX:5:1126:23642:44605,J00121:27:H3GGKBBXX:5:1119:8592:23241;sequence=TATAATTGAATTAATCAAATAATAATTA;start=387292;subtype=IES;support_ref=3;support_variant=46;type=IES;
scaffold51_63_with_IES	MILORD	internal_eliminated_sequence	387953	388048	.	.	.	ID=MILORD.63.387953.388048;Name=MILORD.63.387953.388048;bounded_by_ta=TRUE;common_boundary=Both;end=388048;ies_id=IESPGM.PTET51.1.63.370516;ies_left_dist=0;ies_min_dist=0;ies_right_dist=0;junction_seq=taaatatcaatatagTAcctagataaagaaat;read_names=J00121:27:H3GGKBBXX:5:1124:9557:8383,J00121:27:H3GGKBBXX:5:1127:25337:6712,J00121:27:H3GGKBBXX:5:2213:22374:8260,J00121:27:H3GGKBBXX:5:1209:25124:27725,J00121:27:H3GGKBBXX:5:1221:14549:7222,J00121:27:H3GGKBBXX:5:2211:15757:38082,J00121:27:H3GGKBBXX:5:2102:30025:9244,J00121:27:H3GGKBBXX:5:1123:12773:28235,J00121:27:H3GGKBBXX:5:1202:16741:48509,J00121:27:H3GGKBBXX:5:1214:27154:41616,J00121:27:H3GGKBBXX:5:2209:20517:33211,J00121:27:H3GGKBBXX:5:1201:14671:14783,J00121:27:H3GGKBBXX:5:1217:13047:42143,J00121:27:H3GGKBBXX:5:1117:19776:34530,J00121:27:H3GGKBBXX:5:1128:3295:36956,J00121:27:H3GGKBBXX:5:2205:28909:27215,J00121:27:H3GGKBBXX:5:2225:19248:7767,J00121:27:H3GGKBBXX:5:1221:13332:17667,J00121:27:H3GGKBBXX:5:1112:27996:1859,J00121:27:H3GGKBBXX:5:2215:5700:30362;sequence=TATAGCAAATCTAGTATACTAATTGGGTTTATCTATTTTCTTTCCATAATTTCATACTCCCCTAAAAGATTTACAAAAAGTATATTCACTAAATTG;start=387953;subtype=IES;support_ref=26;support_variant=20;type=IES;
scaffold51_63_with_IES	MILORD	internal_eliminated_sequence	388891	388937	.	.	.	ID=MILORD.63.388891.388937;Name=MILORD.63.388891.388937;bounded_by_ta=TRUE;common_boundary=Both;end=388937;ies_id=IESPGM.PTET51.1.63.371358;ies_left_dist=0;ies_min_dist=0;ies_right_dist=0;junction_seq=ggatataagttatggTAacaaaacctctttaa;read_names=J00121:27:H3GGKBBXX:5:1103:28828:16137,J00121:27:H3GGKBBXX:5:2206:19278:38943,J00121:27:H3GGKBBXX:5:1104:10389:6871,J00121:27:H3GGKBBXX:5:2226:2615:3389,J00121:27:H3GGKBBXX:5:1121:12266:33721,J00121:27:H3GGKBBXX:5:2117:16204:11354,J00121:27:H3GGKBBXX:5:1113:5294:4233,J00121:27:H3GGKBBXX:5:2216:2767:40825,J00121:27:H3GGKBBXX:5:1105:14286:10036,J00121:27:H3GGKBBXX:5:1126:21481:45607,J00121:27:H3GGKBBXX:5:2215:16427:18951,J00121:27:H3GGKBBXX:5:1126:26189:1508,J00121:27:H3GGKBBXX:5:1203:21278:6114,J00121:27:H3GGKBBXX:5:1108:17107:20410;sequence=TACGCTTGTCTTATAAAATAAATGATATGGTTTTCAATTAAGAAGTG;start=388891;subtype=IES;support_ref=159;support_variant=14;type=IES;
scaffold51_63_with_IES	MILORD	internal_eliminated_sequence	389104	389148	.	.	.	ID=MILORD.63.389104.389148;Name=MILORD.63.389104.389148;bounded_by_ta=TRUE;common_boundary=Both;end=389148;ies_id=IESPGM.PTET51.1.63.371524;ies_left_dist=0;ies_min_dist=0;ies_right_dist=0;junction_seq=gatagtccagatttgTAtctaatgtattcgcg;read_names=J00121:27:H3GGKBBXX:5:2213:3234:25597,J00121:27:H3GGKBBXX:5:2224:2006:2193,J00121:27:H3GGKBBXX:5:1209:14499:16454,J00121:27:H3GGKBBXX:5:2113:15788:46750,J00121:27:H3GGKBBXX:5:2203:27488:14379,J00121:27:H3GGKBBXX:5:2201:4056:28182;sequence=TATCGTTGAAACTTATCCCATTACTAATAATATTTAGATGATCTA;start=389104;subtype=IES;support_ref=100;support_variant=6;type=IES;
scaffold51_63_with_IES	MILORD	internal_eliminated_sequence	389520	389631	.	.	.	ID=MILORD.63.389520.389631;Name=MILORD.63.389520.389631;bounded_by_ta=TRUE;common_boundary=Both;end=389631;ies_id=IESPGM.PTET51.1.63.371895;ies_left_dist=0;ies_min_dist=0;ies_right_dist=0;junction_seq=ataaatactgggtacTAtattttctctaacaa;read_names=J00121:27:H3GGKBBXX:5:1224:9932:45361,J00121:27:H3GGKBBXX:5:2205:26118:35673,J00121:27:H3GGKBBXX:5:1104:5416:3143,J00121:27:H3GGKBBXX:5:1220:19461:32824,J00121:27:H3GGKBBXX:5:2108:27570:10721,J00121:27:H3GGKBBXX:5:1221:29173:33932,J00121:27:H3GGKBBXX:5:1206:25885:24718,J00121:27:H3GGKBBXX:5:2208:16051:39365,J00121:27:H3GGKBBXX:5:2103:19238:34477,J00121:27:H3GGKBBXX:5:2103:9130:41053,J00121:27:H3GGKBBXX:5:2107:25022:12568,J00121:27:H3GGKBBXX:5:2228:29670:9825,J00121:27:H3GGKBBXX:5:2110:14418:21658,J00121:27:H3GGKBBXX:5:1117:11221:20269,J00121:27:H3GGKBBXX:5:1120:30513:14906,J00121:27:H3GGKBBXX:5:2218:24170:9438,J00121:27:H3GGKBBXX:5:1201:25438:11495;sequence=TACATTAAATATGATAATCTTTTTAGATTTTCATTCAGCACTTGTATTTATTTTTATTCTCAATTATATGAATGATCATTAAATAATTGAAATCCAACCTCTTAACTGATTG;start=389520;subtype=IES;support_ref=10;support_variant=17;type=IES;
scaffold51_63_with_IES	MILORD	internal_eliminated_sequence	389949	389974	.	.	.	ID=MILORD.63.389949.389974;Name=MILORD.63.389949.389974;bounded_by_ta=TRUE;common_boundary=None;end=389974;ies_id=IESPGM.PTET51.1.63.371895;ies_left_dist=-429;ies_min_dist=343;ies_right_dist=-343;junction_seq=ccaataatcaattggTAgcattattttaatta;read_names=J00121:27:H3GGKBBXX:5:2228:4838:44447,J00121:27:H3GGKBBXX:5:1218:24850:6783,J00121:27:H3GGKBBXX:5:2113:20740:48790,J00121:27:H3GGKBBXX:5:1223:19400:20726,J00121:27:H3GGKBBXX:5:2228:19532:2457;sequence=TATATGAAAATACACTCATAATTCTA;start=389949;subtype=MAC;support_ref=240;support_variant=5;type=CRYPTIC;
scaffold51_63_with_IES	MILORD	internal_eliminated_sequence	390523	390672	.	.	.	ID=MILORD.63.390523.390672;Name=MILORD.63.390523.390672;bounded_by_ta=TRUE;common_boundary=Both;end=390672;ies_id=IESPGM.PTET51.1.63.372786;ies_left_dist=0;ies_min_dist=0;ies_right_dist=0;junction_seq=tcactcttttccaagTAcatcatcccttagag;read_names=J00121:27:H3GGKBBXX:5:1128:22638:34706,J00121:27:H3GGKBBXX:5:1109:16325:34213,J00121:27:H3GGKBBXX:5:1204:27823:16366,J00121:27:H3GGKBBXX:5:1226:24911:28903,J00121:27:H3GGKBBXX:5:2205:10703:47682,J00121:27:H3GGKBBXX:5:2101:30431:6255,J00121:27:H3GGKBBXX:5:2115:9049:29870,J00121:27:H3GGKBBXX:5:1115:23845:3248,J00121:27:H3GGKBBXX:5:2227:13301:21201,J00121:27:H3GGKBBXX:5:2211:15980:23909,J00121:27:H3GGKBBXX:5:2217:6177:29008,J00121:27:H3GGKBBXX:5:2104:20090:17034,J00121:27:H3GGKBBXX:5:2212:26646:44886,J00121:27:H3GGKBBXX:5:1104:13585:46979,J00121:27:H3GGKBBXX:5:2103:18832:8312,J00121:27:H3GGKBBXX:5:2212:13200:18318,J00121:27:H3GGKBBXX:5:2120:4371:13183,J00121:27:H3GGKBBXX:5:2221:24596:8734,J00121:27:H3GGKBBXX:5:2223:28808:20603,J00121:27:H3GGKBBXX:5:1123:13007:12040,J00121:27:H3GGKBBXX:5:1208:28280:46381,J00121:27:H3GGKBBXX:5:1107:15158:39471,J00121:27:H3GGKBBXX:5:1119:20527:18529,J00121:27:H3GGKBBXX:5:2103:28331:9965,J00121:27:H3GGKBBXX:5:1204:27844:16295,J00121:27:H3GGKBBXX:5:1119:23774:9842,J00121:27:H3GGKBBXX:5:1222:19887:47137,J00121:27:H3GGKBBXX:5:1202:29295:23944,J00121:27:H3GGKBBXX:5:1222:12804:44113,J00121:27:H3GGKBBXX:5:2215:16437:30116,J00121:27:H3GGKBBXX:5:2212:13250:32754,J00121:27:H3GGKBBXX:5:2225:9719:18546,J00121:27:H3GGKBBXX:5:2128:25804:26758,J00121:27:H3GGKBBXX:5:1222:14316:47506,J00121:27:H3GGKBBXX:5:1211:10358:18986,J00121:27:H3GGKBBXX:5:1202:24474:44500,J00121:27:H3GGKBBXX:5:2213:28686:32982,J00121:27:H3GGKBBXX:5:1113:14083:44289,J00121:27:H3GGKBBXX:5:1207:9090:36024,J00121:27:H3GGKBBXX:5:1104:2767:25351,J00121:27:H3GGKBBXX:5:2120:27082:34530,J00121:27:H3GGKBBXX:5:2226:24515:33949,J00121:27:H3GGKBBXX:5:1223:4371:34952,J00121:27:H3GGKBBXX:5:1106:25469:28323,J00121:27:H3GGKBBXX:5:1227:31274:16471,J00121:27:H3GGKBBXX:5:1211:8887:10844,J00121:27:H3GGKBBXX:5:2105:23378:7117,J00121:27:H3GGKBBXX:5:1215:23409:48702,J00121:27:H3GGKBBXX:5:2111:17005:41053,J00121:27:H3GGKBBXX:5:2223:8115:46926,J00121:27:H3GGKBBXX:5:2220:25357:3231,J00121:27:H3GGKBBXX:5:1127:7334:34073,J00121:27:H3GGKBBXX:5:1214:17127:22168,J00121:27:H3GGKBBXX:5:1126:9272:8699;sequence=TAAAGCTTAATGTATAGATATTGCACAAAAATATTTGAATTAAAATATTTAATTTGAAAATGATCTCATATATTAGTTTATTTCATTTTTTAAATATACCTTCAAAAAAAAAGGAAAAATACTTGCAATCACTATAGAGTATAATATCTA;start=390523;subtype=IES;support_ref=0;support_variant=54;type=IES;
scaffold51_63_with_IES	MILORD	internal_eliminated_sequence	391062	391107	.	.	.	ID=MILORD.63.391062.391107;Name=MILORD.63.391062.391107;bounded_by_ta=TRUE;common_boundary=Both;end=391107;ies_id=IESPGM.PTET51.1.63.373175;ies_left_dist=0;ies_min_dist=0;ies_right_dist=0;junction_seq=atttttgatattaaaTActtaaataatgactc;read_names=J00121:27:H3GGKBBXX:5:1102:27174:28463,J00121:27:H3GGKBBXX:5:2101:22404:6835,J00121:27:H3GGKBBXX:5:1217:4523:2650,J00121:27:H3GGKBBXX:5:1128:8542:12216,J00121:27:H3GGKBBXX:5:1112:10216:32173,J00121:27:H3GGKBBXX:5:2224:10906:3196,J00121:27:H3GGKBBXX:5:1126:25266:48227,J00121:27:H3GGKBBXX:5:2125:25753:41088,J00121:27:H3GGKBBXX:5:2108:25804:37343,J00121:27:H3GGKBBXX:5:1223:7222:30995,J00121:27:H3GGKBBXX:5:1127:11951:41159,J00121:27:H3GGKBBXX:5:1120:17888:8752,J00121:27:H3GGKBBXX:5:2223:14773:34512,J00121:27:H3GGKBBXX:5:2201:4269:40614,J00121:27:H3GGKBBXX:5:1228:10571:29413,J00121:27:H3GGKBBXX:5:1216:16346:27883;sequence=TATTATTGATTTTATTTGTAAAATAATGTTCTAAAAATATTTACAA;start=391062;subtype=IES;support_ref=60;support_variant=16;type=IES;
scaffold51_63_with_IES	MILORD	internal_eliminated_sequence	391474	391519	.	.	.	ID=MILORD.63.391474.391519;Name=MILORD.63.391474.391519;bounded_by_ta=TRUE;common_boundary=Both;end=391519;ies_id=IESPGM.PTET51.1.63.373541;ies_left_dist=0;ies_min_dist=0;ies_right_dist=0;junction_seq=cttgaatagttatctTAccattattatatgta;read_names=J00121:27:H3GGKBBXX:5:1226:3579:42829,J00121:27:H3GGKBBXX:5:1219:19583:7644,J00121:27:H3GGKBBXX:5:1228:10084:43691,J00121:27:H3GGKBBXX:5:2226:22536:18177,J00121:27:H3GGKBBXX:5:1111:25053:31892,J00121:27:H3GGKBBXX:5:2215:18842:21869,J00121:27:H3GGKBBXX:5:1226:30888:16331,J00121:27:H3GGKBBXX:5:2103:16143:41669,J00121:27:H3GGKBBXX:5:2225:32603:18001,J00121:27:H3GGKBBXX:5:2111:16173:20410,J00121:27:H3GGKBBXX:5:2226:7507:35180,J00121:27:H3GGKBBXX:5:2216:23520:31312,J00121:27:H3GGKBBXX:5:2215:26362:41862,J00121:27:H3GGKBBXX:5:2210:22353:41704,J00121:27:H3GGKBBXX:5:1223:3660:40262,J00121:27:H3GGKBBXX:5:2222:9222:8435,J00121:27:H3GGKBBXX:5:2121:11211:46346,J00121:27:H3GGKBBXX:5:2103:27377:14643,J00121:27:H3GGKBBXX:5:1125:8907:9403,J00121:27:H3GGKBBXX:5:2124:23115:15170,J00121:27:H3GGKBBXX:5:1120:13037:2492,J00121:27:H3GGKBBXX:5:2217:31913:16840,J00121:27:H3GGKBBXX:5:1118:28229:10106,J00121:27:H3GGKBBXX:5:2110:9303:16700,J00121:27:H3GGKBBXX:5:2128:6796:45379,J00121:27:H3GGKBBXX:5:1103:19319:7750;sequence=TATAGTTGAGATAATAGAATAAAAATTAATAAGCATATAATGAGTA;start=391474;subtype=IES;support_ref=36;support_variant=26;type=IES;
scaffold51_63_with_IES	MILORD	internal_eliminated_sequence	391712	391756	.	.	.	ID=MILORD.63.391712.391756;Name=MILORD.63.391712.391756;bounded_by_ta=TRUE;common_boundary=Both;end=391756;ies_id=IESPGM.PTET51.1.63.373733;ies_left_dist=0;ies_min_dist=0;ies_right_dist=0;junction_seq=caactaaaaacatgaTAttttattttactagg;read_names=J00121:27:H3GGKBBXX:5:2201:24170:47032,J00121:27:H3GGKBBXX:5:2101:25834:45097,J00121:27:H3GGKBBXX:5:1121:28189:20445,J00121:27:H3GGKBBXX:5:2203:8065:23100,J00121:27:H3GGKBBXX:5:1108:17665:7134,J00121:27:H3GGKBBXX:5:2123:26423:39295;sequence=TACAATAAAAAATATTAAAACATTATAACTAAAAATCTTTCCCTG;start=391712;subtype=IES;support_ref=74;support_variant=6;type=IES;
scaffold51_63_with_IES	MILORD	internal_eliminated_sequence	393203	393228	.	.	.	ID=MILORD.63.393203.393228;Name=MILORD.63.393203.393228;bounded_by_ta=TRUE;common_boundary=None;end=393228;ies_id=IESPGM.PTET51.1.63.376517;ies_left_dist=1338;ies_min_dist=1338;ies_right_dist=1356;junction_seq=atgaatatgttgagaTAagattgacactttct;read_names=J00121:27:H3GGKBBXX:5:1104:10480:8435,J00121:27:H3GGKBBXX:5:1104:10531:8523;sequence=TATAGAAATTGAAAATAATTAATTTA;start=393203;subtype=MAC;support_ref=105;support_variant=2;type=CRYPTIC;
scaffold51_63_with_IES	MILORD	internal_eliminated_sequence	394541	394584	.	.	.	ID=MILORD.63.394541.394584;Name=MILORD.63.394541.394584;bounded_by_ta=TRUE;common_boundary=Both;end=394584;ies_id=IESPGM.PTET51.1.63.376517;ies_left_dist=0;ies_min_dist=0;ies_right_dist=0;junction_seq=ctttcctccagaaaaTAattcagtatttgaaa;read_names=J00121:27:H3GGKBBXX:5:2202:27478:11794,J00121:27:H3GGKBBXX:5:1119:29072:32595,J00121:27:H3GGKBBXX:5:2126:12510:33686,J00121:27:H3GGKBBXX:5:1220:12824:7890,J00121:27:H3GGKBBXX:5:2205:10500:38433,J00121:27:H3GGKBBXX:5:1207:5193:47876,J00121:27:H3GGKBBXX:5:1124:26159:45906,J00121:27:H3GGKBBXX:5:2126:3589:32930,J00121:27:H3GGKBBXX:5:1210:28016:20955,J00121:27:H3GGKBBXX:5:1221:8998:13429,J00121:27:H3GGKBBXX:5:2124:31121:28340,J00121:27:H3GGKBBXX:5:1125:5284:10546,J00121:27:H3GGKBBXX:5:1124:13778:19355,J00121:27:H3GGKBBXX:5:1101:18182:35532,J00121:27:H3GGKBBXX:5:1106:24200:13429,J00121:27:H3GGKBBXX:5:2203:7649:37677,J00121:27:H3GGKBBXX:5:2107:27600:27901,J00121:27:H3GGKBBXX:5:2224:29082:32508,J00121:27:H3GGKBBXX:5:1225:19350:2141,J00121:27:H3GGKBBXX:5:1123:10328:25474,J00121:27:H3GGKBBXX:5:1107:4381:26177,J00121:27:H3GGKBBXX:5:2107:17949:41528,J00121:27:H3GGKBBXX:5:2202:20232:25228,J00121:27:H3GGKBBXX:5:1224:17320:43216,J00121:27:H3GGKBBXX:5:2110:4838:38257,J00121:27:H3GGKBBXX:5:2128:31243:30450,J00121:27:H3GGKBBXX:5:2210:8247:41950,J00121:27:H3GGKBBXX:5:1103:7750:8805,J00121:27:H3GGKBBXX:5:1205:8745:37888,J00121:27:H3GGKBBXX:5:2117:16843:16049,J00121:27:H3GGKBBXX:5:2104:29346:37079,J00121:27:H3GGKBBXX:5:2217:21816:9543,J00121:27:H3GGKBBXX:5:2124:29944:44130,J00121:27:H3GGKBBXX:5:2119:13809:29606,J00121:27:H3GGKBBXX:5:1112:15970:31031,J00121:27:H3GGKBBXX:5:2110:29782:40543,J00121:27:H3GGKBBXX:5:1124:21866:30556,J00121:27:H3GGKBBXX:5:2226:21694:39822,J00121:27:H3GGKBBXX:5:2222:14133:31259,J00121:27:H3GGKBBXX:5:2121:19827:46082,J00121:27:H3GGKBBXX:5:2113:26484:46821,J00121:27:H3GGKBBXX:5:2217:9891:16067,J00121:27:H3GGKBBXX:5:1118:6289:23821,J00121:27:H3GGKBBXX:5:2224:22110:2633,J00121:27:H3GGKBBXX:5:2116:15503:23645,J00121:27:H3GGKBBXX:5:2209:21197:3618,J00121:27:H3GGKBBXX:5:1228:12023:8260,J00121:27:H3GGKBBXX:5:2118:19887:12146,J00121:27:H3GGKBBXX:5:2128:9080:43181,J00121:27:H3GGKBBXX:5:1123:18639:28200,J00121:27:H3GGKBBXX:5:1127:5294:23153,J00121:27:H3GGKBBXX:5:2102:29548:21606,J00121:27:H3GGKBBXX:5:2107:18071:43884,J00121:27:H3GGKBBXX:5:2221:6796:21078,J00121:27:H3GGKBBXX:5:2212:16701:30890,J00121:27:H3GGKBBXX:5:2210:7446:14080,J00121:27:H3GGKBBXX:5:2108:24474:7855,J00121:27:H3GGKBBXX:5:2215:23886:8348,J00121:27:H3GGKBBXX:5:1112:8024:44939,J00121:27:H3GGKBBXX:5:1206:27306:45502,J00121:27:H3GGKBBXX:5:1117:12327:35901,J00121:27:H3GGKBBXX:5:1205:7141:36235,J00121:27:H3GGKBBXX:5:2204:22556:49124,J00121:27:H3GGKBBXX:5:1203:20791:34108,J00121:27:H3GGKBBXX:5:1121:20283:1121,J00121:27:H3GGKBBXX:5:2208:13017:5868;sequence=TATAGTCAATTGAAAAATATTTATAAAATACCAGTGACTCACTA;start=394541;subtype=IES;support_ref=3;support_variant=66;type=IES;
scaffold51_63_with_IES	MILORD	internal_eliminated_sequence	395346	396849	.	.	.	ID=MILORD.63.395346.396849;Name=MILORD.63.395346.396849;bounded_by_ta=TRUE;common_boundary=None;end=396849;ies_id=IESPGM.PTET51.1.63.379472;ies_left_dist=2194;ies_min_dist=717;ies_right_dist=717;junction_seq=ttgattgaatattctTAtataaataattgact;read_names=J00121:27:H3GGKBBXX:5:1107:4685:43374;sequence=TATAATTGAGATGAATAAGTTCAAACACTGGTAGTAGCTAATTTAAAGTAAATTGAAGCCATTCAATAGATTCTCCTCGACCCTTGCATAAAGAACACAAAAGCCTTTCTGATGAATTTACTTCTTATTCTGTTTTAATCCTCGTAATTGGTTAATTATGGCGAATGCATAATATTTTACTAAAAGGGCCATTCATCTCTGGTATAAATTAATAAATTTATTATGAATTCATTATGAATTATCATAGATTTAATTTCTAAAATAACTTATAATGAATACTCTTTAATTACTTGTTAAATATATAGACTAATAAAGAAACCTCTTAAATGTTAATTTAAAAATTTGACAACAATTTATGACTCACAATTTTAAACCGTTCTGTTAGAGTTTGTTATTATTATTTATTATGATTTAAATTTACTATTTAAATTTTAGCCAAAGCCAATTAAAATTAACTTATAAATTGTAGTTAGTAAAGAAAGAAGAGAAAGTAACAAATTGAATTTTAGTATTTATATACTTCAAAAAACATGTATAATCATTCTTAAATAAATTGCTAATCAATTATAAATTTACCAACCAAATCTATCATAATCTGAGGGTTTTATTTTACTATCACATAATCATTTATACATAAATTTTTATAATATTATTACCATATTCCTATCATTCTTTAATAAATTTAATTTCTAAAGTAATAGATCATTATACACTTAATAAATCCGATTTTCTAAAATAGTTTTTTCTATCTACATCTAGATGGTTGAAGTTAGTTTTCAAACCTGCTATTTCATTTGAACGACAATGAAACCTAGCCAAGATTAAAATTTAATTGCTAATATTCGTTCTAATTTTTGACAGTCATTATTTTACAATTAGATATATTTATGATTTCTATACTAAAATCTATTATGCTTATAATATCATCTGGAGTAAATACAAAATGTCCTAATTCAAATAATTATAATAAATTCAAATATAAAGATGCTTAGAAGATTAATTAATTGAATTTATTTAAATATTCCTAAAAATTTATCAAAATTATAAACAAATTATATTTTTTATTTGTAAAGTATAGACATTCAACAATAGTTAATTTTAAAAAATGGAAATATCTTTCCATGAAAGGCCTAACATAACTCTAAAAACAAATTAGAATAAAAATTTGATACGTTTTTAGCCAAAAAATCTAATTTAGGTTAGCATATGTTTTTTACAATTTAGTTTTCTTAAAAAATTCAATTGAAAAATGATTTGCAACGTCTTTAAAATTTTGTAATCAATTTGAAAATGAATTTTTTAATAAAAATATTTTTGATTTATTATTTCTTAAACTTTTTAATTCATTTATTTAATTATTAATTTAATTTCTGTTTCTTAAATAATTTAATTAAAATCTAATGATTATTCAAGTTTTTTCTCAAACTTATTAAACTAGAATTGAGTAGAGCATTTAAATAAAACCATTTATTGAAATAAAATATATTTATGTTCAAGAGTGAAA;start=395346;subtype=MAC;support_ref=84;support_variant=1;type=CRYPTIC;
scaffold51_63_with_IES	MILORD	internal_eliminated_sequence	395646	396826	.	.	.	ID=MILORD.63.395646.396826;Name=MILORD.63.395646.396826;bounded_by_ta=TRUE;common_boundary=None;end=396826;ies_id=IESPGM.PTET51.1.63.379472;ies_left_dist=1894;ies_min_dist=740;ies_right_dist=740;junction_seq=attacttgttaaataTAtatttatgttcaaga;read_names=J00121:27:H3GGKBBXX:5:1206:17553:29378;sequence=TATAGACTAATAAAGAAACCTCTTAAATGTTAATTTAAAAATTTGACAACAATTTATGACTCACAATTTTAAACCGTTCTGTTAGAGTTTGTTATTATTATTTATTATGATTTAAATTTACTATTTAAATTTTAGCCAAAGCCAATTAAAATTAACTTATAAATTGTAGTTAGTAAAGAAAGAAGAGAAAGTAACAAATTGAATTTTAGTATTTATATACTTCAAAAAACATGTATAATCATTCTTAAATAAATTGCTAATCAATTATAAATTTACCAACCAAATCTATCATAATCTGAGGGTTTTATTTTACTATCACATAATCATTTATACATAAATTTTTATAATATTATTACCATATTCCTATCATTCTTTAATAAATTTAATTTCTAAAGTAATAGATCATTATACACTTAATAAATCCGATTTTCTAAAATAGTTTTTTCTATCTACATCTAGATGGTTGAAGTTAGTTTTCAAACCTGCTATTTCATTTGAACGACAATGAAACCTAGCCAAGATTAAAATTTAATTGCTAATATTCGTTCTAATTTTTGACAGTCATTATTTTACAATTAGATATATTTATGATTTCTATACTAAAATCTATTATGCTTATAATATCATCTGGAGTAAATACAAAATGTCCTAATTCAAATAATTATAATAAATTCAAATATAAAGATGCTTAGAAGATTAATTAATTGAATTTATTTAAATATTCCTAAAAATTTATCAAAATTATAAACAAATTATATTTTTTATTTGTAAAGTATAGACATTCAACAATAGTTAATTTTAAAAAATGGAAATATCTTTCCATGAAAGGCCTAACATAACTCTAAAAACAAATTAGAATAAAAATTTGATACGTTTTTAGCCAAAAAATCTAATTTAGGTTAGCATATGTTTTTTACAATTTAGTTTTCTTAAAAAATTCAATTGAAAAATGATTTGCAACGTCTTTAAAATTTTGTAATCAATTTGAAAATGAATTTTTTAATAAAAATATTTTTGATTTATTATTTCTTAAACTTTTTAATTCATTTATTTAATTATTAATTTAATTTCTGTTTCTTAAATAATTTAATTAAAATCTAATGATTATTCAAGTTTTTTCTCAAACTTATTAAACTAGAATTGAGTAGAGCATTTAAATAAAACCATTTATTGAAATAAAA;start=395646;subtype=MAC;support_ref=108;support_variant=1;type=CRYPTIC;
scaffold51_63_with_IES	MILORD	internal_eliminated_sequence	395646	396851	.	.	.	ID=MILORD.63.395646.396851;Name=MILORD.63.395646.396851;bounded_by_ta=TRUE;common_boundary=None;end=396851;ies_id=IESPGM.PTET51.1.63.379472;ies_left_dist=1894;ies_min_dist=715;ies_right_dist=715;junction_seq=attacttgttaaataTAtaaataattgacttc;read_names=J00121:27:H3GGKBBXX:5:2217:18578:3793;sequence=TATAGACTAATAAAGAAACCTCTTAAATGTTAATTTAAAAATTTGACAACAATTTATGACTCACAATTTTAAACCGTTCTGTTAGAGTTTGTTATTATTATTTATTATGATTTAAATTTACTATTTAAATTTTAGCCAAAGCCAATTAAAATTAACTTATAAATTGTAGTTAGTAAAGAAAGAAGAGAAAGTAACAAATTGAATTTTAGTATTTATATACTTCAAAAAACATGTATAATCATTCTTAAATAAATTGCTAATCAATTATAAATTTACCAACCAAATCTATCATAATCTGAGGGTTTTATTTTACTATCACATAATCATTTATACATAAATTTTTATAATATTATTACCATATTCCTATCATTCTTTAATAAATTTAATTTCTAAAGTAATAGATCATTATACACTTAATAAATCCGATTTTCTAAAATAGTTTTTTCTATCTACATCTAGATGGTTGAAGTTAGTTTTCAAACCTGCTATTTCATTTGAACGACAATGAAACCTAGCCAAGATTAAAATTTAATTGCTAATATTCGTTCTAATTTTTGACAGTCATTATTTTACAATTAGATATATTTATGATTTCTATACTAAAATCTATTATGCTTATAATATCATCTGGAGTAAATACAAAATGTCCTAATTCAAATAATTATAATAAATTCAAATATAAAGATGCTTAGAAGATTAATTAATTGAATTTATTTAAATATTCCTAAAAATTTATCAAAATTATAAACAAATTATATTTTTTATTTGTAAAGTATAGACATTCAACAATAGTTAATTTTAAAAAATGGAAATATCTTTCCATGAAAGGCCTAACATAACTCTAAAAACAAATTAGAATAAAAATTTGATACGTTTTTAGCCAAAAAATCTAATTTAGGTTAGCATATGTTTTTTACAATTTAGTTTTCTTAAAAAATTCAATTGAAAAATGATTTGCAACGTCTTTAAAATTTTGTAATCAATTTGAAAATGAATTTTTTAATAAAAATATTTTTGATTTATTATTTCTTAAACTTTTTAATTCATTTATTTAATTATTAATTTAATTTCTGTTTCTTAAATAATTTAATTAAAATCTAATGATTATTCAAGTTTTTTCTCAAACTTATTAAACTAGAATTGAGTAGAGCATTTAAATAAAACCATTTATTGAAATAAAATATATTTATGTTCAAGAGTGAAATA;start=395646;subtype=MAC;support_ref=108;support_variant=1;type=CRYPTIC;
scaffold51_63_with_IES	MILORD	internal_eliminated_sequence	395646	396998	.	.	.	ID=MILORD.63.395646.396998;Name=MILORD.63.395646.396998;bounded_by_ta=TRUE;common_boundary=None;end=396998;ies_id=IESPGM.PTET51.1.63.379472;ies_left_dist=1894;ies_min_dist=568;ies_right_dist=568;junction_seq=attacttgttaaataTAtttataaattctgaa;read_names=J00121:27:H3GGKBBXX:5:1209:26940:47190;sequence=TATAGACTAATAAAGAAACCTCTTAAATGTTAATTTAAAAATTTGACAACAATTTATGACTCACAATTTTAAACCGTTCTGTTAGAGTTTGTTATTATTATTTATTATGATTTAAATTTACTATTTAAATTTTAGCCAAAGCCAATTAAAATTAACTTATAAATTGTAGTTAGTAAAGAAAGAAGAGAAAGTAACAAATTGAATTTTAGTATTTATATACTTCAAAAAACATGTATAATCATTCTTAAATAAATTGCTAATCAATTATAAATTTACCAACCAAATCTATCATAATCTGAGGGTTTTATTTTACTATCACATAATCATTTATACATAAATTTTTATAATATTATTACCATATTCCTATCATTCTTTAATAAATTTAATTTCTAAAGTAATAGATCATTATACACTTAATAAATCCGATTTTCTAAAATAGTTTTTTCTATCTACATCTAGATGGTTGAAGTTAGTTTTCAAACCTGCTATTTCATTTGAACGACAATGAAACCTAGCCAAGATTAAAATTTAATTGCTAATATTCGTTCTAATTTTTGACAGTCATTATTTTACAATTAGATATATTTATGATTTCTATACTAAAATCTATTATGCTTATAATATCATCTGGAGTAAATACAAAATGTCCTAATTCAAATAATTATAATAAATTCAAATATAAAGATGCTTAGAAGATTAATTAATTGAATTTATTTAAATATTCCTAAAAATTTATCAAAATTATAAACAAATTATATTTTTTATTTGTAAAGTATAGACATTCAACAATAGTTAATTTTAAAAAATGGAAATATCTTTCCATGAAAGGCCTAACATAACTCTAAAAACAAATTAGAATAAAAATTTGATACGTTTTTAGCCAAAAAATCTAATTTAGGTTAGCATATGTTTTTTACAATTTAGTTTTCTTAAAAAATTCAATTGAAAAATGATTTGCAACGTCTTTAAAATTTTGTAATCAATTTGAAAATGAATTTTTTAATAAAAATATTTTTGATTTATTATTTCTTAAACTTTTTAATTCATTTATTTAATTATTAATTTAATTTCTGTTTCTTAAATAATTTAATTAAAATCTAATGATTATTCAAGTTTTTTCTCAAACTTATTAAACTAGAATTGAGTAGAGCATTTAAATAAAACCATTTATTGAAATAAAATATATTTATGTTCAAGAGTGAAATATATAAATAATTGACTTCCTATCAAATTTCGAACTTTATAAACTAGTTACATTTTTCTATTCATTCGCATCAATGTAATATAATGAACTAAAAAGAAAATTTTAGTGCCTAAATCAAATGCTCATTTATAATAAATATTGTTATGAGA;start=395646;subtype=MAC;support_ref=108;support_variant=1;type=CRYPTIC;
scaffold51_63_with_IES	MILORD	internal_eliminated_sequence	395676	396849	.	.	.	ID=MILORD.63.395676.396849;Name=MILORD.63.395676.396849;bounded_by_ta=TRUE;common_boundary=None;end=396849;ies_id=IESPGM.PTET51.1.63.379472;ies_left_dist=1864;ies_min_dist=717;ies_right_dist=717;junction_seq=aaacctcttaaatgtTAtataaataattgact;read_names=J00121:27:H3GGKBBXX:5:1227:13352:14607;sequence=TAATTTAAAAATTTGACAACAATTTATGACTCACAATTTTAAACCGTTCTGTTAGAGTTTGTTATTATTATTTATTATGATTTAAATTTACTATTTAAATTTTAGCCAAAGCCAATTAAAATTAACTTATAAATTGTAGTTAGTAAAGAAAGAAGAGAAAGTAACAAATTGAATTTTAGTATTTATATACTTCAAAAAACATGTATAATCATTCTTAAATAAATTGCTAATCAATTATAAATTTACCAACCAAATCTATCATAATCTGAGGGTTTTATTTTACTATCACATAATCATTTATACATAAATTTTTATAATATTATTACCATATTCCTATCATTCTTTAATAAATTTAATTTCTAAAGTAATAGATCATTATACACTTAATAAATCCGATTTTCTAAAATAGTTTTTTCTATCTACATCTAGATGGTTGAAGTTAGTTTTCAAACCTGCTATTTCATTTGAACGACAATGAAACCTAGCCAAGATTAAAATTTAATTGCTAATATTCGTTCTAATTTTTGACAGTCATTATTTTACAATTAGATATATTTATGATTTCTATACTAAAATCTATTATGCTTATAATATCATCTGGAGTAAATACAAAATGTCCTAATTCAAATAATTATAATAAATTCAAATATAAAGATGCTTAGAAGATTAATTAATTGAATTTATTTAAATATTCCTAAAAATTTATCAAAATTATAAACAAATTATATTTTTTATTTGTAAAGTATAGACATTCAACAATAGTTAATTTTAAAAAATGGAAATATCTTTCCATGAAAGGCCTAACATAACTCTAAAAACAAATTAGAATAAAAATTTGATACGTTTTTAGCCAAAAAATCTAATTTAGGTTAGCATATGTTTTTTACAATTTAGTTTTCTTAAAAAATTCAATTGAAAAATGATTTGCAACGTCTTTAAAATTTTGTAATCAATTTGAAAATGAATTTTTTAATAAAAATATTTTTGATTTATTATTTCTTAAACTTTTTAATTCATTTATTTAATTATTAATTTAATTTCTGTTTCTTAAATAATTTAATTAAAATCTAATGATTATTCAAGTTTTTTCTCAAACTTATTAAACTAGAATTGAGTAGAGCATTTAAATAAAACCATTTATTGAAATAAAATATATTTATGTTCAAGAGTGAAA;start=395676;subtype=MAC;support_ref=104;support_variant=1;type=CRYPTIC;
scaffold51_63_with_IES	MILORD	internal_eliminated_sequence	395758	396928	.	.	.	ID=MILORD.63.395758.396928;Name=MILORD.63.395758.396928;bounded_by_ta=TRUE;common_boundary=None;end=396928;ies_id=IESPGM.PTET51.1.63.379472;ies_left_dist=1782;ies_min_dist=638;ies_right_dist=638;junction_seq=ttatttattatgattTAtaatgaactaaaaag;read_names=J00121:27:H3GGKBBXX:5:1225:9496:42319;sequence=TAAATTTACTATTTAAATTTTAGCCAAAGCCAATTAAAATTAACTTATAAATTGTAGTTAGTAAAGAAAGAAGAGAAAGTAACAAATTGAATTTTAGTATTTATATACTTCAAAAAACATGTATAATCATTCTTAAATAAATTGCTAATCAATTATAAATTTACCAACCAAATCTATCATAATCTGAGGGTTTTATTTTACTATCACATAATCATTTATACATAAATTTTTATAATATTATTACCATATTCCTATCATTCTTTAATAAATTTAATTTCTAAAGTAATAGATCATTATACACTTAATAAATCCGATTTTCTAAAATAGTTTTTTCTATCTACATCTAGATGGTTGAAGTTAGTTTTCAAACCTGCTATTTCATTTGAACGACAATGAAACCTAGCCAAGATTAAAATTTAATTGCTAATATTCGTTCTAATTTTTGACAGTCATTATTTTACAATTAGATATATTTATGATTTCTATACTAAAATCTATTATGCTTATAATATCATCTGGAGTAAATACAAAATGTCCTAATTCAAATAATTATAATAAATTCAAATATAAAGATGCTTAGAAGATTAATTAATTGAATTTATTTAAATATTCCTAAAAATTTATCAAAATTATAAACAAATTATATTTTTTATTTGTAAAGTATAGACATTCAACAATAGTTAATTTTAAAAAATGGAAATATCTTTCCATGAAAGGCCTAACATAACTCTAAAAACAAATTAGAATAAAAATTTGATACGTTTTTAGCCAAAAAATCTAATTTAGGTTAGCATATGTTTTTTACAATTTAGTTTTCTTAAAAAATTCAATTGAAAAATGATTTGCAACGTCTTTAAAATTTTGTAATCAATTTGAAAATGAATTTTTTAATAAAAATATTTTTGATTTATTATTTCTTAAACTTTTTAATTCATTTATTTAATTATTAATTTAATTTCTGTTTCTTAAATAATTTAATTAAAATCTAATGATTATTCAAGTTTTTTCTCAAACTTATTAAACTAGAATTGAGTAGAGCATTTAAATAAAACCATTTATTGAAATAAAATATATTTATGTTCAAGAGTGAAATATATAAATAATTGACTTCCTATCAAATTTCGAACTTTATAAACTAGTTACATTTTTCTATTCATTCGCATCAATGTAA;start=395758;subtype=MAC;support_ref=91;support_variant=1;type=CRYPTIC;
scaffold51_63_with_IES	MILORD	internal_eliminated_sequence	395803	396697	.	.	.	ID=MILORD.63.395803.396697;Name=MILORD.63.395803.396697;bounded_by_ta=TRUE;common_boundary=None;end=396697;ies_id=IESPGM.PTET51.1.63.379472;ies_left_dist=1737;ies_min_dist=869;ies_right_dist=869;junction_seq=caattaaaattaactTAattattaatttaatt;read_names=J00121:27:H3GGKBBXX:5:1104:25966:48808;sequence=TATAAATTGTAGTTAGTAAAGAAAGAAGAGAAAGTAACAAATTGAATTTTAGTATTTATATACTTCAAAAAACATGTATAATCATTCTTAAATAAATTGCTAATCAATTATAAATTTACCAACCAAATCTATCATAATCTGAGGGTTTTATTTTACTATCACATAATCATTTATACATAAATTTTTATAATATTATTACCATATTCCTATCATTCTTTAATAAATTTAATTTCTAAAGTAATAGATCATTATACACTTAATAAATCCGATTTTCTAAAATAGTTTTTTCTATCTACATCTAGATGGTTGAAGTTAGTTTTCAAACCTGCTATTTCATTTGAACGACAATGAAACCTAGCCAAGATTAAAATTTAATTGCTAATATTCGTTCTAATTTTTGACAGTCATTATTTTACAATTAGATATATTTATGATTTCTATACTAAAATCTATTATGCTTATAATATCATCTGGAGTAAATACAAAATGTCCTAATTCAAATAATTATAATAAATTCAAATATAAAGATGCTTAGAAGATTAATTAATTGAATTTATTTAAATATTCCTAAAAATTTATCAAAATTATAAACAAATTATATTTTTTATTTGTAAAGTATAGACATTCAACAATAGTTAATTTTAAAAAATGGAAATATCTTTCCATGAAAGGCCTAACATAACTCTAAAAACAAATTAGAATAAAAATTTGATACGTTTTTAGCCAAAAAATCTAATTTAGGTTAGCATATGTTTTTTACAATTTAGTTTTCTTAAAAAATTCAATTGAAAAATGATTTGCAACGTCTTTAAAATTTTGTAATCAATTTGAAAATGAATTTTTTAATAAAAATATTTTTGATTTATTATTTCTTAAACTTTTTAATTCATTTATT;start=395803;subtype=MAC;support_ref=78;support_variant=1;type=CRYPTIC;
scaffold51_63_with_IES	MILORD	internal_eliminated_sequence	395861	397167	.	.	.	ID=MILORD.63.395861.397167;Name=MILORD.63.395861.397167;bounded_by_ta=TRUE;common_boundary=None;end=397167;ies_id=IESPGM.PTET51.1.63.379472;ies_left_dist=1679;ies_min_dist=399;ies_right_dist=399;junction_seq=gaattttagtatttaTAtaaacatattgcaag;read_names=J00121:27:H3GGKBBXX:5:1128:16447:32244;sequence=TATACTTCAAAAAACATGTATAATCATTCTTAAATAAATTGCTAATCAATTATAAATTTACCAACCAAATCTATCATAATCTGAGGGTTTTATTTTACTATCACATAATCATTTATACATAAATTTTTATAATATTATTACCATATTCCTATCATTCTTTAATAAATTTAATTTCTAAAGTAATAGATCATTATACACTTAATAAATCCGATTTTCTAAAATAGTTTTTTCTATCTACATCTAGATGGTTGAAGTTAGTTTTCAAACCTGCTATTTCATTTGAACGACAATGAAACCTAGCCAAGATTAAAATTTAATTGCTAATATTCGTTCTAATTTTTGACAGTCATTATTTTACAATTAGATATATTTATGATTTCTATACTAAAATCTATTATGCTTATAATATCATCTGGAGTAAATACAAAATGTCCTAATTCAAATAATTATAATAAATTCAAATATAAAGATGCTTAGAAGATTAATTAATTGAATTTATTTAAATATTCCTAAAAATTTATCAAAATTATAAACAAATTATATTTTTTATTTGTAAAGTATAGACATTCAACAATAGTTAATTTTAAAAAATGGAAATATCTTTCCATGAAAGGCCTAACATAACTCTAAAAACAAATTAGAATAAAAATTTGATACGTTTTTAGCCAAAAAATCTAATTTAGGTTAGCATATGTTTTTTACAATTTAGTTTTCTTAAAAAATTCAATTGAAAAATGATTTGCAACGTCTTTAAAATTTTGTAATCAATTTGAAAATGAATTTTTTAATAAAAATATTTTTGATTTATTATTTCTTAAACTTTTTAATTCATTTATTTAATTATTAATTTAATTTCTGTTTCTTAAATAATTTAATTAAAATCTAATGATTATTCAAGTTTTTTCTCAAACTTATTAAACTAGAATTGAGTAGAGCATTTAAATAAAACCATTTATTGAAATAAAATATATTTATGTTCAAGAGTGAAATATATAAATAATTGACTTCCTATCAAATTTCGAACTTTATAAACTAGTTACATTTTTCTATTCATTCGCATCAATGTAATATAATGAACTAAAAAGAAAATTTTAGTGCCTAAATCAAATGCTCATTTATAATAAATATTGTTATGAGATATTTATAAATTCTGAATTATAAACTAAATAATAAATATTTCTAATGAGATTATTGTTATCCTTAGTATTAATGTAAGAAGTGATAATAATTTAGAGAATTATTTTGTGGAAATATCGTCAACACAACTGAGAATTTAAGTGAAGATAATGAGGAAATTGATATCGGCT;start=395861;subtype=MAC;support_ref=75;support_variant=1;type=CRYPTIC;
scaffold51_63_with_IES	MILORD	internal_eliminated_sequence	395861	396826	.	.	.	ID=MILORD.63.395861.396826;Name=MILORD.63.395861.396826;bounded_by_ta=TRUE;common_boundary=None;end=396826;ies_id=IESPGM.PTET51.1.63.379472;ies_left_dist=1679;ies_min_dist=740;ies_right_dist=740;junction_seq=gaattttagtatttaTAtatttatgttcaaga;read_names=J00121:27:H3GGKBBXX:5:2205:22769:38662,J00121:27:H3GGKBBXX:5:1121:20851:38574;sequence=TATACTTCAAAAAACATGTATAATCATTCTTAAATAAATTGCTAATCAATTATAAATTTACCAACCAAATCTATCATAATCTGAGGGTTTTATTTTACTATCACATAATCATTTATACATAAATTTTTATAATATTATTACCATATTCCTATCATTCTTTAATAAATTTAATTTCTAAAGTAATAGATCATTATACACTTAATAAATCCGATTTTCTAAAATAGTTTTTTCTATCTACATCTAGATGGTTGAAGTTAGTTTTCAAACCTGCTATTTCATTTGAACGACAATGAAACCTAGCCAAGATTAAAATTTAATTGCTAATATTCGTTCTAATTTTTGACAGTCATTATTTTACAATTAGATATATTTATGATTTCTATACTAAAATCTATTATGCTTATAATATCATCTGGAGTAAATACAAAATGTCCTAATTCAAATAATTATAATAAATTCAAATATAAAGATGCTTAGAAGATTAATTAATTGAATTTATTTAAATATTCCTAAAAATTTATCAAAATTATAAACAAATTATATTTTTTATTTGTAAAGTATAGACATTCAACAATAGTTAATTTTAAAAAATGGAAATATCTTTCCATGAAAGGCCTAACATAACTCTAAAAACAAATTAGAATAAAAATTTGATACGTTTTTAGCCAAAAAATCTAATTTAGGTTAGCATATGTTTTTTACAATTTAGTTTTCTTAAAAAATTCAATTGAAAAATGATTTGCAACGTCTTTAAAATTTTGTAATCAATTTGAAAATGAATTTTTTAATAAAAATATTTTTGATTTATTATTTCTTAAACTTTTTAATTCATTTATTTAATTATTAATTTAATTTCTGTTTCTTAAATAATTTAATTAAAATCTAATGATTATTCAAGTTTTTTCTCAAACTTATTAAACTAGAATTGAGTAGAGCATTTAAATAAAACCATTTATTGAAATAAAA;start=395861;subtype=MAC;support_ref=75;support_variant=2;type=CRYPTIC;
scaffold51_63_with_IES	MILORD	internal_eliminated_sequence	395861	396803	.	.	.	ID=MILORD.63.395861.396803;Name=MILORD.63.395861.396803;bounded_by_ta=TRUE;common_boundary=None;end=396803;ies_id=IESPGM.PTET51.1.63.379472;ies_left_dist=1679;ies_min_dist=763;ies_right_dist=763;junction_seq=gaattttagtatttaTAaaaccatttattgaa;read_names=J00121:27:H3GGKBBXX:5:2205:10592:31523;sequence=TATACTTCAAAAAACATGTATAATCATTCTTAAATAAATTGCTAATCAATTATAAATTTACCAACCAAATCTATCATAATCTGAGGGTTTTATTTTACTATCACATAATCATTTATACATAAATTTTTATAATATTATTACCATATTCCTATCATTCTTTAATAAATTTAATTTCTAAAGTAATAGATCATTATACACTTAATAAATCCGATTTTCTAAAATAGTTTTTTCTATCTACATCTAGATGGTTGAAGTTAGTTTTCAAACCTGCTATTTCATTTGAACGACAATGAAACCTAGCCAAGATTAAAATTTAATTGCTAATATTCGTTCTAATTTTTGACAGTCATTATTTTACAATTAGATATATTTATGATTTCTATACTAAAATCTATTATGCTTATAATATCATCTGGAGTAAATACAAAATGTCCTAATTCAAATAATTATAATAAATTCAAATATAAAGATGCTTAGAAGATTAATTAATTGAATTTATTTAAATATTCCTAAAAATTTATCAAAATTATAAACAAATTATATTTTTTATTTGTAAAGTATAGACATTCAACAATAGTTAATTTTAAAAAATGGAAATATCTTTCCATGAAAGGCCTAACATAACTCTAAAAACAAATTAGAATAAAAATTTGATACGTTTTTAGCCAAAAAATCTAATTTAGGTTAGCATATGTTTTTTACAATTTAGTTTTCTTAAAAAATTCAATTGAAAAATGATTTGCAACGTCTTTAAAATTTTGTAATCAATTTGAAAATGAATTTTTTAATAAAAATATTTTTGATTTATTATTTCTTAAACTTTTTAATTCATTTATTTAATTATTAATTTAATTTCTGTTTCTTAAATAATTTAATTAAAATCTAATGATTATTCAAGTTTTTTCTCAAACTTATTAAACTAGAATTGAGTAGAGCATTTAAA;start=395861;subtype=MAC;support_ref=75;support_variant=1;type=CRYPTIC;
scaffold51_63_with_IES	MILORD	internal_eliminated_sequence	395861	396849	.	.	.	ID=MILORD.63.395861.396849;Name=MILORD.63.395861.396849;bounded_by_ta=TRUE;common_boundary=None;end=396849;ies_id=IESPGM.PTET51.1.63.379472;ies_left_dist=1679;ies_min_dist=717;ies_right_dist=717;junction_seq=gaattttagtatttaTAtataaataattgact;read_names=J00121:27:H3GGKBBXX:5:1225:23713:9385;sequence=TATACTTCAAAAAACATGTATAATCATTCTTAAATAAATTGCTAATCAATTATAAATTTACCAACCAAATCTATCATAATCTGAGGGTTTTATTTTACTATCACATAATCATTTATACATAAATTTTTATAATATTATTACCATATTCCTATCATTCTTTAATAAATTTAATTTCTAAAGTAATAGATCATTATACACTTAATAAATCCGATTTTCTAAAATAGTTTTTTCTATCTACATCTAGATGGTTGAAGTTAGTTTTCAAACCTGCTATTTCATTTGAACGACAATGAAACCTAGCCAAGATTAAAATTTAATTGCTAATATTCGTTCTAATTTTTGACAGTCATTATTTTACAATTAGATATATTTATGATTTCTATACTAAAATCTATTATGCTTATAATATCATCTGGAGTAAATACAAAATGTCCTAATTCAAATAATTATAATAAATTCAAATATAAAGATGCTTAGAAGATTAATTAATTGAATTTATTTAAATATTCCTAAAAATTTATCAAAATTATAAACAAATTATATTTTTTATTTGTAAAGTATAGACATTCAACAATAGTTAATTTTAAAAAATGGAAATATCTTTCCATGAAAGGCCTAACATAACTCTAAAAACAAATTAGAATAAAAATTTGATACGTTTTTAGCCAAAAAATCTAATTTAGGTTAGCATATGTTTTTTACAATTTAGTTTTCTTAAAAAATTCAATTGAAAAATGATTTGCAACGTCTTTAAAATTTTGTAATCAATTTGAAAATGAATTTTTTAATAAAAATATTTTTGATTTATTATTTCTTAAACTTTTTAATTCATTTATTTAATTATTAATTTAATTTCTGTTTCTTAAATAATTTAATTAAAATCTAATGATTATTCAAGTTTTTTCTCAAACTTATTAAACTAGAATTGAGTAGAGCATTTAAATAAAACCATTTATTGAAATAAAATATATTTATGTTCAAGAGTGAAA;start=395861;subtype=MAC;support_ref=75;support_variant=1;type=CRYPTIC;
scaffold51_63_with_IES	MILORD	internal_eliminated_sequence	395861	396928	.	.	.	ID=MILORD.63.395861.396928;Name=MILORD.63.395861.396928;bounded_by_ta=TRUE;common_boundary=None;end=396928;ies_id=IESPGM.PTET51.1.63.379472;ies_left_dist=1679;ies_min_dist=638;ies_right_dist=638;junction_seq=gaattttagtatttaTAtaatgaactaaaaag;read_names=J00121:27:H3GGKBBXX:5:2222:22282:27021;sequence=TATACTTCAAAAAACATGTATAATCATTCTTAAATAAATTGCTAATCAATTATAAATTTACCAACCAAATCTATCATAATCTGAGGGTTTTATTTTACTATCACATAATCATTTATACATAAATTTTTATAATATTATTACCATATTCCTATCATTCTTTAATAAATTTAATTTCTAAAGTAATAGATCATTATACACTTAATAAATCCGATTTTCTAAAATAGTTTTTTCTATCTACATCTAGATGGTTGAAGTTAGTTTTCAAACCTGCTATTTCATTTGAACGACAATGAAACCTAGCCAAGATTAAAATTTAATTGCTAATATTCGTTCTAATTTTTGACAGTCATTATTTTACAATTAGATATATTTATGATTTCTATACTAAAATCTATTATGCTTATAATATCATCTGGAGTAAATACAAAATGTCCTAATTCAAATAATTATAATAAATTCAAATATAAAGATGCTTAGAAGATTAATTAATTGAATTTATTTAAATATTCCTAAAAATTTATCAAAATTATAAACAAATTATATTTTTTATTTGTAAAGTATAGACATTCAACAATAGTTAATTTTAAAAAATGGAAATATCTTTCCATGAAAGGCCTAACATAACTCTAAAAACAAATTAGAATAAAAATTTGATACGTTTTTAGCCAAAAAATCTAATTTAGGTTAGCATATGTTTTTTACAATTTAGTTTTCTTAAAAAATTCAATTGAAAAATGATTTGCAACGTCTTTAAAATTTTGTAATCAATTTGAAAATGAATTTTTTAATAAAAATATTTTTGATTTATTATTTCTTAAACTTTTTAATTCATTTATTTAATTATTAATTTAATTTCTGTTTCTTAAATAATTTAATTAAAATCTAATGATTATTCAAGTTTTTTCTCAAACTTATTAAACTAGAATTGAGTAGAGCATTTAAATAAAACCATTTATTGAAATAAAATATATTTATGTTCAAGAGTGAAATATATAAATAATTGACTTCCTATCAAATTTCGAACTTTATAAACTAGTTACATTTTTCTATTCATTCGCATCAATGTAA;start=395861;subtype=MAC;support_ref=75;support_variant=1;type=CRYPTIC;
scaffold51_63_with_IES	MILORD	internal_eliminated_sequence	395861	396648	.	.	.	ID=MILORD.63.395861.396648;Name=MILORD.63.395861.396648;bounded_by_ta=TRUE;common_boundary=None;end=396648;ies_id=IESPGM.PTET51.1.63.379472;ies_left_dist=1679;ies_min_dist=918;ies_right_dist=918;junction_seq=gaattttagtatttaTAaaaatatttttgatt;read_names=J00121:27:H3GGKBBXX:5:1220:19086:26547;sequence=TATACTTCAAAAAACATGTATAATCATTCTTAAATAAATTGCTAATCAATTATAAATTTACCAACCAAATCTATCATAATCTGAGGGTTTTATTTTACTATCACATAATCATTTATACATAAATTTTTATAATATTATTACCATATTCCTATCATTCTTTAATAAATTTAATTTCTAAAGTAATAGATCATTATACACTTAATAAATCCGATTTTCTAAAATAGTTTTTTCTATCTACATCTAGATGGTTGAAGTTAGTTTTCAAACCTGCTATTTCATTTGAACGACAATGAAACCTAGCCAAGATTAAAATTTAATTGCTAATATTCGTTCTAATTTTTGACAGTCATTATTTTACAATTAGATATATTTATGATTTCTATACTAAAATCTATTATGCTTATAATATCATCTGGAGTAAATACAAAATGTCCTAATTCAAATAATTATAATAAATTCAAATATAAAGATGCTTAGAAGATTAATTAATTGAATTTATTTAAATATTCCTAAAAATTTATCAAAATTATAAACAAATTATATTTTTTATTTGTAAAGTATAGACATTCAACAATAGTTAATTTTAAAAAATGGAAATATCTTTCCATGAAAGGCCTAACATAACTCTAAAAACAAATTAGAATAAAAATTTGATACGTTTTTAGCCAAAAAATCTAATTTAGGTTAGCATATGTTTTTTACAATTTAGTTTTCTTAAAAAATTCAATTGAAAAATGATTTGCAACGTCTTTAAAATTTTGTAATCAATTTGAAAATGAATTTTTTAA;start=395861;subtype=MAC;support_ref=75;support_variant=1;type=CRYPTIC;
scaffold51_63_with_IES	MILORD	internal_eliminated_sequence	395993	396727	.	.	.	ID=MILORD.63.395993.396727;Name=MILORD.63.395993.396727;bounded_by_ta=TRUE;common_boundary=None;end=396727;ies_id=IESPGM.PTET51.1.63.379472;ies_left_dist=1547;ies_min_dist=839;ies_right_dist=839;junction_seq=cataaatttttataaTAatttaattaaaatct;read_names=J00121:27:H3GGKBBXX:5:2205:7689:42987;sequence=TATTATTACCATATTCCTATCATTCTTTAATAAATTTAATTTCTAAAGTAATAGATCATTATACACTTAATAAATCCGATTTTCTAAAATAGTTTTTTCTATCTACATCTAGATGGTTGAAGTTAGTTTTCAAACCTGCTATTTCATTTGAACGACAATGAAACCTAGCCAAGATTAAAATTTAATTGCTAATATTCGTTCTAATTTTTGACAGTCATTATTTTACAATTAGATATATTTATGATTTCTATACTAAAATCTATTATGCTTATAATATCATCTGGAGTAAATACAAAATGTCCTAATTCAAATAATTATAATAAATTCAAATATAAAGATGCTTAGAAGATTAATTAATTGAATTTATTTAAATATTCCTAAAAATTTATCAAAATTATAAACAAATTATATTTTTTATTTGTAAAGTATAGACATTCAACAATAGTTAATTTTAAAAAATGGAAATATCTTTCCATGAAAGGCCTAACATAACTCTAAAAACAAATTAGAATAAAAATTTGATACGTTTTTAGCCAAAAAATCTAATTTAGGTTAGCATATGTTTTTTACAATTTAGTTTTCTTAAAAAATTCAATTGAAAAATGATTTGCAACGTCTTTAAAATTTTGTAATCAATTTGAAAATGAATTTTTTAATAAAAATATTTTTGATTTATTATTTCTTAAACTTTTTAATTCATTTATTTAATTATTAATTTAATTTCTGTTTCTTAAA;start=395993;subtype=MAC;support_ref=59;support_variant=1;type=CRYPTIC;
scaffold51_63_with_IES	MILORD	internal_eliminated_sequence	395993	396849	.	.	.	ID=MILORD.63.395993.396849;Name=MILORD.63.395993.396849;bounded_by_ta=TRUE;common_boundary=None;end=396849;ies_id=IESPGM.PTET51.1.63.379472;ies_left_dist=1547;ies_min_dist=717;ies_right_dist=717;junction_seq=cataaatttttataaTAtataaataattgact;read_names=J00121:27:H3GGKBBXX:5:2207:15199:10141,J00121:27:H3GGKBBXX:5:1108:12987:38099;sequence=TATTATTACCATATTCCTATCATTCTTTAATAAATTTAATTTCTAAAGTAATAGATCATTATACACTTAATAAATCCGATTTTCTAAAATAGTTTTTTCTATCTACATCTAGATGGTTGAAGTTAGTTTTCAAACCTGCTATTTCATTTGAACGACAATGAAACCTAGCCAAGATTAAAATTTAATTGCTAATATTCGTTCTAATTTTTGACAGTCATTATTTTACAATTAGATATATTTATGATTTCTATACTAAAATCTATTATGCTTATAATATCATCTGGAGTAAATACAAAATGTCCTAATTCAAATAATTATAATAAATTCAAATATAAAGATGCTTAGAAGATTAATTAATTGAATTTATTTAAATATTCCTAAAAATTTATCAAAATTATAAACAAATTATATTTTTTATTTGTAAAGTATAGACATTCAACAATAGTTAATTTTAAAAAATGGAAATATCTTTCCATGAAAGGCCTAACATAACTCTAAAAACAAATTAGAATAAAAATTTGATACGTTTTTAGCCAAAAAATCTAATTTAGGTTAGCATATGTTTTTTACAATTTAGTTTTCTTAAAAAATTCAATTGAAAAATGATTTGCAACGTCTTTAAAATTTTGTAATCAATTTGAAAATGAATTTTTTAATAAAAATATTTTTGATTTATTATTTCTTAAACTTTTTAATTCATTTATTTAATTATTAATTTAATTTCTGTTTCTTAAATAATTTAATTAAAATCTAATGATTATTCAAGTTTTTTCTCAAACTTATTAAACTAGAATTGAGTAGAGCATTTAAATAAAACCATTTATTGAAATAAAATATATTTATGTTCAAGAGTGAAA;start=395993;subtype=MAC;support_ref=118;support_variant=2;type=CRYPTIC;
scaffold51_63_with_IES	MILORD	internal_eliminated_sequence	395993	396828	.	.	.	ID=MILORD.63.395993.396828;Name=MILORD.63.395993.396828;bounded_by_ta=TRUE;common_boundary=None;end=396828;ies_id=IESPGM.PTET51.1.63.379472;ies_left_dist=1547;ies_min_dist=738;ies_right_dist=738;junction_seq=cataaatttttataaTAtttatgttcaagagt;read_names=J00121:27:H3GGKBBXX:5:1103:14651:35251;sequence=TATTATTACCATATTCCTATCATTCTTTAATAAATTTAATTTCTAAAGTAATAGATCATTATACACTTAATAAATCCGATTTTCTAAAATAGTTTTTTCTATCTACATCTAGATGGTTGAAGTTAGTTTTCAAACCTGCTATTTCATTTGAACGACAATGAAACCTAGCCAAGATTAAAATTTAATTGCTAATATTCGTTCTAATTTTTGACAGTCATTATTTTACAATTAGATATATTTATGATTTCTATACTAAAATCTATTATGCTTATAATATCATCTGGAGTAAATACAAAATGTCCTAATTCAAATAATTATAATAAATTCAAATATAAAGATGCTTAGAAGATTAATTAATTGAATTTATTTAAATATTCCTAAAAATTTATCAAAATTATAAACAAATTATATTTTTTATTTGTAAAGTATAGACATTCAACAATAGTTAATTTTAAAAAATGGAAATATCTTTCCATGAAAGGCCTAACATAACTCTAAAAACAAATTAGAATAAAAATTTGATACGTTTTTAGCCAAAAAATCTAATTTAGGTTAGCATATGTTTTTTACAATTTAGTTTTCTTAAAAAATTCAATTGAAAAATGATTTGCAACGTCTTTAAAATTTTGTAATCAATTTGAAAATGAATTTTTTAATAAAAATATTTTTGATTTATTATTTCTTAAACTTTTTAATTCATTTATTTAATTATTAATTTAATTTCTGTTTCTTAAATAATTTAATTAAAATCTAATGATTATTCAAGTTTTTTCTCAAACTTATTAAACTAGAATTGAGTAGAGCATTTAAATAAAACCATTTATTGAAATAAAATA;start=395993;subtype=MAC;support_ref=59;support_variant=1;type=CRYPTIC;
scaffold51_63_with_IES	MILORD	internal_eliminated_sequence	396054	396413	.	.	.	ID=MILORD.63.396054.396413;Name=MILORD.63.396054.396413;bounded_by_ta=TRUE;common_boundary=None;end=396413;ies_id=IESPGM.PTET51.1.63.379472;ies_left_dist=1486;ies_min_dist=1153;ies_right_dist=1153;junction_seq=agtaatagatcattaTAaagtatagacattca;read_names=J00121:27:H3GGKBBXX:5:2227:20547:30943;sequence=TACACTTAATAAATCCGATTTTCTAAAATAGTTTTTTCTATCTACATCTAGATGGTTGAAGTTAGTTTTCAAACCTGCTATTTCATTTGAACGACAATGAAACCTAGCCAAGATTAAAATTTAATTGCTAATATTCGTTCTAATTTTTGACAGTCATTATTTTACAATTAGATATATTTATGATTTCTATACTAAAATCTATTATGCTTATAATATCATCTGGAGTAAATACAAAATGTCCTAATTCAAATAATTATAATAAATTCAAATATAAAGATGCTTAGAAGATTAATTAATTGAATTTATTTAAATATTCCTAAAAATTTATCAAAATTATAAACAAATTATATTTTTTATTTG;start=396054;subtype=MAC;support_ref=56;support_variant=1;type=CRYPTIC;
scaffold51_63_with_IES	MILORD	internal_eliminated_sequence	396054	396851	.	.	.	ID=MILORD.63.396054.396851;Name=MILORD.63.396054.396851;bounded_by_ta=TRUE;common_boundary=None;end=396851;ies_id=IESPGM.PTET51.1.63.379472;ies_left_dist=1486;ies_min_dist=715;ies_right_dist=715;junction_seq=agtaatagatcattaTAtaaataattgacttc;read_names=J00121:27:H3GGKBBXX:5:2224:17543:19795;sequence=TACACTTAATAAATCCGATTTTCTAAAATAGTTTTTTCTATCTACATCTAGATGGTTGAAGTTAGTTTTCAAACCTGCTATTTCATTTGAACGACAATGAAACCTAGCCAAGATTAAAATTTAATTGCTAATATTCGTTCTAATTTTTGACAGTCATTATTTTACAATTAGATATATTTATGATTTCTATACTAAAATCTATTATGCTTATAATATCATCTGGAGTAAATACAAAATGTCCTAATTCAAATAATTATAATAAATTCAAATATAAAGATGCTTAGAAGATTAATTAATTGAATTTATTTAAATATTCCTAAAAATTTATCAAAATTATAAACAAATTATATTTTTTATTTGTAAAGTATAGACATTCAACAATAGTTAATTTTAAAAAATGGAAATATCTTTCCATGAAAGGCCTAACATAACTCTAAAAACAAATTAGAATAAAAATTTGATACGTTTTTAGCCAAAAAATCTAATTTAGGTTAGCATATGTTTTTTACAATTTAGTTTTCTTAAAAAATTCAATTGAAAAATGATTTGCAACGTCTTTAAAATTTTGTAATCAATTTGAAAATGAATTTTTTAATAAAAATATTTTTGATTTATTATTTCTTAAACTTTTTAATTCATTTATTTAATTATTAATTTAATTTCTGTTTCTTAAATAATTTAATTAAAATCTAATGATTATTCAAGTTTTTTCTCAAACTTATTAAACTAGAATTGAGTAGAGCATTTAAATAAAACCATTTATTGAAATAAAATATATTTATGTTCAAGAGTGAAATA;start=396054;subtype=MAC;support_ref=56;support_variant=1;type=CRYPTIC;
scaffold51_63_with_IES	MILORD	internal_eliminated_sequence	396054	396648	.	.	.	ID=MILORD.63.396054.396648;Name=MILORD.63.396054.396648;bounded_by_ta=TRUE;common_boundary=None;end=396648;ies_id=IESPGM.PTET51.1.63.379472;ies_left_dist=1486;ies_min_dist=918;ies_right_dist=918;junction_seq=agtaatagatcattaTAaaaatatttttgatt;read_names=J00121:27:H3GGKBBXX:5:2201:27032:34196;sequence=TACACTTAATAAATCCGATTTTCTAAAATAGTTTTTTCTATCTACATCTAGATGGTTGAAGTTAGTTTTCAAACCTGCTATTTCATTTGAACGACAATGAAACCTAGCCAAGATTAAAATTTAATTGCTAATATTCGTTCTAATTTTTGACAGTCATTATTTTACAATTAGATATATTTATGATTTCTATACTAAAATCTATTATGCTTATAATATCATCTGGAGTAAATACAAAATGTCCTAATTCAAATAATTATAATAAATTCAAATATAAAGATGCTTAGAAGATTAATTAATTGAATTTATTTAAATATTCCTAAAAATTTATCAAAATTATAAACAAATTATATTTTTTATTTGTAAAGTATAGACATTCAACAATAGTTAATTTTAAAAAATGGAAATATCTTTCCATGAAAGGCCTAACATAACTCTAAAAACAAATTAGAATAAAAATTTGATACGTTTTTAGCCAAAAAATCTAATTTAGGTTAGCATATGTTTTTTACAATTTAGTTTTCTTAAAAAATTCAATTGAAAAATGATTTGCAACGTCTTTAAAATTTTGTAATCAATTTGAAAATGAATTTTTTAA;start=396054;subtype=MAC;support_ref=56;support_variant=1;type=CRYPTIC;
scaffold51_63_with_IES	MILORD	internal_eliminated_sequence	396054	397212	.	.	.	ID=MILORD.63.396054.397212;Name=MILORD.63.396054.397212;bounded_by_ta=TRUE;common_boundary=None;end=397212;ies_id=IESPGM.PTET51.1.63.379472;ies_left_dist=1486;ies_min_dist=354;ies_right_dist=354;junction_seq=agtaatagatcattaTAtgaatgttgtttcaa;read_names=J00121:27:H3GGKBBXX:5:1117:24413:3670,J00121:27:H3GGKBBXX:5:1119:22922:9666;sequence=TACACTTAATAAATCCGATTTTCTAAAATAGTTTTTTCTATCTACATCTAGATGGTTGAAGTTAGTTTTCAAACCTGCTATTTCATTTGAACGACAATGAAACCTAGCCAAGATTAAAATTTAATTGCTAATATTCGTTCTAATTTTTGACAGTCATTATTTTACAATTAGATATATTTATGATTTCTATACTAAAATCTATTATGCTTATAATATCATCTGGAGTAAATACAAAATGTCCTAATTCAAATAATTATAATAAATTCAAATATAAAGATGCTTAGAAGATTAATTAATTGAATTTATTTAAATATTCCTAAAAATTTATCAAAATTATAAACAAATTATATTTTTTATTTGTAAAGTATAGACATTCAACAATAGTTAATTTTAAAAAATGGAAATATCTTTCCATGAAAGGCCTAACATAACTCTAAAAACAAATTAGAATAAAAATTTGATACGTTTTTAGCCAAAAAATCTAATTTAGGTTAGCATATGTTTTTTACAATTTAGTTTTCTTAAAAAATTCAATTGAAAAATGATTTGCAACGTCTTTAAAATTTTGTAATCAATTTGAAAATGAATTTTTTAATAAAAATATTTTTGATTTATTATTTCTTAAACTTTTTAATTCATTTATTTAATTATTAATTTAATTTCTGTTTCTTAAATAATTTAATTAAAATCTAATGATTATTCAAGTTTTTTCTCAAACTTATTAAACTAGAATTGAGTAGAGCATTTAAATAAAACCATTTATTGAAATAAAATATATTTATGTTCAAGAGTGAAATATATAAATAATTGACTTCCTATCAAATTTCGAACTTTATAAACTAGTTACATTTTTCTATTCATTCGCATCAATGTAATATAATGAACTAAAAAGAAAATTTTAGTGCCTAAATCAAATGCTCATTTATAATAAATATTGTTATGAGATATTTATAAATTCTGAATTATAAACTAAATAATAAATATTTCTAATGAGATTATTGTTATCCTTAGTATTAATGTAAGAAGTGATAATAATTTAGAGAATTATTTTGTGGAAATATCGTCAACACAACTGAGAATTTAAGTGAAGATAATGAGGAAATTGATATCGGCTTATAAACATATTGCAAGAAAATTCATTGTAATTCTTATACAACTG;start=396054;subtype=MAC;support_ref=112;support_variant=2;type=CRYPTIC;
scaffold51_63_with_IES	MILORD	internal_eliminated_sequence	396194	396851	.	.	.	ID=MILORD.63.396194.396851;Name=MILORD.63.396194.396851;bounded_by_ta=TRUE;common_boundary=None;end=396851;ies_id=IESPGM.PTET51.1.63.379472;ies_left_dist=1346;ies_min_dist=715;ies_right_dist=715;junction_seq=tgctaatattcgttcTAtaaataattgacttc;read_names=J00121:27:H3GGKBBXX:5:1109:29863:13816;sequence=TAATTTTTGACAGTCATTATTTTACAATTAGATATATTTATGATTTCTATACTAAAATCTATTATGCTTATAATATCATCTGGAGTAAATACAAAATGTCCTAATTCAAATAATTATAATAAATTCAAATATAAAGATGCTTAGAAGATTAATTAATTGAATTTATTTAAATATTCCTAAAAATTTATCAAAATTATAAACAAATTATATTTTTTATTTGTAAAGTATAGACATTCAACAATAGTTAATTTTAAAAAATGGAAATATCTTTCCATGAAAGGCCTAACATAACTCTAAAAACAAATTAGAATAAAAATTTGATACGTTTTTAGCCAAAAAATCTAATTTAGGTTAGCATATGTTTTTTACAATTTAGTTTTCTTAAAAAATTCAATTGAAAAATGATTTGCAACGTCTTTAAAATTTTGTAATCAATTTGAAAATGAATTTTTTAATAAAAATATTTTTGATTTATTATTTCTTAAACTTTTTAATTCATTTATTTAATTATTAATTTAATTTCTGTTTCTTAAATAATTTAATTAAAATCTAATGATTATTCAAGTTTTTTCTCAAACTTATTAAACTAGAATTGAGTAGAGCATTTAAATAAAACCATTTATTGAAATAAAATATATTTATGTTCAAGAGTGAAATA;start=396194;subtype=MAC;support_ref=52;support_variant=1;type=CRYPTIC;
scaffold51_63_with_IES	MILORD	internal_eliminated_sequence	396216	396242	.	.	.	ID=MILORD.63.396216.396242;Name=MILORD.63.396216.396242;bounded_by_ta=TRUE;common_boundary=None;end=396242;ies_id=IESPGM.PTET51.1.63.379472;ies_left_dist=1324;ies_min_dist=1324;ies_right_dist=1324;junction_seq=tgacagtcattatttTActaaaatctattatg;read_names=J00121:27:H3GGKBBXX:5:1221:18862:15152,J00121:27:H3GGKBBXX:5:1222:13179:5235;sequence=TACAATTAGATATATTTATGATTTCTA;start=396216;subtype=MAC;support_ref=116;support_variant=2;type=CRYPTIC;
scaffold51_63_with_IES	MILORD	internal_eliminated_sequence	396226	396849	.	.	.	ID=MILORD.63.396226.396849;Name=MILORD.63.396226.396849;bounded_by_ta=TRUE;common_boundary=None;end=396849;ies_id=IESPGM.PTET51.1.63.379472;ies_left_dist=1314;ies_min_dist=717;ies_right_dist=717;junction_seq=tattttacaattagaTAtataaataattgact;read_names=J00121:27:H3GGKBBXX:5:1220:3975:13412;sequence=TATATTTATGATTTCTATACTAAAATCTATTATGCTTATAATATCATCTGGAGTAAATACAAAATGTCCTAATTCAAATAATTATAATAAATTCAAATATAAAGATGCTTAGAAGATTAATTAATTGAATTTATTTAAATATTCCTAAAAATTTATCAAAATTATAAACAAATTATATTTTTTATTTGTAAAGTATAGACATTCAACAATAGTTAATTTTAAAAAATGGAAATATCTTTCCATGAAAGGCCTAACATAACTCTAAAAACAAATTAGAATAAAAATTTGATACGTTTTTAGCCAAAAAATCTAATTTAGGTTAGCATATGTTTTTTACAATTTAGTTTTCTTAAAAAATTCAATTGAAAAATGATTTGCAACGTCTTTAAAATTTTGTAATCAATTTGAAAATGAATTTTTTAATAAAAATATTTTTGATTTATTATTTCTTAAACTTTTTAATTCATTTATTTAATTATTAATTTAATTTCTGTTTCTTAAATAATTTAATTAAAATCTAATGATTATTCAAGTTTTTTCTCAAACTTATTAAACTAGAATTGAGTAGAGCATTTAAATAAAACCATTTATTGAAATAAAATATATTTATGTTCAAGAGTGAAA;start=396226;subtype=MAC;support_ref=64;support_variant=1;type=CRYPTIC;
scaffold51_63_with_IES	MILORD	internal_eliminated_sequence	396228	397034	.	.	.	ID=MILORD.63.396228.397034;Name=MILORD.63.396228.397034;bounded_by_ta=TRUE;common_boundary=None;end=397034;ies_id=IESPGM.PTET51.1.63.379472;ies_left_dist=1312;ies_min_dist=532;ies_right_dist=532;junction_seq=ttttacaattagataTAtttctaatgagatta;read_names=J00121:27:H3GGKBBXX:5:2114:30665:4514;sequence=TATTTATGATTTCTATACTAAAATCTATTATGCTTATAATATCATCTGGAGTAAATACAAAATGTCCTAATTCAAATAATTATAATAAATTCAAATATAAAGATGCTTAGAAGATTAATTAATTGAATTTATTTAAATATTCCTAAAAATTTATCAAAATTATAAACAAATTATATTTTTTATTTGTAAAGTATAGACATTCAACAATAGTTAATTTTAAAAAATGGAAATATCTTTCCATGAAAGGCCTAACATAACTCTAAAAACAAATTAGAATAAAAATTTGATACGTTTTTAGCCAAAAAATCTAATTTAGGTTAGCATATGTTTTTTACAATTTAGTTTTCTTAAAAAATTCAATTGAAAAATGATTTGCAACGTCTTTAAAATTTTGTAATCAATTTGAAAATGAATTTTTTAATAAAAATATTTTTGATTTATTATTTCTTAAACTTTTTAATTCATTTATTTAATTATTAATTTAATTTCTGTTTCTTAAATAATTTAATTAAAATCTAATGATTATTCAAGTTTTTTCTCAAACTTATTAAACTAGAATTGAGTAGAGCATTTAAATAAAACCATTTATTGAAATAAAATATATTTATGTTCAAGAGTGAAATATATAAATAATTGACTTCCTATCAAATTTCGAACTTTATAAACTAGTTACATTTTTCTATTCATTCGCATCAATGTAATATAATGAACTAAAAAGAAAATTTTAGTGCCTAAATCAAATGCTCATTTATAATAAATATTGTTATGAGATATTTATAAATTCTGAATTATAAACTAAATAATAAA;start=396228;subtype=MAC;support_ref=63;support_variant=1;type=CRYPTIC;
scaffold51_63_with_IES	MILORD	internal_eliminated_sequence	396228	396826	.	.	.	ID=MILORD.63.396228.396826;Name=MILORD.63.396228.396826;bounded_by_ta=TRUE;common_boundary=None;end=396826;ies_id=IESPGM.PTET51.1.63.379472;ies_left_dist=1312;ies_min_dist=740;ies_right_dist=740;junction_seq=ttttacaattagataTAtatttatgttcaaga;read_names=J00121:27:H3GGKBBXX:5:1222:9333:23645;sequence=TATTTATGATTTCTATACTAAAATCTATTATGCTTATAATATCATCTGGAGTAAATACAAAATGTCCTAATTCAAATAATTATAATAAATTCAAATATAAAGATGCTTAGAAGATTAATTAATTGAATTTATTTAAATATTCCTAAAAATTTATCAAAATTATAAACAAATTATATTTTTTATTTGTAAAGTATAGACATTCAACAATAGTTAATTTTAAAAAATGGAAATATCTTTCCATGAAAGGCCTAACATAACTCTAAAAACAAATTAGAATAAAAATTTGATACGTTTTTAGCCAAAAAATCTAATTTAGGTTAGCATATGTTTTTTACAATTTAGTTTTCTTAAAAAATTCAATTGAAAAATGATTTGCAACGTCTTTAAAATTTTGTAATCAATTTGAAAATGAATTTTTTAATAAAAATATTTTTGATTTATTATTTCTTAAACTTTTTAATTCATTTATTTAATTATTAATTTAATTTCTGTTTCTTAAATAATTTAATTAAAATCTAATGATTATTCAAGTTTTTTCTCAAACTTATTAAACTAGAATTGAGTAGAGCATTTAAATAAAACCATTTATTGAAATAAAA;start=396228;subtype=MAC;support_ref=63;support_variant=1;type=CRYPTIC;
scaffold51_63_with_IES	MILORD	internal_eliminated_sequence	396262	396849	.	.	.	ID=MILORD.63.396262.396849;Name=MILORD.63.396262.396849;bounded_by_ta=TRUE;common_boundary=None;end=396849;ies_id=IESPGM.PTET51.1.63.379472;ies_left_dist=1278;ies_min_dist=717;ies_right_dist=717;junction_seq=aaaatctattatgctTAtataaataattgact;read_names=J00121:27:H3GGKBBXX:5:1228:16214:21219;sequence=TATAATATCATCTGGAGTAAATACAAAATGTCCTAATTCAAATAATTATAATAAATTCAAATATAAAGATGCTTAGAAGATTAATTAATTGAATTTATTTAAATATTCCTAAAAATTTATCAAAATTATAAACAAATTATATTTTTTATTTGTAAAGTATAGACATTCAACAATAGTTAATTTTAAAAAATGGAAATATCTTTCCATGAAAGGCCTAACATAACTCTAAAAACAAATTAGAATAAAAATTTGATACGTTTTTAGCCAAAAAATCTAATTTAGGTTAGCATATGTTTTTTACAATTTAGTTTTCTTAAAAAATTCAATTGAAAAATGATTTGCAACGTCTTTAAAATTTTGTAATCAATTTGAAAATGAATTTTTTAATAAAAATATTTTTGATTTATTATTTCTTAAACTTTTTAATTCATTTATTTAATTATTAATTTAATTTCTGTTTCTTAAATAATTTAATTAAAATCTAATGATTATTCAAGTTTTTTCTCAAACTTATTAAACTAGAATTGAGTAGAGCATTTAAATAAAACCATTTATTGAAATAAAATATATTTATGTTCAAGAGTGAAA;start=396262;subtype=MAC;support_ref=69;support_variant=1;type=CRYPTIC;
scaffold51_63_with_IES	MILORD	internal_eliminated_sequence	396365	396849	.	.	.	ID=MILORD.63.396365.396849;Name=MILORD.63.396365.396849;bounded_by_ta=TRUE;common_boundary=None;end=396849;ies_id=IESPGM.PTET51.1.63.379472;ies_left_dist=1175;ies_min_dist=717;ies_right_dist=717;junction_seq=ttgaatttatttaaaTAtataaataattgact;read_names=J00121:27:H3GGKBBXX:5:1101:7172:39664;sequence=TATTCCTAAAAATTTATCAAAATTATAAACAAATTATATTTTTTATTTGTAAAGTATAGACATTCAACAATAGTTAATTTTAAAAAATGGAAATATCTTTCCATGAAAGGCCTAACATAACTCTAAAAACAAATTAGAATAAAAATTTGATACGTTTTTAGCCAAAAAATCTAATTTAGGTTAGCATATGTTTTTTACAATTTAGTTTTCTTAAAAAATTCAATTGAAAAATGATTTGCAACGTCTTTAAAATTTTGTAATCAATTTGAAAATGAATTTTTTAATAAAAATATTTTTGATTTATTATTTCTTAAACTTTTTAATTCATTTATTTAATTATTAATTTAATTTCTGTTTCTTAAATAATTTAATTAAAATCTAATGATTATTCAAGTTTTTTCTCAAACTTATTAAACTAGAATTGAGTAGAGCATTTAAATAAAACCATTTATTGAAATAAAATATATTTATGTTCAAGAGTGAAA;start=396365;subtype=MAC;support_ref=63;support_variant=1;type=CRYPTIC;
scaffold51_63_with_IES	MILORD	internal_eliminated_sequence	396365	396851	.	.	.	ID=MILORD.63.396365.396851;Name=MILORD.63.396365.396851;bounded_by_ta=TRUE;common_boundary=None;end=396851;ies_id=IESPGM.PTET51.1.63.379472;ies_left_dist=1175;ies_min_dist=715;ies_right_dist=715;junction_seq=ttgaatttatttaaaTAtaaataattgacttc;read_names=J00121:27:H3GGKBBXX:5:1127:13880:6624;sequence=TATTCCTAAAAATTTATCAAAATTATAAACAAATTATATTTTTTATTTGTAAAGTATAGACATTCAACAATAGTTAATTTTAAAAAATGGAAATATCTTTCCATGAAAGGCCTAACATAACTCTAAAAACAAATTAGAATAAAAATTTGATACGTTTTTAGCCAAAAAATCTAATTTAGGTTAGCATATGTTTTTTACAATTTAGTTTTCTTAAAAAATTCAATTGAAAAATGATTTGCAACGTCTTTAAAATTTTGTAATCAATTTGAAAATGAATTTTTTAATAAAAATATTTTTGATTTATTATTTCTTAAACTTTTTAATTCATTTATTTAATTATTAATTTAATTTCTGTTTCTTAAATAATTTAATTAAAATCTAATGATTATTCAAGTTTTTTCTCAAACTTATTAAACTAGAATTGAGTAGAGCATTTAAATAAAACCATTTATTGAAATAAAATATATTTATGTTCAAGAGTGAAATA;start=396365;subtype=MAC;support_ref=63;support_variant=1;type=CRYPTIC;
scaffold51_63_with_IES	MILORD	internal_eliminated_sequence	396388	397016	.	.	.	ID=MILORD.63.396388.397016;Name=MILORD.63.396388.397016;bounded_by_ta=TRUE;common_boundary=None;end=397016;ies_id=IESPGM.PTET51.1.63.379472;ies_left_dist=1152;ies_min_dist=550;ies_right_dist=550;junction_seq=aaaatttatcaaaatTAtaaactaaataataa;read_names=J00121:27:H3GGKBBXX:5:2115:24089:38978;sequence=TATAAACAAATTATATTTTTTATTTGTAAAGTATAGACATTCAACAATAGTTAATTTTAAAAAATGGAAATATCTTTCCATGAAAGGCCTAACATAACTCTAAAAACAAATTAGAATAAAAATTTGATACGTTTTTAGCCAAAAAATCTAATTTAGGTTAGCATATGTTTTTTACAATTTAGTTTTCTTAAAAAATTCAATTGAAAAATGATTTGCAACGTCTTTAAAATTTTGTAATCAATTTGAAAATGAATTTTTTAATAAAAATATTTTTGATTTATTATTTCTTAAACTTTTTAATTCATTTATTTAATTATTAATTTAATTTCTGTTTCTTAAATAATTTAATTAAAATCTAATGATTATTCAAGTTTTTTCTCAAACTTATTAAACTAGAATTGAGTAGAGCATTTAAATAAAACCATTTATTGAAATAAAATATATTTATGTTCAAGAGTGAAATATATAAATAATTGACTTCCTATCAAATTTCGAACTTTATAAACTAGTTACATTTTTCTATTCATTCGCATCAATGTAATATAATGAACTAAAAAGAAAATTTTAGTGCCTAAATCAAATGCTCATTTATAATAAATATTGTTATGAGATATTTATAAATTCTGAAT;start=396388;subtype=MAC;support_ref=58;support_variant=1;type=CRYPTIC;
scaffold51_63_with_IES	MILORD	internal_eliminated_sequence	397540	397566	.	.	.	ID=MILORD.63.397540.397566;Name=MILORD.63.397540.397566;bounded_by_ta=TRUE;common_boundary=Both;end=397566;ies_id=IESPGM.PTET51.1.63.379472;ies_left_dist=0;ies_min_dist=0;ies_right_dist=0;junction_seq=tctagaatcatcttcTAaaatgtcaaatcata;read_names=J00121:27:H3GGKBBXX:5:2226:24160:38293,J00121:27:H3GGKBBXX:5:1125:25286:45731,J00121:27:H3GGKBBXX:5:2109:12865:7257,J00121:27:H3GGKBBXX:5:1113:22830:44746,J00121:27:H3GGKBBXX:5:1122:9841:29131,J00121:27:H3GGKBBXX:5:1118:19664:38064,J00121:27:H3GGKBBXX:5:1118:15493:34565,J00121:27:H3GGKBBXX:5:1107:20192:8981,J00121:27:H3GGKBBXX:5:2107:13930:38855,J00121:27:H3GGKBBXX:5:1105:21146:16893,J00121:27:H3GGKBBXX:5:2227:15859:30169,J00121:27:H3GGKBBXX:5:2106:11251:39910;sequence=TATAGTAGAAATAAAGGTAATTGGCTA;start=397540;subtype=IES;support_ref=6;support_variant=12;type=IES;
scaffold51_63_with_IES	MILORD	internal_eliminated_sequence	397605	397631	.	.	.	ID=MILORD.63.397605.397631;Name=MILORD.63.397605.397631;bounded_by_ta=TRUE;common_boundary=Both;end=397631;ies_id=IESPGM.PTET51.1.63.379510;ies_left_dist=0;ies_min_dist=0;ies_right_dist=0;junction_seq=ttaaggagaactttgTAcaatatatttttaag;read_names=J00121:27:H3GGKBBXX:5:1125:20517:1701,J00121:27:H3GGKBBXX:5:1117:6258:31787,J00121:27:H3GGKBBXX:5:1123:13291:21254,J00121:27:H3GGKBBXX:5:2119:6888:46381,J00121:27:H3GGKBBXX:5:1124:5010:23856,J00121:27:H3GGKBBXX:5:1206:12215:48579;sequence=TATTATGAAAAAGATGATTCTCTATTA;start=397605;subtype=IES;support_ref=0;support_variant=6;type=IES;
scaffold51_63_with_IES	MILORD	internal_eliminated_sequence	398387	398412	.	.	.	ID=MILORD.63.398387.398412;Name=MILORD.63.398387.398412;bounded_by_ta=TRUE;common_boundary=Both;end=398412;ies_id=IESPGM.PTET51.1.63.380265;ies_left_dist=0;ies_min_dist=0;ies_right_dist=0;junction_seq=aattaaactctgcagTAataataattgccata;read_names=J00121:27:H3GGKBBXX:5:1213:8237:43761,J00121:27:H3GGKBBXX:5:2210:10033:39348,J00121:27:H3GGKBBXX:5:2203:9506:29184,J00121:27:H3GGKBBXX:5:1114:24505:41423,J00121:27:H3GGKBBXX:5:1204:27519:6589,J00121:27:H3GGKBBXX:5:1216:20851:44517,J00121:27:H3GGKBBXX:5:2102:17239:42689,J00121:27:H3GGKBBXX:5:2222:25540:26406,J00121:27:H3GGKBBXX:5:2228:28990:30063,J00121:27:H3GGKBBXX:5:1114:6959:19390,J00121:27:H3GGKBBXX:5:1104:14357:32595,J00121:27:H3GGKBBXX:5:1217:8044:45748,J00121:27:H3GGKBBXX:5:1210:25773:16401,J00121:27:H3GGKBBXX:5:1119:3397:19021,J00121:27:H3GGKBBXX:5:2219:2473:46223,J00121:27:H3GGKBBXX:5:2121:19329:47155,J00121:27:H3GGKBBXX:5:1228:29589:27865,J00121:27:H3GGKBBXX:5:1218:26646:44675,J00121:27:H3GGKBBXX:5:1118:13342:27707,J00121:27:H3GGKBBXX:5:1210:24221:5587,J00121:27:H3GGKBBXX:5:2202:23510:45010,J00121:27:H3GGKBBXX:5:2221:13809:34002,J00121:27:H3GGKBBXX:5:1207:22079:9192,J00121:27:H3GGKBBXX:5:1210:9110:16964,J00121:27:H3GGKBBXX:5:2215:1824:9086,J00121:27:H3GGKBBXX:5:1224:3386:26424;sequence=TATACTCTAATTTGGAGTTTTTACTA;start=398387;subtype=IES;support_ref=0;support_variant=26;type=IES;
scaffold51_63_with_IES	MILORD	internal_eliminated_sequence	400799	401763	.	.	.	ID=MILORD.63.400799.401763;Name=MILORD.63.400799.401763;bounded_by_ta=TRUE;common_boundary=LEFT;end=401763;ies_id=IESPGM.PTET51.1.63.382651;ies_left_dist=0;ies_min_dist=0;ies_right_dist=-890;junction_seq=ttccttcattattggTAtatatacatttataa;read_names=J00121:27:H3GGKBBXX:5:2222:6390:3424,J00121:27:H3GGKBBXX:5:2218:10734:10352;sequence=TACAGTCATATCTTAAAGATTATCTATGGAATAATTCCGAAAATAAATCAACTTATAATATTACATAAGCAGCTGTATGATTTCATAAGCATTATCATCATATTTGTTCATTGCCTAAGCTAATTAGCCAAAAGTCTATTTTAGGATCATTAACTTTTCCAAAGTATATTTTATCCTTTGAATGGATTTGTACTTTTCAACAATTTACAATTATTTTTTTAAAGATGTGCGCTTACTTTCTTGCAATAACTATCTAGTTGAGATTACAGTCTAATACAAGGTACTGCTTTTTTCACACCATAAATTAATTTAATCTATTCCTTAAATGTATTGGGGCGCTTTCATAATACATTATTATGCATATTAAGATTCAATAATTTACTCTGCTTAATTTAAATTGGCAAGGTAATTTTATGTTTCTTTTAAACCATCACCATTTTACCGAATAGTAGCTTTAAATAATCGATAAATGTATTAAAGTTATTATTTCATTAGATCAGTTTGTGAAATGTCAATGTTGAATTAATTGATGTCTATAGGAAACTAGTCGAAGGATAAAAGTTAATTCTTTGATTTTATGGATTACTAAAATGATGATATGGATTAGTATATTTACTAAACTGGATTGTAATTAGTTCAACAATAGATGACCAAAATCTGTTGAAGTATTAATATGGAATTCTGAATTGCCTGCCTGTAGTTTTTAATTGGACAATGATGAATTAATAATTGCTCTATTTCGCATATGTCATTTTACCTAAATATCCTATCATCATCCTTTTGTGATTCTAGAATTCTCTAAACCTATTCAACTGTCAATGTATTCGAAGAGTCACCAACCAGTTTACGTAATATATAATTTTTTACATTCATTATTATTAATTATTTATTAATAACAAGAGTGTTGAAAATAAAATATATTTCAAAATTTAATTCAAAATGTCCGAAAAACAGTGCATCACCTG;start=400799;subtype=PARTIAL_EXTERNAL;support_ref=7;support_variant=2;type=ALTERNATIVE;
scaffold51_63_with_IES	MILORD	internal_eliminated_sequence	400799	400873	.	.	.	ID=MILORD.63.400799.400873;Name=MILORD.63.400799.400873;bounded_by_ta=TRUE;common_boundary=Both;end=400873;ies_id=IESPGM.PTET51.1.63.382651;ies_left_dist=0;ies_min_dist=0;ies_right_dist=0;junction_seq=ttccttcattattggTAtgatttcataagcat;read_names=J00121:27:H3GGKBBXX:5:2111:14661:9385,J00121:27:H3GGKBBXX:5:1224:5578:25966,J00121:27:H3GGKBBXX:5:2212:23460:40174,J00121:27:H3GGKBBXX:5:2111:21876:42812,J00121:27:H3GGKBBXX:5:1222:7730:2334,J00121:27:H3GGKBBXX:5:2115:6979:42319,J00121:27:H3GGKBBXX:5:1114:10612:7679,J00121:27:H3GGKBBXX:5:2111:15463:36095,J00121:27:H3GGKBBXX:5:1106:14458:35725,J00121:27:H3GGKBBXX:5:1224:23460:36903,J00121:27:H3GGKBBXX:5:2111:19197:34969,J00121:27:H3GGKBBXX:5:2122:24819:5816,J00121:27:H3GGKBBXX:5:1213:24972:31470,J00121:27:H3GGKBBXX:5:2106:23490:6853,J00121:27:H3GGKBBXX:5:2111:18497:29149,J00121:27:H3GGKBBXX:5:1124:9871:30978,J00121:27:H3GGKBBXX:5:1227:23033:46786,J00121:27:H3GGKBBXX:5:1106:5863:46575,J00121:27:H3GGKBBXX:5:1214:22495:4989,J00121:27:H3GGKBBXX:5:2109:23997:42337,J00121:27:H3GGKBBXX:5:1112:18436:20498;sequence=TACAGTCATATCTTAAAGATTATCTATGGAATAATTCCGAAAATAAATCAACTTATAATATTACATAAGCAGCTG;start=400799;subtype=IES;support_ref=14;support_variant=21;type=IES;
scaffold51_63_with_IES	MILORD	internal_eliminated_sequence	403763	403806	.	.	.	ID=MILORD.63.403763.403806;Name=MILORD.63.403763.403806;bounded_by_ta=TRUE;common_boundary=Both;end=403806;ies_id=IESPGM.PTET51.1.63.385540;ies_left_dist=0;ies_min_dist=0;ies_right_dist=0;junction_seq=tatcacattaggtacTAtttattagcattatt;read_names=J00121:27:H3GGKBBXX:5:1214:17401:39840,J00121:27:H3GGKBBXX:5:1210:18487:39295,J00121:27:H3GGKBBXX:5:1217:28473:21219,J00121:27:H3GGKBBXX:5:2225:17706:43533,J00121:27:H3GGKBBXX:5:1115:26403:1455,J00121:27:H3GGKBBXX:5:1105:13667:40051,J00121:27:H3GGKBBXX:5:1208:11129:11601,J00121:27:H3GGKBBXX:5:2220:31771:10897,J00121:27:H3GGKBBXX:5:2222:5254:3248,J00121:27:H3GGKBBXX:5:2209:1844:7222,J00121:27:H3GGKBBXX:5:2215:15798:31751,J00121:27:H3GGKBBXX:5:1203:26200:22766;sequence=TATATTCCAATAACATTATTAAATTAATAATTTAAAATTATGTA;start=403763;subtype=IES;support_ref=6;support_variant=12;type=IES;
scaffold51_63_with_IES	MILORD	internal_eliminated_sequence	404912	404955	.	.	.	ID=MILORD.63.404912.404955;Name=MILORD.63.404912.404955;bounded_by_ta=TRUE;common_boundary=Both;end=404955;ies_id=IESPGM.PTET51.1.63.386645;ies_left_dist=0;ies_min_dist=0;ies_right_dist=0;junction_seq=gcagccaccaataaaTAtcgaatattattcaa;read_names=J00121:27:H3GGKBBXX:5:2104:6674:7785,J00121:27:H3GGKBBXX:5:1113:22191:28235,J00121:27:H3GGKBBXX:5:1119:28260:24296,J00121:27:H3GGKBBXX:5:1128:7111:28516,J00121:27:H3GGKBBXX:5:2125:7801:48597,J00121:27:H3GGKBBXX:5:2108:17817:32578,J00121:27:H3GGKBBXX:5:1107:21115:16735,J00121:27:H3GGKBBXX:5:2213:26403:9684,J00121:27:H3GGKBBXX:5:2108:2940:33457,J00121:27:H3GGKBBXX:5:2228:22536:46346,J00121:27:H3GGKBBXX:5:1117:14072:13183,J00121:27:H3GGKBBXX:5:1208:28463:6958,J00121:27:H3GGKBBXX:5:1222:20070:47137,J00121:27:H3GGKBBXX:5:2202:9678:2967,J00121:27:H3GGKBBXX:5:1121:25753:37326,J00121:27:H3GGKBBXX:5:1108:8653:8119,J00121:27:H3GGKBBXX:5:1123:13484:18951,J00121:27:H3GGKBBXX:5:1219:12824:30714;sequence=TATAGTTGATTTGTAACATTAATCAATTATTGATATTTTGAGTT;start=404912;subtype=IES;support_ref=18;support_variant=18;type=IES;
scaffold51_63_with_IES	MILORD	internal_eliminated_sequence	406666	406746	.	.	.	ID=MILORD.63.406666.406746;Name=MILORD.63.406666.406746;bounded_by_ta=TRUE;common_boundary=Both;end=406746;ies_id=IESPGM.PTET51.1.63.388355;ies_left_dist=0;ies_min_dist=0;ies_right_dist=0;junction_seq=tgaatgttgtactagTAtaattcaagatagca;read_names=J00121:27:H3GGKBBXX:5:1107:11708:32402,J00121:27:H3GGKBBXX:5:1122:11079:43304,J00121:27:H3GGKBBXX:5:2212:28473:16155,J00121:27:H3GGKBBXX:5:2227:9496:45273,J00121:27:H3GGKBBXX:5:2112:4361:30151,J00121:27:H3GGKBBXX:5:2226:13809:11073,J00121:27:H3GGKBBXX:5:1127:5213:14467,J00121:27:H3GGKBBXX:5:1209:4949:16682,J00121:27:H3GGKBBXX:5:2217:4026:25210,J00121:27:H3GGKBBXX:5:2206:18477:46240,J00121:27:H3GGKBBXX:5:1202:18487:33035,J00121:27:H3GGKBBXX:5:1127:17381:32631;sequence=TATAATTGATTTTGATCAATTTCTACCAGATTACAATATAATATTAATTATTAAATACGTATTTTATTTCAACAATTACTA;start=406666;subtype=IES;support_ref=16;support_variant=12;type=IES;
scaffold51_63_with_IES	MILORD	internal_eliminated_sequence	407592	407649	.	.	.	ID=MILORD.63.407592.407649;Name=MILORD.63.407592.407649;bounded_by_ta=TRUE;common_boundary=Both;end=407649;ies_id=IESPGM.PTET51.1.63.389200;ies_left_dist=0;ies_min_dist=0;ies_right_dist=0;junction_seq=tacgattttatatgaTAagagcagcctaaatt;read_names=J00121:27:H3GGKBBXX:5:1126:26494:47225,J00121:27:H3GGKBBXX:5:2119:14783:19056,J00121:27:H3GGKBBXX:5:2212:9069:23188,J00121:27:H3GGKBBXX:5:2209:22597:37378,J00121:27:H3GGKBBXX:5:1113:13514:30046,J00121:27:H3GGKBBXX:5:1219:6218:21905,J00121:27:H3GGKBBXX:5:1102:5274:27303,J00121:27:H3GGKBBXX:5:1107:5507:23382,J00121:27:H3GGKBBXX:5:2210:15453:46100,J00121:27:H3GGKBBXX:5:2221:19786:4690,J00121:27:H3GGKBBXX:5:2118:20212:46504,J00121:27:H3GGKBBXX:5:1128:9100:39594,J00121:27:H3GGKBBXX:5:2223:16549:13289,J00121:27:H3GGKBBXX:5:2210:14397:14555,J00121:27:H3GGKBBXX:5:1103:23845:12638,J00121:27:H3GGKBBXX:5:1228:8197:18300,J00121:27:H3GGKBBXX:5:1206:22678:23241,J00121:27:H3GGKBBXX:5:2102:8511:46381,J00121:27:H3GGKBBXX:5:1126:7740:17087,J00121:27:H3GGKBBXX:5:1124:18254:43673,J00121:27:H3GGKBBXX:5:2110:6563:45994,J00121:27:H3GGKBBXX:5:2102:17046:46258,J00121:27:H3GGKBBXX:5:2126:31548:37976,J00121:27:H3GGKBBXX:5:2116:3437:5411,J00121:27:H3GGKBBXX:5:1208:5812:22889,J00121:27:H3GGKBBXX:5:2210:14834:12603,J00121:27:H3GGKBBXX:5:2223:15229:41598,J00121:27:H3GGKBBXX:5:2224:26321:3846,J00121:27:H3GGKBBXX:5:2207:25520:27778,J00121:27:H3GGKBBXX:5:1116:12012:45871,J00121:27:H3GGKBBXX:5:2118:29985:34881,J00121:27:H3GGKBBXX:5:1213:6451:33774,J00121:27:H3GGKBBXX:5:2102:11201:35321,J00121:27:H3GGKBBXX:5:1208:18913:35462,J00121:27:H3GGKBBXX:5:1108:8826:35110,J00121:27:H3GGKBBXX:5:2206:13971:39101,J00121:27:H3GGKBBXX:5:1228:15605:39998,J00121:27:H3GGKBBXX:5:2211:5700:11337,J00121:27:H3GGKBBXX:5:1226:25591:13166;sequence=TACACCTGAATTTTTTAAATTACATTGAATATTTCTTATATCACTTAAAGTTTTACTG;start=407592;subtype=IES;support_ref=6;support_variant=39;type=IES;
scaffold51_63_with_IES	MILORD	internal_eliminated_sequence	408107	408151	.	.	.	ID=MILORD.63.408107.408151;Name=MILORD.63.408107.408151;bounded_by_ta=TRUE;common_boundary=Both;end=408151;ies_id=IESPGM.PTET51.1.63.389657;ies_left_dist=0;ies_min_dist=0;ies_right_dist=0;junction_seq=gttgttagaaaatgtTAcaaaattcctaaata;read_names=J00121:27:H3GGKBBXX:5:1102:18152:12796,J00121:27:H3GGKBBXX:5:2109:9191:12040,J00121:27:H3GGKBBXX:5:2116:3163:21641,J00121:27:H3GGKBBXX:5:1127:12672:17368,J00121:27:H3GGKBBXX:5:1104:10054:46627;sequence=TATACTTGTTATTATTATTTTTGATTAGTCATTTGTATTTGCATA;start=408107;subtype=IES;support_ref=106;support_variant=5;type=IES;
scaffold51_63_with_IES	MILORD	internal_eliminated_sequence	409131	409159	.	.	.	ID=MILORD.63.409131.409159;Name=MILORD.63.409131.409159;bounded_by_ta=TRUE;common_boundary=None;end=409159;ies_id=IESPGM.PTET51.1.63.390663;ies_left_dist=27;ies_min_dist=27;ies_right_dist=43;junction_seq=ctaatgaattttgttTActtcatctacatatt;read_names=J00121:27:H3GGKBBXX:5:2216:3163:30855;sequence=TATAATGTGTTTTTATTATTTATTATTTA;start=409131;subtype=OVERLAPPING;support_ref=31;support_variant=1;type=ALTERNATIVE;
scaffold51_63_with_IES	MILORD	internal_eliminated_sequence	409158	409202	.	.	.	ID=MILORD.63.409158.409202;Name=MILORD.63.409158.409202;bounded_by_ta=TRUE;common_boundary=Both;end=409202;ies_id=IESPGM.PTET51.1.63.390663;ies_left_dist=0;ies_min_dist=0;ies_right_dist=0;junction_seq=ttattatttattattTAtaaataaaaccatat;read_names=J00121:27:H3GGKBBXX:5:1128:9110:11266,J00121:27:H3GGKBBXX:5:2212:28442:47260,J00121:27:H3GGKBBXX:5:1111:16924:2897,J00121:27:H3GGKBBXX:5:1226:20831:6220,J00121:27:H3GGKBBXX:5:2206:14671:48649,J00121:27:H3GGKBBXX:5:2217:30908:44113,J00121:27:H3GGKBBXX:5:2101:7801:44763,J00121:27:H3GGKBBXX:5:1117:3325:42706,J00121:27:H3GGKBBXX:5:1219:28666:44095,J00121:27:H3GGKBBXX:5:1111:14610:27021,J00121:27:H3GGKBBXX:5:2203:27986:15240,J00121:27:H3GGKBBXX:5:1215:16305:46100,J00121:27:H3GGKBBXX:5:2214:19461:20445,J00121:27:H3GGKBBXX:5:2110:23003:34037,J00121:27:H3GGKBBXX:5:1218:15057:42952,J00121:27:H3GGKBBXX:5:2209:15818:11073,J00121:27:H3GGKBBXX:5:2218:23277:2932;sequence=TATACTTCATCTACATATTATTTATTGTAACACACTTATTATGTA;start=409158;subtype=IES;support_ref=48;support_variant=17;type=IES;
scaffold51_63_with_IES	MILORD	internal_eliminated_sequence	411591	411810	.	.	.	ID=MILORD.63.411591.411810;Name=MILORD.63.411591.411810;bounded_by_ta=TRUE;common_boundary=None;end=411810;ies_id=IESPGM.PTET51.1.63.394284;ies_left_dist=1233;ies_min_dist=1052;ies_right_dist=1052;junction_seq=attctcatattatatTAtattaagaattttat;read_names=J00121:27:H3GGKBBXX:5:2205:13068:27865;sequence=TATAGTTGATCAAATAGATGATTATTTGAGTAATAATAATTTAAATTTATTAGATATTGATATAAATATAATAAATTAGTATGATGTTTATTTCTATCATAATGATATGCAATAAATTTTTTACTTTGAACTTATAATAAAAATTAAATATTGCTAGATCAGATTACATTGATATTTTCTAAAATTTTATAATGTATTTAATAGTTTTTTTCATTATTTA;start=411591;subtype=MAC;support_ref=90;support_variant=1;type=CRYPTIC;
scaffold51_63_with_IES	MILORD	internal_eliminated_sequence	411645	411727	.	.	.	ID=MILORD.63.411645.411727;Name=MILORD.63.411645.411727;bounded_by_ta=TRUE;common_boundary=None;end=411727;ies_id=IESPGM.PTET51.1.63.394284;ies_left_dist=1179;ies_min_dist=1135;ies_right_dist=1135;junction_seq=tttaaatttattagaTAaaaattaaatattgc;read_names=J00121:27:H3GGKBBXX:5:1122:20638:21219;sequence=TATTGATATAAATATAATAAATTAGTATGATGTTTATTTCTATCATAATGATATGCAATAAATTTTTTACTTTGAACTTATAA;start=411645;subtype=MAC;support_ref=83;support_variant=1;type=CRYPTIC;
scaffold51_63_with_IES	MILORD	internal_eliminated_sequence	411657	411853	.	.	.	ID=MILORD.63.411657.411853;Name=MILORD.63.411657.411853;bounded_by_ta=TRUE;common_boundary=None;end=411853;ies_id=IESPGM.PTET51.1.63.394284;ies_left_dist=1167;ies_min_dist=1009;ies_right_dist=1009;junction_seq=agatattgatataaaTAttatagaattttggt;read_names=J00121:27:H3GGKBBXX:5:1219:17137:31681;sequence=TATAATAAATTAGTATGATGTTTATTTCTATCATAATGATATGCAATAAATTTTTTACTTTGAACTTATAATAAAAATTAAATATTGCTAGATCAGATTACATTGATATTTTCTAAAATTTTATAATGTATTTAATAGTTTTTTTCATTATTTATATATTAAGAATTTTATAGCTTTAAATATTAATTAAATTTAAT;start=411657;subtype=MAC;support_ref=76;support_variant=1;type=CRYPTIC;
scaffold51_63_with_IES	MILORD	internal_eliminated_sequence	412824	412862	.	.	.	ID=MILORD.63.412824.412862;Name=MILORD.63.412824.412862;bounded_by_ta=TRUE;common_boundary=Both;end=412862;ies_id=IESPGM.PTET51.1.63.394284;ies_left_dist=0;ies_min_dist=0;ies_right_dist=0;junction_seq=attatatctcaaaagTAagaattaaatgaaaa;read_names=J00121:27:H3GGKBBXX:5:1115:11129:43427,J00121:27:H3GGKBBXX:5:1202:20973:8295,J00121:27:H3GGKBBXX:5:2216:24738:27795,J00121:27:H3GGKBBXX:5:1105:16133:47735,J00121:27:H3GGKBBXX:5:2115:19928:47981,J00121:27:H3GGKBBXX:5:1219:15524:4233,J00121:27:H3GGKBBXX:5:2214:17665:19267,J00121:27:H3GGKBBXX:5:1110:17289:37607;sequence=TACAATCAATATATTATTTTGCCAATTAGTATTTCTCTA;start=412824;subtype=IES;support_ref=201;support_variant=8;type=IES;
scaffold51_63_with_IES	MILORD	internal_eliminated_sequence	413428	413608	.	.	.	ID=MILORD.63.413428.413608;Name=MILORD.63.413428.413608;bounded_by_ta=TRUE;common_boundary=Both;end=413608;ies_id=IESPGM.PTET51.1.63.394849;ies_left_dist=0;ies_min_dist=0;ies_right_dist=0;junction_seq=aaggaattcaatataTActaaattaaagtaag;read_names=J00121:27:H3GGKBBXX:5:1119:15574:13922,J00121:27:H3GGKBBXX:5:1118:14499:6607,J00121:27:H3GGKBBXX:5:2223:22841:17509,J00121:27:H3GGKBBXX:5:1201:4584:11688,J00121:27:H3GGKBBXX:5:1119:15686:13939,J00121:27:H3GGKBBXX:5:1127:2321:9033,J00121:27:H3GGKBBXX:5:1213:25175:13675,J00121:27:H3GGKBBXX:5:1220:5020:46803,J00121:27:H3GGKBBXX:5:1207:17117:11776,J00121:27:H3GGKBBXX:5:2107:31487:40965,J00121:27:H3GGKBBXX:5:1206:15706:29483,J00121:27:H3GGKBBXX:5:2121:22140:16260,J00121:27:H3GGKBBXX:5:1201:22800:3371,J00121:27:H3GGKBBXX:5:2114:29335:31576,J00121:27:H3GGKBBXX:5:1204:12895:45045,J00121:27:H3GGKBBXX:5:1222:6421:48808;sequence=TATTCTCTAAAAAAATAAATATATCAATACAGCAAGTATTTTAAATAATCTCCATAATTTGCATTTGCTTCTTAGTTCTAGATTATTTAAATATATGGCTAACAAAATCTTAACCTTTTTTCATAATCTACTATATCAATTAGAATTTTCTAAAATTTAAAATAGAAATTTAGAGTAATAA;start=413428;subtype=IES;support_ref=24;support_variant=16;type=IES;
scaffold51_63_with_IES	MILORD	internal_eliminated_sequence	413455	413560	.	.	.	ID=MILORD.63.413455.413560;Name=MILORD.63.413455.413560;bounded_by_ta=TRUE;common_boundary=None;end=413560;ies_id=IESPGM.PTET51.1.63.394849;ies_left_dist=-27;ies_min_dist=27;ies_right_dist=48;junction_seq=aaataaatatatcaaTAtcaattagaattttc;read_names=J00121:27:H3GGKBBXX:5:1204:6837:16823,J00121:27:H3GGKBBXX:5:1126:23683:14924,J00121:27:H3GGKBBXX:5:2106:17969:18529,J00121:27:H3GGKBBXX:5:2211:16528:33791,J00121:27:H3GGKBBXX:5:2201:7588:24278,J00121:27:H3GGKBBXX:5:2109:9546:31189,J00121:27:H3GGKBBXX:5:2226:8237:9754,J00121:27:H3GGKBBXX:5:1102:20364:35233,J00121:27:H3GGKBBXX:5:2215:7141:33879,J00121:27:H3GGKBBXX:5:1222:26200:29131,J00121:27:H3GGKBBXX:5:1128:7425:7996,J00121:27:H3GGKBBXX:5:2216:19421:36481,J00121:27:H3GGKBBXX:5:2214:4655:3055,J00121:27:H3GGKBBXX:5:2210:20689:35725,J00121:27:H3GGKBBXX:5:2202:29894:39752;sequence=TACAGCAAGTATTTTAAATAATCTCCATAATTTGCATTTGCTTCTTAGTTCTAGATTATTTAAATATATGGCTAACAAAATCTTAACCTTTTTTCATAATCTACTA;start=413455;subtype=INTERNAL;support_ref=12;support_variant=15;type=ALTERNATIVE;
scaffold51_63_with_IES	MILORD	internal_eliminated_sequence	414489	414682	.	.	.	ID=MILORD.63.414489.414682;Name=MILORD.63.414489.414682;bounded_by_ta=TRUE;common_boundary=None;end=414682;ies_id=IESPGM.PTET51.1.63.396531;ies_left_dist=802;ies_min_dist=655;ies_right_dist=655;junction_seq=ttaatttgttgaaaaTAgcacttgaaattcat;read_names=J00121:27:H3GGKBBXX:5:1121:17056:11847,J00121:27:H3GGKBBXX:5:1114:28148:27901,J00121:27:H3GGKBBXX:5:1228:14580:41845;sequence=TACAGTATATTAAAAAATTTAAAGTAATATATTTGAAATTTTAAAAAAGCTACTAAATGGTAAAAAAAAAATACCTTTAGAATTTATGAAAATGTTTGAAAATATTTTGATTAATGAACTTTAAACCTAACAGGATGTTATTGAAATTCTAAAGGTGTTTACAGAATATGAAAAAATACCAAATAACCTAGTCG;start=414489;subtype=MAC;support_ref=142;support_variant=3;type=CRYPTIC;
scaffold51_63_with_IES	MILORD	internal_eliminated_sequence	414489	415626	.	.	.	ID=MILORD.63.414489.415626;Name=MILORD.63.414489.415626;bounded_by_ta=TRUE;common_boundary=RIGHT;end=415626;ies_id=IESPGM.PTET51.1.63.396706;ies_left_dist=1024;ies_min_dist=0;ies_right_dist=0;junction_seq=ttaatttgttgaaaaTAtcaaaactctaagta;read_names=J00121:27:H3GGKBBXX:5:2105:22465:7187;sequence=TACAGTATATTAAAAAATTTAAAGTAATATATTTGAAATTTTAAAAAAGCTACTAAATGGTAAAAAAAAAATACCTTTAGAATTTATGAAAATGTTTGAAAATATTTTGATTAATGAACTTTAAACCTAACAGGATGTTATTGAAATTCTAAAGGTGTTTACAGAATATGAAAAAATACCAAATAACCTAGTCGTAGCACTTGAAATTCATCTAAATAAATCAGAAATACCGATGGATTTCTTCTTGATTTTAGAACAAGTTATTCGAAATGGACATAGGGTTGCTGATTCTACTTTGCAAAAATATATTGATAAGATATCCAACTCTGAAAAGGATTCTGATAAATGCTTTGATATTTTAGAAATAGCAGAAAAAAACCATACTTTATCTGAACATATTTTTACTTCTATTTAATTAGAAAGAGCAGGAAAAGCAATCAAAAAAAAATAGGATGACTATCCTGATGCAATTGAATACATATATCAGAAAGTGTAGGAGGGATATAAGATATCAAAAAATATCTTTGAAATTATTGCTACTATTTTGGATGAAGCTAATGATAAATTAATTAAAATTTTAGAATGTGCTTCAAGCAACGAATAAATAATTCCAAATGGTGTTGTCAAGAAACTTTAGGATATCCTGAATAAATAGGATATTGATGAAAATGTTATACGAATATTTATGAATATGTTAAAAAATAAATAAGAGTTGTCTGGAGATCTTATACTTAAATTAGAAGAAATGTTAGATTGTCAAACTATTTCTGAATTGATCATATAATTTTTTGCTATTTCTAGTTATTGTGATCTAATTAATAGAAAATGAGTAATTACATAAAGTGACAATAAAATTGTAAATTATTTTCTTTGCAAATAATTGAAAAATTGTGTAAACATATTTAAAATACAAATGATTTAAACTTAGAACTTAGTCTACTTTTAGCAATCAATACAAAAATTAATGCGAATAATTCATTTCATCAAGATATTACACTTATCAATAGAGTTAATGAAGTATTAATACACTAATATAGATTTTGAAATTAATATTTCTTGTTTCATATATTAAATCATACTAATGACATAATTATCTTTATAAACATTCTAAATTCATAATATATTAAAATTTATATTG;start=414489;subtype=PARTIAL_EXTERNAL;support_ref=71;support_variant=1;type=ALTERNATIVE;
scaffold51_63_with_IES	MILORD	internal_eliminated_sequence	415291	415337	.	.	.	ID=MILORD.63.415291.415337;Name=MILORD.63.415291.415337;bounded_by_ta=TRUE;common_boundary=Both;end=415337;ies_id=IESPGM.PTET51.1.63.396531;ies_left_dist=0;ies_min_dist=0;ies_right_dist=0;junction_seq=tttgctatttctagtTAaaattgtaaattatt;read_names=J00121:27:H3GGKBBXX:5:2108:2443:20252,J00121:27:H3GGKBBXX:5:2206:12591:48421,J00121:27:H3GGKBBXX:5:2207:4208:17438,J00121:27:H3GGKBBXX:5:2202:10541:29677,J00121:27:H3GGKBBXX:5:2213:22698:18775,J00121:27:H3GGKBBXX:5:1203:5436:18476,J00121:27:H3GGKBBXX:5:1205:20496:9895,J00121:27:H3GGKBBXX:5:2120:21278:26019,J00121:27:H3GGKBBXX:5:1201:22942:15082,J00121:27:H3GGKBBXX:5:1217:10450:13588,J00121:27:H3GGKBBXX:5:1117:8450:25527,J00121:27:H3GGKBBXX:5:1206:19695:31365,J00121:27:H3GGKBBXX:5:1125:15432:27778,J00121:27:H3GGKBBXX:5:2205:18873:36798,J00121:27:H3GGKBBXX:5:2218:11231:15152,J00121:27:H3GGKBBXX:5:2220:9232:43339;sequence=TATTGTGATCTAATTAATAGAAAATGAGTAATTACATAAAGTGACAA;start=415291;subtype=IES;support_ref=36;support_variant=16;type=IES;
scaffold51_63_with_IES	MILORD	internal_eliminated_sequence	415487	415626	.	.	.	ID=MILORD.63.415487.415626;Name=MILORD.63.415487.415626;bounded_by_ta=TRUE;common_boundary=RIGHT;end=415626;ies_id=IESPGM.PTET51.1.63.396706;ies_left_dist=26;ies_min_dist=0;ies_right_dist=0;junction_seq=tcaagatattacactTAtcaaaactctaagta;read_names=J00121:27:H3GGKBBXX:5:2217:22922:11776,J00121:27:H3GGKBBXX:5:1205:15788:3424,J00121:27:H3GGKBBXX:5:2209:22638:41563,J00121:27:H3GGKBBXX:5:2103:32136:47225;sequence=TATCAATAGAGTTAATGAAGTATTAATACACTAATATAGATTTTGAAATTAATATTTCTTGTTTCATATATTAAATCATACTAATGACATAATTATCTTTATAAACATTCTAAATTCATAATATATTAAAATTTATATTG;start=415487;subtype=PARTIAL_EXTERNAL;support_ref=66;support_variant=4;type=ALTERNATIVE;
scaffold51_63_with_IES	MILORD	internal_eliminated_sequence	415513	415626	.	.	.	ID=MILORD.63.415513.415626;Name=MILORD.63.415513.415626;bounded_by_ta=TRUE;common_boundary=Both;end=415626;ies_id=IESPGM.PTET51.1.63.396706;ies_left_dist=0;ies_min_dist=0;ies_right_dist=0;junction_seq=ttaatgaagtattaaTAtcaaaactctaagta;read_names=J00121:27:H3GGKBBXX:5:2116:18325:23786,J00121:27:H3GGKBBXX:5:1227:30066:38082,J00121:27:H3GGKBBXX:5:2108:13271:7504,J00121:27:H3GGKBBXX:5:2204:8582:8101,J00121:27:H3GGKBBXX:5:1215:23115:48896,J00121:27:H3GGKBBXX:5:2110:15686:21887,J00121:27:H3GGKBBXX:5:1122:25144:12286,J00121:27:H3GGKBBXX:5:1117:18284:17245,J00121:27:H3GGKBBXX:5:2219:20994:3547,J00121:27:H3GGKBBXX:5:2226:22100:29131,J00121:27:H3GGKBBXX:5:1113:28493:9895,J00121:27:H3GGKBBXX:5:1206:23409:48772,J00121:27:H3GGKBBXX:5:2210:24312:9719,J00121:27:H3GGKBBXX:5:1123:22414:44974,J00121:27:H3GGKBBXX:5:1222:9222:31259,J00121:27:H3GGKBBXX:5:2113:20222:7697,J00121:27:H3GGKBBXX:5:1211:23805:48368,J00121:27:H3GGKBBXX:5:1221:29061:22133,J00121:27:H3GGKBBXX:5:2104:15179:45731;sequence=TACACTAATATAGATTTTGAAATTAATATTTCTTGTTTCATATATTAAATCATACTAATGACATAATTATCTTTATAAACATTCTAAATTCATAATATATTAAAATTTATATTG;start=415513;subtype=IES;support_ref=42;support_variant=19;type=IES;
scaffold51_63_with_IES	MILORD	internal_eliminated_sequence	418436	418498	.	.	.	ID=MILORD.63.418436.418498;Name=MILORD.63.418436.418498;bounded_by_ta=TRUE;common_boundary=Both;end=418498;ies_id=IESPGM.PTET51.1.63.399515;ies_left_dist=0;ies_min_dist=0;ies_right_dist=0;junction_seq=tgttgatgaagtggaTAgtatgcttattgatg;read_names=J00121:27:H3GGKBBXX:5:1202:6086:23856,J00121:27:H3GGKBBXX:5:1119:6888:48421,J00121:27:H3GGKBBXX:5:1217:22364:41651,J00121:27:H3GGKBBXX:5:1203:23602:46117,J00121:27:H3GGKBBXX:5:2113:21724:7627,J00121:27:H3GGKBBXX:5:2124:11129:23909,J00121:27:H3GGKBBXX:5:2111:6471:34793,J00121:27:H3GGKBBXX:5:1204:18101:5780,J00121:27:H3GGKBBXX:5:1212:5152:31628,J00121:27:H3GGKBBXX:5:1127:16995:18142,J00121:27:H3GGKBBXX:5:1113:23196:22204,J00121:27:H3GGKBBXX:5:2107:23774:19162,J00121:27:H3GGKBBXX:5:2224:18467:26881;sequence=TACACTTTACTTTTGATTTATTATAAATGCAAATTAAGAAACATAAATTTAATCAATCAATTG;start=418436;subtype=IES;support_ref=62;support_variant=13;type=IES;
scaffold51_63_with_IES	MILORD	internal_eliminated_sequence	419097	419172	.	.	.	ID=MILORD.63.419097.419172;Name=MILORD.63.419097.419172;bounded_by_ta=TRUE;common_boundary=Both;end=419172;ies_id=IESPGM.PTET51.1.63.400113;ies_left_dist=0;ies_min_dist=0;ies_right_dist=0;junction_seq=ttatctaatgttggaTAttttaaaaaatatga;read_names=J00121:27:H3GGKBBXX:5:2201:2838:21008,J00121:27:H3GGKBBXX:5:1225:17949:15539,J00121:27:H3GGKBBXX:5:1207:14418:40473,J00121:27:H3GGKBBXX:5:1224:24413:42425,J00121:27:H3GGKBBXX:5:1218:24282:15856,J00121:27:H3GGKBBXX:5:1125:14763:22467,J00121:27:H3GGKBBXX:5:2119:6106:7750,J00121:27:H3GGKBBXX:5:1217:3620:22186,J00121:27:H3GGKBBXX:5:2210:21136:48280,J00121:27:H3GGKBBXX:5:1128:11170:41211,J00121:27:H3GGKBBXX:5:1118:20821:4655,J00121:27:H3GGKBBXX:5:1222:4543:7011,J00121:27:H3GGKBBXX:5:1212:26403:23786,J00121:27:H3GGKBBXX:5:2228:6705:27074,J00121:27:H3GGKBBXX:5:2205:32420:38328,J00121:27:H3GGKBBXX:5:2228:8481:10774,J00121:27:H3GGKBBXX:5:1120:23307:15047,J00121:27:H3GGKBBXX:5:2216:3346:45379,J00121:27:H3GGKBBXX:5:2121:7659:45010,J00121:27:H3GGKBBXX:5:1206:20202:15363,J00121:27:H3GGKBBXX:5:2109:21054:8576,J00121:27:H3GGKBBXX:5:1101:9810:42126,J00121:27:H3GGKBBXX:5:1223:6492:44148,J00121:27:H3GGKBBXX:5:1220:20486:21412,J00121:27:H3GGKBBXX:5:1104:8440:22942,J00121:27:H3GGKBBXX:5:2207:19045:19689,J00121:27:H3GGKBBXX:5:2108:27570:33545,J00121:27:H3GGKBBXX:5:1104:20101:16700,J00121:27:H3GGKBBXX:5:2210:13098:14203,J00121:27:H3GGKBBXX:5:1221:4959:20920,J00121:27:H3GGKBBXX:5:1111:3904:44341,J00121:27:H3GGKBBXX:5:2125:27042:18775,J00121:27:H3GGKBBXX:5:2214:12215:13377,J00121:27:H3GGKBBXX:5:2210:2443:43075,J00121:27:H3GGKBBXX:5:2107:11251:42829,J00121:27:H3GGKBBXX:5:1216:9729:6994,J00121:27:H3GGKBBXX:5:2209:11576:10686,J00121:27:H3GGKBBXX:5:1117:27986:42671,J00121:27:H3GGKBBXX:5:1125:7172:10686,J00121:27:H3GGKBBXX:5:2228:4523:17034,J00121:27:H3GGKBBXX:5:1112:22891:18511,J00121:27:H3GGKBBXX:5:2213:14692:18300,J00121:27:H3GGKBBXX:5:2203:11393:5165,J00121:27:H3GGKBBXX:5:1107:7841:31118;sequence=TACACTCAAAGATATATATATTTAAAAATTTTCACAATCCAATTTTTATAGATTATTGTTAAAGATAAGTTGTCTG;start=419097;subtype=IES;support_ref=24;support_variant=44;type=IES;
scaffold51_63_with_IES	MILORD	internal_eliminated_sequence	421810	421901	.	.	.	ID=MILORD.63.421810.421901;Name=MILORD.63.421810.421901;bounded_by_ta=TRUE;common_boundary=Both;end=421901;ies_id=IESPGM.PTET51.1.63.402750;ies_left_dist=0;ies_min_dist=0;ies_right_dist=0;junction_seq=tggtccgattattgtTAttaaaagtctgccag;read_names=J00121:27:H3GGKBBXX:5:1119:29863:23065,J00121:27:H3GGKBBXX:5:1213:27143:11952,J00121:27:H3GGKBBXX:5:1108:18365:41581,J00121:27:H3GGKBBXX:5:1108:26585:27162,J00121:27:H3GGKBBXX:5:2211:7507:4514,J00121:27:H3GGKBBXX:5:1215:12276:21395,J00121:27:H3GGKBBXX:5:1101:16467:16981,J00121:27:H3GGKBBXX:5:2213:20009:16964,J00121:27:H3GGKBBXX:5:1206:5101:26758,J00121:27:H3GGKBBXX:5:1124:18517:8893,J00121:27:H3GGKBBXX:5:1106:16833:45115,J00121:27:H3GGKBBXX:5:2124:18284:22204,J00121:27:H3GGKBBXX:5:1205:22079:10106,J00121:27:H3GGKBBXX:5:1107:29579:16524,J00121:27:H3GGKBBXX:5:2123:22526:21606,J00121:27:H3GGKBBXX:5:2210:25327:44394,J00121:27:H3GGKBBXX:5:1102:8075:6449,J00121:27:H3GGKBBXX:5:1122:3640:5692,J00121:27:H3GGKBBXX:5:2211:7395:4532,J00121:27:H3GGKBBXX:5:1211:19624:32824,J00121:27:H3GGKBBXX:5:2108:18964:40789,J00121:27:H3GGKBBXX:5:1102:2635:7117;sequence=TACAGCGAATCAGTTGAGCATGTTATGTCTTTTTAAGAAGGTGTTCTAAAAGTAAAAGAGAGAAAATACTTAGAAACTCTTTAGTTTTACTG;start=421810;subtype=IES;support_ref=104;support_variant=22;type=IES;
scaffold51_63_with_IES	MILORD	internal_eliminated_sequence	422525	422614	.	.	.	ID=MILORD.63.422525.422614;Name=MILORD.63.422525.422614;bounded_by_ta=TRUE;common_boundary=Both;end=422614;ies_id=IESPGM.PTET51.1.63.403373;ies_left_dist=0;ies_min_dist=0;ies_right_dist=0;junction_seq=atataaataatggagTAgtaacaaaaatgtaa;read_names=J00121:27:H3GGKBBXX:5:1228:19380:11020,J00121:27:H3GGKBBXX:5:1203:12621:16858,J00121:27:H3GGKBBXX:5:1221:20862:26635,J00121:27:H3GGKBBXX:5:1120:23175:4479,J00121:27:H3GGKBBXX:5:2212:12936:5306,J00121:27:H3GGKBBXX:5:2221:28016:29008,J00121:27:H3GGKBBXX:5:1206:4645:29835,J00121:27:H3GGKBBXX:5:2203:2554:16049,J00121:27:H3GGKBBXX:5:1215:9759:23259,J00121:27:H3GGKBBXX:5:2103:26951:12779,J00121:27:H3GGKBBXX:5:1224:23074:12603,J00121:27:H3GGKBBXX:5:1227:15179:33809,J00121:27:H3GGKBBXX:5:2123:30178:23434,J00121:27:H3GGKBBXX:5:1103:24332:24349,J00121:27:H3GGKBBXX:5:2103:7507:39471;sequence=TATTGTGCAATTTGATGATTTTTCTAATATTGTATTGTTTATCTTATTTAATTTATTGAATCTATTTTAAATATCTAAAAATTAATACTG;start=422525;subtype=IES;support_ref=16;support_variant=15;type=IES;
scaffold51_63_with_IES	MILORD	internal_eliminated_sequence	425500	425598	.	.	.	ID=MILORD.63.425500.425598;Name=MILORD.63.425500.425598;bounded_by_ta=TRUE;common_boundary=Both;end=425598;ies_id=IESPGM.PTET51.1.63.406258;ies_left_dist=0;ies_min_dist=0;ies_right_dist=0;junction_seq=tatatttaggagaatTAccataaaagcctaaa;read_names=J00121:27:H3GGKBBXX:5:2116:22719:23311,J00121:27:H3GGKBBXX:5:2223:12154:4901,J00121:27:H3GGKBBXX:5:1108:7912:13060,J00121:27:H3GGKBBXX:5:2220:13869:3442,J00121:27:H3GGKBBXX:5:1101:4624:37255,J00121:27:H3GGKBBXX:5:2202:23297:47208,J00121:27:H3GGKBBXX:5:1112:6898:44394,J00121:27:H3GGKBBXX:5:2210:29132:18036,J00121:27:H3GGKBBXX:5:2216:17706:39559,J00121:27:H3GGKBBXX:5:1103:17878:2897,J00121:27:H3GGKBBXX:5:1208:29589:2088,J00121:27:H3GGKBBXX:5:2211:10165:47067,J00121:27:H3GGKBBXX:5:2205:3813:26353,J00121:27:H3GGKBBXX:5:1114:24160:22713,J00121:27:H3GGKBBXX:5:1224:4330:21483,J00121:27:H3GGKBBXX:5:1126:6076:2844,J00121:27:H3GGKBBXX:5:2213:10673:15276,J00121:27:H3GGKBBXX:5:1214:24424:31681,J00121:27:H3GGKBBXX:5:2202:24160:35514,J00121:27:H3GGKBBXX:5:1112:15321:31523,J00121:27:H3GGKBBXX:5:2122:6471:34125,J00121:27:H3GGKBBXX:5:2209:17807:25246,J00121:27:H3GGKBBXX:5:2223:5832:5059,J00121:27:H3GGKBBXX:5:2203:5304:38398,J00121:27:H3GGKBBXX:5:2216:16346:15750,J00121:27:H3GGKBBXX:5:1220:20699:6906,J00121:27:H3GGKBBXX:5:1213:30076:10669,J00121:27:H3GGKBBXX:5:1104:29904:29958,J00121:27:H3GGKBBXX:5:1112:9252:36095,J00121:27:H3GGKBBXX:5:2207:10094:9772,J00121:27:H3GGKBBXX:5:1125:9232:32297,J00121:27:H3GGKBBXX:5:1120:7080:27654,J00121:27:H3GGKBBXX:5:1120:5893:7345,J00121:27:H3GGKBBXX:5:1108:9303:19197,J00121:27:H3GGKBBXX:5:1202:15006:14203,J00121:27:H3GGKBBXX:5:1222:20527:39981,J00121:27:H3GGKBBXX:5:1113:8734:34917,J00121:27:H3GGKBBXX:5:1118:17208:43339,J00121:27:H3GGKBBXX:5:1206:29934:48896,J00121:27:H3GGKBBXX:5:1104:1996:42337,J00121:27:H3GGKBBXX:5:2108:17695:44992,J00121:27:H3GGKBBXX:5:2220:20496:29765,J00121:27:H3GGKBBXX:5:2211:13524:28375,J00121:27:H3GGKBBXX:5:2204:10033:14590,J00121:27:H3GGKBBXX:5:1207:9699:35919,J00121:27:H3GGKBBXX:5:2220:3498:12409;sequence=TATAGTCAAATAAATATTTTAGGATAAATATTTTGAGATTCAATAAATTGTTTTTAACAGTATATATGAATCTAAATATAAAATCATTTCTAAATACTG;start=425500;subtype=IES;support_ref=4;support_variant=46;type=IES;
scaffold51_63_with_IES	MILORD	internal_eliminated_sequence	426706	426732	.	.	.	ID=MILORD.63.426706.426732;Name=MILORD.63.426706.426732;bounded_by_ta=TRUE;common_boundary=Both;end=426732;ies_id=IESPGM.PTET51.1.63.407365;ies_left_dist=0;ies_min_dist=0;ies_right_dist=0;junction_seq=ttatacaaattactcTActcattatactccaa;read_names=J00121:27:H3GGKBBXX:5:1124:15422:13166,J00121:27:H3GGKBBXX:5:2123:27296:6238,J00121:27:H3GGKBBXX:5:2209:27712:5130,J00121:27:H3GGKBBXX:5:1120:18710:13904,J00121:27:H3GGKBBXX:5:1122:22810:31558,J00121:27:H3GGKBBXX:5:1112:25895:14185,J00121:27:H3GGKBBXX:5:1214:19898:12128,J00121:27:H3GGKBBXX:5:2115:29559:48421,J00121:27:H3GGKBBXX:5:1120:31375:20199,J00121:27:H3GGKBBXX:5:1124:29609:22344,J00121:27:H3GGKBBXX:5:2112:26687:31804,J00121:27:H3GGKBBXX:5:1109:3001:42741,J00121:27:H3GGKBBXX:5:1204:29072:11179,J00121:27:H3GGKBBXX:5:1212:18051:37835,J00121:27:H3GGKBBXX:5:2115:14265:35884;sequence=TATAGTTATCTACATTAAATTTAAGTA;start=426706;subtype=IES;support_ref=6;support_variant=15;type=IES;
scaffold51_63_with_IES	MILORD	internal_eliminated_sequence	426965	426990	.	.	.	ID=MILORD.63.426965.426990;Name=MILORD.63.426965.426990;bounded_by_ta=TRUE;common_boundary=Both;end=426990;ies_id=IESPGM.PTET51.1.63.407597;ies_left_dist=0;ies_min_dist=0;ies_right_dist=0;junction_seq=gatgacaatcaattgTAttaaatagcagagaa;read_names=J00121:27:H3GGKBBXX:5:2126:20395:3108,J00121:27:H3GGKBBXX:5:2212:27296:48474,J00121:27:H3GGKBBXX:5:2217:9475:12251,J00121:27:H3GGKBBXX:5:2222:13941:19109,J00121:27:H3GGKBBXX:5:1222:21562:33545,J00121:27:H3GGKBBXX:5:2228:20892:35655,J00121:27:H3GGKBBXX:5:2214:28026:5745,J00121:27:H3GGKBBXX:5:1208:4239:19812,J00121:27:H3GGKBBXX:5:2119:11627:33105,J00121:27:H3GGKBBXX:5:1121:25012:24472,J00121:27:H3GGKBBXX:5:2221:13119:6150,J00121:27:H3GGKBBXX:5:1212:14174:31646,J00121:27:H3GGKBBXX:5:1101:9749:35163,J00121:27:H3GGKBBXX:5:1103:16021:25492,J00121:27:H3GGKBBXX:5:2206:12469:8084,J00121:27:H3GGKBBXX:5:1201:25479:18388,J00121:27:H3GGKBBXX:5:1112:17026:25298,J00121:27:H3GGKBBXX:5:2101:13941:35426,J00121:27:H3GGKBBXX:5:1103:15919:25351,J00121:27:H3GGKBBXX:5:2203:22059:48614,J00121:27:H3GGKBBXX:5:1218:23399:28885,J00121:27:H3GGKBBXX:5:2116:16701:45379,J00121:27:H3GGKBBXX:5:1212:5629:15996,J00121:27:H3GGKBBXX:5:1122:26321:2228,J00121:27:H3GGKBBXX:5:1104:3468:37572,J00121:27:H3GGKBBXX:5:2205:4249:29079,J00121:27:H3GGKBBXX:5:1114:8745:30820,J00121:27:H3GGKBBXX:5:2205:4919:29536,J00121:27:H3GGKBBXX:5:1227:22059:37994,J00121:27:H3GGKBBXX:5:2217:5061:10897,J00121:27:H3GGKBBXX:5:2206:13636:17843,J00121:27:H3GGKBBXX:5:2126:20385:3125,J00121:27:H3GGKBBXX:5:1212:3325:38943,J00121:27:H3GGKBBXX:5:2112:30969:43691,J00121:27:H3GGKBBXX:5:1217:19603:5323,J00121:27:H3GGKBBXX:5:1119:23297:26529,J00121:27:H3GGKBBXX:5:2209:25053:17966,J00121:27:H3GGKBBXX:5:2219:13626:6747,J00121:27:H3GGKBBXX:5:1209:7659:44552,J00121:27:H3GGKBBXX:5:2204:14986:23417,J00121:27:H3GGKBBXX:5:1218:15270:27250,J00121:27:H3GGKBBXX:5:2228:28980:12638,J00121:27:H3GGKBBXX:5:2211:5436:40069,J00121:27:H3GGKBBXX:5:1111:28047:15592,J00121:27:H3GGKBBXX:5:2126:25367:1842;sequence=TATAAATGAAATTTCAGGAATAGCTA;start=426965;subtype=IES;support_ref=6;support_variant=45;type=IES;
scaffold51_63_with_IES	MILORD	internal_eliminated_sequence	428024	428069	.	.	.	ID=MILORD.63.428024.428069;Name=MILORD.63.428024.428069;bounded_by_ta=TRUE;common_boundary=Both;end=428069;ies_id=IESPGM.PTET51.1.63.408630;ies_left_dist=0;ies_min_dist=0;ies_right_dist=0;junction_seq=aagcactttttgttcTAtgagtgattcttctt;read_names=J00121:27:H3GGKBBXX:5:2109:20577:47524,J00121:27:H3GGKBBXX:5:2106:15402:14748,J00121:27:H3GGKBBXX:5:2104:28787:37484,J00121:27:H3GGKBBXX:5:1123:15493:17157,J00121:27:H3GGKBBXX:5:2222:5700:29765,J00121:27:H3GGKBBXX:5:2222:5660:29800,J00121:27:H3GGKBBXX:5:1223:7162:13623,J00121:27:H3GGKBBXX:5:1221:4898:36710,J00121:27:H3GGKBBXX:5:1219:28077:26652,J00121:27:H3GGKBBXX:5:1113:6005:21360,J00121:27:H3GGKBBXX:5:1109:24951:14906,J00121:27:H3GGKBBXX:5:2224:30939:15750,J00121:27:H3GGKBBXX:5:2215:19786:46399,J00121:27:H3GGKBBXX:5:2203:17756:28252,J00121:27:H3GGKBBXX:5:2203:6816:17034,J00121:27:H3GGKBBXX:5:1202:6167:38732,J00121:27:H3GGKBBXX:5:1124:20933:19830,J00121:27:H3GGKBBXX:5:1204:12469:41950,J00121:27:H3GGKBBXX:5:1116:24008:28885,J00121:27:H3GGKBBXX:5:1221:15788:43480,J00121:27:H3GGKBBXX:5:1121:23155:26459,J00121:27:H3GGKBBXX:5:1120:11343:37853,J00121:27:H3GGKBBXX:5:1226:5761:17491,J00121:27:H3GGKBBXX:5:1112:28118:30802,J00121:27:H3GGKBBXX:5:2210:15026:23979;sequence=TACAGCAAAAAATGAATAGAATAAAATAAGTTAATCTTATGAAGTG;start=428024;subtype=IES;support_ref=3;support_variant=25;type=IES;
scaffold51_63_with_IES	MILORD	internal_eliminated_sequence	428178	428221	.	.	.	ID=MILORD.63.428178.428221;Name=MILORD.63.428178.428221;bounded_by_ta=TRUE;common_boundary=Both;end=428221;ies_id=IESPGM.PTET51.1.63.408738;ies_left_dist=0;ies_min_dist=0;ies_right_dist=0;junction_seq=aaagttactgtgcagTAgaatcatcaatttag;read_names=J00121:27:H3GGKBBXX:5:1121:27204:48808,J00121:27:H3GGKBBXX:5:2218:13555:5042,J00121:27:H3GGKBBXX:5:1212:9607:20041,J00121:27:H3GGKBBXX:5:1220:12682:9367,J00121:27:H3GGKBBXX:5:1101:26869:33422,J00121:27:H3GGKBBXX:5:1222:20851:43744,J00121:27:H3GGKBBXX:5:2109:14610:47876,J00121:27:H3GGKBBXX:5:2222:1641:32437,J00121:27:H3GGKBBXX:5:1203:24403:28164,J00121:27:H3GGKBBXX:5:2122:11505:19249,J00121:27:H3GGKBBXX:5:2112:24637:36024,J00121:27:H3GGKBBXX:5:2209:20983:40948,J00121:27:H3GGKBBXX:5:1121:15493:37343,J00121:27:H3GGKBBXX:5:1219:6969:44517,J00121:27:H3GGKBBXX:5:2223:4777:46276,J00121:27:H3GGKBBXX:5:1121:18751:17808;sequence=TATAGTCAAGTATGTATGTAGGTTAGAGTGAATATTAAGAAGTA;start=428178;subtype=IES;support_ref=57;support_variant=16;type=IES;
scaffold51_63_with_IES	MILORD	internal_eliminated_sequence	428416	428481	.	.	.	ID=MILORD.63.428416.428481;Name=MILORD.63.428416.428481;bounded_by_ta=TRUE;common_boundary=None;end=428481;ies_id=IESPGM.PTET51.1.63.408738;ies_left_dist=-238;ies_min_dist=238;ies_right_dist=-260;junction_seq=atagaatcttccagaTAattaatattgttttc;read_names=J00121:27:H3GGKBBXX:5:1214:5101:2316;sequence=TATTATTGCTTCTGAGTCTACTCAATAATTCGCTGTTAGAATTTGGATGGAGTGATGAGATTACAA;start=428416;subtype=MAC;support_ref=74;support_variant=1;type=CRYPTIC;
scaffold51_63_with_IES	MILORD	internal_eliminated_sequence	428880	428908	.	.	.	ID=MILORD.63.428880.428908;Name=MILORD.63.428880.428908;bounded_by_ta=TRUE;common_boundary=Both;end=428908;ies_id=IESPGM.PTET51.1.63.409396;ies_left_dist=0;ies_min_dist=0;ies_right_dist=0;junction_seq=agttctgatgtttttTAattgaaaatattgaa;read_names=J00121:27:H3GGKBBXX:5:1216:27641:45309,J00121:27:H3GGKBBXX:5:2110:27630:48948,J00121:27:H3GGKBBXX:5:1218:11921:16278,J00121:27:H3GGKBBXX:5:2205:27641:32965,J00121:27:H3GGKBBXX:5:1113:29620:5341,J00121:27:H3GGKBBXX:5:1205:12672:39137,J00121:27:H3GGKBBXX:5:2206:20517:11126,J00121:27:H3GGKBBXX:5:1208:21917:9156,J00121:27:H3GGKBBXX:5:1204:13342:4497,J00121:27:H3GGKBBXX:5:1114:15980:4989,J00121:27:H3GGKBBXX:5:2206:18923:7521,J00121:27:H3GGKBBXX:5:2115:25499:21377,J00121:27:H3GGKBBXX:5:1124:13240:25175,J00121:27:H3GGKBBXX:5:1225:18903:12128,J00121:27:H3GGKBBXX:5:1113:6959:6730,J00121:27:H3GGKBBXX:5:2202:18923:34600;sequence=TAGAGTTAAGATCATTAGGATTTGAACTG;start=428880;subtype=IES;support_ref=135;support_variant=16;type=IES;
scaffold51_63_with_IES	MILORD	internal_eliminated_sequence	429304	429348	.	.	.	ID=MILORD.63.429304.429348;Name=MILORD.63.429304.429348;bounded_by_ta=TRUE;common_boundary=Both;end=429348;ies_id=IESPGM.PTET51.1.63.409791;ies_left_dist=0;ies_min_dist=0;ies_right_dist=0;junction_seq=aatcaggtaaagtgtTAgaaaatgatgataag;read_names=J00121:27:H3GGKBBXX:5:1112:5934:10440,J00121:27:H3GGKBBXX:5:2103:9902:3178,J00121:27:H3GGKBBXX:5:2218:9455:5253,J00121:27:H3GGKBBXX:5:1210:22891:46117,J00121:27:H3GGKBBXX:5:1109:26666:5921,J00121:27:H3GGKBBXX:5:1101:28432:26494,J00121:27:H3GGKBBXX:5:1110:10521:41563,J00121:27:H3GGKBBXX:5:1228:12702:40104,J00121:27:H3GGKBBXX:5:1103:14986:45467,J00121:27:H3GGKBBXX:5:2107:16782:2088,J00121:27:H3GGKBBXX:5:1227:26687:40350,J00121:27:H3GGKBBXX:5:1212:10490:2299,J00121:27:H3GGKBBXX:5:1101:5599:20058,J00121:27:H3GGKBBXX:5:1112:10724:17579,J00121:27:H3GGKBBXX:5:2214:30239:35919,J00121:27:H3GGKBBXX:5:2206:29762:12445;sequence=TATAGTAATACAATAAACATTTATATCTTCTAATATTGTTAAGTG;start=429304;subtype=IES;support_ref=48;support_variant=16;type=IES;
scaffold51_63_with_IES	MILORD	internal_eliminated_sequence	431995	432041	.	.	.	ID=MILORD.63.431995.432041;Name=MILORD.63.431995.432041;bounded_by_ta=TRUE;common_boundary=Both;end=432041;ies_id=IESPGM.PTET51.1.63.412437;ies_left_dist=0;ies_min_dist=0;ies_right_dist=0;junction_seq=aatgttccagcctatTAtaatagaggcattaa;read_names=J00121:27:H3GGKBBXX:5:2206:7192:2211,J00121:27:H3GGKBBXX:5:1105:26484:23927,J00121:27:H3GGKBBXX:5:1109:6451:46926,J00121:27:H3GGKBBXX:5:2223:27509:22010,J00121:27:H3GGKBBXX:5:2109:22820:48386,J00121:27:H3GGKBBXX:5:2215:27996:10053,J00121:27:H3GGKBBXX:5:1222:24840:35356,J00121:27:H3GGKBBXX:5:1221:16853:32490,J00121:27:H3GGKBBXX:5:2115:16386:32209,J00121:27:H3GGKBBXX:5:2205:2392:5077,J00121:27:H3GGKBBXX:5:2120:29264:23012,J00121:27:H3GGKBBXX:5:1102:12205:43286,J00121:27:H3GGKBBXX:5:2226:8430:35409,J00121:27:H3GGKBBXX:5:2110:16315:47981,J00121:27:H3GGKBBXX:5:2224:24495:23294,J00121:27:H3GGKBBXX:5:2105:29660:21623,J00121:27:H3GGKBBXX:5:2209:7618:6642,J00121:27:H3GGKBBXX:5:1218:29498:5903,J00121:27:H3GGKBBXX:5:2214:18649:2334,J00121:27:H3GGKBBXX:5:1215:25449:30784,J00121:27:H3GGKBBXX:5:2112:3884:25070,J00121:27:H3GGKBBXX:5:1225:21420:33791,J00121:27:H3GGKBBXX:5:2103:8816:13359,J00121:27:H3GGKBBXX:5:2215:8826:15627,J00121:27:H3GGKBBXX:5:1128:5345:23768;sequence=TATTGTCAAATCTTCTTTTCCCATTTCAATTAATTTCAACTCACCAA;start=431995;subtype=IES;support_ref=38;support_variant=25;type=IES;
scaffold51_63_with_IES	MILORD	internal_eliminated_sequence	433465	433490	.	.	.	ID=MILORD.63.433465.433490;Name=MILORD.63.433465.433490;bounded_by_ta=TRUE;common_boundary=Both;end=433490;ies_id=IESPGM.PTET51.1.63.413860;ies_left_dist=0;ies_min_dist=0;ies_right_dist=0;junction_seq=attaccatgtaatcgTAaactgccagctaata;read_names=J00121:27:H3GGKBBXX:5:2111:6035:38785,J00121:27:H3GGKBBXX:5:1116:23520:3319,J00121:27:H3GGKBBXX:5:2217:8501:41827,J00121:27:H3GGKBBXX:5:1118:24677:22766,J00121:27:H3GGKBBXX:5:2124:24901:11829,J00121:27:H3GGKBBXX:5:2101:4787:46645,J00121:27:H3GGKBBXX:5:1213:16173:31628,J00121:27:H3GGKBBXX:5:2203:17797:4549,J00121:27:H3GGKBBXX:5:1113:15473:25668,J00121:27:H3GGKBBXX:5:2122:23196:20445,J00121:27:H3GGKBBXX:5:1122:9333:34160,J00121:27:H3GGKBBXX:5:2222:27336:40948,J00121:27:H3GGKBBXX:5:1209:11941:27883,J00121:27:H3GGKBBXX:5:2112:17766:44658,J00121:27:H3GGKBBXX:5:1219:21410:7082,J00121:27:H3GGKBBXX:5:1206:10663:27145,J00121:27:H3GGKBBXX:5:2203:20506:4321,J00121:27:H3GGKBBXX:5:1204:22891:33668,J00121:27:H3GGKBBXX:5:2114:7344:40948,J00121:27:H3GGKBBXX:5:1125:26748:48122,J00121:27:H3GGKBBXX:5:2109:17665:21553,J00121:27:H3GGKBBXX:5:1214:10612:25122,J00121:27:H3GGKBBXX:5:2208:15453:43533;sequence=TAGAGTTAATTTTTAAGAATAATCCA;start=433465;subtype=IES;support_ref=108;support_variant=23;type=IES;
scaffold51_63_with_IES	MILORD	internal_eliminated_sequence	433620	433649	.	.	.	ID=MILORD.63.433620.433649;Name=MILORD.63.433620.433649;bounded_by_ta=TRUE;common_boundary=Both;end=433649;ies_id=IESPGM.PTET51.1.63.413989;ies_left_dist=0;ies_min_dist=0;ies_right_dist=0;junction_seq=gtttccaatgttgtaTAagctttaaactaata;read_names=J00121:27:H3GGKBBXX:5:1212:15808:1173,J00121:27:H3GGKBBXX:5:1214:4959:30556,J00121:27:H3GGKBBXX:5:2227:6877:10704,J00121:27:H3GGKBBXX:5:1204:27844:23751,J00121:27:H3GGKBBXX:5:2213:28767:13957,J00121:27:H3GGKBBXX:5:1228:12246:17016,J00121:27:H3GGKBBXX:5:1203:10531:31488,J00121:27:H3GGKBBXX:5:2217:30868:24630,J00121:27:H3GGKBBXX:5:2217:16620:38732,J00121:27:H3GGKBBXX:5:2228:26332:30415,J00121:27:H3GGKBBXX:5:1128:4056:46258,J00121:27:H3GGKBBXX:5:2203:29508:38381,J00121:27:H3GGKBBXX:5:2113:31893:18529,J00121:27:H3GGKBBXX:5:1226:14306:13482,J00121:27:H3GGKBBXX:5:1110:22993:20164,J00121:27:H3GGKBBXX:5:2128:30624:33387,J00121:27:H3GGKBBXX:5:1203:4990:37326,J00121:27:H3GGKBBXX:5:1223:22323:23223,J00121:27:H3GGKBBXX:5:1223:19258:1771,J00121:27:H3GGKBBXX:5:2220:5051:37079,J00121:27:H3GGKBBXX:5:2226:28503:25421,J00121:27:H3GGKBBXX:5:2203:8826:29272,J00121:27:H3GGKBBXX:5:2214:7395:22784,J00121:27:H3GGKBBXX:5:2103:13149:38521,J00121:27:H3GGKBBXX:5:1105:29680:7627,J00121:27:H3GGKBBXX:5:1116:17919:42179,J00121:27:H3GGKBBXX:5:1220:5416:8137,J00121:27:H3GGKBBXX:5:1108:29812:11583;sequence=TATAGTATAAAATGATCGTAATAATGACTT;start=433620;subtype=IES;support_ref=84;support_variant=28;type=IES;
scaffold51_63_with_IES	MILORD	internal_eliminated_sequence	433777	433805	.	.	.	ID=MILORD.63.433777.433805;Name=MILORD.63.433777.433805;bounded_by_ta=TRUE;common_boundary=Both;end=433805;ies_id=IESPGM.PTET51.1.63.414116;ies_left_dist=0;ies_min_dist=0;ies_right_dist=0;junction_seq=atctttaagcgatttTAagcattcagctatta;read_names=J00121:27:H3GGKBBXX:5:1107:28605:8013,J00121:27:H3GGKBBXX:5:2124:13859:13939,J00121:27:H3GGKBBXX:5:2122:28858:4374,J00121:27:H3GGKBBXX:5:2104:5649:35268,J00121:27:H3GGKBBXX:5:2228:12195:8312,J00121:27:H3GGKBBXX:5:1219:23338:29026,J00121:27:H3GGKBBXX:5:2121:18710:13517,J00121:27:H3GGKBBXX:5:1126:14681:38257,J00121:27:H3GGKBBXX:5:1203:11546:37572,J00121:27:H3GGKBBXX:5:1120:28209:17104,J00121:27:H3GGKBBXX:5:2217:30371:9420,J00121:27:H3GGKBBXX:5:1208:15442:4374,J00121:27:H3GGKBBXX:5:2228:27529:12128,J00121:27:H3GGKBBXX:5:1217:27813:13007,J00121:27:H3GGKBBXX:5:1109:19289:21166,J00121:27:H3GGKBBXX:5:2210:15473:46100,J00121:27:H3GGKBBXX:5:1205:14783:18986,J00121:27:H3GGKBBXX:5:1103:14854:30116,J00121:27:H3GGKBBXX:5:1222:4614:3371,J00121:27:H3GGKBBXX:5:2125:14519:26934,J00121:27:H3GGKBBXX:5:1206:8014:14537;sequence=TAAAGTTAATTAATAACATAATGACGTTA;start=433777;subtype=IES;support_ref=57;support_variant=21;type=IES;
scaffold51_63_with_IES	MILORD	internal_eliminated_sequence	433934	433961	.	.	.	ID=MILORD.63.433934.433961;Name=MILORD.63.433934.433961;bounded_by_ta=TRUE;common_boundary=Both;end=433961;ies_id=IESPGM.PTET51.1.63.414244;ies_left_dist=0;ies_min_dist=0;ies_right_dist=0;junction_seq=ttttccaagccctttTAagatttcaactaaca;read_names=J00121:27:H3GGKBBXX:5:1123:28889:12937,J00121:27:H3GGKBBXX:5:2207:15645:41827,J00121:27:H3GGKBBXX:5:2205:20060:23417,J00121:27:H3GGKBBXX:5:2116:20780:34758,J00121:27:H3GGKBBXX:5:1120:14275:43111,J00121:27:H3GGKBBXX:5:1117:14062:29870,J00121:27:H3GGKBBXX:5:1223:25692:33949,J00121:27:H3GGKBBXX:5:2101:12368:27742,J00121:27:H3GGKBBXX:5:1124:22333:9420,J00121:27:H3GGKBBXX:5:2128:20638:48649,J00121:27:H3GGKBBXX:5:2117:12814:11038,J00121:27:H3GGKBBXX:5:1205:26027:12409,J00121:27:H3GGKBBXX:5:2101:12337:27338,J00121:27:H3GGKBBXX:5:2217:20527:1789,J00121:27:H3GGKBBXX:5:1112:4482:24103,J00121:27:H3GGKBBXX:5:2106:21440:16946,J00121:27:H3GGKBBXX:5:1120:19106:7275,J00121:27:H3GGKBBXX:5:2209:29254:38715,J00121:27:H3GGKBBXX:5:2113:6766:28833,J00121:27:H3GGKBBXX:5:2202:14499:40649,J00121:27:H3GGKBBXX:5:2126:25733:45097,J00121:27:H3GGKBBXX:5:2113:23145:20744,J00121:27:H3GGKBBXX:5:1109:4706:16506;sequence=TACTTTTATTTGGCATTATTATTAATAA;start=433934;subtype=IES;support_ref=12;support_variant=23;type=IES;
scaffold51_63_with_IES	MILORD	internal_eliminated_sequence	434088	434115	.	.	.	ID=MILORD.63.434088.434115;Name=MILORD.63.434088.434115;bounded_by_ta=TRUE;common_boundary=Both;end=434115;ies_id=IESPGM.PTET51.1.63.414370;ies_left_dist=0;ies_min_dist=0;ies_right_dist=0;junction_seq=atatttgagcattttTAagaattcagctaaaa;read_names=J00121:27:H3GGKBBXX:5:2120:17005:25369,J00121:27:H3GGKBBXX:5:1110:17432:19038,J00121:27:H3GGKBBXX:5:1225:16325:34846,J00121:27:H3GGKBBXX:5:2104:7385:45590,J00121:27:H3GGKBBXX:5:2108:7050:10405,J00121:27:H3GGKBBXX:5:2115:26240:12321,J00121:27:H3GGKBBXX:5:2115:26342:12603,J00121:27:H3GGKBBXX:5:2117:15524:26951,J00121:27:H3GGKBBXX:5:2110:29965:5165,J00121:27:H3GGKBBXX:5:1209:10500:10299,J00121:27:H3GGKBBXX:5:1223:6279:7275,J00121:27:H3GGKBBXX:5:1204:18923:13324,J00121:27:H3GGKBBXX:5:2218:24079:14238,J00121:27:H3GGKBBXX:5:2208:9749:24296,J00121:27:H3GGKBBXX:5:1118:3985:8260,J00121:27:H3GGKBBXX:5:1108:15656:32209,J00121:27:H3GGKBBXX:5:1216:29011:28868,J00121:27:H3GGKBBXX:5:1106:16650:9666,J00121:27:H3GGKBBXX:5:1104:8460:26494,J00121:27:H3GGKBBXX:5:2211:10186:14783,J00121:27:H3GGKBBXX:5:1218:19918:18845,J00121:27:H3GGKBBXX:5:1213:9445:13183,J00121:27:H3GGKBBXX:5:2113:22171:47120,J00121:27:H3GGKBBXX:5:2209:15341:13763,J00121:27:H3GGKBBXX:5:2205:14894:38767,J00121:27:H3GGKBBXX:5:2210:29000:15029,J00121:27:H3GGKBBXX:5:2201:26027:24894;sequence=TAGACTTAATTGAATCATAAGAATATTT;start=434088;subtype=IES;support_ref=0;support_variant=27;type=IES;
scaffold51_63_with_IES	MILORD	internal_eliminated_sequence	434364	434407	.	.	.	ID=MILORD.63.434364.434407;Name=MILORD.63.434364.434407;bounded_by_ta=TRUE;common_boundary=Both;end=434407;ies_id=IESPGM.PTET51.1.63.414618;ies_left_dist=0;ies_min_dist=0;ies_right_dist=0;junction_seq=tatatttatattctcTAagccaaatacactac;read_names=J00121:27:H3GGKBBXX:5:1126:16833:39734,J00121:27:H3GGKBBXX:5:2208:19502:17456,J00121:27:H3GGKBBXX:5:1211:14265:16506,J00121:27:H3GGKBBXX:5:2225:24596:26775,J00121:27:H3GGKBBXX:5:2212:14418:35514,J00121:27:H3GGKBBXX:5:2224:15026:6536,J00121:27:H3GGKBBXX:5:2115:8349:30028,J00121:27:H3GGKBBXX:5:1201:19766:37607,J00121:27:H3GGKBBXX:5:1221:26961:27531,J00121:27:H3GGKBBXX:5:1224:20202:38644,J00121:27:H3GGKBBXX:5:2220:5375:24911,J00121:27:H3GGKBBXX:5:2202:20334:21746,J00121:27:H3GGKBBXX:5:2216:13656:8523,J00121:27:H3GGKBBXX:5:1115:26555:45889,J00121:27:H3GGKBBXX:5:1224:20161:38574,J00121:27:H3GGKBBXX:5:1225:21775:24771,J00121:27:H3GGKBBXX:5:1127:21724:18669;sequence=TATAGTTTGAAAAATTGATACTATCTTATTTGTTAATTCTAGTA;start=434364;subtype=IES;support_ref=174;support_variant=17;type=IES;
scaffold51_63_with_IES	MILORD	internal_eliminated_sequence	434869	435324	.	.	.	ID=MILORD.63.434869.435324;Name=MILORD.63.434869.435324;bounded_by_ta=TRUE;common_boundary=None;end=435324;ies_id=IESPGM.PTET51.1.63.414618;ies_left_dist=-505;ies_min_dist=505;ies_right_dist=-917;junction_seq=attatttcatataatTAatatatttagaatat;read_names=J00121:27:H3GGKBBXX:5:1208:7852:35989;sequence=TAATATTATTATTCTAAATTCTATAATAAATTACATAGTGTTTATCTAAAAATAATTAGATCAATTCCTTGTTTAAGAAATATAAAAAATTCTTTCAAGAACTAAAATTGTAAAAGAAACTATTCATTCTCCAATATATTTTATATTTTCAATATTTAACATATTAAAAAGATCATCATAACTACAATAAATAGGTAAATAGAATAATAACTCATTTATAAATATAGGTTTATCAAAAATGTCAGAGATTTTAAATTAAATATTCAACAATATTTAGTTTTTTACTACAATGCTTATAACATTATTCTAGAATTATAATACTAGAAATTAAAGTTAGTGTCTTGATAACTTAATAAGTGTAGATGTTAATTAAAATACTGAAATTATAATAGCATATATATTATTCAATTTATTATAACAATTTTTAAATTATCAAATATTCGAATTCCTATATGA;start=434869;subtype=MAC;support_ref=100;support_variant=1;type=CRYPTIC;
scaffold51_63_with_IES	MILORD	internal_eliminated_sequence	434878	435055	.	.	.	ID=MILORD.63.434878.435055;Name=MILORD.63.434878.435055;bounded_by_ta=TRUE;common_boundary=None;end=435055;ies_id=IESPGM.PTET51.1.63.414618;ies_left_dist=-514;ies_min_dist=514;ies_right_dist=-648;junction_seq=tataattaatattatTAaataggtaaatagaa;read_names=J00121:27:H3GGKBBXX:5:2213:25408:31347;sequence=TATTCTAAATTCTATAATAAATTACATAGTGTTTATCTAAAAATAATTAGATCAATTCCTTGTTTAAGAAATATAAAAAATTCTTTCAAGAACTAAAATTGTAAAAGAAACTATTCATTCTCCAATATATTTTATATTTTCAATATTTAACATATTAAAAAGATCATCATAACTACAA;start=434878;subtype=MAC;support_ref=100;support_variant=1;type=CRYPTIC;
scaffold51_63_with_IES	MILORD	internal_eliminated_sequence	435091	435164	.	.	.	ID=MILORD.63.435091.435164;Name=MILORD.63.435091.435164;bounded_by_ta=TRUE;common_boundary=None;end=435164;ies_id=IESPGM.PTET51.1.63.415820;ies_left_dist=519;ies_min_dist=519;ies_right_dist=1028;junction_seq=taactcatttataaaTAacattattctagaat;read_names=J00121:27:H3GGKBBXX:5:1118:25885:8189;sequence=TATAGGTTTATCAAAAATGTCAGAGATTTTAAATTAAATATTCAACAATATTTAGTTTTTTACTACAATGCTTA;start=435091;subtype=MAC;support_ref=84;support_variant=1;type=CRYPTIC;
scaffold51_63_with_IES	MILORD	internal_eliminated_sequence	435267	436375	.	.	.	ID=MILORD.63.435267.436375;Name=MILORD.63.435267.436375;bounded_by_ta=TRUE;common_boundary=None;end=436375;ies_id=IESPGM.PTET51.1.63.415820;ies_left_dist=343;ies_min_dist=183;ies_right_dist=-183;junction_seq=ttataatagcatataTAcaaactgatactaaa;read_names=J00121:27:H3GGKBBXX:5:1209:17594:6941,J00121:27:H3GGKBBXX:5:1225:27732:9526;sequence=TATTATTCAATTTATTATAACAATTTTTAAATTATCAAATATTCGAATTCCTATATGATAATATATTTAGAATATTCATAACTAAATCTGATTATTACATCATATGATCAAATAGTTTAAATATGTTTACTAATTATTTCCGAAAATTGCTTTTATCTCCTAGAAATAAAGTGGCCACAGGGACATATATAAATAATTTTATTAGCTGAATTACTAAATAATTTAAGATTAGAGTAAGTTGAGTTATTTAGTAAATGAATAAATTGAAACCAAATTATGACATCATCAAAAACTTGTCTAATTGTATAATTAATAAGAGTAAAATTTATCAAAGCATTGATATTATACACTCAAAATCATATAATTTCTTTGTGCTTCTGATATTACAATTTTCCTTACTTATTAAGAAAAACCCAATTTTACTAGTATATTTTGTTTTTTATTCCCTTCATTTTCTACATGAAGATTAGATTTCAGACCTATTTTCTTTACTGTCTTCCAGATATTCAATTTTTTCTATGACTTTTAAGTAATAATACATTCTAAGTATTTTAAGAAAAATTTCTTAGCTTTAATCCCAAAAGTCCCAAGATAATTGTATGAATGTTTTGTTATGGATGGCTTAAATTTATTAAATCCTAACTAATTACACAATTAAATTCAACATCCTCCTCCGTGTATCTGGGCCCGACCGGGTTTTCTATCGGGCTCGCTATTTAAATCTTTCCTTCGTTTTCCCTTTGTATTCATTATCTATTCCTATGTCATTGTGTCTATTCTAGGTCTATCTCAGTTCCTTGGAAAGCAGGATAGGCCTAGGAGGCAATACCTCAAGGCACTCCATTGATGACATCACATGAAACTTTTTTAATTTAATTTGTTTTTATTAAATCCTAACTAATTATTAAAAATCAAACTAAATTATCTATATAAGATTTTTTAAGAAAAAATAACTAAAGTATTCAAAAAATTATATTTTAAAAATTTTGAAAATAAGAAAGCTAATCTTGATTTATTCCATGGGTAGATCTATTAATATGAATTCAAGATAAGGTCAGATTTTAATAGTTTTCAGTAATTTAACTGTAAAAACATTTTTAATATTAGAA;start=435267;subtype=EXTERNAL;support_ref=73;support_variant=2;type=ALTERNATIVE;
scaffold51_63_with_IES	MILORD	internal_eliminated_sequence	435610	436194	.	.	.	ID=MILORD.63.435610.436194;Name=MILORD.63.435610.436194;bounded_by_ta=TRUE;common_boundary=LEFT;end=436194;ies_id=IESPGM.PTET51.1.63.415820;ies_left_dist=0;ies_min_dist=0;ies_right_dist=-2;junction_seq=tcaaagcattgatatTAtaagattttttaaga;read_names=J00121:27:H3GGKBBXX:5:1223:10957:7082,J00121:27:H3GGKBBXX:5:2227:10957:22379,J00121:27:H3GGKBBXX:5:1227:12550:19302;sequence=TATACACTCAAAATCATATAATTTCTTTGTGCTTCTGATATTACAATTTTCCTTACTTATTAAGAAAAACCCAATTTTACTAGTATATTTTGTTTTTTATTCCCTTCATTTTCTACATGAAGATTAGATTTCAGACCTATTTTCTTTACTGTCTTCCAGATATTCAATTTTTTCTATGACTTTTAAGTAATAATACATTCTAAGTATTTTAAGAAAAATTTCTTAGCTTTAATCCCAAAAGTCCCAAGATAATTGTATGAATGTTTTGTTATGGATGGCTTAAATTTATTAAATCCTAACTAATTACACAATTAAATTCAACATCCTCCTCCGTGTATCTGGGCCCGACCGGGTTTTCTATCGGGCTCGCTATTTAAATCTTTCCTTCGTTTTCCCTTTGTATTCATTATCTATTCCTATGTCATTGTGTCTATTCTAGGTCTATCTCAGTTCCTTGGAAAGCAGGATAGGCCTAGGAGGCAATACCTCAAGGCACTCCATTGATGACATCACATGAAACTTTTTTAATTTAATTTGTTTTTATTAAATCCTAACTAATTATTAAAAATCAAACTAAATTATCTA;start=435610;subtype=PARTIAL_EXTERNAL;support_ref=40;support_variant=3;type=ALTERNATIVE;
scaffold51_63_with_IES	MILORD	internal_eliminated_sequence	435612	436194	.	.	.	ID=MILORD.63.435612.436194;Name=MILORD.63.435612.436194;bounded_by_ta=TRUE;common_boundary=None;end=436194;ies_id=IESPGM.PTET51.1.63.415820;ies_left_dist=-2;ies_min_dist=2;ies_right_dist=-2;junction_seq=aaagcattgatattaTAtaagattttttaaga;read_names=J00121:27:H3GGKBBXX:5:2218:20354:12146,J00121:27:H3GGKBBXX:5:1110:14357:37765,J00121:27:H3GGKBBXX:5:1209:4401:39717,J00121:27:H3GGKBBXX:5:2222:17279:20006,J00121:27:H3GGKBBXX:5:1101:12550:23768,J00121:27:H3GGKBBXX:5:1210:14884:9350,J00121:27:H3GGKBBXX:5:2111:22140:33281;sequence=TACACTCAAAATCATATAATTTCTTTGTGCTTCTGATATTACAATTTTCCTTACTTATTAAGAAAAACCCAATTTTACTAGTATATTTTGTTTTTTATTCCCTTCATTTTCTACATGAAGATTAGATTTCAGACCTATTTTCTTTACTGTCTTCCAGATATTCAATTTTTTCTATGACTTTTAAGTAATAATACATTCTAAGTATTTTAAGAAAAATTTCTTAGCTTTAATCCCAAAAGTCCCAAGATAATTGTATGAATGTTTTGTTATGGATGGCTTAAATTTATTAAATCCTAACTAATTACACAATTAAATTCAACATCCTCCTCCGTGTATCTGGGCCCGACCGGGTTTTCTATCGGGCTCGCTATTTAAATCTTTCCTTCGTTTTCCCTTTGTATTCATTATCTATTCCTATGTCATTGTGTCTATTCTAGGTCTATCTCAGTTCCTTGGAAAGCAGGATAGGCCTAGGAGGCAATACCTCAAGGCACTCCATTGATGACATCACATGAAACTTTTTTAATTTAATTTGTTTTTATTAAATCCTAACTAATTATTAAAAATCAAACTAAATTATCTA;start=435612;subtype=OVERLAPPING;support_ref=40;support_variant=7;type=ALTERNATIVE;
scaffold51_63_with_IES	MILORD	internal_eliminated_sequence	435612	435694	.	.	.	ID=MILORD.63.435612.435694;Name=MILORD.63.435612.435694;bounded_by_ta=TRUE;common_boundary=None;end=435694;ies_id=IESPGM.PTET51.1.63.415820;ies_left_dist=-2;ies_min_dist=2;ies_right_dist=498;junction_seq=aaagcattgatattaTAttttgttttttattc;read_names=J00121:27:H3GGKBBXX:5:2226:26017:14924,J00121:27:H3GGKBBXX:5:2226:25956:14748;sequence=TACACTCAAAATCATATAATTTCTTTGTGCTTCTGATATTACAATTTTCCTTACTTATTAAGAAAAACCCAATTTTACTAGTA;start=435612;subtype=INTERNAL;support_ref=20;support_variant=2;type=ALTERNATIVE;
scaffold51_63_with_IES	MILORD	internal_eliminated_sequence	435612	436352	.	.	.	ID=MILORD.63.435612.436352;Name=MILORD.63.435612.436352;bounded_by_ta=TRUE;common_boundary=None;end=436352;ies_id=IESPGM.PTET51.1.63.415820;ies_left_dist=-2;ies_min_dist=2;ies_right_dist=-160;junction_seq=aaagcattgatattaTAaaaacatttttaata;read_names=J00121:27:H3GGKBBXX:5:1205:18659:33334;sequence=TACACTCAAAATCATATAATTTCTTTGTGCTTCTGATATTACAATTTTCCTTACTTATTAAGAAAAACCCAATTTTACTAGTATATTTTGTTTTTTATTCCCTTCATTTTCTACATGAAGATTAGATTTCAGACCTATTTTCTTTACTGTCTTCCAGATATTCAATTTTTTCTATGACTTTTAAGTAATAATACATTCTAAGTATTTTAAGAAAAATTTCTTAGCTTTAATCCCAAAAGTCCCAAGATAATTGTATGAATGTTTTGTTATGGATGGCTTAAATTTATTAAATCCTAACTAATTACACAATTAAATTCAACATCCTCCTCCGTGTATCTGGGCCCGACCGGGTTTTCTATCGGGCTCGCTATTTAAATCTTTCCTTCGTTTTCCCTTTGTATTCATTATCTATTCCTATGTCATTGTGTCTATTCTAGGTCTATCTCAGTTCCTTGGAAAGCAGGATAGGCCTAGGAGGCAATACCTCAAGGCACTCCATTGATGACATCACATGAAACTTTTTTAATTTAATTTGTTTTTATTAAATCCTAACTAATTATTAAAAATCAAACTAAATTATCTATATAAGATTTTTTAAGAAAAAATAACTAAAGTATTCAAAAAATTATATTTTAAAAATTTTGAAAATAAGAAAGCTAATCTTGATTTATTCCATGGGTAGATCTATTAATATGAATTCAAGATAAGGTCAGATTTTAATAGTTTTCAGTAATTTAACTG;start=435612;subtype=OVERLAPPING;support_ref=20;support_variant=1;type=ALTERNATIVE;
scaffold51_63_with_IES	MILORD	internal_eliminated_sequence	436316	436420	.	.	.	ID=MILORD.63.436316.436420;Name=MILORD.63.436316.436420;bounded_by_ta=TRUE;common_boundary=None;end=436420;ies_id=IESPGM.PTET51.1.63.415820;ies_left_dist=-706;ies_min_dist=228;ies_right_dist=-228;junction_seq=aatatgaattcaagaTAaataattcttttact;read_names=J00121:27:H3GGKBBXX:5:1216:16995:12550,J00121:27:H3GGKBBXX:5:2118:12804:43058,J00121:27:H3GGKBBXX:5:2109:24850:22151,J00121:27:H3GGKBBXX:5:2210:18325:24560,J00121:27:H3GGKBBXX:5:1221:24464:14097;sequence=TAAGGTCAGATTTTAATAGTTTTCAGTAATTTAACTGTAAAAACATTTTTAATATTAGAATACAAACTGATACTAAAAATCTGATAAAATAAAATTAATCAAAAA;start=436316;subtype=MAC;support_ref=84;support_variant=5;type=CRYPTIC;
scaffold51_63_with_IES	MILORD	internal_eliminated_sequence	437929	438026	.	.	.	ID=MILORD.63.437929.438026;Name=MILORD.63.437929.438026;bounded_by_ta=TRUE;common_boundary=Both;end=438026;ies_id=IESPGM.PTET51.1.63.417556;ies_left_dist=0;ies_min_dist=0;ies_right_dist=0;junction_seq=gttttttcaggttttTAagcaaacacaataag;read_names=J00121:27:H3GGKBBXX:5:1212:20456:41088,J00121:27:H3GGKBBXX:5:2222:15544:15381,J00121:27:H3GGKBBXX:5:2119:7446:1490,J00121:27:H3GGKBBXX:5:1204:19299:19496,J00121:27:H3GGKBBXX:5:1211:10186:15065,J00121:27:H3GGKBBXX:5:1102:9709:16876,J00121:27:H3GGKBBXX:5:1128:15402:16049,J00121:27:H3GGKBBXX:5:2121:29701:15750,J00121:27:H3GGKBBXX:5:1226:12398:16120,J00121:27:H3GGKBBXX:5:1220:17726:5200,J00121:27:H3GGKBBXX:5:1213:10876:47770,J00121:27:H3GGKBBXX:5:2227:7902:46592,J00121:27:H3GGKBBXX:5:2201:23957:24437,J00121:27:H3GGKBBXX:5:1102:16041:43884,J00121:27:H3GGKBBXX:5:1127:14742:34952,J00121:27:H3GGKBBXX:5:1102:9739:16893,J00121:27:H3GGKBBXX:5:2120:10480:13851;sequence=TATAGTGATTGAGAAATGTCCAGAGGTTGGAAATAAGGAAATTTAAATATGTTAATAATCTCATTTTCTATAATTGGGCTAGTGAATTGCAAATACTA;start=437929;subtype=IES;support_ref=82;support_variant=17;type=IES;
scaffold51_63_with_IES	MILORD	internal_eliminated_sequence	439694	439990	.	.	.	ID=MILORD.63.439694.439990;Name=MILORD.63.439694.439990;bounded_by_ta=TRUE;common_boundary=Both;end=439990;ies_id=IESPGM.PTET51.1.63.419223;ies_left_dist=0;ies_min_dist=0;ies_right_dist=0;junction_seq=ctttcattactaatgTAactttaggttaacaa;read_names=J00121:27:H3GGKBBXX:5:2113:17442:18845,J00121:27:H3GGKBBXX:5:2219:28767:47120,J00121:27:H3GGKBBXX:5:2217:6411:32754,J00121:27:H3GGKBBXX:5:1222:8998:10088,J00121:27:H3GGKBBXX:5:1223:21734:27408,J00121:27:H3GGKBBXX:5:1113:26007:6747,J00121:27:H3GGKBBXX:5:1115:11322:20480;sequence=TACAGATGTTATTTTTTTTAGTAACAAATATTTTATTTGATTATGATATTTATTGCTCGCATAATTAATATTTAATTATATCTTTCATTAAATTAATAATAAACAATAAAAATGAAGGCAACTTTTTGGCAAAATAATATGATATTTCCTGTTTAAATATTAATCTTTAATATAAATATCTCAATTGTTGAAATTAATTAGAGTAAAAAGATACGATTTACACAATTTAATATAAAATAATTTTAGAATAGTTAAATTATATATTAGAAGATTAAGTGATTAATTTGGATACGAGTA;start=439694;subtype=IES;support_ref=60;support_variant=7;type=IES;
scaffold51_640_with_IES	MILORD	internal_eliminated_sequence	432	461	.	.	.	ID=MILORD.640.432.461;Name=MILORD.640.432.461;bounded_by_ta=TRUE;common_boundary=Both;end=461;ies_id=IESPGM.PTET51.1.640.376;ies_left_dist=0;ies_min_dist=0;ies_right_dist=0;junction_seq=ttagttcaattttctTAatgcaagtcctaaat;read_names=J00121:27:H3GGKBBXX:5:1212:6066:40737;sequence=TACAAATTAATAAGATTAAAAACGAATTGA;start=432;subtype=IES;support_ref=0;support_variant=1;type=IES;
scaffold51_640_with_IES	MILORD	internal_eliminated_sequence	1073	1101	.	.	.	ID=MILORD.640.1073.1101;Name=MILORD.640.1073.1101;bounded_by_ta=TRUE;common_boundary=Both;end=1101;ies_id=IESPGM.PTET51.1.640.900;ies_left_dist=0;ies_min_dist=0;ies_right_dist=0;junction_seq=ttaattcaaatttccTAatgcacaacctatat;read_names=J00121:27:H3GGKBBXX:5:1120:17442:42337;sequence=TACAAGTATATAGAATAACAATGAATTGA;start=1073;subtype=IES;support_ref=0;support_variant=1;type=IES;
scaffold51_640_with_IES	MILORD	internal_eliminated_sequence	1839	1865	.	.	.	ID=MILORD.640.1839.1865;Name=MILORD.640.1839.1865;bounded_by_ta=TRUE;common_boundary=Both;end=1865;ies_id=IESPGM.PTET51.1.640.1421;ies_left_dist=0;ies_min_dist=0;ies_right_dist=0;junction_seq=ttagttaaaatcattTAgtgcatgacctatat;read_names=J00121:27:H3GGKBBXX:5:2119:22587:24173,J00121:27:H3GGKBBXX:5:1102:6948:34987,J00121:27:H3GGKBBXX:5:2209:4990:39295,J00121:27:H3GGKBBXX:5:1121:2696:4338,J00121:27:H3GGKBBXX:5:1118:6938:35040;sequence=TAAAACTATAGAATAGAAATAAATTGA;start=1839;subtype=IES;support_ref=0;support_variant=5;type=IES;
scaffold51_640_with_IES	MILORD	internal_eliminated_sequence	1995	2021	.	.	.	ID=MILORD.640.1995.2021;Name=MILORD.640.1995.2021;bounded_by_ta=TRUE;common_boundary=Both;end=2021;ies_id=IESPGM.PTET51.1.640.1550;ies_left_dist=0;ies_min_dist=0;ies_right_dist=0;junction_seq=ttagttcaaatcattTAatgtataacctatat;read_names=J00121:27:H3GGKBBXX:5:1218:8643:26775,J00121:27:H3GGKBBXX:5:1123:31000:2633;sequence=TAAAACTATAGAATTTAAATGAATTGA;start=1995;subtype=IES;support_ref=0;support_variant=2;type=IES;
scaffold51_641_with_IES	MILORD	internal_eliminated_sequence	1092	1292	.	.	.	ID=MILORD.641.1092.1292;Name=MILORD.641.1092.1292;bounded_by_ta=TRUE;common_boundary=LEFT;end=1292;ies_id=IESPGM.PTET51.1.641.1092;ies_left_dist=0;ies_min_dist=0;ies_right_dist=-47;junction_seq=acattgttattctgtTAtagtttgaaagtttg;read_names=J00121:27:H3GGKBBXX:5:2220:19197:35954;sequence=TATAGAGGATGCATTGATTTTTTTATATTTAAGGATAATTTCATTATTAAAGCTGATGTTTTTTAATCATAGATATTAGATTCTCAATTAGTACCATTATCACGATCTTAGAATTTGATAAATCCTCCTCTAAATTTTAAATTTATATCAAGTGTAGATGCAACATGATGATAAATCTCAAAGGAAGAGGAAAGTGAACTG;start=1092;subtype=PARTIAL_EXTERNAL;support_ref=64;support_variant=1;type=ALTERNATIVE;
scaffold51_641_with_IES	MILORD	internal_eliminated_sequence	1092	1245	.	.	.	ID=MILORD.641.1092.1245;Name=MILORD.641.1092.1245;bounded_by_ta=TRUE;common_boundary=Both;end=1245;ies_id=IESPGM.PTET51.1.641.1092;ies_left_dist=0;ies_min_dist=0;ies_right_dist=0;junction_seq=acattgttattctgtTAgatgcaacatgatga;read_names=J00121:27:H3GGKBBXX:5:1207:23500:48192,J00121:27:H3GGKBBXX:5:1125:3457:48210,J00121:27:H3GGKBBXX:5:2212:30716:32560,J00121:27:H3GGKBBXX:5:1118:24231:12849;sequence=TATAGAGGATGCATTGATTTTTTTATATTTAAGGATAATTTCATTATTAAAGCTGATGTTTTTTAATCATAGATATTAGATTCTCAATTAGTACCATTATCACGATCTTAGAATTTGATAAATCCTCCTCTAAATTTTAAATTTATATCAAGTG;start=1092;subtype=IES;support_ref=128;support_variant=4;type=IES;
scaffold51_641_with_IES	MILORD	internal_eliminated_sequence	1943	2214	.	.	.	ID=MILORD.641.1943.2214;Name=MILORD.641.1943.2214;bounded_by_ta=TRUE;common_boundary=Both;end=2214;ies_id=IESPGM.PTET51.1.641.1789;ies_left_dist=0;ies_min_dist=0;ies_right_dist=0;junction_seq=taaattctcttctgaTAcaaatatataagaat;read_names=J00121:27:H3GGKBBXX:5:2206:19928:34723,J00121:27:H3GGKBBXX:5:2211:13707:43568,J00121:27:H3GGKBBXX:5:2109:12388:4567,J00121:27:H3GGKBBXX:5:1117:11515:46100,J00121:27:H3GGKBBXX:5:2228:23074:19742,J00121:27:H3GGKBBXX:5:1214:17340:34178,J00121:27:H3GGKBBXX:5:1124:25114:12409,J00121:27:H3GGKBBXX:5:2203:24962:28182,J00121:27:H3GGKBBXX:5:1228:28158:19830,J00121:27:H3GGKBBXX:5:1127:4838:10932,J00121:27:H3GGKBBXX:5:2216:7162:15205,J00121:27:H3GGKBBXX:5:1107:5233:2053,J00121:27:H3GGKBBXX:5:2215:26981:39699,J00121:27:H3GGKBBXX:5:1111:27722:6800,J00121:27:H3GGKBBXX:5:2111:16457:19847,J00121:27:H3GGKBBXX:5:1123:27042:48104;sequence=TACACCCATAAATAAGTGAATTTTCAATAATTGGAATAATTTAATCATTAAATTTTGCTAAAATGCGTACATACTAGTATGTATTTAATTTTTATTGTTTTTGGTTTTATTATTTTGATTTTAATTGTTCTTTTTATATTTAAAATTATTCTTAAATTCTAAAAAATTTAATTTTTGTGTAAATTTGTATTTGTTATTTCTTTTGATTTAATTTAAATATTGTTATTATATTTATTATAGATTTTTTAAATACAGAGACAGCAAGCGCTCTG;start=1943;subtype=IES;support_ref=16;support_variant=16;type=IES;
scaffold51_641_with_IES	MILORD	internal_eliminated_sequence	1943	2249	.	.	.	ID=MILORD.641.1943.2249;Name=MILORD.641.1943.2249;bounded_by_ta=TRUE;common_boundary=LEFT;end=2249;ies_id=IESPGM.PTET51.1.641.1789;ies_left_dist=0;ies_min_dist=0;ies_right_dist=-35;junction_seq=attctcttctgataaTAattattactatcaaa;read_names=J00121:27:H3GGKBBXX:5:2228:5061:10792;sequence=TACACCCATAAATAAGTGAATTTTCAATAATTGGAATAATTTAATCATTAAATTTTGCTAAAATGCGTACATACTAGTATGTATTTAATTTTTATTGTTTTTGGTTTTATTATTTTGATTTTAATTGTTCTTTTTATATTTAAAATTATTCTTAAATTCTAAAAAATTTAATTTTTGTGTAAATTTGTATTTGTTATTTCTTTTGATTTAATTTAAATATTGTTATTATATTTATTATAGATTTTTTAAATACAGAGACAGCAAGCGCTCTGTACAAATATATAAGAATATAAATTACTTCCAATTG;start=1943;subtype=PARTIAL_EXTERNAL;support_ref=8;support_variant=1;type=ALTERNATIVE;
scaffold51_643_with_IES	MILORD	internal_eliminated_sequence	481	1735	.	.	.	ID=MILORD.643.481.1735;Name=MILORD.643.481.1735;bounded_by_ta=TRUE;common_boundary=None;end=1735;ies_id=IESPGM.PTET51.1.643.1006;ies_left_dist=525;ies_min_dist=525;ies_right_dist=-702;junction_seq=aaaaactgtatatttTAttaattatatattac;read_names=J00121:27:H3GGKBBXX:5:1121:18639:6361;sequence=TATTTAAAAGTTTATTAGTTATTTTTTGAAAATACTCACTCAATACAAGATAAACAAATACTTTTTAAATTTTTTGAATAATCAAGATTCCATCCTTTTTTAATCCTAAATTAAGCTAAGTTAAAAAAGTTAACTTTAAGTCAAATTAAAAAAATGAAATGTCTTAATAAATATTTATAGAAATTGAGATTGCAGTTTATATTCACATATTTATTTATGTCATCATTAAAAATACTAACAGGTTTTTCATAAAAGTTGAGAGAAAACATAAGAGATATACAGTTAGCATTTCCTCTAAATTTCTTAGTTTAAGTGTATAAGATAGTAATGAAATTTTTTGAGCTATGATATAATTATTAAATTAAATATAACTACCTGTGTATTTGAATTAATATTTATTACAACAAAAAATGCAATATTTCTTGAAATAAAAGTTATATCTACAAACATAAAGAAAAAGTAAAATACATAAATAAATTATGAAAATAATTTAAAATAAAAATTTGATCTATTTTCTAATTAAAGTATGAATAATATCAATCGAAGTAAATTATAGCAAAAAGTAAATTCTAATTTTGTTGAGGAATTATCTAAAACAATAGAGATTTATGATATGAGTCAAAAATATCTAACTTAAATTTATCCTTCATATGGTTTGCCTAATGTTATATTTTAAGTGTAATGAGCTCAATTTATCTAATTTGAAAGGAGTATCATCGAATATTAAAGCTGTTCGTAAGAGATGTATATCCTAAATAATCCTGACTGATAGGGTTTCTTCAATATCATAGTTAAATTAGCCAACTATTTCAAATAAAAATTACATAAAAGTAAAGGTATTTATCATATTGTTAAATAAGCCATTCTTAATATAACATATGAACATATCGCTTCTCATGACTTTTTTAGTTAAAATAAATCTTAAGTTTACTTTTCTTTACTAGAACAATTGAAAGAATATTAAATGGGCAAAGCACAATTTCTAAATTTATTTTAATTGTATTAATAAGTAAGAAAAAGAAAGTATCTTGACGTTATAGCCTATAATTTTATGAGCTCGATAATACAGAAGAAGGATTTAAAGCAATTATATCTTTAGCCTAGAAAGTTGAATTTTCATATAATAGATAAAGTAATGTAATTTTAGAATCAAAGATCAAATGGTGGAGCATTATGCTAAAATAATACTAATCAAGGAAAATGCTAATATTGAATAGTATTTATGTACTTAAAAGAAAACTTTTTAAGTTTGATA;start=481;subtype=EXTERNAL;support_ref=55;support_variant=1;type=ALTERNATIVE;
scaffold51_643_with_IES	MILORD	internal_eliminated_sequence	758	795	.	.	.	ID=MILORD.643.758.795;Name=MILORD.643.758.795;bounded_by_ta=TRUE;common_boundary=None;end=795;ies_id=IESPGM.PTET51.1.643.1006;ies_left_dist=248;ies_min_dist=238;ies_right_dist=238;junction_seq=aaaacataagagataTAtaagatagtaatgaa;read_names=J00121:27:H3GGKBBXX:5:1124:9719:4268;sequence=TACAGTTAGCATTTCCTCTAAATTTCTTAGTTTAAGTG;start=758;subtype=MAC;support_ref=51;support_variant=1;type=CRYPTIC;
scaffold51_643_with_IES	MILORD	internal_eliminated_sequence	1006	1033	.	.	.	ID=MILORD.643.1006.1033;Name=MILORD.643.1006.1033;bounded_by_ta=TRUE;common_boundary=Both;end=1033;ies_id=IESPGM.PTET51.1.643.1006;ies_left_dist=0;ies_min_dist=0;ies_right_dist=0;junction_seq=attttctaattaaagTAgcaaaaagtaaattc;read_names=J00121:27:H3GGKBBXX:5:2225:14874:8418,J00121:27:H3GGKBBXX:5:1101:13393:19636,J00121:27:H3GGKBBXX:5:1106:17594:10809,J00121:27:H3GGKBBXX:5:1203:1580:20129,J00121:27:H3GGKBBXX:5:2219:19299:19777,J00121:27:H3GGKBBXX:5:1212:23043:43251,J00121:27:H3GGKBBXX:5:2103:26961:34776,J00121:27:H3GGKBBXX:5:2219:27072:37255,J00121:27:H3GGKBBXX:5:1212:4127:16840,J00121:27:H3GGKBBXX:5:2212:23094:47700,J00121:27:H3GGKBBXX:5:1118:11525:44500,J00121:27:H3GGKBBXX:5:2107:15960:48878,J00121:27:H3GGKBBXX:5:1215:9962:32508,J00121:27:H3GGKBBXX:5:1109:14894:14467,J00121:27:H3GGKBBXX:5:1113:22008:39453;sequence=TATGAATAATATCAATCGAAGTAAATTA;start=1006;subtype=IES;support_ref=51;support_variant=15;type=IES;
scaffold51_643_with_IES	MILORD	internal_eliminated_sequence	1327	1352	.	.	.	ID=MILORD.643.1327.1352;Name=MILORD.643.1327.1352;bounded_by_ta=TRUE;common_boundary=None;end=1352;ies_id=IESPGM.PTET51.1.643.1006;ies_left_dist=-321;ies_min_dist=319;ies_right_dist=-319;junction_seq=taaaggtatttatcaTAacatatgaacatatc;read_names=J00121:27:H3GGKBBXX:5:2211:19106:37308,J00121:27:H3GGKBBXX:5:1221:14976:18265;sequence=TATTGTTAAATAAGCCATTCTTAATA;start=1327;subtype=MAC;support_ref=92;support_variant=2;type=CRYPTIC;
scaffold51_643_with_IES	MILORD	internal_eliminated_sequence	1516	1570	.	.	.	ID=MILORD.643.1516.1570;Name=MILORD.643.1516.1570;bounded_by_ta=TRUE;common_boundary=None;end=1570;ies_id=IESPGM.PTET51.1.643.1006;ies_left_dist=-510;ies_min_dist=510;ies_right_dist=-537;junction_seq=tgacgttatctttagTAtctttagcctagaaa;read_names=J00121:27:H3GGKBBXX:5:1122:24627:31118;sequence=TATAGCCTATAATTTTATGAGCTCGATAATACAGAAGAAGGATTTAAAGCAATTA;start=1516;subtype=MAC;support_ref=52;support_variant=1;type=CRYPTIC;
scaffold51_643_with_IES	MILORD	internal_eliminated_sequence	1545	1570	.	.	.	ID=MILORD.643.1545.1570;Name=MILORD.643.1545.1570;bounded_by_ta=TRUE;common_boundary=None;end=1570;ies_id=IESPGM.PTET51.1.643.1006;ies_left_dist=-539;ies_min_dist=537;ies_right_dist=-537;junction_seq=ttatgagctcgataaTAtctttagcctagaaa;read_names=J00121:27:H3GGKBBXX:5:1128:17543:36780,J00121:27:H3GGKBBXX:5:2202:3011:27989;sequence=TACAGAAGAAGGATTTAAAGCAATTA;start=1545;subtype=MAC;support_ref=96;support_variant=2;type=CRYPTIC;
scaffold51_644_with_IES	MILORD	internal_eliminated_sequence	1082	1168	.	.	.	ID=MILORD.644.1082.1168;Name=MILORD.644.1082.1168;bounded_by_ta=TRUE;common_boundary=Both;end=1168;ies_id=IESPGM.PTET51.1.644.1082;ies_left_dist=0;ies_min_dist=0;ies_right_dist=0;junction_seq=actaaacaacttaatTAataaagcccattttc;read_names=J00121:27:H3GGKBBXX:5:1208:21836:24384,J00121:27:H3GGKBBXX:5:2125:4330:27285,J00121:27:H3GGKBBXX:5:1221:11201:46821;sequence=TATTGTTCACATTTCCTTGAAATTCATTTTTTAATGAGATCTTATTATATTCTAAGTTAACTTCTAATAATTATTTTGAATCAACTC;start=1082;subtype=IES;support_ref=16;support_variant=3;type=IES;
scaffold51_644_with_IES	MILORD	internal_eliminated_sequence	1207	1530	.	.	.	ID=MILORD.644.1207.1530;Name=MILORD.644.1207.1530;bounded_by_ta=TRUE;common_boundary=RIGHT;end=1530;ies_id=IESPGM.PTET51.1.644.1348;ies_left_dist=228;ies_min_dist=0;ies_right_dist=0;junction_seq=ataatctttaccacaTAcaaaattagcacagg;read_names=J00121:27:H3GGKBBXX:5:2123:10632:29694;sequence=TACAGTGCAATTTGTTGTTGAAGTACATTCTTCGCAAGTCTAAGGGCAATTCATACAGAAATTATTCTTAACATACATTCCTTTTGGACAAGTAATTATTAAATTTAAAGCCAAAGAGACAATCCTCAACACAACTCCTTCTATCATAGGATTCTTAATGGTAAAATTAGGGTGGACATTTTGTAACGCAAGTCTATGTTATTGGATCCGTATAAAGATATTTATTCGTAAGGTGGGCCGATTTTTTTTTTTTAAATTATCAAATAAAAAGATATGATTTGCTAAGAATTTGCTAAATCCTCAAAATAACCAGATTATCATCTA;start=1207;subtype=PARTIAL_EXTERNAL;support_ref=13;support_variant=1;type=ALTERNATIVE;
scaffold51_644_with_IES	MILORD	internal_eliminated_sequence	1435	1530	.	.	.	ID=MILORD.644.1435.1530;Name=MILORD.644.1435.1530;bounded_by_ta=TRUE;common_boundary=Both;end=1530;ies_id=IESPGM.PTET51.1.644.1348;ies_left_dist=0;ies_min_dist=0;ies_right_dist=0;junction_seq=aaagatatttattcgTAcaaaattagcacagg;read_names=J00121:27:H3GGKBBXX:5:1201:24160:37132;sequence=TAAGGTGGGCCGATTTTTTTTTTTTAAATTATCAAATAAAAAGATATGATTTGCTAAGAATTTGCTAAATCCTCAAAATAACCAGATTATCATCTA;start=1435;subtype=IES;support_ref=3;support_variant=1;type=IES;
scaffold51_645_with_IES	MILORD	internal_eliminated_sequence	84	132	.	.	.	ID=MILORD.645.84.132;Name=MILORD.645.84.132;bounded_by_ta=TRUE;common_boundary=None;end=132;ies_id=NA;ies_left_dist=NA;ies_min_dist=NA;ies_right_dist=NA;junction_seq=gaggatattcagcaaTAgtaaaaagggaatat;read_names=J00121:27:H3GGKBBXX:5:1210:9354:32261,J00121:27:H3GGKBBXX:5:1113:25418:3688,J00121:27:H3GGKBBXX:5:2223:18812:35462;sequence=TACAGATGAAGTAAAGTTTTGCATTGAGGACATTTAAATGGTGCTACCG;start=84;subtype=MAC;support_ref=0;support_variant=3;type=CRYPTIC;
scaffold51_646_with_IES	MILORD	internal_eliminated_sequence	667	735	.	.	.	ID=MILORD.646.667.735;Name=MILORD.646.667.735;bounded_by_ta=TRUE;common_boundary=Both;end=735;ies_id=IESPGM.PTET51.1.646.667;ies_left_dist=0;ies_min_dist=0;ies_right_dist=0;junction_seq=tcataaatcctgtgaTAacgaaaagaaattgc;read_names=J00121:27:H3GGKBBXX:5:1121:26606:28956,J00121:27:H3GGKBBXX:5:2207:29376:32068,J00121:27:H3GGKBBXX:5:1224:5558:39787,J00121:27:H3GGKBBXX:5:1112:21298:4989,J00121:27:H3GGKBBXX:5:1212:21105:18898,J00121:27:H3GGKBBXX:5:1118:18761:34108,J00121:27:H3GGKBBXX:5:2115:6573:30890,J00121:27:H3GGKBBXX:5:1217:8877:17755;sequence=TACAGCTGTTATTAGCTTTGGATTATAATATGAAGATAAAAACTATTTTTAGTATTTAATTTAGAAGTG;start=667;subtype=IES;support_ref=72;support_variant=8;type=IES;
scaffold51_646_with_IES	MILORD	internal_eliminated_sequence	1740	1833	.	.	.	ID=MILORD.646.1740.1833;Name=MILORD.646.1740.1833;bounded_by_ta=TRUE;common_boundary=Both;end=1833;ies_id=IESPGM.PTET51.1.646.1671;ies_left_dist=0;ies_min_dist=0;ies_right_dist=0;junction_seq=cattcttatattataTAaaactattgaggcta;read_names=J00121:27:H3GGKBBXX:5:2119:5670:16665,J00121:27:H3GGKBBXX:5:2122:26179:45590,J00121:27:H3GGKBBXX:5:1122:22079:23294,J00121:27:H3GGKBBXX:5:1124:15108:41528,J00121:27:H3GGKBBXX:5:1208:4827:43937,J00121:27:H3GGKBBXX:5:1102:19918:28657;sequence=TATTATAAATGATATTTTTATTTTAAATAAGCCAAATTTTAAGATAATATTTAACTACACTTTGAATATAAAATTAAAAACAGGACTGTGACAA;start=1740;subtype=IES;support_ref=74;support_variant=6;type=IES;
scaffold51_647_with_IES	MILORD	internal_eliminated_sequence	951	978	.	.	.	ID=MILORD.647.951.978;Name=MILORD.647.951.978;bounded_by_ta=TRUE;common_boundary=Both;end=978;ies_id=IESPGM.PTET51.1.647.951;ies_left_dist=0;ies_min_dist=0;ies_right_dist=0;junction_seq=tagattaacttaaaaTAccacttctttgtaat;read_names=J00121:27:H3GGKBBXX:5:2208:8197:18616,J00121:27:H3GGKBBXX:5:2215:17908:32420,J00121:27:H3GGKBBXX:5:1211:15097:16155,J00121:27:H3GGKBBXX:5:2204:5426:16137,J00121:27:H3GGKBBXX:5:2121:18528:41827,J00121:27:H3GGKBBXX:5:2118:20780:41862,J00121:27:H3GGKBBXX:5:1120:12510:7310,J00121:27:H3GGKBBXX:5:1125:14022:37783;sequence=TACAATAACTCGAATTTTATTTAATTTA;start=951;subtype=IES;support_ref=126;support_variant=8;type=IES;
scaffold51_647_with_IES	MILORD	internal_eliminated_sequence	1169	1213	.	.	.	ID=MILORD.647.1169.1213;Name=MILORD.647.1169.1213;bounded_by_ta=TRUE;common_boundary=None;end=1213;ies_id=IESPGM.PTET51.1.647.951;ies_left_dist=-218;ies_min_dist=218;ies_right_dist=-235;junction_seq=ttctcaaatctataaTActtatttattattcc;read_names=J00121:27:H3GGKBBXX:5:2215:9242:30872;sequence=TACAGTAATGAAGTAGTTATATAAAAATTAATTATAAAATGTCAA;start=1169;subtype=MAC;support_ref=74;support_variant=1;type=CRYPTIC;
scaffold51_649_with_IES	MILORD	internal_eliminated_sequence	591	1178	.	.	.	ID=MILORD.649.591.1178;Name=MILORD.649.591.1178;bounded_by_ta=TRUE;common_boundary=None;end=1178;ies_id=NA;ies_left_dist=NA;ies_min_dist=NA;ies_right_dist=NA;junction_seq=atgttttaattttacTAatgaacaatatggta;read_names=J00121:27:H3GGKBBXX:5:1115:10480:43357;sequence=TATAATTTATAATGATAAGATTCATTCCCAATTCCTATATTATTATACAAAAGGATATTCACTAATTTGAATACATAATATCATACTTATTTTATAAATATAGCCGAAAAAATTTCAGCCAACATTAACTTGGAGTTGCAAAATTCAATTTTATTTTGCTATCTCAAAAGCGAAGTAAAATTGAACCCCGTTAATTCCATATGAAGCAGGTTTGAAGGAATATAGTCATTTATTCTTATAAGATAATTTAACTTTTAGTATATTTTTGTGCACTTTTTTATTCATTGCTTAGAACAAAATATATTTTGCATTATCTGATAAATAAATAATTTAAATAGTATTTTGGAGATTTGAATGGTTTTTCTTTATCTTTGGCATATATATCAATAAGATAATTATTACGTTTTCTTCATTCAATACAAAATTAATACAATTTATTATAACCTGAAAATGGCTAGTTTACTGAGTTGAGATATCTACAATTAACCCCATCAAAATATAAAAAGCAAATAATTTCTTAAACCAAAAAAAGATAAATAGAGTTTAAGACCCAAATTGAGGAGAATAATAAAAAAATTATCTGATTTA;start=591;subtype=MAC;support_ref=49;support_variant=1;type=CRYPTIC;
scaffold51_649_with_IES	MILORD	internal_eliminated_sequence	685	908	.	.	.	ID=MILORD.649.685.908;Name=MILORD.649.685.908;bounded_by_ta=TRUE;common_boundary=None;end=908;ies_id=NA;ies_left_dist=NA;ies_min_dist=NA;ies_right_dist=NA;junction_seq=atcatacttattttaTAaataaataatttaaa;read_names=J00121:27:H3GGKBBXX:5:1225:12165:2387,J00121:27:H3GGKBBXX:5:1104:30005:44025,J00121:27:H3GGKBBXX:5:1226:19218:12462;sequence=TAAATATAGCCGAAAAAATTTCAGCCAACATTAACTTGGAGTTGCAAAATTCAATTTTATTTTGCTATCTCAAAAGCGAAGTAAAATTGAACCCCGTTAATTCCATATGAAGCAGGTTTGAAGGAATATAGTCATTTATTCTTATAAGATAATTTAACTTTTAGTATATTTTTGTGCACTTTTTTATTCATTGCTTAGAACAAAATATATTTTGCATTATCTGA;start=685;subtype=MAC;support_ref=16;support_variant=3;type=CRYPTIC;
scaffold51_64_with_IES	MILORD	internal_eliminated_sequence	135	160	.	.	.	ID=MILORD.64.135.160;Name=MILORD.64.135.160;bounded_by_ta=TRUE;common_boundary=Both;end=160;ies_id=IESPGM.PTET51.1.64.135;ies_left_dist=0;ies_min_dist=0;ies_right_dist=0;junction_seq=aataggactaacagtTAcaaattctgaagatt;read_names=J00121:27:H3GGKBBXX:5:1121:9729:37835,J00121:27:H3GGKBBXX:5:1222:24383:36991,J00121:27:H3GGKBBXX:5:2104:9049:9367,J00121:27:H3GGKBBXX:5:2218:12256:31347,J00121:27:H3GGKBBXX:5:2219:23460:19988,J00121:27:H3GGKBBXX:5:2215:26392:27391,J00121:27:H3GGKBBXX:5:2108:11749:16436;sequence=TAGTTAAAATAATAAGAATTTATTTA;start=135;subtype=IES;support_ref=12;support_variant=7;type=IES;
scaffold51_64_with_IES	MILORD	internal_eliminated_sequence	215	258	.	.	.	ID=MILORD.64.215.258;Name=MILORD.64.215.258;bounded_by_ta=TRUE;common_boundary=Both;end=258;ies_id=IESPGM.PTET51.1.64.189;ies_left_dist=0;ies_min_dist=0;ies_right_dist=0;junction_seq=tggaaattcaacattTAcgaatttcagatatg;read_names=J00121:27:H3GGKBBXX:5:2228:21268:43515,J00121:27:H3GGKBBXX:5:1226:28229:39189,J00121:27:H3GGKBBXX:5:1123:14681:48456;sequence=TACAACTAGAATCAGTATGAAATTGAATAATTTACAATTCACTA;start=215;subtype=IES;support_ref=14;support_variant=3;type=IES;
scaffold51_64_with_IES	MILORD	internal_eliminated_sequence	604	630	.	.	.	ID=MILORD.64.604.630;Name=MILORD.64.604.630;bounded_by_ta=TRUE;common_boundary=Both;end=630;ies_id=IESPGM.PTET51.1.64.534;ies_left_dist=0;ies_min_dist=0;ies_right_dist=0;junction_seq=ctaatcaatttcaacTAcaggaattatagtaa;read_names=J00121:27:H3GGKBBXX:5:2208:4645:20797,J00121:27:H3GGKBBXX:5:1205:3457:4708,J00121:27:H3GGKBBXX:5:1117:2006:18968,J00121:27:H3GGKBBXX:5:2111:4675:35936,J00121:27:H3GGKBBXX:5:2111:12916:2809,J00121:27:H3GGKBBXX:5:2111:8917:29325,J00121:27:H3GGKBBXX:5:1203:23947:39260,J00121:27:H3GGKBBXX:5:1101:22800:23487,J00121:27:H3GGKBBXX:5:2224:24363:25034,J00121:27:H3GGKBBXX:5:1121:25388:45977,J00121:27:H3GGKBBXX:5:1206:8674:35761,J00121:27:H3GGKBBXX:5:2101:14458:22116,J00121:27:H3GGKBBXX:5:2111:21856:7926,J00121:27:H3GGKBBXX:5:1127:13545:25949,J00121:27:H3GGKBBXX:5:1217:13017:43357,J00121:27:H3GGKBBXX:5:1219:8897:3758,J00121:27:H3GGKBBXX:5:2202:24819:2686,J00121:27:H3GGKBBXX:5:2105:24962:47665,J00121:27:H3GGKBBXX:5:2124:22029:42267,J00121:27:H3GGKBBXX:5:2228:29153:19795,J00121:27:H3GGKBBXX:5:1124:23602:24419,J00121:27:H3GGKBBXX:5:2107:10419:12163,J00121:27:H3GGKBBXX:5:1112:2950:36569,J00121:27:H3GGKBBXX:5:1116:4970:12638,J00121:27:H3GGKBBXX:5:2207:27478:24138,J00121:27:H3GGKBBXX:5:1107:19948:41194,J00121:27:H3GGKBBXX:5:1101:16193:26635,J00121:27:H3GGKBBXX:5:1121:24099:16911,J00121:27:H3GGKBBXX:5:2202:15960:44799,J00121:27:H3GGKBBXX:5:1215:5284:14941,J00121:27:H3GGKBBXX:5:1101:18720:13253,J00121:27:H3GGKBBXX:5:1124:27630:46592,J00121:27:H3GGKBBXX:5:1123:23865:36411,J00121:27:H3GGKBBXX:5:2213:19928:20691;sequence=TATAATACAAATATTCTAAATTAAGTA;start=604;subtype=IES;support_ref=30;support_variant=34;type=IES;
scaffold51_64_with_IES	MILORD	internal_eliminated_sequence	1748	1829	.	.	.	ID=MILORD.64.1748.1829;Name=MILORD.64.1748.1829;bounded_by_ta=TRUE;common_boundary=Both;end=1829;ies_id=IESPGM.PTET51.1.64.1651;ies_left_dist=0;ies_min_dist=0;ies_right_dist=0;junction_seq=ttaaagagattatgtTAgtattatacatttca;read_names=J00121:27:H3GGKBBXX:5:2208:16173:30046,J00121:27:H3GGKBBXX:5:2215:13281:30204,J00121:27:H3GGKBBXX:5:2221:12246:17931,J00121:27:H3GGKBBXX:5:2221:12266:17720,J00121:27:H3GGKBBXX:5:2209:27011:31206,J00121:27:H3GGKBBXX:5:1122:26727:26705,J00121:27:H3GGKBBXX:5:1202:14641:34389,J00121:27:H3GGKBBXX:5:2203:13545:10299,J00121:27:H3GGKBBXX:5:1205:21805:37519,J00121:27:H3GGKBBXX:5:1219:10297:34706,J00121:27:H3GGKBBXX:5:1227:15483:4127,J00121:27:H3GGKBBXX:5:1227:28706:10229,J00121:27:H3GGKBBXX:5:1116:28838:35637,J00121:27:H3GGKBBXX:5:1210:16752:8189,J00121:27:H3GGKBBXX:5:2120:14560:23663;sequence=TATGGTTTATTAAAATATATCATTTATAGTATTATACATTTCATATATTTCAATTAATTTGTTTTTATTAATCTCAATTTAA;start=1748;subtype=IES;support_ref=1;support_variant=15;type=IES;
scaffold51_64_with_IES	MILORD	internal_eliminated_sequence	2843	2869	.	.	.	ID=MILORD.64.2843.2869;Name=MILORD.64.2843.2869;bounded_by_ta=TRUE;common_boundary=Both;end=2869;ies_id=IESPGM.PTET51.1.64.2607;ies_left_dist=0;ies_min_dist=0;ies_right_dist=0;junction_seq=actagtatcataagaTActtacagataacgat;read_names=J00121:27:H3GGKBBXX:5:1123:25946:34108,J00121:27:H3GGKBBXX:5:1201:9069:36974,J00121:27:H3GGKBBXX:5:1113:6593:14256;sequence=TAGAGTTAATTTCTTATGATTGCTTTG;start=2843;subtype=IES;support_ref=0;support_variant=3;type=IES;
scaffold51_64_with_IES	MILORD	internal_eliminated_sequence	2897	2955	.	.	.	ID=MILORD.64.2897.2955;Name=MILORD.64.2897.2955;bounded_by_ta=TRUE;common_boundary=Both;end=2955;ies_id=IESPGM.PTET51.1.64.2634;ies_left_dist=0;ies_min_dist=0;ies_right_dist=0;junction_seq=acgatttgaaataacTActaactgatcatcaa;read_names=J00121:27:H3GGKBBXX:5:1113:21207:8348;sequence=TATAGTTCTTCAAATTAGAATCAACTTCTTGAAAATATTATTAATTAAATTATTGACTA;start=2897;subtype=IES;support_ref=0;support_variant=1;type=IES;
scaffold51_64_with_IES	MILORD	internal_eliminated_sequence	3524	3550	.	.	.	ID=MILORD.64.3524.3550;Name=MILORD.64.3524.3550;bounded_by_ta=TRUE;common_boundary=Both;end=3550;ies_id=IESPGM.PTET51.1.64.3202;ies_left_dist=0;ies_min_dist=0;ies_right_dist=0;junction_seq=atcaatatatctgaaTAatgaacctccaaaac;read_names=J00121:27:H3GGKBBXX:5:1103:24728:35831,J00121:27:H3GGKBBXX:5:2103:30381:30081,J00121:27:H3GGKBBXX:5:2107:16407:28411,J00121:27:H3GGKBBXX:5:1121:20598:26177,J00121:27:H3GGKBBXX:5:1226:11170:48034,J00121:27:H3GGKBBXX:5:2109:3498:26054,J00121:27:H3GGKBBXX:5:2207:5984:17772,J00121:27:H3GGKBBXX:5:1128:28209:2545;sequence=TACAGTCTCAAAGTCAAAATTGAATTA;start=3524;subtype=IES;support_ref=198;support_variant=8;type=IES;
scaffold51_64_with_IES	MILORD	internal_eliminated_sequence	4206	5006	.	.	.	ID=MILORD.64.4206.5006;Name=MILORD.64.4206.5006;bounded_by_ta=TRUE;common_boundary=None;end=5006;ies_id=IESPGM.PTET51.1.64.4039;ies_left_dist=182;ies_min_dist=182;ies_right_dist=-369;junction_seq=atttgaaatgaaataTAatatataattaattt;read_names=J00121:27:H3GGKBBXX:5:1215:7324:15487;sequence=TAATATATAAATTGTTTCAAGCAATAAGTAAAGATCGTATCTTTTTAAAAAATTTAGGTAGAAAATAATGTAGGTGTCAATATGATTCTTTTAGCTTCGTTGTAAGTATGTTAGGATAAAAATTAACCCATTTCATATCTTTCGATCGCCTTTCGAAAAATTTATCATATTAATTTTTATAATACAGCCCTAGCAGGGAATTATTTACAAACTGGAATATTTAAATAGATTAGATGATTGAATTGATTTTAAAATAATTTTATCAGCAATTATTCAAAAACTAATTTGAATTTTTCATTTATGGTTCTCCAATTACAAAATGGCTTCATTGTTAGAAGAGCCTTTTAATTGAATGTTACTAAGTTGAATTTGTTCTCGTTTCACTTTTTATAAAATTTTATTTCTTTATTCCACAAATGTTTTCTAGGACTGTAAATGCAAAATAGAGATTTTCAGAATGAAATTTAAATTTTTTAATACACATGAGATGAAGATATTAAAGACCTTTTAATATTTATATACTGAAATTAAACCTTTTATTTTTAAATAGATATTTAATTGTTTTTAATCAATTTATATTATTCCAAATATCATTTAAACAGTTTTACTACACTTCATCATCAATAAAAAGTCATTAATTAGTTAGATCCATTTAAGACATCTTTTTCTCAATTTTTCCCTATACTAACTATTATTAAAAAGAAATTGAATTCTTATTTAATTAAATTAATTAGTATATATCCATCGAAGATTATTGTTCGGGATGCATAAGGCATTTTGATATTGAAAAGTAATTGTATG;start=4206;subtype=EXTERNAL;support_ref=87;support_variant=1;type=ALTERNATIVE;
scaffold51_64_with_IES	MILORD	internal_eliminated_sequence	4388	4637	.	.	.	ID=MILORD.64.4388.4637;Name=MILORD.64.4388.4637;bounded_by_ta=TRUE;common_boundary=Both;end=4637;ies_id=IESPGM.PTET51.1.64.4039;ies_left_dist=0;ies_min_dist=0;ies_right_dist=0;junction_seq=tattaatttttataaTAaatgcaaaatagaga;read_names=J00121:27:H3GGKBBXX:5:1107:24139:26125,J00121:27:H3GGKBBXX:5:2207:18842:8400,J00121:27:H3GGKBBXX:5:1208:4066:38293,J00121:27:H3GGKBBXX:5:2107:13088:11724,J00121:27:H3GGKBBXX:5:1222:17391:19707,J00121:27:H3GGKBBXX:5:1204:13464:21307,J00121:27:H3GGKBBXX:5:2102:14894:25369;sequence=TACAGCCCTAGCAGGGAATTATTTACAAACTGGAATATTTAAATAGATTAGATGATTGAATTGATTTTAAAATAATTTTATCAGCAATTATTCAAAAACTAATTTGAATTTTTCATTTATGGTTCTCCAATTACAAAATGGCTTCATTGTTAGAAGAGCCTTTTAATTGAATGTTACTAAGTTGAATTTGTTCTCGTTTCACTTTTTATAAAATTTTATTTCTTTATTCCACAAATGTTTTCTAGGACTG;start=4388;subtype=IES;support_ref=180;support_variant=7;type=IES;
scaffold51_64_with_IES	MILORD	internal_eliminated_sequence	14584	14802	.	.	.	ID=MILORD.64.14584.14802;Name=MILORD.64.14584.14802;bounded_by_ta=TRUE;common_boundary=None;end=14802;ies_id=IESPGM.PTET51.1.64.17875;ies_left_dist=3890;ies_min_dist=3744;ies_right_dist=3744;junction_seq=acattatttaaatatTAtaaagagcatatata;read_names=J00121:27:H3GGKBBXX:5:1209:15077:9930;sequence=TAATGCTTCTAATTTAATCCATGCTTTAATTAAAGTTTAGAATAAATTTAATTGTTTCATTCAATTTAGTTTAAGTTTGAGCCTTAGTGATAAGTGAAAAAAATATATTTTTAATTCTAAAACGTATTCAAAAAATATATGGAAAGTTTCAAAGTTGTAAATTAATTCTTCAAGCTTAATCTTTCTAGCCATTTTTATTTACTAAGATCAAATTTATAA;start=14584;subtype=MAC;support_ref=99;support_variant=1;type=CRYPTIC;
scaffold51_64_with_IES	MILORD	internal_eliminated_sequence	18474	18546	.	.	.	ID=MILORD.64.18474.18546;Name=MILORD.64.18474.18546;bounded_by_ta=TRUE;common_boundary=Both;end=18546;ies_id=IESPGM.PTET51.1.64.17875;ies_left_dist=0;ies_min_dist=0;ies_right_dist=0;junction_seq=aattttattaataaaTAtttattattaattca;read_names=J00121:27:H3GGKBBXX:5:1216:13068:9016,J00121:27:H3GGKBBXX:5:1225:19278:18968,J00121:27:H3GGKBBXX:5:2101:20557:41581,J00121:27:H3GGKBBXX:5:2224:13068:2228,J00121:27:H3GGKBBXX:5:1122:6898:42038,J00121:27:H3GGKBBXX:5:1118:6634:25369,J00121:27:H3GGKBBXX:5:2115:18649:47208,J00121:27:H3GGKBBXX:5:2201:8816:40754,J00121:27:H3GGKBBXX:5:2111:24505:32771,J00121:27:H3GGKBBXX:5:1210:13037:44728,J00121:27:H3GGKBBXX:5:2217:10064:34618,J00121:27:H3GGKBBXX:5:1113:20182:24401,J00121:27:H3GGKBBXX:5:1218:26808:19847,J00121:27:H3GGKBBXX:5:2226:19705:24278,J00121:27:H3GGKBBXX:5:1207:27103:26406,J00121:27:H3GGKBBXX:5:2202:30421:35778,J00121:27:H3GGKBBXX:5:2106:31020:44658,J00121:27:H3GGKBBXX:5:2101:13088:6624,J00121:27:H3GGKBBXX:5:1123:15250:5200,J00121:27:H3GGKBBXX:5:1207:27062:26371,J00121:27:H3GGKBBXX:5:1226:24586:15961,J00121:27:H3GGKBBXX:5:1123:16691:28059,J00121:27:H3GGKBBXX:5:2222:6796:28604,J00121:27:H3GGKBBXX:5:1209:11272:16383,J00121:27:H3GGKBBXX:5:2120:4087:17931,J00121:27:H3GGKBBXX:5:1105:8704:33985,J00121:27:H3GGKBBXX:5:1128:7050:48280,J00121:27:H3GGKBBXX:5:1214:22820:13851,J00121:27:H3GGKBBXX:5:2116:19796:9526,J00121:27:H3GGKBBXX:5:1127:13311:14994,J00121:27:H3GGKBBXX:5:1218:17655:6378,J00121:27:H3GGKBBXX:5:2214:16062:48772,J00121:27:H3GGKBBXX:5:1201:13748:2141,J00121:27:H3GGKBBXX:5:1210:15047:46205;sequence=TACAGTTAGTAAAATAAATTAAATATTTATTTAACCAGAAGGATTAAATCTTTAAATACTCCTTAATCAACTA;start=18474;subtype=IES;support_ref=4;support_variant=34;type=IES;
scaffold51_64_with_IES	MILORD	internal_eliminated_sequence	21891	21919	.	.	.	ID=MILORD.64.21891.21919;Name=MILORD.64.21891.21919;bounded_by_ta=TRUE;common_boundary=Both;end=21919;ies_id=IESPGM.PTET51.1.64.21219;ies_left_dist=0;ies_min_dist=0;ies_right_dist=0;junction_seq=ctggcaatgccctagTAtcatttaaatataag;read_names=J00121:27:H3GGKBBXX:5:2211:27296:11266,J00121:27:H3GGKBBXX:5:1207:17350:34125,J00121:27:H3GGKBBXX:5:2226:13403:35163,J00121:27:H3GGKBBXX:5:1114:2047:28850,J00121:27:H3GGKBBXX:5:1116:18507:5675,J00121:27:H3GGKBBXX:5:2122:22942:14555,J00121:27:H3GGKBBXX:5:1117:27062:28446,J00121:27:H3GGKBBXX:5:1122:26149:26793,J00121:27:H3GGKBBXX:5:2218:22211:32560,J00121:27:H3GGKBBXX:5:1221:4269:31540,J00121:27:H3GGKBBXX:5:1126:27052:16717,J00121:27:H3GGKBBXX:5:2211:27448:11003,J00121:27:H3GGKBBXX:5:1125:31974:33053,J00121:27:H3GGKBBXX:5:2205:28290:3670,J00121:27:H3GGKBBXX:5:1224:31314:30468,J00121:27:H3GGKBBXX:5:2201:15524:1420,J00121:27:H3GGKBBXX:5:2224:26210:48175,J00121:27:H3GGKBBXX:5:1128:25763:17685,J00121:27:H3GGKBBXX:5:1201:20476:41686,J00121:27:H3GGKBBXX:5:2220:13727:34459,J00121:27:H3GGKBBXX:5:1207:6350:2088,J00121:27:H3GGKBBXX:5:2205:19735:29466,J00121:27:H3GGKBBXX:5:2212:20029:40420,J00121:27:H3GGKBBXX:5:2211:9242:42618,J00121:27:H3GGKBBXX:5:1222:5264:35514,J00121:27:H3GGKBBXX:5:1101:5913:42407,J00121:27:H3GGKBBXX:5:2222:26737:23171,J00121:27:H3GGKBBXX:5:1115:10115:9631,J00121:27:H3GGKBBXX:5:2101:22972:3213,J00121:27:H3GGKBBXX:5:1218:20841:25931,J00121:27:H3GGKBBXX:5:2112:28635:41053,J00121:27:H3GGKBBXX:5:2111:28919:20480,J00121:27:H3GGKBBXX:5:1204:6116:47788,J00121:27:H3GGKBBXX:5:1225:7344:19320;sequence=TATAATGGAAATTGTAAGACATCTATCTA;start=21891;subtype=IES;support_ref=18;support_variant=34;type=IES;
scaffold51_64_with_IES	MILORD	internal_eliminated_sequence	25133	25229	.	.	.	ID=MILORD.64.25133.25229;Name=MILORD.64.25133.25229;bounded_by_ta=TRUE;common_boundary=Both;end=25229;ies_id=IESPGM.PTET51.1.64.24432;ies_left_dist=0;ies_min_dist=0;ies_right_dist=0;junction_seq=ttatgggaaatctttTAacacataccaaaatc;read_names=J00121:27:H3GGKBBXX:5:2218:3305:33844,J00121:27:H3GGKBBXX:5:1227:26494:27039,J00121:27:H3GGKBBXX:5:2126:15138:6554,J00121:27:H3GGKBBXX:5:2224:14773:31804,J00121:27:H3GGKBBXX:5:1117:7973:5851,J00121:27:H3GGKBBXX:5:2211:20699:1279,J00121:27:H3GGKBBXX:5:2113:16488:32033,J00121:27:H3GGKBBXX:5:1202:23764:21149,J00121:27:H3GGKBBXX:5:2206:23947:20058,J00121:27:H3GGKBBXX:5:1201:14732:36095,J00121:27:H3GGKBBXX:5:1118:5507:42372,J00121:27:H3GGKBBXX:5:2102:29112:40367,J00121:27:H3GGKBBXX:5:1126:7740:34248,J00121:27:H3GGKBBXX:5:1115:14397:40473,J00121:27:H3GGKBBXX:5:1223:11647:32191,J00121:27:H3GGKBBXX:5:1121:4391:8893,J00121:27:H3GGKBBXX:5:1201:13494:33176,J00121:27:H3GGKBBXX:5:2111:10409:14783,J00121:27:H3GGKBBXX:5:2202:18629:38451,J00121:27:H3GGKBBXX:5:1201:25936:6202,J00121:27:H3GGKBBXX:5:1111:15727:45203,J00121:27:H3GGKBBXX:5:1123:25986:18634,J00121:27:H3GGKBBXX:5:2119:13190:13482,J00121:27:H3GGKBBXX:5:1111:22556:43919,J00121:27:H3GGKBBXX:5:2101:24119:39945,J00121:27:H3GGKBBXX:5:2206:8552:32349,J00121:27:H3GGKBBXX:5:2219:3863:22186,J00121:27:H3GGKBBXX:5:1228:14763:5939,J00121:27:H3GGKBBXX:5:1127:17706:24120,J00121:27:H3GGKBBXX:5:1111:7872:24243,J00121:27:H3GGKBBXX:5:1223:16752:48034,J00121:27:H3GGKBBXX:5:2111:15158:36446,J00121:27:H3GGKBBXX:5:1126:21998:13130,J00121:27:H3GGKBBXX:5:2224:11119:23575,J00121:27:H3GGKBBXX:5:2207:19634:4567,J00121:27:H3GGKBBXX:5:1117:28158:38574,J00121:27:H3GGKBBXX:5:1212:22019:10669,J00121:27:H3GGKBBXX:5:1215:13758:13166,J00121:27:H3GGKBBXX:5:1208:5264:10581,J00121:27:H3GGKBBXX:5:1128:9496:36622,J00121:27:H3GGKBBXX:5:1221:20811:23628,J00121:27:H3GGKBBXX:5:1104:6685:2598,J00121:27:H3GGKBBXX:5:2128:14834:27549,J00121:27:H3GGKBBXX:5:2207:28463:22608,J00121:27:H3GGKBBXX:5:1125:6847:45326,J00121:27:H3GGKBBXX:5:1214:14235:36077,J00121:27:H3GGKBBXX:5:1120:12144:10124;sequence=TACAGCCACAGTGAATTTGATTTGATATTTTATTTTACTATTACTTAATAGAATAAAGTAAAGTAAAAATTCAAATGAAATGAAAGGAATTCAGCTG;start=25133;subtype=IES;support_ref=0;support_variant=47;type=IES;
scaffold51_64_with_IES	MILORD	internal_eliminated_sequence	27158	27231	.	.	.	ID=MILORD.64.27158.27231;Name=MILORD.64.27158.27231;bounded_by_ta=TRUE;common_boundary=RIGHT;end=27231;ies_id=IESPGM.PTET51.1.64.26375;ies_left_dist=15;ies_min_dist=0;ies_right_dist=0;junction_seq=tgatttttgtaaataTAtgatttcaaaaaacg;read_names=J00121:27:H3GGKBBXX:5:1122:10937:46575,J00121:27:H3GGKBBXX:5:1101:12743:27479,J00121:27:H3GGKBBXX:5:1223:7933:9684;sequence=TATGGATAAAAAAGTTACAGGCAAATAAATAAATAAATAAATAATAATTTTCAAAGCGATAAAATGTTACGCTG;start=27158;subtype=PARTIAL_EXTERNAL;support_ref=6;support_variant=3;type=ALTERNATIVE;
scaffold51_64_with_IES	MILORD	internal_eliminated_sequence	27173	27231	.	.	.	ID=MILORD.64.27173.27231;Name=MILORD.64.27173.27231;bounded_by_ta=TRUE;common_boundary=Both;end=27231;ies_id=IESPGM.PTET51.1.64.26375;ies_left_dist=0;ies_min_dist=0;ies_right_dist=0;junction_seq=tatggataaaaaagtTAtgatttcaaaaaacg;read_names=J00121:27:H3GGKBBXX:5:2210:10155:7556,J00121:27:H3GGKBBXX:5:1216:8440:9367,J00121:27:H3GGKBBXX:5:1117:22029:34248,J00121:27:H3GGKBBXX:5:2224:24241:45994,J00121:27:H3GGKBBXX:5:1105:2219:32595,J00121:27:H3GGKBBXX:5:2120:10013:3055,J00121:27:H3GGKBBXX:5:1113:29264:24419,J00121:27:H3GGKBBXX:5:2120:17817:3319,J00121:27:H3GGKBBXX:5:1203:17533:42776,J00121:27:H3GGKBBXX:5:1112:2473:33352,J00121:27:H3GGKBBXX:5:1112:15311:15188,J00121:27:H3GGKBBXX:5:1118:10927:7205,J00121:27:H3GGKBBXX:5:1205:12104:9913,J00121:27:H3GGKBBXX:5:2117:11058:11126,J00121:27:H3GGKBBXX:5:1219:21420:33088,J00121:27:H3GGKBBXX:5:1216:13017:42724,J00121:27:H3GGKBBXX:5:2222:10916:25404,J00121:27:H3GGKBBXX:5:2208:24028:22942,J00121:27:H3GGKBBXX:5:2123:24292:33316,J00121:27:H3GGKBBXX:5:1112:15869:14713,J00121:27:H3GGKBBXX:5:1115:15047:47295,J00121:27:H3GGKBBXX:5:1102:31680:30960,J00121:27:H3GGKBBXX:5:1121:8217:9614,J00121:27:H3GGKBBXX:5:1115:21734:42882,J00121:27:H3GGKBBXX:5:1116:6522:43603,J00121:27:H3GGKBBXX:5:1208:2169:42952,J00121:27:H3GGKBBXX:5:2118:17543:44377,J00121:27:H3GGKBBXX:5:2215:2930:32103,J00121:27:H3GGKBBXX:5:1205:25631:3283,J00121:27:H3GGKBBXX:5:1203:2706:4673,J00121:27:H3GGKBBXX:5:2109:4493:32209,J00121:27:H3GGKBBXX:5:2215:11434:45115,J00121:27:H3GGKBBXX:5:2203:13809:9420,J00121:27:H3GGKBBXX:5:1222:22323:43128,J00121:27:H3GGKBBXX:5:1116:21460:25738,J00121:27:H3GGKBBXX:5:1104:20425:2738,J00121:27:H3GGKBBXX:5:2122:25175:2457,J00121:27:H3GGKBBXX:5:1112:2564:32314,J00121:27:H3GGKBBXX:5:2210:19481:32859,J00121:27:H3GGKBBXX:5:2210:4249:42196,J00121:27:H3GGKBBXX:5:1201:22952:16260,J00121:27:H3GGKBBXX:5:2214:19715:9737,J00121:27:H3GGKBBXX:5:2126:24840:41546,J00121:27:H3GGKBBXX:5:1215:15909:48087,J00121:27:H3GGKBBXX:5:2203:14397:10088;sequence=TACAGGCAAATAAATAAATAAATAAATAATAATTTTCAAAGCGATAAAATGTTACGCTG;start=27173;subtype=IES;support_ref=0;support_variant=45;type=IES;
scaffold51_64_with_IES	MILORD	internal_eliminated_sequence	35003	35028	.	.	.	ID=MILORD.64.35003.35028;Name=MILORD.64.35003.35028;bounded_by_ta=TRUE;common_boundary=Both;end=35028;ies_id=IESPGM.PTET51.1.64.34146;ies_left_dist=0;ies_min_dist=0;ies_right_dist=0;junction_seq=ttaaattctttgaagTAaaggtagagatgtcg;read_names=J00121:27:H3GGKBBXX:5:1203:11515:2949,J00121:27:H3GGKBBXX:5:1213:27326:27672,J00121:27:H3GGKBBXX:5:2208:20446:9983,J00121:27:H3GGKBBXX:5:1101:5639:9719,J00121:27:H3GGKBBXX:5:2227:19755:19302,J00121:27:H3GGKBBXX:5:1123:22019:20551,J00121:27:H3GGKBBXX:5:2225:15351:8260,J00121:27:H3GGKBBXX:5:1126:17269:6554,J00121:27:H3GGKBBXX:5:2223:18061:13658,J00121:27:H3GGKBBXX:5:2220:28057:17755,J00121:27:H3GGKBBXX:5:2118:20060:20463,J00121:27:H3GGKBBXX:5:1226:26727:44816,J00121:27:H3GGKBBXX:5:1221:13311:42003,J00121:27:H3GGKBBXX:5:2205:7395:5376,J00121:27:H3GGKBBXX:5:1106:16691:43533,J00121:27:H3GGKBBXX:5:1122:7699:40754,J00121:27:H3GGKBBXX:5:2213:17472:11407,J00121:27:H3GGKBBXX:5:1111:16204:20674,J00121:27:H3GGKBBXX:5:2225:15382:33738,J00121:27:H3GGKBBXX:5:1128:28422:43392,J00121:27:H3GGKBBXX:5:2205:23967:41335,J00121:27:H3GGKBBXX:5:1216:7354:47647,J00121:27:H3GGKBBXX:5:2125:4046:31400,J00121:27:H3GGKBBXX:5:1223:23510:6431,J00121:27:H3GGKBBXX:5:1107:24119:32490,J00121:27:H3GGKBBXX:5:2121:19015:19003,J00121:27:H3GGKBBXX:5:2218:21633:14221,J00121:27:H3GGKBBXX:5:1113:29193:24120,J00121:27:H3GGKBBXX:5:2221:29528:23223,J00121:27:H3GGKBBXX:5:1218:4229:9174,J00121:27:H3GGKBBXX:5:1223:15706:10915,J00121:27:H3GGKBBXX:5:1215:11525:12286,J00121:27:H3GGKBBXX:5:2222:27945:9754,J00121:27:H3GGKBBXX:5:1219:18172:46135,J00121:27:H3GGKBBXX:5:1113:29102:24067,J00121:27:H3GGKBBXX:5:1225:19309:43392,J00121:27:H3GGKBBXX:5:1118:26768:5780,J00121:27:H3GGKBBXX:5:2110:5426:19865,J00121:27:H3GGKBBXX:5:1101:23713:26652,J00121:27:H3GGKBBXX:5:2101:26311:22291,J00121:27:H3GGKBBXX:5:2116:20821:14045,J00121:27:H3GGKBBXX:5:1226:15990:45097,J00121:27:H3GGKBBXX:5:2119:23520:13693,J00121:27:H3GGKBBXX:5:1108:20415:25158,J00121:27:H3GGKBBXX:5:1216:18162:29870,J00121:27:H3GGKBBXX:5:2226:29102:27795,J00121:27:H3GGKBBXX:5:1204:14722:42513,J00121:27:H3GGKBBXX:5:2126:12347:25034,J00121:27:H3GGKBBXX:5:1109:15838:18282,J00121:27:H3GGKBBXX:5:2222:17716:28006,J00121:27:H3GGKBBXX:5:1125:20699:33316,J00121:27:H3GGKBBXX:5:1126:24850:26582,J00121:27:H3GGKBBXX:5:1128:8795:45643,J00121:27:H3GGKBBXX:5:1119:21460:27778,J00121:27:H3GGKBBXX:5:2201:9729:19513,J00121:27:H3GGKBBXX:5:1125:18142:31031,J00121:27:H3GGKBBXX:5:2201:22678:5622,J00121:27:H3GGKBBXX:5:2218:7608:33035,J00121:27:H3GGKBBXX:5:1104:17563:25984,J00121:27:H3GGKBBXX:5:2102:22090:26934,J00121:27:H3GGKBBXX:5:1112:25601:24753,J00121:27:H3GGKBBXX:5:2219:19471:1543,J00121:27:H3GGKBBXX:5:2120:16731:12867,J00121:27:H3GGKBBXX:5:1101:5061:32666,J00121:27:H3GGKBBXX:5:1204:3234:14730,J00121:27:H3GGKBBXX:5:1105:20770:32033,J00121:27:H3GGKBBXX:5:1128:4208:40086,J00121:27:H3GGKBBXX:5:1101:7679:2985,J00121:27:H3GGKBBXX:5:1101:25773:7046,J00121:27:H3GGKBBXX:5:2110:8633:40262,J00121:27:H3GGKBBXX:5:1227:26271:33053,J00121:27:H3GGKBBXX:5:1119:3051:32349,J00121:27:H3GGKBBXX:5:1221:20933:33158,J00121:27:H3GGKBBXX:5:2214:23805:10422,J00121:27:H3GGKBBXX:5:2215:5213:4198,J00121:27:H3GGKBBXX:5:2209:29934:43726,J00121:27:H3GGKBBXX:5:2228:12997:1086,J00121:27:H3GGKBBXX:5:1116:15544:28498,J00121:27:H3GGKBBXX:5:2206:15037:28991,J00121:27:H3GGKBBXX:5:2112:21876:37114,J00121:27:H3GGKBBXX:5:2113:22567:1420,J00121:27:H3GGKBBXX:5:1105:26940:23804;sequence=TATAGCTCTACCTGAATTTTTGATTA;start=35003;subtype=IES;support_ref=0;support_variant=82;type=IES;
scaffold51_64_with_IES	MILORD	internal_eliminated_sequence	36907	36983	.	.	.	ID=MILORD.64.36907.36983;Name=MILORD.64.36907.36983;bounded_by_ta=TRUE;common_boundary=LEFT;end=36983;ies_id=IESPGM.PTET51.1.64.36024;ies_left_dist=0;ies_min_dist=0;ies_right_dist=44;junction_seq=ttgagattactaattTAaagaaaatctaaata;read_names=J00121:27:H3GGKBBXX:5:1227:27113:31769,J00121:27:H3GGKBBXX:5:1217:5294:41124;sequence=TATAGTTGATAATTGTTATTTTCTATATTATTAGGTTTTTATAATAATTATAATTATCCCCTTAATATTATTAACAA;start=36907;subtype=PARTIAL_INTERNAL;support_ref=52;support_variant=2;type=ALTERNATIVE;
scaffold51_64_with_IES	MILORD	internal_eliminated_sequence	36907	36950	.	.	.	ID=MILORD.64.36907.36950;Name=MILORD.64.36907.36950;bounded_by_ta=TRUE;common_boundary=LEFT;end=36950;ies_id=IESPGM.PTET51.1.64.36024;ies_left_dist=0;ies_min_dist=0;ies_right_dist=77;junction_seq=ttgagattactaattTAattataattatcccc;read_names=J00121:27:H3GGKBBXX:5:2120:19065:6290;sequence=TATAGTTGATAATTGTTATTTTCTATATTATTAGGTTTTTATAA;start=36907;subtype=PARTIAL_INTERNAL;support_ref=26;support_variant=1;type=ALTERNATIVE;
scaffold51_64_with_IES	MILORD	internal_eliminated_sequence	36907	37027	.	.	.	ID=MILORD.64.36907.37027;Name=MILORD.64.36907.37027;bounded_by_ta=TRUE;common_boundary=Both;end=37027;ies_id=IESPGM.PTET51.1.64.36024;ies_left_dist=0;ies_min_dist=0;ies_right_dist=0;junction_seq=ttgagattactaattTAagaacaaggaagatt;read_names=J00121:27:H3GGKBBXX:5:2222:11921:37062,J00121:27:H3GGKBBXX:5:2116:31822:27830,J00121:27:H3GGKBBXX:5:1224:5172:13377,J00121:27:H3GGKBBXX:5:1209:5670:8119,J00121:27:H3GGKBBXX:5:1110:6126:47489,J00121:27:H3GGKBBXX:5:2224:17908:20990,J00121:27:H3GGKBBXX:5:2106:8907:24806,J00121:27:H3GGKBBXX:5:2222:6015:16946,J00121:27:H3GGKBBXX:5:1104:17462:40438,J00121:27:H3GGKBBXX:5:1203:12550:8400,J00121:27:H3GGKBBXX:5:2224:20222:17509,J00121:27:H3GGKBBXX:5:1111:28513:36235,J00121:27:H3GGKBBXX:5:1227:13809:25246,J00121:27:H3GGKBBXX:5:2115:15392:34530,J00121:27:H3GGKBBXX:5:2118:17837:23540,J00121:27:H3GGKBBXX:5:1208:13088:27373,J00121:27:H3GGKBBXX:5:1110:29274:2316,J00121:27:H3GGKBBXX:5:2110:25469:7644,J00121:27:H3GGKBBXX:5:1202:15321:48685,J00121:27:H3GGKBBXX:5:1203:24779:42214,J00121:27:H3GGKBBXX:5:1120:13880:29729,J00121:27:H3GGKBBXX:5:2118:18040:36517,J00121:27:H3GGKBBXX:5:2107:21014:22010,J00121:27:H3GGKBBXX:5:1207:24271:16084,J00121:27:H3GGKBBXX:5:2217:14194:39770,J00121:27:H3GGKBBXX:5:1110:6867:47753,J00121:27:H3GGKBBXX:5:2227:2625:1824,J00121:27:H3GGKBBXX:5:1123:21805:22608,J00121:27:H3GGKBBXX:5:2103:8044:41000,J00121:27:H3GGKBBXX:5:1209:14945:7205;sequence=TATAGTTGATAATTGTTATTTTCTATATTATTAGGTTTTTATAATAATTATAATTATCCCCTTAATATTATTAACAATAAAGAAAATCTAAATATAATTAAAAAAGGATTGCACTAAAGTG;start=36907;subtype=IES;support_ref=52;support_variant=30;type=IES;
scaffold51_64_with_IES	MILORD	internal_eliminated_sequence	37583	37692	.	.	.	ID=MILORD.64.37583.37692;Name=MILORD.64.37583.37692;bounded_by_ta=TRUE;common_boundary=RIGHT;end=37692;ies_id=IESPGM.PTET51.1.64.36594;ies_left_dist=15;ies_min_dist=0;ies_right_dist=0;junction_seq=tcttcttaaaaagaaTAcaatacaataacaaa;read_names=J00121:27:H3GGKBBXX:5:2228:6177:36921;sequence=TATAGGTTGCAAAGATATACTAAAGTAGAAAATAAAAGATAGAAAAGTTATAGAATATTTTTATCAATTGTAAAAATCCAAAAAAACAAATTAAGAAAATAAGATAACAA;start=37583;subtype=PARTIAL_EXTERNAL;support_ref=5;support_variant=1;type=ALTERNATIVE;
scaffold51_64_with_IES	MILORD	internal_eliminated_sequence	37598	37692	.	.	.	ID=MILORD.64.37598.37692;Name=MILORD.64.37598.37692;bounded_by_ta=TRUE;common_boundary=Both;end=37692;ies_id=IESPGM.PTET51.1.64.36594;ies_left_dist=0;ies_min_dist=0;ies_right_dist=0;junction_seq=tataggttgcaaagaTAcaatacaataacaaa;read_names=J00121:27:H3GGKBBXX:5:1206:9952:1508,J00121:27:H3GGKBBXX:5:1112:29782:44588,J00121:27:H3GGKBBXX:5:2224:14610:32226,J00121:27:H3GGKBBXX:5:1210:27174:47770,J00121:27:H3GGKBBXX:5:2102:16285:42724,J00121:27:H3GGKBBXX:5:2222:11058:20586,J00121:27:H3GGKBBXX:5:2225:12520:5605,J00121:27:H3GGKBBXX:5:1103:16011:2228,J00121:27:H3GGKBBXX:5:2111:8369:3090,J00121:27:H3GGKBBXX:5:2102:20831:22678,J00121:27:H3GGKBBXX:5:1227:11992:1982,J00121:27:H3GGKBBXX:5:1221:11180:23364,J00121:27:H3GGKBBXX:5:1209:22008:43533,J00121:27:H3GGKBBXX:5:1210:21410:47735,J00121:27:H3GGKBBXX:5:1116:3934:11899,J00121:27:H3GGKBBXX:5:1125:23774:42618,J00121:27:H3GGKBBXX:5:2207:4716:1859,J00121:27:H3GGKBBXX:5:1213:15838:24015,J00121:27:H3GGKBBXX:5:1228:27478:22555,J00121:27:H3GGKBBXX:5:1227:30675:4954,J00121:27:H3GGKBBXX:5:1214:12297:6484,J00121:27:H3GGKBBXX:5:2223:9475:22837,J00121:27:H3GGKBBXX:5:1224:23358:19566,J00121:27:H3GGKBBXX:5:2218:24434:25580,J00121:27:H3GGKBBXX:5:2126:10612:35778,J00121:27:H3GGKBBXX:5:1106:8927:3565,J00121:27:H3GGKBBXX:5:1124:13068:46047,J00121:27:H3GGKBBXX:5:1219:6654:48087,J00121:27:H3GGKBBXX:5:1121:19360:34160,J00121:27:H3GGKBBXX:5:2217:22567:40315,J00121:27:H3GGKBBXX:5:1223:29711:19496,J00121:27:H3GGKBBXX:5:2223:7740:13851,J00121:27:H3GGKBBXX:5:2120:22729:24771,J00121:27:H3GGKBBXX:5:1221:12540:18792,J00121:27:H3GGKBBXX:5:1226:15706:15838,J00121:27:H3GGKBBXX:5:2111:19106:35796,J00121:27:H3GGKBBXX:5:2205:16924:8242,J00121:27:H3GGKBBXX:5:2212:9130:20797,J00121:27:H3GGKBBXX:5:1217:10196:11143,J00121:27:H3GGKBBXX:5:2124:13393:15346,J00121:27:H3GGKBBXX:5:1215:17980:28991,J00121:27:H3GGKBBXX:5:1203:8826:41932,J00121:27:H3GGKBBXX:5:1106:10125:2228,J00121:27:H3GGKBBXX:5:1213:16589:17087,J00121:27:H3GGKBBXX:5:1210:10409:16506,J00121:27:H3GGKBBXX:5:2224:12723:17456,J00121:27:H3GGKBBXX:5:2217:26524:43445,J00121:27:H3GGKBBXX:5:1117:9739:42319,J00121:27:H3GGKBBXX:5:1120:17553:7117,J00121:27:H3GGKBBXX:5:1102:3153:42091,J00121:27:H3GGKBBXX:5:2114:24890:17474,J00121:27:H3GGKBBXX:5:1207:6908:35128;sequence=TATACTAAAGTAGAAAATAAAAGATAGAAAAGTTATAGAATATTTTTATCAATTGTAAAAATCCAAAAAAACAAATTAAGAAAATAAGATAACAA;start=37598;subtype=IES;support_ref=0;support_variant=52;type=IES;
scaffold51_64_with_IES	MILORD	internal_eliminated_sequence	37899	37926	.	.	.	ID=MILORD.64.37899.37926;Name=MILORD.64.37899.37926;bounded_by_ta=TRUE;common_boundary=None;end=37926;ies_id=IESPGM.PTET51.1.64.36594;ies_left_dist=-301;ies_min_dist=234;ies_right_dist=-234;junction_seq=cttccacttacgaatTAgatttcaatgcagat;read_names=J00121:27:H3GGKBBXX:5:1117:18862:19091;sequence=TATGATAATTCTCTTGGTGTTTCATTAA;start=37899;subtype=MAC;support_ref=117;support_variant=1;type=CRYPTIC;
scaffold51_64_with_IES	MILORD	internal_eliminated_sequence	39865	39938	.	.	.	ID=MILORD.64.39865.39938;Name=MILORD.64.39865.39938;bounded_by_ta=TRUE;common_boundary=Both;end=39938;ies_id=IESPGM.PTET51.1.64.38766;ies_left_dist=0;ies_min_dist=0;ies_right_dist=0;junction_seq=ttgagcctaactttaTAgtattaattaatgct;read_names=J00121:27:H3GGKBBXX:5:1214:18132:26758,J00121:27:H3GGKBBXX:5:2107:4066:11952,J00121:27:H3GGKBBXX:5:2203:21075:37449,J00121:27:H3GGKBBXX:5:1106:10186:32015,J00121:27:H3GGKBBXX:5:1208:18203:47419,J00121:27:H3GGKBBXX:5:1125:14245:16788;sequence=TACAGTAAGAATTGATGATTATATTTTAGGAATTTTATTGGAATTAATGGAATGAAAAATCTAAGAGTAGACAG;start=39865;subtype=IES;support_ref=154;support_variant=6;type=IES;
scaffold51_64_with_IES	MILORD	internal_eliminated_sequence	40252	40328	.	.	.	ID=MILORD.64.40252.40328;Name=MILORD.64.40252.40328;bounded_by_ta=TRUE;common_boundary=None;end=40328;ies_id=IESPGM.PTET51.1.64.38766;ies_left_dist=-387;ies_min_dist=387;ies_right_dist=-390;junction_seq=gtttgtcaatcaaatTAaataaagagttattg;read_names=J00121:27:H3GGKBBXX:5:2213:19207:26582;sequence=TAGGGATAAACTTCTCGTGATTTTGTCCTTACTTTTCCTTTGAGTGATTTGTATTTTATAATTGTTAAATTTAGCTG;start=40252;subtype=MAC;support_ref=107;support_variant=1;type=CRYPTIC;
scaffold51_64_with_IES	MILORD	internal_eliminated_sequence	41249	41357	.	.	.	ID=MILORD.64.41249.41357;Name=MILORD.64.41249.41357;bounded_by_ta=TRUE;common_boundary=Both;end=41357;ies_id=IESPGM.PTET51.1.64.40076;ies_left_dist=0;ies_min_dist=0;ies_right_dist=0;junction_seq=ggatcatattggaggTAcattagccagtcaat;read_names=J00121:27:H3GGKBBXX:5:1211:19502:38767,J00121:27:H3GGKBBXX:5:1101:15311:29501,J00121:27:H3GGKBBXX:5:1119:21440:33334,J00121:27:H3GGKBBXX:5:1207:11150:9033,J00121:27:H3GGKBBXX:5:2228:18730:33387,J00121:27:H3GGKBBXX:5:2218:8491:27004,J00121:27:H3GGKBBXX:5:1208:17036:19935,J00121:27:H3GGKBBXX:5:1214:11738:10686,J00121:27:H3GGKBBXX:5:1227:6035:31118,J00121:27:H3GGKBBXX:5:1102:9475:30257,J00121:27:H3GGKBBXX:5:2119:10358:40649,J00121:27:H3GGKBBXX:5:2222:14062:17139,J00121:27:H3GGKBBXX:5:2226:20709:8576,J00121:27:H3GGKBBXX:5:2109:5223:32420,J00121:27:H3GGKBBXX:5:2109:8603:14185,J00121:27:H3GGKBBXX:5:1104:6979:21957,J00121:27:H3GGKBBXX:5:2110:21592:40526,J00121:27:H3GGKBBXX:5:2202:13656:30468,J00121:27:H3GGKBBXX:5:2228:28513:39893,J00121:27:H3GGKBBXX:5:2226:18791:47911,J00121:27:H3GGKBBXX:5:2105:31345:20076,J00121:27:H3GGKBBXX:5:1116:3133:37800,J00121:27:H3GGKBBXX:5:2118:24251:22450,J00121:27:H3GGKBBXX:5:1208:22901:10757,J00121:27:H3GGKBBXX:5:1126:29944:3231,J00121:27:H3GGKBBXX:5:1112:17310:36165,J00121:27:H3GGKBBXX:5:1102:19684:5042,J00121:27:H3GGKBBXX:5:1219:28148:28393,J00121:27:H3GGKBBXX:5:2120:30675:22186,J00121:27:H3GGKBBXX:5:2201:22181:27830,J00121:27:H3GGKBBXX:5:2210:24515:24454,J00121:27:H3GGKBBXX:5:2213:14083:25791,J00121:27:H3GGKBBXX:5:1101:28970:40578,J00121:27:H3GGKBBXX:5:1105:4056:38978,J00121:27:H3GGKBBXX:5:2115:11190:16137,J00121:27:H3GGKBBXX:5:2128:22262:28885,J00121:27:H3GGKBBXX:5:2224:8745:21078;sequence=TATTATTGGTTTGAATAAATTGTTATTATTTTAATTAAATTTTAGGTCTAATAAATTTCAGAACTCATTTTTAATTAAAATAATAACAATTTCAATATTTCAGCTAGAA;start=41249;subtype=IES;support_ref=6;support_variant=37;type=IES;
scaffold51_64_with_IES	MILORD	internal_eliminated_sequence	43563	43638	.	.	.	ID=MILORD.64.43563.43638;Name=MILORD.64.43563.43638;bounded_by_ta=TRUE;common_boundary=None;end=43638;ies_id=IESPGM.PTET51.1.64.42875;ies_left_dist=594;ies_min_dist=544;ies_right_dist=544;junction_seq=ctatgcttaacctaaTAtccacattgtttgcg;read_names=J00121:27:H3GGKBBXX:5:1201:29325:23575;sequence=TATTATCAATTAATATCGCATAAATCTTTTTTCATAATAATTTTTATCTCTTCTTTATAAAAAAGTACAACTTCGA;start=43563;subtype=MAC;support_ref=126;support_variant=1;type=CRYPTIC;
scaffold51_64_with_IES	MILORD	internal_eliminated_sequence	44159	44184	.	.	.	ID=MILORD.64.44159.44184;Name=MILORD.64.44159.44184;bounded_by_ta=TRUE;common_boundary=None;end=44184;ies_id=IESPGM.PTET51.1.64.42875;ies_left_dist=-2;ies_min_dist=2;ies_right_dist=-2;junction_seq=ataattcttttattaTAatattctttatttca;read_names=J00121:27:H3GGKBBXX:5:1220:20659:18652,J00121:27:H3GGKBBXX:5:2112:15940:43955,J00121:27:H3GGKBBXX:5:1112:25611:45695,J00121:27:H3GGKBBXX:5:1112:28483:4567,J00121:27:H3GGKBBXX:5:1217:25611:48263,J00121:27:H3GGKBBXX:5:1213:23043:19056,J00121:27:H3GGKBBXX:5:1109:19207:46944,J00121:27:H3GGKBBXX:5:2215:2493:27373,J00121:27:H3GGKBBXX:5:2225:16467:36358,J00121:27:H3GGKBBXX:5:1214:6989:20955,J00121:27:H3GGKBBXX:5:1212:15442:23259,J00121:27:H3GGKBBXX:5:1222:13616:5534,J00121:27:H3GGKBBXX:5:2119:18751:32824,J00121:27:H3GGKBBXX:5:2120:30513:36605,J00121:27:H3GGKBBXX:5:2222:13504:6290,J00121:27:H3GGKBBXX:5:1222:14184:26740,J00121:27:H3GGKBBXX:5:1204:19410:29114,J00121:27:H3GGKBBXX:5:2116:27072:30573,J00121:27:H3GGKBBXX:5:1205:8592:41739,J00121:27:H3GGKBBXX:5:1106:7557:47295,J00121:27:H3GGKBBXX:5:1116:14499:30274,J00121:27:H3GGKBBXX:5:2227:11424:12919,J00121:27:H3GGKBBXX:5:1209:22221:14713,J00121:27:H3GGKBBXX:5:2125:26900:16102,J00121:27:H3GGKBBXX:5:1211:24850:15469,J00121:27:H3GGKBBXX:5:2128:25855:14010,J00121:27:H3GGKBBXX:5:2203:5528:42900,J00121:27:H3GGKBBXX:5:1104:19278:33070,J00121:27:H3GGKBBXX:5:2214:12621:9297,J00121:27:H3GGKBBXX:5:2215:18568:17069,J00121:27:H3GGKBBXX:5:2210:21024:41159,J00121:27:H3GGKBBXX:5:2227:17168:11970,J00121:27:H3GGKBBXX:5:1214:17046:35426,J00121:27:H3GGKBBXX:5:2225:5284:17474,J00121:27:H3GGKBBXX:5:2215:25307:11442,J00121:27:H3GGKBBXX:5:1105:16062:28516,J00121:27:H3GGKBBXX:5:1202:29853:33703,J00121:27:H3GGKBBXX:5:1120:11830:10422,J00121:27:H3GGKBBXX:5:2222:13027:6484,J00121:27:H3GGKBBXX:5:2217:5223:18036,J00121:27:H3GGKBBXX:5:2217:14154:9244,J00121:27:H3GGKBBXX:5:1102:18243:14185,J00121:27:H3GGKBBXX:5:1107:2595:40526,J00121:27:H3GGKBBXX:5:1228:7060:5077,J00121:27:H3GGKBBXX:5:2105:15788:10106;sequence=TATAAACGAATAAATCATTCTAACTA;start=44159;subtype=OVERLAPPING;support_ref=6;support_variant=45;type=ALTERNATIVE;
scaffold51_64_with_IES	MILORD	internal_eliminated_sequence	44662	44686	.	.	.	ID=MILORD.64.44662.44686;Name=MILORD.64.44662.44686;bounded_by_ta=TRUE;common_boundary=None;end=44686;ies_id=IESPGM.PTET51.1.64.42875;ies_left_dist=-505;ies_min_dist=504;ies_right_dist=-504;junction_seq=attgtaagaatactaTAtactacttaactaat;read_names=J00121:27:H3GGKBBXX:5:1204:16498:36657;sequence=TATAAAATATAAATTTTGAAATGAC;start=44662;subtype=MAC;support_ref=98;support_variant=1;type=CRYPTIC;
scaffold51_64_with_IES	MILORD	internal_eliminated_sequence	47266	47313	.	.	.	ID=MILORD.64.47266.47313;Name=MILORD.64.47266.47313;bounded_by_ta=TRUE;common_boundary=None;end=47313;ies_id=IESPGM.PTET51.1.64.47284;ies_left_dist=1326;ies_min_dist=1306;ies_right_dist=1306;junction_seq=tttttaatgtaatatTAttgcatataccgatg;read_names=J00121:27:H3GGKBBXX:5:1127:16843:47946,J00121:27:H3GGKBBXX:5:2103:25073:41036;sequence=TATAAATCATTTTTGTTAAATTAATTATTTGTATTATAAGATGGAGTA;start=47266;subtype=MAC;support_ref=216;support_variant=2;type=CRYPTIC;
scaffold51_64_with_IES	MILORD	internal_eliminated_sequence	48592	48619	.	.	.	ID=MILORD.64.48592.48619;Name=MILORD.64.48592.48619;bounded_by_ta=TRUE;common_boundary=Both;end=48619;ies_id=IESPGM.PTET51.1.64.47284;ies_left_dist=0;ies_min_dist=0;ies_right_dist=0;junction_seq=tattattctagaattTAttaggataactatta;read_names=J00121:27:H3GGKBBXX:5:1106:18487:26564,J00121:27:H3GGKBBXX:5:2113:11596:36851,J00121:27:H3GGKBBXX:5:1123:11809:17737,J00121:27:H3GGKBBXX:5:1105:19654:19584,J00121:27:H3GGKBBXX:5:1125:3214:29958,J00121:27:H3GGKBBXX:5:2128:6948:35092,J00121:27:H3GGKBBXX:5:1201:19431:8541,J00121:27:H3GGKBBXX:5:2213:8471:24683,J00121:27:H3GGKBBXX:5:2226:4533:10370,J00121:27:H3GGKBBXX:5:2211:18456:26512,J00121:27:H3GGKBBXX:5:2107:20577:10352,J00121:27:H3GGKBBXX:5:2107:20354:10247,J00121:27:H3GGKBBXX:5:2226:21471:39928,J00121:27:H3GGKBBXX:5:1201:25266:28745,J00121:27:H3GGKBBXX:5:1104:7710:5112,J00121:27:H3GGKBBXX:5:2210:16995:29747,J00121:27:H3GGKBBXX:5:2224:11069:8260,J00121:27:H3GGKBBXX:5:1218:17878:36798,J00121:27:H3GGKBBXX:5:1222:18822:46627,J00121:27:H3GGKBBXX:5:1219:26118:45520,J00121:27:H3GGKBBXX:5:1222:27093:20164,J00121:27:H3GGKBBXX:5:2214:15463:33563,J00121:27:H3GGKBBXX:5:2106:18254:25281,J00121:27:H3GGKBBXX:5:2207:22455:47225,J00121:27:H3GGKBBXX:5:2211:25449:29483,J00121:27:H3GGKBBXX:5:1211:23815:37202,J00121:27:H3GGKBBXX:5:1120:30888:29343,J00121:27:H3GGKBBXX:5:2201:13047:24700,J00121:27:H3GGKBBXX:5:1126:7963:29255,J00121:27:H3GGKBBXX:5:2210:13758:29378,J00121:27:H3GGKBBXX:5:2217:25885:23452,J00121:27:H3GGKBBXX:5:2108:29812:9719,J00121:27:H3GGKBBXX:5:1212:10439:47155,J00121:27:H3GGKBBXX:5:2227:23186:20568,J00121:27:H3GGKBBXX:5:1210:7182:21957,J00121:27:H3GGKBBXX:5:2113:15848:20902,J00121:27:H3GGKBBXX:5:2202:18609:46153,J00121:27:H3GGKBBXX:5:1117:28655:47172,J00121:27:H3GGKBBXX:5:2124:3823:29466,J00121:27:H3GGKBBXX:5:1108:22100:27690,J00121:27:H3GGKBBXX:5:1208:10927:21166,J00121:27:H3GGKBBXX:5:1126:27549:32455,J00121:27:H3GGKBBXX:5:1227:6877:25755,J00121:27:H3GGKBBXX:5:2225:7466:38029,J00121:27:H3GGKBBXX:5:2209:20943:32437,J00121:27:H3GGKBBXX:5:2213:4685:1736,J00121:27:H3GGKBBXX:5:2107:23216:30855,J00121:27:H3GGKBBXX:5:2110:8714:36780,J00121:27:H3GGKBBXX:5:2104:21663:11425;sequence=TAGAGTTAAAATATTCCATTCGTACCTA;start=48592;subtype=IES;support_ref=0;support_variant=49;type=IES;
scaffold51_64_with_IES	MILORD	internal_eliminated_sequence	59432	59479	.	.	.	ID=MILORD.64.59432.59479;Name=MILORD.64.59432.59479;bounded_by_ta=TRUE;common_boundary=None;end=59479;ies_id=IESPGM.PTET51.1.64.47284;ies_left_dist=-10840;ies_min_dist=10840;ies_right_dist=-10860;junction_seq=ttttatctaatatacTAtatattagtgctact;read_names=J00121:27:H3GGKBBXX:5:1219:12124:26687;sequence=TACAGATCAAATTATAATCAAATAGACTATTTATCATCAAATTATGTG;start=59432;subtype=MAC;support_ref=104;support_variant=1;type=CRYPTIC;
scaffold51_64_with_IES	MILORD	internal_eliminated_sequence	64615	64678	.	.	.	ID=MILORD.64.64615.64678;Name=MILORD.64.64615.64678;bounded_by_ta=TRUE;common_boundary=None;end=64678;ies_id=IESPGM.PTET51.1.64.47284;ies_left_dist=-16023;ies_min_dist=16023;ies_right_dist=-16059;junction_seq=acttctgacttaagaTAttagtaaatgaaatt;read_names=J00121:27:H3GGKBBXX:5:1208:19431:3125;sequence=TAAGCTTGGCAAGAAATAGATTAAAAAGAACAATTAATAAAAAAATTAGAACTATAAAATAGTG;start=64615;subtype=MAC;support_ref=94;support_variant=1;type=CRYPTIC;
scaffold51_64_with_IES	MILORD	internal_eliminated_sequence	82291	82362	.	.	.	ID=MILORD.64.82291.82362;Name=MILORD.64.82291.82362;bounded_by_ta=TRUE;common_boundary=RIGHT;end=82362;ies_id=IESPGM.PTET51.1.64.81001;ies_left_dist=46;ies_min_dist=0;ies_right_dist=0;junction_seq=tatataaaattaatgTAcataagaatcattag;read_names=J00121:27:H3GGKBBXX:5:2218:27915:42407;sequence=TATTGTAACTATCAAATAATTTTTAGTTAATTGTCTGCATTTAAGCTATATTTCAAATAATAATTTTAATGA;start=82291;subtype=PARTIAL_EXTERNAL;support_ref=35;support_variant=1;type=ALTERNATIVE;
scaffold51_64_with_IES	MILORD	internal_eliminated_sequence	82337	82362	.	.	.	ID=MILORD.64.82337.82362;Name=MILORD.64.82337.82362;bounded_by_ta=TRUE;common_boundary=Both;end=82362;ies_id=IESPGM.PTET51.1.64.81001;ies_left_dist=0;ies_min_dist=0;ies_right_dist=0;junction_seq=tgtctgcatttaagcTAcataagaatcattag;read_names=J00121:27:H3GGKBBXX:5:1218:18284:35356,J00121:27:H3GGKBBXX:5:1105:22090:19162,J00121:27:H3GGKBBXX:5:2214:14032:26547,J00121:27:H3GGKBBXX:5:1201:14438:1367,J00121:27:H3GGKBBXX:5:1227:27925:34301,J00121:27:H3GGKBBXX:5:2215:8024:23874,J00121:27:H3GGKBBXX:5:2105:19948:10844,J00121:27:H3GGKBBXX:5:1215:13981:42776,J00121:27:H3GGKBBXX:5:1102:16599:36903,J00121:27:H3GGKBBXX:5:1120:18477:37449,J00121:27:H3GGKBBXX:5:1106:19522:16225,J00121:27:H3GGKBBXX:5:2105:24424:18634,J00121:27:H3GGKBBXX:5:2109:19837:6079,J00121:27:H3GGKBBXX:5:2121:16356:42812,J00121:27:H3GGKBBXX:5:2211:24880:42565,J00121:27:H3GGKBBXX:5:1206:10084:36130,J00121:27:H3GGKBBXX:5:1116:26880:37062,J00121:27:H3GGKBBXX:5:2220:8065:12691,J00121:27:H3GGKBBXX:5:1105:24860:31699,J00121:27:H3GGKBBXX:5:1124:23591:37202,J00121:27:H3GGKBBXX:5:1123:5974:12128,J00121:27:H3GGKBBXX:5:1128:24485:32701,J00121:27:H3GGKBBXX:5:2201:10287:28745;sequence=TATATTTCAAATAATAATTTTAATGA;start=82337;subtype=IES;support_ref=51;support_variant=23;type=IES;
scaffold51_64_with_IES	MILORD	internal_eliminated_sequence	88634	88659	.	.	.	ID=MILORD.64.88634.88659;Name=MILORD.64.88634.88659;bounded_by_ta=TRUE;common_boundary=Both;end=88659;ies_id=IESPGM.PTET51.1.64.87272;ies_left_dist=0;ies_min_dist=0;ies_right_dist=0;junction_seq=gtcgtgaatggtttgTAgataaagtatccaaa;read_names=J00121:27:H3GGKBBXX:5:2226:18274:6114,J00121:27:H3GGKBBXX:5:1121:9029:44816,J00121:27:H3GGKBBXX:5:1206:13585:35092,J00121:27:H3GGKBBXX:5:1227:18071:1226,J00121:27:H3GGKBBXX:5:2220:7293:39770,J00121:27:H3GGKBBXX:5:2209:11160:45871,J00121:27:H3GGKBBXX:5:2210:2686:48104,J00121:27:H3GGKBBXX:5:2118:13809:38539,J00121:27:H3GGKBBXX:5:2227:26687:4901,J00121:27:H3GGKBBXX:5:2118:12662:38732,J00121:27:H3GGKBBXX:5:2122:22536:13922,J00121:27:H3GGKBBXX:5:1214:29823:18036,J00121:27:H3GGKBBXX:5:2119:3589:6167,J00121:27:H3GGKBBXX:5:1127:11992:3354,J00121:27:H3GGKBBXX:5:1103:27174:4760,J00121:27:H3GGKBBXX:5:1125:8826:43480,J00121:27:H3GGKBBXX:5:2214:26707:4585,J00121:27:H3GGKBBXX:5:1127:14763:21869,J00121:27:H3GGKBBXX:5:2111:6776:34196,J00121:27:H3GGKBBXX:5:1212:9029:25720;sequence=TATAAACAATATGATATCTCTATCTA;start=88634;subtype=IES;support_ref=36;support_variant=20;type=IES;
scaffold51_64_with_IES	MILORD	internal_eliminated_sequence	90696	90740	.	.	.	ID=MILORD.64.90696.90740;Name=MILORD.64.90696.90740;bounded_by_ta=TRUE;common_boundary=Both;end=90740;ies_id=IESPGM.PTET51.1.64.89308;ies_left_dist=0;ies_min_dist=0;ies_right_dist=0;junction_seq=ggatataagttctttTAatttaataaaagatg;read_names=J00121:27:H3GGKBBXX:5:1223:3934:36341,J00121:27:H3GGKBBXX:5:1124:31030:30855,J00121:27:H3GGKBBXX:5:1226:11738:7732,J00121:27:H3GGKBBXX:5:2101:15118:41616,J00121:27:H3GGKBBXX:5:2105:26433:16102,J00121:27:H3GGKBBXX:5:1121:24962:33774,J00121:27:H3GGKBBXX:5:2220:17706:27461,J00121:27:H3GGKBBXX:5:1207:27265:29606,J00121:27:H3GGKBBXX:5:2215:28798:39647,J00121:27:H3GGKBBXX:5:2206:22820:20885,J00121:27:H3GGKBBXX:5:1207:9404:34319,J00121:27:H3GGKBBXX:5:1120:3630:11407,J00121:27:H3GGKBBXX:5:2215:15879:38222,J00121:27:H3GGKBBXX:5:2101:14773:27021,J00121:27:H3GGKBBXX:5:2218:11657:2703,J00121:27:H3GGKBBXX:5:1113:15554:45150,J00121:27:H3GGKBBXX:5:1226:25367:22098,J00121:27:H3GGKBBXX:5:2125:5416:6308,J00121:27:H3GGKBBXX:5:1223:22079:40772,J00121:27:H3GGKBBXX:5:1203:11749:43515,J00121:27:H3GGKBBXX:5:1117:9171:35919,J00121:27:H3GGKBBXX:5:2226:13230:4338,J00121:27:H3GGKBBXX:5:2213:23267:30450,J00121:27:H3GGKBBXX:5:1201:6289:7996,J00121:27:H3GGKBBXX:5:1102:24779:48825,J00121:27:H3GGKBBXX:5:2206:15635:16594,J00121:27:H3GGKBBXX:5:2123:11657:10862,J00121:27:H3GGKBBXX:5:1126:4076:24911,J00121:27:H3GGKBBXX:5:1124:13971:14836,J00121:27:H3GGKBBXX:5:1116:20628:31611,J00121:27:H3GGKBBXX:5:1101:17929:20111,J00121:27:H3GGKBBXX:5:1111:15777:40438,J00121:27:H3GGKBBXX:5:1127:18172:32736,J00121:27:H3GGKBBXX:5:2226:21917:29167,J00121:27:H3GGKBBXX:5:2114:14275:7697,J00121:27:H3GGKBBXX:5:1203:12642:19531,J00121:27:H3GGKBBXX:5:1224:30005:37308,J00121:27:H3GGKBBXX:5:1210:31121:4180,J00121:27:H3GGKBBXX:5:1214:22688:15768,J00121:27:H3GGKBBXX:5:2106:23145:4637,J00121:27:H3GGKBBXX:5:2109:16812:33088,J00121:27:H3GGKBBXX:5:1211:10642:45572,J00121:27:H3GGKBBXX:5:2206:24170:13728,J00121:27:H3GGKBBXX:5:1202:27265:3231,J00121:27:H3GGKBBXX:5:1120:14478:38785,J00121:27:H3GGKBBXX:5:2123:11637:10862,J00121:27:H3GGKBBXX:5:1124:30076:20445,J00121:27:H3GGKBBXX:5:1219:10622:31822,J00121:27:H3GGKBBXX:5:1227:29041:16331,J00121:27:H3GGKBBXX:5:2204:25408:3037,J00121:27:H3GGKBBXX:5:1222:11383:44500,J00121:27:H3GGKBBXX:5:2113:18203:37607,J00121:27:H3GGKBBXX:5:1224:15757:21694;sequence=TATAGTAAGATTTTTACATATTTAAATCTGGTATTTGAGAGGCTA;start=90696;subtype=IES;support_ref=96;support_variant=53;type=IES;
scaffold51_64_with_IES	MILORD	internal_eliminated_sequence	91377	91477	.	.	.	ID=MILORD.64.91377.91477;Name=MILORD.64.91377.91477;bounded_by_ta=TRUE;common_boundary=Both;end=91477;ies_id=IESPGM.PTET51.1.64.89944;ies_left_dist=0;ies_min_dist=0;ies_right_dist=0;junction_seq=ttcatttcgatatgaTAgcaactatgatttcc;read_names=J00121:27:H3GGKBBXX:5:1101:11708:31136,J00121:27:H3GGKBBXX:5:1118:15483:10598,J00121:27:H3GGKBBXX:5:2202:15564:4655,J00121:27:H3GGKBBXX:5:2128:26443:18581,J00121:27:H3GGKBBXX:5:2120:9029:16893,J00121:27:H3GGKBBXX:5:2107:13524:36464,J00121:27:H3GGKBBXX:5:1215:26332:26090,J00121:27:H3GGKBBXX:5:1107:11464:18124,J00121:27:H3GGKBBXX:5:1228:19948:21746,J00121:27:H3GGKBBXX:5:1106:21420:13640,J00121:27:H3GGKBBXX:5:2103:5518:4233,J00121:27:H3GGKBBXX:5:1204:12459:35145,J00121:27:H3GGKBBXX:5:2102:5416:24208,J00121:27:H3GGKBBXX:5:2101:18101:41510,J00121:27:H3GGKBBXX:5:2205:19136:29237,J00121:27:H3GGKBBXX:5:1223:8349:11565,J00121:27:H3GGKBBXX:5:1110:5822:31945,J00121:27:H3GGKBBXX:5:2211:24342:24296,J00121:27:H3GGKBBXX:5:1227:20101:35409,J00121:27:H3GGKBBXX:5:2101:30766:17034,J00121:27:H3GGKBBXX:5:2218:6573:35110,J00121:27:H3GGKBBXX:5:2201:14377:28516,J00121:27:H3GGKBBXX:5:2103:5497:4198,J00121:27:H3GGKBBXX:5:1128:24454:9895,J00121:27:H3GGKBBXX:5:1116:22577:39242,J00121:27:H3GGKBBXX:5:2215:19055:13517,J00121:27:H3GGKBBXX:5:2119:31730:43603,J00121:27:H3GGKBBXX:5:2208:6096:12058,J00121:27:H3GGKBBXX:5:1219:26058:44289,J00121:27:H3GGKBBXX:5:2212:2392:24841,J00121:27:H3GGKBBXX:5:2213:30391:14449,J00121:27:H3GGKBBXX:5:1228:7314:41598,J00121:27:H3GGKBBXX:5:2207:2899:33422,J00121:27:H3GGKBBXX:5:1101:10876:6378;sequence=TACAGTAAGCGAGTAGAATTACCAATTATTTCATTTTCATAATTCATAACTTTAAATCAAAATTATATTTAAGCAATATTTAAGTTTATAAGGCTTTAGTG;start=91377;subtype=IES;support_ref=2;support_variant=34;type=IES;
scaffold51_64_with_IES	MILORD	internal_eliminated_sequence	94492	94558	.	.	.	ID=MILORD.64.94492.94558;Name=MILORD.64.94492.94558;bounded_by_ta=TRUE;common_boundary=Both;end=94558;ies_id=IESPGM.PTET51.1.64.92958;ies_left_dist=0;ies_min_dist=0;ies_right_dist=0;junction_seq=ttcattaaaaatagaTAcaatggagattacgg;read_names=J00121:27:H3GGKBBXX:5:1106:8349:22186,J00121:27:H3GGKBBXX:5:1212:1499:16401,J00121:27:H3GGKBBXX:5:2212:7121:30855,J00121:27:H3GGKBBXX:5:2225:14428:12603,J00121:27:H3GGKBBXX:5:1107:4980:26265,J00121:27:H3GGKBBXX:5:2120:30310:5692,J00121:27:H3GGKBBXX:5:2109:25570:27303,J00121:27:H3GGKBBXX:5:1213:8542:28287,J00121:27:H3GGKBBXX:5:1227:9232:17175,J00121:27:H3GGKBBXX:5:1208:26869:32965,J00121:27:H3GGKBBXX:5:2222:10734:25896,J00121:27:H3GGKBBXX:5:2222:21673:40491,J00121:27:H3GGKBBXX:5:1213:28879:2756,J00121:27:H3GGKBBXX:5:2207:26017:30503,J00121:27:H3GGKBBXX:5:1221:9465:14730,J00121:27:H3GGKBBXX:5:2212:14742:11003,J00121:27:H3GGKBBXX:5:2204:30888:47172,J00121:27:H3GGKBBXX:5:1116:18964:29079,J00121:27:H3GGKBBXX:5:1122:9881:33633,J00121:27:H3GGKBBXX:5:1209:12175:35251,J00121:27:H3GGKBBXX:5:1120:25743:42056,J00121:27:H3GGKBBXX:5:1202:20709:41000,J00121:27:H3GGKBBXX:5:2226:6025:15733,J00121:27:H3GGKBBXX:5:2210:12459:12286,J00121:27:H3GGKBBXX:5:2124:16914:44517,J00121:27:H3GGKBBXX:5:1224:14326:13552,J00121:27:H3GGKBBXX:5:2216:6644:4954,J00121:27:H3GGKBBXX:5:1126:13423:48315,J00121:27:H3GGKBBXX:5:2225:7537:43286,J00121:27:H3GGKBBXX:5:2126:5274:29413,J00121:27:H3GGKBBXX:5:2209:30228:5130,J00121:27:H3GGKBBXX:5:1123:16934:1543,J00121:27:H3GGKBBXX:5:1201:11941:46768,J00121:27:H3GGKBBXX:5:1206:15351:36956,J00121:27:H3GGKBBXX:5:2104:7831:46364;sequence=TACACCTATTTAATGTAATCTCTATAATAATCATTACAAAAATAAAATTAAAACCTTATAATGACTG;start=94492;subtype=IES;support_ref=4;support_variant=35;type=IES;
scaffold51_64_with_IES	MILORD	internal_eliminated_sequence	95493	95878	.	.	.	ID=MILORD.64.95493.95878;Name=MILORD.64.95493.95878;bounded_by_ta=TRUE;common_boundary=RIGHT;end=95878;ies_id=IESPGM.PTET51.1.64.94053;ies_left_dist=161;ies_min_dist=0;ies_right_dist=0;junction_seq=tatgactgacaaagcTAttatcttggtaaata;read_names=J00121:27:H3GGKBBXX:5:1226:26088:41317,J00121:27:H3GGKBBXX:5:1105:12357:3741,J00121:27:H3GGKBBXX:5:2225:9587:43005;sequence=TACAATTGAATAACTAACTAATTCGGATAAAGTTGTCTTAATGCAATCAATATATAAATAATCGTTTTGGATGATCAATTTATCGAAACATCTTCAGAATAAAATATAAAATACTGTTTTCTAATTGTTTTCTGTACTTTAGCAGAGCATGAATAAAGCAATACTGTCGATAAATCAGCAAGAATGCAAAGTATGGATAAACTTAATTATTTCCCTGTATTGCATAAATTAAATTTATTTATTGATAATCTTAATTTTTATAAAAATCATATTTTAATACATACTATTTGTCACTTCAGAATTGATTCTTATAAATTTTAAATAATTTTTTAATAAAATTATAAAGATTTATATTGGTATTTATGAAAATATCTTAAAAGAAGGTG;start=95493;subtype=PARTIAL_EXTERNAL;support_ref=226;support_variant=3;type=ALTERNATIVE;
scaffold51_64_with_IES	MILORD	internal_eliminated_sequence	95654	95878	.	.	.	ID=MILORD.64.95654.95878;Name=MILORD.64.95654.95878;bounded_by_ta=TRUE;common_boundary=Both;end=95878;ies_id=IESPGM.PTET51.1.64.94053;ies_left_dist=0;ies_min_dist=0;ies_right_dist=0;junction_seq=gcatgaataaagcaaTAttatcttggtaaata;read_names=J00121:27:H3GGKBBXX:5:2204:19248:19126,J00121:27:H3GGKBBXX:5:1219:22516:30661,J00121:27:H3GGKBBXX:5:1115:9303:45361,J00121:27:H3GGKBBXX:5:1112:2321:14062,J00121:27:H3GGKBBXX:5:2218:16741:12814,J00121:27:H3GGKBBXX:5:2210:7527:41651,J00121:27:H3GGKBBXX:5:2108:30289:18107,J00121:27:H3GGKBBXX:5:1224:5010:40069,J00121:27:H3GGKBBXX:5:1110:5761:35286,J00121:27:H3GGKBBXX:5:2109:9912:41528,J00121:27:H3GGKBBXX:5:1210:18172:25562,J00121:27:H3GGKBBXX:5:1115:20456:11055,J00121:27:H3GGKBBXX:5:1118:25256:33053,J00121:27:H3GGKBBXX:5:2215:12073:20726,J00121:27:H3GGKBBXX:5:2218:12144:35374,J00121:27:H3GGKBBXX:5:1225:18609:9367,J00121:27:H3GGKBBXX:5:2225:6512:31980,J00121:27:H3GGKBBXX:5:2226:17858:15135,J00121:27:H3GGKBBXX:5:2210:28950:33967,J00121:27:H3GGKBBXX:5:1221:20009:46961,J00121:27:H3GGKBBXX:5:2222:9577:21289,J00121:27:H3GGKBBXX:5:2224:29376:31998,J00121:27:H3GGKBBXX:5:2107:14783:32736,J00121:27:H3GGKBBXX:5:2113:2189:5675,J00121:27:H3GGKBBXX:5:2111:30573:28727,J00121:27:H3GGKBBXX:5:1106:22780:31505,J00121:27:H3GGKBBXX:5:2113:17523:3934,J00121:27:H3GGKBBXX:5:1127:28463:44728,J00121:27:H3GGKBBXX:5:1120:9770:12831,J00121:27:H3GGKBBXX:5:2214:17015:5200,J00121:27:H3GGKBBXX:5:1117:9628:22854,J00121:27:H3GGKBBXX:5:1121:6096:33404,J00121:27:H3GGKBBXX:5:1213:26291:39312,J00121:27:H3GGKBBXX:5:2212:25682:39488,J00121:27:H3GGKBBXX:5:2123:4980:15715,J00121:27:H3GGKBBXX:5:1213:26697:21834,J00121:27:H3GGKBBXX:5:1102:15686:43163,J00121:27:H3GGKBBXX:5:1101:25611:16366,J00121:27:H3GGKBBXX:5:1210:18720:17720,J00121:27:H3GGKBBXX:5:1217:12510:9561,J00121:27:H3GGKBBXX:5:2125:25378:24015,J00121:27:H3GGKBBXX:5:1124:9648:11882,J00121:27:H3GGKBBXX:5:2201:28899:22133,J00121:27:H3GGKBBXX:5:2102:19674:27672,J00121:27:H3GGKBBXX:5:1221:12702:27654,J00121:27:H3GGKBBXX:5:2210:29000:13799,J00121:27:H3GGKBBXX:5:1105:4107:20076,J00121:27:H3GGKBBXX:5:2202:20669:45221,J00121:27:H3GGKBBXX:5:2217:24028:25474,J00121:27:H3GGKBBXX:5:1112:9110:26599,J00121:27:H3GGKBBXX:5:1112:8856:5657,J00121:27:H3GGKBBXX:5:2116:15980:21764,J00121:27:H3GGKBBXX:5:1216:28686:31083;sequence=TACTGTCGATAAATCAGCAAGAATGCAAAGTATGGATAAACTTAATTATTTCCCTGTATTGCATAAATTAAATTTATTTATTGATAATCTTAATTTTTATAAAAATCATATTTTAATACATACTATTTGTCACTTCAGAATTGATTCTTATAAATTTTAAATAATTTTTTAATAAAATTATAAAGATTTATATTGGTATTTATGAAAATATCTTAAAAGAAGGTG;start=95654;subtype=IES;support_ref=2;support_variant=53;type=IES;
scaffold51_64_with_IES	MILORD	internal_eliminated_sequence	95684	95709	.	.	.	ID=MILORD.64.95684.95709;Name=MILORD.64.95684.95709;bounded_by_ta=TRUE;common_boundary=None;end=95709;ies_id=IESPGM.PTET51.1.64.94053;ies_left_dist=-30;ies_min_dist=30;ies_right_dist=169;junction_seq=agcaagaatgcaaagTAttgcataaattaaat;read_names=J00121:27:H3GGKBBXX:5:2113:14489:13939,J00121:27:H3GGKBBXX:5:1106:26189:26265,J00121:27:H3GGKBBXX:5:2115:19735:22538,J00121:27:H3GGKBBXX:5:2113:14367:13904;sequence=TATGGATAAACTTAATTATTTCCCTG;start=95684;subtype=INTERNAL;support_ref=1;support_variant=4;type=ALTERNATIVE;
scaffold51_64_with_IES	MILORD	internal_eliminated_sequence	95684	95878	.	.	.	ID=MILORD.64.95684.95878;Name=MILORD.64.95684.95878;bounded_by_ta=TRUE;common_boundary=RIGHT;end=95878;ies_id=IESPGM.PTET51.1.64.94053;ies_left_dist=-30;ies_min_dist=0;ies_right_dist=0;junction_seq=agcaagaatgcaaagTAttatcttggtaaata;read_names=J00121:27:H3GGKBBXX:5:2202:21227:28850,J00121:27:H3GGKBBXX:5:2120:17716:6273;sequence=TATGGATAAACTTAATTATTTCCCTGTATTGCATAAATTAAATTTATTTATTGATAATCTTAATTTTTATAAAAATCATATTTTAATACATACTATTTGTCACTTCAGAATTGATTCTTATAAATTTTAAATAATTTTTTAATAAAATTATAAAGATTTATATTGGTATTTATGAAAATATCTTAAAAGAAGGTG;start=95684;subtype=PARTIAL_INTERNAL;support_ref=2;support_variant=2;type=ALTERNATIVE;
scaffold51_64_with_IES	MILORD	internal_eliminated_sequence	99471	99568	.	.	.	ID=MILORD.64.99471.99568;Name=MILORD.64.99471.99568;bounded_by_ta=TRUE;common_boundary=Both;end=99568;ies_id=IESPGM.PTET51.1.64.97645;ies_left_dist=0;ies_min_dist=0;ies_right_dist=0;junction_seq=gtaaacttagaatgaTAgtaacagctaggtta;read_names=J00121:27:H3GGKBBXX:5:2226:28767:35725,J00121:27:H3GGKBBXX:5:1222:10318:7943,J00121:27:H3GGKBBXX:5:2217:17929:33017,J00121:27:H3GGKBBXX:5:2225:2341:1226,J00121:27:H3GGKBBXX:5:1111:30381:38978,J00121:27:H3GGKBBXX:5:1107:7182:31101,J00121:27:H3GGKBBXX:5:1122:14519:45572,J00121:27:H3GGKBBXX:5:2226:19045:47401,J00121:27:H3GGKBBXX:5:2109:29437:19337,J00121:27:H3GGKBBXX:5:2108:25844:35444,J00121:27:H3GGKBBXX:5:1126:17766:18740,J00121:27:H3GGKBBXX:5:2104:23865:3494,J00121:27:H3GGKBBXX:5:2216:14834:30995,J00121:27:H3GGKBBXX:5:1223:19380:30609,J00121:27:H3GGKBBXX:5:1219:7801:40860,J00121:27:H3GGKBBXX:5:1224:8653:25281,J00121:27:H3GGKBBXX:5:2107:13920:43761,J00121:27:H3GGKBBXX:5:2217:4959:47471,J00121:27:H3GGKBBXX:5:1213:13981:10880,J00121:27:H3GGKBBXX:5:1126:9008:5499,J00121:27:H3GGKBBXX:5:1217:29011:41634,J00121:27:H3GGKBBXX:5:2217:18548:32297,J00121:27:H3GGKBBXX:5:2103:8501:23505,J00121:27:H3GGKBBXX:5:1222:6177:46170,J00121:27:H3GGKBBXX:5:2102:19441:15768,J00121:27:H3GGKBBXX:5:1224:19989:22555,J00121:27:H3GGKBBXX:5:2206:24688:1543,J00121:27:H3GGKBBXX:5:2222:17310:38697,J00121:27:H3GGKBBXX:5:1113:8014:29413,J00121:27:H3GGKBBXX:5:1102:21501:11038,J00121:27:H3GGKBBXX:5:1113:23957:2352,J00121:27:H3GGKBBXX:5:2224:24058:14766,J00121:27:H3GGKBBXX:5:2207:29620:15012,J00121:27:H3GGKBBXX:5:1220:28250:32050,J00121:27:H3GGKBBXX:5:2228:27154:40526,J00121:27:H3GGKBBXX:5:1122:27904:45449,J00121:27:H3GGKBBXX:5:1113:24495:8664,J00121:27:H3GGKBBXX:5:2101:31538:25791,J00121:27:H3GGKBBXX:5:1127:20354:26635,J00121:27:H3GGKBBXX:5:1124:26342:41159,J00121:27:H3GGKBBXX:5:1207:12378:21149,J00121:27:H3GGKBBXX:5:2111:29477:16700,J00121:27:H3GGKBBXX:5:1215:18791:34618,J00121:27:H3GGKBBXX:5:2121:6776:12427,J00121:27:H3GGKBBXX:5:2210:24241:43392,J00121:27:H3GGKBBXX:5:1218:7486:11055,J00121:27:H3GGKBBXX:5:2226:16650:12796,J00121:27:H3GGKBBXX:5:1106:16833:1824,J00121:27:H3GGKBBXX:5:1217:14620:23171,J00121:27:H3GGKBBXX:5:2208:16244:6994,J00121:27:H3GGKBBXX:5:1217:29965:32279,J00121:27:H3GGKBBXX:5:2120:22414:30415,J00121:27:H3GGKBBXX:5:2109:22303:24349,J00121:27:H3GGKBBXX:5:1107:21866:30380,J00121:27:H3GGKBBXX:5:2118:14235:28586,J00121:27:H3GGKBBXX:5:1219:27011:43093,J00121:27:H3GGKBBXX:5:1220:21501:13500,J00121:27:H3GGKBBXX:5:2123:22384:26635,J00121:27:H3GGKBBXX:5:1210:5923:18616,J00121:27:H3GGKBBXX:5:1223:2818:23962,J00121:27:H3GGKBBXX:5:1206:19999:4743,J00121:27:H3GGKBBXX:5:2228:22709:33035,J00121:27:H3GGKBBXX:5:2109:20354:45097,J00121:27:H3GGKBBXX:5:2205:25378:9526,J00121:27:H3GGKBBXX:5:2210:26352:33229,J00121:27:H3GGKBBXX:5:1126:6299:3231;sequence=TACATCTAATATTAATAATTATTTATGGTTTACTTCAGGTTTTTGTATTAAATGAGTATATTATATGATAATAATCAAACCTTAACATTCATTATGTG;start=99471;subtype=IES;support_ref=6;support_variant=66;type=IES;
scaffold51_64_with_IES	MILORD	internal_eliminated_sequence	105550	105578	.	.	.	ID=MILORD.64.105550.105578;Name=MILORD.64.105550.105578;bounded_by_ta=TRUE;common_boundary=None;end=105578;ies_id=IESPGM.PTET51.1.64.97645;ies_left_dist=-6079;ies_min_dist=6010;ies_right_dist=-6010;junction_seq=tgtagaggtaacccaTAaccagataatactat;read_names=J00121:27:H3GGKBBXX:5:1101:5010:23751,J00121:27:H3GGKBBXX:5:2214:10084:2826;sequence=TAAATAATTATGAAGAGTTAAAGTAACAA;start=105550;subtype=MAC;support_ref=212;support_variant=2;type=CRYPTIC;
scaffold51_64_with_IES	MILORD	internal_eliminated_sequence	114905	114951	.	.	.	ID=MILORD.64.114905.114951;Name=MILORD.64.114905.114951;bounded_by_ta=TRUE;common_boundary=Both;end=114951;ies_id=IESPGM.PTET51.1.64.112981;ies_left_dist=0;ies_min_dist=0;ies_right_dist=0;junction_seq=tgttttatctgaacaTAccatgtctgctcctc;read_names=J00121:27:H3GGKBBXX:5:1218:21501:19619,J00121:27:H3GGKBBXX:5:1101:25307:36270,J00121:27:H3GGKBBXX:5:1225:7151:43216,J00121:27:H3GGKBBXX:5:2203:26210:21553,J00121:27:H3GGKBBXX:5:1103:19421:9438,J00121:27:H3GGKBBXX:5:1214:6502:43568,J00121:27:H3GGKBBXX:5:1213:10257:21694,J00121:27:H3GGKBBXX:5:1203:16518:45238,J00121:27:H3GGKBBXX:5:1206:19613:7451,J00121:27:H3GGKBBXX:5:2227:8115:1349,J00121:27:H3GGKBBXX:5:1114:8024:8260,J00121:27:H3GGKBBXX:5:2106:25672:23083,J00121:27:H3GGKBBXX:5:1212:16183:23100,J00121:27:H3GGKBBXX:5:1123:21065:29659,J00121:27:H3GGKBBXX:5:1228:24119:2281,J00121:27:H3GGKBBXX:5:2119:7253:4004,J00121:27:H3GGKBBXX:5:1112:11830:20621,J00121:27:H3GGKBBXX:5:1103:12550:37871,J00121:27:H3GGKBBXX:5:2108:10287:46012,J00121:27:H3GGKBBXX:5:1113:6705:46311,J00121:27:H3GGKBBXX:5:2215:7476:20744,J00121:27:H3GGKBBXX:5:2221:7872:33457,J00121:27:H3GGKBBXX:5:1203:19938:31505,J00121:27:H3GGKBBXX:5:2119:7750:18546,J00121:27:H3GGKBBXX:5:1220:28036:27004,J00121:27:H3GGKBBXX:5:2225:26565:10000,J00121:27:H3GGKBBXX:5:1112:6340:48843,J00121:27:H3GGKBBXX:5:2213:24139:14555,J00121:27:H3GGKBBXX:5:1113:28016:13359,J00121:27:H3GGKBBXX:5:1212:16843:33000,J00121:27:H3GGKBBXX:5:1214:18264:39049,J00121:27:H3GGKBBXX:5:1225:30949:14854,J00121:27:H3GGKBBXX:5:1209:18984:16032,J00121:27:H3GGKBBXX:5:2219:21684:3477,J00121:27:H3GGKBBXX:5:2225:19755:31154,J00121:27:H3GGKBBXX:5:2223:6847:41036,J00121:27:H3GGKBBXX:5:2212:5294:27197;sequence=TACAATCGATTTTCACTAATTTTAATAAATTAATGATTCAATAACTG;start=114905;subtype=IES;support_ref=4;support_variant=37;type=IES;
scaffold51_64_with_IES	MILORD	internal_eliminated_sequence	119719	119775	.	.	.	ID=MILORD.64.119719.119775;Name=MILORD.64.119719.119775;bounded_by_ta=TRUE;common_boundary=Both;end=119775;ies_id=IESPGM.PTET51.1.64.117748;ies_left_dist=0;ies_min_dist=0;ies_right_dist=0;junction_seq=aaattaaagtggtgaTAttacagtatctccaa;read_names=J00121:27:H3GGKBBXX:5:2113:23368:13640,J00121:27:H3GGKBBXX:5:1220:19989:10247,J00121:27:H3GGKBBXX:5:2115:5578:43550,J00121:27:H3GGKBBXX:5:2119:23297:35743,J00121:27:H3GGKBBXX:5:2215:17127:34407,J00121:27:H3GGKBBXX:5:2215:6482:5903,J00121:27:H3GGKBBXX:5:1217:9577:2826,J00121:27:H3GGKBBXX:5:2228:15199:14221,J00121:27:H3GGKBBXX:5:2213:12662:48087,J00121:27:H3GGKBBXX:5:1209:14580:28622,J00121:27:H3GGKBBXX:5:2124:29366:28745,J00121:27:H3GGKBBXX:5:1213:23896:18177,J00121:27:H3GGKBBXX:5:1223:12916:13218,J00121:27:H3GGKBBXX:5:1209:27154:38943,J00121:27:H3GGKBBXX:5:1212:25550:6167,J00121:27:H3GGKBBXX:5:1204:15818:10827,J00121:27:H3GGKBBXX:5:1202:16610:3618,J00121:27:H3GGKBBXX:5:1125:8420:7644,J00121:27:H3GGKBBXX:5:1225:12865:3178,J00121:27:H3GGKBBXX:5:2223:29721:38785,J00121:27:H3GGKBBXX:5:2111:12418:9719,J00121:27:H3GGKBBXX:5:1121:17158:16559,J00121:27:H3GGKBBXX:5:1225:13738:47489,J00121:27:H3GGKBBXX:5:1224:3549:46645,J00121:27:H3GGKBBXX:5:1201:19268:34073,J00121:27:H3GGKBBXX:5:2207:26900:11425,J00121:27:H3GGKBBXX:5:1223:27651:41739,J00121:27:H3GGKBBXX:5:2202:13829:8576,J00121:27:H3GGKBBXX:5:1114:12875:1719,J00121:27:H3GGKBBXX:5:2213:9851:19232,J00121:27:H3GGKBBXX:5:1219:2382:33334,J00121:27:H3GGKBBXX:5:2208:15250:18388,J00121:27:H3GGKBBXX:5:1110:19989:11794,J00121:27:H3GGKBBXX:5:1220:8674:23030,J00121:27:H3GGKBBXX:5:1208:8034:47243,J00121:27:H3GGKBBXX:5:1116:13179:23487,J00121:27:H3GGKBBXX:5:2217:11870:25544,J00121:27:H3GGKBBXX:5:1226:4411:20041,J00121:27:H3GGKBBXX:5:1127:9952:18704,J00121:27:H3GGKBBXX:5:1115:22049:1754,J00121:27:H3GGKBBXX:5:1116:8562:23364,J00121:27:H3GGKBBXX:5:2218:23754:14238,J00121:27:H3GGKBBXX:5:2222:31152:3072,J00121:27:H3GGKBBXX:5:1113:27935:36816,J00121:27:H3GGKBBXX:5:1123:13920:20023,J00121:27:H3GGKBBXX:5:1101:24911:34108,J00121:27:H3GGKBBXX:5:1215:6644:39207,J00121:27:H3GGKBBXX:5:1204:32217:41071,J00121:27:H3GGKBBXX:5:1111:11475:16278,J00121:27:H3GGKBBXX:5:1220:20862:36411,J00121:27:H3GGKBBXX:5:1117:2138:31048,J00121:27:H3GGKBBXX:5:2115:15047:39488,J00121:27:H3GGKBBXX:5:2218:10866:23311,J00121:27:H3GGKBBXX:5:1125:20577:1490,J00121:27:H3GGKBBXX:5:1222:18852:24911,J00121:27:H3GGKBBXX:5:1201:30025:43990,J00121:27:H3GGKBBXX:5:1224:13514:23329,J00121:27:H3GGKBBXX:5:1122:14133:38398,J00121:27:H3GGKBBXX:5:2212:13859:44886,J00121:27:H3GGKBBXX:5:1218:20811:42724,J00121:27:H3GGKBBXX:5:2218:19816:20357;sequence=TACAGACAATAAATAAAGTAACATTTACTCTTTTTGAAACCTAATCAAAATCGACTG;start=119719;subtype=IES;support_ref=2;support_variant=61;type=IES;
scaffold51_64_with_IES	MILORD	internal_eliminated_sequence	123143	123347	.	.	.	ID=MILORD.64.123143.123347;Name=MILORD.64.123143.123347;bounded_by_ta=TRUE;common_boundary=Both;end=123347;ies_id=IESPGM.PTET51.1.64.121115;ies_left_dist=0;ies_min_dist=0;ies_right_dist=0;junction_seq=aaaaataagtcaaaaTActtactagttaaaac;read_names=J00121:27:H3GGKBBXX:5:1211:6837:38521,J00121:27:H3GGKBBXX:5:1115:21876:2334,J00121:27:H3GGKBBXX:5:1221:28077:42583,J00121:27:H3GGKBBXX:5:2112:10876:39998,J00121:27:H3GGKBBXX:5:1119:24353:4831,J00121:27:H3GGKBBXX:5:1205:13930:11425,J00121:27:H3GGKBBXX:5:1109:27955:29817,J00121:27:H3GGKBBXX:5:2227:14418:22643,J00121:27:H3GGKBBXX:5:2102:9120:36464,J00121:27:H3GGKBBXX:5:2223:14915:10915,J00121:27:H3GGKBBXX:5:2108:27428:19162,J00121:27:H3GGKBBXX:5:1124:18659:47225,J00121:27:H3GGKBBXX:5:2113:14489:37853,J00121:27:H3GGKBBXX:5:2214:14773:48403,J00121:27:H3GGKBBXX:5:1118:18132:31470,J00121:27:H3GGKBBXX:5:2225:27935:25386,J00121:27:H3GGKBBXX:5:1223:23277:19038,J00121:27:H3GGKBBXX:5:2126:29762:30099,J00121:27:H3GGKBBXX:5:1108:31365:40403,J00121:27:H3GGKBBXX:5:1222:8359:15240,J00121:27:H3GGKBBXX:5:1119:26504:9684,J00121:27:H3GGKBBXX:5:1115:21227:25122,J00121:27:H3GGKBBXX:5:2207:9140:30696,J00121:27:H3GGKBBXX:5:1103:16863:37853,J00121:27:H3GGKBBXX:5:1120:13748:47999,J00121:27:H3GGKBBXX:5:1206:12408:23206,J00121:27:H3GGKBBXX:5:1113:29356:13113,J00121:27:H3GGKBBXX:5:2119:9059:24472,J00121:27:H3GGKBBXX:5:2213:1509:15469,J00121:27:H3GGKBBXX:5:2227:5162:18107,J00121:27:H3GGKBBXX:5:1110:3752:23399,J00121:27:H3GGKBBXX:5:1109:12459:43726,J00121:27:H3GGKBBXX:5:1104:6877:18616,J00121:27:H3GGKBBXX:5:2106:24921:45731,J00121:27:H3GGKBBXX:5:1221:11383:3389,J00121:27:H3GGKBBXX:5:2102:29650:2545,J00121:27:H3GGKBBXX:5:1220:8836:32947,J00121:27:H3GGKBBXX:5:2207:16721:18441,J00121:27:H3GGKBBXX:5:1209:6482:16313,J00121:27:H3GGKBBXX:5:1205:26930:10282;sequence=TATTGAGAATTTAAAAAACAAATAAATATTTTTGAATTCATATTAAATATTATATTGGCTAATAGTTTGAATTTTAATAAGATGCTAAATTTAATTTATTTTAGTTCGAATTCTTATCAAAAGAACCAATTAAATTATTTATTTAAAATTATCCAATCTTTATTTTTATAATTTTAAAATTTTGAGTAAAATTTCAAAGAAGCAA;start=123143;subtype=IES;support_ref=30;support_variant=40;type=IES;
scaffold51_64_with_IES	MILORD	internal_eliminated_sequence	123960	124139	.	.	.	ID=MILORD.64.123960.124139;Name=MILORD.64.123960.124139;bounded_by_ta=TRUE;common_boundary=None;end=124139;ies_id=IESPGM.PTET51.1.64.121115;ies_left_dist=-817;ies_min_dist=792;ies_right_dist=-792;junction_seq=atgaaaacaactaaaTAtaatataatatttac;read_names=J00121:27:H3GGKBBXX:5:1204:15737:2527;sequence=TACTAATCTCTCAGGATTAAAGTCAAATAATTGGATGAATAAAATCAATTAAGGGAGGGGAGGGTTGCTACACATAGAAAAAGTATACATATTTAAATAAAGTAATAGATTGCATTTACCCAAAGAGTTTAGAGTAGGATCAAATGTTTTTCATTTTTATAATATATAATATAAATGATA;start=123960;subtype=MAC;support_ref=76;support_variant=1;type=CRYPTIC;
scaffold51_64_with_IES	MILORD	internal_eliminated_sequence	125517	125572	.	.	.	ID=MILORD.64.125517.125572;Name=MILORD.64.125517.125572;bounded_by_ta=TRUE;common_boundary=Both;end=125572;ies_id=IESPGM.PTET51.1.64.123284;ies_left_dist=0;ies_min_dist=0;ies_right_dist=0;junction_seq=atataattactctagTAcaaagaacatctgct;read_names=J00121:27:H3GGKBBXX:5:2124:14052:29430,J00121:27:H3GGKBBXX:5:1127:27823:1209,J00121:27:H3GGKBBXX:5:1204:26260:10000,J00121:27:H3GGKBBXX:5:1119:21704:26019,J00121:27:H3GGKBBXX:5:1205:6705:28059,J00121:27:H3GGKBBXX:5:1221:15595:46240,J00121:27:H3GGKBBXX:5:2219:8460:12497,J00121:27:H3GGKBBXX:5:1225:24018:32842,J00121:27:H3GGKBBXX:5:2213:2240:6607,J00121:27:H3GGKBBXX:5:2219:8420:12497,J00121:27:H3GGKBBXX:5:2116:25510:15487,J00121:27:H3GGKBBXX:5:1101:22150:45185,J00121:27:H3GGKBBXX:5:1111:1154:35497,J00121:27:H3GGKBBXX:5:1126:28503:20885,J00121:27:H3GGKBBXX:5:1126:19187:41563,J00121:27:H3GGKBBXX:5:2227:24748:4919,J00121:27:H3GGKBBXX:5:1110:21521:6431,J00121:27:H3GGKBBXX:5:2119:13585:12831,J00121:27:H3GGKBBXX:5:1125:7141:5921,J00121:27:H3GGKBBXX:5:2222:21379:3512,J00121:27:H3GGKBBXX:5:2220:2849:45080,J00121:27:H3GGKBBXX:5:1218:27661:9403,J00121:27:H3GGKBBXX:5:1123:10561:21658,J00121:27:H3GGKBBXX:5:2201:19065:25527,J00121:27:H3GGKBBXX:5:2106:26737:30767;sequence=TATCATTGGATTACATTATGAGATGCAATTTTAATTAACTCAATCCATTAAAACAA;start=125517;subtype=IES;support_ref=98;support_variant=25;type=IES;
scaffold51_64_with_IES	MILORD	internal_eliminated_sequence	126417	126475	.	.	.	ID=MILORD.64.126417.126475;Name=MILORD.64.126417.126475;bounded_by_ta=TRUE;common_boundary=Both;end=126475;ies_id=IESPGM.PTET51.1.64.124128;ies_left_dist=0;ies_min_dist=0;ies_right_dist=0;junction_seq=aattatgcatccttaTAtctcactagtcaaag;read_names=J00121:27:H3GGKBBXX:5:1103:15909:35708,J00121:27:H3GGKBBXX:5:1117:9485:38222,J00121:27:H3GGKBBXX:5:2104:20750:40614,J00121:27:H3GGKBBXX:5:1224:26078:45168,J00121:27:H3GGKBBXX:5:2224:19055:36868,J00121:27:H3GGKBBXX:5:2222:23977:17579,J00121:27:H3GGKBBXX:5:2108:17056:36956,J00121:27:H3GGKBBXX:5:1110:21450:17280,J00121:27:H3GGKBBXX:5:1124:27143:34248,J00121:27:H3GGKBBXX:5:2212:19441:40385,J00121:27:H3GGKBBXX:5:1108:11546:21219,J00121:27:H3GGKBBXX:5:1110:5913:8013,J00121:27:H3GGKBBXX:5:2208:9912:29782,J00121:27:H3GGKBBXX:5:2212:30178:29483,J00121:27:H3GGKBBXX:5:1108:11566:21219,J00121:27:H3GGKBBXX:5:1212:23886:10071,J00121:27:H3GGKBBXX:5:1124:15808:19179,J00121:27:H3GGKBBXX:5:1226:15168:2633,J00121:27:H3GGKBBXX:5:1106:28777:2193,J00121:27:H3GGKBBXX:5:2203:6238:29395,J00121:27:H3GGKBBXX:5:1206:23206:38820,J00121:27:H3GGKBBXX:5:2117:27681:30749,J00121:27:H3GGKBBXX:5:2213:5183:19373,J00121:27:H3GGKBBXX:5:2106:22861:25738,J00121:27:H3GGKBBXX:5:2217:29346:27162,J00121:27:H3GGKBBXX:5:1213:30990:38592,J00121:27:H3GGKBBXX:5:2106:19948:44218,J00121:27:H3GGKBBXX:5:1124:4645:29835,J00121:27:H3GGKBBXX:5:2211:14225:27760;sequence=TATTATCAGAATATAATGAATTTGAATTGTTTGACATTGATCTAAAATCGACTCCATAA;start=126417;subtype=IES;support_ref=38;support_variant=29;type=IES;
scaffold51_64_with_IES	MILORD	internal_eliminated_sequence	128017	128065	.	.	.	ID=MILORD.64.128017.128065;Name=MILORD.64.128017.128065;bounded_by_ta=TRUE;common_boundary=Both;end=128065;ies_id=IESPGM.PTET51.1.64.125669;ies_left_dist=0;ies_min_dist=0;ies_right_dist=0;junction_seq=atgcactctaacaatTAcaaatctaacttaaa;read_names=J00121:27:H3GGKBBXX:5:2106:6989:2316,J00121:27:H3GGKBBXX:5:1215:4878:16594,J00121:27:H3GGKBBXX:5:2222:23500:7644,J00121:27:H3GGKBBXX:5:2216:18974:40596,J00121:27:H3GGKBBXX:5:1223:8389:13605,J00121:27:H3GGKBBXX:5:2218:17381:19865,J00121:27:H3GGKBBXX:5:1111:5994:30802,J00121:27:H3GGKBBXX:5:1102:15524:30046,J00121:27:H3GGKBBXX:5:1221:10855:26705,J00121:27:H3GGKBBXX:5:2103:26504:18546,J00121:27:H3GGKBBXX:5:1105:7638:40543,J00121:27:H3GGKBBXX:5:2217:12449:33615,J00121:27:H3GGKBBXX:5:2106:18528:22450,J00121:27:H3GGKBBXX:5:1224:8379:31488,J00121:27:H3GGKBBXX:5:2113:12368:2527,J00121:27:H3GGKBBXX:5:2101:23419:36833,J00121:27:H3GGKBBXX:5:2225:14580:24612,J00121:27:H3GGKBBXX:5:2205:17147:13869,J00121:27:H3GGKBBXX:5:2209:28879:30714,J00121:27:H3GGKBBXX:5:2217:3863:3829,J00121:27:H3GGKBBXX:5:1219:1377:1666,J00121:27:H3GGKBBXX:5:1204:3001:20867,J00121:27:H3GGKBBXX:5:2201:12642:7328,J00121:27:H3GGKBBXX:5:1118:12124:16840,J00121:27:H3GGKBBXX:5:2222:16417:33633;sequence=TATTGTAAACACTCATCTCATTAAAATCGATTCATTAATATCTGCACAA;start=128017;subtype=IES;support_ref=10;support_variant=25;type=IES;
scaffold51_64_with_IES	MILORD	internal_eliminated_sequence	130917	130995	.	.	.	ID=MILORD.64.130917.130995;Name=MILORD.64.130917.130995;bounded_by_ta=TRUE;common_boundary=LEFT;end=130995;ies_id=IESPGM.PTET51.1.64.128520;ies_left_dist=0;ies_min_dist=0;ies_right_dist=-2;junction_seq=acttcctgactctcaTAttgaggatatattat;read_names=J00121:27:H3GGKBBXX:5:2107:18538:46240;sequence=TACATCTGGTAGGAAATATAATAATCATTTTATCAAATTATTAATAACAGGAGACTAATGATTACTAAAACTTACTGTA;start=130917;subtype=PARTIAL_EXTERNAL;support_ref=17;support_variant=1;type=ALTERNATIVE;
scaffold51_64_with_IES	MILORD	internal_eliminated_sequence	130917	130993	.	.	.	ID=MILORD.64.130917.130993;Name=MILORD.64.130917.130993;bounded_by_ta=TRUE;common_boundary=Both;end=130993;ies_id=IESPGM.PTET51.1.64.128520;ies_left_dist=0;ies_min_dist=0;ies_right_dist=0;junction_seq=acttcctgactctcaTAtattgaggatatatt;read_names=J00121:27:H3GGKBBXX:5:2118:4909:46856,J00121:27:H3GGKBBXX:5:1102:19725:48649,J00121:27:H3GGKBBXX:5:2126:25124:8875,J00121:27:H3GGKBBXX:5:2201:18730:38908,J00121:27:H3GGKBBXX:5:2214:17381:39523,J00121:27:H3GGKBBXX:5:1223:21054:17016,J00121:27:H3GGKBBXX:5:2220:19207:12128,J00121:27:H3GGKBBXX:5:2202:12550:46873,J00121:27:H3GGKBBXX:5:2201:29335:35303,J00121:27:H3GGKBBXX:5:1226:9090:3424,J00121:27:H3GGKBBXX:5:1203:26961:29290,J00121:27:H3GGKBBXX:5:1207:12652:3160,J00121:27:H3GGKBBXX:5:1225:3569:41440,J00121:27:H3GGKBBXX:5:1106:17411:22309,J00121:27:H3GGKBBXX:5:2201:28432:35145,J00121:27:H3GGKBBXX:5:1219:30360:19777,J00121:27:H3GGKBBXX:5:1120:18385:48720,J00121:27:H3GGKBBXX:5:1226:24840:16401,J00121:27:H3GGKBBXX:5:2222:17624:14027,J00121:27:H3GGKBBXX:5:2217:9729:18353,J00121:27:H3GGKBBXX:5:2225:29214:32349,J00121:27:H3GGKBBXX:5:2219:24566:3477,J00121:27:H3GGKBBXX:5:1211:29975:44078,J00121:27:H3GGKBBXX:5:1212:24809:6361;sequence=TACATCTGGTAGGAAATATAATAATCATTTTATCAAATTATTAATAACAGGAGACTAATGATTACTAAAACTTACTG;start=130917;subtype=IES;support_ref=34;support_variant=24;type=IES;
scaffold51_64_with_IES	MILORD	internal_eliminated_sequence	131638	131713	.	.	.	ID=MILORD.64.131638.131713;Name=MILORD.64.131638.131713;bounded_by_ta=TRUE;common_boundary=Both;end=131713;ies_id=IESPGM.PTET51.1.64.129088;ies_left_dist=0;ies_min_dist=0;ies_right_dist=0;junction_seq=tgtgatactcctgaaTAtctactaaattatct;read_names=J00121:27:H3GGKBBXX:5:1116:2128:24736,J00121:27:H3GGKBBXX:5:2212:20608:7697,J00121:27:H3GGKBBXX:5:1214:23246:46522,J00121:27:H3GGKBBXX:5:2221:25093:15082,J00121:27:H3GGKBBXX:5:2104:6268:41827,J00121:27:H3GGKBBXX:5:1117:22607:5886,J00121:27:H3GGKBBXX:5:2126:3853:24947,J00121:27:H3GGKBBXX:5:1217:4898:37167,J00121:27:H3GGKBBXX:5:2224:4472:39137,J00121:27:H3GGKBBXX:5:1115:9983:46082,J00121:27:H3GGKBBXX:5:1205:9810:12198,J00121:27:H3GGKBBXX:5:2221:15422:34582,J00121:27:H3GGKBBXX:5:1116:28818:32894,J00121:27:H3GGKBBXX:5:2227:5964:25158;sequence=TACAGTTAAGAGAATGAACAAGCATTTTTGCAATTAACTATCTTTATAAATTCCAAATAAGTGCACTTATTGAGCA;start=131638;subtype=IES;support_ref=118;support_variant=14;type=IES;
scaffold51_64_with_IES	MILORD	internal_eliminated_sequence	133456	133487	.	.	.	ID=MILORD.64.133456.133487;Name=MILORD.64.133456.133487;bounded_by_ta=TRUE;common_boundary=None;end=133487;ies_id=IESPGM.PTET51.1.64.131851;ies_left_dist=1021;ies_min_dist=1021;ies_right_dist=1052;junction_seq=cttctttttctatttTAttgtgattagagcta;read_names=J00121:27:H3GGKBBXX:5:1110:11688:3143;sequence=TATAGTTATATTTTAATTTTACTTATCTACTA;start=133456;subtype=MAC;support_ref=102;support_variant=1;type=CRYPTIC;
scaffold51_64_with_IES	MILORD	internal_eliminated_sequence	134477	134539	.	.	.	ID=MILORD.64.134477.134539;Name=MILORD.64.134477.134539;bounded_by_ta=TRUE;common_boundary=Both;end=134539;ies_id=IESPGM.PTET51.1.64.131851;ies_left_dist=0;ies_min_dist=0;ies_right_dist=0;junction_seq=ttcgggaaattaagaTAataaatcaatgaaat;read_names=J00121:27:H3GGKBBXX:5:1222:12834:25070,J00121:27:H3GGKBBXX:5:1226:16518:18616,J00121:27:H3GGKBBXX:5:2201:5010:18441,J00121:27:H3GGKBBXX:5:1102:9039:18669,J00121:27:H3GGKBBXX:5:2203:14032:5728,J00121:27:H3GGKBBXX:5:1204:15432:30380,J00121:27:H3GGKBBXX:5:1109:5467:6290,J00121:27:H3GGKBBXX:5:2201:13027:10071,J00121:27:H3GGKBBXX:5:1103:21572:18335,J00121:27:H3GGKBBXX:5:1115:14428:16753,J00121:27:H3GGKBBXX:5:1209:2696:42987,J00121:27:H3GGKBBXX:5:1227:22577:47717,J00121:27:H3GGKBBXX:5:2117:9709:7451,J00121:27:H3GGKBBXX:5:2111:19268:24261,J00121:27:H3GGKBBXX:5:2227:25012:27918,J00121:27:H3GGKBBXX:5:1228:7750:6835,J00121:27:H3GGKBBXX:5:1221:5071:21922,J00121:27:H3GGKBBXX:5:1110:9414:26072,J00121:27:H3GGKBBXX:5:2218:32258:4954;sequence=TACAGTAGTGAGTTACTCTATTAAATTATTAGATAAATAATAAATAATAACAAAAATCAATTG;start=134477;subtype=IES;support_ref=76;support_variant=19;type=IES;
scaffold51_64_with_IES	MILORD	internal_eliminated_sequence	135805	135850	.	.	.	ID=MILORD.64.135805.135850;Name=MILORD.64.135805.135850;bounded_by_ta=TRUE;common_boundary=Both;end=135850;ies_id=IESPGM.PTET51.1.64.133116;ies_left_dist=0;ies_min_dist=0;ies_right_dist=0;junction_seq=tgattggaattgtaaTAatttcatacagaatt;read_names=J00121:27:H3GGKBBXX:5:1203:20283:47753,J00121:27:H3GGKBBXX:5:2221:14143:7152,J00121:27:H3GGKBBXX:5:1102:11951:44570,J00121:27:H3GGKBBXX:5:1223:27600:8910,J00121:27:H3GGKBBXX:5:1228:11170:47155,J00121:27:H3GGKBBXX:5:2111:21044:23083,J00121:27:H3GGKBBXX:5:2210:28848:10581,J00121:27:H3GGKBBXX:5:2103:13575:21078,J00121:27:H3GGKBBXX:5:2223:26179:17808,J00121:27:H3GGKBBXX:5:1107:6289:15979,J00121:27:H3GGKBBXX:5:1206:24545:15223,J00121:27:H3GGKBBXX:5:1228:20618:41124;sequence=TACAATTAATAATAATGAAAGTGAATATATCTAAAGAATTTAAGTG;start=135805;subtype=IES;support_ref=76;support_variant=12;type=IES;
scaffold51_64_with_IES	MILORD	internal_eliminated_sequence	143871	144788	.	.	.	ID=MILORD.64.143871.144788;Name=MILORD.64.143871.144788;bounded_by_ta=TRUE;common_boundary=LEFT;end=144788;ies_id=IESPGM.PTET51.1.64.141136;ies_left_dist=0;ies_min_dist=0;ies_right_dist=420;junction_seq=ttaatgaatagttcaTAtcaattggaaataat;read_names=J00121:27:H3GGKBBXX:5:2211:15859:41634,J00121:27:H3GGKBBXX:5:2124:28239:40227,J00121:27:H3GGKBBXX:5:1123:28371:37607,J00121:27:H3GGKBBXX:5:2217:21805:25668,J00121:27:H3GGKBBXX:5:2223:2909:25703,J00121:27:H3GGKBBXX:5:1107:12895:25738,J00121:27:H3GGKBBXX:5:2217:21653:25580,J00121:27:H3GGKBBXX:5:1113:30472:11987,J00121:27:H3GGKBBXX:5:2208:16072:11724,J00121:27:H3GGKBBXX:5:1106:28787:46135;sequence=TATAGTCAAATACAGTTTCATCCACTTCTTCAGACTTTTTTTTGATATTATTTTTATTAGAATATGATAATTTCTAAACATTCATGAATCACACAAAAATATAATTCTATTTTTATAATAATAAGTATCTAAACGAATGAAAGGTTTGTTTATTTTTGCTCATTACTTTTTAAAATGTTCATATTAAAATTTATAATTGAATTCAATAATACATAATTATTGTTGTAACAAGTAGGGTTATATTAATTTTAGGTTTGAAATACAGATTTTTTGCACCTGAGCTGCTTTAATTGAGTTAAACTGATATGAATATTATTAAATTACTAGGCAGTAGTTGCAAAATGTATTTAGAGAGCTATCGATCGCTTTGCTATTTCCCCCATCTATTTGATACAGTTAATTTAAAGACGTATCGAATGAAGAAATAAATAATTAACAAATAATAAATGATTTCGAATATATTAATTGTGATAGATGAGGCATAATCAAGAACTAAGCAAAATTATTTAGCTTCATCAAACTTATAAGTTTCTCCAAAAGCTACACTCATTATTAAAGACTAATTTTTAGTTTAATTTAAAAGAGTAGCTCAAATCTTCTTTTCAAAGAGCATATGGTTTGAAACTTAAATTAATATAACTTAGTGATCATTATGTGCGTGTCAACAGTTTAAGTGTAAGCCTGATTTAGTAAATAATATCATTACATAGAAAGAAGCTTGAGTTTCTAATTACATTTAATAAAAAAATAATTTAATAAAAAAATTGTTTATAAATTGAATTTAAAGAAAAATAATTAATAAATTCGTTTTAATATAATTGCTTTTTTTTTTAATTTACTCCTTATAATTCTATACTCGAGAACCCAAAAGCATAATTATTATACAATTTTTGAAAATAAAGGTAAATTTTTTAATTA;start=143871;subtype=PARTIAL_INTERNAL;support_ref=36;support_variant=10;type=ALTERNATIVE;
scaffold51_64_with_IES	MILORD	internal_eliminated_sequence	143871	145208	.	.	.	ID=MILORD.64.143871.145208;Name=MILORD.64.143871.145208;bounded_by_ta=TRUE;common_boundary=Both;end=145208;ies_id=IESPGM.PTET51.1.64.141136;ies_left_dist=0;ies_min_dist=0;ies_right_dist=0;junction_seq=ttaatgaatagttcaTAattacttatttgagt;read_names=J00121:27:H3GGKBBXX:5:2205:4929:11477,J00121:27:H3GGKBBXX:5:2202:22891:14537,J00121:27:H3GGKBBXX:5:1228:12804:47524,J00121:27:H3GGKBBXX:5:1225:21085:45906,J00121:27:H3GGKBBXX:5:1108:7121:36552,J00121:27:H3GGKBBXX:5:2209:7902:37800,J00121:27:H3GGKBBXX:5:1126:30218:27021,J00121:27:H3GGKBBXX:5:1221:5487:13605,J00121:27:H3GGKBBXX:5:2222:29873:24525,J00121:27:H3GGKBBXX:5:1108:15747:8383,J00121:27:H3GGKBBXX:5:1210:20730:6009,J00121:27:H3GGKBBXX:5:1112:5538:42284,J00121:27:H3GGKBBXX:5:1207:12195:44675,J00121:27:H3GGKBBXX:5:2102:3792:29659,J00121:27:H3GGKBBXX:5:1103:8816:7099,J00121:27:H3GGKBBXX:5:1210:20466:18880,J00121:27:H3GGKBBXX:5:1111:21816:40280,J00121:27:H3GGKBBXX:5:1124:7385:29976,J00121:27:H3GGKBBXX:5:1123:31649:33545,J00121:27:H3GGKBBXX:5:2227:20862:36798,J00121:27:H3GGKBBXX:5:2222:28341:12163,J00121:27:H3GGKBBXX:5:2207:18233:3160,J00121:27:H3GGKBBXX:5:1201:6847:35866,J00121:27:H3GGKBBXX:5:2213:28168:36200,J00121:27:H3GGKBBXX:5:2216:17990:21940,J00121:27:H3GGKBBXX:5:2110:25205:13482,J00121:27:H3GGKBBXX:5:2128:27925:48052,J00121:27:H3GGKBBXX:5:2210:14367:38662,J00121:27:H3GGKBBXX:5:2216:26778:40332,J00121:27:H3GGKBBXX:5:1117:1093:34055,J00121:27:H3GGKBBXX:5:1109:7030:38433,J00121:27:H3GGKBBXX:5:1210:22526:3635,J00121:27:H3GGKBBXX:5:1127:23805:26107,J00121:27:H3GGKBBXX:5:1227:28442:15399,J00121:27:H3GGKBBXX:5:1126:13210:38345,J00121:27:H3GGKBBXX:5:1102:11617:39172,J00121:27:H3GGKBBXX:5:1213:7375:11671,J00121:27:H3GGKBBXX:5:1216:8552:18001,J00121:27:H3GGKBBXX:5:1215:31142:33897,J00121:27:H3GGKBBXX:5:2220:24850:25246,J00121:27:H3GGKBBXX:5:1121:5426:29641,J00121:27:H3GGKBBXX:5:1128:29802:11319,J00121:27:H3GGKBBXX:5:1207:19857:11179,J00121:27:H3GGKBBXX:5:1105:3955:36095,J00121:27:H3GGKBBXX:5:2224:26585:29378,J00121:27:H3GGKBBXX:5:2125:4929:37501,J00121:27:H3GGKBBXX:5:2208:10206:13271,J00121:27:H3GGKBBXX:5:1125:21623:19091;sequence=TATAGTCAAATACAGTTTCATCCACTTCTTCAGACTTTTTTTTGATATTATTTTTATTAGAATATGATAATTTCTAAACATTCATGAATCACACAAAAATATAATTCTATTTTTATAATAATAAGTATCTAAACGAATGAAAGGTTTGTTTATTTTTGCTCATTACTTTTTAAAATGTTCATATTAAAATTTATAATTGAATTCAATAATACATAATTATTGTTGTAACAAGTAGGGTTATATTAATTTTAGGTTTGAAATACAGATTTTTTGCACCTGAGCTGCTTTAATTGAGTTAAACTGATATGAATATTATTAAATTACTAGGCAGTAGTTGCAAAATGTATTTAGAGAGCTATCGATCGCTTTGCTATTTCCCCCATCTATTTGATACAGTTAATTTAAAGACGTATCGAATGAAGAAATAAATAATTAACAAATAATAAATGATTTCGAATATATTAATTGTGATAGATGAGGCATAATCAAGAACTAAGCAAAATTATTTAGCTTCATCAAACTTATAAGTTTCTCCAAAAGCTACACTCATTATTAAAGACTAATTTTTAGTTTAATTTAAAAGAGTAGCTCAAATCTTCTTTTCAAAGAGCATATGGTTTGAAACTTAAATTAATATAACTTAGTGATCATTATGTGCGTGTCAACAGTTTAAGTGTAAGCCTGATTTAGTAAATAATATCATTACATAGAAAGAAGCTTGAGTTTCTAATTACATTTAATAAAAAAATAATTTAATAAAAAAATTGTTTATAAATTGAATTTAAAGAAAAATAATTAATAAATTCGTTTTAATATAATTGCTTTTTTTTTTAATTTACTCCTTATAATTCTATACTCGAGAACCCAAAAGCATAATTATTATACAATTTTTGAAAATAAAGGTAAATTTTTTAATTATATCAATTGGAAATAATAAGGTTTGAAATATATTTGCAGAACGAAGGGAAAATTTAAAATATTAATAAATAGCAACAATCAAAAATGCAACTTAGTAAAGAGGCCATTTAGGCAAATATTTTATGTATTACTAATGCAATTTTAGCATTTCTATTTATCAACTATTCCCTTAATTTCATTCAAAATAATTTAATCTAATCTCATTGTGAACATTTTGAAAATTGTGTAACTACTTTAAAAGAAACAAAATATTAATATCATCCACAAATAATAAAGCCAGGAAAATATAAAAGGTTTATTTTTTATTATAATAATTTATTTCAAAAGGGCATTCAAGAATTCGCCCAACTTTAACTTAGTTTTGTTAAAAGTAAAATATATTTGAATTAGTAAATGATAAGCTGAAATTGCTTTAGACTA;start=143871;subtype=IES;support_ref=36;support_variant=48;type=IES;
scaffold51_64_with_IES	MILORD	internal_eliminated_sequence	147590	147682	.	.	.	ID=MILORD.64.147590.147682;Name=MILORD.64.147590.147682;bounded_by_ta=TRUE;common_boundary=Both;end=147682;ies_id=IESPGM.PTET51.1.64.143517;ies_left_dist=0;ies_min_dist=0;ies_right_dist=0;junction_seq=aatttgtttagaaggTAccagcttagaactaa;read_names=J00121:27:H3GGKBBXX:5:1121:10805:27742,J00121:27:H3GGKBBXX:5:1227:13941:22696,J00121:27:H3GGKBBXX:5:1202:16559:2228,J00121:27:H3GGKBBXX:5:1113:6218:44025,J00121:27:H3GGKBBXX:5:1217:5497:2299,J00121:27:H3GGKBBXX:5:1212:27803:26635,J00121:27:H3GGKBBXX:5:1201:14448:24841,J00121:27:H3GGKBBXX:5:2226:30157:35567,J00121:27:H3GGKBBXX:5:2224:20395:24630,J00121:27:H3GGKBBXX:5:2224:23703:18300,J00121:27:H3GGKBBXX:5:2224:19187:11495,J00121:27:H3GGKBBXX:5:1207:13646:12304,J00121:27:H3GGKBBXX:5:1102:3894:25720,J00121:27:H3GGKBBXX:5:2128:22962:28411,J00121:27:H3GGKBBXX:5:2109:23125:32349,J00121:27:H3GGKBBXX:5:2209:11444:48614,J00121:27:H3GGKBBXX:5:1223:8055:37959,J00121:27:H3GGKBBXX:5:2101:2889:13183,J00121:27:H3GGKBBXX:5:1220:11820:27461;sequence=TATGGTTGATTATAATTTCATTTAGAAAATACTTGCATTTTTTGAAGAATTTCATATTCTGAATTTTTAAATTTTGACTAATGAAATTGAATG;start=147590;subtype=IES;support_ref=0;support_variant=19;type=IES;
scaffold51_64_with_IES	MILORD	internal_eliminated_sequence	151071	151127	.	.	.	ID=MILORD.64.151071.151127;Name=MILORD.64.151071.151127;bounded_by_ta=TRUE;common_boundary=Both;end=151127;ies_id=IESPGM.PTET51.1.64.146905;ies_left_dist=0;ies_min_dist=0;ies_right_dist=0;junction_seq=ataaaatacttaaaaTAcaaccagatcgattg;read_names=J00121:27:H3GGKBBXX:5:2226:29660:3653,J00121:27:H3GGKBBXX:5:2103:5142:35092,J00121:27:H3GGKBBXX:5:1216:10297:9877,J00121:27:H3GGKBBXX:5:2219:9343:28164,J00121:27:H3GGKBBXX:5:2210:8674:34881,J00121:27:H3GGKBBXX:5:2128:8278:38662,J00121:27:H3GGKBBXX:5:1101:11850:43691,J00121:27:H3GGKBBXX:5:1218:12652:9702,J00121:27:H3GGKBBXX:5:2228:22343:1244,J00121:27:H3GGKBBXX:5:2220:24535:32402,J00121:27:H3GGKBBXX:5:1123:7852:31945,J00121:27:H3GGKBBXX:5:1126:7172:29606,J00121:27:H3GGKBBXX:5:1201:19441:10739,J00121:27:H3GGKBBXX:5:1207:18365:31804,J00121:27:H3GGKBBXX:5:1102:5507:21869,J00121:27:H3GGKBBXX:5:1101:18203:2123,J00121:27:H3GGKBBXX:5:1202:28392:16049,J00121:27:H3GGKBBXX:5:2221:2767:35936,J00121:27:H3GGKBBXX:5:2115:16660:25615,J00121:27:H3GGKBBXX:5:1210:13656:14783,J00121:27:H3GGKBBXX:5:2217:17411:39295,J00121:27:H3GGKBBXX:5:1219:14661:37449,J00121:27:H3GGKBBXX:5:2202:20496:41229,J00121:27:H3GGKBBXX:5:2103:7375:27672,J00121:27:H3GGKBBXX:5:2211:25915:17456,J00121:27:H3GGKBBXX:5:1220:22881:31998,J00121:27:H3GGKBBXX:5:1103:4959:17016,J00121:27:H3GGKBBXX:5:2107:25733:44324,J00121:27:H3GGKBBXX:5:1104:12205:12761,J00121:27:H3GGKBBXX:5:1117:16944:44922,J00121:27:H3GGKBBXX:5:1204:23937:30907,J00121:27:H3GGKBBXX:5:2216:13210:1384,J00121:27:H3GGKBBXX:5:1104:13352:5077,J00121:27:H3GGKBBXX:5:2217:10013:27145,J00121:27:H3GGKBBXX:5:2125:11891:29026,J00121:27:H3GGKBBXX:5:1227:24079:24472,J00121:27:H3GGKBBXX:5:1114:4878:29149,J00121:27:H3GGKBBXX:5:1218:4503:33176,J00121:27:H3GGKBBXX:5:2210:12855:13886,J00121:27:H3GGKBBXX:5:1113:10551:43831,J00121:27:H3GGKBBXX:5:1226:3366:30784,J00121:27:H3GGKBBXX:5:1206:3752:11794,J00121:27:H3GGKBBXX:5:2208:7912:27654,J00121:27:H3GGKBBXX:5:2217:23368:42583,J00121:27:H3GGKBBXX:5:2225:9983:4022,J00121:27:H3GGKBBXX:5:1113:25652:30011,J00121:27:H3GGKBBXX:5:1227:18771:37537,J00121:27:H3GGKBBXX:5:2211:24221:29536;sequence=TATTGTTAACCCATTTTAAATAAATTAAAATCCTTAATACCATTCTTAATTGCACAA;start=151071;subtype=IES;support_ref=4;support_variant=48;type=IES;
scaffold51_64_with_IES	MILORD	internal_eliminated_sequence	151643	151670	.	.	.	ID=MILORD.64.151643.151670;Name=MILORD.64.151643.151670;bounded_by_ta=TRUE;common_boundary=Both;end=151670;ies_id=IESPGM.PTET51.1.64.147420;ies_left_dist=0;ies_min_dist=0;ies_right_dist=0;junction_seq=aatgggaacaataagTAacatagaaaaagaag;read_names=J00121:27:H3GGKBBXX:5:2216:7567:25158,J00121:27:H3GGKBBXX:5:2203:18730:7011,J00121:27:H3GGKBBXX:5:2211:22567:16295,J00121:27:H3GGKBBXX:5:1125:21420:22995,J00121:27:H3GGKBBXX:5:2124:6847:20533,J00121:27:H3GGKBBXX:5:1102:9526:31048,J00121:27:H3GGKBBXX:5:2119:6187:18687,J00121:27:H3GGKBBXX:5:2103:23216:19425,J00121:27:H3GGKBBXX:5:2206:22881:16172,J00121:27:H3GGKBBXX:5:2214:15351:22573,J00121:27:H3GGKBBXX:5:1211:3305:37959,J00121:27:H3GGKBBXX:5:2226:23581:14924,J00121:27:H3GGKBBXX:5:2119:6177:18845,J00121:27:H3GGKBBXX:5:2206:22678:16102,J00121:27:H3GGKBBXX:5:2219:18406:24138,J00121:27:H3GGKBBXX:5:1201:20161:48421,J00121:27:H3GGKBBXX:5:2115:13311:27514,J00121:27:H3GGKBBXX:5:1123:20862:25544,J00121:27:H3GGKBBXX:5:1104:16873:35725,J00121:27:H3GGKBBXX:5:2120:8724:17421,J00121:27:H3GGKBBXX:5:2227:9303:8998,J00121:27:H3GGKBBXX:5:2213:5873:4567,J00121:27:H3GGKBBXX:5:1224:22810:31734,J00121:27:H3GGKBBXX:5:2218:12144:22643,J00121:27:H3GGKBBXX:5:1120:19928:39330,J00121:27:H3GGKBBXX:5:1112:10876:43656,J00121:27:H3GGKBBXX:5:2221:19157:44042,J00121:27:H3GGKBBXX:5:2119:8217:9016,J00121:27:H3GGKBBXX:5:2210:22445:47876,J00121:27:H3GGKBBXX:5:1217:7202:32297,J00121:27:H3GGKBBXX:5:2219:12976:6818,J00121:27:H3GGKBBXX:5:1110:3630:24630,J00121:27:H3GGKBBXX:5:2112:12956:37765,J00121:27:H3GGKBBXX:5:1117:26159:48790,J00121:27:H3GGKBBXX:5:2121:6400:14414,J00121:27:H3GGKBBXX:5:1227:22546:45379,J00121:27:H3GGKBBXX:5:2123:30584:23153,J00121:27:H3GGKBBXX:5:2209:14123:46821,J00121:27:H3GGKBBXX:5:1213:18436:43533,J00121:27:H3GGKBBXX:5:1226:26332:36780,J00121:27:H3GGKBBXX:5:2219:23358:46961,J00121:27:H3GGKBBXX:5:2209:12834:21553,J00121:27:H3GGKBBXX:5:1215:24657:13588,J00121:27:H3GGKBBXX:5:1221:28767:22502,J00121:27:H3GGKBBXX:5:2104:8389:27004,J00121:27:H3GGKBBXX:5:2202:29559:41739;sequence=TATAGTTTAACTATTGTATCACCCACTA;start=151643;subtype=IES;support_ref=6;support_variant=46;type=IES;
scaffold51_64_with_IES	MILORD	internal_eliminated_sequence	154552	154645	.	.	.	ID=MILORD.64.154552.154645;Name=MILORD.64.154552.154645;bounded_by_ta=TRUE;common_boundary=None;end=154645;ies_id=IESPGM.PTET51.1.64.147420;ies_left_dist=-2909;ies_min_dist=2909;ies_right_dist=-2975;junction_seq=agtctttataaggagTAttatgagaaattcaa;read_names=J00121:27:H3GGKBBXX:5:2111:6624:16278,J00121:27:H3GGKBBXX:5:1126:28473:48579,J00121:27:H3GGKBBXX:5:2222:25773:2580,J00121:27:H3GGKBBXX:5:1102:30360:31382;sequence=TATAAATAATTTGAGAATATTTAGGAGGAAGTTTCATAATAAAAATTTATGTAATTAAATAATTGAATATATTAAATTTGATTTGAAAAAAGTG;start=154552;subtype=MAC;support_ref=200;support_variant=4;type=CRYPTIC;
scaffold51_64_with_IES	MILORD	internal_eliminated_sequence	155472	155501	.	.	.	ID=MILORD.64.155472.155501;Name=MILORD.64.155472.155501;bounded_by_ta=TRUE;common_boundary=None;end=155501;ies_id=IESPGM.PTET51.1.64.147420;ies_left_dist=-3829;ies_min_dist=3829;ies_right_dist=-3831;junction_seq=ttggctggatgaagaTAtatatataattattt;read_names=J00121:27:H3GGKBBXX:5:2201:26595:23593;sequence=TAAGGCTAATTCATAAATTAAATTATATTA;start=155472;subtype=MAC;support_ref=110;support_variant=1;type=CRYPTIC;
scaffold51_64_with_IES	MILORD	internal_eliminated_sequence	157175	157203	.	.	.	ID=MILORD.64.157175.157203;Name=MILORD.64.157175.157203;bounded_by_ta=TRUE;common_boundary=None;end=157203;ies_id=IESPGM.PTET51.1.64.156685;ies_left_dist=3761;ies_min_dist=3761;ies_right_dist=3794;junction_seq=atatttaaaaataatTAatattgcttcttgat;read_names=J00121:27:H3GGKBBXX:5:2124:25723:30345,J00121:27:H3GGKBBXX:5:2124:25702:30345;sequence=TATTATTATTAAATAATAACTGCTATTAA;start=157175;subtype=MAC;support_ref=110;support_variant=2;type=CRYPTIC;
scaffold51_64_with_IES	MILORD	internal_eliminated_sequence	160936	160997	.	.	.	ID=MILORD.64.160936.160997;Name=MILORD.64.160936.160997;bounded_by_ta=TRUE;common_boundary=Both;end=160997;ies_id=IESPGM.PTET51.1.64.156685;ies_left_dist=0;ies_min_dist=0;ies_right_dist=0;junction_seq=tcctaaaagcttaaaTAacaatccctctcgag;read_names=J00121:27:H3GGKBBXX:5:1101:16234:22204,J00121:27:H3GGKBBXX:5:1109:28158:20990,J00121:27:H3GGKBBXX:5:2219:24068:34969,J00121:27:H3GGKBBXX:5:2213:19502:37326,J00121:27:H3GGKBBXX:5:2113:8633:31822,J00121:27:H3GGKBBXX:5:1121:20709:32138,J00121:27:H3GGKBBXX:5:2218:11728:39611,J00121:27:H3GGKBBXX:5:1114:16285:13359,J00121:27:H3GGKBBXX:5:2111:7486:16682,J00121:27:H3GGKBBXX:5:1226:3610:46891,J00121:27:H3GGKBBXX:5:2106:16234:39295,J00121:27:H3GGKBBXX:5:2214:30736:44799;sequence=TATAGTAATTTCTAATAATTATTTTTGAATTTCAGATGAAATATATTTTGATATAACACCTA;start=160936;subtype=IES;support_ref=14;support_variant=12;type=IES;
scaffold51_64_with_IES	MILORD	internal_eliminated_sequence	160936	160995	.	.	.	ID=MILORD.64.160936.160995;Name=MILORD.64.160936.160995;bounded_by_ta=TRUE;common_boundary=LEFT;end=160995;ies_id=IESPGM.PTET51.1.64.156685;ies_left_dist=0;ies_min_dist=0;ies_right_dist=2;junction_seq=tcctaaaagcttaaaTAtaacaatccctctcg;read_names=J00121:27:H3GGKBBXX:5:2107:11048:45818,J00121:27:H3GGKBBXX:5:2107:11058:45731;sequence=TATAGTAATTTCTAATAATTATTTTTGAATTTCAGATGAAATATATTTTGATATAACACC;start=160936;subtype=PARTIAL_INTERNAL;support_ref=7;support_variant=2;type=ALTERNATIVE;
scaffold51_64_with_IES	MILORD	internal_eliminated_sequence	162770	162922	.	.	.	ID=MILORD.64.162770.162922;Name=MILORD.64.162770.162922;bounded_by_ta=TRUE;common_boundary=Both;end=162922;ies_id=IESPGM.PTET51.1.64.158457;ies_left_dist=0;ies_min_dist=0;ies_right_dist=0;junction_seq=attaaaatcctctgaTAtcttaaaagtttcca;read_names=J00121:27:H3GGKBBXX:5:2107:25712:47067,J00121:27:H3GGKBBXX:5:1120:27397:47841,J00121:27:H3GGKBBXX:5:1122:5213:18863,J00121:27:H3GGKBBXX:5:1214:16934:12093,J00121:27:H3GGKBBXX:5:2203:7831:25122,J00121:27:H3GGKBBXX:5:2125:21734:3741,J00121:27:H3GGKBBXX:5:1225:27610:25703,J00121:27:H3GGKBBXX:5:2102:23216:29870,J00121:27:H3GGKBBXX:5:1120:26118:48122,J00121:27:H3GGKBBXX:5:2226:25753:27057,J00121:27:H3GGKBBXX:5:1209:28777:10493,J00121:27:H3GGKBBXX:5:2126:10906:1648,J00121:27:H3GGKBBXX:5:1119:31345:12163,J00121:27:H3GGKBBXX:5:2224:8552:13183,J00121:27:H3GGKBBXX:5:2126:10845:1719,J00121:27:H3GGKBBXX:5:1104:19918:35163,J00121:27:H3GGKBBXX:5:1216:4036:18511,J00121:27:H3GGKBBXX:5:2227:29305:35286,J00121:27:H3GGKBBXX:5:2114:23226:20392,J00121:27:H3GGKBBXX:5:1223:5122:34881,J00121:27:H3GGKBBXX:5:1121:15321:10493,J00121:27:H3GGKBBXX:5:2101:24221:38117,J00121:27:H3GGKBBXX:5:1102:11383:18546,J00121:27:H3GGKBBXX:5:2204:26971:12849,J00121:27:H3GGKBBXX:5:2110:9049:11372,J00121:27:H3GGKBBXX:5:1109:24992:2070,J00121:27:H3GGKBBXX:5:1227:17310:3002,J00121:27:H3GGKBBXX:5:1214:16011:28639,J00121:27:H3GGKBBXX:5:2227:24353:9789,J00121:27:H3GGKBBXX:5:2226:26159:29835,J00121:27:H3GGKBBXX:5:1128:22150:21975,J00121:27:H3GGKBBXX:5:1212:3539:24120,J00121:27:H3GGKBBXX:5:1214:10653:20093,J00121:27:H3GGKBBXX:5:2110:24606:3196,J00121:27:H3GGKBBXX:5:1127:23754:43075,J00121:27:H3GGKBBXX:5:2204:23967:29448,J00121:27:H3GGKBBXX:5:2212:9191:39225,J00121:27:H3GGKBBXX:5:2218:20912:30626,J00121:27:H3GGKBBXX:5:2104:12063:5200,J00121:27:H3GGKBBXX:5:2118:17939:48052,J00121:27:H3GGKBBXX:5:2118:7649:43198,J00121:27:H3GGKBBXX:5:1202:30685:5042,J00121:27:H3GGKBBXX:5:2110:23845:38345,J00121:27:H3GGKBBXX:5:2201:19116:44007;sequence=TACACTAAGTTTATGTATTTATAATTATATTATAACAAATTTTAATTAGAATAATTTTAAAGTAGTCATTTAAATTGAGGATATATCATTATTTTTTAAATCATTCAAAATTGATTATAATTTAAAAACTAAGAAATTAAATCTATTCTCTTG;start=162770;subtype=IES;support_ref=2;support_variant=44;type=IES;
scaffold51_64_with_IES	MILORD	internal_eliminated_sequence	166707	166773	.	.	.	ID=MILORD.64.166707.166773;Name=MILORD.64.166707.166773;bounded_by_ta=TRUE;common_boundary=Both;end=166773;ies_id=IESPGM.PTET51.1.64.162241;ies_left_dist=0;ies_min_dist=0;ies_right_dist=0;junction_seq=tgtttcgatatttaaTAttaaaattacccaac;read_names=J00121:27:H3GGKBBXX:5:1217:8308:16840,J00121:27:H3GGKBBXX:5:1216:14438:13500,J00121:27:H3GGKBBXX:5:1126:21582:41141,J00121:27:H3GGKBBXX:5:1223:13494:21641,J00121:27:H3GGKBBXX:5:2107:29985:14484,J00121:27:H3GGKBBXX:5:2224:6208:20199,J00121:27:H3GGKBBXX:5:1113:11079:29589,J00121:27:H3GGKBBXX:5:2212:28534:37466,J00121:27:H3GGKBBXX:5:1105:9120:22502,J00121:27:H3GGKBBXX:5:1210:29670:37677,J00121:27:H3GGKBBXX:5:1119:7852:17632,J00121:27:H3GGKBBXX:5:1126:27184:31259,J00121:27:H3GGKBBXX:5:2203:13068:2193,J00121:27:H3GGKBBXX:5:2226:14681:12796,J00121:27:H3GGKBBXX:5:2102:6279:3371,J00121:27:H3GGKBBXX:5:2201:12601:11091,J00121:27:H3GGKBBXX:5:2111:23023:35339,J00121:27:H3GGKBBXX:5:2119:23865:13517,J00121:27:H3GGKBBXX:5:1118:24251:11126,J00121:27:H3GGKBBXX:5:1112:22424:15170,J00121:27:H3GGKBBXX:5:1104:18720:41176,J00121:27:H3GGKBBXX:5:2110:18568:48227,J00121:27:H3GGKBBXX:5:1204:23439:22555,J00121:27:H3GGKBBXX:5:1206:19847:6132,J00121:27:H3GGKBBXX:5:1116:19644:47559,J00121:27:H3GGKBBXX:5:2117:5649:31435,J00121:27:H3GGKBBXX:5:1202:11403:20340,J00121:27:H3GGKBBXX:5:2214:11809:7750,J00121:27:H3GGKBBXX:5:1111:12743:23012,J00121:27:H3GGKBBXX:5:2213:23399:10458,J00121:27:H3GGKBBXX:5:2203:13159:2844,J00121:27:H3GGKBBXX:5:2102:30411:13570,J00121:27:H3GGKBBXX:5:2204:25966:39805,J00121:27:H3GGKBBXX:5:1109:17391:38064,J00121:27:H3GGKBBXX:5:1220:15351:34565,J00121:27:H3GGKBBXX:5:1211:26362:4444,J00121:27:H3GGKBBXX:5:2214:26139:25017,J00121:27:H3GGKBBXX:5:1112:21775:42143,J00121:27:H3GGKBBXX:5:1207:6888:46100,J00121:27:H3GGKBBXX:5:1124:5446:21166,J00121:27:H3GGKBBXX:5:2204:22942:35374,J00121:27:H3GGKBBXX:5:1106:29092:14062,J00121:27:H3GGKBBXX:5:2213:24931:22573,J00121:27:H3GGKBBXX:5:1125:25083:16401,J00121:27:H3GGKBBXX:5:1120:8704:33141,J00121:27:H3GGKBBXX:5:2108:8004:16981,J00121:27:H3GGKBBXX:5:1221:28869:37167,J00121:27:H3GGKBBXX:5:2115:14357:11636,J00121:27:H3GGKBBXX:5:1115:27032:10704,J00121:27:H3GGKBBXX:5:2228:18152:32420,J00121:27:H3GGKBBXX:5:2221:19157:48509,J00121:27:H3GGKBBXX:5:1103:26626:38170,J00121:27:H3GGKBBXX:5:1119:28239:47471,J00121:27:H3GGKBBXX:5:2219:24911:24929;sequence=TACAGCAAGTGTAATTAAGCATATATAGAAAATAAATAAAATTACAAAAATATATCCGAATCAATTT;start=166707;subtype=IES;support_ref=6;support_variant=54;type=IES;
scaffold51_64_with_IES	MILORD	internal_eliminated_sequence	167928	167989	.	.	.	ID=MILORD.64.167928.167989;Name=MILORD.64.167928.167989;bounded_by_ta=TRUE;common_boundary=None;end=167989;ies_id=IESPGM.PTET51.1.64.162241;ies_left_dist=-1221;ies_min_dist=1216;ies_right_dist=-1216;junction_seq=gcttaaaaatgttagTAcagaacaacactagg;read_names=J00121:27:H3GGKBBXX:5:1114:2808:8928;sequence=TACGAACAAGTTTTAGTAATATACAATTTTCTATTTATTTATAAATCTACCATCTTTAACTG;start=167928;subtype=MAC;support_ref=117;support_variant=1;type=CRYPTIC;
scaffold51_64_with_IES	MILORD	internal_eliminated_sequence	170889	170916	.	.	.	ID=MILORD.64.170889.170916;Name=MILORD.64.170889.170916;bounded_by_ta=TRUE;common_boundary=Both;end=170916;ies_id=IESPGM.PTET51.1.64.166356;ies_left_dist=0;ies_min_dist=0;ies_right_dist=0;junction_seq=ctcaatgaggcatagTAcaactcattgtttta;read_names=J00121:27:H3GGKBBXX:5:1218:4878:42689,J00121:27:H3GGKBBXX:5:1126:20131:34547,J00121:27:H3GGKBBXX:5:2212:11170:14801,J00121:27:H3GGKBBXX:5:2215:17066:4268,J00121:27:H3GGKBBXX:5:2114:15179:2686,J00121:27:H3GGKBBXX:5:1112:22191:9983,J00121:27:H3GGKBBXX:5:2107:28097:1754,J00121:27:H3GGKBBXX:5:2103:23429:43533,J00121:27:H3GGKBBXX:5:2103:11008:39840,J00121:27:H3GGKBBXX:5:2208:11201:22028,J00121:27:H3GGKBBXX:5:1227:7750:45731,J00121:27:H3GGKBBXX:5:2222:5548:8013,J00121:27:H3GGKBBXX:5:1220:13332:37185,J00121:27:H3GGKBBXX:5:2109:20222:19373,J00121:27:H3GGKBBXX:5:1212:5893:1789,J00121:27:H3GGKBBXX:5:2209:5548:23839,J00121:27:H3GGKBBXX:5:1101:23906:7293,J00121:27:H3GGKBBXX:5:1217:16833:37730,J00121:27:H3GGKBBXX:5:2211:16731:47471,J00121:27:H3GGKBBXX:5:2212:19421:3565,J00121:27:H3GGKBBXX:5:2123:9171:16120,J00121:27:H3GGKBBXX:5:1215:26230:16313,J00121:27:H3GGKBBXX:5:1202:21369:31417,J00121:27:H3GGKBBXX:5:2211:23226:42935,J00121:27:H3GGKBBXX:5:1209:8978:22749,J00121:27:H3GGKBBXX:5:1225:18873:45766,J00121:27:H3GGKBBXX:5:2120:12672:6325,J00121:27:H3GGKBBXX:5:2123:9587:16102,J00121:27:H3GGKBBXX:5:1123:18923:5657,J00121:27:H3GGKBBXX:5:2212:29579:7697,J00121:27:H3GGKBBXX:5:1127:13758:16295,J00121:27:H3GGKBBXX:5:2109:23865:33422,J00121:27:H3GGKBBXX:5:2228:11769:28041,J00121:27:H3GGKBBXX:5:1220:7679:28833,J00121:27:H3GGKBBXX:5:2215:2443:3758,J00121:27:H3GGKBBXX:5:2223:28036:15504,J00121:27:H3GGKBBXX:5:1205:16366:18107,J00121:27:H3GGKBBXX:5:1127:23723:37572,J00121:27:H3GGKBBXX:5:1214:13159:14625,J00121:27:H3GGKBBXX:5:2217:5578:17632;sequence=TATTAATAAAAGGAATCAAAATTAACTA;start=170889;subtype=IES;support_ref=6;support_variant=40;type=IES;
scaffold51_64_with_IES	MILORD	internal_eliminated_sequence	172396	172543	.	.	.	ID=MILORD.64.172396.172543;Name=MILORD.64.172396.172543;bounded_by_ta=TRUE;common_boundary=LEFT;end=172543;ies_id=IESPGM.PTET51.1.64.167835;ies_left_dist=0;ies_min_dist=0;ies_right_dist=-5;junction_seq=ttttaatagatgttgTAgtattagaaaaatct;read_names=J00121:27:H3GGKBBXX:5:1108:11302:6027,J00121:27:H3GGKBBXX:5:1127:25946:33158,J00121:27:H3GGKBBXX:5:1203:7375:16207,J00121:27:H3GGKBBXX:5:2208:21186:48192,J00121:27:H3GGKBBXX:5:2218:4148:7451;sequence=TATTCTAAGTTTGAAATACTAAATTATTTTGAAAAACGATTTAATTTTAGTAAAGAAATATAGAATTTAATTTAGTAAAATAGAGATATTAAAATAATTAATTTCATCTAAATATTAATACAAAATAATTCTTAATTTAAGAATATAA;start=172396;subtype=PARTIAL_EXTERNAL;support_ref=2;support_variant=5;type=ALTERNATIVE;
scaffold51_64_with_IES	MILORD	internal_eliminated_sequence	172396	172538	.	.	.	ID=MILORD.64.172396.172538;Name=MILORD.64.172396.172538;bounded_by_ta=TRUE;common_boundary=Both;end=172538;ies_id=IESPGM.PTET51.1.64.167835;ies_left_dist=0;ies_min_dist=0;ies_right_dist=0;junction_seq=ttttaatagatgttgTAtaatagtattagaaa;read_names=J00121:27:H3GGKBBXX:5:1219:12154:24841,J00121:27:H3GGKBBXX:5:1228:25966:13640,J00121:27:H3GGKBBXX:5:2208:5345:17192,J00121:27:H3GGKBBXX:5:1204:21633:22309,J00121:27:H3GGKBBXX:5:2202:24748:23030,J00121:27:H3GGKBBXX:5:2114:26098:37677,J00121:27:H3GGKBBXX:5:1225:19492:38363,J00121:27:H3GGKBBXX:5:2205:31933:9877,J00121:27:H3GGKBBXX:5:2101:27296:27830,J00121:27:H3GGKBBXX:5:1211:20669:11143,J00121:27:H3GGKBBXX:5:1225:24698:39330,J00121:27:H3GGKBBXX:5:1124:5406:25632,J00121:27:H3GGKBBXX:5:2101:14854:24454,J00121:27:H3GGKBBXX:5:1116:15026:43919,J00121:27:H3GGKBBXX:5:2228:9161:11390,J00121:27:H3GGKBBXX:5:1212:22607:7715,J00121:27:H3GGKBBXX:5:2212:5649:35690,J00121:27:H3GGKBBXX:5:1223:7030:25562,J00121:27:H3GGKBBXX:5:1220:6918:39471,J00121:27:H3GGKBBXX:5:1221:23115:25685,J00121:27:H3GGKBBXX:5:1120:5558:22555,J00121:27:H3GGKBBXX:5:1126:8146:5446,J00121:27:H3GGKBBXX:5:2222:7304:24771,J00121:27:H3GGKBBXX:5:2203:11901:35092,J00121:27:H3GGKBBXX:5:2204:27164:46451,J00121:27:H3GGKBBXX:5:1205:11576:29641,J00121:27:H3GGKBBXX:5:2123:14093:9913,J00121:27:H3GGKBBXX:5:2205:25804:25668,J00121:27:H3GGKBBXX:5:1208:27925:48263,J00121:27:H3GGKBBXX:5:1120:25753:47700,J00121:27:H3GGKBBXX:5:2211:5436:29765,J00121:27:H3GGKBBXX:5:2107:12398:7117,J00121:27:H3GGKBBXX:5:1205:12246:24401,J00121:27:H3GGKBBXX:5:1205:5629:2316,J00121:27:H3GGKBBXX:5:1219:14489:40315,J00121:27:H3GGKBBXX:5:1116:25398:48421,J00121:27:H3GGKBBXX:5:1217:23632:21447,J00121:27:H3GGKBBXX:5:2107:13433:39154,J00121:27:H3GGKBBXX:5:1121:25591:31031,J00121:27:H3GGKBBXX:5:2204:26697:35936,J00121:27:H3GGKBBXX:5:2121:27367:48421,J00121:27:H3GGKBBXX:5:2214:25804:5868,J00121:27:H3GGKBBXX:5:2222:23135:34336,J00121:27:H3GGKBBXX:5:2202:19958:41739,J00121:27:H3GGKBBXX:5:2217:27428:15574,J00121:27:H3GGKBBXX:5:1208:15798:4145,J00121:27:H3GGKBBXX:5:2107:13169:39225;sequence=TATTCTAAGTTTGAAATACTAAATTATTTTGAAAAACGATTTAATTTTAGTAAAGAAATATAGAATTTAATTTAGTAAAATAGAGATATTAAAATAATTAATTTCATCTAAATATTAATACAAAATAATTCTTAATTTAAGAA;start=172396;subtype=IES;support_ref=2;support_variant=47;type=IES;
scaffold51_64_with_IES	MILORD	internal_eliminated_sequence	173851	173920	.	.	.	ID=MILORD.64.173851.173920;Name=MILORD.64.173851.173920;bounded_by_ta=TRUE;common_boundary=Both;end=173920;ies_id=IESPGM.PTET51.1.64.169147;ies_left_dist=0;ies_min_dist=0;ies_right_dist=0;junction_seq=gtggatacctagtgaTAcaaaatacaaaagaa;read_names=J00121:27:H3GGKBBXX:5:1112:16894:23979,J00121:27:H3GGKBBXX:5:2213:6999:38732,J00121:27:H3GGKBBXX:5:1108:15666:38134,J00121:27:H3GGKBBXX:5:2202:9272:34407,J00121:27:H3GGKBBXX:5:2213:11738:10018,J00121:27:H3GGKBBXX:5:2217:23805:9930,J00121:27:H3GGKBBXX:5:1108:2808:13781,J00121:27:H3GGKBBXX:5:1203:25824:28270,J00121:27:H3GGKBBXX:5:2213:5304:41458,J00121:27:H3GGKBBXX:5:2221:7933:12427,J00121:27:H3GGKBBXX:5:1214:11069:17544,J00121:27:H3GGKBBXX:5:1221:26778:47190,J00121:27:H3GGKBBXX:5:1209:21968:14308,J00121:27:H3GGKBBXX:5:2208:20090:4866,J00121:27:H3GGKBBXX:5:2125:25601:26441,J00121:27:H3GGKBBXX:5:2202:22242:32648,J00121:27:H3GGKBBXX:5:1219:8055:22450,J00121:27:H3GGKBBXX:5:2201:17300:41282,J00121:27:H3GGKBBXX:5:1118:17411:29624,J00121:27:H3GGKBBXX:5:1115:27478:30820,J00121:27:H3GGKBBXX:5:2211:24606:5411,J00121:27:H3GGKBBXX:5:1126:18254:45396,J00121:27:H3GGKBBXX:5:1210:7943:9807,J00121:27:H3GGKBBXX:5:1210:19553:39383,J00121:27:H3GGKBBXX:5:2110:5994:27109,J00121:27:H3GGKBBXX:5:1103:16072:12181,J00121:27:H3GGKBBXX:5:2110:7892:14748,J00121:27:H3GGKBBXX:5:2112:12956:43919,J00121:27:H3GGKBBXX:5:2224:5649:13324,J00121:27:H3GGKBBXX:5:1226:25753:30960,J00121:27:H3GGKBBXX:5:2116:28645:42900,J00121:27:H3GGKBBXX:5:2223:3183:8734,J00121:27:H3GGKBBXX:5:2207:15311:20779,J00121:27:H3GGKBBXX:5:1103:12997:17649,J00121:27:H3GGKBBXX:5:1117:28818:38521,J00121:27:H3GGKBBXX:5:2218:25499:44412,J00121:27:H3GGKBBXX:5:2216:16254:48649,J00121:27:H3GGKBBXX:5:1225:21491:44992,J00121:27:H3GGKBBXX:5:1221:8471:37449,J00121:27:H3GGKBBXX:5:2212:18964:4426,J00121:27:H3GGKBBXX:5:1106:1793:44658,J00121:27:H3GGKBBXX:5:2102:24150:9438,J00121:27:H3GGKBBXX:5:2214:19015:17034,J00121:27:H3GGKBBXX:5:2211:31203:47928,J00121:27:H3GGKBBXX:5:2111:23490:4567,J00121:27:H3GGKBBXX:5:2212:19076:4444,J00121:27:H3GGKBBXX:5:1225:12611:8084,J00121:27:H3GGKBBXX:5:1106:11535:39629,J00121:27:H3GGKBBXX:5:2217:28290:25439,J00121:27:H3GGKBBXX:5:2219:2909:29712,J00121:27:H3GGKBBXX:5:2213:21724:34108,J00121:27:H3GGKBBXX:5:2113:4127:20217;sequence=TACAATAAGTAAGATAAATTTATTAAATAATAATTATAATTGATTTGAAAAGTCTACCTAAATATGAGTG;start=173851;subtype=IES;support_ref=4;support_variant=52;type=IES;
scaffold51_64_with_IES	MILORD	internal_eliminated_sequence	176002	176028	.	.	.	ID=MILORD.64.176002.176028;Name=MILORD.64.176002.176028;bounded_by_ta=TRUE;common_boundary=Both;end=176028;ies_id=IESPGM.PTET51.1.64.171228;ies_left_dist=0;ies_min_dist=0;ies_right_dist=0;junction_seq=ctaataaatattttaTAatgataattatttta;read_names=J00121:27:H3GGKBBXX:5:1219:17158:38820,J00121:27:H3GGKBBXX:5:1115:27722:2861,J00121:27:H3GGKBBXX:5:1225:19755:28305,J00121:27:H3GGKBBXX:5:2220:30117:39330,J00121:27:H3GGKBBXX:5:1206:29325:6906,J00121:27:H3GGKBBXX:5:1208:21937:35286,J00121:27:H3GGKBBXX:5:1211:19755:3160,J00121:27:H3GGKBBXX:5:1128:3143:14291,J00121:27:H3GGKBBXX:5:1108:5842:12532,J00121:27:H3GGKBBXX:5:1118:29934:4303,J00121:27:H3GGKBBXX:5:2125:20283:45783,J00121:27:H3GGKBBXX:5:1216:6664:17931,J00121:27:H3GGKBBXX:5:1128:17350:17632,J00121:27:H3GGKBBXX:5:2226:20050:33879,J00121:27:H3GGKBBXX:5:2209:5548:12480,J00121:27:H3GGKBBXX:5:2110:10977:42847,J00121:27:H3GGKBBXX:5:1115:24413:43902,J00121:27:H3GGKBBXX:5:1202:10247:42917,J00121:27:H3GGKBBXX:5:1121:25926:32490,J00121:27:H3GGKBBXX:5:2223:27164:48597,J00121:27:H3GGKBBXX:5:2216:11363:38873,J00121:27:H3GGKBBXX:5:2101:19512:42794,J00121:27:H3GGKBBXX:5:1111:1945:21008,J00121:27:H3GGKBBXX:5:1221:18873:48192,J00121:27:H3GGKBBXX:5:1116:13321:15750,J00121:27:H3GGKBBXX:5:1120:21339:24226,J00121:27:H3GGKBBXX:5:1218:20131:39260,J00121:27:H3GGKBBXX:5:2226:2341:43884,J00121:27:H3GGKBBXX:5:1127:29640:40262,J00121:27:H3GGKBBXX:5:1128:9374:33492,J00121:27:H3GGKBBXX:5:1224:18903:40156;sequence=TATAGCTCAATTACCCTCTACCGTCTA;start=176002;subtype=IES;support_ref=24;support_variant=31;type=IES;
scaffold51_64_with_IES	MILORD	internal_eliminated_sequence	176442	176470	.	.	.	ID=MILORD.64.176442.176470;Name=MILORD.64.176442.176470;bounded_by_ta=TRUE;common_boundary=None;end=176470;ies_id=IESPGM.PTET51.1.64.171228;ies_left_dist=-440;ies_min_dist=440;ies_right_dist=-442;junction_seq=acaaagaagttgaaaTAcaagccttaagttta;read_names=J00121:27:H3GGKBBXX:5:2215:21481:17438;sequence=TATACTACAATCAAATATTGAAATTATTG;start=176442;subtype=MAC;support_ref=126;support_variant=1;type=CRYPTIC;
scaffold51_64_with_IES	MILORD	internal_eliminated_sequence	176442	176613	.	.	.	ID=MILORD.64.176442.176613;Name=MILORD.64.176442.176613;bounded_by_ta=TRUE;common_boundary=None;end=176613;ies_id=IESPGM.PTET51.1.64.171228;ies_left_dist=-440;ies_min_dist=440;ies_right_dist=-585;junction_seq=acaaagaagttgaaaTAtaatcaattgggaga;read_names=J00121:27:H3GGKBBXX:5:2212:19289:33545,J00121:27:H3GGKBBXX:5:1218:25449:24489;sequence=TATACTACAATCAAATATTGAAATTATTGTACAAGCCTTAAGTTTATCATAATAAACCTAAATTTGCCTTTAAATTGAGTATTTCAATTTATATTTATCAATAGAGATAGCAATGAATTATTATAGATGATATAAATTGGAAATCATTCCAAAATCATCATCGAATCTATTA;start=176442;subtype=MAC;support_ref=252;support_variant=2;type=CRYPTIC;
scaffold51_64_with_IES	MILORD	internal_eliminated_sequence	181848	181876	.	.	.	ID=MILORD.64.181848.181876;Name=MILORD.64.181848.181876;bounded_by_ta=TRUE;common_boundary=Both;end=181876;ies_id=IESPGM.PTET51.1.64.177047;ies_left_dist=0;ies_min_dist=0;ies_right_dist=0;junction_seq=atactataccagaggTAcataatagggctatg;read_names=J00121:27:H3GGKBBXX:5:2118:22780:48069,J00121:27:H3GGKBBXX:5:1122:9059:7908,J00121:27:H3GGKBBXX:5:2205:26382:13623,J00121:27:H3GGKBBXX:5:2217:27204:45748,J00121:27:H3GGKBBXX:5:2208:29711:32965,J00121:27:H3GGKBBXX:5:1118:12459:14432,J00121:27:H3GGKBBXX:5:2227:22333:20744,J00121:27:H3GGKBBXX:5:2228:9871:9948,J00121:27:H3GGKBBXX:5:2104:19613:34530,J00121:27:H3GGKBBXX:5:1112:8065:44306,J00121:27:H3GGKBBXX:5:1119:26403:15276,J00121:27:H3GGKBBXX:5:2203:6411:43691,J00121:27:H3GGKBBXX:5:2213:21816:15240,J00121:27:H3GGKBBXX:5:1214:5416:16542,J00121:27:H3GGKBBXX:5:1217:11322:20867,J00121:27:H3GGKBBXX:5:1227:8734:1965,J00121:27:H3GGKBBXX:5:1108:21704:33475,J00121:27:H3GGKBBXX:5:1208:7192:32384,J00121:27:H3GGKBBXX:5:2212:21166:7468,J00121:27:H3GGKBBXX:5:2112:20324:32877,J00121:27:H3GGKBBXX:5:1210:16163:43251,J00121:27:H3GGKBBXX:5:2111:3153:15680,J00121:27:H3GGKBBXX:5:2216:27488:22186,J00121:27:H3GGKBBXX:5:1104:18385:33844,J00121:27:H3GGKBBXX:5:2227:12804:33211,J00121:27:H3GGKBBXX:5:2118:4350:32138,J00121:27:H3GGKBBXX:5:2206:21197:7627,J00121:27:H3GGKBBXX:5:2211:12784:28076,J00121:27:H3GGKBBXX:5:1110:26626:36587,J00121:27:H3GGKBBXX:5:2108:24200:6044,J00121:27:H3GGKBBXX:5:2203:29437:5798,J00121:27:H3GGKBBXX:5:1201:25702:19408,J00121:27:H3GGKBBXX:5:1214:4756:22010;sequence=TATAACAAATTGATATTCTATATATATTA;start=181848;subtype=IES;support_ref=6;support_variant=33;type=IES;
scaffold51_64_with_IES	MILORD	internal_eliminated_sequence	183865	186311	.	.	.	ID=MILORD.64.183865.186311;Name=MILORD.64.183865.186311;bounded_by_ta=TRUE;common_boundary=LEFT;end=186311;ies_id=IESPGM.PTET51.1.64.179035;ies_left_dist=0;ies_min_dist=0;ies_right_dist=-2313;junction_seq=caaacattaagatgaTAgttatgttgttgtga;read_names=J00121:27:H3GGKBBXX:5:2215:5548:9702;sequence=TACTATCAATTCAAAGTGGAATTTAGTTTAATCACAATTTGAAATTATAAAAAATGAATGAATTTTGATTAATTTCAATTAAGTAGTTAATAAAAATACTCAAAAGAAATTCTACAAAGTTAATGAATTGACTGTAGATTAATCTAGAAAAAAGAGTGCCTGTGGAGGAATTAGAGTTAAATAAAGTCATAGAAGTGAAACAGGAGTAGTTGAATTTTACGAATGATTTATTAAGAGATTTTTTTATGAAATTTTCTTTAAATTTATAATGAAGAAGATTTTGGATAATTTTAGCCATAATTGTCATTTGATATTTAAATATTTATCAAAATTATCAATAATTAGTAGGTTTTGGAGCAAAAAGACAACTAAGACTAATAACTTTCAATTAATTTGTCAGTTTGCTTTAAAGAAGTTTTCTTAGACATAAACCTAACTGATTGCTTCCATGATGTGAGGAAAAGAATTTATGCTCTAATAGTTAAAGCAACTTCATCCAAAAAATAATATAATTTATTAATTAAAAGGATTATAAATATAAAGTGAAGATTAGTATGAATTTTATATTAATTTAAATATATATATTAAGTGATGGAGCAAAAGCATTTGATGGTATACTATTATGAATAATATATAAGAGATATTTCGTTGAAGAATAATAGACATTACATAGAGCAGCTGCAGTTTATGGTTCTGGATTGGCTATGCAATTAAATTTAGAGAGAAATATTTTAGGAGCTCCAGGATAATAATCATATATTCATTTAGAGATTGCAATGAATAAATTGAATGATATAGATGAATTAGATTTTATGGGAAATAAGAAATTTGAATAAGAATACGTGAAAGGATTTTAATAAATATGAACATTAGTATTAAATAAAAATTGGAATTTTTTAGTTATTATCATAATAATCTCAAGGATTTTCTAAGCTGTGTAAGATCTGTGTTTATGTGTTCTTCAAAATAAACATTCATAATAAATTCACTTCTATTGGCCCTTTTCAAAATTTCAGGTAAAGTTTCTAATAATTTTTGTTTTTCCTAACAATTTAATTTGAATGACCCAACAAATGCACTTAAGGTTGCTGATGGTAATCCAAGTTAAGCCATTTCATACCATTTCACAACAATTTCATCATAGACACTTACGTCATACATGAGTAGCACATGTATAAAATCATGGATCTTTAGTTTATATTAAAGGATTATACTTCTTTATATCTTTGATAGACATATGCCAATTCCAAATCTGGAATATATTTAACTATTGGTCTTTCACTGCTAGAGAAGTCTCTATCCCTCATAAATTTTCCATATTGATAACTTTATATTAAAGATGAATGCTACCCAAAAGTATTTTGATTCAATTTTAACAACTCTTCTACTTTGAATGTTTCAGGTGTAACTCTGGGTTTATCAATTAATATTCTCTAACCAACGGGATGCTGAAGCATTCTTTAGTGGATGTCCTTTACACAATAATACCCTGATAATTCTCCCAATTAGGAGAGATGATTTCCACTTAATAAAAGGTTGTTAAGTAATTTACTTTAAAGGGTATTTATAGGCATTTATAGCACATTGAAAGAGAGTTGATAAGCGTTCAAAATTATTTTTTAAGGGTTTGTGATTATTAATTAAATCTCTTAGCATTTTAATTAATGTATATAAACTCTGAGAATTTATTACCAAAATTAGAAGGATAGGCCTTTGGTATTGATATTGAATTTAGCAATAATCGAATCTGTCTTATTTAAATATCTGATGGGAAGGAAATATATTTATTTGATCCAATAGCTTTGAATTTAGAATAATATATGAGAGAATTTTTTAAAAATGATGCCATAAAAATATTTTATAGTGGTGCTCAAGATTTGAAATGGTTGAAGAATGAATATTAAATTGTGGTGAATAACTATTGTGATTTAAAAGTGTTAGCTTAAAAAGAGCCAGATTTAAGTTTGATTGCATTATGGAAGAAATATTGTGGAGTCTAATTCGAGAGAGAGGATAAAAAAAGATTATAAAAGAGTGATTGGTTTGCTAGACCATTAACTGAAGAATAATTATTTTATGCTGCCCTTGATTGTAAGTATCTAGTTGTTCTACGGGAAATTTTATTGTAATAATACACTGAAGAGGAATAGAAAAGCATTCACTTCTCAACCGATCTTAAAGAACCTAAACTCTTAAGATATTTAAAAAAATAGTTGGCTGATAATTAAGATGTCTTATTACCATAAAAGATATATAGACATATAAAATTCCAAGAACCATTTTAAACAGATGATTTAAAGGTGATTGGACTGATTGAATAATTGACTAAAAAGCATCATCAAGATTATCAAGAATAAAAGAGATAAAGATTTTTATAATTTTAGGAAAAGTTTACTACTCATAAACCTGTTTATAGTAATTGTCGTATTTATAGTTTGAGTGGATAA;start=183865;subtype=PARTIAL_EXTERNAL;support_ref=0;support_variant=1;type=ALTERNATIVE;
scaffold51_64_with_IES	MILORD	internal_eliminated_sequence	183865	183998	.	.	.	ID=MILORD.64.183865.183998;Name=MILORD.64.183865.183998;bounded_by_ta=TRUE;common_boundary=Both;end=183998;ies_id=IESPGM.PTET51.1.64.179035;ies_left_dist=0;ies_min_dist=0;ies_right_dist=0;junction_seq=caaacattaagatgaTAgattaatctagaaaa;read_names=J00121:27:H3GGKBBXX:5:1110:18416:45748,J00121:27:H3GGKBBXX:5:2215:14966:27672,J00121:27:H3GGKBBXX:5:1127:28260:9913,J00121:27:H3GGKBBXX:5:1214:7902:14133,J00121:27:H3GGKBBXX:5:1111:29295:15680,J00121:27:H3GGKBBXX:5:2122:27661:39682,J00121:27:H3GGKBBXX:5:1101:22922:3407,J00121:27:H3GGKBBXX:5:1111:5223:20498,J00121:27:H3GGKBBXX:5:2212:13930:16243,J00121:27:H3GGKBBXX:5:1220:26058:8488,J00121:27:H3GGKBBXX:5:2117:7141:25439,J00121:27:H3GGKBBXX:5:2102:15108:7662,J00121:27:H3GGKBBXX:5:2224:5578:47243,J00121:27:H3GGKBBXX:5:2113:28412:42354,J00121:27:H3GGKBBXX:5:2207:27661:32050,J00121:27:H3GGKBBXX:5:2202:31203:20779,J00121:27:H3GGKBBXX:5:1221:24880:8875,J00121:27:H3GGKBBXX:5:2119:20902:25474,J00121:27:H3GGKBBXX:5:2204:22759:34635,J00121:27:H3GGKBBXX:5:2102:16153:17597,J00121:27:H3GGKBBXX:5:2213:23683:11653,J00121:27:H3GGKBBXX:5:1108:18791:40631,J00121:27:H3GGKBBXX:5:2115:16224:37484,J00121:27:H3GGKBBXX:5:1113:16447:33510,J00121:27:H3GGKBBXX:5:2218:31974:32173,J00121:27:H3GGKBBXX:5:2218:18193:37273,J00121:27:H3GGKBBXX:5:1208:28919:37361,J00121:27:H3GGKBBXX:5:2124:14935:34582,J00121:27:H3GGKBBXX:5:2206:5609:12902,J00121:27:H3GGKBBXX:5:1126:18477:33897,J00121:27:H3GGKBBXX:5:1116:23825:26318;sequence=TACTATCAATTCAAAGTGGAATTTAGTTTAATCACAATTTGAAATTATAAAAAATGAATGAATTTTGATTAATTTCAATTAAGTAGTTAATAAAAATACTCAAAAGAAATTCTACAAAGTTAATGAATTGACTG;start=183865;subtype=IES;support_ref=0;support_variant=31;type=IES;
scaffold51_64_with_IES	MILORD	internal_eliminated_sequence	186525	186550	.	.	.	ID=MILORD.64.186525.186550;Name=MILORD.64.186525.186550;bounded_by_ta=TRUE;common_boundary=None;end=186550;ies_id=IESPGM.PTET51.1.64.179035;ies_left_dist=-2660;ies_min_dist=2552;ies_right_dist=-2552;junction_seq=attatcccttatatgTAaatctcacagagctc;read_names=J00121:27:H3GGKBBXX:5:2104:24688:43216;sequence=TACAAACATTACTTACCTAATCACTA;start=186525;subtype=MAC;support_ref=97;support_variant=1;type=CRYPTIC;
scaffold51_64_with_IES	MILORD	internal_eliminated_sequence	189539	189584	.	.	.	ID=MILORD.64.189539.189584;Name=MILORD.64.189539.189584;bounded_by_ta=TRUE;common_boundary=Both;end=189584;ies_id=IESPGM.PTET51.1.64.184575;ies_left_dist=0;ies_min_dist=0;ies_right_dist=0;junction_seq=ctatatcttctataaTAaatctccatcagtgg;read_names=J00121:27:H3GGKBBXX:5:2215:21034:2281,J00121:27:H3GGKBBXX:5:2219:27559:41194,J00121:27:H3GGKBBXX:5:1214:10957:42812,J00121:27:H3GGKBBXX:5:1208:19847:5429,J00121:27:H3GGKBBXX:5:1102:5619:43269,J00121:27:H3GGKBBXX:5:2104:8065:37941,J00121:27:H3GGKBBXX:5:2209:8643:14678,J00121:27:H3GGKBBXX:5:1227:15564:38275,J00121:27:H3GGKBBXX:5:2124:29802:35550,J00121:27:H3GGKBBXX:5:2219:8024:25421,J00121:27:H3GGKBBXX:5:2225:17594:35743,J00121:27:H3GGKBBXX:5:1103:21268:3705,J00121:27:H3GGKBBXX:5:2205:11403:27268,J00121:27:H3GGKBBXX:5:1107:27072:31417,J00121:27:H3GGKBBXX:5:2105:15737:12585,J00121:27:H3GGKBBXX:5:2224:25611:23188,J00121:27:H3GGKBBXX:5:2102:16610:34741,J00121:27:H3GGKBBXX:5:1111:7527:2756,J00121:27:H3GGKBBXX:5:1201:19634:31822,J00121:27:H3GGKBBXX:5:1215:19076:32191,J00121:27:H3GGKBBXX:5:2224:14103:13236,J00121:27:H3GGKBBXX:5:1207:5284:35690,J00121:27:H3GGKBBXX:5:2107:20202:5763,J00121:27:H3GGKBBXX:5:1104:16204:33264,J00121:27:H3GGKBBXX:5:2108:29670:31875,J00121:27:H3GGKBBXX:5:2215:3325:4936,J00121:27:H3GGKBBXX:5:1209:25438:12796,J00121:27:H3GGKBBXX:5:1218:31071:42214,J00121:27:H3GGKBBXX:5:2224:5325:6783,J00121:27:H3GGKBBXX:5:1101:12702:27408;sequence=TACAGTTCCAAATATTAACGAATTTTAATGAAATTGACAACAACTG;start=189539;subtype=IES;support_ref=51;support_variant=30;type=IES;
scaffold51_64_with_IES	MILORD	internal_eliminated_sequence	190458	190537	.	.	.	ID=MILORD.64.190458.190537;Name=MILORD.64.190458.190537;bounded_by_ta=TRUE;common_boundary=Both;end=190537;ies_id=IESPGM.PTET51.1.64.185448;ies_left_dist=0;ies_min_dist=0;ies_right_dist=0;junction_seq=ccatttcatatttgaTAaatgcatgtaatctt;read_names=J00121:27:H3GGKBBXX:5:1215:26961:23100,J00121:27:H3GGKBBXX:5:1223:25296:37835,J00121:27:H3GGKBBXX:5:1212:19553:35409,J00121:27:H3GGKBBXX:5:2104:21349:25087,J00121:27:H3GGKBBXX:5:1223:25763:37624,J00121:27:H3GGKBBXX:5:1124:23236:20058,J00121:27:H3GGKBBXX:5:1110:23581:13552,J00121:27:H3GGKBBXX:5:2111:7578:27250,J00121:27:H3GGKBBXX:5:1125:14194:46276,J00121:27:H3GGKBBXX:5:1216:14966:22784,J00121:27:H3GGKBBXX:5:1217:18446:26213,J00121:27:H3GGKBBXX:5:2223:28290:29378,J00121:27:H3GGKBBXX:5:2212:22445:29976,J00121:27:H3GGKBBXX:5:2104:17827:24753,J00121:27:H3GGKBBXX:5:1115:10105:16788,J00121:27:H3GGKBBXX:5:1106:5193:12146,J00121:27:H3GGKBBXX:5:2113:12814:12937,J00121:27:H3GGKBBXX:5:1104:17300:42689,J00121:27:H3GGKBBXX:5:2110:11556:36956,J00121:27:H3GGKBBXX:5:1115:13261:3723,J00121:27:H3GGKBBXX:5:1204:24505:10932,J00121:27:H3GGKBBXX:5:2101:23307:3512,J00121:27:H3GGKBBXX:5:1121:16183:29114,J00121:27:H3GGKBBXX:5:2102:22201:25052,J00121:27:H3GGKBBXX:5:1228:22435:20955,J00121:27:H3GGKBBXX:5:2217:27732:15961,J00121:27:H3GGKBBXX:5:1212:8592:14027,J00121:27:H3GGKBBXX:5:2217:9536:47735;sequence=TATAGTCTATTCTGTACCAATTTTGAGTTTTATAATCATAATTTAGATATACTAAGCTCAAATAAATGATAAATCATCTA;start=190458;subtype=IES;support_ref=36;support_variant=28;type=IES;
scaffold51_64_with_IES	MILORD	internal_eliminated_sequence	192430	192475	.	.	.	ID=MILORD.64.192430.192475;Name=MILORD.64.192430.192475;bounded_by_ta=TRUE;common_boundary=Both;end=192475;ies_id=IESPGM.PTET51.1.64.187340;ies_left_dist=0;ies_min_dist=0;ies_right_dist=0;junction_seq=gatgaaagtaaaaatTActcatttatctcgag;read_names=J00121:27:H3GGKBBXX:5:2222:26392:12867,J00121:27:H3GGKBBXX:5:1207:11170:29641,J00121:27:H3GGKBBXX:5:1117:8136:25580,J00121:27:H3GGKBBXX:5:1215:4300:35954,J00121:27:H3GGKBBXX:5:1118:17462:35831,J00121:27:H3GGKBBXX:5:2220:3650:6906,J00121:27:H3GGKBBXX:5:1124:24525:44482,J00121:27:H3GGKBBXX:5:2104:9414:45379,J00121:27:H3GGKBBXX:5:2215:8998:18915,J00121:27:H3GGKBBXX:5:1107:9577:20515,J00121:27:H3GGKBBXX:5:1117:13880:42214,J00121:27:H3GGKBBXX:5:1110:3133:43990,J00121:27:H3GGKBBXX:5:2201:13565:19091,J00121:27:H3GGKBBXX:5:2217:4310:27567,J00121:27:H3GGKBBXX:5:2215:13514:41229,J00121:27:H3GGKBBXX:5:1126:3285:43550;sequence=TATAGTTGATAGTATTGTTTGTATGATTTATCAAGTGGAGAGACTG;start=192430;subtype=IES;support_ref=108;support_variant=16;type=IES;
scaffold51_64_with_IES	MILORD	internal_eliminated_sequence	195182	195210	.	.	.	ID=MILORD.64.195182.195210;Name=MILORD.64.195182.195210;bounded_by_ta=TRUE;common_boundary=Both;end=195210;ies_id=IESPGM.PTET51.1.64.190046;ies_left_dist=0;ies_min_dist=0;ies_right_dist=0;junction_seq=caaaaaggagtgaaaTAatacaaaaatcaatt;read_names=J00121:27:H3GGKBBXX:5:2104:8308:28129,J00121:27:H3GGKBBXX:5:2213:9293:48720,J00121:27:H3GGKBBXX:5:1206:12063:21412,J00121:27:H3GGKBBXX:5:2202:4574:40825,J00121:27:H3GGKBBXX:5:1110:25652:15627,J00121:27:H3GGKBBXX:5:2124:5568:6923,J00121:27:H3GGKBBXX:5:1124:30157:12427,J00121:27:H3GGKBBXX:5:1203:22353:44623,J00121:27:H3GGKBBXX:5:1114:28128:8981,J00121:27:H3GGKBBXX:5:1123:4493:11073,J00121:27:H3GGKBBXX:5:2223:13190:48649,J00121:27:H3GGKBBXX:5:2227:7233:15469,J00121:27:H3GGKBBXX:5:2126:9151:34055,J00121:27:H3GGKBBXX:5:2215:5030:9156,J00121:27:H3GGKBBXX:5:2113:11454:30837,J00121:27:H3GGKBBXX:5:1209:11302:17175,J00121:27:H3GGKBBXX:5:2210:6796:5921,J00121:27:H3GGKBBXX:5:1108:7202:47805,J00121:27:H3GGKBBXX:5:2120:28057:31962,J00121:27:H3GGKBBXX:5:1207:16681:13166,J00121:27:H3GGKBBXX:5:2114:27133:26529,J00121:27:H3GGKBBXX:5:1119:16670:27531,J00121:27:H3GGKBBXX:5:2228:28270:19320,J00121:27:H3GGKBBXX:5:1127:26595:19724,J00121:27:H3GGKBBXX:5:2209:28321:9385,J00121:27:H3GGKBBXX:5:1220:20101:47506,J00121:27:H3GGKBBXX:5:1214:21501:28411,J00121:27:H3GGKBBXX:5:2214:19999:1437,J00121:27:H3GGKBBXX:5:2210:23805:20445,J00121:27:H3GGKBBXX:5:2218:26849:13974,J00121:27:H3GGKBBXX:5:1216:30705:16788,J00121:27:H3GGKBBXX:5:2215:5852:7486;sequence=TATAGACAAATAATTTAAGGATTGAATTG;start=195182;subtype=IES;support_ref=36;support_variant=32;type=IES;
scaffold51_64_with_IES	MILORD	internal_eliminated_sequence	196127	196207	.	.	.	ID=MILORD.64.196127.196207;Name=MILORD.64.196127.196207;bounded_by_ta=TRUE;common_boundary=Both;end=196207;ies_id=IESPGM.PTET51.1.64.190962;ies_left_dist=0;ies_min_dist=0;ies_right_dist=0;junction_seq=catcaatacatgcatTAtcctaaatggaacat;read_names=J00121:27:H3GGKBBXX:5:2218:25997:12110,J00121:27:H3GGKBBXX:5:1128:16214:30257,J00121:27:H3GGKBBXX:5:2221:20537:37150,J00121:27:H3GGKBBXX:5:2113:31446:22256,J00121:27:H3GGKBBXX:5:2111:26098:12849,J00121:27:H3GGKBBXX:5:2226:20019:48280,J00121:27:H3GGKBBXX:5:2228:26392:42653,J00121:27:H3GGKBBXX:5:1107:15960:7205,J00121:27:H3GGKBBXX:5:2211:22424:39541,J00121:27:H3GGKBBXX:5:1112:6279:26863,J00121:27:H3GGKBBXX:5:2219:1590:1578,J00121:27:H3GGKBBXX:5:2227:15798:43216,J00121:27:H3GGKBBXX:5:2221:10703:36675,J00121:27:H3GGKBBXX:5:2208:21927:21236,J00121:27:H3GGKBBXX:5:2213:3813:28534,J00121:27:H3GGKBBXX:5:1107:10622:13359,J00121:27:H3GGKBBXX:5:2210:12449:14660,J00121:27:H3GGKBBXX:5:2213:5751:19267,J00121:27:H3GGKBBXX:5:2212:5822:29554,J00121:27:H3GGKBBXX:5:2210:7192:36605,J00121:27:H3GGKBBXX:5:1120:9059:42653,J00121:27:H3GGKBBXX:5:2220:4624:44746,J00121:27:H3GGKBBXX:5:1228:13271:45766,J00121:27:H3GGKBBXX:5:1113:11698:47084,J00121:27:H3GGKBBXX:5:1125:28584:16559,J00121:27:H3GGKBBXX:5:1116:11931:20902,J00121:27:H3GGKBBXX:5:1203:12855:45010,J00121:27:H3GGKBBXX:5:2212:27793:20850,J00121:27:H3GGKBBXX:5:1224:27245:21799,J00121:27:H3GGKBBXX:5:2214:3752:12357,J00121:27:H3GGKBBXX:5:2113:9272:7750,J00121:27:H3GGKBBXX:5:2213:26027:41774,J00121:27:H3GGKBBXX:5:2218:15899:28657,J00121:27:H3GGKBBXX:5:2102:31314:24595,J00121:27:H3GGKBBXX:5:2128:26829:34582,J00121:27:H3GGKBBXX:5:1119:16894:27778,J00121:27:H3GGKBBXX:5:1111:28057:3653,J00121:27:H3GGKBBXX:5:1228:8095:39225,J00121:27:H3GGKBBXX:5:2222:11322:26916;sequence=TACAGTAAAATTAGACACTCTTAATTTTAATTGAGTAATTAATCACAATAAAAACTGATAGAAACTTTGAGATGATAGCTG;start=196127;subtype=IES;support_ref=6;support_variant=39;type=IES;
scaffold51_64_with_IES	MILORD	internal_eliminated_sequence	198383	198409	.	.	.	ID=MILORD.64.198383.198409;Name=MILORD.64.198383.198409;bounded_by_ta=TRUE;common_boundary=Both;end=198409;ies_id=IESPGM.PTET51.1.64.193137;ies_left_dist=0;ies_min_dist=0;ies_right_dist=0;junction_seq=ttaactcgagattggTActtaccttaaggtgc;read_names=J00121:27:H3GGKBBXX:5:2223:28199:39207,J00121:27:H3GGKBBXX:5:2126:9019:15469,J00121:27:H3GGKBBXX:5:1224:26362:38662,J00121:27:H3GGKBBXX:5:2114:26311:26723,J00121:27:H3GGKBBXX:5:1219:16254:9473,J00121:27:H3GGKBBXX:5:1214:12439:45203;sequence=TATAATACGTAAATCACAATAGTATGA;start=198383;subtype=IES;support_ref=63;support_variant=6;type=IES;
scaffold51_64_with_IES	MILORD	internal_eliminated_sequence	198814	198890	.	.	.	ID=MILORD.64.198814.198890;Name=MILORD.64.198814.198890;bounded_by_ta=TRUE;common_boundary=Both;end=198890;ies_id=IESPGM.PTET51.1.64.193541;ies_left_dist=0;ies_min_dist=0;ies_right_dist=0;junction_seq=gtgtttaacattattTAacatgatctttgaga;read_names=J00121:27:H3GGKBBXX:5:2215:8034:41862,J00121:27:H3GGKBBXX:5:2201:29335:48456,J00121:27:H3GGKBBXX:5:2101:30979:34389,J00121:27:H3GGKBBXX:5:2218:2098:35339,J00121:27:H3GGKBBXX:5:2220:28422:31224,J00121:27:H3GGKBBXX:5:2205:27752:8400,J00121:27:H3GGKBBXX:5:1127:7293:32068,J00121:27:H3GGKBBXX:5:1214:5020:35268,J00121:27:H3GGKBBXX:5:1113:16701:37114,J00121:27:H3GGKBBXX:5:1115:25814:37431,J00121:27:H3GGKBBXX:5:1102:20466:21096,J00121:27:H3GGKBBXX:5:1214:1824:19918,J00121:27:H3GGKBBXX:5:2225:29376:2316,J00121:27:H3GGKBBXX:5:1120:5325:20603,J00121:27:H3GGKBBXX:5:1207:21024:32754,J00121:27:H3GGKBBXX:5:2207:5477:13236,J00121:27:H3GGKBBXX:5:1227:13626:7134,J00121:27:H3GGKBBXX:5:1126:16620:39963,J00121:27:H3GGKBBXX:5:2225:31375:39647,J00121:27:H3GGKBBXX:5:2124:19370:13183,J00121:27:H3GGKBBXX:5:2214:26778:28375,J00121:27:H3GGKBBXX:5:1117:26108:4954,J00121:27:H3GGKBBXX:5:2102:23693:9842,J00121:27:H3GGKBBXX:5:1126:5193:16647,J00121:27:H3GGKBBXX:5:2222:13311:33738,J00121:27:H3GGKBBXX:5:2208:10196:9174;sequence=TACACTCTATCTAATAATATTTTAATCAACACATATATATTGATTATTCACATAAAATGAATACCACTGAGTTAGTG;start=198814;subtype=IES;support_ref=2;support_variant=26;type=IES;
scaffold51_64_with_IES	MILORD	internal_eliminated_sequence	199359	199385	.	.	.	ID=MILORD.64.199359.199385;Name=MILORD.64.199359.199385;bounded_by_ta=TRUE;common_boundary=None;end=199385;ies_id=IESPGM.PTET51.1.64.193541;ies_left_dist=-545;ies_min_dist=495;ies_right_dist=-495;junction_seq=taaataattatcaaaTAactaagcaacgcttt;read_names=J00121:27:H3GGKBBXX:5:2106:11606:9543,J00121:27:H3GGKBBXX:5:2106:11566:9367;sequence=TATAATCAATTCATTTTCTTTAATTCA;start=199359;subtype=MAC;support_ref=105;support_variant=2;type=CRYPTIC;
scaffold51_64_with_IES	MILORD	internal_eliminated_sequence	202481	202599	.	.	.	ID=MILORD.64.202481.202599;Name=MILORD.64.202481.202599;bounded_by_ta=TRUE;common_boundary=Both;end=202599;ies_id=IESPGM.PTET51.1.64.197131;ies_left_dist=0;ies_min_dist=0;ies_right_dist=0;junction_seq=aatgcctacagaaagTAtctccgtcttcattt;read_names=J00121:27:H3GGKBBXX:5:2209:14823:26230,J00121:27:H3GGKBBXX:5:1208:19553:23065,J00121:27:H3GGKBBXX:5:1215:14306:40596,J00121:27:H3GGKBBXX:5:2219:18203:25685,J00121:27:H3GGKBBXX:5:2215:26118:2650,J00121:27:H3GGKBBXX:5:1127:13190:16366,J00121:27:H3GGKBBXX:5:1113:9485:2774,J00121:27:H3GGKBBXX:5:1127:12256:10704,J00121:27:H3GGKBBXX:5:1128:27833:41739,J00121:27:H3GGKBBXX:5:1220:29254:22221,J00121:27:H3GGKBBXX:5:1107:16792:43708,J00121:27:H3GGKBBXX:5:1225:14448:37677,J00121:27:H3GGKBBXX:5:1219:13372:16049,J00121:27:H3GGKBBXX:5:2225:11363:28041,J00121:27:H3GGKBBXX:5:1108:22293:44025,J00121:27:H3GGKBBXX:5:2221:22495:48948,J00121:27:H3GGKBBXX:5:1202:23764:33316,J00121:27:H3GGKBBXX:5:1113:5822:19812,J00121:27:H3GGKBBXX:5:2126:30168:8963,J00121:27:H3GGKBBXX:5:1126:22790:23997,J00121:27:H3GGKBBXX:5:1213:4523:40948,J00121:27:H3GGKBBXX:5:1220:5731:9983,J00121:27:H3GGKBBXX:5:2209:24921:47454,J00121:27:H3GGKBBXX:5:2109:17868:41071,J00121:27:H3GGKBBXX:5:1202:11160:46434,J00121:27:H3GGKBBXX:5:2211:11647:11829,J00121:27:H3GGKBBXX:5:1125:30157:32297,J00121:27:H3GGKBBXX:5:2114:22150:2070,J00121:27:H3GGKBBXX:5:2118:20101:37871,J00121:27:H3GGKBBXX:5:2212:26291:42056,J00121:27:H3GGKBBXX:5:1103:7567:34055,J00121:27:H3GGKBBXX:5:1102:14864:35092;sequence=TATTGCAATAAAAGATACACTAGAAATATTTAATTATTCAAATAACACTTTTGATAAATTACCAATGGGCTGACTAAAAAATCATATTAATTGTCTGACCAACAGTACTATTTCAACTA;start=202481;subtype=IES;support_ref=4;support_variant=32;type=IES;
scaffold51_64_with_IES	MILORD	internal_eliminated_sequence	202897	202923	.	.	.	ID=MILORD.64.202897.202923;Name=MILORD.64.202897.202923;bounded_by_ta=TRUE;common_boundary=Both;end=202923;ies_id=IESPGM.PTET51.1.64.197428;ies_left_dist=0;ies_min_dist=0;ies_right_dist=0;junction_seq=tcttagagttatttgTAcattgttctttttac;read_names=J00121:27:H3GGKBBXX:5:1111:30695:24542,J00121:27:H3GGKBBXX:5:2225:20983:11688,J00121:27:H3GGKBBXX:5:1210:31071:10563,J00121:27:H3GGKBBXX:5:1227:8816:39172,J00121:27:H3GGKBBXX:5:2206:18690:40244,J00121:27:H3GGKBBXX:5:1104:15412:32631,J00121:27:H3GGKBBXX:5:2223:4817:29044,J00121:27:H3GGKBBXX:5:1209:7618:24859,J00121:27:H3GGKBBXX:5:1218:12966:28076,J00121:27:H3GGKBBXX:5:2217:19370:35585,J00121:27:H3GGKBBXX:5:2220:8156:14959,J00121:27:H3GGKBBXX:5:1206:15067:6079,J00121:27:H3GGKBBXX:5:2128:5274:23927,J00121:27:H3GGKBBXX:5:1215:8318:1173,J00121:27:H3GGKBBXX:5:1113:9780:19074,J00121:27:H3GGKBBXX:5:1226:19268:35339,J00121:27:H3GGKBBXX:5:1103:25286:40420,J00121:27:H3GGKBBXX:5:1124:12642:27021,J00121:27:H3GGKBBXX:5:2218:9973:33158,J00121:27:H3GGKBBXX:5:1209:29508:21500,J00121:27:H3GGKBBXX:5:2113:10632:35075,J00121:27:H3GGKBBXX:5:2107:5254:45168,J00121:27:H3GGKBBXX:5:1226:19877:24401,J00121:27:H3GGKBBXX:5:1221:17401:43884,J00121:27:H3GGKBBXX:5:2205:18203:14045,J00121:27:H3GGKBBXX:5:2126:10500:32736,J00121:27:H3GGKBBXX:5:2115:3640:11917,J00121:27:H3GGKBBXX:5:2116:27011:45414,J00121:27:H3GGKBBXX:5:2125:12834:14906;sequence=TATACTAATAGTAATTTAAATGTACCA;start=202897;subtype=IES;support_ref=9;support_variant=29;type=IES;
scaffold51_64_with_IES	MILORD	internal_eliminated_sequence	203064	203171	.	.	.	ID=MILORD.64.203064.203171;Name=MILORD.64.203064.203171;bounded_by_ta=TRUE;common_boundary=Both;end=203171;ies_id=IESPGM.PTET51.1.64.197568;ies_left_dist=0;ies_min_dist=0;ies_right_dist=0;junction_seq=ttataacttaaaacaTAatcatcacatgagtt;read_names=J00121:27:H3GGKBBXX:5:2216:9617:40315,J00121:27:H3GGKBBXX:5:1107:5518:10563,J00121:27:H3GGKBBXX:5:2202:25895:9719,J00121:27:H3GGKBBXX:5:1222:8958:34248,J00121:27:H3GGKBBXX:5:1101:16731:4356,J00121:27:H3GGKBBXX:5:1104:24454:35426,J00121:27:H3GGKBBXX:5:1226:10906:47893,J00121:27:H3GGKBBXX:5:2225:23551:3899,J00121:27:H3GGKBBXX:5:1228:25449:45555,J00121:27:H3GGKBBXX:5:1225:21663:8471,J00121:27:H3GGKBBXX:5:2120:15727:25158,J00121:27:H3GGKBBXX:5:2202:6461:14695,J00121:27:H3GGKBBXX:5:1214:13646:40403,J00121:27:H3GGKBBXX:5:1227:9577:18405,J00121:27:H3GGKBBXX:5:1108:22698:15610,J00121:27:H3GGKBBXX:5:1201:16995:8963,J00121:27:H3GGKBBXX:5:1104:25712:32191,J00121:27:H3GGKBBXX:5:2217:6289:35602,J00121:27:H3GGKBBXX:5:1120:22912:3248,J00121:27:H3GGKBBXX:5:2104:4005:39207;sequence=TACACTAAATAAAAATAAATTTATTTTTTTTCTTGATTTTCTATTTTAATTAATATAGATGATAGTAGAATTTTGATAAAATCCCATTTCATTTGTCCAAATTACTGT;start=203064;subtype=IES;support_ref=4;support_variant=20;type=IES;
scaffold51_64_with_IES	MILORD	internal_eliminated_sequence	203064	203128	.	.	.	ID=MILORD.64.203064.203128;Name=MILORD.64.203064.203128;bounded_by_ta=TRUE;common_boundary=LEFT;end=203128;ies_id=IESPGM.PTET51.1.64.197568;ies_left_dist=0;ies_min_dist=0;ies_right_dist=43;junction_seq=ttataacttaaaacaTAgaattttgataaaat;read_names=J00121:27:H3GGKBBXX:5:1207:20029:34160;sequence=TACACTAAATAAAAATAAATTTATTTTTTTTCTTGATTTTCTATTTTAATTAATATAGATGATAG;start=203064;subtype=PARTIAL_INTERNAL;support_ref=2;support_variant=1;type=ALTERNATIVE;
scaffold51_64_with_IES	MILORD	internal_eliminated_sequence	205271	205408	.	.	.	ID=MILORD.64.205271.205408;Name=MILORD.64.205271.205408;bounded_by_ta=TRUE;common_boundary=Both;end=205408;ies_id=IESPGM.PTET51.1.64.199667;ies_left_dist=0;ies_min_dist=0;ies_right_dist=0;junction_seq=tttaggataataaggTAacttatttctattaa;read_names=J00121:27:H3GGKBBXX:5:1220:21237:39875,J00121:27:H3GGKBBXX:5:1212:14296:25105,J00121:27:H3GGKBBXX:5:2219:11383:30151,J00121:27:H3GGKBBXX:5:2224:6989:48772,J00121:27:H3GGKBBXX:5:2110:25398:12902,J00121:27:H3GGKBBXX:5:1226:29711:13939,J00121:27:H3GGKBBXX:5:2222:29366:45836,J00121:27:H3GGKBBXX:5:1127:17249:26564,J00121:27:H3GGKBBXX:5:1204:6542:7627,J00121:27:H3GGKBBXX:5:2226:13920:43656,J00121:27:H3GGKBBXX:5:2207:10307:3002,J00121:27:H3GGKBBXX:5:2202:26920:38011,J00121:27:H3GGKBBXX:5:2213:24647:33053,J00121:27:H3GGKBBXX:5:1127:10693:24314,J00121:27:H3GGKBBXX:5:1106:12297:26881,J00121:27:H3GGKBBXX:5:2205:16417:5710,J00121:27:H3GGKBBXX:5:1210:28412:26705,J00121:27:H3GGKBBXX:5:1209:30888:38275,J00121:27:H3GGKBBXX:5:1207:23023:5341,J00121:27:H3GGKBBXX:5:1217:14286:15557,J00121:27:H3GGKBBXX:5:2213:16457:39049,J00121:27:H3GGKBBXX:5:2224:23378:15662,J00121:27:H3GGKBBXX:5:1102:11150:15821,J00121:27:H3GGKBBXX:5:2226:15503:33422,J00121:27:H3GGKBBXX:5:1109:18802:3969,J00121:27:H3GGKBBXX:5:1113:25682:31927,J00121:27:H3GGKBBXX:5:1111:28757:31945,J00121:27:H3GGKBBXX:5:1113:29285:47348,J00121:27:H3GGKBBXX:5:2227:14225:48544,J00121:27:H3GGKBBXX:5:1204:19157:48016,J00121:27:H3GGKBBXX:5:1127:14996:28463,J00121:27:H3GGKBBXX:5:2101:3133:44377,J00121:27:H3GGKBBXX:5:2202:16508:39137,J00121:27:H3GGKBBXX:5:1218:9049:17139,J00121:27:H3GGKBBXX:5:1108:29569:5323,J00121:27:H3GGKBBXX:5:1224:22130:4954,J00121:27:H3GGKBBXX:5:2224:18446:4479,J00121:27:H3GGKBBXX:5:2221:3559:48843,J00121:27:H3GGKBBXX:5:1222:9516:48685,J00121:27:H3GGKBBXX:5:2109:21125:29694,J00121:27:H3GGKBBXX:5:2218:25631:12181;sequence=TACTATTGCTTTAAAATTTAAGTTTAATTGCTCTTAATATAATCTCTTTAATTCCAAAAAATCTATTGATTTTTAAATTACAAAAATACTAATTTAAAAATTAATAGAAAATAATGTATAGGAGATTGAAATCTACAG;start=205271;subtype=IES;support_ref=12;support_variant=41;type=IES;
scaffold51_64_with_IES	MILORD	internal_eliminated_sequence	205274	205408	.	.	.	ID=MILORD.64.205274.205408;Name=MILORD.64.205274.205408;bounded_by_ta=TRUE;common_boundary=RIGHT;end=205408;ies_id=IESPGM.PTET51.1.64.199667;ies_left_dist=-3;ies_min_dist=0;ies_right_dist=0;junction_seq=aggataataaggtacTAacttatttctattaa;read_names=J00121:27:H3GGKBBXX:5:1106:7162:43937;sequence=TATTGCTTTAAAATTTAAGTTTAATTGCTCTTAATATAATCTCTTTAATTCCAAAAAATCTATTGATTTTTAAATTACAAAAATACTAATTTAAAAATTAATAGAAAATAATGTATAGGAGATTGAAATCTACAG;start=205274;subtype=PARTIAL_INTERNAL;support_ref=6;support_variant=1;type=ALTERNATIVE;
scaffold51_64_with_IES	MILORD	internal_eliminated_sequence	205772	205819	.	.	.	ID=MILORD.64.205772.205819;Name=MILORD.64.205772.205819;bounded_by_ta=TRUE;common_boundary=None;end=205819;ies_id=IESPGM.PTET51.1.64.199667;ies_left_dist=-501;ies_min_dist=411;ies_right_dist=-411;junction_seq=aagtaagaactaaagTAaattataaaaacatt;read_names=J00121:27:H3GGKBBXX:5:1106:14600:36886;sequence=TATAGAAATAAACAAAATTTTGATTAGTTCAAAAATAATATTTGATTA;start=205772;subtype=MAC;support_ref=108;support_variant=1;type=CRYPTIC;
scaffold51_64_with_IES	MILORD	internal_eliminated_sequence	207013	207038	.	.	.	ID=MILORD.64.207013.207038;Name=MILORD.64.207013.207038;bounded_by_ta=TRUE;common_boundary=Both;end=207038;ies_id=IESPGM.PTET51.1.64.201271;ies_left_dist=0;ies_min_dist=0;ies_right_dist=0;junction_seq=tacatgagctatttgTAcattaaacacaacct;read_names=J00121:27:H3GGKBBXX:5:1215:11891:27408,J00121:27:H3GGKBBXX:5:1212:12033:17210,J00121:27:H3GGKBBXX:5:2119:6786:19548,J00121:27:H3GGKBBXX:5:1206:18832:28850,J00121:27:H3GGKBBXX:5:2223:23338:18054,J00121:27:H3GGKBBXX:5:2116:21917:15768,J00121:27:H3GGKBBXX:5:1212:7659:38926,J00121:27:H3GGKBBXX:5:1228:9820:41194,J00121:27:H3GGKBBXX:5:2209:16528:41739,J00121:27:H3GGKBBXX:5:1213:12794:19408,J00121:27:H3GGKBBXX:5:1121:13311:21782,J00121:27:H3GGKBBXX:5:1115:23439:34090,J00121:27:H3GGKBBXX:5:2124:31964:34934,J00121:27:H3GGKBBXX:5:2210:21917:41897,J00121:27:H3GGKBBXX:5:1217:13545:18036,J00121:27:H3GGKBBXX:5:1215:16752:19056,J00121:27:H3GGKBBXX:5:2221:15980:46276,J00121:27:H3GGKBBXX:5:2226:8816:39559,J00121:27:H3GGKBBXX:5:1115:31406:46592,J00121:27:H3GGKBBXX:5:1201:24383:12937,J00121:27:H3GGKBBXX:5:2205:14671:41757,J00121:27:H3GGKBBXX:5:2214:8024:22080,J00121:27:H3GGKBBXX:5:1126:26098:31558,J00121:27:H3GGKBBXX:5:2218:27245:29958,J00121:27:H3GGKBBXX:5:1109:4340:9262,J00121:27:H3GGKBBXX:5:2203:4198:13728,J00121:27:H3GGKBBXX:5:1225:29548:45801,J00121:27:H3GGKBBXX:5:1209:9851:1824,J00121:27:H3GGKBBXX:5:2114:18883:43884,J00121:27:H3GGKBBXX:5:1104:11231:7697,J00121:27:H3GGKBBXX:5:2102:15392:24296,J00121:27:H3GGKBBXX:5:1225:29346:45555,J00121:27:H3GGKBBXX:5:2216:5680:22309,J00121:27:H3GGKBBXX:5:2125:30878:31083,J00121:27:H3GGKBBXX:5:1105:14742:37941,J00121:27:H3GGKBBXX:5:2111:20709:2844,J00121:27:H3GGKBBXX:5:2217:2351:2580;sequence=TATTGTGAACACTCCTTTTGTATTTA;start=207013;subtype=IES;support_ref=42;support_variant=37;type=IES;
scaffold51_64_with_IES	MILORD	internal_eliminated_sequence	207612	207680	.	.	.	ID=MILORD.64.207612.207680;Name=MILORD.64.207612.207680;bounded_by_ta=TRUE;common_boundary=Both;end=207680;ies_id=IESPGM.PTET51.1.64.201844;ies_left_dist=0;ies_min_dist=0;ies_right_dist=0;junction_seq=ttgaacaaagcgaagTAgttgagtctaactct;read_names=J00121:27:H3GGKBBXX:5:1106:26352:20533,J00121:27:H3GGKBBXX:5:2120:26930:13623;sequence=TATTGACCTATCAAATCTTATTCACTTTTACTATTCAAAATACTATTAATTACATTAAATGTTCTACAA;start=207612;subtype=IES;support_ref=92;support_variant=2;type=IES;
scaffold51_64_with_IES	MILORD	internal_eliminated_sequence	208209	208410	.	.	.	ID=MILORD.64.208209.208410;Name=MILORD.64.208209.208410;bounded_by_ta=TRUE;common_boundary=Both;end=208410;ies_id=IESPGM.PTET51.1.64.202372;ies_left_dist=0;ies_min_dist=0;ies_right_dist=0;junction_seq=tattatcaatttcatTAtaaaaattaatgagt;read_names=J00121:27:H3GGKBBXX:5:2121:23835:26090,J00121:27:H3GGKBBXX:5:2216:18903:24155,J00121:27:H3GGKBBXX:5:2111:21156:11706,J00121:27:H3GGKBBXX:5:1106:23622:26846,J00121:27:H3GGKBBXX:5:1124:15899:27496,J00121:27:H3GGKBBXX:5:2216:4097:31136,J00121:27:H3GGKBBXX:5:2225:15189:31505,J00121:27:H3GGKBBXX:5:1115:16153:1771,J00121:27:H3GGKBBXX:5:1125:13453:45097,J00121:27:H3GGKBBXX:5:2207:22607:28920,J00121:27:H3GGKBBXX:5:2108:12124:29571,J00121:27:H3GGKBBXX:5:2111:15859:22643,J00121:27:H3GGKBBXX:5:1112:19380:27725,J00121:27:H3GGKBBXX:5:2112:17492:42847,J00121:27:H3GGKBBXX:5:2215:16528:46451,J00121:27:H3GGKBBXX:5:1120:11789:44711,J00121:27:H3GGKBBXX:5:2114:7902:11601,J00121:27:H3GGKBBXX:5:2215:9912:40930,J00121:27:H3GGKBBXX:5:1203:14296:15680,J00121:27:H3GGKBBXX:5:1219:8440:9543,J00121:27:H3GGKBBXX:5:2116:2940:24876,J00121:27:H3GGKBBXX:5:2223:5518:5605,J00121:27:H3GGKBBXX:5:1225:28118:3512,J00121:27:H3GGKBBXX:5:2201:18172:12023,J00121:27:H3GGKBBXX:5:1206:5193:43585,J00121:27:H3GGKBBXX:5:1228:21227:34582,J00121:27:H3GGKBBXX:5:1205:20791:27285,J00121:27:H3GGKBBXX:5:1128:21542:3371;sequence=TATGGTGCTTGCATAAGGGATATTGTAATGTGGAATATGTAAAAATACAATTTTAATATTACTTATAACAAACATATTGAATTAATAGATTATTTTTATAATTAAAATTAATGATTTTTTTTTAGAATTTAAACAATCTTAATGTAAATAATAAGATAAAAAATATTTCATCAAATCACTAAAATTTTGAGTGCAAGATATA;start=208209;subtype=IES;support_ref=4;support_variant=28;type=IES;
scaffold51_64_with_IES	MILORD	internal_eliminated_sequence	208209	208412	.	.	.	ID=MILORD.64.208209.208412;Name=MILORD.64.208209.208412;bounded_by_ta=TRUE;common_boundary=LEFT;end=208412;ies_id=IESPGM.PTET51.1.64.202372;ies_left_dist=0;ies_min_dist=0;ies_right_dist=-2;junction_seq=tattatcaatttcatTAaaaattaatgagttc;read_names=J00121:27:H3GGKBBXX:5:2224:5599:23821,J00121:27:H3GGKBBXX:5:2210:7821:38117;sequence=TATGGTGCTTGCATAAGGGATATTGTAATGTGGAATATGTAAAAATACAATTTTAATATTACTTATAACAAACATATTGAATTAATAGATTATTTTTATAATTAAAATTAATGATTTTTTTTTAGAATTTAAACAATCTTAATGTAAATAATAAGATAAAAAATATTTCATCAAATCACTAAAATTTTGAGTGCAAGATATATA;start=208209;subtype=PARTIAL_EXTERNAL;support_ref=4;support_variant=2;type=ALTERNATIVE;
scaffold51_64_with_IES	MILORD	internal_eliminated_sequence	208209	208408	.	.	.	ID=MILORD.64.208209.208408;Name=MILORD.64.208209.208408;bounded_by_ta=TRUE;common_boundary=LEFT;end=208408;ies_id=IESPGM.PTET51.1.64.202372;ies_left_dist=0;ies_min_dist=0;ies_right_dist=2;junction_seq=tattatcaatttcatTAtataaaaattaatga;read_names=J00121:27:H3GGKBBXX:5:2110:19948:23294,J00121:27:H3GGKBBXX:5:2103:23277:9016,J00121:27:H3GGKBBXX:5:1216:16731:38328;sequence=TATGGTGCTTGCATAAGGGATATTGTAATGTGGAATATGTAAAAATACAATTTTAATATTACTTATAACAAACATATTGAATTAATAGATTATTTTTATAATTAAAATTAATGATTTTTTTTTAGAATTTAAACAATCTTAATGTAAATAATAAGATAAAAAATATTTCATCAAATCACTAAAATTTTGAGTGCAAGATA;start=208209;subtype=PARTIAL_INTERNAL;support_ref=4;support_variant=3;type=ALTERNATIVE;
scaffold51_64_with_IES	MILORD	internal_eliminated_sequence	208762	208809	.	.	.	ID=MILORD.64.208762.208809;Name=MILORD.64.208762.208809;bounded_by_ta=TRUE;common_boundary=RIGHT;end=208809;ies_id=IESPGM.PTET51.1.64.202725;ies_left_dist=2;ies_min_dist=0;ies_right_dist=0;junction_seq=agagagcaaacggaaTAgcataattacaggat;read_names=J00121:27:H3GGKBBXX:5:2222:3204:23645;sequence=TATATAGTTTTTAATTAAGCATATTTAATCATATATATTTATTCACTA;start=208762;subtype=PARTIAL_EXTERNAL;support_ref=52;support_variant=1;type=ALTERNATIVE;
scaffold51_64_with_IES	MILORD	internal_eliminated_sequence	208764	208809	.	.	.	ID=MILORD.64.208764.208809;Name=MILORD.64.208764.208809;bounded_by_ta=TRUE;common_boundary=Both;end=208809;ies_id=IESPGM.PTET51.1.64.202725;ies_left_dist=0;ies_min_dist=0;ies_right_dist=0;junction_seq=agagcaaacggaataTAgcataattacaggat;read_names=J00121:27:H3GGKBBXX:5:2119:23023:25140,J00121:27:H3GGKBBXX:5:2120:30645:12919,J00121:27:H3GGKBBXX:5:2113:12307:27989,J00121:27:H3GGKBBXX:5:1110:18233:19091,J00121:27:H3GGKBBXX:5:2207:25337:29255,J00121:27:H3GGKBBXX:5:1207:3051:24472,J00121:27:H3GGKBBXX:5:2111:31852:44693,J00121:27:H3GGKBBXX:5:1101:4624:45942,J00121:27:H3GGKBBXX:5:1106:27204:41915,J00121:27:H3GGKBBXX:5:2101:19634:30943,J00121:27:H3GGKBBXX:5:2224:13717:18370,J00121:27:H3GGKBBXX:5:2118:26748:48438,J00121:27:H3GGKBBXX:5:2118:18842:27356,J00121:27:H3GGKBBXX:5:2213:28148:5534,J00121:27:H3GGKBBXX:5:1212:27143:3266,J00121:27:H3GGKBBXX:5:1117:9932:30837,J00121:27:H3GGKBBXX:5:2106:6766:46276,J00121:27:H3GGKBBXX:5:1123:26666:9754,J00121:27:H3GGKBBXX:5:1228:21826:22643,J00121:27:H3GGKBBXX:5:1107:26768:15662,J00121:27:H3GGKBBXX:5:1111:21065:18300;sequence=TATAGTTTTTAATTAAGCATATTTAATCATATATATTTATTCACTA;start=208764;subtype=IES;support_ref=150;support_variant=21;type=IES;
scaffold51_64_with_IES	MILORD	internal_eliminated_sequence	209360	209387	.	.	.	ID=MILORD.64.209360.209387;Name=MILORD.64.209360.209387;bounded_by_ta=TRUE;common_boundary=Both;end=209387;ies_id=IESPGM.PTET51.1.64.203275;ies_left_dist=0;ies_min_dist=0;ies_right_dist=0;junction_seq=cttatttaaatttgtTAcatcatgatttatgc;read_names=J00121:27:H3GGKBBXX:5:1106:11201:8312,J00121:27:H3GGKBBXX:5:1208:20456:44253,J00121:27:H3GGKBBXX:5:1115:12266:18142,J00121:27:H3GGKBBXX:5:1228:9800:38486,J00121:27:H3GGKBBXX:5:2227:3143:18159,J00121:27:H3GGKBBXX:5:2204:20070:24032,J00121:27:H3GGKBBXX:5:1206:11018:42179,J00121:27:H3GGKBBXX:5:1208:7375:19267,J00121:27:H3GGKBBXX:5:1214:18294:1965,J00121:27:H3GGKBBXX:5:1119:5487:27461,J00121:27:H3GGKBBXX:5:1126:9628:30767,J00121:27:H3GGKBBXX:5:1215:25205:41792,J00121:27:H3GGKBBXX:5:2106:15179:26037,J00121:27:H3GGKBBXX:5:1118:5670:12093,J00121:27:H3GGKBBXX:5:2120:16407:10299,J00121:27:H3GGKBBXX:5:2214:5020:21729,J00121:27:H3GGKBBXX:5:2223:8866:1525,J00121:27:H3GGKBBXX:5:1122:26839:41282,J00121:27:H3GGKBBXX:5:2225:12591:20146,J00121:27:H3GGKBBXX:5:1119:30340:21746,J00121:27:H3GGKBBXX:5:1216:8765:28709,J00121:27:H3GGKBBXX:5:1216:28432:36306,J00121:27:H3GGKBBXX:5:2228:15970:29554,J00121:27:H3GGKBBXX:5:1227:8258:48685,J00121:27:H3GGKBBXX:5:2223:25611:18652,J00121:27:H3GGKBBXX:5:1112:28564:26687,J00121:27:H3GGKBBXX:5:2224:24322:45818,J00121:27:H3GGKBBXX:5:1222:14397:21588,J00121:27:H3GGKBBXX:5:2119:20476:20762,J00121:27:H3GGKBBXX:5:2114:21075:23382,J00121:27:H3GGKBBXX:5:1126:18040:26107,J00121:27:H3GGKBBXX:5:2214:4990:21535,J00121:27:H3GGKBBXX:5:1227:24890:39805,J00121:27:H3GGKBBXX:5:1209:8034:21149,J00121:27:H3GGKBBXX:5:1216:25966:28797;sequence=TATAATGGAAGTATGAGGATTTGAATCA;start=209360;subtype=IES;support_ref=3;support_variant=35;type=IES;
scaffold51_64_with_IES	MILORD	internal_eliminated_sequence	210802	210889	.	.	.	ID=MILORD.64.210802.210889;Name=MILORD.64.210802.210889;bounded_by_ta=TRUE;common_boundary=Both;end=210889;ies_id=IESPGM.PTET51.1.64.204689;ies_left_dist=0;ies_min_dist=0;ies_right_dist=0;junction_seq=gtatggatcaagtgaTAgcttaaatacaagga;read_names=J00121:27:H3GGKBBXX:5:2221:12053:41124,J00121:27:H3GGKBBXX:5:1112:19928:6624,J00121:27:H3GGKBBXX:5:2211:30046:15047,J00121:27:H3GGKBBXX:5:2227:27833:14695,J00121:27:H3GGKBBXX:5:1117:23206:9420,J00121:27:H3GGKBBXX:5:1113:14945:43990,J00121:27:H3GGKBBXX:5:2209:21724:27778,J00121:27:H3GGKBBXX:5:1120:25946:39629,J00121:27:H3GGKBBXX:5:1216:21897:9789,J00121:27:H3GGKBBXX:5:2216:28818:17702,J00121:27:H3GGKBBXX:5:1116:14275:14801,J00121:27:H3GGKBBXX:5:1110:25520:36991,J00121:27:H3GGKBBXX:5:2215:11363:47559,J00121:27:H3GGKBBXX:5:1107:26768:2897,J00121:27:H3GGKBBXX:5:1202:16569:37519,J00121:27:H3GGKBBXX:5:1219:14001:6871,J00121:27:H3GGKBBXX:5:1217:5842:32437,J00121:27:H3GGKBBXX:5:2102:5528:39734,J00121:27:H3GGKBBXX:5:2210:9739:21043,J00121:27:H3GGKBBXX:5:1223:22709:33879,J00121:27:H3GGKBBXX:5:2204:14499:30978,J00121:27:H3GGKBBXX:5:2114:28818:1349,J00121:27:H3GGKBBXX:5:2122:29427:20199,J00121:27:H3GGKBBXX:5:2109:13717:29976,J00121:27:H3GGKBBXX:5:2116:27773:1930,J00121:27:H3GGKBBXX:5:1113:1854:46100,J00121:27:H3GGKBBXX:5:1214:18010:7275,J00121:27:H3GGKBBXX:5:1212:22567:8523,J00121:27:H3GGKBBXX:5:2218:15848:38310,J00121:27:H3GGKBBXX:5:1205:8044:16137,J00121:27:H3GGKBBXX:5:2102:16163:9069,J00121:27:H3GGKBBXX:5:1228:19705:42249,J00121:27:H3GGKBBXX:5:1228:19421:42038,J00121:27:H3GGKBBXX:5:1215:17868:26582,J00121:27:H3GGKBBXX:5:1128:30168:4321,J00121:27:H3GGKBBXX:5:1103:28848:31189,J00121:27:H3GGKBBXX:5:1213:18609:43023,J00121:27:H3GGKBBXX:5:1102:12104:30485,J00121:27:H3GGKBBXX:5:1228:19309:42583,J00121:27:H3GGKBBXX:5:1217:19116:20234,J00121:27:H3GGKBBXX:5:2108:17188:23856,J00121:27:H3GGKBBXX:5:1112:4340:41581,J00121:27:H3GGKBBXX:5:1213:22303:28463,J00121:27:H3GGKBBXX:5:1121:20090:21113,J00121:27:H3GGKBBXX:5:1101:16782:31734,J00121:27:H3GGKBBXX:5:2224:25672:17913,J00121:27:H3GGKBBXX:5:2226:6157:45396;sequence=TATAGCTAAATTCTCTTATTCTTTTACATTGTATATGTAACTTATAGTAAATTTAAAGAAAAATACAAAAATATTTGCAAAGTCACCT;start=210802;subtype=IES;support_ref=0;support_variant=47;type=IES;
scaffold51_64_with_IES	MILORD	internal_eliminated_sequence	211220	211298	.	.	.	ID=MILORD.64.211220.211298;Name=MILORD.64.211220.211298;bounded_by_ta=TRUE;common_boundary=Both;end=211298;ies_id=IESPGM.PTET51.1.64.205019;ies_left_dist=0;ies_min_dist=0;ies_right_dist=0;junction_seq=tcttgctattaatgcTActaaccatgttggga;read_names=J00121:27:H3GGKBBXX:5:1208:26352:28059,J00121:27:H3GGKBBXX:5:2107:12276:10141,J00121:27:H3GGKBBXX:5:1123:19350:48702,J00121:27:H3GGKBBXX:5:1224:12307:14871,J00121:27:H3GGKBBXX:5:2223:17949:31224,J00121:27:H3GGKBBXX:5:1228:10429:28147,J00121:27:H3GGKBBXX:5:2115:28381:6607,J00121:27:H3GGKBBXX:5:1104:12642:46715,J00121:27:H3GGKBBXX:5:2228:22343:2404,J00121:27:H3GGKBBXX:5:1228:10307:27936,J00121:27:H3GGKBBXX:5:2120:9455:45238,J00121:27:H3GGKBBXX:5:2222:16153:6308,J00121:27:H3GGKBBXX:5:2125:7578:44588,J00121:27:H3GGKBBXX:5:1202:28351:45414,J00121:27:H3GGKBBXX:5:1227:24941:43761,J00121:27:H3GGKBBXX:5:1119:27712:32631,J00121:27:H3GGKBBXX:5:1115:9151:31558,J00121:27:H3GGKBBXX:5:2201:22039:33598,J00121:27:H3GGKBBXX:5:1114:22577:48808,J00121:27:H3GGKBBXX:5:1117:6654:46293,J00121:27:H3GGKBBXX:5:2205:5335:19214,J00121:27:H3GGKBBXX:5:1226:26413:44693,J00121:27:H3GGKBBXX:5:1223:29193:25034,J00121:27:H3GGKBBXX:5:2114:27245:22924,J00121:27:H3GGKBBXX:5:2201:7507:35040,J00121:27:H3GGKBBXX:5:1116:5954:43251,J00121:27:H3GGKBBXX:5:2204:15351:10616,J00121:27:H3GGKBBXX:5:1210:24322:32912,J00121:27:H3GGKBBXX:5:2227:9536:35708,J00121:27:H3GGKBBXX:5:2205:25134:16102,J00121:27:H3GGKBBXX:5:1106:9719:3530,J00121:27:H3GGKBBXX:5:2222:20009:39858,J00121:27:H3GGKBBXX:5:2113:19390:32420,J00121:27:H3GGKBBXX:5:2228:4827:47665,J00121:27:H3GGKBBXX:5:1214:19492:30732,J00121:27:H3GGKBBXX:5:2227:21176:37238,J00121:27:H3GGKBBXX:5:2117:17371:3283,J00121:27:H3GGKBBXX:5:2215:20121:29430,J00121:27:H3GGKBBXX:5:2102:15057:5394,J00121:27:H3GGKBBXX:5:1101:29894:8840,J00121:27:H3GGKBBXX:5:2223:18791:37888,J00121:27:H3GGKBBXX:5:1215:8115:42741,J00121:27:H3GGKBBXX:5:1114:22739:32490,J00121:27:H3GGKBBXX:5:1124:24312:4901,J00121:27:H3GGKBBXX:5:1227:6268:23294,J00121:27:H3GGKBBXX:5:1223:11251:45748,J00121:27:H3GGKBBXX:5:1224:12895:19197,J00121:27:H3GGKBBXX:5:2115:25317:32666,J00121:27:H3GGKBBXX:5:1126:20933:15821,J00121:27:H3GGKBBXX:5:1112:8836:27602,J00121:27:H3GGKBBXX:5:1218:18101:6238,J00121:27:H3GGKBBXX:5:1109:24342:16559,J00121:27:H3GGKBBXX:5:1220:6248:25650,J00121:27:H3GGKBBXX:5:1104:5528:29149,J00121:27:H3GGKBBXX:5:2208:5964:40069,J00121:27:H3GGKBBXX:5:1219:2727:32947,J00121:27:H3GGKBBXX:5:1126:28574:31171,J00121:27:H3GGKBBXX:5:2116:19816:19548,J00121:27:H3GGKBBXX:5:1124:9080:27813,J00121:27:H3GGKBBXX:5:1112:11434:48245,J00121:27:H3GGKBBXX:5:2121:12185:45572,J00121:27:H3GGKBBXX:5:2101:16072:38732,J00121:27:H3GGKBBXX:5:2217:19106:46100,J00121:27:H3GGKBBXX:5:2224:28950:35901,J00121:27:H3GGKBBXX:5:2203:20334:34371,J00121:27:H3GGKBBXX:5:2110:5548:45080,J00121:27:H3GGKBBXX:5:2213:21288:9051;sequence=TATTGTAATTTCTATTTTTTAATTTAACATAGATTTTACTTTATATTTAAGAATTTAAAACTGTTTTTACAAGAGACTA;start=211220;subtype=IES;support_ref=36;support_variant=67;type=IES;
scaffold51_64_with_IES	MILORD	internal_eliminated_sequence	211857	211883	.	.	.	ID=MILORD.64.211857.211883;Name=MILORD.64.211857.211883;bounded_by_ta=TRUE;common_boundary=Both;end=211883;ies_id=IESPGM.PTET51.1.64.205577;ies_left_dist=0;ies_min_dist=0;ies_right_dist=0;junction_seq=gtatgaattctctatTAcagataactttatga;read_names=J00121:27:H3GGKBBXX:5:2120:19887:18511,J00121:27:H3GGKBBXX:5:1101:20060:14519,J00121:27:H3GGKBBXX:5:1204:14357:38117,J00121:27:H3GGKBBXX:5:2207:10967:42653,J00121:27:H3GGKBBXX:5:2102:22465:6027,J00121:27:H3GGKBBXX:5:1128:27499:25017,J00121:27:H3GGKBBXX:5:1228:5183:33862,J00121:27:H3GGKBBXX:5:1114:13220:14097,J00121:27:H3GGKBBXX:5:2218:14519:25281,J00121:27:H3GGKBBXX:5:2208:19228:35339,J00121:27:H3GGKBBXX:5:1106:14874:36411,J00121:27:H3GGKBBXX:5:2221:12489:9174,J00121:27:H3GGKBBXX:5:2214:11119:14889,J00121:27:H3GGKBBXX:5:2203:15554:30415,J00121:27:H3GGKBBXX:5:1218:13047:36411,J00121:27:H3GGKBBXX:5:1126:23865:27127,J00121:27:H3GGKBBXX:5:2211:8907:12392,J00121:27:H3GGKBBXX:5:2206:15463:4127,J00121:27:H3GGKBBXX:5:1217:11870:39822,J00121:27:H3GGKBBXX:5:2107:26737:17579,J00121:27:H3GGKBBXX:5:1218:6096:7556,J00121:27:H3GGKBBXX:5:1212:20537:12919,J00121:27:H3GGKBBXX:5:1126:21745:14027,J00121:27:H3GGKBBXX:5:1108:5172:40877,J00121:27:H3GGKBBXX:5:1208:26352:47260,J00121:27:H3GGKBBXX:5:2109:23500:14256,J00121:27:H3GGKBBXX:5:2228:22658:23663,J00121:27:H3GGKBBXX:5:1110:9069:26318,J00121:27:H3GGKBBXX:5:2214:11109:14941,J00121:27:H3GGKBBXX:5:1113:21897:5851;sequence=TATAGTGATAAGTAGGTTTAATATTTA;start=211857;subtype=IES;support_ref=87;support_variant=30;type=IES;
scaffold51_64_with_IES	MILORD	internal_eliminated_sequence	212710	214546	.	.	.	ID=MILORD.64.212710.214546;Name=MILORD.64.212710.214546;bounded_by_ta=TRUE;common_boundary=None;end=214546;ies_id=IESPGM.PTET51.1.64.205577;ies_left_dist=-853;ies_min_dist=853;ies_right_dist=-2663;junction_seq=ctaactttgactattTAtatatgagcatttaa;read_names=J00121:27:H3GGKBBXX:5:2118:15869:46926;sequence=TATTAACCAATAAAGTTGAATCAAAGCCGAATTTATAAAGCTTCACAATTAAATTCCAAAAATATAATTACAATGTAATTATTGATTACAAAGACCTTATGGAAATAATTTTTTGTTTAAAATTTAAATAACTATCCCCATCTTGCAATACAGAAATATTGAAACATATTAACATACTAAATATATTTCAGAATTATTTTTTTAAATATAAGATTTAAATATCCGTCAGGAAGAATAAGTAAATTCTTATAATAAACTCCATTTTCCGTAATAATTCGAGGCTTATGATCTTATCAAGTCTTAAGTATAAAGCGAGTAAATAAAGGAGTTCCAGCTGTAATATTAAGGCAGAAAAGATTTCTTTGATATTTTTGAAATATTTTGTTGGAAGTAATTTTCAAAAATATATAAACAAATTATTATCATATTAACGAATATTAATTTAAATTTACGATGTTCAGATTTTGAAAATATGTGTATATTAAAAATATGATTTAATATATGAATAAATTATAATTATTTTATAATTATCATTCAAGTATATTGTAGTTATAACTAATATTTTTGAATAATTAGTATTAATTAAAAAAATGCATATATATCTTACACAATCAGGCGGAAACATGATTTCTCATGATTTTTCTGATTACCAAGTGCTCCAAACCTTATTTTAATAATTTAATTATTAGCATTGACTTCGCTTATCAAATAGATTATTTAAATATCTATAAATGTACTTTTTTCGTTCAAAATTTTTTTGTAAATTGCATGGATATCACAATAGAGACTCTTCAAAATATGAAGAAAGAGAGATGGTAATTAGATTAAGGTAATTTTTGGAGGAGTCCATTGATTTAAAAGGGCCTAGAAACCAAAAAAGAACTTTAAAAAAGTTATTCTATTAATAAAGCCTCGCTTATTAATTATAATGTTTTAGTAAATCAAATAAGGATTTAAAATTCAATCACTTTAATGACCTTTAAATAAATAATTATATGTCTCATTTGAAAAAAATGTTATAAATATCAATAGAATAGAAAATCAATTTCTTGTTCCAAACCAGATCTAGTTGAATCTGAAATATGGTTCAAGCTCTACTTTGTTTTCATCCAAAAAGATATTTCCCCATTATATGTTTCCAAAGAACATCTTGGATATTTATTTGAGTTGTTAACAGTTTTTCAATGAATTCTCTAAGGTTTGTTTGCAAGCTTTTTCTGGTTTAGTATTTAAGAACTTCTTAATTTCTGGATTTTGTTATACACTAGAATCAAAATGAGTGAGTATAAAATGTTTTAAGGCTCTAGTGAAATTTTTTGGGATGTTTTTGCTTTCTCCAGGAAGCATATAAACAACCTTTTTTCTTTCAGATTATGATCTACTAGGTTGTTCCTTTGTTTTTTTTATCTGGTGGACTTTTCCTATTTTCTTGGATGTAGTCATCAATTATTTTTTATCACAATCAGGGGTATTTGTTATTTTCTCAGTGTCAAGGCCATCATCCTCATATTGATCAAAAATATTTTCCTTCCCTACAAATAATAAAGGGGAATTATCTGGATTAAACTCAAAGTCTTCATCAATACAGAAAGAATCTTCCCTAAATAGATCTTATCTATTTCTGTAATAAGACATTTTGTTATTATTATTAATATAAATGATTTAAGAATTAAAAAGGGTTTTAACATAAAAAAAATCTCAATAAAATAAAAATATTACATCATAAAAATATCATTTCTGTTAAATTTTATTTTTAGTTTGAATTCAAATAAATCCAATTCATACTTATTTAGATTTGGTTAAATAGTCAAATAATTTTTTAAATTTAGAGAATAAA;start=212710;subtype=MAC;support_ref=116;support_variant=1;type=CRYPTIC;
scaffold51_64_with_IES	MILORD	internal_eliminated_sequence	213015	213046	.	.	.	ID=MILORD.64.213015.213046;Name=MILORD.64.213015.213046;bounded_by_ta=TRUE;common_boundary=None;end=213046;ies_id=IESPGM.PTET51.1.64.205577;ies_left_dist=-1158;ies_min_dist=1158;ies_right_dist=-1163;junction_seq=ttatcaagtcttaagTAatattaaggcagaaa;read_names=J00121:27:H3GGKBBXX:5:2106:17178:30802;sequence=TATAAAGCGAGTAAATAAAGGAGTTCCAGCTG;start=213015;subtype=MAC;support_ref=106;support_variant=1;type=CRYPTIC;
scaffold51_64_with_IES	MILORD	internal_eliminated_sequence	213047	213233	.	.	.	ID=MILORD.64.213047.213233;Name=MILORD.64.213047.213233;bounded_by_ta=TRUE;common_boundary=None;end=213233;ies_id=IESPGM.PTET51.1.64.205577;ies_left_dist=-1190;ies_min_dist=1190;ies_right_dist=-1350;junction_seq=aaggagttccagctgTAattatcattcaagta;read_names=J00121:27:H3GGKBBXX:5:2214:10927:24296;sequence=TAATATTAAGGCAGAAAAGATTTCTTTGATATTTTTGAAATATTTTGTTGGAAGTAATTTTCAAAAATATATAAACAAATTATTATCATATTAACGAATATTAATTTAAATTTACGATGTTCAGATTTTGAAAATATGTGTATATTAAAAATATGATTTAATATATGAATAAATTATAATTATTTTA;start=213047;subtype=MAC;support_ref=109;support_variant=1;type=CRYPTIC;
scaffold51_64_with_IES	MILORD	internal_eliminated_sequence	213047	213255	.	.	.	ID=MILORD.64.213047.213255;Name=MILORD.64.213047.213255;bounded_by_ta=TRUE;common_boundary=None;end=213255;ies_id=IESPGM.PTET51.1.64.205577;ies_left_dist=-1190;ies_min_dist=1190;ies_right_dist=-1372;junction_seq=aaggagttccagctgTAgttataactaatatt;read_names=J00121:27:H3GGKBBXX:5:2208:14692:39576,J00121:27:H3GGKBBXX:5:2102:31050:28991;sequence=TAATATTAAGGCAGAAAAGATTTCTTTGATATTTTTGAAATATTTTGTTGGAAGTAATTTTCAAAAATATATAAACAAATTATTATCATATTAACGAATATTAATTTAAATTTACGATGTTCAGATTTTGAAAATATGTGTATATTAAAAATATGATTTAATATATGAATAAATTATAATTATTTTATAATTATCATTCAAGTATATTG;start=213047;subtype=MAC;support_ref=218;support_variant=2;type=CRYPTIC;
scaffold51_64_with_IES	MILORD	internal_eliminated_sequence	213076	214416	.	.	.	ID=MILORD.64.213076.214416;Name=MILORD.64.213076.214416;bounded_by_ta=TRUE;common_boundary=None;end=214416;ies_id=IESPGM.PTET51.1.64.205577;ies_left_dist=-1219;ies_min_dist=1219;ies_right_dist=-2533;junction_seq=aaaagatttctttgaTAaaaatattacatcat;read_names=J00121:27:H3GGKBBXX:5:2111:28067:33949;sequence=TATTTTTGAAATATTTTGTTGGAAGTAATTTTCAAAAATATATAAACAAATTATTATCATATTAACGAATATTAATTTAAATTTACGATGTTCAGATTTTGAAAATATGTGTATATTAAAAATATGATTTAATATATGAATAAATTATAATTATTTTATAATTATCATTCAAGTATATTGTAGTTATAACTAATATTTTTGAATAATTAGTATTAATTAAAAAAATGCATATATATCTTACACAATCAGGCGGAAACATGATTTCTCATGATTTTTCTGATTACCAAGTGCTCCAAACCTTATTTTAATAATTTAATTATTAGCATTGACTTCGCTTATCAAATAGATTATTTAAATATCTATAAATGTACTTTTTTCGTTCAAAATTTTTTTGTAAATTGCATGGATATCACAATAGAGACTCTTCAAAATATGAAGAAAGAGAGATGGTAATTAGATTAAGGTAATTTTTGGAGGAGTCCATTGATTTAAAAGGGCCTAGAAACCAAAAAAGAACTTTAAAAAAGTTATTCTATTAATAAAGCCTCGCTTATTAATTATAATGTTTTAGTAAATCAAATAAGGATTTAAAATTCAATCACTTTAATGACCTTTAAATAAATAATTATATGTCTCATTTGAAAAAAATGTTATAAATATCAATAGAATAGAAAATCAATTTCTTGTTCCAAACCAGATCTAGTTGAATCTGAAATATGGTTCAAGCTCTACTTTGTTTTCATCCAAAAAGATATTTCCCCATTATATGTTTCCAAAGAACATCTTGGATATTTATTTGAGTTGTTAACAGTTTTTCAATGAATTCTCTAAGGTTTGTTTGCAAGCTTTTTCTGGTTTAGTATTTAAGAACTTCTTAATTTCTGGATTTTGTTATACACTAGAATCAAAATGAGTGAGTATAAAATGTTTTAAGGCTCTAGTGAAATTTTTTGGGATGTTTTTGCTTTCTCCAGGAAGCATATAAACAACCTTTTTTCTTTCAGATTATGATCTACTAGGTTGTTCCTTTGTTTTTTTTATCTGGTGGACTTTTCCTATTTTCTTGGATGTAGTCATCAATTATTTTTTATCACAATCAGGGGTATTTGTTATTTTCTCAGTGTCAAGGCCATCATCCTCATATTGATCAAAAATATTTTCCTTCCCTACAAATAATAAAGGGGAATTATCTGGATTAAACTCAAAGTCTTCATCAATACAGAAAGAATCTTCCCTAAATAGATCTTATCTATTTCTGTAATAAGACATTTTGTTATTATTATTAATATAAATGATTTAAGAATTAAAAAGGGTTTTAACATAAAAAAAATCTCAATAAAA;start=213076;subtype=MAC;support_ref=102;support_variant=1;type=CRYPTIC;
scaffold51_64_with_IES	MILORD	internal_eliminated_sequence	213130	214478	.	.	.	ID=MILORD.64.213130.214478;Name=MILORD.64.213130.214478;bounded_by_ta=TRUE;common_boundary=None;end=214478;ies_id=IESPGM.PTET51.1.64.205577;ies_left_dist=-1273;ies_min_dist=1273;ies_right_dist=-2595;junction_seq=atataaacaaattatTAaatccaattcatact;read_names=J00121:27:H3GGKBBXX:5:2119:11677:25527;sequence=TATCATATTAACGAATATTAATTTAAATTTACGATGTTCAGATTTTGAAAATATGTGTATATTAAAAATATGATTTAATATATGAATAAATTATAATTATTTTATAATTATCATTCAAGTATATTGTAGTTATAACTAATATTTTTGAATAATTAGTATTAATTAAAAAAATGCATATATATCTTACACAATCAGGCGGAAACATGATTTCTCATGATTTTTCTGATTACCAAGTGCTCCAAACCTTATTTTAATAATTTAATTATTAGCATTGACTTCGCTTATCAAATAGATTATTTAAATATCTATAAATGTACTTTTTTCGTTCAAAATTTTTTTGTAAATTGCATGGATATCACAATAGAGACTCTTCAAAATATGAAGAAAGAGAGATGGTAATTAGATTAAGGTAATTTTTGGAGGAGTCCATTGATTTAAAAGGGCCTAGAAACCAAAAAAGAACTTTAAAAAAGTTATTCTATTAATAAAGCCTCGCTTATTAATTATAATGTTTTAGTAAATCAAATAAGGATTTAAAATTCAATCACTTTAATGACCTTTAAATAAATAATTATATGTCTCATTTGAAAAAAATGTTATAAATATCAATAGAATAGAAAATCAATTTCTTGTTCCAAACCAGATCTAGTTGAATCTGAAATATGGTTCAAGCTCTACTTTGTTTTCATCCAAAAAGATATTTCCCCATTATATGTTTCCAAAGAACATCTTGGATATTTATTTGAGTTGTTAACAGTTTTTCAATGAATTCTCTAAGGTTTGTTTGCAAGCTTTTTCTGGTTTAGTATTTAAGAACTTCTTAATTTCTGGATTTTGTTATACACTAGAATCAAAATGAGTGAGTATAAAATGTTTTAAGGCTCTAGTGAAATTTTTTGGGATGTTTTTGCTTTCTCCAGGAAGCATATAAACAACCTTTTTTCTTTCAGATTATGATCTACTAGGTTGTTCCTTTGTTTTTTTTATCTGGTGGACTTTTCCTATTTTCTTGGATGTAGTCATCAATTATTTTTTATCACAATCAGGGGTATTTGTTATTTTCTCAGTGTCAAGGCCATCATCCTCATATTGATCAAAAATATTTTCCTTCCCTACAAATAATAAAGGGGAATTATCTGGATTAAACTCAAAGTCTTCATCAATACAGAAAGAATCTTCCCTAAATAGATCTTATCTATTTCTGTAATAAGACATTTTGTTATTATTATTAATATAAATGATTTAAGAATTAAAAAGGGTTTTAACATAAAAAAAATCTCAATAAAATAAAAATATTACATCATAAAAATATCATTTCTGTTAAATTTTATTTTTAGTTTGAATTCAAA;start=213130;subtype=MAC;support_ref=109;support_variant=1;type=CRYPTIC;
scaffold51_64_with_IES	MILORD	internal_eliminated_sequence	213135	213693	.	.	.	ID=MILORD.64.213135.213693;Name=MILORD.64.213135.213693;bounded_by_ta=TRUE;common_boundary=None;end=213693;ies_id=IESPGM.PTET51.1.64.205577;ies_left_dist=-1278;ies_min_dist=1278;ies_right_dist=-1810;junction_seq=aacaaattattatcaTAaataattatatgtct;read_names=J00121:27:H3GGKBBXX:5:2122:14803:8576;sequence=TATTAACGAATATTAATTTAAATTTACGATGTTCAGATTTTGAAAATATGTGTATATTAAAAATATGATTTAATATATGAATAAATTATAATTATTTTATAATTATCATTCAAGTATATTGTAGTTATAACTAATATTTTTGAATAATTAGTATTAATTAAAAAAATGCATATATATCTTACACAATCAGGCGGAAACATGATTTCTCATGATTTTTCTGATTACCAAGTGCTCCAAACCTTATTTTAATAATTTAATTATTAGCATTGACTTCGCTTATCAAATAGATTATTTAAATATCTATAAATGTACTTTTTTCGTTCAAAATTTTTTTGTAAATTGCATGGATATCACAATAGAGACTCTTCAAAATATGAAGAAAGAGAGATGGTAATTAGATTAAGGTAATTTTTGGAGGAGTCCATTGATTTAAAAGGGCCTAGAAACCAAAAAAGAACTTTAAAAAAGTTATTCTATTAATAAAGCCTCGCTTATTAATTATAATGTTTTAGTAAATCAAATAAGGATTTAAAATTCAATCACTTTAATGACCTTTAAA;start=213135;subtype=MAC;support_ref=111;support_variant=1;type=CRYPTIC;
scaffold51_64_with_IES	MILORD	internal_eliminated_sequence	213135	214457	.	.	.	ID=MILORD.64.213135.214457;Name=MILORD.64.213135.214457;bounded_by_ta=TRUE;common_boundary=None;end=214457;ies_id=IESPGM.PTET51.1.64.205577;ies_left_dist=-1278;ies_min_dist=1278;ies_right_dist=-2574;junction_seq=aacaaattattatcaTAtttttagtttgaatt;read_names=J00121:27:H3GGKBBXX:5:1125:7699:11143;sequence=TATTAACGAATATTAATTTAAATTTACGATGTTCAGATTTTGAAAATATGTGTATATTAAAAATATGATTTAATATATGAATAAATTATAATTATTTTATAATTATCATTCAAGTATATTGTAGTTATAACTAATATTTTTGAATAATTAGTATTAATTAAAAAAATGCATATATATCTTACACAATCAGGCGGAAACATGATTTCTCATGATTTTTCTGATTACCAAGTGCTCCAAACCTTATTTTAATAATTTAATTATTAGCATTGACTTCGCTTATCAAATAGATTATTTAAATATCTATAAATGTACTTTTTTCGTTCAAAATTTTTTTGTAAATTGCATGGATATCACAATAGAGACTCTTCAAAATATGAAGAAAGAGAGATGGTAATTAGATTAAGGTAATTTTTGGAGGAGTCCATTGATTTAAAAGGGCCTAGAAACCAAAAAAGAACTTTAAAAAAGTTATTCTATTAATAAAGCCTCGCTTATTAATTATAATGTTTTAGTAAATCAAATAAGGATTTAAAATTCAATCACTTTAATGACCTTTAAATAAATAATTATATGTCTCATTTGAAAAAAATGTTATAAATATCAATAGAATAGAAAATCAATTTCTTGTTCCAAACCAGATCTAGTTGAATCTGAAATATGGTTCAAGCTCTACTTTGTTTTCATCCAAAAAGATATTTCCCCATTATATGTTTCCAAAGAACATCTTGGATATTTATTTGAGTTGTTAACAGTTTTTCAATGAATTCTCTAAGGTTTGTTTGCAAGCTTTTTCTGGTTTAGTATTTAAGAACTTCTTAATTTCTGGATTTTGTTATACACTAGAATCAAAATGAGTGAGTATAAAATGTTTTAAGGCTCTAGTGAAATTTTTTGGGATGTTTTTGCTTTCTCCAGGAAGCATATAAACAACCTTTTTTCTTTCAGATTATGATCTACTAGGTTGTTCCTTTGTTTTTTTTATCTGGTGGACTTTTCCTATTTTCTTGGATGTAGTCATCAATTATTTTTTATCACAATCAGGGGTATTTGTTATTTTCTCAGTGTCAAGGCCATCATCCTCATATTGATCAAAAATATTTTCCTTCCCTACAAATAATAAAGGGGAATTATCTGGATTAAACTCAAAGTCTTCATCAATACAGAAAGAATCTTCCCTAAATAGATCTTATCTATTTCTGTAATAAGACATTTTGTTATTATTATTAATATAAATGATTTAAGAATTAAAAAGGGTTTTAACATAAAAAAAATCTCAATAAAATAAAAATATTACATCATAAAAATATCATTTCTGTTAAATTT;start=213135;subtype=MAC;support_ref=111;support_variant=1;type=CRYPTIC;
scaffold51_64_with_IES	MILORD	internal_eliminated_sequence	213260	213304	.	.	.	ID=MILORD.64.213260.213304;Name=MILORD.64.213260.213304;bounded_by_ta=TRUE;common_boundary=None;end=213304;ies_id=IESPGM.PTET51.1.64.205577;ies_left_dist=-1403;ies_min_dist=1403;ies_right_dist=-1421;junction_seq=caagtatattgtagtTAtatatcttacacaat;read_names=J00121:27:H3GGKBBXX:5:1225:21724:40086,J00121:27:H3GGKBBXX:5:2212:11008:27426;sequence=TATAACTAATATTTTTGAATAATTAGTATTAATTAAAAAAATGCA;start=213260;subtype=MAC;support_ref=196;support_variant=2;type=CRYPTIC;
scaffold51_64_with_IES	MILORD	internal_eliminated_sequence	213904	213969	.	.	.	ID=MILORD.64.213904.213969;Name=MILORD.64.213904.213969;bounded_by_ta=TRUE;common_boundary=None;end=213969;ies_id=IESPGM.PTET51.1.64.205577;ies_left_dist=-2047;ies_min_dist=2047;ies_right_dist=-2086;junction_seq=tttcaatgaattctcTAcactagaatcaaaat;read_names=J00121:27:H3GGKBBXX:5:1203:26118:7082;sequence=TAAGGTTTGTTTGCAAGCTTTTTCTGGTTTAGTATTTAAGAACTTCTTAATTTCTGGATTTTGTTA;start=213904;subtype=MAC;support_ref=81;support_variant=1;type=CRYPTIC;
scaffold51_64_with_IES	MILORD	internal_eliminated_sequence	217254	217308	.	.	.	ID=MILORD.64.217254.217308;Name=MILORD.64.217254.217308;bounded_by_ta=TRUE;common_boundary=None;end=217308;ies_id=IESPGM.PTET51.1.64.215372;ies_left_dist=4425;ies_min_dist=4396;ies_right_dist=4396;junction_seq=acaatgatctttaagTAgcaaattgtaaataa;read_names=J00121:27:H3GGKBBXX:5:2113:23125:25984;sequence=TATAGCTTCTGAAATTACTCACTCAATAAATAAGAGTAATTAAATAAATTAAGGA;start=217254;subtype=MAC;support_ref=123;support_variant=1;type=CRYPTIC;
scaffold51_64_with_IES	MILORD	internal_eliminated_sequence	221679	221704	.	.	.	ID=MILORD.64.221679.221704;Name=MILORD.64.221679.221704;bounded_by_ta=TRUE;common_boundary=Both;end=221704;ies_id=IESPGM.PTET51.1.64.215372;ies_left_dist=0;ies_min_dist=0;ies_right_dist=0;junction_seq=aaaaattaattttgtTAtttcagttattaaca;read_names=J00121:27:H3GGKBBXX:5:1220:26636:1754,J00121:27:H3GGKBBXX:5:2218:22435:24085,J00121:27:H3GGKBBXX:5:1101:14539:37941,J00121:27:H3GGKBBXX:5:2109:7973:2897,J00121:27:H3GGKBBXX:5:1225:29954:36024,J00121:27:H3GGKBBXX:5:2116:21349:19601,J00121:27:H3GGKBBXX:5:2126:17310:26494,J00121:27:H3GGKBBXX:5:1101:6583:33334,J00121:27:H3GGKBBXX:5:1210:11272:40578,J00121:27:H3GGKBBXX:5:1205:23805:3670,J00121:27:H3GGKBBXX:5:2228:22820:1789,J00121:27:H3GGKBBXX:5:2103:20354:1631,J00121:27:H3GGKBBXX:5:2202:27032:32191,J00121:27:H3GGKBBXX:5:2107:15128:23135,J00121:27:H3GGKBBXX:5:1215:22475:35831,J00121:27:H3GGKBBXX:5:1110:19806:47700,J00121:27:H3GGKBBXX:5:1203:14773:46715,J00121:27:H3GGKBBXX:5:1226:9699:43796,J00121:27:H3GGKBBXX:5:1223:5731:1472,J00121:27:H3GGKBBXX:5:1202:21044:45801,J00121:27:H3GGKBBXX:5:1221:6542:24859,J00121:27:H3GGKBBXX:5:2217:6664:35550,J00121:27:H3GGKBBXX:5:1116:30858:22784,J00121:27:H3GGKBBXX:5:2113:11048:27461,J00121:27:H3GGKBBXX:5:2128:19116:7750,J00121:27:H3GGKBBXX:5:1215:23257:35637,J00121:27:H3GGKBBXX:5:2213:16295:16014,J00121:27:H3GGKBBXX:5:1105:16467:16418,J00121:27:H3GGKBBXX:5:1114:20517:8840,J00121:27:H3GGKBBXX:5:1122:15432:1824,J00121:27:H3GGKBBXX:5:1209:12642:18159,J00121:27:H3GGKBBXX:5:1210:18507:26248,J00121:27:H3GGKBBXX:5:1202:5578:36130,J00121:27:H3GGKBBXX:5:1101:12307:8049,J00121:27:H3GGKBBXX:5:2113:14681:5833,J00121:27:H3GGKBBXX:5:2117:10927:5552,J00121:27:H3GGKBBXX:5:2123:30746:37959,J00121:27:H3GGKBBXX:5:2224:12043:30310,J00121:27:H3GGKBBXX:5:1215:11058:31312,J00121:27:H3GGKBBXX:5:1122:23591:15293,J00121:27:H3GGKBBXX:5:1211:21115:3934;sequence=TATAGTTCTAAATGTCTATTCGTGTG;start=221679;subtype=IES;support_ref=81;support_variant=41;type=IES;
scaffold51_64_with_IES	MILORD	internal_eliminated_sequence	221792	221936	.	.	.	ID=MILORD.64.221792.221936;Name=MILORD.64.221792.221936;bounded_by_ta=TRUE;common_boundary=Both;end=221936;ies_id=IESPGM.PTET51.1.64.215459;ies_left_dist=0;ies_min_dist=0;ies_right_dist=0;junction_seq=ttttcaatcttttatTAttaatttagaatcat;read_names=J00121:27:H3GGKBBXX:5:1117:26098:5007,J00121:27:H3GGKBBXX:5:2121:10439:44025,J00121:27:H3GGKBBXX:5:1216:23835:7732,J00121:27:H3GGKBBXX:5:1126:17097:6747,J00121:27:H3GGKBBXX:5:2113:14428:32824,J00121:27:H3GGKBBXX:5:2219:8745:6097,J00121:27:H3GGKBBXX:5:1225:16366:45607;sequence=TATTGTCAAATGAAAGTTCGAGTAGGAAATTTTGTTATTTAAAAATATTTGAGAATTTAGTACTTTTTATTTGGAAGAGAAATAAATACCTTTGATGAAATTGCATTCAAATGAAAATTTCAAAAAAAGATAACTTAAAATCCTA;start=221792;subtype=IES;support_ref=54;support_variant=7;type=IES;
scaffold51_64_with_IES	MILORD	internal_eliminated_sequence	222776	222891	.	.	.	ID=MILORD.64.222776.222891;Name=MILORD.64.222776.222891;bounded_by_ta=TRUE;common_boundary=Both;end=222891;ies_id=IESPGM.PTET51.1.64.216298;ies_left_dist=0;ies_min_dist=0;ies_right_dist=0;junction_seq=atttgatttgaagacTAactccgtcatcctca;read_names=J00121:27:H3GGKBBXX:5:2201:20070:40631,J00121:27:H3GGKBBXX:5:2107:9688:24190,J00121:27:H3GGKBBXX:5:1106:4726:36200,J00121:27:H3GGKBBXX:5:1217:6167:27373,J00121:27:H3GGKBBXX:5:1125:9993:40051,J00121:27:H3GGKBBXX:5:1101:18294:37097,J00121:27:H3GGKBBXX:5:1116:11870:40666,J00121:27:H3GGKBBXX:5:2213:7902:39383,J00121:27:H3GGKBBXX:5:2222:11332:9561,J00121:27:H3GGKBBXX:5:2217:5528:13675,J00121:27:H3GGKBBXX:5:1119:27539:12075;sequence=TACAGCATTTTAGAAAATCACCATTTAAATCACTTTACTTGAATATTTTTGTTTAAATAACTGATTAAATTAACTTATTTAAGGTGATAATTTCGAATAGTCACAATTTTGAAGTG;start=222776;subtype=IES;support_ref=25;support_variant=11;type=IES;
scaffold51_64_with_IES	MILORD	internal_eliminated_sequence	223228	224233	.	.	.	ID=MILORD.64.223228.224233;Name=MILORD.64.223228.224233;bounded_by_ta=TRUE;common_boundary=RIGHT;end=224233;ies_id=IESPGM.PTET51.1.64.217392;ies_left_dist=786;ies_min_dist=0;ies_right_dist=0;junction_seq=ggttctgagactacgTAtctatatgttatgag;read_names=J00121:27:H3GGKBBXX:5:2113:24018:31013;sequence=TATTGTCATCATTATTGGATAAAGTAATTTATCCAAATTGAGTTAATTCATTAAATTAATAATGGGATTTGTGTTTTCTAAAATATTCAATTCTCTCTTAGGCCAGAAGGAAATGCGTATTCTAATTTTGGGATTGGATAACTCAGGAAAGACAACTATTTTGTGTATCCATGATTAATCTATTTTATAGATAAATTGCATTTGAATGAGGTAATCTAAACAGCACCAAGTAACTAAACTAATATTATAAAAATAAGCTATGGGATTTAATGTGGAAACACTTATAAGTCAAATGTGTACATTTTAATTGTACCTATAAAAATTTGAAGTTCCAAGTATGGGATTTGGGAGGTCAAAATGCTATCAGGTATTCTATCAACATATACGTGTAGATTATATTGGAGGTCTTACTATCCAAATACAAATGGAATTATCTATGTGATTGACTCCTTTGATGAAGGCAGACTCAAAACATCAAAAGAAGAGTTAATGACCCTACTATAAGATGAGGAACTCAAAAATGTTCCATTATTGATTTTGGCAAATAAACAAGTTTTAATTTGGTTATATTTATAAATTTGCAGGATATGTAAGGAGCGTTGAGTGAAACTGAAATTTGCGAGTATTTAAAATTAGAAGAAGAGAAAACAAGAAATTGGACAATGTATGTCAAATATAATATAATTAAAAATAGAGTTAAATGTAGTGCTTTAACAGGTTTTGGTTTAAGTGAAGGCATGGAATGGATGGCAAATGCTATGAAGAAATGATTAGATTTGTTTAATATATTGTAAATTAAAGTAAAAATATTAAGTAATTATTTAAGATTTTAATAGTTTTATTAACAACATTAGTTATTTTAGAAGTATTTATAAATAAGTGAATAATTATTGAAAGTATTAATTAAAAGAAACATTATTTTTTTATATTTATTATTAAAATATTATTCTTTTTTTATGATGTCTTATCAATAATACATTTCAGTTTAATATAATTAAATCTACAA;start=223228;subtype=PARTIAL_EXTERNAL;support_ref=105;support_variant=1;type=ALTERNATIVE;
scaffold51_64_with_IES	MILORD	internal_eliminated_sequence	223510	223537	.	.	.	ID=MILORD.64.223510.223537;Name=MILORD.64.223510.223537;bounded_by_ta=TRUE;common_boundary=Both;end=223537;ies_id=IESPGM.PTET51.1.64.216916;ies_left_dist=0;ies_min_dist=0;ies_right_dist=0;junction_seq=taatgtggaaacactTAcctataaaaatttga;read_names=J00121:27:H3GGKBBXX:5:2219:12246:13253,J00121:27:H3GGKBBXX:5:1118:8592:1824,J00121:27:H3GGKBBXX:5:1103:16508:4778,J00121:27:H3GGKBBXX:5:2203:28016:5763,J00121:27:H3GGKBBXX:5:1211:10713:30960,J00121:27:H3GGKBBXX:5:1108:21876:28815,J00121:27:H3GGKBBXX:5:2223:14174:38363,J00121:27:H3GGKBBXX:5:1119:2503:30943,J00121:27:H3GGKBBXX:5:2201:12317:13236,J00121:27:H3GGKBBXX:5:1221:7040:25931,J00121:27:H3GGKBBXX:5:2214:19197:43691,J00121:27:H3GGKBBXX:5:1207:17574:26072,J00121:27:H3GGKBBXX:5:1209:10683:31751,J00121:27:H3GGKBBXX:5:1126:4066:11917,J00121:27:H3GGKBBXX:5:2214:24972:3407,J00121:27:H3GGKBBXX:5:1108:6370:22661,J00121:27:H3GGKBBXX:5:2208:8623:4444,J00121:27:H3GGKBBXX:5:1101:6532:2510,J00121:27:H3GGKBBXX:5:2201:24789:18845,J00121:27:H3GGKBBXX:5:2207:27306:4532,J00121:27:H3GGKBBXX:5:2218:30107:7486,J00121:27:H3GGKBBXX:5:2214:23612:8189,J00121:27:H3GGKBBXX:5:1203:17198:24929,J00121:27:H3GGKBBXX:5:2104:18913:8805,J00121:27:H3GGKBBXX:5:1210:16193:21887,J00121:27:H3GGKBBXX:5:2206:10815:19003,J00121:27:H3GGKBBXX:5:1206:26869:48298,J00121:27:H3GGKBBXX:5:1219:11860:45115,J00121:27:H3GGKBBXX:5:2213:29477:2422,J00121:27:H3GGKBBXX:5:1228:9546:35972,J00121:27:H3GGKBBXX:5:1124:17594:43409,J00121:27:H3GGKBBXX:5:1210:17563:40227,J00121:27:H3GGKBBXX:5:1113:24048:5851,J00121:27:H3GGKBBXX:5:2225:12357:25228,J00121:27:H3GGKBBXX:5:1206:4919:25210,J00121:27:H3GGKBBXX:5:2213:15899:34178,J00121:27:H3GGKBBXX:5:1104:6055:33651,J00121:27:H3GGKBBXX:5:2116:27509:21061,J00121:27:H3GGKBBXX:5:2115:22059:10950,J00121:27:H3GGKBBXX:5:1227:20618:2615,J00121:27:H3GGKBBXX:5:2216:15706:48544,J00121:27:H3GGKBBXX:5:2202:7994:46821,J00121:27:H3GGKBBXX:5:2223:27864:3494,J00121:27:H3GGKBBXX:5:2223:27387:33229,J00121:27:H3GGKBBXX:5:2205:28087:40139,J00121:27:H3GGKBBXX:5:2124:26047:2457;sequence=TATAAGTCAAATGTGTACATTTTAATTG;start=223510;subtype=IES;support_ref=6;support_variant=46;type=IES;
scaffold51_64_with_IES	MILORD	internal_eliminated_sequence	223510	223543	.	.	.	ID=MILORD.64.223510.223543;Name=MILORD.64.223510.223543;bounded_by_ta=TRUE;common_boundary=LEFT;end=223543;ies_id=IESPGM.PTET51.1.64.216916;ies_left_dist=0;ies_min_dist=0;ies_right_dist=-6;junction_seq=taatgtggaaacactTAaaaatttgaagttcc;read_names=J00121:27:H3GGKBBXX:5:2218:16062:39945;sequence=TATAAGTCAAATGTGTACATTTTAATTGTACCTA;start=223510;subtype=PARTIAL_EXTERNAL;support_ref=2;support_variant=1;type=ALTERNATIVE;
scaffold51_64_with_IES	MILORD	internal_eliminated_sequence	223512	223537	.	.	.	ID=MILORD.64.223512.223537;Name=MILORD.64.223512.223537;bounded_by_ta=TRUE;common_boundary=RIGHT;end=223537;ies_id=IESPGM.PTET51.1.64.216916;ies_left_dist=-2;ies_min_dist=0;ies_right_dist=0;junction_seq=atgtggaaacacttaTAcctataaaaatttga;read_names=J00121:27:H3GGKBBXX:5:2202:20770:36429;sequence=TAAGTCAAATGTGTACATTTTAATTG;start=223512;subtype=PARTIAL_INTERNAL;support_ref=2;support_variant=1;type=ALTERNATIVE;
scaffold51_64_with_IES	MILORD	internal_eliminated_sequence	224014	224233	.	.	.	ID=MILORD.64.224014.224233;Name=MILORD.64.224014.224233;bounded_by_ta=TRUE;common_boundary=Both;end=224233;ies_id=IESPGM.PTET51.1.64.217392;ies_left_dist=0;ies_min_dist=0;ies_right_dist=0;junction_seq=tagatttgtttaataTAtctatatgttatgag;read_names=J00121:27:H3GGKBBXX:5:2119:12286:46698,J00121:27:H3GGKBBXX:5:2224:12611:47823,J00121:27:H3GGKBBXX:5:2107:17624:31118,J00121:27:H3GGKBBXX:5:2117:6664:19021,J00121:27:H3GGKBBXX:5:2222:27255:13095,J00121:27:H3GGKBBXX:5:2214:29092:36358,J00121:27:H3GGKBBXX:5:1228:27478:1877,J00121:27:H3GGKBBXX:5:1224:13230:20902,J00121:27:H3GGKBBXX:5:2119:31253:48122,J00121:27:H3GGKBBXX:5:2224:12418:48509,J00121:27:H3GGKBBXX:5:1207:29315:35022,J00121:27:H3GGKBBXX:5:1119:8836:39559,J00121:27:H3GGKBBXX:5:1201:14966:27637,J00121:27:H3GGKBBXX:5:1217:6096:24753,J00121:27:H3GGKBBXX:5:1226:27559:29870,J00121:27:H3GGKBBXX:5:1201:8927:4303,J00121:27:H3GGKBBXX:5:2214:22424:29659,J00121:27:H3GGKBBXX:5:2218:10561:42161,J00121:27:H3GGKBBXX:5:1201:19360:6976,J00121:27:H3GGKBBXX:5:2225:21521:2387,J00121:27:H3GGKBBXX:5:2206:17158:7380,J00121:27:H3GGKBBXX:5:1122:24728:28868,J00121:27:H3GGKBBXX:5:1101:22364:24454,J00121:27:H3GGKBBXX:5:1227:3041:44500,J00121:27:H3GGKBBXX:5:2107:5761:31875,J00121:27:H3GGKBBXX:5:1215:18913:25439,J00121:27:H3GGKBBXX:5:1127:24657:11302,J00121:27:H3GGKBBXX:5:2103:8085:35761,J00121:27:H3GGKBBXX:5:1102:14681:8752,J00121:27:H3GGKBBXX:5:1223:12469:24788,J00121:27:H3GGKBBXX:5:2203:23257:24454,J00121:27:H3GGKBBXX:5:1216:27001:38504,J00121:27:H3GGKBBXX:5:2218:14712:43585,J00121:27:H3GGKBBXX:5:1220:7669:14924,J00121:27:H3GGKBBXX:5:1119:9293:39154,J00121:27:H3GGKBBXX:5:1122:17401:30837,J00121:27:H3GGKBBXX:5:1108:9374:7609,J00121:27:H3GGKBBXX:5:1123:24627:18388,J00121:27:H3GGKBBXX:5:1202:23683:1736,J00121:27:H3GGKBBXX:5:1220:24363:38082,J00121:27:H3GGKBBXX:5:2208:20973:40438,J00121:27:H3GGKBBXX:5:2225:20506:33264,J00121:27:H3GGKBBXX:5:1126:3975:18194,J00121:27:H3GGKBBXX:5:1206:13311:1877,J00121:27:H3GGKBBXX:5:1225:20303:3371,J00121:27:H3GGKBBXX:5:1206:17015:33862,J00121:27:H3GGKBBXX:5:1113:14996:24278,J00121:27:H3GGKBBXX:5:2101:1671:26230,J00121:27:H3GGKBBXX:5:1119:13139:18423,J00121:27:H3GGKBBXX:5:1228:18710:31066,J00121:27:H3GGKBBXX:5:1119:13778:19460,J00121:27:H3GGKBBXX:5:2216:12560:25755,J00121:27:H3GGKBBXX:5:1122:12205:15152,J00121:27:H3GGKBBXX:5:2103:21937:23821;sequence=TATTGTAAATTAAAGTAAAAATATTAAGTAATTATTTAAGATTTTAATAGTTTTATTAACAACATTAGTTATTTTAGAAGTATTTATAAATAAGTGAATAATTATTGAAAGTATTAATTAAAAGAAACATTATTTTTTTATATTTATTATTAAAATATTATTCTTTTTTTATGATGTCTTATCAATAATACATTTCAGTTTAATATAATTAAATCTACAA;start=224014;subtype=IES;support_ref=8;support_variant=54;type=IES;
scaffold51_64_with_IES	MILORD	internal_eliminated_sequence	224046	226062	.	.	.	ID=MILORD.64.224046.226062;Name=MILORD.64.224046.226062;bounded_by_ta=TRUE;common_boundary=None;end=226062;ies_id=IESPGM.PTET51.1.64.217392;ies_left_dist=-32;ies_min_dist=32;ies_right_dist=-1829;junction_seq=aaaatattaagtaatTAaattgaataaataat;read_names=J00121:27:H3GGKBBXX:5:2113:17939:36446;sequence=TATTTAAGATTTTAATAGTTTTATTAACAACATTAGTTATTTTAGAAGTATTTATAAATAAGTGAATAATTATTGAAAGTATTAATTAAAAGAAACATTATTTTTTTATATTTATTATTAAAATATTATTCTTTTTTTATGATGTCTTATCAATAATACATTTCAGTTTAATATAATTAAATCTACAATATCTATATGTTATGAGTATATAATAAAATTGAAGTAACAAATGATATTTTTAATGTTTTGATTATTTTATTTTGATTTTTATCCATTTTTTTCATCTCTTCATCTAATTACCTATATTTGCTGTAGAAGAATTCTTATAAATCTTTATCATGACCAAATTAAGAGGAACTTGCATAATTTCTTTTAATCGTAAAATCATCTTAATTTGAATGTTGAAATCTAATCTATTTTCAAATATAATATTATTTTAGTTTTCAATTAATCAAACTTATTTAATGAATAGAATTTCTTCGGTATTACAACAATGATTAATGAAATATAAAGTTAATATAATATAAATAAATTTATGTTATCTTAAAAAAAAGAGTAATTTAGACAGCAAATTAGAAAGTAAAGATTAGAAGCATTTTTAATGGAAAGTAGGAAAAAAAGTATGTTAAAAAATGATTTTTTACAATGCTAAGATTAGATGGATGACGATATAGTTGAGTTATGCAATCAAGTAGAAGCCGATTAGGATTTTAACATTTTGAAAATACCTCTTCTAAAAACAATTTTAGAGGGAGAGATTACAAATTCAAAGATTTTATATTTATAAATGATTGTAAAGAAGTGTAGGGATACTAAATAAATAGATGATTTAGAAACCCTCTTTGAAGATTATAATTTGGGATAAAGAATTATGGCAAAATGTGAGAAAGAATCGAATTTTGTATTCCTAGATGAACAATTATATCTGCTTGGATAACTGTCATAGTCATCATTACTATGTTAAGCAACTCTAATACAAATTTAAATTGTTCAATGTTTAAACAAAATAGTTGATCTTGAGATTGAGTCTGATGATTGTCTTATGTCTACCTTTATGTATCTAATCACCACATTTGTTGAACCAAATAGCAGAATCCCTTTTTCGGATATCAAATAATTTATGTCGATAGTAGATAAATTATGCAAGAAATTACGCGGAATCAATTATTTAGACATTGAACTCGATTTAGATAATAATGAAAAATATTCTGAGAGCAAACACTCCTTATTAAGTAGAATACTCTTATTCGTTCGATACTACATTGACAAATCTCAATTCACAGCTAATCTTACACTCTATCAAAACTTCTGGATAATACTCTCCACTTTAGCATTTGTAGTTTAAGAATAGTACTCATTAAGATAAACTGCTTTATAAGTAATTTCTGAGTCTATGAAAATGAATGATCAATAATTGAAATTTGATATCATTGAAAAGCATCCAGACATATTCTTTTAGTTACTTATTATTATCGATCATCATCAATAAAACAATAGAACTACTGATAAATGCATAAGAACTTAAGCATCTATTATAATGAAGTAGTTGTTTTGTGATTAATCTTAATACATTATCCAAAATATCCATTTGAACTAAATTTCTTTGCAGTTTTTGTAATTGGTTGAAAGAGAAAGTAATTATTTAGTTAATCTTAGAGGATCGCCAAGTCTTGTATCATTAAATGGAAGCTTTGTTTCTTTTATGTTCAAACAGTACATTTGAACAATGTATCGATCTATATAACAACGGTTTATTAACTCTATTAATATCTACATATCAAGAAATGAAGGAATGGCAAGATTTTATTCTGAGCAAATAGTTAATTAAATGTAATTTTGTTATTAATTTAGTGACCTTTGCTGTTTTGTAACATAACTCAAGTGATAATCGAATACTGAACTTTTTAAAACTGCATAAAATAACATCATATTTAAATGATATCATAATCCATTGTAAACACGATATTACATGTCAAAGAGCAAATTAATTACTTAAATATATTTAATGATACAATTA;start=224046;subtype=OVERLAPPING;support_ref=3;support_variant=1;type=ALTERNATIVE;
scaffold51_64_with_IES	MILORD	internal_eliminated_sequence	224158	224233	.	.	.	ID=MILORD.64.224158.224233;Name=MILORD.64.224158.224233;bounded_by_ta=TRUE;common_boundary=RIGHT;end=224233;ies_id=IESPGM.PTET51.1.64.217392;ies_left_dist=-144;ies_min_dist=0;ies_right_dist=0;junction_seq=ttatttttttatattTAtctatatgttatgag;read_names=J00121:27:H3GGKBBXX:5:2104:9790:20885;sequence=TATTATTAAAATATTATTCTTTTTTTATGATGTCTTATCAATAATACATTTCAGTTTAATATAATTAAATCTACAA;start=224158;subtype=PARTIAL_INTERNAL;support_ref=1;support_variant=1;type=ALTERNATIVE;
scaffold51_64_with_IES	MILORD	internal_eliminated_sequence	226127	226253	.	.	.	ID=MILORD.64.226127.226253;Name=MILORD.64.226127.226253;bounded_by_ta=TRUE;common_boundary=LEFT;end=226253;ies_id=IESPGM.PTET51.1.64.219285;ies_left_dist=0;ies_min_dist=0;ies_right_dist=-83;junction_seq=tattgattataatttTAtcattatattttcct;read_names=J00121:27:H3GGKBBXX:5:1211:26869:7082;sequence=TATAGTTCTGAACAAAAGTATATAATATTATTTTAATTTTTCTATAAAAATATTACAACTTGCAAATTTTAAGTACATAAATACTTTTGCTTATAAAAATTAATTTAAAAATATCTTATGTCATTCA;start=226127;subtype=PARTIAL_EXTERNAL;support_ref=7;support_variant=1;type=ALTERNATIVE;
scaffold51_64_with_IES	MILORD	internal_eliminated_sequence	226127	226170	.	.	.	ID=MILORD.64.226127.226170;Name=MILORD.64.226127.226170;bounded_by_ta=TRUE;common_boundary=Both;end=226170;ies_id=IESPGM.PTET51.1.64.219285;ies_left_dist=0;ies_min_dist=0;ies_right_dist=0;junction_seq=tattgattataatttTAaaaatattacaactt;read_names=J00121:27:H3GGKBBXX:5:2111:8937:31259,J00121:27:H3GGKBBXX:5:1116:20669:25421,J00121:27:H3GGKBBXX:5:2119:7994:13974,J00121:27:H3GGKBBXX:5:1209:23805:18863,J00121:27:H3GGKBBXX:5:1101:27072:36306,J00121:27:H3GGKBBXX:5:2119:15179:33879,J00121:27:H3GGKBBXX:5:1125:27011:28885,J00121:27:H3GGKBBXX:5:2120:13869:10229,J00121:27:H3GGKBBXX:5:2125:19755:25668,J00121:27:H3GGKBBXX:5:2214:25307:32578,J00121:27:H3GGKBBXX:5:1223:27062:32244,J00121:27:H3GGKBBXX:5:1206:9506:24683,J00121:27:H3GGKBBXX:5:1106:14438:45467,J00121:27:H3GGKBBXX:5:1109:14275:47893,J00121:27:H3GGKBBXX:5:2213:12499:5042,J00121:27:H3GGKBBXX:5:1220:19705:23329,J00121:27:H3GGKBBXX:5:2215:11129:36007,J00121:27:H3GGKBBXX:5:1128:22800:42302,J00121:27:H3GGKBBXX:5:1119:10703:45748,J00121:27:H3GGKBBXX:5:2204:4442:27373,J00121:27:H3GGKBBXX:5:1222:26626:34547,J00121:27:H3GGKBBXX:5:1109:2727:6712,J00121:27:H3GGKBBXX:5:1107:14610:13236,J00121:27:H3GGKBBXX:5:2122:5599:41018,J00121:27:H3GGKBBXX:5:2108:30817:43111,J00121:27:H3GGKBBXX:5:1214:27346:13394,J00121:27:H3GGKBBXX:5:1227:11190:44447,J00121:27:H3GGKBBXX:5:1219:6918:12779,J00121:27:H3GGKBBXX:5:1212:26758:39101,J00121:27:H3GGKBBXX:5:1224:15006:1402,J00121:27:H3GGKBBXX:5:2224:14600:7416,J00121:27:H3GGKBBXX:5:1105:9820:11618,J00121:27:H3GGKBBXX:5:2209:14570:17843,J00121:27:H3GGKBBXX:5:1215:28087:46786,J00121:27:H3GGKBBXX:5:2118:9597:35989,J00121:27:H3GGKBBXX:5:1127:12784:41405,J00121:27:H3GGKBBXX:5:2108:15382:7187,J00121:27:H3GGKBBXX:5:1125:11830:28991,J00121:27:H3GGKBBXX:5:2116:6573:6413,J00121:27:H3GGKBBXX:5:1228:18903:9420,J00121:27:H3GGKBBXX:5:2106:29741:48386,J00121:27:H3GGKBBXX:5:2117:7141:21184,J00121:27:H3GGKBBXX:5:1226:4756:47788,J00121:27:H3GGKBBXX:5:2208:17898:2932,J00121:27:H3GGKBBXX:5:1104:4838:11917,J00121:27:H3GGKBBXX:5:1227:28341:18599,J00121:27:H3GGKBBXX:5:1208:21166:5816,J00121:27:H3GGKBBXX:5:2215:6066:16155;sequence=TATAGTTCTGAACAAAAGTATATAATATTATTTTAATTTTTCTA;start=226127;subtype=IES;support_ref=21;support_variant=48;type=IES;
scaffold51_64_with_IES	MILORD	internal_eliminated_sequence	226818	226900	.	.	.	ID=MILORD.64.226818.226900;Name=MILORD.64.226818.226900;bounded_by_ta=TRUE;common_boundary=Both;end=226900;ies_id=IESPGM.PTET51.1.64.219932;ies_left_dist=0;ies_min_dist=0;ies_right_dist=0;junction_seq=aattaatgtagatggTActtagaatttgctta;read_names=J00121:27:H3GGKBBXX:5:2221:7689:32719,J00121:27:H3GGKBBXX:5:1227:10419:30239,J00121:27:H3GGKBBXX:5:2202:10592:36517,J00121:27:H3GGKBBXX:5:2212:24353:47243,J00121:27:H3GGKBBXX:5:2128:28666:16418,J00121:27:H3GGKBBXX:5:2221:24759:42354,J00121:27:H3GGKBBXX:5:1113:14225:28709,J00121:27:H3GGKBBXX:5:1104:12510:5059,J00121:27:H3GGKBBXX:5:1104:19938:16348,J00121:27:H3GGKBBXX:5:1121:1509:9455,J00121:27:H3GGKBBXX:5:1225:17208:13482,J00121:27:H3GGKBBXX:5:1123:12083:27602,J00121:27:H3GGKBBXX:5:2115:4361:19249,J00121:27:H3GGKBBXX:5:2224:12185:31294,J00121:27:H3GGKBBXX:5:1212:10318:28586,J00121:27:H3GGKBBXX:5:2228:9384:36780,J00121:27:H3GGKBBXX:5:1213:27377:26986,J00121:27:H3GGKBBXX:5:2228:29092:23663,J00121:27:H3GGKBBXX:5:2226:14235:47788;sequence=TATAGTCACTAAATATTTCGGGTGTCTCCAAATCATTAATATTAAATTTATTACTATTTTATGAAATTGAATTTGATCAATCA;start=226818;subtype=IES;support_ref=2;support_variant=19;type=IES;
scaffold51_64_with_IES	MILORD	internal_eliminated_sequence	227259	227287	.	.	.	ID=MILORD.64.227259.227287;Name=MILORD.64.227259.227287;bounded_by_ta=TRUE;common_boundary=Both;end=227287;ies_id=IESPGM.PTET51.1.64.220290;ies_left_dist=0;ies_min_dist=0;ies_right_dist=0;junction_seq=tggtaactaataaagTAttataaagaatgaaa;read_names=J00121:27:H3GGKBBXX:5:2105:28300:34073,J00121:27:H3GGKBBXX:5:1105:15280:18863,J00121:27:H3GGKBBXX:5:1113:13626:48175,J00121:27:H3GGKBBXX:5:2116:24728:16665,J00121:27:H3GGKBBXX:5:2226:29863:16981,J00121:27:H3GGKBBXX:5:2116:14062:3811,J00121:27:H3GGKBBXX:5:2224:21257:23171,J00121:27:H3GGKBBXX:5:1227:14671:4444,J00121:27:H3GGKBBXX:5:2103:15615:48878,J00121:27:H3GGKBBXX:5:1113:14549:9403,J00121:27:H3GGKBBXX:5:1109:11647:32086,J00121:27:H3GGKBBXX:5:2201:12753:22467,J00121:27:H3GGKBBXX:5:1211:13951:28622,J00121:27:H3GGKBBXX:5:2215:9019:43673,J00121:27:H3GGKBBXX:5:1123:25428:35251,J00121:27:H3GGKBBXX:5:1225:24596:44992,J00121:27:H3GGKBBXX:5:1224:7425:48544,J00121:27:H3GGKBBXX:5:2125:19309:32384,J00121:27:H3GGKBBXX:5:1127:24241:31576,J00121:27:H3GGKBBXX:5:1126:12581:6273,J00121:27:H3GGKBBXX:5:1225:25956:45027,J00121:27:H3GGKBBXX:5:2225:4777:29677,J00121:27:H3GGKBBXX:5:2222:5264:26476,J00121:27:H3GGKBBXX:5:1219:19025:46381,J00121:27:H3GGKBBXX:5:2120:18304:21676,J00121:27:H3GGKBBXX:5:1207:16528:1613,J00121:27:H3GGKBBXX:5:2120:11383:29413,J00121:27:H3GGKBBXX:5:2209:3285:17034,J00121:27:H3GGKBBXX:5:2228:15696:7099,J00121:27:H3GGKBBXX:5:1209:19827:29026,J00121:27:H3GGKBBXX:5:1102:5680:13658,J00121:27:H3GGKBBXX:5:1207:7009:27250,J00121:27:H3GGKBBXX:5:2122:3183:17210,J00121:27:H3GGKBBXX:5:1123:27935:35233,J00121:27:H3GGKBBXX:5:2124:17848:20814,J00121:27:H3GGKBBXX:5:2128:22262:15909,J00121:27:H3GGKBBXX:5:2104:18122:26353,J00121:27:H3GGKBBXX:5:1201:18000:17878,J00121:27:H3GGKBBXX:5:1211:17492:8242,J00121:27:H3GGKBBXX:5:2201:11383:25404,J00121:27:H3GGKBBXX:5:1115:13413:37994,J00121:27:H3GGKBBXX:5:1211:7364:18335,J00121:27:H3GGKBBXX:5:1220:24870:3055,J00121:27:H3GGKBBXX:5:2216:16802:24208,J00121:27:H3GGKBBXX:5:1118:28158:10405,J00121:27:H3GGKBBXX:5:2101:18081:28604,J00121:27:H3GGKBBXX:5:1208:17462:23909,J00121:27:H3GGKBBXX:5:2110:9770:29255,J00121:27:H3GGKBBXX:5:1108:20273:45379,J00121:27:H3GGKBBXX:5:1102:27356:42565,J00121:27:H3GGKBBXX:5:1226:5802:37923,J00121:27:H3GGKBBXX:5:1110:21217:41352,J00121:27:H3GGKBBXX:5:2208:31020:11565,J00121:27:H3GGKBBXX:5:1207:16721:25580,J00121:27:H3GGKBBXX:5:2105:30472:23944,J00121:27:H3GGKBBXX:5:1113:20375:2439,J00121:27:H3GGKBBXX:5:2209:3589:17526,J00121:27:H3GGKBBXX:5:2119:21684:45994,J00121:27:H3GGKBBXX:5:2104:18528:26283,J00121:27:H3GGKBBXX:5:1106:15158:15698;sequence=TATGGTAGATACAATAATAGAGGGACCTA;start=227259;subtype=IES;support_ref=18;support_variant=60;type=IES;
scaffold51_64_with_IES	MILORD	internal_eliminated_sequence	231199	231227	.	.	.	ID=MILORD.64.231199.231227;Name=MILORD.64.231199.231227;bounded_by_ta=TRUE;common_boundary=Both;end=231227;ies_id=IESPGM.PTET51.1.64.224201;ies_left_dist=0;ies_min_dist=0;ies_right_dist=0;junction_seq=tttattactctaaggTAtcttattaactaatt;read_names=J00121:27:H3GGKBBXX:5:2107:28118:11601,J00121:27:H3GGKBBXX:5:2212:27499:35989,J00121:27:H3GGKBBXX:5:1111:26494:27004,J00121:27:H3GGKBBXX:5:1120:27011:15100,J00121:27:H3GGKBBXX:5:2201:15930:47172,J00121:27:H3GGKBBXX:5:2206:8369:15363,J00121:27:H3GGKBBXX:5:1104:13575:11161,J00121:27:H3GGKBBXX:5:1223:9313:37994,J00121:27:H3GGKBBXX:5:1127:22140:38697,J00121:27:H3GGKBBXX:5:2201:1864:30046,J00121:27:H3GGKBBXX:5:1207:27630:11812,J00121:27:H3GGKBBXX:5:1121:14062:12708,J00121:27:H3GGKBBXX:5:1126:31182:21201,J00121:27:H3GGKBBXX:5:2107:3660:12620,J00121:27:H3GGKBBXX:5:2216:12266:47014,J00121:27:H3GGKBBXX:5:2209:21866:11741,J00121:27:H3GGKBBXX:5:2220:21095:26723,J00121:27:H3GGKBBXX:5:1210:15838:10264,J00121:27:H3GGKBBXX:5:1208:27894:27707,J00121:27:H3GGKBBXX:5:1208:11657:1578,J00121:27:H3GGKBBXX:5:1119:15189:15645,J00121:27:H3GGKBBXX:5:1108:8633:21764,J00121:27:H3GGKBBXX:5:2205:24109:25544,J00121:27:H3GGKBBXX:5:2205:4208:31470,J00121:27:H3GGKBBXX:5:2106:8349:31400,J00121:27:H3GGKBBXX:5:1106:11475:34459,J00121:27:H3GGKBBXX:5:1218:16630:17368,J00121:27:H3GGKBBXX:5:1123:15442:1771,J00121:27:H3GGKBBXX:5:2224:14296:18318,J00121:27:H3GGKBBXX:5:2124:13433:28287,J00121:27:H3GGKBBXX:5:1102:5670:13535,J00121:27:H3GGKBBXX:5:1119:19197:19390,J00121:27:H3GGKBBXX:5:2210:14245:20375,J00121:27:H3GGKBBXX:5:2206:9739:19707,J00121:27:H3GGKBBXX:5:1125:5994:38222,J00121:27:H3GGKBBXX:5:2120:10754:43867,J00121:27:H3GGKBBXX:5:2123:23338:16717,J00121:27:H3GGKBBXX:5:1201:8410:18177,J00121:27:H3GGKBBXX:5:2219:8359:35743,J00121:27:H3GGKBBXX:5:1206:10977:46750,J00121:27:H3GGKBBXX:5:2208:25540:3758,J00121:27:H3GGKBBXX:5:1113:27590:47858,J00121:27:H3GGKBBXX:5:1101:13981:35110,J00121:27:H3GGKBBXX:5:2120:15493:17755,J00121:27:H3GGKBBXX:5:2224:9069:38662,J00121:27:H3GGKBBXX:5:2202:10703:25984;sequence=TATAGATAGTTCGTATTTCATCTCTTTCA;start=231199;subtype=IES;support_ref=12;support_variant=46;type=IES;
scaffold51_64_with_IES	MILORD	internal_eliminated_sequence	232298	232324	.	.	.	ID=MILORD.64.232298.232324;Name=MILORD.64.232298.232324;bounded_by_ta=TRUE;common_boundary=Both;end=232324;ies_id=IESPGM.PTET51.1.64.225271;ies_left_dist=0;ies_min_dist=0;ies_right_dist=0;junction_seq=tgtgcttttggttgaTAtcaaaggtataattc;read_names=J00121:27:H3GGKBBXX:5:1104:24424:36534,J00121:27:H3GGKBBXX:5:2219:4594:47964,J00121:27:H3GGKBBXX:5:1107:19309:29149;sequence=TATGATTATTATCTTTTTATTTGTTTA;start=232298;subtype=IES;support_ref=12;support_variant=3;type=IES;
scaffold51_64_with_IES	MILORD	internal_eliminated_sequence	232334	232362	.	.	.	ID=MILORD.64.232334.232362;Name=MILORD.64.232334.232362;bounded_by_ta=TRUE;common_boundary=Both;end=232362;ies_id=IESPGM.PTET51.1.64.225280;ies_left_dist=0;ies_min_dist=0;ies_right_dist=0;junction_seq=tgtttatatcaaaggTAagttgaaatattaat;read_names=J00121:27:H3GGKBBXX:5:2209:15250:17368;sequence=TATAATTCATAGCAAATAAACTAGAACTA;start=232334;subtype=IES;support_ref=3;support_variant=1;type=IES;
scaffold51_64_with_IES	MILORD	internal_eliminated_sequence	233241	233266	.	.	.	ID=MILORD.64.233241.233266;Name=MILORD.64.233241.233266;bounded_by_ta=TRUE;common_boundary=Both;end=233266;ies_id=IESPGM.PTET51.1.64.226158;ies_left_dist=0;ies_min_dist=0;ies_right_dist=0;junction_seq=taggaaagaagagagTAttgaaaaaatggttt;read_names=J00121:27:H3GGKBBXX:5:2107:16214:11513,J00121:27:H3GGKBBXX:5:2223:21197:28375,J00121:27:H3GGKBBXX:5:2102:26555:6325,J00121:27:H3GGKBBXX:5:1208:28270:9930,J00121:27:H3GGKBBXX:5:2212:27306:45607,J00121:27:H3GGKBBXX:5:2206:14407:29483,J00121:27:H3GGKBBXX:5:1104:19999:40016,J00121:27:H3GGKBBXX:5:2209:21075:48350,J00121:27:H3GGKBBXX:5:1119:28625:42618,J00121:27:H3GGKBBXX:5:2222:15798:11214,J00121:27:H3GGKBBXX:5:1117:24535:24736,J00121:27:H3GGKBBXX:5:2203:12591:8154,J00121:27:H3GGKBBXX:5:2111:27042:33862,J00121:27:H3GGKBBXX:5:2201:21237:11530,J00121:27:H3GGKBBXX:5:2220:14945:2105,J00121:27:H3GGKBBXX:5:2214:13951:18810,J00121:27:H3GGKBBXX:5:2123:30776:12585,J00121:27:H3GGKBBXX:5:2117:19086:7978,J00121:27:H3GGKBBXX:5:1218:25844:14660,J00121:27:H3GGKBBXX:5:1101:6329:11724,J00121:27:H3GGKBBXX:5:2219:11586:37853,J00121:27:H3GGKBBXX:5:1113:10795:37994,J00121:27:H3GGKBBXX:5:1116:24383:19478,J00121:27:H3GGKBBXX:5:2217:31730:31048,J00121:27:H3GGKBBXX:5:2211:12368:21905,J00121:27:H3GGKBBXX:5:1215:6340:42478,J00121:27:H3GGKBBXX:5:1112:8146:26512,J00121:27:H3GGKBBXX:5:1103:6542:4743,J00121:27:H3GGKBBXX:5:2124:27529:30239,J00121:27:H3GGKBBXX:5:1101:7608:36692,J00121:27:H3GGKBBXX:5:2103:6177:5622,J00121:27:H3GGKBBXX:5:2106:22790:46469,J00121:27:H3GGKBBXX:5:2216:17543:21553,J00121:27:H3GGKBBXX:5:2101:12692:36640,J00121:27:H3GGKBBXX:5:2223:25682:2316,J00121:27:H3GGKBBXX:5:2115:28219:36394;sequence=TATGGGCACATTAAACAATTTCATTA;start=233241;subtype=IES;support_ref=9;support_variant=36;type=IES;
scaffold51_64_with_IES	MILORD	internal_eliminated_sequence	233441	234658	.	.	.	ID=MILORD.64.233441.234658;Name=MILORD.64.233441.234658;bounded_by_ta=TRUE;common_boundary=LEFT;end=234658;ies_id=IESPGM.PTET51.1.64.226332;ies_left_dist=0;ies_min_dist=0;ies_right_dist=-1102;junction_seq=tgatgatgcctcaaaTAtgagtatcactatgt;read_names=J00121:27:H3GGKBBXX:5:2119:28950:29466;sequence=TACAGGATAATTATTAATGTTTAATTAAATTTAAGTATTAATTATATTCTTTCAAATATTAAATTAATTTATGATTAGATTTATGTGATTTCTCAAAAGAATTCTTAAATCAAGAATATGAATTATGAATAATCATTTTCTTAAATTCTTTATAAATAAAATTAAGATGTCTCAACTATTTAATACATGGAAGATGGCAGGTAATTGAGTCTACATACAGGTATACTCTAACAAGGCATGCAAAAACACTATTTAAAAAAATCAATACCTGAAAATCAAAAGTAAAATGATTTAACTGATTTAGATTTGTTTATTTCATTAAATTTAATTCTTCAATATAATAATATTTATTACAAAATTAAAGTTTTCGTAATGCAGCTTTTGTGCAATTTCTCTTAGATTCAAAGATTTAAGAAGCTGTATAAAATTGTTGTAAATAAATGTAGCTATTTCTATTTAAAAAGTCGCTTGCTCTTTTAAGTTTTAAAAATTATATATATATGGTATAAGAATATTTTGGCTCTATTTATATTATTATTATTGATATAGGAATTCTAAATTTAGATTAACTATAAATTAAAATAAATATATACAATAAGTGACTGTTTTCACTAAATAACGCAACATTCTTTTCTTTTTCCCTTCCTCTTATTTTTTTCGAAATTATAACTCAACATTTTCAAAAACGCCTCTTCCTTTGAATTGAGTTCCAAACTTTTCAAAGTCCTTAAGCTAGGTCTAATATAACATTCAGTATTCTCTTATTTCGAAGAGTTCGATAAATCTAGATTAACGATTTGAGTTTATTCACTATTCAGAGTGAATAATTCTGCTTTATCATTGATAGTGATCTCATATTTTAAACCTTGTTTAATTTCTTATCCTTTTCTATCGAACCTTTAAACTTAAGTTATTTTGAACTTAAATACTCTAATTTCCTTTGTTAATCTCTTTTTTTAATGCACTTTTAGGTTAAGTGCATTCAATGATTTTATGCTGCTCCTTCTTCATTTCTAAGAATATTTTGTTGTTTTAATAAATTGATATATATTTGAATGATATTATTGAAAAAAAACATATATTATATGATATAGCATACATCATCATTCTCAATTATTCTATTGTATAATCAATTAGCTAGATTTTAGTAATATTATAATTTTTACTTTTTTCTTAAAAGTTACAAAATATTTATTAAATTAATAAATACTTCTACTA;start=233441;subtype=PARTIAL_EXTERNAL;support_ref=4;support_variant=1;type=ALTERNATIVE;
scaffold51_64_with_IES	MILORD	internal_eliminated_sequence	233441	233860	.	.	.	ID=MILORD.64.233441.233860;Name=MILORD.64.233441.233860;bounded_by_ta=TRUE;common_boundary=LEFT;end=233860;ies_id=IESPGM.PTET51.1.64.226332;ies_left_dist=0;ies_min_dist=0;ies_right_dist=-304;junction_seq=tgatgatgcctcaaaTAtaaaattgttgtaaa;read_names=J00121:27:H3GGKBBXX:5:2215:21684:30204,J00121:27:H3GGKBBXX:5:2215:21704:29536;sequence=TACAGGATAATTATTAATGTTTAATTAAATTTAAGTATTAATTATATTCTTTCAAATATTAAATTAATTTATGATTAGATTTATGTGATTTCTCAAAAGAATTCTTAAATCAAGAATATGAATTATGAATAATCATTTTCTTAAATTCTTTATAAATAAAATTAAGATGTCTCAACTATTTAATACATGGAAGATGGCAGGTAATTGAGTCTACATACAGGTATACTCTAACAAGGCATGCAAAAACACTATTTAAAAAAATCAATACCTGAAAATCAAAAGTAAAATGATTTAACTGATTTAGATTTGTTTATTTCATTAAATTTAATTCTTCAATATAATAATATTTATTACAAAATTAAAGTTTTCGTAATGCAGCTTTTGTGCAATTTCTCTTAGATTCAAAGATTTAAGAAGCTG;start=233441;subtype=PARTIAL_EXTERNAL;support_ref=4;support_variant=2;type=ALTERNATIVE;
scaffold51_64_with_IES	MILORD	internal_eliminated_sequence	233441	233556	.	.	.	ID=MILORD.64.233441.233556;Name=MILORD.64.233441.233556;bounded_by_ta=TRUE;common_boundary=Both;end=233556;ies_id=IESPGM.PTET51.1.64.226332;ies_left_dist=0;ies_min_dist=0;ies_right_dist=0;junction_seq=tgatgatgcctcaaaTAtgaattatgaataat;read_names=J00121:27:H3GGKBBXX:5:1225:15798:2738,J00121:27:H3GGKBBXX:5:2119:8501:11337,J00121:27:H3GGKBBXX:5:1203:21765:41774,J00121:27:H3GGKBBXX:5:2223:14925:22186,J00121:27:H3GGKBBXX:5:1119:7202:14959,J00121:27:H3GGKBBXX:5:2203:13494:33035,J00121:27:H3GGKBBXX:5:1120:9252:40315,J00121:27:H3GGKBBXX:5:2211:10358:4567,J00121:27:H3GGKBBXX:5:1214:30015:3530,J00121:27:H3GGKBBXX:5:1118:20618:41897,J00121:27:H3GGKBBXX:5:2210:24972:24331,J00121:27:H3GGKBBXX:5:1103:26382:30890,J00121:27:H3GGKBBXX:5:1205:15605:8312,J00121:27:H3GGKBBXX:5:1116:15077:25755,J00121:27:H3GGKBBXX:5:1119:7080:15029,J00121:27:H3GGKBBXX:5:2223:20111:42917,J00121:27:H3GGKBBXX:5:1113:8998:24788,J00121:27:H3GGKBBXX:5:2216:22485:48685,J00121:27:H3GGKBBXX:5:1217:11870:30503,J00121:27:H3GGKBBXX:5:2227:13129:22450,J00121:27:H3GGKBBXX:5:1222:13555:41370,J00121:27:H3GGKBBXX:5:1101:11464:38416,J00121:27:H3GGKBBXX:5:2227:27255:6800,J00121:27:H3GGKBBXX:5:2108:14894:17386,J00121:27:H3GGKBBXX:5:2211:10105:4514,J00121:27:H3GGKBBXX:5:2212:26524:46575,J00121:27:H3GGKBBXX:5:2214:28239:43708,J00121:27:H3GGKBBXX:5:2116:25601:30767,J00121:27:H3GGKBBXX:5:2128:29396:3688,J00121:27:H3GGKBBXX:5:1217:29620:10616,J00121:27:H3GGKBBXX:5:1211:7283:42073,J00121:27:H3GGKBBXX:5:2109:7963:10651,J00121:27:H3GGKBBXX:5:2125:23794:20814,J00121:27:H3GGKBBXX:5:1127:12134:11829,J00121:27:H3GGKBBXX:5:1209:16843:19320,J00121:27:H3GGKBBXX:5:2117:12378:11161,J00121:27:H3GGKBBXX:5:1102:13352:35602,J00121:27:H3GGKBBXX:5:2201:3762:12339,J00121:27:H3GGKBBXX:5:1205:19827:18476,J00121:27:H3GGKBBXX:5:1204:10490:32332,J00121:27:H3GGKBBXX:5:2212:12479:24419,J00121:27:H3GGKBBXX:5:1226:9333:6765,J00121:27:H3GGKBBXX:5:1217:30401:9860,J00121:27:H3GGKBBXX:5:2222:18213:32138,J00121:27:H3GGKBBXX:5:2101:28402:21201;sequence=TACAGGATAATTATTAATGTTTAATTAAATTTAAGTATTAATTATATTCTTTCAAATATTAAATTAATTTATGATTAGATTTATGTGATTTCTCAAAAGAATTCTTAAATCAAGAA;start=233441;subtype=IES;support_ref=8;support_variant=45;type=IES;
scaffold51_64_with_IES	MILORD	internal_eliminated_sequence	233985	234012	.	.	.	ID=MILORD.64.233985.234012;Name=MILORD.64.233985.234012;bounded_by_ta=TRUE;common_boundary=Both;end=234012;ies_id=IESPGM.PTET51.1.64.226760;ies_left_dist=0;ies_min_dist=0;ies_right_dist=0;junction_seq=tattattattattgaTAaattaaaataaatat;read_names=J00121:27:H3GGKBBXX:5:2217:31933:24331,J00121:27:H3GGKBBXX:5:2115:26007:47682,J00121:27:H3GGKBBXX:5:2110:20567:38609,J00121:27:H3GGKBBXX:5:2224:9384:33545,J00121:27:H3GGKBBXX:5:2113:28950:21061,J00121:27:H3GGKBBXX:5:2102:26098:5816,J00121:27:H3GGKBBXX:5:2128:29376:44799,J00121:27:H3GGKBBXX:5:1218:12713:36816,J00121:27:H3GGKBBXX:5:2118:10571:26564,J00121:27:H3GGKBBXX:5:1219:10581:30802,J00121:27:H3GGKBBXX:5:2202:27894:34987,J00121:27:H3GGKBBXX:5:2214:29620:25562,J00121:27:H3GGKBBXX:5:1123:29772:30362,J00121:27:H3GGKBBXX:5:1223:13301:14836,J00121:27:H3GGKBBXX:5:1128:20973:25808,J00121:27:H3GGKBBXX:5:1111:7375:10616,J00121:27:H3GGKBBXX:5:1101:4848:33668,J00121:27:H3GGKBBXX:5:2110:15057:35426,J00121:27:H3GGKBBXX:5:2201:22008:24788,J00121:27:H3GGKBBXX:5:1126:25479:21799,J00121:27:H3GGKBBXX:5:2205:6776:46575,J00121:27:H3GGKBBXX:5:1114:9648:15856,J00121:27:H3GGKBBXX:5:2108:22232:12374,J00121:27:H3GGKBBXX:5:1117:12094:31523,J00121:27:H3GGKBBXX:5:2217:23957:43216,J00121:27:H3GGKBBXX:5:1221:24495:24173,J00121:27:H3GGKBBXX:5:2125:7040:28112,J00121:27:H3GGKBBXX:5:2110:12094:45977,J00121:27:H3GGKBBXX:5:2103:23449:47928,J00121:27:H3GGKBBXX:5:1117:22800:28833,J00121:27:H3GGKBBXX:5:1220:27377:1560,J00121:27:H3GGKBBXX:5:1128:18284:45344,J00121:27:H3GGKBBXX:5:2210:23155:11513,J00121:27:H3GGKBBXX:5:2203:13849:32947,J00121:27:H3GGKBBXX:5:2207:9201:40473,J00121:27:H3GGKBBXX:5:2116:22008:7240,J00121:27:H3GGKBBXX:5:1123:22059:19179,J00121:27:H3GGKBBXX:5:1114:14590:17561,J00121:27:H3GGKBBXX:5:1102:3346:37255,J00121:27:H3GGKBBXX:5:1201:16721:48298,J00121:27:H3GGKBBXX:5:1218:24139:18247,J00121:27:H3GGKBBXX:5:1124:28899:29237,J00121:27:H3GGKBBXX:5:2119:11180:38697,J00121:27:H3GGKBBXX:5:2203:5426:34635,J00121:27:H3GGKBBXX:5:2208:9719:21746,J00121:27:H3GGKBBXX:5:1117:5649:13605,J00121:27:H3GGKBBXX:5:2207:11627:12532,J00121:27:H3GGKBBXX:5:1109:14367:25333,J00121:27:H3GGKBBXX:5:1116:4107:22889,J00121:27:H3GGKBBXX:5:1104:5233:43163,J00121:27:H3GGKBBXX:5:2102:10581:13429,J00121:27:H3GGKBBXX:5:1119:14631:47981,J00121:27:H3GGKBBXX:5:1225:10663:39910,J00121:27:H3GGKBBXX:5:1217:22841:14695,J00121:27:H3GGKBBXX:5:1205:10825:25984,J00121:27:H3GGKBBXX:5:1205:10876:25826,J00121:27:H3GGKBBXX:5:2118:22942:44939,J00121:27:H3GGKBBXX:5:1217:22901:14695,J00121:27:H3GGKBBXX:5:2119:18446:37396,J00121:27:H3GGKBBXX:5:1120:6035:44271,J00121:27:H3GGKBBXX:5:2108:13636:42812,J00121:27:H3GGKBBXX:5:2202:14996:6378,J00121:27:H3GGKBBXX:5:1228:20070:42636,J00121:27:H3GGKBBXX:5:1224:23084:23171,J00121:27:H3GGKBBXX:5:1112:25357:7064,J00121:27:H3GGKBBXX:5:1112:25286:7117,J00121:27:H3GGKBBXX:5:1227:17279:1789,J00121:27:H3GGKBBXX:5:1101:26971:38732,J00121:27:H3GGKBBXX:5:1210:18862:31048,J00121:27:H3GGKBBXX:5:2210:15950:45731,J00121:27:H3GGKBBXX:5:1205:8613:15258,J00121:27:H3GGKBBXX:5:1218:18345:19636,J00121:27:H3GGKBBXX:5:2108:13575:42741,J00121:27:H3GGKBBXX:5:2221:11099:10774,J00121:27:H3GGKBBXX:5:1224:26281:43093,J00121:27:H3GGKBBXX:5:2113:13474:10071,J00121:27:H3GGKBBXX:5:1205:5406:39699,J00121:27:H3GGKBBXX:5:2125:11860:26687,J00121:27:H3GGKBBXX:5:1115:7436:36569,J00121:27:H3GGKBBXX:5:1118:11667:37853;sequence=TATAGGAATTCTAAATTTAGATTAACTA;start=233985;subtype=IES;support_ref=3;support_variant=80;type=IES;
scaffold51_64_with_IES	MILORD	internal_eliminated_sequence	234565	234658	.	.	.	ID=MILORD.64.234565.234658;Name=MILORD.64.234565.234658;bounded_by_ta=TRUE;common_boundary=Both;end=234658;ies_id=IESPGM.PTET51.1.64.227312;ies_left_dist=0;ies_min_dist=0;ies_right_dist=0;junction_seq=tcaattattctattgTAtgagtatcactatgt;read_names=J00121:27:H3GGKBBXX:5:2201:8785:19777,J00121:27:H3GGKBBXX:5:2227:22374:2914,J00121:27:H3GGKBBXX:5:1127:26717:36956,J00121:27:H3GGKBBXX:5:2206:10734:25474,J00121:27:H3GGKBBXX:5:1202:26179:27303,J00121:27:H3GGKBBXX:5:2107:4909:42214,J00121:27:H3GGKBBXX:5:1127:5639:19003,J00121:27:H3GGKBBXX:5:1111:10551:17175,J00121:27:H3GGKBBXX:5:1219:22698:32947,J00121:27:H3GGKBBXX:5:2207:31294:15627,J00121:27:H3GGKBBXX:5:1201:15463:16014,J00121:27:H3GGKBBXX:5:1119:3528:39014,J00121:27:H3GGKBBXX:5:2209:5660:23681,J00121:27:H3GGKBBXX:5:1209:18832:2615,J00121:27:H3GGKBBXX:5:1220:27174:44922,J00121:27:H3GGKBBXX:5:2214:23023:6290,J00121:27:H3GGKBBXX:5:1124:6157:48667,J00121:27:H3GGKBBXX:5:1116:4005:22924,J00121:27:H3GGKBBXX:5:2218:9658:47559,J00121:27:H3GGKBBXX:5:2111:19979:12058,J00121:27:H3GGKBBXX:5:2121:12134:44042;sequence=TATAATCAATTAGCTAGATTTTAGTAATATTATAATTTTTACTTTTTTCTTAAAAGTTACAAAATATTTATTAAATTAATAAATACTTCTACTA;start=234565;subtype=IES;support_ref=0;support_variant=21;type=IES;
scaffold51_64_with_IES	MILORD	internal_eliminated_sequence	235447	235474	.	.	.	ID=MILORD.64.235447.235474;Name=MILORD.64.235447.235474;bounded_by_ta=TRUE;common_boundary=None;end=235474;ies_id=IESPGM.PTET51.1.64.227312;ies_left_dist=-882;ies_min_dist=816;ies_right_dist=-816;junction_seq=ttgagcgatattactTAtctcatcctatcttt;read_names=J00121:27:H3GGKBBXX:5:1116:11627:6976,J00121:27:H3GGKBBXX:5:1127:8806:39682,J00121:27:H3GGKBBXX:5:1203:19147:25351;sequence=TATATAAGTTATTTAGTAATCCCAATTG;start=235447;subtype=MAC;support_ref=184;support_variant=3;type=CRYPTIC;
scaffold51_64_with_IES	MILORD	internal_eliminated_sequence	238929	239002	.	.	.	ID=MILORD.64.238929.239002;Name=MILORD.64.238929.239002;bounded_by_ta=TRUE;common_boundary=Both;end=239002;ies_id=IESPGM.PTET51.1.64.231582;ies_left_dist=0;ies_min_dist=0;ies_right_dist=0;junction_seq=atgcttaaggtgatcTAcataaagagaagaat;read_names=J00121:27:H3GGKBBXX:5:2213:19938:16383,J00121:27:H3GGKBBXX:5:2205:2321:11073,J00121:27:H3GGKBBXX:5:2221:19502:26635,J00121:27:H3GGKBBXX:5:1122:12540:12603,J00121:27:H3GGKBBXX:5:1110:12053:8805,J00121:27:H3GGKBBXX:5:2213:21318:4743,J00121:27:H3GGKBBXX:5:1213:31984:4971,J00121:27:H3GGKBBXX:5:2207:28524:38820,J00121:27:H3GGKBBXX:5:1124:26534:18142,J00121:27:H3GGKBBXX:5:2214:9841:13236,J00121:27:H3GGKBBXX:5:1206:11018:44289,J00121:27:H3GGKBBXX:5:1214:24089:8453,J00121:27:H3GGKBBXX:5:2208:10399:28833,J00121:27:H3GGKBBXX:5:2220:30736:10651,J00121:27:H3GGKBBXX:5:1227:12672:12409,J00121:27:H3GGKBBXX:5:2208:13362:1578,J00121:27:H3GGKBBXX:5:2215:24911:40965,J00121:27:H3GGKBBXX:5:2118:16437:35637,J00121:27:H3GGKBBXX:5:2223:8318:27127,J00121:27:H3GGKBBXX:5:1224:22820:2949,J00121:27:H3GGKBBXX:5:2111:28858:19918,J00121:27:H3GGKBBXX:5:1222:5467:42056,J00121:27:H3GGKBBXX:5:2122:23561:22415,J00121:27:H3GGKBBXX:5:2225:11475:19443,J00121:27:H3GGKBBXX:5:1124:18061:40139,J00121:27:H3GGKBBXX:5:1121:29833:18194,J00121:27:H3GGKBBXX:5:2120:9780:25685,J00121:27:H3GGKBBXX:5:2104:28990:39031,J00121:27:H3GGKBBXX:5:2207:25347:48438,J00121:27:H3GGKBBXX:5:2207:12895:14730,J00121:27:H3GGKBBXX:5:2207:16944:29026,J00121:27:H3GGKBBXX:5:2221:28321:30837,J00121:27:H3GGKBBXX:5:1218:29680:3301,J00121:27:H3GGKBBXX:5:2212:18274:3969,J00121:27:H3GGKBBXX:5:1217:20872:46135,J00121:27:H3GGKBBXX:5:1119:19634:45045,J00121:27:H3GGKBBXX:5:1215:23378:11337,J00121:27:H3GGKBBXX:5:1212:31741:42671,J00121:27:H3GGKBBXX:5:2117:26423:2369,J00121:27:H3GGKBBXX:5:1210:17929:4673,J00121:27:H3GGKBBXX:5:1202:13626:48139,J00121:27:H3GGKBBXX:5:2218:13900:8101,J00121:27:H3GGKBBXX:5:2218:16894:43005,J00121:27:H3GGKBBXX:5:1119:1621:4549,J00121:27:H3GGKBBXX:5:1127:27275:16753,J00121:27:H3GGKBBXX:5:2213:28463:42513,J00121:27:H3GGKBBXX:5:2213:2615:44675,J00121:27:H3GGKBBXX:5:1217:24596:46117,J00121:27:H3GGKBBXX:5:1110:3163:34829,J00121:27:H3GGKBBXX:5:2225:13748:30345,J00121:27:H3GGKBBXX:5:1222:7892:16084,J00121:27:H3GGKBBXX:5:2220:13849:46416,J00121:27:H3GGKBBXX:5:1117:3366:2334,J00121:27:H3GGKBBXX:5:2107:23937:34143,J00121:27:H3GGKBBXX:5:1118:10338:47049,J00121:27:H3GGKBBXX:5:1213:7943:1508,J00121:27:H3GGKBBXX:5:1101:8775:20498,J00121:27:H3GGKBBXX:5:1116:25438:7029,J00121:27:H3GGKBBXX:5:1108:20831:4743,J00121:27:H3GGKBBXX:5:1222:21389:5499,J00121:27:H3GGKBBXX:5:1203:26007:11425,J00121:27:H3GGKBBXX:5:2208:10825:34284,J00121:27:H3GGKBBXX:5:2110:17391:22379,J00121:27:H3GGKBBXX:5:1204:19339:4936,J00121:27:H3GGKBBXX:5:2221:11008:45115,J00121:27:H3GGKBBXX:5:1104:7222:8312,J00121:27:H3GGKBBXX:5:1108:3813:25017,J00121:27:H3GGKBBXX:5:1117:6938:17069,J00121:27:H3GGKBBXX:5:2111:11749:4796,J00121:27:H3GGKBBXX:5:2214:3214:45537,J00121:27:H3GGKBBXX:5:2119:23216:5218,J00121:27:H3GGKBBXX:5:2207:9993:42337;sequence=TACTATCGATTTAAGAGGAATTACTTAATTAAATTGAGATTATTGTTGAATTACTCTTTTTTATAGATCTACAA;start=238929;subtype=IES;support_ref=16;support_variant=72;type=IES;
scaffold51_64_with_IES	MILORD	internal_eliminated_sequence	241296	241324	.	.	.	ID=MILORD.64.241296.241324;Name=MILORD.64.241296.241324;bounded_by_ta=TRUE;common_boundary=Both;end=241324;ies_id=IESPGM.PTET51.1.64.233875;ies_left_dist=0;ies_min_dist=0;ies_right_dist=0;junction_seq=tctttatttttatgtTAttcgaattcaaattt;read_names=J00121:27:H3GGKBBXX:5:1126:9678:18089,J00121:27:H3GGKBBXX:5:1115:3752:39647,J00121:27:H3GGKBBXX:5:1105:26707:32613,J00121:27:H3GGKBBXX:5:2218:9658:21782,J00121:27:H3GGKBBXX:5:2103:8552:7345,J00121:27:H3GGKBBXX:5:2226:21592:34336,J00121:27:H3GGKBBXX:5:1111:17980:38767,J00121:27:H3GGKBBXX:5:2219:9719:14256,J00121:27:H3GGKBBXX:5:1208:9506:2281,J00121:27:H3GGKBBXX:5:2218:4929:26142,J00121:27:H3GGKBBXX:5:1220:6370:34723,J00121:27:H3GGKBBXX:5:1111:6340:3547,J00121:27:H3GGKBBXX:5:2213:14083:44007,J00121:27:H3GGKBBXX:5:1215:16630:26617,J00121:27:H3GGKBBXX:5:2207:6147:48685,J00121:27:H3GGKBBXX:5:1120:28270:16788,J00121:27:H3GGKBBXX:5:1102:17919:22555,J00121:27:H3GGKBBXX:5:1107:17492:19003,J00121:27:H3GGKBBXX:5:1212:23186:31822,J00121:27:H3GGKBBXX:5:1125:28595:2650,J00121:27:H3GGKBBXX:5:2220:10450:25122,J00121:27:H3GGKBBXX:5:2122:18649:8172,J00121:27:H3GGKBBXX:5:2203:4036:6941,J00121:27:H3GGKBBXX:5:2208:19258:4479,J00121:27:H3GGKBBXX:5:2209:24048:23223,J00121:27:H3GGKBBXX:5:1201:15037:27654,J00121:27:H3GGKBBXX:5:1127:27651:12550,J00121:27:H3GGKBBXX:5:1107:3539:36816,J00121:27:H3GGKBBXX:5:1211:5761:33492,J00121:27:H3GGKBBXX:5:1119:9709:11249,J00121:27:H3GGKBBXX:5:1111:6329:6202,J00121:27:H3GGKBBXX:5:2218:31274:38099,J00121:27:H3GGKBBXX:5:1123:22059:26283,J00121:27:H3GGKBBXX:5:2214:27397:10985,J00121:27:H3GGKBBXX:5:1223:12023:24261,J00121:27:H3GGKBBXX:5:1219:11444:29659,J00121:27:H3GGKBBXX:5:2112:24688:48210,J00121:27:H3GGKBBXX:5:1207:15179:8945,J00121:27:H3GGKBBXX:5:1117:13220:21799,J00121:27:H3GGKBBXX:5:1225:6411:5077,J00121:27:H3GGKBBXX:5:2110:22891:18476,J00121:27:H3GGKBBXX:5:2110:27306:36288,J00121:27:H3GGKBBXX:5:1116:13606:15785,J00121:27:H3GGKBBXX:5:2108:17523:27109,J00121:27:H3GGKBBXX:5:2219:24688:42935,J00121:27:H3GGKBBXX:5:1226:24302:3618,J00121:27:H3GGKBBXX:5:1112:9831:15574,J00121:27:H3GGKBBXX:5:2225:7364:19003,J00121:27:H3GGKBBXX:5:2213:26068:11390,J00121:27:H3GGKBBXX:5:2213:15818:41563;sequence=TATAGATTAAATTAATTTTGTGTTTATTA;start=241296;subtype=IES;support_ref=12;support_variant=50;type=IES;
scaffold51_64_with_IES	MILORD	internal_eliminated_sequence	243506	243734	.	.	.	ID=MILORD.64.243506.243734;Name=MILORD.64.243506.243734;bounded_by_ta=TRUE;common_boundary=Both;end=243734;ies_id=IESPGM.PTET51.1.64.236056;ies_left_dist=0;ies_min_dist=0;ies_right_dist=0;junction_seq=tattatacacgatacTAacagatataacatga;read_names=J00121:27:H3GGKBBXX:5:1119:9496:2615,J00121:27:H3GGKBBXX:5:2111:11688:32050,J00121:27:H3GGKBBXX:5:2114:25966:2422,J00121:27:H3GGKBBXX:5:1118:24850:45713,J00121:27:H3GGKBBXX:5:1212:18416:32701,J00121:27:H3GGKBBXX:5:1213:12845:48263,J00121:27:H3GGKBBXX:5:2225:28239:28129,J00121:27:H3GGKBBXX:5:1116:7182:43550,J00121:27:H3GGKBBXX:5:1103:11556:34424,J00121:27:H3GGKBBXX:5:2109:14854:16647,J00121:27:H3GGKBBXX:5:2223:14894:45238,J00121:27:H3GGKBBXX:5:2103:8460:12673,J00121:27:H3GGKBBXX:5:2216:11880:25070,J00121:27:H3GGKBBXX:5:2209:5822:4936,J00121:27:H3GGKBBXX:5:2223:26940:35233,J00121:27:H3GGKBBXX:5:2110:24505:7064,J00121:27:H3GGKBBXX:5:1208:2443:17368,J00121:27:H3GGKBBXX:5:1101:26372:40051,J00121:27:H3GGKBBXX:5:2209:21501:18142,J00121:27:H3GGKBBXX:5:2208:13869:12163,J00121:27:H3GGKBBXX:5:1119:25418:22924;sequence=TACAGAAGGTTCGAAATTGTTTTGATTCTTCTATAAGAAACAAAGAAGAATCAAAAATTTATCTCAAACCTATAGCGAAGATCGTATAATATGATATTTTGGCAAAATCAGAGTTCATTATTTTGTTTTACTATTTGATATTTTGTAAATGAATTTTTTCAATAATTAGTTATGCTAAATGTTTGCTCTCTGCTAAATTTGTGAATATAAACCTTAAAAAAATCTATTG;start=243506;subtype=IES;support_ref=42;support_variant=21;type=IES;
scaffold51_64_with_IES	MILORD	internal_eliminated_sequence	245116	245143	.	.	.	ID=MILORD.64.245116.245143;Name=MILORD.64.245116.245143;bounded_by_ta=TRUE;common_boundary=Both;end=245143;ies_id=IESPGM.PTET51.1.64.237437;ies_left_dist=0;ies_min_dist=0;ies_right_dist=0;junction_seq=acaatgtacaaagaaTAcatctatgataaaat;read_names=J00121:27:H3GGKBBXX:5:2218:7131:27672,J00121:27:H3GGKBBXX:5:1227:9059:13570,J00121:27:H3GGKBBXX:5:2209:7456:44447,J00121:27:H3GGKBBXX:5:1221:12185:12761,J00121:27:H3GGKBBXX:5:1202:7050:15680,J00121:27:H3GGKBBXX:5:2217:20638:23188,J00121:27:H3GGKBBXX:5:2224:27488:20076,J00121:27:H3GGKBBXX:5:2119:14133:11003,J00121:27:H3GGKBBXX:5:1220:24545:24788,J00121:27:H3GGKBBXX:5:2204:7050:13289,J00121:27:H3GGKBBXX:5:1118:29102:11899,J00121:27:H3GGKBBXX:5:2213:13443:3371,J00121:27:H3GGKBBXX:5:2102:21197:42970,J00121:27:H3GGKBBXX:5:2201:23125:20814,J00121:27:H3GGKBBXX:5:2128:31507:2387,J00121:27:H3GGKBBXX:5:2204:7131:12515,J00121:27:H3GGKBBXX:5:1112:24363:23417,J00121:27:H3GGKBBXX:5:1112:10622:23276,J00121:27:H3GGKBBXX:5:1107:13372:10176,J00121:27:H3GGKBBXX:5:2207:20517:3389,J00121:27:H3GGKBBXX:5:1115:24535:29976,J00121:27:H3GGKBBXX:5:2104:21968:28516,J00121:27:H3GGKBBXX:5:1112:5619:9051,J00121:27:H3GGKBBXX:5:2212:15300:49177,J00121:27:H3GGKBBXX:5:1227:5873:8189,J00121:27:H3GGKBBXX:5:2109:8288:26687,J00121:27:H3GGKBBXX:5:1126:27793:47084,J00121:27:H3GGKBBXX:5:1220:13646:14344,J00121:27:H3GGKBBXX:5:1111:21542:22749,J00121:27:H3GGKBBXX:5:2208:17026:14291,J00121:27:H3GGKBBXX:5:2212:8207:17368,J00121:27:H3GGKBBXX:5:1207:16001:6185,J00121:27:H3GGKBBXX:5:2213:10612:46153,J00121:27:H3GGKBBXX:5:1222:19583:27443;sequence=TAGAGTTACATTACAATATATTAATTCA;start=245116;subtype=IES;support_ref=3;support_variant=34;type=IES;
scaffold51_64_with_IES	MILORD	internal_eliminated_sequence	246686	246711	.	.	.	ID=MILORD.64.246686.246711;Name=MILORD.64.246686.246711;bounded_by_ta=TRUE;common_boundary=None;end=246711;ies_id=IESPGM.PTET51.1.64.237437;ies_left_dist=-1570;ies_min_dist=1568;ies_right_dist=-1568;junction_seq=tttaagaaatgttgtTAaaatatattgataaa;read_names=J00121:27:H3GGKBBXX:5:1126:5863:13095,J00121:27:H3GGKBBXX:5:2216:23520:25474,J00121:27:H3GGKBBXX:5:2101:17665:34706,J00121:27:H3GGKBBXX:5:2115:18842:47788,J00121:27:H3GGKBBXX:5:2110:17503:29008;sequence=TACTCTCTCATAAATATTAATTATTA;start=246686;subtype=MAC;support_ref=339;support_variant=5;type=CRYPTIC;
scaffold51_64_with_IES	MILORD	internal_eliminated_sequence	248698	248751	.	.	.	ID=MILORD.64.248698.248751;Name=MILORD.64.248698.248751;bounded_by_ta=TRUE;common_boundary=None;end=248751;ies_id=IESPGM.PTET51.1.64.243385;ies_left_dist=2394;ies_min_dist=2366;ies_right_dist=2366;junction_seq=gaatttaaataaagtTAttttgaataaatttt;read_names=J00121:27:H3GGKBBXX:5:2205:16965:33211,J00121:27:H3GGKBBXX:5:1217:16955:41458;sequence=TAGAGTTATATAGAACAATCTTATAATAAATTTACATAGTTCTAATTTTGTCTA;start=248698;subtype=MAC;support_ref=126;support_variant=2;type=CRYPTIC;
scaffold51_64_with_IES	MILORD	internal_eliminated_sequence	248706	248751	.	.	.	ID=MILORD.64.248706.248751;Name=MILORD.64.248706.248751;bounded_by_ta=TRUE;common_boundary=None;end=248751;ies_id=IESPGM.PTET51.1.64.243385;ies_left_dist=2386;ies_min_dist=2366;ies_right_dist=2366;junction_seq=ataaagttagagttaTAttttgaataaatttt;read_names=J00121:27:H3GGKBBXX:5:2214:26961:28516,J00121:27:H3GGKBBXX:5:2111:8258:15170,J00121:27:H3GGKBBXX:5:1217:15595:24964,J00121:27:H3GGKBBXX:5:2224:27519:10493,J00121:27:H3GGKBBXX:5:2214:7405:14502,J00121:27:H3GGKBBXX:5:2102:14042:32824,J00121:27:H3GGKBBXX:5:2119:23317:4233,J00121:27:H3GGKBBXX:5:2216:9861:35391,J00121:27:H3GGKBBXX:5:2102:30117:43093,J00121:27:H3GGKBBXX:5:2216:17949:47190,J00121:27:H3GGKBBXX:5:2122:12225:12796,J00121:27:H3GGKBBXX:5:1128:16478:28920,J00121:27:H3GGKBBXX:5:2206:8623:16331,J00121:27:H3GGKBBXX:5:2201:29853:47770,J00121:27:H3GGKBBXX:5:1208:24809:15258,J00121:27:H3GGKBBXX:5:2222:6614:23083,J00121:27:H3GGKBBXX:5:1127:25591:17069,J00121:27:H3GGKBBXX:5:1219:28574:20129,J00121:27:H3GGKBBXX:5:1202:8349:18704,J00121:27:H3GGKBBXX:5:1204:18467:46258,J00121:27:H3GGKBBXX:5:1202:8369:18775,J00121:27:H3GGKBBXX:5:1122:19837:2352;sequence=TATAGAACAATCTTATAATAAATTTACATAGTTCTAATTTTGTCTA;start=248706;subtype=MAC;support_ref=126;support_variant=22;type=CRYPTIC;
scaffold51_64_with_IES	MILORD	internal_eliminated_sequence	250167	251383	.	.	.	ID=MILORD.64.250167.251383;Name=MILORD.64.250167.251383;bounded_by_ta=TRUE;common_boundary=None;end=251383;ies_id=IESPGM.PTET51.1.64.243550;ies_left_dist=1169;ies_min_dist=22;ies_right_dist=-22;junction_seq=tataaattgatcattTAtatattgaggtttta;read_names=J00121:27:H3GGKBBXX:5:2120:29630:1173;sequence=TATTGTTGATGTATAAAAAAAAATTCAAAAATTTCAATAAAATAAAAATAATTCTACATATTTTAAACCAAAAAATTCTTTGTTTAATTTTAATTAAATCTATTAAGCATAATTTTAAATGGAACTCTAATTGTCATAATAGAATTTAGAATGAATCATGCACCAGTCAGTTCAGCATATCATATGCTGTTAAATAGTATTTTGGATCACCAGAAGTAATATCTTGTATTTAAGCTAAGGTGACTTTATAAATATTTGATATTTTCTCCTTAAATTTATACTTAACTTAAATATAGTATTTATAACTATAATATACTAACTTACTAATTTGTATTAAAATAATCTTGGGAAAACGGAATATATTCATTTAAATAATTAACTTAATATATGAATAATAAATATATTAATTTATTCTCAATCAAATTAATATTCTAATTTTGAAATATCTCATCGCTTAGAACATTGAAATTGATCCTAATTAAGACTTAAAACCTTACTAAAAAAGTTCAATAATATTCTTAAGGAAAATTTCAACCTGATAATTAGTTCCTAATAAATTGAAGATTATGAAANNNNNNNNNNNNNNNNNNNNNNNNNNNNNNNNNNNNNNNNNNNNNNNNNNNNNNNNNNNNNNNNNNNNNNNNNNNNNNNNNNNNNNNNNNNNNNNNNNNNNNNNNNNNNNNNNNNNNNNNNNNNNNNNNNNNNNNNNNNNNNNNNCCTAATAAATTGAAGATTATGAAAATTAAATCATGCTTTTGCTTTTGAAGTTTCTAAATATAATAACACTTAATGAGGAATTTAATTTCAAGATGAATTATAGAAGGATAGATAATATTAGGGAAATAAAAAAAGTGGGAAGATATTCCTTATATATACTTAATCTAAATAATATAAAATAAAGGTTTCCTCCTAAATAAATAAGTGTTATAGATGCATACCTAATGTTTGCTATACCAATCCTACAAATTAAATTAATTATGGTAAAATATTGGTAAAAAGATCGCCTTCTATACTTGGTATCTGTTATTTGAATAAGTAATTATGAACTATGAAATTAAGTGTATCTTATATTATTAGAATTTTCCATTTAGATCAATTTATTTTTCCTTTCTTGTTATTAAATTTAAATAATCGTCAATTTAGAAATATTGTAGGTAAGATGATAAAGATATAGAGTTTAATATATAACTATCTATAGCAATTCTTATGCTTAAAAA;start=250167;subtype=EXTERNAL;support_ref=75;support_variant=1;type=ALTERNATIVE;
scaffold51_64_with_IES	MILORD	internal_eliminated_sequence	250167	250552	.	.	.	ID=MILORD.64.250167.250552;Name=MILORD.64.250167.250552;bounded_by_ta=TRUE;common_boundary=None;end=250552;ies_id=IESPGM.PTET51.1.64.243385;ies_left_dist=925;ies_min_dist=565;ies_right_dist=565;junction_seq=tataaattgatcattTAtgaataataaatata;read_names=J00121:27:H3GGKBBXX:5:1217:7892:7750;sequence=TATTGTTGATGTATAAAAAAAAATTCAAAAATTTCAATAAAATAAAAATAATTCTACATATTTTAAACCAAAAAATTCTTTGTTTAATTTTAATTAAATCTATTAAGCATAATTTTAAATGGAACTCTAATTGTCATAATAGAATTTAGAATGAATCATGCACCAGTCAGTTCAGCATATCATATGCTGTTAAATAGTATTTTGGATCACCAGAAGTAATATCTTGTATTTAAGCTAAGGTGACTTTATAAATATTTGATATTTTCTCCTTAAATTTATACTTAACTTAAATATAGTATTTATAACTATAATATACTAACTTACTAATTTGTATTAAAATAATCTTGGGAAAACGGAATATATTCATTTAAATAATTAACTTAATA;start=250167;subtype=MAC;support_ref=75;support_variant=1;type=CRYPTIC;
scaffold51_64_with_IES	MILORD	internal_eliminated_sequence	250167	255628	.	.	.	ID=MILORD.64.250167.255628;Name=MILORD.64.250167.255628;bounded_by_ta=TRUE;common_boundary=None;end=255628;ies_id=IESPGM.PTET51.1.64.243385;ies_left_dist=925;ies_min_dist=925;ies_right_dist=-4511;junction_seq=tataaattgatcattTAtaattaatattttat;read_names=J00121:27:H3GGKBBXX:5:2108:26494:46522;sequence=TATTGTTGATGTATAAAAAAAAATTCAAAAATTTCAATAAAATAAAAATAATTCTACATATTTTAAACCAAAAAATTCTTTGTTTAATTTTAATTAAATCTATTAAGCATAATTTTAAATGGAACTCTAATTGTCATAATAGAATTTAGAATGAATCATGCACCAGTCAGTTCAGCATATCATATGCTGTTAAATAGTATTTTGGATCACCAGAAGTAATATCTTGTATTTAAGCTAAGGTGACTTTATAAATATTTGATATTTTCTCCTTAAATTTATACTTAACTTAAATATAGTATTTATAACTATAATATACTAACTTACTAATTTGTATTAAAATAATCTTGGGAAAACGGAATATATTCATTTAAATAATTAACTTAATATATGAATAATAAATATATTAATTTATTCTCAATCAAATTAATATTCTAATTTTGAAATATCTCATCGCTTAGAACATTGAAATTGATCCTAATTAAGACTTAAAACCTTACTAAAAAAGTTCAATAATATTCTTAAGGAAAATTTCAACCTGATAATTAGTTCCTAATAAATTGAAGATTATGAAANNNNNNNNNNNNNNNNNNNNNNNNNNNNNNNNNNNNNNNNNNNNNNNNNNNNNNNNNNNNNNNNNNNNNNNNNNNNNNNNNNNNNNNNNNNNNNNNNNNNNNNNNNNNNNNNNNNNNNNNNNNNNNNNNNNNNNNNNNNNNNNNNCCTAATAAATTGAAGATTATGAAAATTAAATCATGCTTTTGCTTTTGAAGTTTCTAAATATAATAACACTTAATGAGGAATTTAATTTCAAGATGAATTATAGAAGGATAGATAATATTAGGGAAATAAAAAAAGTGGGAAGATATTCCTTATATATACTTAATCTAAATAATATAAAATAAAGGTTTCCTCCTAAATAAATAAGTGTTATAGATGCATACCTAATGTTTGCTATACCAATCCTACAAATTAAATTAATTATGGTAAAATATTGGTAAAAAGATCGCCTTCTATACTTGGTATCTGTTATTTGAATAAGTAATTATGAACTATGAAATTAAGTGTATCTTATATTATTAGAATTTTCCATTTAGATCAATTTATTTTTCCTTTCTTGTTATTAAATTTAAATAATCGTCAATTTAGAAATATTGTAGGTAAGATGATAAAGATATAGAGTTTAATATATAACTATCTATAGCAATTCTTATGCTTAAAAATATATATTGAGGTTTTAGGGTAGTCAACATTAATATATCTTAAAAAGATTGATATTACACAACAAAAGAGCTTTCGCCAGAAACTAAAGAAATTACACAAATAGATATTGCTCCAATCATAAATGCTTTATTGGATTATTAAGCATAACTAGTAACTTATTTTATTTATTTTGAGATTATTTTTGGCTTTTGTAGAGTAATTGACTAATTAAACGAATAAAGTGCTTAATCGTTTGAGTTATTGTGTATTAATAAATAATAAACTAAAAGATAAAATTTTTTATAACAACTTCTTGATTCAACTAAACTAGAAGAAGTGGTTTTGTTTTAGGTTGTAAAAATAATTCAATTTAAACCCAATATGAATGACTTGACTATAATTTTTGGGATCGATTATAAATTAATTAAGTCAGTTATTCTAGTAGTCCATACAAAGCATTTTGAAGATCGAATGAGATATCTTAAATTGAATTGATCGTGATATTATAATACTGGGAATCTAAATCCTCTATTCATAGATTAAATAGATTTCTGTCTTTTTCAATCTAATCTCTAAATTTGACCTGTTAATCAAATGTAATTTCAACATACTAAAGAGTAAACGATTGCTATTTATAAATAAGTACCATACTCGATTTTAAAGAGTATGCGCATTCATTTCCAAAACATATTAAATTGTCACCTAATGACGAAATTTCCTGATTTTATCCATAGATATTTGTATAGTAACTACTTGCATTGTTACTGCCTTTATTGTTACCACTTGTATTATTACTACTTGTATTGTTACTACTCTAATCATTATTTTTTTTTGGCTTCATCATTAATGCTAGAATTAATTTGGCCAGATTCTTTATTTAAATCACATTGGTTATTATCTAAGGTATAACCTTTATCGCATTCAAAGCATATACCATCTTTGCATATAAGGCAATTTTTTGTACATTAAAATTTGCATTCATAACATCCATCATTAGGAATATTATTTTCATCATCACAATATTCATTGCCTGCAACAATACCATCCCCACATTATGGCAAGCAATCATTACTTTATTTATCATAATATAATCCGATTAAATCTTCGCATGATTTTAGATATTGACAAAAACCTGTTGATTCTACAAGTATTAGAGGTGCATCGCATAATAAACACTTTCCAATTAACAATCTAAACATCCAATTTGACATTAATATATACACTAGAACAACCATCGTATTCAAATTCATTGCCATCATCACAAAATTCATCACTTGCCAGTATTTGATCACCACAATCAGATTTGCATGAATTACTGACAATATCCAAATAGAACCCTGAATAACAATTAATACAAATGCCATAAGCACATGAGTTACAATATTAAGGACATTAGTGTGAACAATTTAAACATCTATCTAATTAGTATTCACGTCCATCATCACATTCCTCCTATTAAACTATTATACCATCTCCACATTAAGGCACACAATTGTTTCCATAATATCCAAATTCACATTCTAAGCATTTTGAAAGTACACATACTTAACAATTTTTAGAGCATTTATTCATCTTATGATCAATTAAACTGCAAATTTCATTAGGAGATATTAATTGATAACCTTCTTAACAATCATAACAGATTCCTTTTAGACAAGTAAGACATGAATCCTGGCAACTAAATTGACAGAAATGACATCCATCTCCATAAATTAAGTTGCCATCATCGCATTATTCATCTTTAGTTATTATTTTATCACCACAATTTGAATAACATAAATTATCAATTCTATTATAACCTAATTGACATTTTAAACAACCAAGCCCAGTAGTAGAATTAAATCGAAATTATGTAATTATATTACATATGAGACAAGAATTTGACATTTTGCTTAACCATTTTAACAACCTTTATATGGTAATATATATGAATTCTCACATTATTCACCAATCACAATTAGAGAATCTCCACAAATCGGTATACATACTTTTTCATTAGAAAGATAATATCCAGTGGCGCATATTTCACATCTATTATTTATGCAACTTGTGCAAATACTTGTTGGCTAACACTAAAAGGGAACAAGAGCTGCTGCAGCCATCATTATTAATTGTATATTTGATTTGAAATATAAAATAACATTCAATAAATAAACTATATTACCATCATCACATTACTCTGTATTGAATCCATAAGGATCTACTACGACTAAACCATCTCCATATAAATTTTTACAATAGTAAGAGTTAGGAACAAACCCAGGCAATTAACAACTTAAGCATTTTTGGTTGTATAATCACAAGAAGCACAATCACTTCTACAGAAATACTTACAATCTTTACACCCATCAGTATCAGAAGTGTTTCCATCATCGCATTATTCGTTCCCAACTATTAGAAAATCTCCACATTTTTCTTTACATTACCAAGGACTAACAGTTGGATCAATATAGAAACCAGCAGTTGTACACTCAAAGCATTGTCCTTTTATACATTTTGTACATTAAGGTTAACATTAATATTTACAATTATAACAACCATCATATTAAATAGTATTCCCATCTTCACATTTTTCAATATAAATATTACTCATTATAGTATTTAGCTTTTACTATCAAAAGGAGGAGAATGCTTATATATATTTTTTTGAGTTTATTCTAAAATATATTTAATATTTTTAAGTAAATGGAGGAATAATAACATTATATTATATGAGATAATAAGGAGCATATCCGAAGCCGTAGACTTAATTACTAATTGCAAGCCATAACTTGATATATTTACTTTTGAGTAAGTTAGAGTGCAAACTTTTGAGAAGCTTAAACCCAGACACTTCCAATACTTTCTTAGCATTAAAAATTCAATATAGAAGATTCAAAATAACTATGCTAAAGAGAGCTAAATCACTAAATGTCTTATATTCTTGGGTTTTGATCTAAGAGTTACTTATATTGACAAATTTTATATTTAATTCCTTAATTATATAGAGATCAAAAAATTTAGTAGTTAATATTAGTATTACTTACATATAAATCGAATTTTAATAATTTATCAAAGGACTTAATTCTATTACAATATCAAATTGATCCTTTATATTAAATTATATTAATCTTGCTTTTAACATAATTCTATAGCATCAATTAGAGGAATTGGGCAGAGTAGTTATGAATAAGGAAAGATATTTATTTTTTTCAAAGGAATCTATCATACAACTTTGAGGCAAAGTTGTTAGAGATGACCCACACAAATTGTAATTTGAAGCTGTAATTATTATTTCATAATCTTTCTATTGTAATCTGTGTCATTATACTTCATTAGATATAGCAATACATCCCTCTAATGTGATAAGATTAATTATTCATTATCCCAAGTATAGGTATACATTTTCACAAGGAAATATGAGAGCAAAATGACTTAACCAGCTATAGTATTTAAGAGTTAATTAATAACACAGTCCCATAATATTATTTGATTTCATAATTTGTTTTTAGTTTTGGATAATTTGTATTAGTAACGTTGGGAGTTTTAGTCAATGTTGAACTATAATTCAGTGGAGAGATTAACACTCTCACAATTTCATTTTGTCACCTCCTGCTATTTACTAACTATTATTTTAGAAGGAGCATTAAAAAAAAAATAATAAAAAATAATTTAAGCATCATCTGTTTCAATATAAAATTAAGAGAGAGAATAATTTGAGACAGTTGTTTTTTACAGCCATATGAAAATTTTATCATCTAGAAATAATTCATTTTTAGATAGTATATTACTAAATCTTTCTGGAGAGAGCTTGGATTACATTTTTTAGGGAATGTATCTTTATCTCTCATTTTAAGATGATATTTTTTTTTGAATTTGAAAAGTTGTTTTTTCTACAGTTATCTTTTCTTTTGTATAGTTTAAAACATTATTTTATTACTTTAATCCGTAAATATTATATTATGACACCTTAAATCAAAGGATGTAGTAAAACATAAAATAAATTTTATAAAATGAGTTTCAAAAAAATTCTTCTTTTGATTATTCTTATTAGGTAAAAATTACAATTGAACACCAATACCAATAAATTCTCTGGACTGTAAGGTTGATCAAATGGATGCTCTGATGCTTAAACGAAGAGTAAATCATAAATAATCTAAAAGAATAGTATTATATAAATTGTTAATTTAAATATCTTGCTTTAAAGAGATGAACACATAATTTAATTCAATTAGCTATGTTTCAGTTAACTTAACTAAATGAAATTAAAATTAAAATTCTAATTA;start=250167;subtype=EXTERNAL;support_ref=75;support_variant=1;type=ALTERNATIVE;
scaffold51_64_with_IES	MILORD	internal_eliminated_sequence	250167	250477	.	.	.	ID=MILORD.64.250167.250477;Name=MILORD.64.250167.250477;bounded_by_ta=TRUE;common_boundary=None;end=250477;ies_id=IESPGM.PTET51.1.64.243385;ies_left_dist=925;ies_min_dist=640;ies_right_dist=640;junction_seq=tataaattgatcattTAtactaacttactaat;read_names=J00121:27:H3GGKBBXX:5:2123:18609:42249,J00121:27:H3GGKBBXX:5:2223:31862:47559;sequence=TATTGTTGATGTATAAAAAAAAATTCAAAAATTTCAATAAAATAAAAATAATTCTACATATTTTAAACCAAAAAATTCTTTGTTTAATTTTAATTAAATCTATTAAGCATAATTTTAAATGGAACTCTAATTGTCATAATAGAATTTAGAATGAATCATGCACCAGTCAGTTCAGCATATCATATGCTGTTAAATAGTATTTTGGATCACCAGAAGTAATATCTTGTATTTAAGCTAAGGTGACTTTATAAATATTTGATATTTTCTCCTTAAATTTATACTTAACTTAAATATAGTATTTATAACTATAA;start=250167;subtype=MAC;support_ref=150;support_variant=2;type=CRYPTIC;
scaffold51_64_with_IES	MILORD	internal_eliminated_sequence	250167	250474	.	.	.	ID=MILORD.64.250167.250474;Name=MILORD.64.250167.250474;bounded_by_ta=TRUE;common_boundary=None;end=250474;ies_id=IESPGM.PTET51.1.64.243385;ies_left_dist=925;ies_min_dist=643;ies_right_dist=643;junction_seq=tataaattgatcattTAatatactaacttact;read_names=J00121:27:H3GGKBBXX:5:1123:11312:42231;sequence=TATTGTTGATGTATAAAAAAAAATTCAAAAATTTCAATAAAATAAAAATAATTCTACATATTTTAAACCAAAAAATTCTTTGTTTAATTTTAATTAAATCTATTAAGCATAATTTTAAATGGAACTCTAATTGTCATAATAGAATTTAGAATGAATCATGCACCAGTCAGTTCAGCATATCATATGCTGTTAAATAGTATTTTGGATCACCAGAAGTAATATCTTGTATTTAAGCTAAGGTGACTTTATAAATATTTGATATTTTCTCCTTAAATTTATACTTAACTTAAATATAGTATTTATAACTA;start=250167;subtype=MAC;support_ref=75;support_variant=1;type=CRYPTIC;
scaffold51_64_with_IES	MILORD	internal_eliminated_sequence	250167	250561	.	.	.	ID=MILORD.64.250167.250561;Name=MILORD.64.250167.250561;bounded_by_ta=TRUE;common_boundary=None;end=250561;ies_id=IESPGM.PTET51.1.64.243385;ies_left_dist=925;ies_min_dist=556;ies_right_dist=556;junction_seq=tataaattgatcattTAaatatattaatttat;read_names=J00121:27:H3GGKBBXX:5:2123:30908:14748,J00121:27:H3GGKBBXX:5:1228:29386:31804,J00121:27:H3GGKBBXX:5:2119:30919:47928;sequence=TATTGTTGATGTATAAAAAAAAATTCAAAAATTTCAATAAAATAAAAATAATTCTACATATTTTAAACCAAAAAATTCTTTGTTTAATTTTAATTAAATCTATTAAGCATAATTTTAAATGGAACTCTAATTGTCATAATAGAATTTAGAATGAATCATGCACCAGTCAGTTCAGCATATCATATGCTGTTAAATAGTATTTTGGATCACCAGAAGTAATATCTTGTATTTAAGCTAAGGTGACTTTATAAATATTTGATATTTTCTCCTTAAATTTATACTTAACTTAAATATAGTATTTATAACTATAATATACTAACTTACTAATTTGTATTAAAATAATCTTGGGAAAACGGAATATATTCATTTAAATAATTAACTTAATATATGAATAA;start=250167;subtype=MAC;support_ref=150;support_variant=3;type=CRYPTIC;
scaffold51_64_with_IES	MILORD	internal_eliminated_sequence	250178	250561	.	.	.	ID=MILORD.64.250178.250561;Name=MILORD.64.250178.250561;bounded_by_ta=TRUE;common_boundary=None;end=250561;ies_id=IESPGM.PTET51.1.64.243385;ies_left_dist=914;ies_min_dist=556;ies_right_dist=556;junction_seq=catttattgttgatgTAaatatattaatttat;read_names=J00121:27:H3GGKBBXX:5:1222:6096:23417;sequence=TATAAAAAAAAATTCAAAAATTTCAATAAAATAAAAATAATTCTACATATTTTAAACCAAAAAATTCTTTGTTTAATTTTAATTAAATCTATTAAGCATAATTTTAAATGGAACTCTAATTGTCATAATAGAATTTAGAATGAATCATGCACCAGTCAGTTCAGCATATCATATGCTGTTAAATAGTATTTTGGATCACCAGAAGTAATATCTTGTATTTAAGCTAAGGTGACTTTATAAATATTTGATATTTTCTCCTTAAATTTATACTTAACTTAAATATAGTATTTATAACTATAATATACTAACTTACTAATTTGTATTAAAATAATCTTGGGAAAACGGAATATATTCATTTAAATAATTAACTTAATATATGAATAA;start=250178;subtype=MAC;support_ref=70;support_variant=1;type=CRYPTIC;
scaffold51_64_with_IES	MILORD	internal_eliminated_sequence	250225	255628	.	.	.	ID=MILORD.64.250225.255628;Name=MILORD.64.250225.255628;bounded_by_ta=TRUE;common_boundary=None;end=255628;ies_id=IESPGM.PTET51.1.64.243385;ies_left_dist=867;ies_min_dist=867;ies_right_dist=-4511;junction_seq=aaaaataattctacaTAtaattaatattttat;read_names=J00121:27:H3GGKBBXX:5:2215:24962:34758;sequence=TATTTTAAACCAAAAAATTCTTTGTTTAATTTTAATTAAATCTATTAAGCATAATTTTAAATGGAACTCTAATTGTCATAATAGAATTTAGAATGAATCATGCACCAGTCAGTTCAGCATATCATATGCTGTTAAATAGTATTTTGGATCACCAGAAGTAATATCTTGTATTTAAGCTAAGGTGACTTTATAAATATTTGATATTTTCTCCTTAAATTTATACTTAACTTAAATATAGTATTTATAACTATAATATACTAACTTACTAATTTGTATTAAAATAATCTTGGGAAAACGGAATATATTCATTTAAATAATTAACTTAATATATGAATAATAAATATATTAATTTATTCTCAATCAAATTAATATTCTAATTTTGAAATATCTCATCGCTTAGAACATTGAAATTGATCCTAATTAAGACTTAAAACCTTACTAAAAAAGTTCAATAATATTCTTAAGGAAAATTTCAACCTGATAATTAGTTCCTAATAAATTGAAGATTATGAAANNNNNNNNNNNNNNNNNNNNNNNNNNNNNNNNNNNNNNNNNNNNNNNNNNNNNNNNNNNNNNNNNNNNNNNNNNNNNNNNNNNNNNNNNNNNNNNNNNNNNNNNNNNNNNNNNNNNNNNNNNNNNNNNNNNNNNNNNNNNNNNNNCCTAATAAATTGAAGATTATGAAAATTAAATCATGCTTTTGCTTTTGAAGTTTCTAAATATAATAACACTTAATGAGGAATTTAATTTCAAGATGAATTATAGAAGGATAGATAATATTAGGGAAATAAAAAAAGTGGGAAGATATTCCTTATATATACTTAATCTAAATAATATAAAATAAAGGTTTCCTCCTAAATAAATAAGTGTTATAGATGCATACCTAATGTTTGCTATACCAATCCTACAAATTAAATTAATTATGGTAAAATATTGGTAAAAAGATCGCCTTCTATACTTGGTATCTGTTATTTGAATAAGTAATTATGAACTATGAAATTAAGTGTATCTTATATTATTAGAATTTTCCATTTAGATCAATTTATTTTTCCTTTCTTGTTATTAAATTTAAATAATCGTCAATTTAGAAATATTGTAGGTAAGATGATAAAGATATAGAGTTTAATATATAACTATCTATAGCAATTCTTATGCTTAAAAATATATATTGAGGTTTTAGGGTAGTCAACATTAATATATCTTAAAAAGATTGATATTACACAACAAAAGAGCTTTCGCCAGAAACTAAAGAAATTACACAAATAGATATTGCTCCAATCATAAATGCTTTATTGGATTATTAAGCATAACTAGTAACTTATTTTATTTATTTTGAGATTATTTTTGGCTTTTGTAGAGTAATTGACTAATTAAACGAATAAAGTGCTTAATCGTTTGAGTTATTGTGTATTAATAAATAATAAACTAAAAGATAAAATTTTTTATAACAACTTCTTGATTCAACTAAACTAGAAGAAGTGGTTTTGTTTTAGGTTGTAAAAATAATTCAATTTAAACCCAATATGAATGACTTGACTATAATTTTTGGGATCGATTATAAATTAATTAAGTCAGTTATTCTAGTAGTCCATACAAAGCATTTTGAAGATCGAATGAGATATCTTAAATTGAATTGATCGTGATATTATAATACTGGGAATCTAAATCCTCTATTCATAGATTAAATAGATTTCTGTCTTTTTCAATCTAATCTCTAAATTTGACCTGTTAATCAAATGTAATTTCAACATACTAAAGAGTAAACGATTGCTATTTATAAATAAGTACCATACTCGATTTTAAAGAGTATGCGCATTCATTTCCAAAACATATTAAATTGTCACCTAATGACGAAATTTCCTGATTTTATCCATAGATATTTGTATAGTAACTACTTGCATTGTTACTGCCTTTATTGTTACCACTTGTATTATTACTACTTGTATTGTTACTACTCTAATCATTATTTTTTTTTGGCTTCATCATTAATGCTAGAATTAATTTGGCCAGATTCTTTATTTAAATCACATTGGTTATTATCTAAGGTATAACCTTTATCGCATTCAAAGCATATACCATCTTTGCATATAAGGCAATTTTTTGTACATTAAAATTTGCATTCATAACATCCATCATTAGGAATATTATTTTCATCATCACAATATTCATTGCCTGCAACAATACCATCCCCACATTATGGCAAGCAATCATTACTTTATTTATCATAATATAATCCGATTAAATCTTCGCATGATTTTAGATATTGACAAAAACCTGTTGATTCTACAAGTATTAGAGGTGCATCGCATAATAAACACTTTCCAATTAACAATCTAAACATCCAATTTGACATTAATATATACACTAGAACAACCATCGTATTCAAATTCATTGCCATCATCACAAAATTCATCACTTGCCAGTATTTGATCACCACAATCAGATTTGCATGAATTACTGACAATATCCAAATAGAACCCTGAATAACAATTAATACAAATGCCATAAGCACATGAGTTACAATATTAAGGACATTAGTGTGAACAATTTAAACATCTATCTAATTAGTATTCACGTCCATCATCACATTCCTCCTATTAAACTATTATACCATCTCCACATTAAGGCACACAATTGTTTCCATAATATCCAAATTCACATTCTAAGCATTTTGAAAGTACACATACTTAACAATTTTTAGAGCATTTATTCATCTTATGATCAATTAAACTGCAAATTTCATTAGGAGATATTAATTGATAACCTTCTTAACAATCATAACAGATTCCTTTTAGACAAGTAAGACATGAATCCTGGCAACTAAATTGACAGAAATGACATCCATCTCCATAAATTAAGTTGCCATCATCGCATTATTCATCTTTAGTTATTATTTTATCACCACAATTTGAATAACATAAATTATCAATTCTATTATAACCTAATTGACATTTTAAACAACCAAGCCCAGTAGTAGAATTAAATCGAAATTATGTAATTATATTACATATGAGACAAGAATTTGACATTTTGCTTAACCATTTTAACAACCTTTATATGGTAATATATATGAATTCTCACATTATTCACCAATCACAATTAGAGAATCTCCACAAATCGGTATACATACTTTTTCATTAGAAAGATAATATCCAGTGGCGCATATTTCACATCTATTATTTATGCAACTTGTGCAAATACTTGTTGGCTAACACTAAAAGGGAACAAGAGCTGCTGCAGCCATCATTATTAATTGTATATTTGATTTGAAATATAAAATAACATTCAATAAATAAACTATATTACCATCATCACATTACTCTGTATTGAATCCATAAGGATCTACTACGACTAAACCATCTCCATATAAATTTTTACAATAGTAAGAGTTAGGAACAAACCCAGGCAATTAACAACTTAAGCATTTTTGGTTGTATAATCACAAGAAGCACAATCACTTCTACAGAAATACTTACAATCTTTACACCCATCAGTATCAGAAGTGTTTCCATCATCGCATTATTCGTTCCCAACTATTAGAAAATCTCCACATTTTTCTTTACATTACCAAGGACTAACAGTTGGATCAATATAGAAACCAGCAGTTGTACACTCAAAGCATTGTCCTTTTATACATTTTGTACATTAAGGTTAACATTAATATTTACAATTATAACAACCATCATATTAAATAGTATTCCCATCTTCACATTTTTCAATATAAATATTACTCATTATAGTATTTAGCTTTTACTATCAAAAGGAGGAGAATGCTTATATATATTTTTTTGAGTTTATTCTAAAATATATTTAATATTTTTAAGTAAATGGAGGAATAATAACATTATATTATATGAGATAATAAGGAGCATATCCGAAGCCGTAGACTTAATTACTAATTGCAAGCCATAACTTGATATATTTACTTTTGAGTAAGTTAGAGTGCAAACTTTTGAGAAGCTTAAACCCAGACACTTCCAATACTTTCTTAGCATTAAAAATTCAATATAGAAGATTCAAAATAACTATGCTAAAGAGAGCTAAATCACTAAATGTCTTATATTCTTGGGTTTTGATCTAAGAGTTACTTATATTGACAAATTTTATATTTAATTCCTTAATTATATAGAGATCAAAAAATTTAGTAGTTAATATTAGTATTACTTACATATAAATCGAATTTTAATAATTTATCAAAGGACTTAATTCTATTACAATATCAAATTGATCCTTTATATTAAATTATATTAATCTTGCTTTTAACATAATTCTATAGCATCAATTAGAGGAATTGGGCAGAGTAGTTATGAATAAGGAAAGATATTTATTTTTTTCAAAGGAATCTATCATACAACTTTGAGGCAAAGTTGTTAGAGATGACCCACACAAATTGTAATTTGAAGCTGTAATTATTATTTCATAATCTTTCTATTGTAATCTGTGTCATTATACTTCATTAGATATAGCAATACATCCCTCTAATGTGATAAGATTAATTATTCATTATCCCAAGTATAGGTATACATTTTCACAAGGAAATATGAGAGCAAAATGACTTAACCAGCTATAGTATTTAAGAGTTAATTAATAACACAGTCCCATAATATTATTTGATTTCATAATTTGTTTTTAGTTTTGGATAATTTGTATTAGTAACGTTGGGAGTTTTAGTCAATGTTGAACTATAATTCAGTGGAGAGATTAACACTCTCACAATTTCATTTTGTCACCTCCTGCTATTTACTAACTATTATTTTAGAAGGAGCATTAAAAAAAAAATAATAAAAAATAATTTAAGCATCATCTGTTTCAATATAAAATTAAGAGAGAGAATAATTTGAGACAGTTGTTTTTTACAGCCATATGAAAATTTTATCATCTAGAAATAATTCATTTTTAGATAGTATATTACTAAATCTTTCTGGAGAGAGCTTGGATTACATTTTTTAGGGAATGTATCTTTATCTCTCATTTTAAGATGATATTTTTTTTTGAATTTGAAAAGTTGTTTTTTCTACAGTTATCTTTTCTTTTGTATAGTTTAAAACATTATTTTATTACTTTAATCCGTAAATATTATATTATGACACCTTAAATCAAAGGATGTAGTAAAACATAAAATAAATTTTATAAAATGAGTTTCAAAAAAATTCTTCTTTTGATTATTCTTATTAGGTAAAAATTACAATTGAACACCAATACCAATAAATTCTCTGGACTGTAAGGTTGATCAAATGGATGCTCTGATGCTTAAACGAAGAGTAAATCATAAATAATCTAAAAGAATAGTATTATATAAATTGTTAATTTAAATATCTTGCTTTAAAGAGATGAACACATAATTTAATTCAATTAGCTATGTTTCAGTTAACTTAACTAAATGAAATTAAAATTAAAATTCTAATTA;start=250225;subtype=EXTERNAL;support_ref=65;support_variant=1;type=ALTERNATIVE;
scaffold51_64_with_IES	MILORD	internal_eliminated_sequence	250225	250561	.	.	.	ID=MILORD.64.250225.250561;Name=MILORD.64.250225.250561;bounded_by_ta=TRUE;common_boundary=None;end=250561;ies_id=IESPGM.PTET51.1.64.243385;ies_left_dist=867;ies_min_dist=556;ies_right_dist=556;junction_seq=aaaaataattctacaTAaatatattaatttat;read_names=J00121:27:H3GGKBBXX:5:2228:3833:25966;sequence=TATTTTAAACCAAAAAATTCTTTGTTTAATTTTAATTAAATCTATTAAGCATAATTTTAAATGGAACTCTAATTGTCATAATAGAATTTAGAATGAATCATGCACCAGTCAGTTCAGCATATCATATGCTGTTAAATAGTATTTTGGATCACCAGAAGTAATATCTTGTATTTAAGCTAAGGTGACTTTATAAATATTTGATATTTTCTCCTTAAATTTATACTTAACTTAAATATAGTATTTATAACTATAATATACTAACTTACTAATTTGTATTAAAATAATCTTGGGAAAACGGAATATATTCATTTAAATAATTAACTTAATATATGAATAA;start=250225;subtype=MAC;support_ref=65;support_variant=1;type=CRYPTIC;
scaffold51_64_with_IES	MILORD	internal_eliminated_sequence	250463	255628	.	.	.	ID=MILORD.64.250463.255628;Name=MILORD.64.250463.255628;bounded_by_ta=TRUE;common_boundary=None;end=255628;ies_id=IESPGM.PTET51.1.64.243385;ies_left_dist=629;ies_min_dist=629;ies_right_dist=-4511;junction_seq=ttaacttaaatatagTAtaattaatattttat;read_names=J00121:27:H3GGKBBXX:5:1213:19451:44588;sequence=TATTTATAACTATAATATACTAACTTACTAATTTGTATTAAAATAATCTTGGGAAAACGGAATATATTCATTTAAATAATTAACTTAATATATGAATAATAAATATATTAATTTATTCTCAATCAAATTAATATTCTAATTTTGAAATATCTCATCGCTTAGAACATTGAAATTGATCCTAATTAAGACTTAAAACCTTACTAAAAAAGTTCAATAATATTCTTAAGGAAAATTTCAACCTGATAATTAGTTCCTAATAAATTGAAGATTATGAAANNNNNNNNNNNNNNNNNNNNNNNNNNNNNNNNNNNNNNNNNNNNNNNNNNNNNNNNNNNNNNNNNNNNNNNNNNNNNNNNNNNNNNNNNNNNNNNNNNNNNNNNNNNNNNNNNNNNNNNNNNNNNNNNNNNNNNNNNNNNNNNNNCCTAATAAATTGAAGATTATGAAAATTAAATCATGCTTTTGCTTTTGAAGTTTCTAAATATAATAACACTTAATGAGGAATTTAATTTCAAGATGAATTATAGAAGGATAGATAATATTAGGGAAATAAAAAAAGTGGGAAGATATTCCTTATATATACTTAATCTAAATAATATAAAATAAAGGTTTCCTCCTAAATAAATAAGTGTTATAGATGCATACCTAATGTTTGCTATACCAATCCTACAAATTAAATTAATTATGGTAAAATATTGGTAAAAAGATCGCCTTCTATACTTGGTATCTGTTATTTGAATAAGTAATTATGAACTATGAAATTAAGTGTATCTTATATTATTAGAATTTTCCATTTAGATCAATTTATTTTTCCTTTCTTGTTATTAAATTTAAATAATCGTCAATTTAGAAATATTGTAGGTAAGATGATAAAGATATAGAGTTTAATATATAACTATCTATAGCAATTCTTATGCTTAAAAATATATATTGAGGTTTTAGGGTAGTCAACATTAATATATCTTAAAAAGATTGATATTACACAACAAAAGAGCTTTCGCCAGAAACTAAAGAAATTACACAAATAGATATTGCTCCAATCATAAATGCTTTATTGGATTATTAAGCATAACTAGTAACTTATTTTATTTATTTTGAGATTATTTTTGGCTTTTGTAGAGTAATTGACTAATTAAACGAATAAAGTGCTTAATCGTTTGAGTTATTGTGTATTAATAAATAATAAACTAAAAGATAAAATTTTTTATAACAACTTCTTGATTCAACTAAACTAGAAGAAGTGGTTTTGTTTTAGGTTGTAAAAATAATTCAATTTAAACCCAATATGAATGACTTGACTATAATTTTTGGGATCGATTATAAATTAATTAAGTCAGTTATTCTAGTAGTCCATACAAAGCATTTTGAAGATCGAATGAGATATCTTAAATTGAATTGATCGTGATATTATAATACTGGGAATCTAAATCCTCTATTCATAGATTAAATAGATTTCTGTCTTTTTCAATCTAATCTCTAAATTTGACCTGTTAATCAAATGTAATTTCAACATACTAAAGAGTAAACGATTGCTATTTATAAATAAGTACCATACTCGATTTTAAAGAGTATGCGCATTCATTTCCAAAACATATTAAATTGTCACCTAATGACGAAATTTCCTGATTTTATCCATAGATATTTGTATAGTAACTACTTGCATTGTTACTGCCTTTATTGTTACCACTTGTATTATTACTACTTGTATTGTTACTACTCTAATCATTATTTTTTTTTGGCTTCATCATTAATGCTAGAATTAATTTGGCCAGATTCTTTATTTAAATCACATTGGTTATTATCTAAGGTATAACCTTTATCGCATTCAAAGCATATACCATCTTTGCATATAAGGCAATTTTTTGTACATTAAAATTTGCATTCATAACATCCATCATTAGGAATATTATTTTCATCATCACAATATTCATTGCCTGCAACAATACCATCCCCACATTATGGCAAGCAATCATTACTTTATTTATCATAATATAATCCGATTAAATCTTCGCATGATTTTAGATATTGACAAAAACCTGTTGATTCTACAAGTATTAGAGGTGCATCGCATAATAAACACTTTCCAATTAACAATCTAAACATCCAATTTGACATTAATATATACACTAGAACAACCATCGTATTCAAATTCATTGCCATCATCACAAAATTCATCACTTGCCAGTATTTGATCACCACAATCAGATTTGCATGAATTACTGACAATATCCAAATAGAACCCTGAATAACAATTAATACAAATGCCATAAGCACATGAGTTACAATATTAAGGACATTAGTGTGAACAATTTAAACATCTATCTAATTAGTATTCACGTCCATCATCACATTCCTCCTATTAAACTATTATACCATCTCCACATTAAGGCACACAATTGTTTCCATAATATCCAAATTCACATTCTAAGCATTTTGAAAGTACACATACTTAACAATTTTTAGAGCATTTATTCATCTTATGATCAATTAAACTGCAAATTTCATTAGGAGATATTAATTGATAACCTTCTTAACAATCATAACAGATTCCTTTTAGACAAGTAAGACATGAATCCTGGCAACTAAATTGACAGAAATGACATCCATCTCCATAAATTAAGTTGCCATCATCGCATTATTCATCTTTAGTTATTATTTTATCACCACAATTTGAATAACATAAATTATCAATTCTATTATAACCTAATTGACATTTTAAACAACCAAGCCCAGTAGTAGAATTAAATCGAAATTATGTAATTATATTACATATGAGACAAGAATTTGACATTTTGCTTAACCATTTTAACAACCTTTATATGGTAATATATATGAATTCTCACATTATTCACCAATCACAATTAGAGAATCTCCACAAATCGGTATACATACTTTTTCATTAGAAAGATAATATCCAGTGGCGCATATTTCACATCTATTATTTATGCAACTTGTGCAAATACTTGTTGGCTAACACTAAAAGGGAACAAGAGCTGCTGCAGCCATCATTATTAATTGTATATTTGATTTGAAATATAAAATAACATTCAATAAATAAACTATATTACCATCATCACATTACTCTGTATTGAATCCATAAGGATCTACTACGACTAAACCATCTCCATATAAATTTTTACAATAGTAAGAGTTAGGAACAAACCCAGGCAATTAACAACTTAAGCATTTTTGGTTGTATAATCACAAGAAGCACAATCACTTCTACAGAAATACTTACAATCTTTACACCCATCAGTATCAGAAGTGTTTCCATCATCGCATTATTCGTTCCCAACTATTAGAAAATCTCCACATTTTTCTTTACATTACCAAGGACTAACAGTTGGATCAATATAGAAACCAGCAGTTGTACACTCAAAGCATTGTCCTTTTATACATTTTGTACATTAAGGTTAACATTAATATTTACAATTATAACAACCATCATATTAAATAGTATTCCCATCTTCACATTTTTCAATATAAATATTACTCATTATAGTATTTAGCTTTTACTATCAAAAGGAGGAGAATGCTTATATATATTTTTTTGAGTTTATTCTAAAATATATTTAATATTTTTAAGTAAATGGAGGAATAATAACATTATATTATATGAGATAATAAGGAGCATATCCGAAGCCGTAGACTTAATTACTAATTGCAAGCCATAACTTGATATATTTACTTTTGAGTAAGTTAGAGTGCAAACTTTTGAGAAGCTTAAACCCAGACACTTCCAATACTTTCTTAGCATTAAAAATTCAATATAGAAGATTCAAAATAACTATGCTAAAGAGAGCTAAATCACTAAATGTCTTATATTCTTGGGTTTTGATCTAAGAGTTACTTATATTGACAAATTTTATATTTAATTCCTTAATTATATAGAGATCAAAAAATTTAGTAGTTAATATTAGTATTACTTACATATAAATCGAATTTTAATAATTTATCAAAGGACTTAATTCTATTACAATATCAAATTGATCCTTTATATTAAATTATATTAATCTTGCTTTTAACATAATTCTATAGCATCAATTAGAGGAATTGGGCAGAGTAGTTATGAATAAGGAAAGATATTTATTTTTTTCAAAGGAATCTATCATACAACTTTGAGGCAAAGTTGTTAGAGATGACCCACACAAATTGTAATTTGAAGCTGTAATTATTATTTCATAATCTTTCTATTGTAATCTGTGTCATTATACTTCATTAGATATAGCAATACATCCCTCTAATGTGATAAGATTAATTATTCATTATCCCAAGTATAGGTATACATTTTCACAAGGAAATATGAGAGCAAAATGACTTAACCAGCTATAGTATTTAAGAGTTAATTAATAACACAGTCCCATAATATTATTTGATTTCATAATTTGTTTTTAGTTTTGGATAATTTGTATTAGTAACGTTGGGAGTTTTAGTCAATGTTGAACTATAATTCAGTGGAGAGATTAACACTCTCACAATTTCATTTTGTCACCTCCTGCTATTTACTAACTATTATTTTAGAAGGAGCATTAAAAAAAAAATAATAAAAAATAATTTAAGCATCATCTGTTTCAATATAAAATTAAGAGAGAGAATAATTTGAGACAGTTGTTTTTTACAGCCATATGAAAATTTTATCATCTAGAAATAATTCATTTTTAGATAGTATATTACTAAATCTTTCTGGAGAGAGCTTGGATTACATTTTTTAGGGAATGTATCTTTATCTCTCATTTTAAGATGATATTTTTTTTTGAATTTGAAAAGTTGTTTTTTCTACAGTTATCTTTTCTTTTGTATAGTTTAAAACATTATTTTATTACTTTAATCCGTAAATATTATATTATGACACCTTAAATCAAAGGATGTAGTAAAACATAAAATAAATTTTATAAAATGAGTTTCAAAAAAATTCTTCTTTTGATTATTCTTATTAGGTAAAAATTACAATTGAACACCAATACCAATAAATTCTCTGGACTGTAAGGTTGATCAAATGGATGCTCTGATGCTTAAACGAAGAGTAAATCATAAATAATCTAAAAGAATAGTATTATATAAATTGTTAATTTAAATATCTTGCTTTAAAGAGATGAACACATAATTTAATTCAATTAGCTATGTTTCAGTTAACTTAACTAAATGAAATTAAAATTAAAATTCTAATTA;start=250463;subtype=EXTERNAL;support_ref=55;support_variant=1;type=ALTERNATIVE;
scaffold51_64_with_IES	MILORD	internal_eliminated_sequence	250551	255626	.	.	.	ID=MILORD.64.250551.255626;Name=MILORD.64.250551.255626;bounded_by_ta=TRUE;common_boundary=None;end=255626;ies_id=IESPGM.PTET51.1.64.243385;ies_left_dist=541;ies_min_dist=541;ies_right_dist=-4509;junction_seq=aaataattaacttaaTAtataattaatatttt;read_names=J00121:27:H3GGKBBXX:5:2120:12642:8207;sequence=TATATGAATAATAAATATATTAATTTATTCTCAATCAAATTAATATTCTAATTTTGAAATATCTCATCGCTTAGAACATTGAAATTGATCCTAATTAAGACTTAAAACCTTACTAAAAAAGTTCAATAATATTCTTAAGGAAAATTTCAACCTGATAATTAGTTCCTAATAAATTGAAGATTATGAAANNNNNNNNNNNNNNNNNNNNNNNNNNNNNNNNNNNNNNNNNNNNNNNNNNNNNNNNNNNNNNNNNNNNNNNNNNNNNNNNNNNNNNNNNNNNNNNNNNNNNNNNNNNNNNNNNNNNNNNNNNNNNNNNNNNNNNNNNNNNNNNNNCCTAATAAATTGAAGATTATGAAAATTAAATCATGCTTTTGCTTTTGAAGTTTCTAAATATAATAACACTTAATGAGGAATTTAATTTCAAGATGAATTATAGAAGGATAGATAATATTAGGGAAATAAAAAAAGTGGGAAGATATTCCTTATATATACTTAATCTAAATAATATAAAATAAAGGTTTCCTCCTAAATAAATAAGTGTTATAGATGCATACCTAATGTTTGCTATACCAATCCTACAAATTAAATTAATTATGGTAAAATATTGGTAAAAAGATCGCCTTCTATACTTGGTATCTGTTATTTGAATAAGTAATTATGAACTATGAAATTAAGTGTATCTTATATTATTAGAATTTTCCATTTAGATCAATTTATTTTTCCTTTCTTGTTATTAAATTTAAATAATCGTCAATTTAGAAATATTGTAGGTAAGATGATAAAGATATAGAGTTTAATATATAACTATCTATAGCAATTCTTATGCTTAAAAATATATATTGAGGTTTTAGGGTAGTCAACATTAATATATCTTAAAAAGATTGATATTACACAACAAAAGAGCTTTCGCCAGAAACTAAAGAAATTACACAAATAGATATTGCTCCAATCATAAATGCTTTATTGGATTATTAAGCATAACTAGTAACTTATTTTATTTATTTTGAGATTATTTTTGGCTTTTGTAGAGTAATTGACTAATTAAACGAATAAAGTGCTTAATCGTTTGAGTTATTGTGTATTAATAAATAATAAACTAAAAGATAAAATTTTTTATAACAACTTCTTGATTCAACTAAACTAGAAGAAGTGGTTTTGTTTTAGGTTGTAAAAATAATTCAATTTAAACCCAATATGAATGACTTGACTATAATTTTTGGGATCGATTATAAATTAATTAAGTCAGTTATTCTAGTAGTCCATACAAAGCATTTTGAAGATCGAATGAGATATCTTAAATTGAATTGATCGTGATATTATAATACTGGGAATCTAAATCCTCTATTCATAGATTAAATAGATTTCTGTCTTTTTCAATCTAATCTCTAAATTTGACCTGTTAATCAAATGTAATTTCAACATACTAAAGAGTAAACGATTGCTATTTATAAATAAGTACCATACTCGATTTTAAAGAGTATGCGCATTCATTTCCAAAACATATTAAATTGTCACCTAATGACGAAATTTCCTGATTTTATCCATAGATATTTGTATAGTAACTACTTGCATTGTTACTGCCTTTATTGTTACCACTTGTATTATTACTACTTGTATTGTTACTACTCTAATCATTATTTTTTTTTGGCTTCATCATTAATGCTAGAATTAATTTGGCCAGATTCTTTATTTAAATCACATTGGTTATTATCTAAGGTATAACCTTTATCGCATTCAAAGCATATACCATCTTTGCATATAAGGCAATTTTTTGTACATTAAAATTTGCATTCATAACATCCATCATTAGGAATATTATTTTCATCATCACAATATTCATTGCCTGCAACAATACCATCCCCACATTATGGCAAGCAATCATTACTTTATTTATCATAATATAATCCGATTAAATCTTCGCATGATTTTAGATATTGACAAAAACCTGTTGATTCTACAAGTATTAGAGGTGCATCGCATAATAAACACTTTCCAATTAACAATCTAAACATCCAATTTGACATTAATATATACACTAGAACAACCATCGTATTCAAATTCATTGCCATCATCACAAAATTCATCACTTGCCAGTATTTGATCACCACAATCAGATTTGCATGAATTACTGACAATATCCAAATAGAACCCTGAATAACAATTAATACAAATGCCATAAGCACATGAGTTACAATATTAAGGACATTAGTGTGAACAATTTAAACATCTATCTAATTAGTATTCACGTCCATCATCACATTCCTCCTATTAAACTATTATACCATCTCCACATTAAGGCACACAATTGTTTCCATAATATCCAAATTCACATTCTAAGCATTTTGAAAGTACACATACTTAACAATTTTTAGAGCATTTATTCATCTTATGATCAATTAAACTGCAAATTTCATTAGGAGATATTAATTGATAACCTTCTTAACAATCATAACAGATTCCTTTTAGACAAGTAAGACATGAATCCTGGCAACTAAATTGACAGAAATGACATCCATCTCCATAAATTAAGTTGCCATCATCGCATTATTCATCTTTAGTTATTATTTTATCACCACAATTTGAATAACATAAATTATCAATTCTATTATAACCTAATTGACATTTTAAACAACCAAGCCCAGTAGTAGAATTAAATCGAAATTATGTAATTATATTACATATGAGACAAGAATTTGACATTTTGCTTAACCATTTTAACAACCTTTATATGGTAATATATATGAATTCTCACATTATTCACCAATCACAATTAGAGAATCTCCACAAATCGGTATACATACTTTTTCATTAGAAAGATAATATCCAGTGGCGCATATTTCACATCTATTATTTATGCAACTTGTGCAAATACTTGTTGGCTAACACTAAAAGGGAACAAGAGCTGCTGCAGCCATCATTATTAATTGTATATTTGATTTGAAATATAAAATAACATTCAATAAATAAACTATATTACCATCATCACATTACTCTGTATTGAATCCATAAGGATCTACTACGACTAAACCATCTCCATATAAATTTTTACAATAGTAAGAGTTAGGAACAAACCCAGGCAATTAACAACTTAAGCATTTTTGGTTGTATAATCACAAGAAGCACAATCACTTCTACAGAAATACTTACAATCTTTACACCCATCAGTATCAGAAGTGTTTCCATCATCGCATTATTCGTTCCCAACTATTAGAAAATCTCCACATTTTTCTTTACATTACCAAGGACTAACAGTTGGATCAATATAGAAACCAGCAGTTGTACACTCAAAGCATTGTCCTTTTATACATTTTGTACATTAAGGTTAACATTAATATTTACAATTATAACAACCATCATATTAAATAGTATTCCCATCTTCACATTTTTCAATATAAATATTACTCATTATAGTATTTAGCTTTTACTATCAAAAGGAGGAGAATGCTTATATATATTTTTTTGAGTTTATTCTAAAATATATTTAATATTTTTAAGTAAATGGAGGAATAATAACATTATATTATATGAGATAATAAGGAGCATATCCGAAGCCGTAGACTTAATTACTAATTGCAAGCCATAACTTGATATATTTACTTTTGAGTAAGTTAGAGTGCAAACTTTTGAGAAGCTTAAACCCAGACACTTCCAATACTTTCTTAGCATTAAAAATTCAATATAGAAGATTCAAAATAACTATGCTAAAGAGAGCTAAATCACTAAATGTCTTATATTCTTGGGTTTTGATCTAAGAGTTACTTATATTGACAAATTTTATATTTAATTCCTTAATTATATAGAGATCAAAAAATTTAGTAGTTAATATTAGTATTACTTACATATAAATCGAATTTTAATAATTTATCAAAGGACTTAATTCTATTACAATATCAAATTGATCCTTTATATTAAATTATATTAATCTTGCTTTTAACATAATTCTATAGCATCAATTAGAGGAATTGGGCAGAGTAGTTATGAATAAGGAAAGATATTTATTTTTTTCAAAGGAATCTATCATACAACTTTGAGGCAAAGTTGTTAGAGATGACCCACACAAATTGTAATTTGAAGCTGTAATTATTATTTCATAATCTTTCTATTGTAATCTGTGTCATTATACTTCATTAGATATAGCAATACATCCCTCTAATGTGATAAGATTAATTATTCATTATCCCAAGTATAGGTATACATTTTCACAAGGAAATATGAGAGCAAAATGACTTAACCAGCTATAGTATTTAAGAGTTAATTAATAACACAGTCCCATAATATTATTTGATTTCATAATTTGTTTTTAGTTTTGGATAATTTGTATTAGTAACGTTGGGAGTTTTAGTCAATGTTGAACTATAATTCAGTGGAGAGATTAACACTCTCACAATTTCATTTTGTCACCTCCTGCTATTTACTAACTATTATTTTAGAAGGAGCATTAAAAAAAAAATAATAAAAAATAATTTAAGCATCATCTGTTTCAATATAAAATTAAGAGAGAGAATAATTTGAGACAGTTGTTTTTTACAGCCATATGAAAATTTTATCATCTAGAAATAATTCATTTTTAGATAGTATATTACTAAATCTTTCTGGAGAGAGCTTGGATTACATTTTTTAGGGAATGTATCTTTATCTCTCATTTTAAGATGATATTTTTTTTTGAATTTGAAAAGTTGTTTTTTCTACAGTTATCTTTTCTTTTGTATAGTTTAAAACATTATTTTATTACTTTAATCCGTAAATATTATATTATGACACCTTAAATCAAAGGATGTAGTAAAACATAAAATAAATTTTATAAAATGAGTTTCAAAAAAATTCTTCTTTTGATTATTCTTATTAGGTAAAAATTACAATTGAACACCAATACCAATAAATTCTCTGGACTGTAAGGTTGATCAAATGGATGCTCTGATGCTTAAACGAAGAGTAAATCATAAATAATCTAAAAGAATAGTATTATATAAATTGTTAATTTAAATATCTTGCTTTAAAGAGATGAACACATAATTTAATTCAATTAGCTATGTTTCAGTTAACTTAACTAAATGAAATTAAAATTAAAATTCTAAT;start=250551;subtype=EXTERNAL;support_ref=57;support_variant=1;type=ALTERNATIVE;
scaffold51_64_with_IES	MILORD	internal_eliminated_sequence	250566	255626	.	.	.	ID=MILORD.64.250566.255626;Name=MILORD.64.250566.255626;bounded_by_ta=TRUE;common_boundary=None;end=255626;ies_id=IESPGM.PTET51.1.64.243385;ies_left_dist=526;ies_min_dist=526;ies_right_dist=-4509;junction_seq=tatatgaataataaaTAtataattaatatttt;read_names=J00121:27:H3GGKBBXX:5:1128:6766:15082,J00121:27:H3GGKBBXX:5:1107:17340:32033;sequence=TATATTAATTTATTCTCAATCAAATTAATATTCTAATTTTGAAATATCTCATCGCTTAGAACATTGAAATTGATCCTAATTAAGACTTAAAACCTTACTAAAAAAGTTCAATAATATTCTTAAGGAAAATTTCAACCTGATAATTAGTTCCTAATAAATTGAAGATTATGAAANNNNNNNNNNNNNNNNNNNNNNNNNNNNNNNNNNNNNNNNNNNNNNNNNNNNNNNNNNNNNNNNNNNNNNNNNNNNNNNNNNNNNNNNNNNNNNNNNNNNNNNNNNNNNNNNNNNNNNNNNNNNNNNNNNNNNNNNNNNNNNNNNCCTAATAAATTGAAGATTATGAAAATTAAATCATGCTTTTGCTTTTGAAGTTTCTAAATATAATAACACTTAATGAGGAATTTAATTTCAAGATGAATTATAGAAGGATAGATAATATTAGGGAAATAAAAAAAGTGGGAAGATATTCCTTATATATACTTAATCTAAATAATATAAAATAAAGGTTTCCTCCTAAATAAATAAGTGTTATAGATGCATACCTAATGTTTGCTATACCAATCCTACAAATTAAATTAATTATGGTAAAATATTGGTAAAAAGATCGCCTTCTATACTTGGTATCTGTTATTTGAATAAGTAATTATGAACTATGAAATTAAGTGTATCTTATATTATTAGAATTTTCCATTTAGATCAATTTATTTTTCCTTTCTTGTTATTAAATTTAAATAATCGTCAATTTAGAAATATTGTAGGTAAGATGATAAAGATATAGAGTTTAATATATAACTATCTATAGCAATTCTTATGCTTAAAAATATATATTGAGGTTTTAGGGTAGTCAACATTAATATATCTTAAAAAGATTGATATTACACAACAAAAGAGCTTTCGCCAGAAACTAAAGAAATTACACAAATAGATATTGCTCCAATCATAAATGCTTTATTGGATTATTAAGCATAACTAGTAACTTATTTTATTTATTTTGAGATTATTTTTGGCTTTTGTAGAGTAATTGACTAATTAAACGAATAAAGTGCTTAATCGTTTGAGTTATTGTGTATTAATAAATAATAAACTAAAAGATAAAATTTTTTATAACAACTTCTTGATTCAACTAAACTAGAAGAAGTGGTTTTGTTTTAGGTTGTAAAAATAATTCAATTTAAACCCAATATGAATGACTTGACTATAATTTTTGGGATCGATTATAAATTAATTAAGTCAGTTATTCTAGTAGTCCATACAAAGCATTTTGAAGATCGAATGAGATATCTTAAATTGAATTGATCGTGATATTATAATACTGGGAATCTAAATCCTCTATTCATAGATTAAATAGATTTCTGTCTTTTTCAATCTAATCTCTAAATTTGACCTGTTAATCAAATGTAATTTCAACATACTAAAGAGTAAACGATTGCTATTTATAAATAAGTACCATACTCGATTTTAAAGAGTATGCGCATTCATTTCCAAAACATATTAAATTGTCACCTAATGACGAAATTTCCTGATTTTATCCATAGATATTTGTATAGTAACTACTTGCATTGTTACTGCCTTTATTGTTACCACTTGTATTATTACTACTTGTATTGTTACTACTCTAATCATTATTTTTTTTTGGCTTCATCATTAATGCTAGAATTAATTTGGCCAGATTCTTTATTTAAATCACATTGGTTATTATCTAAGGTATAACCTTTATCGCATTCAAAGCATATACCATCTTTGCATATAAGGCAATTTTTTGTACATTAAAATTTGCATTCATAACATCCATCATTAGGAATATTATTTTCATCATCACAATATTCATTGCCTGCAACAATACCATCCCCACATTATGGCAAGCAATCATTACTTTATTTATCATAATATAATCCGATTAAATCTTCGCATGATTTTAGATATTGACAAAAACCTGTTGATTCTACAAGTATTAGAGGTGCATCGCATAATAAACACTTTCCAATTAACAATCTAAACATCCAATTTGACATTAATATATACACTAGAACAACCATCGTATTCAAATTCATTGCCATCATCACAAAATTCATCACTTGCCAGTATTTGATCACCACAATCAGATTTGCATGAATTACTGACAATATCCAAATAGAACCCTGAATAACAATTAATACAAATGCCATAAGCACATGAGTTACAATATTAAGGACATTAGTGTGAACAATTTAAACATCTATCTAATTAGTATTCACGTCCATCATCACATTCCTCCTATTAAACTATTATACCATCTCCACATTAAGGCACACAATTGTTTCCATAATATCCAAATTCACATTCTAAGCATTTTGAAAGTACACATACTTAACAATTTTTAGAGCATTTATTCATCTTATGATCAATTAAACTGCAAATTTCATTAGGAGATATTAATTGATAACCTTCTTAACAATCATAACAGATTCCTTTTAGACAAGTAAGACATGAATCCTGGCAACTAAATTGACAGAAATGACATCCATCTCCATAAATTAAGTTGCCATCATCGCATTATTCATCTTTAGTTATTATTTTATCACCACAATTTGAATAACATAAATTATCAATTCTATTATAACCTAATTGACATTTTAAACAACCAAGCCCAGTAGTAGAATTAAATCGAAATTATGTAATTATATTACATATGAGACAAGAATTTGACATTTTGCTTAACCATTTTAACAACCTTTATATGGTAATATATATGAATTCTCACATTATTCACCAATCACAATTAGAGAATCTCCACAAATCGGTATACATACTTTTTCATTAGAAAGATAATATCCAGTGGCGCATATTTCACATCTATTATTTATGCAACTTGTGCAAATACTTGTTGGCTAACACTAAAAGGGAACAAGAGCTGCTGCAGCCATCATTATTAATTGTATATTTGATTTGAAATATAAAATAACATTCAATAAATAAACTATATTACCATCATCACATTACTCTGTATTGAATCCATAAGGATCTACTACGACTAAACCATCTCCATATAAATTTTTACAATAGTAAGAGTTAGGAACAAACCCAGGCAATTAACAACTTAAGCATTTTTGGTTGTATAATCACAAGAAGCACAATCACTTCTACAGAAATACTTACAATCTTTACACCCATCAGTATCAGAAGTGTTTCCATCATCGCATTATTCGTTCCCAACTATTAGAAAATCTCCACATTTTTCTTTACATTACCAAGGACTAACAGTTGGATCAATATAGAAACCAGCAGTTGTACACTCAAAGCATTGTCCTTTTATACATTTTGTACATTAAGGTTAACATTAATATTTACAATTATAACAACCATCATATTAAATAGTATTCCCATCTTCACATTTTTCAATATAAATATTACTCATTATAGTATTTAGCTTTTACTATCAAAAGGAGGAGAATGCTTATATATATTTTTTTGAGTTTATTCTAAAATATATTTAATATTTTTAAGTAAATGGAGGAATAATAACATTATATTATATGAGATAATAAGGAGCATATCCGAAGCCGTAGACTTAATTACTAATTGCAAGCCATAACTTGATATATTTACTTTTGAGTAAGTTAGAGTGCAAACTTTTGAGAAGCTTAAACCCAGACACTTCCAATACTTTCTTAGCATTAAAAATTCAATATAGAAGATTCAAAATAACTATGCTAAAGAGAGCTAAATCACTAAATGTCTTATATTCTTGGGTTTTGATCTAAGAGTTACTTATATTGACAAATTTTATATTTAATTCCTTAATTATATAGAGATCAAAAAATTTAGTAGTTAATATTAGTATTACTTACATATAAATCGAATTTTAATAATTTATCAAAGGACTTAATTCTATTACAATATCAAATTGATCCTTTATATTAAATTATATTAATCTTGCTTTTAACATAATTCTATAGCATCAATTAGAGGAATTGGGCAGAGTAGTTATGAATAAGGAAAGATATTTATTTTTTTCAAAGGAATCTATCATACAACTTTGAGGCAAAGTTGTTAGAGATGACCCACACAAATTGTAATTTGAAGCTGTAATTATTATTTCATAATCTTTCTATTGTAATCTGTGTCATTATACTTCATTAGATATAGCAATACATCCCTCTAATGTGATAAGATTAATTATTCATTATCCCAAGTATAGGTATACATTTTCACAAGGAAATATGAGAGCAAAATGACTTAACCAGCTATAGTATTTAAGAGTTAATTAATAACACAGTCCCATAATATTATTTGATTTCATAATTTGTTTTTAGTTTTGGATAATTTGTATTAGTAACGTTGGGAGTTTTAGTCAATGTTGAACTATAATTCAGTGGAGAGATTAACACTCTCACAATTTCATTTTGTCACCTCCTGCTATTTACTAACTATTATTTTAGAAGGAGCATTAAAAAAAAAATAATAAAAAATAATTTAAGCATCATCTGTTTCAATATAAAATTAAGAGAGAGAATAATTTGAGACAGTTGTTTTTTACAGCCATATGAAAATTTTATCATCTAGAAATAATTCATTTTTAGATAGTATATTACTAAATCTTTCTGGAGAGAGCTTGGATTACATTTTTTAGGGAATGTATCTTTATCTCTCATTTTAAGATGATATTTTTTTTTGAATTTGAAAAGTTGTTTTTTCTACAGTTATCTTTTCTTTTGTATAGTTTAAAACATTATTTTATTACTTTAATCCGTAAATATTATATTATGACACCTTAAATCAAAGGATGTAGTAAAACATAAAATAAATTTTATAAAATGAGTTTCAAAAAAATTCTTCTTTTGATTATTCTTATTAGGTAAAAATTACAATTGAACACCAATACCAATAAATTCTCTGGACTGTAAGGTTGATCAAATGGATGCTCTGATGCTTAAACGAAGAGTAAATCATAAATAATCTAAAAGAATAGTATTATATAAATTGTTAATTTAAATATCTTGCTTTAAAGAGATGAACACATAATTTAATTCAATTAGCTATGTTTCAGTTAACTTAACTAAATGAAATTAAAATTAAAATTCTAAT;start=250566;subtype=EXTERNAL;support_ref=54;support_variant=2;type=ALTERNATIVE;
scaffold51_64_with_IES	MILORD	internal_eliminated_sequence	250568	254026	.	.	.	ID=MILORD.64.250568.254026;Name=MILORD.64.250568.254026;bounded_by_ta=TRUE;common_boundary=None;end=254026;ies_id=IESPGM.PTET51.1.64.245570;ies_left_dist=2910;ies_min_dist=505;ies_right_dist=-505;junction_seq=tatgaataataaataTAtatttaatattttta;read_names=J00121:27:H3GGKBBXX:5:2210:14103:43585,J00121:27:H3GGKBBXX:5:2123:16366:13781;sequence=TATTAATTTATTCTCAATCAAATTAATATTCTAATTTTGAAATATCTCATCGCTTAGAACATTGAAATTGATCCTAATTAAGACTTAAAACCTTACTAAAAAAGTTCAATAATATTCTTAAGGAAAATTTCAACCTGATAATTAGTTCCTAATAAATTGAAGATTATGAAANNNNNNNNNNNNNNNNNNNNNNNNNNNNNNNNNNNNNNNNNNNNNNNNNNNNNNNNNNNNNNNNNNNNNNNNNNNNNNNNNNNNNNNNNNNNNNNNNNNNNNNNNNNNNNNNNNNNNNNNNNNNNNNNNNNNNNNNNNNNNNNNNCCTAATAAATTGAAGATTATGAAAATTAAATCATGCTTTTGCTTTTGAAGTTTCTAAATATAATAACACTTAATGAGGAATTTAATTTCAAGATGAATTATAGAAGGATAGATAATATTAGGGAAATAAAAAAAGTGGGAAGATATTCCTTATATATACTTAATCTAAATAATATAAAATAAAGGTTTCCTCCTAAATAAATAAGTGTTATAGATGCATACCTAATGTTTGCTATACCAATCCTACAAATTAAATTAATTATGGTAAAATATTGGTAAAAAGATCGCCTTCTATACTTGGTATCTGTTATTTGAATAAGTAATTATGAACTATGAAATTAAGTGTATCTTATATTATTAGAATTTTCCATTTAGATCAATTTATTTTTCCTTTCTTGTTATTAAATTTAAATAATCGTCAATTTAGAAATATTGTAGGTAAGATGATAAAGATATAGAGTTTAATATATAACTATCTATAGCAATTCTTATGCTTAAAAATATATATTGAGGTTTTAGGGTAGTCAACATTAATATATCTTAAAAAGATTGATATTACACAACAAAAGAGCTTTCGCCAGAAACTAAAGAAATTACACAAATAGATATTGCTCCAATCATAAATGCTTTATTGGATTATTAAGCATAACTAGTAACTTATTTTATTTATTTTGAGATTATTTTTGGCTTTTGTAGAGTAATTGACTAATTAAACGAATAAAGTGCTTAATCGTTTGAGTTATTGTGTATTAATAAATAATAAACTAAAAGATAAAATTTTTTATAACAACTTCTTGATTCAACTAAACTAGAAGAAGTGGTTTTGTTTTAGGTTGTAAAAATAATTCAATTTAAACCCAATATGAATGACTTGACTATAATTTTTGGGATCGATTATAAATTAATTAAGTCAGTTATTCTAGTAGTCCATACAAAGCATTTTGAAGATCGAATGAGATATCTTAAATTGAATTGATCGTGATATTATAATACTGGGAATCTAAATCCTCTATTCATAGATTAAATAGATTTCTGTCTTTTTCAATCTAATCTCTAAATTTGACCTGTTAATCAAATGTAATTTCAACATACTAAAGAGTAAACGATTGCTATTTATAAATAAGTACCATACTCGATTTTAAAGAGTATGCGCATTCATTTCCAAAACATATTAAATTGTCACCTAATGACGAAATTTCCTGATTTTATCCATAGATATTTGTATAGTAACTACTTGCATTGTTACTGCCTTTATTGTTACCACTTGTATTATTACTACTTGTATTGTTACTACTCTAATCATTATTTTTTTTTGGCTTCATCATTAATGCTAGAATTAATTTGGCCAGATTCTTTATTTAAATCACATTGGTTATTATCTAAGGTATAACCTTTATCGCATTCAAAGCATATACCATCTTTGCATATAAGGCAATTTTTTGTACATTAAAATTTGCATTCATAACATCCATCATTAGGAATATTATTTTCATCATCACAATATTCATTGCCTGCAACAATACCATCCCCACATTATGGCAAGCAATCATTACTTTATTTATCATAATATAATCCGATTAAATCTTCGCATGATTTTAGATATTGACAAAAACCTGTTGATTCTACAAGTATTAGAGGTGCATCGCATAATAAACACTTTCCAATTAACAATCTAAACATCCAATTTGACATTAATATATACACTAGAACAACCATCGTATTCAAATTCATTGCCATCATCACAAAATTCATCACTTGCCAGTATTTGATCACCACAATCAGATTTGCATGAATTACTGACAATATCCAAATAGAACCCTGAATAACAATTAATACAAATGCCATAAGCACATGAGTTACAATATTAAGGACATTAGTGTGAACAATTTAAACATCTATCTAATTAGTATTCACGTCCATCATCACATTCCTCCTATTAAACTATTATACCATCTCCACATTAAGGCACACAATTGTTTCCATAATATCCAAATTCACATTCTAAGCATTTTGAAAGTACACATACTTAACAATTTTTAGAGCATTTATTCATCTTATGATCAATTAAACTGCAAATTTCATTAGGAGATATTAATTGATAACCTTCTTAACAATCATAACAGATTCCTTTTAGACAAGTAAGACATGAATCCTGGCAACTAAATTGACAGAAATGACATCCATCTCCATAAATTAAGTTGCCATCATCGCATTATTCATCTTTAGTTATTATTTTATCACCACAATTTGAATAACATAAATTATCAATTCTATTATAACCTAATTGACATTTTAAACAACCAAGCCCAGTAGTAGAATTAAATCGAAATTATGTAATTATATTACATATGAGACAAGAATTTGACATTTTGCTTAACCATTTTAACAACCTTTATATGGTAATATATATGAATTCTCACATTATTCACCAATCACAATTAGAGAATCTCCACAAATCGGTATACATACTTTTTCATTAGAAAGATAATATCCAGTGGCGCATATTTCACATCTATTATTTATGCAACTTGTGCAAATACTTGTTGGCTAACACTAAAAGGGAACAAGAGCTGCTGCAGCCATCATTATTAATTGTATATTTGATTTGAAATATAAAATAACATTCAATAAATAAACTATATTACCATCATCACATTACTCTGTATTGAATCCATAAGGATCTACTACGACTAAACCATCTCCATATAAATTTTTACAATAGTAAGAGTTAGGAACAAACCCAGGCAATTAACAACTTAAGCATTTTTGGTTGTATAATCACAAGAAGCACAATCACTTCTACAGAAATACTTACAATCTTTACACCCATCAGTATCAGAAGTGTTTCCATCATCGCATTATTCGTTCCCAACTATTAGAAAATCTCCACATTTTTCTTTACATTACCAAGGACTAACAGTTGGATCAATATAGAAACCAGCAGTTGTACACTCAAAGCATTGTCCTTTTATACATTTTGTACATTAAGGTTAACATTAATATTTACAATTATAACAACCATCATATTAAATAGTATTCCCATCTTCACATTTTTCAATATAAATATTACTCATTATAGTATTTAGCTTTTACTATCAAAAGGAGGAGAATGCTTATATATATTTTTTTGAGTTTATTCTAAAA;start=250568;subtype=EXTERNAL;support_ref=108;support_variant=2;type=ALTERNATIVE;
scaffold51_64_with_IES	MILORD	internal_eliminated_sequence	250717	250885	.	.	.	ID=MILORD.64.250717.250885;Name=MILORD.64.250717.250885;bounded_by_ta=TRUE;common_boundary=None;end=250885;ies_id=IESPGM.PTET51.1.64.243385;ies_left_dist=375;ies_min_dist=232;ies_right_dist=232;junction_seq=ctgataattagttccTAataaattgaagatta;read_names=J00121:27:H3GGKBBXX:5:2108:23541:22942,J00121:27:H3GGKBBXX:5:2209:18954:45449;sequence=TAATAAATTGAAGATTATGAAANNNNNNNNNNNNNNNNNNNNNNNNNNNNNNNNNNNNNNNNNNNNNNNNNNNNNNNNNNNNNNNNNNNNNNNNNNNNNNNNNNNNNNNNNNNNNNNNNNNNNNNNNNNNNNNNNNNNNNNNNNNNNNNNNNNNNNNNNNNNNNNNNCC;start=250717;subtype=MAC;support_ref=28;support_variant=2;type=CRYPTIC;
scaffold51_64_with_IES	MILORD	internal_eliminated_sequence	251092	251117	.	.	.	ID=MILORD.64.251092.251117;Name=MILORD.64.251092.251117;bounded_by_ta=TRUE;common_boundary=Both;end=251117;ies_id=IESPGM.PTET51.1.64.243385;ies_left_dist=0;ies_min_dist=0;ies_right_dist=0;junction_seq=taaataaataagtgtTAccaatcctacaaatt;read_names=J00121:27:H3GGKBBXX:5:1114:13474:4198,J00121:27:H3GGKBBXX:5:1112:16569:13289,J00121:27:H3GGKBBXX:5:2222:21369:27232,J00121:27:H3GGKBBXX:5:2203:13535:30749;sequence=TATAGATGCATACCTAATGTTTGCTA;start=251092;subtype=IES;support_ref=2;support_variant=4;type=IES;
scaffold51_64_with_IES	MILORD	internal_eliminated_sequence	251336	251361	.	.	.	ID=MILORD.64.251336.251361;Name=MILORD.64.251336.251361;bounded_by_ta=TRUE;common_boundary=Both;end=251361;ies_id=IESPGM.PTET51.1.64.243550;ies_left_dist=0;ies_min_dist=0;ies_right_dist=0;junction_seq=gtaagatgataaagaTAgcaattcttatgctt;read_names=J00121:27:H3GGKBBXX:5:2113:17198:29571,J00121:27:H3GGKBBXX:5:1221:9161:43075,J00121:27:H3GGKBBXX:5:1108:16620:36587,J00121:27:H3GGKBBXX:5:2223:9191:26529,J00121:27:H3GGKBBXX:5:2222:8024:23382,J00121:27:H3GGKBBXX:5:2201:26677:42056,J00121:27:H3GGKBBXX:5:2107:20760:17175,J00121:27:H3GGKBBXX:5:1123:30147:33826,J00121:27:H3GGKBBXX:5:1126:12763:27232,J00121:27:H3GGKBBXX:5:1213:17391:18616,J00121:27:H3GGKBBXX:5:2203:30066:34635,J00121:27:H3GGKBBXX:5:2106:27346:39418,J00121:27:H3GGKBBXX:5:2106:15514:15363,J00121:27:H3GGKBBXX:5:2215:5020:27461,J00121:27:H3GGKBBXX:5:1114:18964:36710,J00121:27:H3GGKBBXX:5:1102:28310:30784,J00121:27:H3GGKBBXX:5:1208:7638:24226,J00121:27:H3GGKBBXX:5:1110:23734:30134,J00121:27:H3GGKBBXX:5:1224:17452:34196,J00121:27:H3GGKBBXX:5:2220:27976:22538,J00121:27:H3GGKBBXX:5:2227:11880:33967,J00121:27:H3GGKBBXX:5:1119:18568:37044,J00121:27:H3GGKBBXX:5:1219:22242:23645,J00121:27:H3GGKBBXX:5:1103:24160:34319,J00121:27:H3GGKBBXX:5:2210:26291:9033,J00121:27:H3GGKBBXX:5:2205:30401:43409,J00121:27:H3GGKBBXX:5:1207:9820:19109,J00121:27:H3GGKBBXX:5:1211:17127:29729,J00121:27:H3GGKBBXX:5:2219:26859:11706,J00121:27:H3GGKBBXX:5:1123:18396:43392,J00121:27:H3GGKBBXX:5:2106:7801:13183,J00121:27:H3GGKBBXX:5:1220:6867:20357,J00121:27:H3GGKBBXX:5:1218:21907:22573,J00121:27:H3GGKBBXX:5:1216:16467:22010,J00121:27:H3GGKBBXX:5:2107:20446:17263,J00121:27:H3GGKBBXX:5:2222:13819:47805,J00121:27:H3GGKBBXX:5:1126:24921:45590,J00121:27:H3GGKBBXX:5:2107:9343:22397;sequence=TATAGAGTTTAATATATAACTATCTA;start=251336;subtype=IES;support_ref=0;support_variant=38;type=IES;
scaffold51_64_with_IES	MILORD	internal_eliminated_sequence	251744	251812	.	.	.	ID=MILORD.64.251744.251812;Name=MILORD.64.251744.251812;bounded_by_ta=TRUE;common_boundary=Both;end=251812;ies_id=IESPGM.PTET51.1.64.243932;ies_left_dist=0;ies_min_dist=0;ies_right_dist=0;junction_seq=tcaatttaaacccaaTAcaaagcattttgaag;read_names=J00121:27:H3GGKBBXX:5:1209:20476:37607;sequence=TATGAATGACTTGACTATAATTTTTGGGATCGATTATAAATTAATTAAGTCAGTTATTCTAGTAGTCCA;start=251744;subtype=IES;support_ref=52;support_variant=1;type=IES;
scaffold51_64_with_IES	MILORD	internal_eliminated_sequence	253196	253222	.	.	.	ID=MILORD.64.253196.253222;Name=MILORD.64.253196.253222;bounded_by_ta=TRUE;common_boundary=Both;end=253222;ies_id=IESPGM.PTET51.1.64.245315;ies_left_dist=0;ies_min_dist=0;ies_right_dist=0;junction_seq=aaccaagcccagtagTAttacatatgagacaa;read_names=J00121:27:H3GGKBBXX:5:2110:21420:13640,J00121:27:H3GGKBBXX:5:1101:30939:2141,J00121:27:H3GGKBBXX:5:1103:25083:14994,J00121:27:H3GGKBBXX:5:2219:19055:22661,J00121:27:H3GGKBBXX:5:1212:13291:45273,J00121:27:H3GGKBBXX:5:2202:10754:17280,J00121:27:H3GGKBBXX:5:1223:25946:43005,J00121:27:H3GGKBBXX:5:1108:27316:12075,J00121:27:H3GGKBBXX:5:2227:17005:44711,J00121:27:H3GGKBBXX:5:2125:27428:4884,J00121:27:H3GGKBBXX:5:1215:25631:42354,J00121:27:H3GGKBBXX:5:2221:29508:35532;sequence=TAGAATTAAATCGAAATTATGTAATTA;start=253196;subtype=IES;support_ref=123;support_variant=12;type=IES;
scaffold51_64_with_IES	MILORD	internal_eliminated_sequence	253478	253521	.	.	.	ID=MILORD.64.253478.253521;Name=MILORD.64.253478.253521;bounded_by_ta=TRUE;common_boundary=Both;end=253521;ies_id=IESPGM.PTET51.1.64.245570;ies_left_dist=0;ies_min_dist=0;ies_right_dist=0;junction_seq=catcattattaattgTAttaccatcatcacat;read_names=J00121:27:H3GGKBBXX:5:2110:26494:13113,J00121:27:H3GGKBBXX:5:1228:12114:15381,J00121:27:H3GGKBBXX:5:2111:23145:7310,J00121:27:H3GGKBBXX:5:2101:10683:1472,J00121:27:H3GGKBBXX:5:1206:15311:35057,J00121:27:H3GGKBBXX:5:2102:27326:9209,J00121:27:H3GGKBBXX:5:1107:21663:39664,J00121:27:H3GGKBBXX:5:2212:3610:21852,J00121:27:H3GGKBBXX:5:1115:27072:24560,J00121:27:H3GGKBBXX:5:1228:24779:26037,J00121:27:H3GGKBBXX:5:2216:30929:7082,J00121:27:H3GGKBBXX:5:1219:16092:1420,J00121:27:H3GGKBBXX:5:1120:20851:5446,J00121:27:H3GGKBBXX:5:1202:11637:26969,J00121:27:H3GGKBBXX:5:2219:29538:15504,J00121:27:H3GGKBBXX:5:1113:15260:14080,J00121:27:H3GGKBBXX:5:2226:10693:33035,J00121:27:H3GGKBBXX:5:1224:9019:14977,J00121:27:H3GGKBBXX:5:1210:28300:37238,J00121:27:H3GGKBBXX:5:1202:11657:26969,J00121:27:H3GGKBBXX:5:1115:6106:14818,J00121:27:H3GGKBBXX:5:2211:29823:8998,J00121:27:H3GGKBBXX:5:2128:19664:31347,J00121:27:H3GGKBBXX:5:2227:1783:15662;sequence=TATATTTGATTTGAAATATAAAATAACATTCAATAAATAAACTA;start=253478;subtype=IES;support_ref=0;support_variant=24;type=IES;
scaffold51_64_with_IES	MILORD	internal_eliminated_sequence	253883	255628	.	.	.	ID=MILORD.64.253883.255628;Name=MILORD.64.253883.255628;bounded_by_ta=TRUE;common_boundary=None;end=255628;ies_id=IESPGM.PTET51.1.64.245570;ies_left_dist=-405;ies_min_dist=405;ies_right_dist=-2107;junction_seq=taaggttaacattaaTAtaattaatattttat;read_names=J00121:27:H3GGKBBXX:5:2226:28483:48491;sequence=TATTTACAATTATAACAACCATCATATTAAATAGTATTCCCATCTTCACATTTTTCAATATAAATATTACTCATTATAGTATTTAGCTTTTACTATCAAAAGGAGGAGAATGCTTATATATATTTTTTTGAGTTTATTCTAAAATATATTTAATATTTTTAAGTAAATGGAGGAATAATAACATTATATTATATGAGATAATAAGGAGCATATCCGAAGCCGTAGACTTAATTACTAATTGCAAGCCATAACTTGATATATTTACTTTTGAGTAAGTTAGAGTGCAAACTTTTGAGAAGCTTAAACCCAGACACTTCCAATACTTTCTTAGCATTAAAAATTCAATATAGAAGATTCAAAATAACTATGCTAAAGAGAGCTAAATCACTAAATGTCTTATATTCTTGGGTTTTGATCTAAGAGTTACTTATATTGACAAATTTTATATTTAATTCCTTAATTATATAGAGATCAAAAAATTTAGTAGTTAATATTAGTATTACTTACATATAAATCGAATTTTAATAATTTATCAAAGGACTTAATTCTATTACAATATCAAATTGATCCTTTATATTAAATTATATTAATCTTGCTTTTAACATAATTCTATAGCATCAATTAGAGGAATTGGGCAGAGTAGTTATGAATAAGGAAAGATATTTATTTTTTTCAAAGGAATCTATCATACAACTTTGAGGCAAAGTTGTTAGAGATGACCCACACAAATTGTAATTTGAAGCTGTAATTATTATTTCATAATCTTTCTATTGTAATCTGTGTCATTATACTTCATTAGATATAGCAATACATCCCTCTAATGTGATAAGATTAATTATTCATTATCCCAAGTATAGGTATACATTTTCACAAGGAAATATGAGAGCAAAATGACTTAACCAGCTATAGTATTTAAGAGTTAATTAATAACACAGTCCCATAATATTATTTGATTTCATAATTTGTTTTTAGTTTTGGATAATTTGTATTAGTAACGTTGGGAGTTTTAGTCAATGTTGAACTATAATTCAGTGGAGAGATTAACACTCTCACAATTTCATTTTGTCACCTCCTGCTATTTACTAACTATTATTTTAGAAGGAGCATTAAAAAAAAAATAATAAAAAATAATTTAAGCATCATCTGTTTCAATATAAAATTAAGAGAGAGAATAATTTGAGACAGTTGTTTTTTACAGCCATATGAAAATTTTATCATCTAGAAATAATTCATTTTTAGATAGTATATTACTAAATCTTTCTGGAGAGAGCTTGGATTACATTTTTTAGGGAATGTATCTTTATCTCTCATTTTAAGATGATATTTTTTTTTGAATTTGAAAAGTTGTTTTTTCTACAGTTATCTTTTCTTTTGTATAGTTTAAAACATTATTTTATTACTTTAATCCGTAAATATTATATTATGACACCTTAAATCAAAGGATGTAGTAAAACATAAAATAAATTTTATAAAATGAGTTTCAAAAAAATTCTTCTTTTGATTATTCTTATTAGGTAAAAATTACAATTGAACACCAATACCAATAAATTCTCTGGACTGTAAGGTTGATCAAATGGATGCTCTGATGCTTAAACGAAGAGTAAATCATAAATAATCTAAAAGAATAGTATTATATAAATTGTTAATTTAAATATCTTGCTTTAAAGAGATGAACACATAATTTAATTCAATTAGCTATGTTTCAGTTAACTTAACTAAATGAAATTAAAATTAAAATTCTAATTA;start=253883;subtype=MAC;support_ref=69;support_variant=1;type=CRYPTIC;
scaffold51_64_with_IES	MILORD	internal_eliminated_sequence	254017	254438	.	.	.	ID=MILORD.64.254017.254438;Name=MILORD.64.254017.254438;bounded_by_ta=TRUE;common_boundary=None;end=254438;ies_id=IESPGM.PTET51.1.64.245570;ies_left_dist=-539;ies_min_dist=539;ies_right_dist=-917;junction_seq=atatttttttgagttTAtcaaattgatccttt;read_names=J00121:27:H3GGKBBXX:5:1107:29823:27391;sequence=TATTCTAAAATATATTTAATATTTTTAAGTAAATGGAGGAATAATAACATTATATTATATGAGATAATAAGGAGCATATCCGAAGCCGTAGACTTAATTACTAATTGCAAGCCATAACTTGATATATTTACTTTTGAGTAAGTTAGAGTGCAAACTTTTGAGAAGCTTAAACCCAGACACTTCCAATACTTTCTTAGCATTAAAAATTCAATATAGAAGATTCAAAATAACTATGCTAAAGAGAGCTAAATCACTAAATGTCTTATATTCTTGGGTTTTGATCTAAGAGTTACTTATATTGACAAATTTTATATTTAATTCCTTAATTATATAGAGATCAAAAAATTTAGTAGTTAATATTAGTATTACTTACATATAAATCGAATTTTAATAATTTATCAAAGGACTTAATTCTATTACAA;start=254017;subtype=MAC;support_ref=81;support_variant=1;type=CRYPTIC;
scaffold51_64_with_IES	MILORD	internal_eliminated_sequence	254380	254438	.	.	.	ID=MILORD.64.254380.254438;Name=MILORD.64.254380.254438;bounded_by_ta=TRUE;common_boundary=None;end=254438;ies_id=IESPGM.PTET51.1.64.245570;ies_left_dist=-902;ies_min_dist=902;ies_right_dist=-917;junction_seq=agtagttaatattagTAtcaaattgatccttt;read_names=J00121:27:H3GGKBBXX:5:2202:17117:47014;sequence=TATTACTTACATATAAATCGAATTTTAATAATTTATCAAAGGACTTAATTCTATTACAA;start=254380;subtype=MAC;support_ref=75;support_variant=1;type=CRYPTIC;
scaffold51_64_with_IES	MILORD	internal_eliminated_sequence	255204	255628	.	.	.	ID=MILORD.64.255204.255628;Name=MILORD.64.255204.255628;bounded_by_ta=TRUE;common_boundary=None;end=255628;ies_id=IESPGM.PTET51.1.64.248730;ies_left_dist=1478;ies_min_dist=1120;ies_right_dist=1120;junction_seq=ctcattttaagatgaTAtaattaatattttat;read_names=J00121:27:H3GGKBBXX:5:1107:13464:9069;sequence=TATTTTTTTTTGAATTTGAAAAGTTGTTTTTTCTACAGTTATCTTTTCTTTTGTATAGTTTAAAACATTATTTTATTACTTTAATCCGTAAATATTATATTATGACACCTTAAATCAAAGGATGTAGTAAAACATAAAATAAATTTTATAAAATGAGTTTCAAAAAAATTCTTCTTTTGATTATTCTTATTAGGTAAAAATTACAATTGAACACCAATACCAATAAATTCTCTGGACTGTAAGGTTGATCAAATGGATGCTCTGATGCTTAAACGAAGAGTAAATCATAAATAATCTAAAAGAATAGTATTATATAAATTGTTAATTTAAATATCTTGCTTTAAAGAGATGAACACATAATTTAATTCAATTAGCTATGTTTCAGTTAACTTAACTAAATGAAATTAAAATTAAAATTCTAATTA;start=255204;subtype=MAC;support_ref=44;support_variant=1;type=CRYPTIC;
scaffold51_64_with_IES	MILORD	internal_eliminated_sequence	255257	255796	.	.	.	ID=MILORD.64.255257.255796;Name=MILORD.64.255257.255796;bounded_by_ta=TRUE;common_boundary=None;end=255796;ies_id=IESPGM.PTET51.1.64.248730;ies_left_dist=1425;ies_min_dist=952;ies_right_dist=952;junction_seq=ttatcttttcttttgTAattaccaaatttaga;read_names=J00121:27:H3GGKBBXX:5:1115:21034:6396;sequence=TATAGTTTAAAACATTATTTTATTACTTTAATCCGTAAATATTATATTATGACACCTTAAATCAAAGGATGTAGTAAAACATAAAATAAATTTTATAAAATGAGTTTCAAAAAAATTCTTCTTTTGATTATTCTTATTAGGTAAAAATTACAATTGAACACCAATACCAATAAATTCTCTGGACTGTAAGGTTGATCAAATGGATGCTCTGATGCTTAAACGAAGAGTAAATCATAAATAATCTAAAAGAATAGTATTATATAAATTGTTAATTTAAATATCTTGCTTTAAAGAGATGAACACATAATTTAATTCAATTAGCTATGTTTCAGTTAACTTAACTAAATGAAATTAAAATTAAAATTCTAATTATATAATTAATATTTTATTATATGAAGATTTATTATGTTATTATATTTATTAAATTTGAATACTTTAATTAAAATAAAAGAATTTTCGAATTAAAGTAATATTAAATCCATGTTCTTATCTTGAGTCGATTCCAAATACATGATCATTATTGTAATATTTCTTTTTGTA;start=255257;subtype=MAC;support_ref=52;support_variant=1;type=CRYPTIC;
scaffold51_64_with_IES	MILORD	internal_eliminated_sequence	255257	255300	.	.	.	ID=MILORD.64.255257.255300;Name=MILORD.64.255257.255300;bounded_by_ta=TRUE;common_boundary=None;end=255300;ies_id=IESPGM.PTET51.1.64.248730;ies_left_dist=1425;ies_min_dist=1425;ies_right_dist=1448;junction_seq=ttatcttttcttttgTAttatgacaccttaaa;read_names=J00121:27:H3GGKBBXX:5:2116:11880:5024;sequence=TATAGTTTAAAACATTATTTTATTACTTTAATCCGTAAATATTA;start=255257;subtype=MAC;support_ref=52;support_variant=1;type=CRYPTIC;
scaffold51_64_with_IES	MILORD	internal_eliminated_sequence	255299	255626	.	.	.	ID=MILORD.64.255299.255626;Name=MILORD.64.255299.255626;bounded_by_ta=TRUE;common_boundary=None;end=255626;ies_id=IESPGM.PTET51.1.64.248730;ies_left_dist=1383;ies_min_dist=1122;ies_right_dist=1122;junction_seq=ttaatccgtaaatatTAtataattaatatttt;read_names=J00121:27:H3GGKBBXX:5:2204:19096:37994;sequence=TATATTATGACACCTTAAATCAAAGGATGTAGTAAAACATAAAATAAATTTTATAAAATGAGTTTCAAAAAAATTCTTCTTTTGATTATTCTTATTAGGTAAAAATTACAATTGAACACCAATACCAATAAATTCTCTGGACTGTAAGGTTGATCAAATGGATGCTCTGATGCTTAAACGAAGAGTAAATCATAAATAATCTAAAAGAATAGTATTATATAAATTGTTAATTTAAATATCTTGCTTTAAAGAGATGAACACATAATTTAATTCAATTAGCTATGTTTCAGTTAACTTAACTAAATGAAATTAAAATTAAAATTCTAAT;start=255299;subtype=MAC;support_ref=55;support_variant=1;type=CRYPTIC;
scaffold51_64_with_IES	MILORD	internal_eliminated_sequence	255516	255628	.	.	.	ID=MILORD.64.255516.255628;Name=MILORD.64.255516.255628;bounded_by_ta=TRUE;common_boundary=None;end=255628;ies_id=IESPGM.PTET51.1.64.248730;ies_left_dist=1166;ies_min_dist=1120;ies_right_dist=1120;junction_seq=aaaagaatagtattaTAtaattaatattttat;read_names=J00121:27:H3GGKBBXX:5:2224:20263:48702,J00121:27:H3GGKBBXX:5:2109:29072:44623;sequence=TATAAATTGTTAATTTAAATATCTTGCTTTAAAGAGATGAACACATAATTTAATTCAATTAGCTATGTTTCAGTTAACTTAACTAAATGAAATTAAAATTAAAATTCTAATTA;start=255516;subtype=MAC;support_ref=142;support_variant=2;type=CRYPTIC;
scaffold51_64_with_IES	MILORD	internal_eliminated_sequence	255516	255660	.	.	.	ID=MILORD.64.255516.255660;Name=MILORD.64.255516.255660;bounded_by_ta=TRUE;common_boundary=None;end=255660;ies_id=IESPGM.PTET51.1.64.248730;ies_left_dist=1166;ies_min_dist=1088;ies_right_dist=1088;junction_seq=aaaagaatagtattaTAtgttattatatttat;read_names=J00121:27:H3GGKBBXX:5:2109:22353:42442;sequence=TATAAATTGTTAATTTAAATATCTTGCTTTAAAGAGATGAACACATAATTTAATTCAATTAGCTATGTTTCAGTTAACTTAACTAAATGAAATTAAAATTAAAATTCTAATTATATAATTAATATTTTATTATATGAAGATTTAT;start=255516;subtype=MAC;support_ref=71;support_variant=1;type=CRYPTIC;
scaffold51_64_with_IES	MILORD	internal_eliminated_sequence	255516	255630	.	.	.	ID=MILORD.64.255516.255630;Name=MILORD.64.255516.255630;bounded_by_ta=TRUE;common_boundary=None;end=255630;ies_id=IESPGM.PTET51.1.64.248730;ies_left_dist=1166;ies_min_dist=1118;ies_right_dist=1118;junction_seq=aaaagaatagtattaTAattaatattttatta;read_names=J00121:27:H3GGKBBXX:5:1118:27133:13166;sequence=TATAAATTGTTAATTTAAATATCTTGCTTTAAAGAGATGAACACATAATTTAATTCAATTAGCTATGTTTCAGTTAACTTAACTAAATGAAATTAAAATTAAAATTCTAATTATA;start=255516;subtype=MAC;support_ref=71;support_variant=1;type=CRYPTIC;
scaffold51_64_with_IES	MILORD	internal_eliminated_sequence	256682	256748	.	.	.	ID=MILORD.64.256682.256748;Name=MILORD.64.256682.256748;bounded_by_ta=TRUE;common_boundary=Both;end=256748;ies_id=IESPGM.PTET51.1.64.248730;ies_left_dist=0;ies_min_dist=0;ies_right_dist=0;junction_seq=agaggagaagaatgaTAtcatgattaaatttg;read_names=J00121:27:H3GGKBBXX:5:1107:11921:17896,J00121:27:H3GGKBBXX:5:1109:12763:43585,J00121:27:H3GGKBBXX:5:2120:26545:39225,J00121:27:H3GGKBBXX:5:1107:11951:17104,J00121:27:H3GGKBBXX:5:2211:20364:41317,J00121:27:H3GGKBBXX:5:1114:26849:14010,J00121:27:H3GGKBBXX:5:2103:19502:5851,J00121:27:H3GGKBBXX:5:2217:17086:24947,J00121:27:H3GGKBBXX:5:1103:4269:21307,J00121:27:H3GGKBBXX:5:1222:12266:48772,J00121:27:H3GGKBBXX:5:1123:4888:31558,J00121:27:H3GGKBBXX:5:1213:12215:25263,J00121:27:H3GGKBBXX:5:1124:29092:18458,J00121:27:H3GGKBBXX:5:2111:17381:24226,J00121:27:H3GGKBBXX:5:1122:12966:8734,J00121:27:H3GGKBBXX:5:2214:24545:37308,J00121:27:H3GGKBBXX:5:1215:24616:47981,J00121:27:H3GGKBBXX:5:2211:23693:2000,J00121:27:H3GGKBBXX:5:1120:22769:14537,J00121:27:H3GGKBBXX:5:2103:12916:32349,J00121:27:H3GGKBBXX:5:2212:22232:46135,J00121:27:H3GGKBBXX:5:2109:6279:9948,J00121:27:H3GGKBBXX:5:2220:13220:27672,J00121:27:H3GGKBBXX:5:1112:19238:5464,J00121:27:H3GGKBBXX:5:1113:21542:20463,J00121:27:H3GGKBBXX:5:2217:18365:28463,J00121:27:H3GGKBBXX:5:2113:4259:20023;sequence=TACAATTCAATCATTTAACTTTTATGATTAGAAATTATTTTAATCAAATGTTAATTTTAATTTTCTA;start=256682;subtype=IES;support_ref=0;support_variant=27;type=IES;
scaffold51_64_with_IES	MILORD	internal_eliminated_sequence	259111	259175	.	.	.	ID=MILORD.64.259111.259175;Name=MILORD.64.259111.259175;bounded_by_ta=TRUE;common_boundary=Both;end=259175;ies_id=IESPGM.PTET51.1.64.251092;ies_left_dist=0;ies_min_dist=0;ies_right_dist=0;junction_seq=tatgtttgtttctgaTAtcataaactagcact;read_names=J00121:27:H3GGKBBXX:5:1122:25956:43761,J00121:27:H3GGKBBXX:5:1123:16143:11038,J00121:27:H3GGKBBXX:5:2125:31162:32384,J00121:27:H3GGKBBXX:5:2227:3072:10827,J00121:27:H3GGKBBXX:5:2128:15940:32736,J00121:27:H3GGKBBXX:5:1107:14935:33211,J00121:27:H3GGKBBXX:5:1123:28676:13588,J00121:27:H3GGKBBXX:5:2107:2037:43251,J00121:27:H3GGKBBXX:5:2118:17452:25861,J00121:27:H3GGKBBXX:5:2223:29782:8400,J00121:27:H3GGKBBXX:5:1221:11535:35901,J00121:27:H3GGKBBXX:5:1228:14499:14555,J00121:27:H3GGKBBXX:5:1121:5660:39330,J00121:27:H3GGKBBXX:5:1109:19644:9438,J00121:27:H3GGKBBXX:5:1211:27935:16418,J00121:27:H3GGKBBXX:5:2223:4564:20480,J00121:27:H3GGKBBXX:5:1207:25378:7345,J00121:27:H3GGKBBXX:5:2212:12175:9016,J00121:27:H3GGKBBXX:5:1107:29650:18054,J00121:27:H3GGKBBXX:5:2107:7101:6238,J00121:27:H3GGKBBXX:5:1206:5233:31980,J00121:27:H3GGKBBXX:5:2214:29741:16981,J00121:27:H3GGKBBXX:5:1217:19350:12972,J00121:27:H3GGKBBXX:5:1116:8105:42056,J00121:27:H3GGKBBXX:5:1123:24556:40209,J00121:27:H3GGKBBXX:5:1224:3011:12831,J00121:27:H3GGKBBXX:5:1220:13321:21061,J00121:27:H3GGKBBXX:5:1122:20324:44974,J00121:27:H3GGKBBXX:5:2210:19410:43392,J00121:27:H3GGKBBXX:5:1121:25083:37326,J00121:27:H3GGKBBXX:5:1122:24525:36077,J00121:27:H3GGKBBXX:5:2221:20253:26881,J00121:27:H3GGKBBXX:5:2119:28544:32631,J00121:27:H3GGKBBXX:5:1106:14275:34248,J00121:27:H3GGKBBXX:5:1211:9354:30890,J00121:27:H3GGKBBXX:5:2202:22333:18669,J00121:27:H3GGKBBXX:5:2227:14397:11073,J00121:27:H3GGKBBXX:5:2218:9435:17843,J00121:27:H3GGKBBXX:5:2228:26829:3811,J00121:27:H3GGKBBXX:5:2213:25012:31435,J00121:27:H3GGKBBXX:5:1101:27661:42319,J00121:27:H3GGKBBXX:5:1223:11850:15557,J00121:27:H3GGKBBXX:5:2222:20435:48544,J00121:27:H3GGKBBXX:5:2208:25296:41141,J00121:27:H3GGKBBXX:5:1107:17584:14273;sequence=TACATTCAAATAAATAGATTATATGTAAAATAACTATTCTAAAATATATAGATTCTTTCAGACTG;start=259111;subtype=IES;support_ref=2;support_variant=45;type=IES;
scaffold51_64_with_IES	MILORD	internal_eliminated_sequence	262664	262713	.	.	.	ID=MILORD.64.262664.262713;Name=MILORD.64.262664.262713;bounded_by_ta=TRUE;common_boundary=Both;end=262713;ies_id=IESPGM.PTET51.1.64.254580;ies_left_dist=0;ies_min_dist=0;ies_right_dist=0;junction_seq=aatttagtttcatatTAacactggcttgtgga;read_names=J00121:27:H3GGKBBXX:5:2224:18142:24630,J00121:27:H3GGKBBXX:5:1202:10795:29131,J00121:27:H3GGKBBXX:5:2109:4685:31523,J00121:27:H3GGKBBXX:5:2208:25530:34829,J00121:27:H3GGKBBXX:5:1228:13585:15715,J00121:27:H3GGKBBXX:5:2103:25986:16946,J00121:27:H3GGKBBXX:5:1223:4198:27725,J00121:27:H3GGKBBXX:5:2201:2473:4655,J00121:27:H3GGKBBXX:5:2114:23784:21500,J00121:27:H3GGKBBXX:5:2103:9983:29026,J00121:27:H3GGKBBXX:5:1108:18528:45906,J00121:27:H3GGKBBXX:5:1204:18609:34582,J00121:27:H3GGKBBXX:5:1212:21237:24753,J00121:27:H3GGKBBXX:5:2108:6197:14062,J00121:27:H3GGKBBXX:5:1207:21856:8137,J00121:27:H3GGKBBXX:5:1107:28574:29905,J00121:27:H3GGKBBXX:5:1125:28341:36147,J00121:27:H3GGKBBXX:5:1108:6005:31804,J00121:27:H3GGKBBXX:5:1116:12987:20058;sequence=TACAGTGATTACTAAAATAATAGAATGGTAAACAATAATGAGTTTGAGTG;start=262664;subtype=IES;support_ref=38;support_variant=19;type=IES;
scaffold51_64_with_IES	MILORD	internal_eliminated_sequence	264562	264618	.	.	.	ID=MILORD.64.264562.264618;Name=MILORD.64.264562.264618;bounded_by_ta=TRUE;common_boundary=Both;end=264618;ies_id=IESPGM.PTET51.1.64.256428;ies_left_dist=0;ies_min_dist=0;ies_right_dist=0;junction_seq=ggttttctttatttaTAgcataattggttaga;read_names=J00121:27:H3GGKBBXX:5:2227:7141:22661,J00121:27:H3GGKBBXX:5:2115:14215:36358,J00121:27:H3GGKBBXX:5:2116:4036:14818,J00121:27:H3GGKBBXX:5:1118:16528:17227,J00121:27:H3GGKBBXX:5:1108:18528:42249,J00121:27:H3GGKBBXX:5:1101:28290:30292,J00121:27:H3GGKBBXX:5:1120:14346:20023,J00121:27:H3GGKBBXX:5:1205:12885:44289,J00121:27:H3GGKBBXX:5:2108:17218:3196,J00121:27:H3GGKBBXX:5:1124:24728:30626,J00121:27:H3GGKBBXX:5:1227:6644:3336,J00121:27:H3GGKBBXX:5:1202:24363:11319,J00121:27:H3GGKBBXX:5:1216:6167:28745,J00121:27:H3GGKBBXX:5:1201:14793:41264,J00121:27:H3GGKBBXX:5:1110:14773:1560,J00121:27:H3GGKBBXX:5:1214:9394:48825,J00121:27:H3GGKBBXX:5:2108:18274:16348,J00121:27:H3GGKBBXX:5:2220:20050:36200,J00121:27:H3GGKBBXX:5:1218:13626:41598,J00121:27:H3GGKBBXX:5:2227:4472:7275,J00121:27:H3GGKBBXX:5:2117:16620:15029,J00121:27:H3GGKBBXX:5:2228:3031:47612,J00121:27:H3GGKBBXX:5:1214:18456:33791,J00121:27:H3GGKBBXX:5:2219:13880:27021,J00121:27:H3GGKBBXX:5:2120:9516:24067,J00121:27:H3GGKBBXX:5:2112:11891:31593,J00121:27:H3GGKBBXX:5:1216:9425:2492,J00121:27:H3GGKBBXX:5:2201:20943:13447,J00121:27:H3GGKBBXX:5:2205:28808:35479,J00121:27:H3GGKBBXX:5:2113:21907:27848,J00121:27:H3GGKBBXX:5:2204:7750:23223,J00121:27:H3GGKBBXX:5:1117:20983:31488;sequence=TACACTTGATTTCATATTGATTTATTATTGTAATATAAAGGAGATAGTGATTTAGTG;start=264562;subtype=IES;support_ref=0;support_variant=32;type=IES;
scaffold51_64_with_IES	MILORD	internal_eliminated_sequence	265394	265437	.	.	.	ID=MILORD.64.265394.265437;Name=MILORD.64.265394.265437;bounded_by_ta=TRUE;common_boundary=Both;end=265437;ies_id=IESPGM.PTET51.1.64.257203;ies_left_dist=0;ies_min_dist=0;ies_right_dist=0;junction_seq=attattatttcatatTAttaatataaatggac;read_names=J00121:27:H3GGKBBXX:5:2219:12104:9139,J00121:27:H3GGKBBXX:5:2115:14864:30802,J00121:27:H3GGKBBXX:5:1227:9465:8119,J00121:27:H3GGKBBXX:5:1111:19745:38592,J00121:27:H3GGKBBXX:5:1201:14346:6835,J00121:27:H3GGKBBXX:5:1106:30421:29835,J00121:27:H3GGKBBXX:5:2213:14692:47559,J00121:27:H3GGKBBXX:5:2203:14458:28833,J00121:27:H3GGKBBXX:5:2106:13321:2281,J00121:27:H3GGKBBXX:5:1228:6847:1754,J00121:27:H3GGKBBXX:5:2122:23084:43251,J00121:27:H3GGKBBXX:5:1221:3853:30081,J00121:27:H3GGKBBXX:5:2222:25834:18405,J00121:27:H3GGKBBXX:5:2211:22475:21623,J00121:27:H3GGKBBXX:5:1221:28889:9913,J00121:27:H3GGKBBXX:5:1112:6685:13992,J00121:27:H3GGKBBXX:5:1216:1225:41880,J00121:27:H3GGKBBXX:5:1206:26281:26670,J00121:27:H3GGKBBXX:5:1122:27519:35954,J00121:27:H3GGKBBXX:5:2110:9343:38961;sequence=TACACTTAAGAATTTAATTGATTAATCCAATAATTATCGAAGCA;start=265394;subtype=IES;support_ref=135;support_variant=20;type=IES;
scaffold51_64_with_IES	MILORD	internal_eliminated_sequence	266381	266447	.	.	.	ID=MILORD.64.266381.266447;Name=MILORD.64.266381.266447;bounded_by_ta=TRUE;common_boundary=Both;end=266447;ies_id=IESPGM.PTET51.1.64.258146;ies_left_dist=0;ies_min_dist=0;ies_right_dist=0;junction_seq=taattggctatataaTAagcaaaagcaaaatc;read_names=J00121:27:H3GGKBBXX:5:1128:29873:48614,J00121:27:H3GGKBBXX:5:1221:8704:48509,J00121:27:H3GGKBBXX:5:2117:27306:30204,J00121:27:H3GGKBBXX:5:1206:11322:7996,J00121:27:H3GGKBBXX:5:1125:22110:45994,J00121:27:H3GGKBBXX:5:1118:7710:24982,J00121:27:H3GGKBBXX:5:2213:5903:29589,J00121:27:H3GGKBBXX:5:2122:24170:18757,J00121:27:H3GGKBBXX:5:2223:15179:28041,J00121:27:H3GGKBBXX:5:1214:26372:27426,J00121:27:H3GGKBBXX:5:1210:8897:47577,J00121:27:H3GGKBBXX:5:1125:22374:45959,J00121:27:H3GGKBBXX:5:1217:25347:32332,J00121:27:H3GGKBBXX:5:1114:12672:45150,J00121:27:H3GGKBBXX:5:1222:9628:1367,J00121:27:H3GGKBBXX:5:2222:25885:24859,J00121:27:H3GGKBBXX:5:2207:27955:11601,J00121:27:H3GGKBBXX:5:2116:20456:18581,J00121:27:H3GGKBBXX:5:1106:24413:28604;sequence=TACACTCCTATTGAATACCTTATCTTAATTCAAATAGAATTTATAACTGATTACAATTAAATAAGTG;start=266381;subtype=IES;support_ref=76;support_variant=19;type=IES;
scaffold51_64_with_IES	MILORD	internal_eliminated_sequence	266610	266638	.	.	.	ID=MILORD.64.266610.266638;Name=MILORD.64.266610.266638;bounded_by_ta=TRUE;common_boundary=None;end=266638;ies_id=IESPGM.PTET51.1.64.258146;ies_left_dist=-229;ies_min_dist=191;ies_right_dist=-191;junction_seq=aaccatttattaacaTAaagtattaaccatca;read_names=J00121:27:H3GGKBBXX:5:2227:27082:1261;sequence=TAGTTGATTATTCTTCATACAAATTTTTG;start=266610;subtype=MAC;support_ref=119;support_variant=1;type=CRYPTIC;
scaffold51_64_with_IES	MILORD	internal_eliminated_sequence	268050	268127	.	.	.	ID=MILORD.64.268050.268127;Name=MILORD.64.268050.268127;bounded_by_ta=TRUE;common_boundary=Both;end=268127;ies_id=IESPGM.PTET51.1.64.259748;ies_left_dist=0;ies_min_dist=0;ies_right_dist=0;junction_seq=ataagagtcctggtgTAgtatgttttaatgtg;read_names=J00121:27:H3GGKBBXX:5:2215:19816:26441,J00121:27:H3GGKBBXX:5:2228:12144:5587,J00121:27:H3GGKBBXX:5:1227:27539:2932,J00121:27:H3GGKBBXX:5:2222:4493:19056,J00121:27:H3GGKBBXX:5:2228:27458:31171,J00121:27:H3GGKBBXX:5:1216:19471:36183,J00121:27:H3GGKBBXX:5:2215:3599:31189,J00121:27:H3GGKBBXX:5:2204:14001:25193,J00121:27:H3GGKBBXX:5:1128:17584:44201,J00121:27:H3GGKBBXX:5:1122:11109:25949,J00121:27:H3GGKBBXX:5:2225:21897:25193,J00121:27:H3GGKBBXX:5:1226:25083:47208,J00121:27:H3GGKBBXX:5:2215:9485:48526,J00121:27:H3GGKBBXX:5:2212:21775:38627,J00121:27:H3GGKBBXX:5:1212:22404:28358,J00121:27:H3GGKBBXX:5:2222:12662:44289,J00121:27:H3GGKBBXX:5:2206:26017:5253,J00121:27:H3GGKBBXX:5:1116:14560:32842,J00121:27:H3GGKBBXX:5:2210:28036:47506,J00121:27:H3GGKBBXX:5:1227:9475:21606,J00121:27:H3GGKBBXX:5:2216:30705:24876,J00121:27:H3GGKBBXX:5:2215:24160:40754,J00121:27:H3GGKBBXX:5:2104:20709:42020,J00121:27:H3GGKBBXX:5:2201:25824:38152,J00121:27:H3GGKBBXX:5:1219:30442:32965,J00121:27:H3GGKBBXX:5:1212:15189:32420,J00121:27:H3GGKBBXX:5:2217:26108:14519,J00121:27:H3GGKBBXX:5:2205:25134:12023,J00121:27:H3GGKBBXX:5:2125:22039:27127,J00121:27:H3GGKBBXX:5:1118:29863:26019,J00121:27:H3GGKBBXX:5:1105:11941:38644,J00121:27:H3GGKBBXX:5:2227:3650:16436,J00121:27:H3GGKBBXX:5:1218:7811:29835,J00121:27:H3GGKBBXX:5:1213:7436:38504,J00121:27:H3GGKBBXX:5:2115:16153:4057,J00121:27:H3GGKBBXX:5:1219:17107:23434,J00121:27:H3GGKBBXX:5:2205:4493:37589,J00121:27:H3GGKBBXX:5:2220:13839:29905,J00121:27:H3GGKBBXX:5:1122:26484:11266,J00121:27:H3GGKBBXX:5:1213:13677:45309,J00121:27:H3GGKBBXX:5:1119:16062:41704,J00121:27:H3GGKBBXX:5:2109:29538:19021,J00121:27:H3GGKBBXX:5:1116:4827:40842,J00121:27:H3GGKBBXX:5:1217:4584:10352;sequence=TATAGTTGATATCGTATTTATTTAAATTTGATATAAGTATTTAGATATTTCAATTAAGAATTTATACCTGATTATCTA;start=268050;subtype=IES;support_ref=2;support_variant=44;type=IES;
scaffold51_64_with_IES	MILORD	internal_eliminated_sequence	268550	269074	.	.	.	ID=MILORD.64.268550.269074;Name=MILORD.64.268550.269074;bounded_by_ta=TRUE;common_boundary=None;end=269074;ies_id=IESPGM.PTET51.1.64.259748;ies_left_dist=-500;ies_min_dist=500;ies_right_dist=-947;junction_seq=ttgctcgttaatgtgTAtgtcaaaatgtacaa;read_names=J00121:27:H3GGKBBXX:5:1116:14286:36411;sequence=TATAGATGTATAATATTTGATTTAGAATAACTACTATGATAGTCTCTTGGAAATTGAAGGAAATATTAAATTATAGTTAAAATAAGTAGATTAGTGATTTTAATATTCAAAGCATTGTATATTAATGTTTATAATTTATTTATTTAAATTAAATTTATATATATATGGAATCTTGTTAAAATGGAAAACATCTTGGACAGTTGCTTTTTGGATATTGCTCAAATATATAATGCATTAGTAATTTAAAAACATTTTGTGATATTTGCAAATACCATCATGATGAACATTATTAAGATTTACAATAATTGGATTCTCTAGACAATATCAAACTTAAGAATAATGAATAGATGAATTAAATGGGTAATTTTATAGAAAATCAACAAAAATTTTATTTGGAATTTTTAGCAACCTTTAAAGAAATGGACTTAAGAAACTTGAAAATTGATTATTAAAATAATAATGATTTAATTGATTAGTTGAAATAAATTGTAAAAATAGAAAGTGTATTAAATACTGCTTTGCCTA;start=268550;subtype=MAC;support_ref=112;support_variant=1;type=CRYPTIC;
scaffold51_64_with_IES	MILORD	internal_eliminated_sequence	271034	271060	.	.	.	ID=MILORD.64.271034.271060;Name=MILORD.64.271034.271060;bounded_by_ta=TRUE;common_boundary=Both;end=271060;ies_id=IESPGM.PTET51.1.64.262654;ies_left_dist=0;ies_min_dist=0;ies_right_dist=0;junction_seq=caccgctttaaaaagTAcaaaatgaaacctta;read_names=J00121:27:H3GGKBBXX:5:2215:27407:35936;sequence=TACAAGTAAATAGACAAAATTCAATTA;start=271034;subtype=IES;support_ref=3;support_variant=1;type=IES;
scaffold51_64_with_IES	MILORD	internal_eliminated_sequence	271093	271120	.	.	.	ID=MILORD.64.271093.271120;Name=MILORD.64.271093.271120;bounded_by_ta=TRUE;common_boundary=Both;end=271120;ies_id=IESPGM.PTET51.1.64.262686;ies_left_dist=0;ies_min_dist=0;ies_right_dist=0;junction_seq=gaaaataatgagaggTAattcattttcaagca;read_names=J00121:27:H3GGKBBXX:5:1112:27752:30696,J00121:27:H3GGKBBXX:5:1213:23165:35866;sequence=TATGATGCAATCTTTGTTTTATAGACTG;start=271093;subtype=IES;support_ref=1;support_variant=2;type=IES;
scaffold51_64_with_IES	MILORD	internal_eliminated_sequence	271482	271510	.	.	.	ID=MILORD.64.271482.271510;Name=MILORD.64.271482.271510;bounded_by_ta=TRUE;common_boundary=Both;end=271510;ies_id=IESPGM.PTET51.1.64.263047;ies_left_dist=0;ies_min_dist=0;ies_right_dist=0;junction_seq=ttgttaaattcagagTAatagtaactcgagga;read_names=J00121:27:H3GGKBBXX:5:2208:15148:19513,J00121:27:H3GGKBBXX:5:1225:11414:27320,J00121:27:H3GGKBBXX:5:1119:14286:14467,J00121:27:H3GGKBBXX:5:2221:26220:30820,J00121:27:H3GGKBBXX:5:1212:21207:24947,J00121:27:H3GGKBBXX:5:2218:29244:12814,J00121:27:H3GGKBBXX:5:1111:13667:32736,J00121:27:H3GGKBBXX:5:1119:21673:22590,J00121:27:H3GGKBBXX:5:1113:14357:38855,J00121:27:H3GGKBBXX:5:2112:11282:47383,J00121:27:H3GGKBBXX:5:2107:24485:43533,J00121:27:H3GGKBBXX:5:2221:16122:46381,J00121:27:H3GGKBBXX:5:2113:15818:3723,J00121:27:H3GGKBBXX:5:1207:12317:37396,J00121:27:H3GGKBBXX:5:1214:18883:30274,J00121:27:H3GGKBBXX:5:1127:24170:8101,J00121:27:H3GGKBBXX:5:1219:19481:27338,J00121:27:H3GGKBBXX:5:1110:18406:44218,J00121:27:H3GGKBBXX:5:2217:14489:4831,J00121:27:H3GGKBBXX:5:2218:8389:2035,J00121:27:H3GGKBBXX:5:1107:27803:39260,J00121:27:H3GGKBBXX:5:1211:16062:27356,J00121:27:H3GGKBBXX:5:2114:25256:43673,J00121:27:H3GGKBBXX:5:1204:9820:17667;sequence=TACATTCAAATTAGCATTAGTTTTATGTA;start=271482;subtype=IES;support_ref=111;support_variant=24;type=IES;
scaffold51_64_with_IES	MILORD	internal_eliminated_sequence	272949	274028	.	.	.	ID=MILORD.64.272949.274028;Name=MILORD.64.272949.274028;bounded_by_ta=TRUE;common_boundary=LEFT;end=274028;ies_id=IESPGM.PTET51.1.64.264485;ies_left_dist=0;ies_min_dist=0;ies_right_dist=-859;junction_seq=taaagatacatttaaTAttataaatccaagta;read_names=J00121:27:H3GGKBBXX:5:1105:25053:21553;sequence=TATTGTGATAAGAAAAAAAAGTATTGTTTATTTAAAAATTAAATTATAACGATATATATTATAATGATAAATATACTTAGTTAAGGTTTTATTATTATTATCTGCTAAAATGGGAAAAAATTCTAAAAACTAAACAGGCTCAATTTACAGTTAATTTTAAGTATAATAAAACACAGAAAAGTTTAAAGATAAAAACCCAATTTTTCTAATCGATATGGCAATATTAAGTCTGAGAATAATGATTTTCTTTAATTTAAATAATTACTTATGGCATTTTGACTTTAAGGTGATGGAAATCGAAAACTTGAAAACATGTTGCTTAAAGGATGTAATTTGATCAAAATAAGTTTTAGAGATCAAGCACAATCAATTTAATCATAATTAAATTATATATAAATTCAAAAGTCCCCCACGTAACTAAAGTCTAAAATATTGAAAAAATTTTCTAATTCCATTTAAAATTGAAGAAAATAGTTGAACATAAATATATTTATCAAATTTTGGGATTTCTTAATGATACTTTTCTTCGAGCTTGATAATTTCTTTTTGATTTTATAAGTCTTTTTGGGGTTATTGCTTGGATATCGTTGGCAATTTCTTTCACAGCACTCTAATTTTGATTCAAATGAGTTTTAAAGGTTGGTGTTCTAATTTCTTATTCATTGTTGAATTTTTCAGCCATTTGGTTCCTTTTAACTGAAAAATTGATCTTCTCTAACTCTAATAAGACAAAATCTAATGTTCTAAATTTTAATGATTCGACTGGTTTATAGCTTAAATGGCACATTCTTGGCTTTATCATTAGATTATAAATTAGATAAATATGAAATGATTAAGTATGTTTGATTAAATGAGTTAAGAGCTTAAAGATAATAATTTAGAATAAATAAAAACTATATGATATTTAATTTTTTAAATACCTAATAATAATAGAGTACAATTAATAGATAGATTTAAAAAAATAAAGTTATAATTTTTCAAAAAATACTTTATAGAAATTAAAATATTTACAAATTTAATTGTATTATATAATTAATTTTTAGAATAATAAATTTTTATATTTGAAATTTTGAATAGTAT;start=272949;subtype=PARTIAL_EXTERNAL;support_ref=23;support_variant=1;type=ALTERNATIVE;
scaffold51_64_with_IES	MILORD	internal_eliminated_sequence	272949	273169	.	.	.	ID=MILORD.64.272949.273169;Name=MILORD.64.272949.273169;bounded_by_ta=TRUE;common_boundary=Both;end=273169;ies_id=IESPGM.PTET51.1.64.264485;ies_left_dist=0;ies_min_dist=0;ies_right_dist=0;junction_seq=taaagatacatttaaTAttaagtctgagaata;read_names=J00121:27:H3GGKBBXX:5:2201:7902:13781,J00121:27:H3GGKBBXX:5:1112:2412:14643,J00121:27:H3GGKBBXX:5:1227:8258:8348,J00121:27:H3GGKBBXX:5:1215:5599:29659,J00121:27:H3GGKBBXX:5:1105:4503:35884,J00121:27:H3GGKBBXX:5:2211:21125:31875,J00121:27:H3GGKBBXX:5:2218:19238:3952,J00121:27:H3GGKBBXX:5:1226:9983:1209,J00121:27:H3GGKBBXX:5:1121:4807:16366,J00121:27:H3GGKBBXX:5:1118:4675:10510;sequence=TATTGTGATAAGAAAAAAAAGTATTGTTTATTTAAAAATTAAATTATAACGATATATATTATAATGATAAATATACTTAGTTAAGGTTTTATTATTATTATCTGCTAAAATGGGAAAAAATTCTAAAAACTAAACAGGCTCAATTTACAGTTAATTTTAAGTATAATAAAACACAGAAAAGTTTAAAGATAAAAACCCAATTTTTCTAATCGATATGGCAA;start=272949;subtype=IES;support_ref=46;support_variant=10;type=IES;
scaffold51_64_with_IES	MILORD	internal_eliminated_sequence	273884	273970	.	.	.	ID=MILORD.64.273884.273970;Name=MILORD.64.273884.273970;bounded_by_ta=TRUE;common_boundary=Both;end=273970;ies_id=IESPGM.PTET51.1.64.265199;ies_left_dist=0;ies_min_dist=0;ies_right_dist=0;junction_seq=ctaataataatagagTAttatataattaattt;read_names=J00121:27:H3GGKBBXX:5:1114:27783:22168,J00121:27:H3GGKBBXX:5:1101:15047:25843,J00121:27:H3GGKBBXX:5:1218:5589:45502,J00121:27:H3GGKBBXX:5:2120:22181:26283,J00121:27:H3GGKBBXX:5:2209:8694:43638,J00121:27:H3GGKBBXX:5:2118:31680:27725,J00121:27:H3GGKBBXX:5:1224:11708:3178,J00121:27:H3GGKBBXX:5:2210:22506:25263,J00121:27:H3GGKBBXX:5:2201:3051:16735,J00121:27:H3GGKBBXX:5:2205:29285:24384,J00121:27:H3GGKBBXX:5:1226:7496:2000,J00121:27:H3GGKBBXX:5:1119:24586:20146,J00121:27:H3GGKBBXX:5:2104:10216:22397,J00121:27:H3GGKBBXX:5:2213:6989:5868;sequence=TACAATTAATAGATAGATTTAAAAAAATAAAGTTATAATTTTTCAAAAAATACTTTATAGAAATTAAAATATTTACAAATTTAATTG;start=273884;subtype=IES;support_ref=0;support_variant=14;type=IES;
scaffold51_64_with_IES	MILORD	internal_eliminated_sequence	276270	276363	.	.	.	ID=MILORD.64.276270.276363;Name=MILORD.64.276270.276363;bounded_by_ta=TRUE;common_boundary=Both;end=276363;ies_id=IESPGM.PTET51.1.64.267498;ies_left_dist=0;ies_min_dist=0;ies_right_dist=0;junction_seq=tatctcaccttttggTAtcaaaaaaaaaataa;read_names=J00121:27:H3GGKBBXX:5:2116:21937:19777,J00121:27:H3GGKBBXX:5:2203:8907:10704,J00121:27:H3GGKBBXX:5:1105:13565:24718,J00121:27:H3GGKBBXX:5:1226:10500:12480,J00121:27:H3GGKBBXX:5:1108:30401:24349,J00121:27:H3GGKBBXX:5:1120:20547:16137,J00121:27:H3GGKBBXX:5:1214:26027:17016,J00121:27:H3GGKBBXX:5:1228:11850:43304,J00121:27:H3GGKBBXX:5:1118:18903:30063;sequence=TACTCTAAATTAATAAAAAATGTTTTTCTATTGATAACATAAAGTTCCAAATGTAATAATGTTTTAAATGAATGATTTTAATTTTATTCAATAA;start=276270;subtype=IES;support_ref=62;support_variant=9;type=IES;
scaffold51_64_with_IES	MILORD	internal_eliminated_sequence	277133	277277	.	.	.	ID=MILORD.64.277133.277277;Name=MILORD.64.277133.277277;bounded_by_ta=TRUE;common_boundary=Both;end=277277;ies_id=IESPGM.PTET51.1.64.268267;ies_left_dist=0;ies_min_dist=0;ies_right_dist=0;junction_seq=gaagaaaacagctgtTAaaagataaacttgtt;read_names=J00121:27:H3GGKBBXX:5:2111:7385:37783,J00121:27:H3GGKBBXX:5:1111:13179:21166,J00121:27:H3GGKBBXX:5:2106:14042:44535,J00121:27:H3GGKBBXX:5:1212:18578:4813,J00121:27:H3GGKBBXX:5:2215:13575:8242,J00121:27:H3GGKBBXX:5:2221:28158:15891,J00121:27:H3GGKBBXX:5:1111:13169:21289,J00121:27:H3GGKBBXX:5:2106:28473:45484,J00121:27:H3GGKBBXX:5:2106:28493:45379,J00121:27:H3GGKBBXX:5:2213:11891:41440,J00121:27:H3GGKBBXX:5:1110:23338:5464,J00121:27:H3GGKBBXX:5:1120:16051:14185,J00121:27:H3GGKBBXX:5:1119:31345:47506,J00121:27:H3GGKBBXX:5:1113:2412:45097,J00121:27:H3GGKBBXX:5:1202:17056:2246,J00121:27:H3GGKBBXX:5:1219:16488:31013,J00121:27:H3GGKBBXX:5:1120:26545:38908,J00121:27:H3GGKBBXX:5:1111:13119:21377,J00121:27:H3GGKBBXX:5:2211:16914:49124,J00121:27:H3GGKBBXX:5:1102:9171:18511,J00121:27:H3GGKBBXX:5:2122:26788:25650;sequence=TATAGGACATTAAGAAGATATTTCTTAATTTCATTAGATTACTTAAAATCACTTAAAGTATAAAGATGATTCTAATAATTGATAAGTAATTAAATATCAGAGCAAAATCTTTATTAAAATCAGTTAATCGACTACTGAATTGCTA;start=277133;subtype=IES;support_ref=144;support_variant=21;type=IES;
scaffold51_64_with_IES	MILORD	internal_eliminated_sequence	278533	280288	.	.	.	ID=MILORD.64.278533.280288;Name=MILORD.64.278533.280288;bounded_by_ta=TRUE;common_boundary=None;end=280288;ies_id=IESPGM.PTET51.1.64.271100;ies_left_dist=1578;ies_min_dist=59;ies_right_dist=-59;junction_seq=agatttttcataattTAttaaagatattaata;read_names=J00121:27:H3GGKBBXX:5:1108:15026:44166;sequence=TATTTAAAAAAATTGCTCAACATTGTTATCAATTTTTATTAATATTTAATACTTTCATGCCGTTGTTATTAATTTTTGCTCAGCAAAAGCATTTGTAAATTTTATCTAACCTCAAATAGGAGATTAGATTGATAAGATTTCTTGATTCTTGACATATATTTATTTAATCTTATGTTATATTTTGGAAGATTTTAATTAATTACTTTATTAGAGATATAATAATTGATAAAAAATATATCTCTATTGTCTTATCAGAATCTAATACATCTTAATTTTTTCATTATCTTTTATCATTAAGTAATGAATCTGATCACAGACTCAAAAACGATTGAATTTTTAATAAACTGTTAAGACTTTTTAAATTCAATCCTTGACAAAGGCCAACTTGAATAAATGTGTCATCAAATGATTGACTCCTTTTGTAATATTATGAAACATCTCTAGATTTATATTTGGAGGAAATATAAAACTAAAAGAGCGACAGAAGCTTTGAATTAAAATCGAAATCATAATTTGAGTTATAGTTGCGATTCTTTCAACAGAAATCTTTGAAATCTTAAAAGGAAATTTTGAAGGTAGAGACTGAACTAAGAAAAGAACTTCATCAGCAGAATTAATATTTCGAGATTAGATTTAAACTTTAATTAGTGTAAATGGGAAATTGATAAAGATATTCTTCATCTCTCCAAGGAAATAGGGATTACTTTAACTACAATTTGAACAACTTAAGAAGAAATATGAAGATTTATAATTTTTGATTCAGAATTTGGCTGAGTAATTGGCCGCTGTACAAACGAATTCAAGAATAGATACTAACACACAACAAAATAATTATTCTATAATAAATTGCTAAGATGAATCATTTGAACTACAATTTTAACAATAAGAATGTTAGTATTCAAATTGTATTTCGTATAATTAAATTAATTTTAAATGGGAAAAGATTTAACCAAGTATATCATCTATTAGGAACTCTATAAACAAATGGAATCCAAAAATACTAGATGTGACATCTAATCAAGAGAAAAAATCAGATCCTTGGTATTTCTTAATAATAGCAAAGAGGAGTAGTGTGATCCTTATTATGATATTTTAAACTGGTAATTCCCCTTAATTATACTTAGATTACTCAATCTGTCAAACTAGATTTGGGATAAGCTTATATCTTTACTATGAATTTTGATCACCTTTTCAAGAAGTTCAAGAATGATTGTATTCCTTTCAATCTATGGTATTAAAAAATAATAGATGGGATTTTAAATGAATTATACTAAATATCATGATCTCAGAAAAGATATTCTCATATAGAATATACGTATAAAAAGCAGTTAATTTATTAATAAATATTTTGTAATTTCATTTCAATGGAATTTTTTCATAATTATATCAAAAAGAACTACCTAAATGTTTCTTTAATTAAACATTTTTTCATAAACAATAAATATTTGAAATAATTTTTGAGAATTATTTTAAGCAAGGGCTATATTTTTACGGGTAGATGTTGTAGGTAATTTAAAAAAATTTAAATTATTAATTTGTTAAAATTTTTTTATGCAATCCATATTATTAAAAACATTTTACAGTGAATTGGTTTTACGTTAGAGTTTTTATGTTTTAGCTATTTTAATTATGATAAGGAAATAGAAAATTTAGAATCTTTATGACATGTAAATAATACAATCTTTATTTTCTGACTATAAATTTAATAATAGAATTATACTAATAGAATTTGGAACTATAAATATTTTGTAGAGAA;start=278533;subtype=EXTERNAL;support_ref=100;support_variant=1;type=ALTERNATIVE;
scaffold51_64_with_IES	MILORD	internal_eliminated_sequence	279346	279374	.	.	.	ID=MILORD.64.279346.279374;Name=MILORD.64.279346.279374;bounded_by_ta=TRUE;common_boundary=None;end=279374;ies_id=IESPGM.PTET51.1.64.271100;ies_left_dist=765;ies_min_dist=765;ies_right_dist=855;junction_seq=ttcaagaatagatacTAaattgctaagatgaa;read_names=J00121:27:H3GGKBBXX:5:2106:25428:35462;sequence=TAACACACAACAAAATAATTATTCTATAA;start=279346;subtype=MAC;support_ref=89;support_variant=1;type=CRYPTIC;
scaffold51_64_with_IES	MILORD	internal_eliminated_sequence	279402	279488	.	.	.	ID=MILORD.64.279402.279488;Name=MILORD.64.279402.279488;bounded_by_ta=TRUE;common_boundary=None;end=279488;ies_id=IESPGM.PTET51.1.64.271100;ies_left_dist=709;ies_min_dist=709;ies_right_dist=741;junction_seq=atgaatcatttgaacTAtcatctattaggaac;read_names=J00121:27:H3GGKBBXX:5:1123:12540:36411;sequence=TACAATTTTAACAATAAGAATGTTAGTATTCAAATTGTATTTCGTATAATTAAATTAATTTTAAATGGGAAAAGATTTAACCAAGTA;start=279402;subtype=MAC;support_ref=85;support_variant=1;type=CRYPTIC;
scaffold51_64_with_IES	MILORD	internal_eliminated_sequence	279446	279488	.	.	.	ID=MILORD.64.279446.279488;Name=MILORD.64.279446.279488;bounded_by_ta=TRUE;common_boundary=None;end=279488;ies_id=IESPGM.PTET51.1.64.271100;ies_left_dist=665;ies_min_dist=665;ies_right_dist=741;junction_seq=tcaaattgtatttcgTAtcatctattaggaac;read_names=J00121:27:H3GGKBBXX:5:1103:24738:12216,J00121:27:H3GGKBBXX:5:1202:5558:25896,J00121:27:H3GGKBBXX:5:1208:15209:8295;sequence=TATAATTAAATTAATTTTAAATGGGAAAAGATTTAACCAAGTA;start=279446;subtype=MAC;support_ref=200;support_variant=3;type=CRYPTIC;
scaffold51_64_with_IES	MILORD	internal_eliminated_sequence	279804	280270	.	.	.	ID=MILORD.64.279804.280270;Name=MILORD.64.279804.280270;bounded_by_ta=TRUE;common_boundary=None;end=280270;ies_id=IESPGM.PTET51.1.64.271100;ies_left_dist=307;ies_min_dist=41;ies_right_dist=-41;junction_seq=ttaaatgaattatacTAaatattttgtagaga;read_names=J00121:27:H3GGKBBXX:5:1213:26849:13799;sequence=TAAATATCATGATCTCAGAAAAGATATTCTCATATAGAATATACGTATAAAAAGCAGTTAATTTATTAATAAATATTTTGTAATTTCATTTCAATGGAATTTTTTCATAATTATATCAAAAAGAACTACCTAAATGTTTCTTTAATTAAACATTTTTTCATAAACAATAAATATTTGAAATAATTTTTGAGAATTATTTTAAGCAAGGGCTATATTTTTACGGGTAGATGTTGTAGGTAATTTAAAAAAATTTAAATTATTAATTTGTTAAAATTTTTTTATGCAATCCATATTATTAAAAACATTTTACAGTGAATTGGTTTTACGTTAGAGTTTTTATGTTTTAGCTATTTTAATTATGATAAGGAAATAGAAAATTTAGAATCTTTATGACATGTAAATAATACAATCTTTATTTTCTGACTATAAATTTAATAATAGAATTATACTAATAGAATTTGGAACTA;start=279804;subtype=EXTERNAL;support_ref=46;support_variant=1;type=ALTERNATIVE;
scaffold51_64_with_IES	MILORD	internal_eliminated_sequence	279808	280015	.	.	.	ID=MILORD.64.279808.280015;Name=MILORD.64.279808.280015;bounded_by_ta=TRUE;common_boundary=None;end=280015;ies_id=IESPGM.PTET51.1.64.271100;ies_left_dist=303;ies_min_dist=214;ies_right_dist=214;junction_seq=atgaattatactaaaTAtttttacgggtagat;read_names=J00121:27:H3GGKBBXX:5:2222:4046:39523,J00121:27:H3GGKBBXX:5:2222:21065:15170,J00121:27:H3GGKBBXX:5:1223:14935:6449,J00121:27:H3GGKBBXX:5:1127:26291:15152,J00121:27:H3GGKBBXX:5:2106:14580:48772,J00121:27:H3GGKBBXX:5:1102:27285:14238,J00121:27:H3GGKBBXX:5:2226:28118:5974,J00121:27:H3GGKBBXX:5:2207:25317:10440,J00121:27:H3GGKBBXX:5:1101:14468:31488,J00121:27:H3GGKBBXX:5:2220:13565:18775;sequence=TATCATGATCTCAGAAAAGATATTCTCATATAGAATATACGTATAAAAAGCAGTTAATTTATTAATAAATATTTTGTAATTTCATTTCAATGGAATTTTTTCATAATTATATCAAAAAGAACTACCTAAATGTTTCTTTAATTAAACATTTTTTCATAAACAATAAATATTTGAAATAATTTTTGAGAATTATTTTAAGCAAGGGCTA;start=279808;subtype=MAC;support_ref=96;support_variant=10;type=CRYPTIC;
scaffold51_64_with_IES	MILORD	internal_eliminated_sequence	279808	284589	.	.	.	ID=MILORD.64.279808.284589;Name=MILORD.64.279808.284589;bounded_by_ta=TRUE;common_boundary=RIGHT;end=284589;ies_id=IESPGM.PTET51.1.64.275181;ies_left_dist=4650;ies_min_dist=0;ies_right_dist=0;junction_seq=atgaattatactaaaTAccattcaatgctaaa;read_names=J00121:27:H3GGKBBXX:5:2113:9201:25914;sequence=TATCATGATCTCAGAAAAGATATTCTCATATAGAATATACGTATAAAAAGCAGTTAATTTATTAATAAATATTTTGTAATTTCATTTCAATGGAATTTTTTCATAATTATATCAAAAAGAACTACCTAAATGTTTCTTTAATTAAACATTTTTTCATAAACAATAAATATTTGAAATAATTTTTGAGAATTATTTTAAGCAAGGGCTATATTTTTACGGGTAGATGTTGTAGGTAATTTAAAAAAATTTAAATTATTAATTTGTTAAAATTTTTTTATGCAATCCATATTATTAAAAACATTTTACAGTGAATTGGTTTTACGTTAGAGTTTTTATGTTTTAGCTATTTTAATTATGATAAGGAAATAGAAAATTTAGAATCTTTATGACATGTAAATAATACAATCTTTATTTTCTGACTATAAATTTAATAATAGAATTATACTAATAGAATTTGGAACTATAAATATTTTGTAGAGAATATTAAAGATATTAATATATATTATGTTATAATTTTAAGAGTTAGCTAAGATATAATTGACTGATGACAATCGATTTATTTAAACTCCCAAACTTTGTAATGAATAAGGTACCAAATGGTTAATTGGATATAATCATCTTATTGAAAGTGATGAGGATTATGAAAAGTTCAAGGATGGAATTAATAAGGACCAAGCCTAAGATTTATTATTAGAGGATATCAATACTGCAAAAATTGTACTTGAAAATGAGTATAATGAAAAATATGGAGAAAATAGCTTCCAATAATTAAATATAGGTTGCTAATATCTTCTTTTATCTATTCTGTTGAATACAGGAAGAGTATTGCAATACTCTAGATTGATAAAGGAATGCTAGGCTACGAGATTTTATCAAGCCTTAAAATTGAATGAAAGGAAACACATTAGTGATGAGAATCAAAACAATTTGTTAAAGGTTAAATCCATAGAGGAACAAAAATTTTTTTAAGAAAATTTTGATCAAAATGGAAATCCAAAAAAAGAAGGTGTATGGAAATATGAAATATAGATATATATTCTAAAATTTATCAATACTTCAAACAAATGAAGAAAATCTAATTTATGATACTGAGAAGCTTAATGATACTGTTTAAATGATTTATTTCAATTATAGGTTTGCAACATTAGAGTAGTACTCTATATTTGCTATGAATACTGATTTAGAATTTTGTAATCGTAAGAGTCCAGAATGGATTACATTTTTAAGAGATTAGGAAGGAAAAAAGTATAATTTTGCCAGCTACAATGAAGAAAAAAAATTGTGGTTTCCTGTTAATGTAAAAGATCAAGATTATTAAATAATTGGATATTCTCATATATGTAAACCCAAGGAAGTGTTAGCATACAAAGACGGTTTAACAGAGGGATAAGTTAACTATCTGTTCTTAGCTGATTATGATAAAAATTTTTTAAAGTTAAGGAGATTTTTTAAATCTGAATATCCAAATGTTGATTTAGATAGTCTTACTTCTTAAGCTTAATTATTATTGATAGACTTATCTTTTAGAAACTGGCCATTAACATCTTATAGAAAATCCATCGAACTTGCAATTCAAAATAGAATATAGGAGGCAATATGCGAGAGTCACATATATTACAGGCCTGATGAGTCAGTTAATTCTCATTATTATGTAAGATAGGATGAAATTAATAATTTCCTTAATTAAATTTCATCTACCTATGTACTTTAAAAGAATGTTTAAAAGAATTTCCTTGAGGACCCTAAATTGAATAATATAGTAGGTGTTAAAATTACTGAAAATAATTTTAGCTTCGTTCTTAATGAAGAAGCTGAAACGAAGGTTTAGATATAGGATTTGTTCACTTTTTTGAAGGTTTATTATGATCCAGAATTTGCAAATTACCAAATTGATATGTCATTTACATTAGACCCAGAAGAGAACGATTAAGAAATGAATAGTCCTTTTTAATAAAAAATTTATTTCCCAAAATATTTAGAAGGAACGCATGTTGGAGAAGTTCTTTACGAAGCTGATTTTCTCTTAAAGCAAATGAGTTTAGGAATAGAAGTATTGTCAAGAGAGCCATTGTAGACTAGACCATTTGATTATGGAAACCTAGATCTATAGCCTCTATATAAATTAGATCCAGAATATTTTGCTAGAATATTTCTTAAAATTGGAAAATTAAAGTTACACATTATAGAAGATAAAAATAATCATGTTCATAAACTTGAGATCGAGAACATTTAAATGGCTGTTGATGCAAGAATTGTTAATGAAGAACTTTAGGATGAGGAAATTTAGGATGAAAATAATGGAGCATATAGATTTGCAAATTAATTTGGTAAAATTTATGATTAAATTGCACAAAAATATCCTATCCTAGTAAGATTAAAACAAGTTTTAATGGCTAATTATCTAGCCAAATATATGTTTGAAAAAGGGATTTCATTAGATTATAAATTGATTGAAGAAATATTCAATAAGAATCTCATCCAAAATTATTAACCTTATAAAAGTCCAACCTTAAAATTAGATGTAGAAGATGAATAGTAAATTATTTCTGTAAGAGGAGGAATAGATGGAAATACGGAGGAAGTGAATACTCAATTAGAGGAGGAACATAAAAAACTAGAGTAAAACCCAAATTAACAATCTGTTGAAATATAATCAGATAAATTGGATGCTAAAATAGAGAGATGCGATAGCGTAGCAAGTTTTTCTACATAGGATTCAGAGAGTGAAATATAATTAGAACCTGCAATCTCGTGTGGTAAATGTGGGTAGAATTTAGAATCATGTGAATTAAATAAAAAAAATAAAGATAAAAATTGCAAAAGTTGTCAAGGCTAAAAATGTTCAAAGTGTTATAGTAAAATAAAATACATTAATTTATAATCATTCTTTGATTGTCCTTTGTAGTAGATTGAAAAAGAAAATTATTGTAAGGAATGTATAAAATGCCATGAATGCAATAGATAAGAGCCAAGAAGGTCGGTAGGATCATTTTTTTATCATGAAGATTGTTTAAAGATATCAAAAAATTCAGCACTTAAAAAAGAAATGATTGCTTATATTAAGAAATATTTTGGAACAAAAATAAAAAAAGGAGATAATAATGATAAACAGATTTATTTTTAATCTGAAGCATATAGCAGTTTAAATTTAAAAGATTACATAGGATATATAATTGGTTATAATCATCCAATTATTAAAAGTAAATTACAAATTGATCCAAAAACATATAAAATATTGTAGTTTTAAATTAGATATAAGTATGAAATTACAGAATATTATAGAATTTTTAGTAACCAATAACATAAGATTAGGCTGATAAATTTTTAATTCAAGACTTAGATTCATTAGAAAGAGAGTTATATGATTTTTATTAAAGACAAAATAAAAAGCCAAAAGATTATACAGAAAACATCAGAATGCTCTTGCTATTTGTTCTATTCATATTTAAAGATTTCCAAAGCGTTCTCAATTTAGCTCATCAAAAAGCTTATAATCATCTATACATTGACATAACTAAATATCAATATCCTAAAGAAGGTGTCAAACTTCTAAAAACTAGGGTTGAATTGGCTTTAGAATTCTTTAATGATCGCTTCCATAGAGAAGATGGAAGAATTAGAAAAGAAGGTATTCTCAATTTTGTAAAGAAAGGTTTACCTACCTATAAAAGATGACTATTATTAAATTATAAGTATTTCAAAAGATGTATTATAATATTCTCAATAATATTCTTCAATCACTTTGAATCACATCGTTATTAATTATGTTATTGACTCTTAATTTTAATTTAAATCTATATAAATTGATTATAATATTATTAATAATAAAATGTAATAATAATAATTAAATTAACAGTCTTAAAGCATAAAAAAAATAGAGGGCTCATCAACTAGTCCTTATAGTAAGATCAAGTTTGACAATAAGTAATCCTAAAGTTCTCCAAGCATATTAGTATTAATATATTAATGTTTAGAAAGAGATTGGCTAATATGTGTATAATTTAAATGATGTGATTGGAACTGGAGAATTCAGTTCAGTGTATAAAGGTTAAGATTAAAACACAAATGAGATAGTGGCTATCAAGATTATTGATAGGAAAAGCATTTAAAACAATTAAATTTTTAGAAGTTTATTAGTTAATGAGATAAGCATCCTAAAGTCAGTAGATAATAAATGCTTGCTTAAATTATACAATTACCTTGAAACAGTCAATAATATCTATATTGTAACTGAATTTTGTTCTGATGGTAATTAGTCTTTGGATTTTAGGTGATTTGCAATCTATAATAGAAAAAAAGGGATATTTACCAGAACATAATGCAGTGAAGATATTAAAGCATCTCATTAAAGCATTGCTTTATTTAAAAGAGAGAAATATTGTACATAGAGATATTAAGACATAAAATATTTTAGTTTCAAATTAAATACCAAAATTAGCAGATTTTGGATTTGCAATTGACTTGAATCAACCCCAAACAAGGTATTTATATAATATATGTAGAGATATTTTATAAATTGGAACTCCATTATACATGGCTCCAGAAATATATTCTCATTATCAATATACTTCAAAAACAGATTTATGGGCCCTTGGTATAGTATTTTATGAAATGTTATTTGGTATGAAATAATGAAATAATTAGGAAAGGTATTGTTTTAATATAAAATAAATTAATAATGTTTAGATCATCGATTATTAACATGAATTCAATATAAATATGAAACATGATAATATGTTAAATTAGAATAATAAAATAATTTAATTTCAATTAATCTTATAA;start=279808;subtype=PARTIAL_EXTERNAL;support_ref=48;support_variant=1;type=ALTERNATIVE;
scaffold51_64_with_IES	MILORD	internal_eliminated_sequence	279808	280013	.	.	.	ID=MILORD.64.279808.280013;Name=MILORD.64.279808.280013;bounded_by_ta=TRUE;common_boundary=None;end=280013;ies_id=IESPGM.PTET51.1.64.271100;ies_left_dist=303;ies_min_dist=216;ies_right_dist=216;junction_seq=atgaattatactaaaTAtatttttacgggtag;read_names=J00121:27:H3GGKBBXX:5:1105:2118:31013,J00121:27:H3GGKBBXX:5:1127:6816:5640,J00121:27:H3GGKBBXX:5:2123:7862:1754,J00121:27:H3GGKBBXX:5:1127:6715:5605,J00121:27:H3GGKBBXX:5:1111:9110:28920,J00121:27:H3GGKBBXX:5:2228:17503:47753;sequence=TATCATGATCTCAGAAAAGATATTCTCATATAGAATATACGTATAAAAAGCAGTTAATTTATTAATAAATATTTTGTAATTTCATTTCAATGGAATTTTTTCATAATTATATCAAAAAGAACTACCTAAATGTTTCTTTAATTAAACATTTTTTCATAAACAATAAATATTTGAAATAATTTTTGAGAATTATTTTAAGCAAGGGC;start=279808;subtype=MAC;support_ref=96;support_variant=6;type=CRYPTIC;
scaffold51_64_with_IES	MILORD	internal_eliminated_sequence	279975	280303	.	.	.	ID=MILORD.64.279975.280303;Name=MILORD.64.279975.280303;bounded_by_ta=TRUE;common_boundary=None;end=280303;ies_id=IESPGM.PTET51.1.64.271100;ies_left_dist=136;ies_min_dist=74;ies_right_dist=-74;junction_seq=ttcataaacaataaaTAtatattatgttataa;read_names=J00121:27:H3GGKBBXX:5:1115:20009:40069;sequence=TATTTGAAATAATTTTTGAGAATTATTTTAAGCAAGGGCTATATTTTTACGGGTAGATGTTGTAGGTAATTTAAAAAAATTTAAATTATTAATTTGTTAAAATTTTTTTATGCAATCCATATTATTAAAAACATTTTACAGTGAATTGGTTTTACGTTAGAGTTTTTATGTTTTAGCTATTTTAATTATGATAAGGAAATAGAAAATTTAGAATCTTTATGACATGTAAATAATACAATCTTTATTTTCTGACTATAAATTTAATAATAGAATTATACTAATAGAATTTGGAACTATAAATATTTTGTAGAGAATATTAAAGATATTAA;start=279975;subtype=EXTERNAL;support_ref=40;support_variant=1;type=ALTERNATIVE;
scaffold51_64_with_IES	MILORD	internal_eliminated_sequence	280111	280229	.	.	.	ID=MILORD.64.280111.280229;Name=MILORD.64.280111.280229;bounded_by_ta=TRUE;common_boundary=Both;end=280229;ies_id=IESPGM.PTET51.1.64.271100;ies_left_dist=0;ies_min_dist=0;ies_right_dist=0;junction_seq=ttattaaaaacatttTAaatttaataatagaa;read_names=J00121:27:H3GGKBBXX:5:1121:23632:43533,J00121:27:H3GGKBBXX:5:2221:14083:16084,J00121:27:H3GGKBBXX:5:1104:6796:20375,J00121:27:H3GGKBBXX:5:1211:25540:12550,J00121:27:H3GGKBBXX:5:2222:12804:3319,J00121:27:H3GGKBBXX:5:2212:11434:22256,J00121:27:H3GGKBBXX:5:1222:24698:38978,J00121:27:H3GGKBBXX:5:1205:7578:5200,J00121:27:H3GGKBBXX:5:1227:24921:22942,J00121:27:H3GGKBBXX:5:2111:25712:19074,J00121:27:H3GGKBBXX:5:2118:14661:37519,J00121:27:H3GGKBBXX:5:2220:29406:17597,J00121:27:H3GGKBBXX:5:2111:12368:39172,J00121:27:H3GGKBBXX:5:2103:17553:15029,J00121:27:H3GGKBBXX:5:1120:18406:47911,J00121:27:H3GGKBBXX:5:1222:8075:3459,J00121:27:H3GGKBBXX:5:2206:12327:5587,J00121:27:H3GGKBBXX:5:2224:2148:30538,J00121:27:H3GGKBBXX:5:1201:16782:46997,J00121:27:H3GGKBBXX:5:1102:2463:5692,J00121:27:H3GGKBBXX:5:2114:25438:34037;sequence=TACAGTGAATTGGTTTTACGTTAGAGTTTTTATGTTTTAGCTATTTTAATTATGATAAGGAAATAGAAAATTTAGAATCTTTATGACATGTAAATAATACAATCTTTATTTTCTGACTA;start=280111;subtype=IES;support_ref=90;support_variant=21;type=IES;
scaffold51_64_with_IES	MILORD	internal_eliminated_sequence	280832	280859	.	.	.	ID=MILORD.64.280832.280859;Name=MILORD.64.280832.280859;bounded_by_ta=TRUE;common_boundary=Both;end=280859;ies_id=IESPGM.PTET51.1.64.271702;ies_left_dist=0;ies_min_dist=0;ies_right_dist=0;junction_seq=tatggaaatatgaaaTActtcaaacaaatgaa;read_names=J00121:27:H3GGKBBXX:5:2226:23784:39506,J00121:27:H3GGKBBXX:5:2210:19735:15434,J00121:27:H3GGKBBXX:5:1209:6928:32279,J00121:27:H3GGKBBXX:5:1126:25510:4233,J00121:27:H3GGKBBXX:5:1222:9364:22186,J00121:27:H3GGKBBXX:5:2211:15696:20322,J00121:27:H3GGKBBXX:5:2224:29711:35989,J00121:27:H3GGKBBXX:5:1126:21684:24929,J00121:27:H3GGKBBXX:5:1114:26352:9280,J00121:27:H3GGKBBXX:5:1128:25286:40526,J00121:27:H3GGKBBXX:5:2213:22729:16893,J00121:27:H3GGKBBXX:5:1225:12560:32930,J00121:27:H3GGKBBXX:5:1127:20750:21483,J00121:27:H3GGKBBXX:5:2101:15432:37202,J00121:27:H3GGKBBXX:5:1127:27488:23768,J00121:27:H3GGKBBXX:5:1125:14641:26054,J00121:27:H3GGKBBXX:5:1205:22810:37537,J00121:27:H3GGKBBXX:5:1227:15615:11741,J00121:27:H3GGKBBXX:5:1118:29975:12884,J00121:27:H3GGKBBXX:5:1223:14174:40262,J00121:27:H3GGKBBXX:5:1214:14215:32455;sequence=TATAGATATATATTCTAAAATTTATCAA;start=280832;subtype=IES;support_ref=0;support_variant=21;type=IES;
scaffold51_64_with_IES	MILORD	internal_eliminated_sequence	280912	280938	.	.	.	ID=MILORD.64.280912.280938;Name=MILORD.64.280912.280938;bounded_by_ta=TRUE;common_boundary=Both;end=280938;ies_id=IESPGM.PTET51.1.64.271754;ies_left_dist=0;ies_min_dist=0;ies_right_dist=0;junction_seq=tgagaagcttaatgaTAggtttgcaacattag;read_names=J00121:27:H3GGKBBXX:5:2228:26382:27197,J00121:27:H3GGKBBXX:5:1103:16356:17702,J00121:27:H3GGKBBXX:5:1210:11779:34354,J00121:27:H3GGKBBXX:5:1122:19948:44922,J00121:27:H3GGKBBXX:5:1112:21927:5974,J00121:27:H3GGKBBXX:5:2209:29224:21606;sequence=TACTGTTTAAATGATTTATTTCAATTA;start=280912;subtype=IES;support_ref=22;support_variant=6;type=IES;
scaffold51_64_with_IES	MILORD	internal_eliminated_sequence	282659	282685	.	.	.	ID=MILORD.64.282659.282685;Name=MILORD.64.282659.282685;bounded_by_ta=TRUE;common_boundary=Both;end=282685;ies_id=IESPGM.PTET51.1.64.273474;ies_left_dist=0;ies_min_dist=0;ies_right_dist=0;junction_seq=aaatgttcaaagtgtTAatcattctttgattg;read_names=J00121:27:H3GGKBBXX:5:2123:29092:15223,J00121:27:H3GGKBBXX:5:2226:25144:33563,J00121:27:H3GGKBBXX:5:1227:13311:9403,J00121:27:H3GGKBBXX:5:2116:11677:9913,J00121:27:H3GGKBBXX:5:1216:6999:14045,J00121:27:H3GGKBBXX:5:1121:19502:17948,J00121:27:H3GGKBBXX:5:1227:4401:15944,J00121:27:H3GGKBBXX:5:2217:18132:23452,J00121:27:H3GGKBBXX:5:1201:24657:15979,J00121:27:H3GGKBBXX:5:1201:31193:22098,J00121:27:H3GGKBBXX:5:1202:10551:31453,J00121:27:H3GGKBBXX:5:1209:17005:20867,J00121:27:H3GGKBBXX:5:2203:7679:30380,J00121:27:H3GGKBBXX:5:1226:26088:22327,J00121:27:H3GGKBBXX:5:1228:17472:22379,J00121:27:H3GGKBBXX:5:1101:25986:33369,J00121:27:H3GGKBBXX:5:2119:31822:16401,J00121:27:H3GGKBBXX:5:2227:29072:43884,J00121:27:H3GGKBBXX:5:2113:24485:18880,J00121:27:H3GGKBBXX:5:1126:5122:9807,J00121:27:H3GGKBBXX:5:1126:19228:29747,J00121:27:H3GGKBBXX:5:1208:8694:47682,J00121:27:H3GGKBBXX:5:2223:23226:34389,J00121:27:H3GGKBBXX:5:2105:22780:5095,J00121:27:H3GGKBBXX:5:1225:28716:30011,J00121:27:H3GGKBBXX:5:1101:25743:33580,J00121:27:H3GGKBBXX:5:1117:17574:31804,J00121:27:H3GGKBBXX:5:2116:14976:18265,J00121:27:H3GGKBBXX:5:1201:24677:15979;sequence=TATAGTAAAATAAAATACATTAATTTA;start=282659;subtype=IES;support_ref=0;support_variant=29;type=IES;
scaffold51_64_with_IES	MILORD	internal_eliminated_sequence	283041	283105	.	.	.	ID=MILORD.64.283041.283105;Name=MILORD.64.283041.283105;bounded_by_ta=TRUE;common_boundary=Both;end=283105;ies_id=IESPGM.PTET51.1.64.273829;ies_left_dist=0;ies_min_dist=0;ies_right_dist=0;junction_seq=caaaaacatataaaaTAacataagattaggct;read_names=J00121:27:H3GGKBBXX:5:1213:21714:37220,J00121:27:H3GGKBBXX:5:2227:14478:46416,J00121:27:H3GGKBBXX:5:1117:9790:23135,J00121:27:H3GGKBBXX:5:2109:6025:3776,J00121:27:H3GGKBBXX:5:1111:27823:20691,J00121:27:H3GGKBBXX:5:2112:25378:41247,J00121:27:H3GGKBBXX:5:1122:20517:33738,J00121:27:H3GGKBBXX:5:1222:25114:18704,J00121:27:H3GGKBBXX:5:2224:4909:37326,J00121:27:H3GGKBBXX:5:2210:16579:39295,J00121:27:H3GGKBBXX:5:1224:6674:14502,J00121:27:H3GGKBBXX:5:1205:24647:45291,J00121:27:H3GGKBBXX:5:1225:14001:21852,J00121:27:H3GGKBBXX:5:1110:25520:34987,J00121:27:H3GGKBBXX:5:2214:30249:10862,J00121:27:H3GGKBBXX:5:2121:15371:15504,J00121:27:H3GGKBBXX:5:1213:23084:41985,J00121:27:H3GGKBBXX:5:2106:10734:27197,J00121:27:H3GGKBBXX:5:2201:26951:17667,J00121:27:H3GGKBBXX:5:2211:4432:13007;sequence=TATTGTAGTTTTAAATTAGATATAAGTATGAAATTACAGAATATTATAGAATTTTTAGTAACCAA;start=283041;subtype=IES;support_ref=53;support_variant=20;type=IES;
scaffold51_64_with_IES	MILORD	internal_eliminated_sequence	284458	284589	.	.	.	ID=MILORD.64.284458.284589;Name=MILORD.64.284458.284589;bounded_by_ta=TRUE;common_boundary=Both;end=284589;ies_id=IESPGM.PTET51.1.64.275181;ies_left_dist=0;ies_min_dist=0;ies_right_dist=0;junction_seq=aataattaggaaaggTAccattcaatgctaaa;read_names=J00121:27:H3GGKBBXX:5:1124:15808:13377,J00121:27:H3GGKBBXX:5:1228:10297:10968,J00121:27:H3GGKBBXX:5:2227:15960:10194,J00121:27:H3GGKBBXX:5:1124:21897:7715,J00121:27:H3GGKBBXX:5:2119:29315:12339,J00121:27:H3GGKBBXX:5:1213:14823:22889,J00121:27:H3GGKBBXX:5:1209:17229:12251,J00121:27:H3GGKBBXX:5:1123:11140:41757,J00121:27:H3GGKBBXX:5:2224:3457:26617,J00121:27:H3GGKBBXX:5:1209:17401:12093,J00121:27:H3GGKBBXX:5:1125:22983:3371,J00121:27:H3GGKBBXX:5:1220:22597:3266,J00121:27:H3GGKBBXX:5:2110:24342:42302,J00121:27:H3GGKBBXX:5:2209:13900:44007,J00121:27:H3GGKBBXX:5:1118:27610:9948,J00121:27:H3GGKBBXX:5:1119:13139:2492,J00121:27:H3GGKBBXX:5:2104:8877:17368,J00121:27:H3GGKBBXX:5:1218:8765:25298,J00121:27:H3GGKBBXX:5:2103:31507:44447,J00121:27:H3GGKBBXX:5:1226:16833:43533,J00121:27:H3GGKBBXX:5:2214:3833:15029,J00121:27:H3GGKBBXX:5:2218:25215:24190,J00121:27:H3GGKBBXX:5:2210:26748:4374,J00121:27:H3GGKBBXX:5:2225:13453:33070,J00121:27:H3GGKBBXX:5:2221:15524:15662,J00121:27:H3GGKBBXX:5:2218:17462:9772,J00121:27:H3GGKBBXX:5:2224:10815:34407,J00121:27:H3GGKBBXX:5:1216:19806:21113,J00121:27:H3GGKBBXX:5:2208:6268:30116,J00121:27:H3GGKBBXX:5:2212:10094:42231,J00121:27:H3GGKBBXX:5:1117:6908:11812,J00121:27:H3GGKBBXX:5:1212:20040:35092,J00121:27:H3GGKBBXX:5:2209:21176:39875,J00121:27:H3GGKBBXX:5:2102:20760:12181,J00121:27:H3GGKBBXX:5:1213:10734:9473,J00121:27:H3GGKBBXX:5:2205:17817:32613,J00121:27:H3GGKBBXX:5:1105:22881:30837,J00121:27:H3GGKBBXX:5:1224:21816:2123,J00121:27:H3GGKBBXX:5:2103:4188:37413,J00121:27:H3GGKBBXX:5:2113:6888:33615,J00121:27:H3GGKBBXX:5:2120:9678:5745,J00121:27:H3GGKBBXX:5:1113:5802:12216,J00121:27:H3GGKBBXX:5:2103:12824:26810,J00121:27:H3GGKBBXX:5:2104:25824:27637,J00121:27:H3GGKBBXX:5:1122:9343:43884,J00121:27:H3GGKBBXX:5:2102:2646:40156,J00121:27:H3GGKBBXX:5:1102:17076:8576,J00121:27:H3GGKBBXX:5:2108:15848:6202,J00121:27:H3GGKBBXX:5:2103:27001:32279,J00121:27:H3GGKBBXX:5:1217:6959:31839,J00121:27:H3GGKBBXX:5:1214:25723:10546,J00121:27:H3GGKBBXX:5:2103:14813:41264,J00121:27:H3GGKBBXX:5:2104:4594:17579;sequence=TATTGTTTTAATATAAAATAAATTAATAATGTTTAGATCATCGATTATTAACATGAATTCAATATAAATATGAAACATGATAATATGTTAAATTAGAATAATAAAATAATTTAATTTCAATTAATCTTATAA;start=284458;subtype=IES;support_ref=64;support_variant=53;type=IES;
scaffold51_64_with_IES	MILORD	internal_eliminated_sequence	285114	285178	.	.	.	ID=MILORD.64.285114.285178;Name=MILORD.64.285114.285178;bounded_by_ta=TRUE;common_boundary=Both;end=285178;ies_id=IESPGM.PTET51.1.64.275705;ies_left_dist=0;ies_min_dist=0;ies_right_dist=0;junction_seq=agcctattcttatgtTAcatttcaatcaattg;read_names=J00121:27:H3GGKBBXX:5:2206:18680:25949,J00121:27:H3GGKBBXX:5:2102:7030:12831,J00121:27:H3GGKBBXX:5:2108:26839:18071,J00121:27:H3GGKBBXX:5:2122:31832:7943,J00121:27:H3GGKBBXX:5:1208:29680:12339,J00121:27:H3GGKBBXX:5:2208:12713:8787,J00121:27:H3GGKBBXX:5:2219:29741:37800,J00121:27:H3GGKBBXX:5:1123:20192:42636,J00121:27:H3GGKBBXX:5:2208:16660:9332,J00121:27:H3GGKBBXX:5:2208:22871:9262,J00121:27:H3GGKBBXX:5:2114:21298:20955,J00121:27:H3GGKBBXX:5:1117:27854:34459,J00121:27:H3GGKBBXX:5:1227:27438:40807,J00121:27:H3GGKBBXX:5:2107:17574:47172,J00121:27:H3GGKBBXX:5:2210:12692:13394,J00121:27:H3GGKBBXX:5:2203:8207:10229,J00121:27:H3GGKBBXX:5:2218:8846:22239,J00121:27:H3GGKBBXX:5:1120:24505:36851,J00121:27:H3GGKBBXX:5:1217:29599:24401,J00121:27:H3GGKBBXX:5:1125:14499:16946,J00121:27:H3GGKBBXX:5:1122:7405:11477,J00121:27:H3GGKBBXX:5:2211:29153:16735,J00121:27:H3GGKBBXX:5:1106:15077:12919,J00121:27:H3GGKBBXX:5:1104:22749:47102,J00121:27:H3GGKBBXX:5:2202:11322:11337,J00121:27:H3GGKBBXX:5:2110:29143:7644,J00121:27:H3GGKBBXX:5:1126:21521:40297,J00121:27:H3GGKBBXX:5:2214:11647:24103,J00121:27:H3GGKBBXX:5:1221:15016:36411,J00121:27:H3GGKBBXX:5:1217:19542:33070,J00121:27:H3GGKBBXX:5:2119:10429:17421,J00121:27:H3GGKBBXX:5:2216:8613:22256,J00121:27:H3GGKBBXX:5:1210:28067:30468,J00121:27:H3GGKBBXX:5:1112:21197:20498,J00121:27:H3GGKBBXX:5:2103:12540:19636,J00121:27:H3GGKBBXX:5:2218:25865:8471,J00121:27:H3GGKBBXX:5:1113:17401:29606,J00121:27:H3GGKBBXX:5:1123:17523:28868,J00121:27:H3GGKBBXX:5:2227:9364:13394,J00121:27:H3GGKBBXX:5:1102:9729:7240,J00121:27:H3GGKBBXX:5:2217:25296:26125,J00121:27:H3GGKBBXX:5:1106:9851:17016,J00121:27:H3GGKBBXX:5:2228:27326:25527,J00121:27:H3GGKBBXX:5:1217:29762:45010,J00121:27:H3GGKBBXX:5:1125:27306:33580,J00121:27:H3GGKBBXX:5:1209:4462:40772,J00121:27:H3GGKBBXX:5:1201:16823:40033,J00121:27:H3GGKBBXX:5:1208:12642:43656,J00121:27:H3GGKBBXX:5:1218:11272:22819,J00121:27:H3GGKBBXX:5:1210:5599:19918,J00121:27:H3GGKBBXX:5:1214:7334:38363,J00121:27:H3GGKBBXX:5:1112:25469:28850,J00121:27:H3GGKBBXX:5:1223:10379:16278,J00121:27:H3GGKBBXX:5:2116:25763:47893,J00121:27:H3GGKBBXX:5:1126:5274:32015,J00121:27:H3GGKBBXX:5:2207:18517:2949,J00121:27:H3GGKBBXX:5:1109:13565:3336,J00121:27:H3GGKBBXX:5:1103:7710:49247;sequence=TATTGCCTATTAAACATTTTATATTATTCTATAATTATATTCTGATGTCTGATTTAAAACTACAA;start=285114;subtype=IES;support_ref=12;support_variant=58;type=IES;
scaffold51_64_with_IES	MILORD	internal_eliminated_sequence	285890	285920	.	.	.	ID=MILORD.64.285890.285920;Name=MILORD.64.285890.285920;bounded_by_ta=TRUE;common_boundary=Both;end=285920;ies_id=IESPGM.PTET51.1.64.276416;ies_left_dist=0;ies_min_dist=0;ies_right_dist=0;junction_seq=attgttgattctttgTAtcgagattttaatag;read_names=J00121:27:H3GGKBBXX:5:2206:20425:28200,J00121:27:H3GGKBBXX:5:1122:5457:35497,J00121:27:H3GGKBBXX:5:1224:6461:35831,J00121:27:H3GGKBBXX:5:2118:29285:30468,J00121:27:H3GGKBBXX:5:2106:26829:7117,J00121:27:H3GGKBBXX:5:2119:2838:33985,J00121:27:H3GGKBBXX:5:2208:2899:35180,J00121:27:H3GGKBBXX:5:1119:24211:41370,J00121:27:H3GGKBBXX:5:1111:9445:35444,J00121:27:H3GGKBBXX:5:2201:15980:32806,J00121:27:H3GGKBBXX:5:2219:16488:32384,J00121:27:H3GGKBBXX:5:2205:22993:1947,J00121:27:H3GGKBBXX:5:2224:30533:33615,J00121:27:H3GGKBBXX:5:1224:20415:47137,J00121:27:H3GGKBBXX:5:1212:3630:35743,J00121:27:H3GGKBBXX:5:2208:20953:17227,J00121:27:H3GGKBBXX:5:2203:11312:45854,J00121:27:H3GGKBBXX:5:2118:19319:42530,J00121:27:H3GGKBBXX:5:2224:8775:10018,J00121:27:H3GGKBBXX:5:1220:19766:20937,J00121:27:H3GGKBBXX:5:1223:27255:12357,J00121:27:H3GGKBBXX:5:1125:26717:43075,J00121:27:H3GGKBBXX:5:1109:22120:1420,J00121:27:H3GGKBBXX:5:1212:7182:8277;sequence=TATAGTATATGTTTAAGATGCACTTTACTTA;start=285890;subtype=IES;support_ref=105;support_variant=24;type=IES;
scaffold51_64_with_IES	MILORD	internal_eliminated_sequence	285890	285914	.	.	.	ID=MILORD.64.285890.285914;Name=MILORD.64.285890.285914;bounded_by_ta=TRUE;common_boundary=LEFT;end=285914;ies_id=IESPGM.PTET51.1.64.276416;ies_left_dist=0;ies_min_dist=0;ies_right_dist=6;junction_seq=attgttgattctttgTActtatatcgagattt;read_names=J00121:27:H3GGKBBXX:5:1222:7233:47436;sequence=TATAGTATATGTTTAAGATGCACTT;start=285890;subtype=PARTIAL_INTERNAL;support_ref=35;support_variant=1;type=ALTERNATIVE;
scaffold51_64_with_IES	MILORD	internal_eliminated_sequence	286778	286805	.	.	.	ID=MILORD.64.286778.286805;Name=MILORD.64.286778.286805;bounded_by_ta=TRUE;common_boundary=Both;end=286805;ies_id=IESPGM.PTET51.1.64.277273;ies_left_dist=0;ies_min_dist=0;ies_right_dist=0;junction_seq=tatttaactttgattTAacaattataacatct;read_names=J00121:27:H3GGKBBXX:5:1219:11931:14607,J00121:27:H3GGKBBXX:5:1212:9861:36130,J00121:27:H3GGKBBXX:5:2210:26413:36077,J00121:27:H3GGKBBXX:5:2208:8988:47067,J00121:27:H3GGKBBXX:5:2212:23257:38451,J00121:27:H3GGKBBXX:5:2224:17634:8910,J00121:27:H3GGKBBXX:5:1217:16336:16753,J00121:27:H3GGKBBXX:5:1105:21075:48983,J00121:27:H3GGKBBXX:5:1126:15818:23944,J00121:27:H3GGKBBXX:5:1107:28980:46469,J00121:27:H3GGKBBXX:5:1126:26991:34934,J00121:27:H3GGKBBXX:5:1224:2798:20937,J00121:27:H3GGKBBXX:5:1116:31406:40543,J00121:27:H3GGKBBXX:5:1217:24363:14133,J00121:27:H3GGKBBXX:5:1221:26230:47331,J00121:27:H3GGKBBXX:5:1116:25296:36499,J00121:27:H3GGKBBXX:5:2215:22495:17403,J00121:27:H3GGKBBXX:5:2122:27184:43005,J00121:27:H3GGKBBXX:5:1203:3437:36956,J00121:27:H3GGKBBXX:5:2215:21115:9737,J00121:27:H3GGKBBXX:5:1114:26880:29958,J00121:27:H3GGKBBXX:5:1122:22516:48597,J00121:27:H3GGKBBXX:5:1220:30604:19812,J00121:27:H3GGKBBXX:5:1209:16741:13974,J00121:27:H3GGKBBXX:5:1221:6137:35163,J00121:27:H3GGKBBXX:5:1227:14925:22151,J00121:27:H3GGKBBXX:5:1207:21460:46662,J00121:27:H3GGKBBXX:5:1221:6076:35092,J00121:27:H3GGKBBXX:5:1128:20425:45432,J00121:27:H3GGKBBXX:5:1125:24221:33967,J00121:27:H3GGKBBXX:5:2204:23257:37923,J00121:27:H3GGKBBXX:5:1115:9983:11055,J00121:27:H3GGKBBXX:5:2218:17837:35743,J00121:27:H3GGKBBXX:5:1220:21278:15399,J00121:27:H3GGKBBXX:5:2215:4787:46610,J00121:27:H3GGKBBXX:5:1105:6380:41634,J00121:27:H3GGKBBXX:5:2210:3386:30116,J00121:27:H3GGKBBXX:5:2205:20476:16506,J00121:27:H3GGKBBXX:5:2109:22455:33193;sequence=TATAATGAAATAGAATTGGTAAAATCTA;start=286778;subtype=IES;support_ref=0;support_variant=39;type=IES;
scaffold51_64_with_IES	MILORD	internal_eliminated_sequence	287381	287436	.	.	.	ID=MILORD.64.287381.287436;Name=MILORD.64.287381.287436;bounded_by_ta=TRUE;common_boundary=Both;end=287436;ies_id=IESPGM.PTET51.1.64.277848;ies_left_dist=0;ies_min_dist=0;ies_right_dist=0;junction_seq=atatttgtaaatcaaTAcataaacttcattaa;read_names=J00121:27:H3GGKBBXX:5:2203:7222:8453,J00121:27:H3GGKBBXX:5:1109:11586:39893,J00121:27:H3GGKBBXX:5:1103:3599:6396,J00121:27:H3GGKBBXX:5:2212:7720:2352,J00121:27:H3GGKBBXX:5:1207:10318:3512,J00121:27:H3GGKBBXX:5:1221:4137:15627,J00121:27:H3GGKBBXX:5:1128:26819:7099,J00121:27:H3GGKBBXX:5:2128:16853:21412;sequence=TACTATTAACATTGAATTTACAACTCCTGATATCTTAAAGATTTTGATTACTACAA;start=287381;subtype=IES;support_ref=142;support_variant=8;type=IES;
scaffold51_64_with_IES	MILORD	internal_eliminated_sequence	287860	287948	.	.	.	ID=MILORD.64.287860.287948;Name=MILORD.64.287860.287948;bounded_by_ta=TRUE;common_boundary=Both;end=287948;ies_id=IESPGM.PTET51.1.64.278271;ies_left_dist=0;ies_min_dist=0;ies_right_dist=0;junction_seq=atcttaatttgctcaTAtcaaatcctattata;read_names=J00121:27:H3GGKBBXX:5:2222:30330:9561,J00121:27:H3GGKBBXX:5:2108:23591:40051,J00121:27:H3GGKBBXX:5:1101:14489:33246,J00121:27:H3GGKBBXX:5:2117:4848:31839,J00121:27:H3GGKBBXX:5:2128:21775:2123,J00121:27:H3GGKBBXX:5:1228:7679:47612,J00121:27:H3GGKBBXX:5:1106:14265:23364,J00121:27:H3GGKBBXX:5:1206:23612:41247,J00121:27:H3GGKBBXX:5:1202:14052:26969,J00121:27:H3GGKBBXX:5:1218:12104:32068,J00121:27:H3GGKBBXX:5:1122:3620:6150,J00121:27:H3GGKBBXX:5:2126:25093:35057,J00121:27:H3GGKBBXX:5:2214:4827:34899,J00121:27:H3GGKBBXX:5:2202:18558:31294,J00121:27:H3GGKBBXX:5:1220:4320:20269,J00121:27:H3GGKBBXX:5:1108:5041:36323,J00121:27:H3GGKBBXX:5:2223:5112:9825,J00121:27:H3GGKBBXX:5:2120:24890:23030,J00121:27:H3GGKBBXX:5:1112:24657:6343,J00121:27:H3GGKBBXX:5:1227:23520:15170,J00121:27:H3GGKBBXX:5:2228:7304:36552,J00121:27:H3GGKBBXX:5:1102:13535:9614,J00121:27:H3GGKBBXX:5:1122:25530:13904,J00121:27:H3GGKBBXX:5:1225:12743:47700,J00121:27:H3GGKBBXX:5:1204:7527:11583,J00121:27:H3GGKBBXX:5:2107:24809:9913,J00121:27:H3GGKBBXX:5:2101:11637:28270,J00121:27:H3GGKBBXX:5:1220:5264:33017,J00121:27:H3GGKBBXX:5:2212:28310:47313,J00121:27:H3GGKBBXX:5:1221:10074:6783,J00121:27:H3GGKBBXX:5:1208:4909:29765,J00121:27:H3GGKBBXX:5:1120:19776:41493,J00121:27:H3GGKBBXX:5:1223:10571:8066,J00121:27:H3GGKBBXX:5:2113:19278:39260,J00121:27:H3GGKBBXX:5:1204:14235:44447,J00121:27:H3GGKBBXX:5:2119:15392:4075;sequence=TACACTTGATTAATTATTATATATCCATATATTTTATTTTAAATATCTATTTAATATTGATAAATTAAAATATAACTAATGTCTAGTTG;start=287860;subtype=IES;support_ref=6;support_variant=36;type=IES;
scaffold51_64_with_IES	MILORD	internal_eliminated_sequence	288187	288211	.	.	.	ID=MILORD.64.288187.288211;Name=MILORD.64.288187.288211;bounded_by_ta=TRUE;common_boundary=None;end=288211;ies_id=IESPGM.PTET51.1.64.278271;ies_left_dist=-327;ies_min_dist=263;ies_right_dist=-263;junction_seq=ttcactacaaatgttTAacttccacactcaaa;read_names=J00121:27:H3GGKBBXX:5:1103:26626:10141;sequence=TAGCCTAATAATTGGCAAAATACTA;start=288187;subtype=MAC;support_ref=85;support_variant=1;type=CRYPTIC;
scaffold51_64_with_IES	MILORD	internal_eliminated_sequence	288871	288898	.	.	.	ID=MILORD.64.288871.288898;Name=MILORD.64.288871.288898;bounded_by_ta=TRUE;common_boundary=None;end=288898;ies_id=IESPGM.PTET51.1.64.278271;ies_left_dist=-1011;ies_min_dist=950;ies_right_dist=-950;junction_seq=cggatcagattaatcTAcattcatgtattaat;read_names=J00121:27:H3GGKBBXX:5:2220:19390:2949;sequence=TATGATAAAATGATTCCTGTGCATCCTA;start=288871;subtype=MAC;support_ref=67;support_variant=1;type=CRYPTIC;
scaffold51_64_with_IES	MILORD	internal_eliminated_sequence	291134	299880	.	.	.	ID=MILORD.64.291134.299880;Name=MILORD.64.291134.299880;bounded_by_ta=TRUE;common_boundary=None;end=299880;ies_id=IESPGM.PTET51.1.64.281475;ies_left_dist=19;ies_min_dist=19;ies_right_dist=-8683;junction_seq=aaatcaatatcaataTAcaaaatattaaagaa;read_names=J00121:27:H3GGKBBXX:5:1206:6857:22063;sequence=TATAAAAATAAACTTAGACTATAGTTACATAACATTATTAACATTCAGTTTATTTAATTATCTGTAAATAGTGTTATTGTGAATTCTTTTATTTTACCTATAAAATACCTTCAATTATTAATAATAAAATCCTATCCAAATGAGAACATGATTTATATTTGTATATGATAATGCACTGAGTTACACTACTGATAGATATTAGTAAGCATTGCAAAATTTATTATTCTTAGAAAAGTATTAATAAGATATGGAATATCATAGTTCTGGAAACATCTAGGGCAACAAATTTTATTTTTAGGTTTGCTATTTAATTTTTTTCCTTAGCATCGTTGCAAATGCTAAAAAGTTTTAATAACAAGTTTATATATGAGAAGAATATTAAGCCTGCAAAAAAAGTGCTTAAAATGCTTCTCAAATTGTTGATTTCATGATAATGAAGCTACAAAATCATTTTAAATATCAAATCCCATGAGTTAATGTAAATAAGTTGAATTACTTAATCATAATACTATAGATATTTCGTTTTGATTGATTATCTGATGCAATTTTAAAAAACAAGTATTGAATTAATCATTGCAATTTTAATCTTTGAGAAATAGGTTTCTTGTTATTAAAGATATTCCTTCTATAAACTTAATCTAAATAATATAAAATAAAGTTTCTCTGCAAAATAAATAAGTGTTATAGATAAAAACCTAATGTTTGCTATACAAATCCTATAAATTAAATTAATTATGGTAAAATATTGGTAAAAAGATCGGCTTCTACACTTGGTATCTGTTTATTTGAATAAGTAATTATGAACTATGAAATTAAGTGTATCTTATATTATTAGAATTTTCCATTTAGATCAATTTATTTTTCCTTTCTTGTTATTAAATTTAAATAATCGTCAATTTAGAAATATTGAAGATAAGATGATACAGATATAGAGTTTAATATTTAACCTATCTATAGCAATTCTTATGCTTAAAAATATACATTGAGGTTTTCAGGGTAGTCAACATTAATATATCTTAAAAAAGATTGATATTACAAAAGATTCAAGGTTTCAACAACAAAAGAGCTTTCTCCAGAAACTAAAGAAATTGCACAAATAGATATTGCTCCAATCAAAAATGCTTTATTGGATTATTAAGCATAAACAGTTACTTATTTTATTTATTTTGAGATTATTTTTGGCGTTTGTAGAGTAATTGACTAATTAAACGAATAAAGTGCTTAATCGTTTGAGTTATTGCGTATTAATAAATAATAAACTAAAAGATAAAATTAGTTATAACAACTTCTTGATTCAACTAAACTAGAAGAAGTGGTTTTGTTTAAAGTTGTAAAAATAATTCAATTTAAACCGAATATGAATGACTTGATTATAATTTTTGGGATAAATTATAAATTAATTAAGTCAGTTATTCTAGTAGTCCATACGAAGCATTTTGAAGATCAAATGAGATATCTTAAATTGAATTGATCGTTATATTATAATACTGGGAATCTAAATCTTCTATGCTTAGATCAAATAGATTTCTGTCTTTTTCAATCTAATCTCTAAATTTGACCTGTTAATCAAATGTAATTTCAACATACTAAAGAGCAAACGATTGCTATTTATAAATAAGTACCATATTCGGTTTTAAAGAGTAAGCGCATTCATTTTCACGACATATTAAATTTTCACTTAATGATGAAATTTCTAGATTTTAACCTTAGCTACTTGTATAGTAACTACTTGCATTGTTACTGCCTTTATTGTTACCACCTTTATTGTTACCACTTGTATTGTTACTACTTGTAAAGTTACTAGTCTTATCATTATTTTTGACTTCGTTGTTAATGCTAGAATTAATTTGGTCAGATTCTTTATTCAAAACACATTGGTTATTATCTAAGGTATAATCTTTATCGCATTCAAAGCATATACCATCTTTGCATACTTGGCAACTTTTTGTACATTAAAATTTGCATTCATAACATCCATCAAAAGGAAAATTATTTTCATCATCACAATATTCATTGCCTGCAACAATACCATCCCCACATTATGGCAAGCAATCATTACTTTCTTTATCATAATATAATCCAATTACATCTTCACATGACTTTAGATATTGACAAAAATTAGTTGATTCTTGAAGTATTGTAGGTGGTTCACATTATAGACACTTTCCTAATGAGCAATCTAAACATTCAACTTGACATTAATATTTACACTAGAAACAACCATCGTATTCCAATAAATTGCCATCATCACAAACTTCATCACTTGCCAGTATTTAATCACCACAATCAGAATTGCATGAATTACTTACAACATCCAAATAGAACCCTGAAAAACAATTAGTACAAATGCCATAAGCGCATGACTAACAATATTGAGGACATTGGTGTGAACAATTTAAACATCTATCTAATTAGTATTCACGTCCATCATCACATTCCTCCTATTAAACTATTATACCATCTCCACATTTAGGCGTACATTTGTTTCCATAATATCCAAATTCACATTCTAAACATTTGGAAAGTACACATTCTTTACAATGTTTAAAGCATTTGTTCATATTATAATCAATTATACAAGTGCTGGTAATCTAATCAAGATATCCAAATTAACAATGAATACATTAGTTATTATTTAACAATTGACAATTTAGTTGTTCATAATTTTTAAGTAAGGGTTGGATTGGTTTACATAAATTATTTAATTAATCAAATTCATAATCATTTTAACAAATTTGACATATTCCATACAAACAACTTTCACAGTTTTGAGAACATTCATATTTACATAAAAAGCACCCATCAAAACTAATCTAATTTCCGTCATCACATTCTTCATTTCCAACAACAATTAAATCTCCACAAATCGGATCACAAAAGTATGAATCTAATTTCCACCCTTCTTTGCACTCTAAACAAACACCTTCAATGCAACGTGCACAATTAACATCACAAGTTTATTCACAATAATTGTTACAATCATCATCATTAAATAGATTTTGATCATCACACTATTCCATATCTTCTACTTTGCCATTTCCACAATATGAAGTACAACTGAAATCATACTCACAGTCAATTTTGATACAAATAAAATATTCATTCAAGAAATAACCACTACTGCATAATTAACATGCTCCTTAGATACAATTAAGACAAATGTTTTAACATTTTGATAAGCATTTATTTTCAACTAAAATAAATTCTTAAGAACATTGAAGCATTCACCATATATACATTAAGTACAATCATCATCACATTCATATTTGCATTAATAGCAACCATCAAATTTTTCTATGTTTTAATCATCACATTCTTCCCATCCAGTTATATATCCGTCACCACATGAAGATTGACAAATTTATAAATCGTAATTTAACTAAAAACCTATTTAACATTACTAGATTAAAAAGCATCTATTCTAATTAAGTTCAAATTGTTCTGCACATTAATAACATTTACCATTATAACAATGAATACAGCTTACTGAACACTTAGGAATACAGTCACCATACTCATTTAGCTGATATTCATCCTTACAAACTAAACAATTTCCATTTAAGTTAAATTAACATTCTCCAAACAAATCAATTTGTTTGTGTTAACCATAACAAAATCCATCCCTAAGTAAAAAATGTTGATCACATTATTAACATATCCCTTTTAAACAATTTATACATTATTAACTACAAGAATATTTACAATTGTAACAACCATCAAATTCTATATAATTATTATCTTCACAGTCTTCATCTTGAACTATAATTCCATCTCCACACTAAGATTCACATGCATGCCTATATAAATTAAAATAAAAGCCATATTCACATTAAAAGCATTGATCTTTAAAATGTAGTTCACATAATTTTGGAGCAACATACATGCAACTTAAACAATTTTTATCATAAATTTCACATTGTTCATCATGTGCGAGTATTCCATCTCCACAATATGAAATACAAGTAAAGTTTTTATCTAAATAATAGCCATTTTGACAATCTATACAACTATTTTAATTACAAGTTGCACAGTAATCAAAACAATAACTGCAATATAAATTAGGAGATATAATTACTTTTATATTATTTAACAATAATTTAAGTTAATATTGACAGAAACTTAAGGGTGCAACTTTTAAATTGCACTTCTACTCTGTTTTTTCAAAGTATGCATATTTTGAACATTTAATACAATAGTTCCCAATTTGGATATCACAGTTTTCAATTATCATAAGATTATATTATAGAGACTTAACACAATACACTTTGTCTAAGGATAACTCATATCCGTCTTTGCATTGTTACAGTCTAAAAGTTATCATATCAACTTTATTTGAAAGTTGTATTCAAAATCTCTAAAAAATTAAGATTTAACTGTAACACACACCGAATTAACACTAGAAGCAATTGAAATCACATCTAAATTCACAAGATTAACAATTTTTATAAATCTGCAACGAAGTAATTATATCACATTGCTCTTTATATTTCTAAAGACCATCCCCGCATATTGAGTAACATTTAGATTATATTAATTGATAACCTTCTTAACAATCATAACAGATTCCTTTTAGACAATTAAGACATGAATCCTGGCAACTAAATTGACAGAAATGACATCCATCTCCATAAATTAAATTGCCATCATCACATTATTCATCTTAGGTTATTATTTTATTGCCGCAATTTGAATAACATAAATTATCAATTCTATTATAACCTGGTTGACATACTAGACAACCAAGCCCAGTAGTAGAGTTAAATCGAAATTATGTAATTATATCACAAGTAAGGCAAGAATTTTGACATTTTGCTTAACAATTTTAACAACCTTTATATGGTAATATAAATGAATGCTCACATTGTTCACCAACCACACTTAAAAAATCTCCACAAATTGGTATACATAATTTTTAATTAGAAAGATAATATCCAGTGGCGCATATTTCACATCTGTTACTTATGCAACTTGTGCAAATACTTGTTGGCTAACACTAAAAGGAACAAGAGCTACTGCAGCCATCCTAATTAATTGTATATTTGATTTGAATTATAAAATAACATTCAATAAATAAACTATATTACCATCATCACATTACTCTGTATTGAATCCATAAGGATCTACTACGACTATGCCATCTCCACATACATTTTTACAATAGTAAGAGTTAGGAACAAATCCAGGCAATTAACAACTTAAGCATTTGTTGGATGTATAATCACAAGACGCACAATCAATTCTACAGAAATACTTACAATCTTTACACCCATCAGTATCAGAAGTGTTTCCATCATCGCATTATTCGTTCCCAACTATTAGAAAATCTCCACATTTTTCTTTGCATTACCAAGGACTAACAGTTGGATCAATATAGAAACCAACAGTTGCACATTCAAAGCATTGTCCTTTTATACACTTTGTACAATAAGGCTAACATTAATATTGGCAATTATAGCAACCGTCATATTAAATAGTATTTCCATCCTCACATTGTTCAATTCCTGTAATAATTCCATCCCCACAAACATCAGGACAAGGCAATGTAGTTGATTAAACACAAGTTAAGCAATGGGCTGGACATTAAAATTAACAATTAAAGCATAAATCATTAAGAATTGTATTATTATCTTCACATTATTCATGCCCTTTTATTTATCCATCTCCGCAAATGGGTTGACATTCTCCAGACACTAATTGAAACCCAGTATCACAAGAACTACAAGTAATAGTATGCCATAATTATAAATTATTATTACATAATTTATAACATTGACTAAGAGAGGAATCTTCTGTTATTGGACAATCTATAATATGATAATTAATTATACTTGTACAACTATTATTTAATTCATAATACCCAGGTGCACAAACACATTTTAATCCTTTTAATTTTCTATTTAAAGTGGAATCACATGTTAAACAGCCATCAATTGTCAATCTAAAGCAAGTTAAGCAAGATGAATGACAAGACATGCAAGCTTGTGTAGCATCTTAATAAGATTTCCCTGCTGGACATCTACACGTTGATCCTACTTTTTCAATATTCGCAATATTATTGCATGTTACACAGTCATCAGAAGTTGGTCCAATACAAGTTTTACAAAATTAATGACATAACTTACATTAAGGATTAGATGCAATTTGATAATATCCATCAATACATTTACATTGCCCATTTGATAATTGTCTATAATTTGTAATTAAACATTCTATACATTAAGTAGAAGTCAAGCATTAATTACATTCAACTGGACAATCAAAACATTAATTTGATTCTTCATATTAATGTATTGTGCAAGTACATCCTAATTTAGATTAAGTATAGGTTGATTAACATGTTTAACAATCTAATTTTGATGTGCATGTTAAACAAGATTATGGGCAATCTAAACATTTCACAGATTCTTTATCATAATATTGGTTATTCAAACACTCTGCTTAAGAAAATTTAATGATACTAGAATCATATGTACTGTTCCACAAAGTACAGGTAGATTAATCTGAACACTATAAACAATACGGTTTGCAATTATGAATAACAATAATATAATTGTAAAATCCACAATATGCCATAATTGGTTCATTATTTGGTCCAAAGCATTCCCAAGAGATTGTTAATGTATTTGTGTTATGAGTGATTTTTTCATAAACTTTATCCTCTTTTGAGCCATCAGGATAAGTTTTAAAATAACTTGTAGTTGATTTAGAAACAGGTGTATTATTCTCAATTTGATATATAAAACTCCCATCTGTTGGGAATGACGGTCCATATACAATGTAAAATGCAATAGTAACACTATGATGGGGGGTTATTATATTATGAATCCTTTAGAATTTAGCCTACGCCCATACAAAAGGTCCTCCAAAGACTCTATTTCCATACCAATATGAAAAATAGATATTCCTAATTAAATTTAAACTTTAATTTCTGTTAATATGATGTATATCTGATCCTTTTAAAAAGTTTGATCCACTTTGAGAGATTAAAGAATATTATGCATATTACAATAAATTCATGATTATTGCTTCTATAACATGGGTCACCTGTCCGATCAATATATTCCTTAACCAAAAATTCAGAGTCTATTTCTAAGATTATATAGTACAGGGTGTTTCTTCATCATAGTCTTAGCAATATGAGCCAACTAGTTTCTAATATGAAAATGAGCACCCCCATATGCATTTATAATGAACATAACTCTTATTTAATGATACCGTCTCGATAAAAATAATATCCACCAGAACAAGACTTGCATTTAAAAGATATAAATAAATAAATAAATTCTTACCCTACTTCACACAATTTACAATTTTCTGGACAATATCCTGAAGTAATTTAGATTTTCATAATTCCCCATCCTGCTGTGCTATCTCTAAGTTAGAAGAATGATATTTACGTATAATTTCCTATTGCTGAAAATAAAAATGTATTATTTGGAATATCAACATATAAAATCAATTTATATCCTATACTTTACGAATAGGTTAAATACGATCCAAGATCTTATGTTGAAGAGATTTTTAATTTATTGGTTTGCAATCCAGAGCCATTTCTATAAATAGATCCATAATAAGTATTATTATTGGGTGCATAATTTTTATTTTAATTTAATTGATAAATCAATAAAATTATATATTATTCATTGATAATTATAAATTATAATTCCCATAATCTTAAACTATATTCCACAATTAACTGGAATATGATTATAAACTATAATTGAAATTTCCAATCCAATCAAATAGGTGGATTAAAAAGTAGGTGTTATACTGATATATCTATAAATTCCTGAATTAAACTTAAATATTCCAAATGCTTTATAATTATTTTCAATAATAGTTGGAGTTAAATCTAAATATTGTTGATCATATATCAAATACCAATTCGAATTTTCAGTTTTATAATCTGAGTTTTTAATTTCAGCCTCCCTTATTAAATATGCTAAGTTATATTAATTAACAATAATTACTTTTATAACTTTAACAAAATCCATTGGAATAGAATGGGGAATCTATATCGCAAATATCCCTGCATCCTATATTCCTCTAATAGTATTAATTTGATGGGCAAGGTGGACAAATGTCGTCTGCTGGAACCCCATAATAGCAGCCGGTACATTAATTGTATTTAGGTCCTATGCATGAAGAGCAGGATGGGTAGCACTTTAGTTAAGAGACATGCAAATTTTTAAGCGAAACCATTCCATTATTTAAATTTGTGGATGTAAATTTAATTTATTATCTAGTTGTACTTAATGCTAGTGTAAAGTTCAACGTTTTAACTTCAAAAGGAGCAGTGTCGCAAAATCCAGTTGCCATTGTATAAGTAGTAGGGGATGTGTAAGTATATGAATATGAAAACGATCCTACAGCAACATTAACCATTTCAGAAGACCATGTATGAATGATAGAACTATAGTTTATTATACCCTGAAAATATAAATCTATAGATATCCAATCTCTATTCGTTTATGCGAAGGTATATTAAGTCTTAGCAGATGGATTTAATTGAGTAAGAGTTATATAGTCAGTAAATGGAGCGGCACAACTGATAAATTGAGGAGTTCCTGAATCTGAAGACCTTATAAAACCTCCTGAATACAGGTATGCCATTGAGTCATAGCGTTCAGTAAATTGTGTATCGTAGAATAATAAGCTTGAATAGACTTGATATTAGGAACTAGAAATATCAAACAAAGTGAAAAGGATTTAGATAATAGAAATAGACATAATTAAATAATTAAATA;start=291134;subtype=EXTERNAL;support_ref=15;support_variant=1;type=ALTERNATIVE;
scaffold51_64_with_IES	MILORD	internal_eliminated_sequence	291208	291233	.	.	.	ID=MILORD.64.291208.291233;Name=MILORD.64.291208.291233;bounded_by_ta=TRUE;common_boundary=Both;end=291233;ies_id=IESPGM.PTET51.1.64.281485;ies_left_dist=0;ies_min_dist=0;ies_right_dist=0;junction_seq=atctgtaaatagtgtTAaaataccttcaatta;read_names=J00121:27:H3GGKBBXX:5:1102:19086:36358,J00121:27:H3GGKBBXX:5:1109:29447:29870,J00121:27:H3GGKBBXX:5:2202:18487:1982,J00121:27:H3GGKBBXX:5:2119:6076:10862;sequence=TATTGTGAATTCTTTTATTTTACCTA;start=291208;subtype=IES;support_ref=0;support_variant=4;type=IES;
scaffold51_64_with_IES	MILORD	internal_eliminated_sequence	291816	291841	.	.	.	ID=MILORD.64.291816.291841;Name=MILORD.64.291816.291841;bounded_by_ta=TRUE;common_boundary=Both;end=291841;ies_id=IESPGM.PTET51.1.64.282067;ies_left_dist=0;ies_min_dist=0;ies_right_dist=0;junction_seq=aaaataaataagtgtTAcaaatcctataaatt;read_names=J00121:27:H3GGKBBXX:5:2211:4797:27989,J00121:27:H3GGKBBXX:5:1207:18223:6976,J00121:27:H3GGKBBXX:5:2120:5020:30661,J00121:27:H3GGKBBXX:5:2206:5923:20375,J00121:27:H3GGKBBXX:5:1211:10003:35673,J00121:27:H3GGKBBXX:5:1117:14955:38381,J00121:27:H3GGKBBXX:5:1215:26372:21025,J00121:27:H3GGKBBXX:5:2114:22090:16946,J00121:27:H3GGKBBXX:5:2221:15006:27074,J00121:27:H3GGKBBXX:5:2208:23125:34284,J00121:27:H3GGKBBXX:5:2201:19725:22415,J00121:27:H3GGKBBXX:5:1222:20222:19302,J00121:27:H3GGKBBXX:5:2201:19735:43849,J00121:27:H3GGKBBXX:5:1201:27712:46065,J00121:27:H3GGKBBXX:5:1101:8937:26723,J00121:27:H3GGKBBXX:5:1102:29102:42460,J00121:27:H3GGKBBXX:5:2118:24819:22590,J00121:27:H3GGKBBXX:5:1219:18406:12743,J00121:27:H3GGKBBXX:5:2109:14712:39049,J00121:27:H3GGKBBXX:5:2102:19421:11302,J00121:27:H3GGKBBXX:5:2209:13078:28481,J00121:27:H3GGKBBXX:5:2110:6431:25193;sequence=TATAGATAAAAACCTAATGTTTGCTA;start=291816;subtype=IES;support_ref=0;support_variant=22;type=IES;
scaffold51_64_with_IES	MILORD	internal_eliminated_sequence	292061	292087	.	.	.	ID=MILORD.64.292061.292087;Name=MILORD.64.292061.292087;bounded_by_ta=TRUE;common_boundary=Both;end=292087;ies_id=IESPGM.PTET51.1.64.282232;ies_left_dist=0;ies_min_dist=0;ies_right_dist=0;junction_seq=ataagatgatacagaTAgcaattcttatgctt;read_names=J00121:27:H3GGKBBXX:5:1112:17269:38310,J00121:27:H3GGKBBXX:5:2227:6299:18177,J00121:27:H3GGKBBXX:5:2222:25611:10809,J00121:27:H3GGKBBXX:5:1127:14113:28340,J00121:27:H3GGKBBXX:5:2210:24677:13377,J00121:27:H3GGKBBXX:5:1126:5071:5605,J00121:27:H3GGKBBXX:5:1126:12631:3266,J00121:27:H3GGKBBXX:5:2209:9709:28727,J00121:27:H3GGKBBXX:5:2207:25885:45607,J00121:27:H3GGKBBXX:5:1108:22790:16295,J00121:27:H3GGKBBXX:5:2226:18243:47278,J00121:27:H3GGKBBXX:5:2211:7151:6783,J00121:27:H3GGKBBXX:5:1203:14915:49107,J00121:27:H3GGKBBXX:5:2212:16508:5657,J00121:27:H3GGKBBXX:5:1110:29356:18634,J00121:27:H3GGKBBXX:5:1217:15970:44289,J00121:27:H3GGKBBXX:5:1122:6877:35532,J00121:27:H3GGKBBXX:5:2205:21816:28182,J00121:27:H3GGKBBXX:5:2108:13981:10493,J00121:27:H3GGKBBXX:5:2108:21186:46117,J00121:27:H3GGKBBXX:5:2201:12489:36569,J00121:27:H3GGKBBXX:5:2104:8958:31822,J00121:27:H3GGKBBXX:5:2214:9902:16260,J00121:27:H3GGKBBXX:5:1124:26159:10036,J00121:27:H3GGKBBXX:5:1207:15808:35602,J00121:27:H3GGKBBXX:5:1204:30097:23540,J00121:27:H3GGKBBXX:5:2225:16792:45818,J00121:27:H3GGKBBXX:5:2210:3325:12357,J00121:27:H3GGKBBXX:5:1205:11454:39594,J00121:27:H3GGKBBXX:5:1111:26068:41598,J00121:27:H3GGKBBXX:5:2212:28970:33862,J00121:27:H3GGKBBXX:5:1212:7456:34741,J00121:27:H3GGKBBXX:5:2124:5172:46891,J00121:27:H3GGKBBXX:5:2207:1864:10844,J00121:27:H3GGKBBXX:5:1213:20172:21957,J00121:27:H3GGKBBXX:5:2225:17320:46205,J00121:27:H3GGKBBXX:5:2116:24738:46645,J00121:27:H3GGKBBXX:5:1206:13332:43304,J00121:27:H3GGKBBXX:5:2228:1874:4602,J00121:27:H3GGKBBXX:5:2203:5071:33949,J00121:27:H3GGKBBXX:5:2222:27803:15557,J00121:27:H3GGKBBXX:5:1111:22516:31962,J00121:27:H3GGKBBXX:5:1207:14428:3248;sequence=TATAGAGTTTAATATTTAACCTATCTA;start=292061;subtype=IES;support_ref=0;support_variant=43;type=IES;
scaffold51_64_with_IES	MILORD	internal_eliminated_sequence	292369	292412	.	.	.	ID=MILORD.64.292369.292412;Name=MILORD.64.292369.292412;bounded_by_ta=TRUE;common_boundary=Both;end=292412;ies_id=IESPGM.PTET51.1.64.282513;ies_left_dist=0;ies_min_dist=0;ies_right_dist=0;junction_seq=cttaatcgtttgagtTAacaacttcttgattc;read_names=J00121:27:H3GGKBBXX:5:1117:2991:17122;sequence=TATTGCGTATTAATAAATAATAAACTAAAAGATAAAATTAGTTA;start=292369;subtype=IES;support_ref=74;support_variant=1;type=IES;
scaffold51_64_with_IES	MILORD	internal_eliminated_sequence	295200	295226	.	.	.	ID=MILORD.64.295200.295226;Name=MILORD.64.295200.295226;bounded_by_ta=TRUE;common_boundary=Both;end=295226;ies_id=IESPGM.PTET51.1.64.285231;ies_left_dist=0;ies_min_dist=0;ies_right_dist=0;junction_seq=atataaattaggagaTAatttaagttaatatt;read_names=J00121:27:H3GGKBBXX:5:1113:16863:37466,J00121:27:H3GGKBBXX:5:1127:20222:5552,J00121:27:H3GGKBBXX:5:1127:30817:41669,J00121:27:H3GGKBBXX:5:2211:26869:13728,J00121:27:H3GGKBBXX:5:1207:2676:33176,J00121:27:H3GGKBBXX:5:1208:27204:43251,J00121:27:H3GGKBBXX:5:2109:16955:46451,J00121:27:H3GGKBBXX:5:1206:14763:35690,J00121:27:H3GGKBBXX:5:2213:3975:2861,J00121:27:H3GGKBBXX:5:2213:4137:2756,J00121:27:H3GGKBBXX:5:2210:10429:45484,J00121:27:H3GGKBBXX:5:2227:13595:8805,J00121:27:H3GGKBBXX:5:1223:18852:13693,J00121:27:H3GGKBBXX:5:2222:22191:30767,J00121:27:H3GGKBBXX:5:2216:13169:7750,J00121:27:H3GGKBBXX:5:2202:31487:18845,J00121:27:H3GGKBBXX:5:1105:4970:26775,J00121:27:H3GGKBBXX:5:2207:16833:43990,J00121:27:H3GGKBBXX:5:2223:9100:6783,J00121:27:H3GGKBBXX:5:2112:17746:38117;sequence=TATAATTACTTTTATATTATTTAACAA;start=295200;subtype=IES;support_ref=144;support_variant=20;type=IES;
scaffold51_64_with_IES	MILORD	internal_eliminated_sequence	295393	295509	.	.	.	ID=MILORD.64.295393.295509;Name=MILORD.64.295393.295509;bounded_by_ta=TRUE;common_boundary=RIGHT;end=295509;ies_id=IESPGM.PTET51.1.64.285439;ies_left_dist=42;ies_min_dist=0;ies_right_dist=0;junction_seq=agagacttaacacaaTAacacacaccgaatta;read_names=J00121:27:H3GGKBBXX:5:1106:20354:35884;sequence=TACACTTTGTCTAAGGATAACTCATATCCGTCTTTGCATTGTTACAGTCTAAAAGTTATCATATCAACTTTATTTGAAAGTTGTATTCAAAATCTCTAAAAAATTAAGATTTAACTG;start=295393;subtype=PARTIAL_EXTERNAL;support_ref=19;support_variant=1;type=ALTERNATIVE;
scaffold51_64_with_IES	MILORD	internal_eliminated_sequence	295435	295509	.	.	.	ID=MILORD.64.295435.295509;Name=MILORD.64.295435.295509;bounded_by_ta=TRUE;common_boundary=Both;end=295509;ies_id=IESPGM.PTET51.1.64.285439;ies_left_dist=0;ies_min_dist=0;ies_right_dist=0;junction_seq=ccgtctttgcattgtTAacacacaccgaatta;read_names=J00121:27:H3GGKBBXX:5:2217:10358:6466,J00121:27:H3GGKBBXX:5:2123:15970:13025,J00121:27:H3GGKBBXX:5:2216:16305:29817,J00121:27:H3GGKBBXX:5:1127:8491:9631,J00121:27:H3GGKBBXX:5:1112:8339:23645,J00121:27:H3GGKBBXX:5:2210:14143:45801,J00121:27:H3GGKBBXX:5:2227:8329:31013,J00121:27:H3GGKBBXX:5:1116:18182:22239,J00121:27:H3GGKBBXX:5:2209:10460:15047,J00121:27:H3GGKBBXX:5:1112:14549:21500,J00121:27:H3GGKBBXX:5:1207:14854:9719,J00121:27:H3GGKBBXX:5:1102:24728:41598,J00121:27:H3GGKBBXX:5:1122:23226:22116,J00121:27:H3GGKBBXX:5:1122:27326:20814,J00121:27:H3GGKBBXX:5:1227:24312:1877,J00121:27:H3GGKBBXX:5:1117:17350:1947,J00121:27:H3GGKBBXX:5:1225:27773:26934,J00121:27:H3GGKBBXX:5:2227:20263:38539,J00121:27:H3GGKBBXX:5:1211:7912:20937,J00121:27:H3GGKBBXX:5:2128:16599:31910,J00121:27:H3GGKBBXX:5:2126:23084:11987,J00121:27:H3GGKBBXX:5:1103:25976:33563,J00121:27:H3GGKBBXX:5:1225:24089:9965,J00121:27:H3GGKBBXX:5:1128:17086:48227,J00121:27:H3GGKBBXX:5:2212:29650:25580,J00121:27:H3GGKBBXX:5:2111:5142:15750,J00121:27:H3GGKBBXX:5:1116:19735:29571,J00121:27:H3GGKBBXX:5:2113:29173:2316,J00121:27:H3GGKBBXX:5:2115:20222:34846,J00121:27:H3GGKBBXX:5:1124:19004:13816,J00121:27:H3GGKBBXX:5:1216:15879:46627,J00121:27:H3GGKBBXX:5:2113:3194:23276,J00121:27:H3GGKBBXX:5:1116:21481:31611,J00121:27:H3GGKBBXX:5:1115:28036:30028,J00121:27:H3GGKBBXX:5:1104:16376:46188,J00121:27:H3GGKBBXX:5:2215:23794:8119,J00121:27:H3GGKBBXX:5:2209:29559:33475,J00121:27:H3GGKBBXX:5:1123:17634:30292,J00121:27:H3GGKBBXX:5:2104:17178:21307,J00121:27:H3GGKBBXX:5:2213:24251:43972,J00121:27:H3GGKBBXX:5:1220:25164:5886,J00121:27:H3GGKBBXX:5:2107:3792:40280,J00121:27:H3GGKBBXX:5:2212:27072:43163,J00121:27:H3GGKBBXX:5:2126:7984:8295,J00121:27:H3GGKBBXX:5:1112:11322:22379,J00121:27:H3GGKBBXX:5:2119:24586:9948,J00121:27:H3GGKBBXX:5:1127:13058:10088,J00121:27:H3GGKBBXX:5:1126:9465:46662,J00121:27:H3GGKBBXX:5:1113:20588:45326,J00121:27:H3GGKBBXX:5:2115:20395:35075,J00121:27:H3GGKBBXX:5:2203:22252:23522,J00121:27:H3GGKBBXX:5:2212:4391:22608,J00121:27:H3GGKBBXX:5:2217:12601:28850,J00121:27:H3GGKBBXX:5:1127:5761:23927,J00121:27:H3GGKBBXX:5:2225:11343:45062;sequence=TACAGTCTAAAAGTTATCATATCAACTTTATTTGAAAGTTGTATTCAAAATCTCTAAAAAATTAAGATTTAACTG;start=295435;subtype=IES;support_ref=0;support_variant=55;type=IES;
scaffold51_64_with_IES	MILORD	internal_eliminated_sequence	295886	295912	.	.	.	ID=MILORD.64.295886.295912;Name=MILORD.64.295886.295912;bounded_by_ta=TRUE;common_boundary=Both;end=295912;ies_id=IESPGM.PTET51.1.64.285815;ies_left_dist=0;ies_min_dist=0;ies_right_dist=0;junction_seq=aaccaagcccagtagTAtcacaagtaaggcaa;read_names=J00121:27:H3GGKBBXX:5:1116:24089:3494,J00121:27:H3GGKBBXX:5:1104:15371:28446,J00121:27:H3GGKBBXX:5:2212:6674:36306,J00121:27:H3GGKBBXX:5:2114:18436:10510,J00121:27:H3GGKBBXX:5:1105:6786:26336,J00121:27:H3GGKBBXX:5:2208:29883:11284,J00121:27:H3GGKBBXX:5:1210:18639:44623,J00121:27:H3GGKBBXX:5:1118:29701:45994,J00121:27:H3GGKBBXX:5:1210:12094:19109,J00121:27:H3GGKBBXX:5:1110:25763:34917,J00121:27:H3GGKBBXX:5:1216:24505:12550,J00121:27:H3GGKBBXX:5:1212:24637:10247,J00121:27:H3GGKBBXX:5:1101:18913:14783,J00121:27:H3GGKBBXX:5:2208:18883:3653,J00121:27:H3GGKBBXX:5:1219:4777:33475,J00121:27:H3GGKBBXX:5:1122:6603:42267,J00121:27:H3GGKBBXX:5:1112:27093:1666,J00121:27:H3GGKBBXX:5:1120:23206:1578,J00121:27:H3GGKBBXX:5:1207:24139:42407,J00121:27:H3GGKBBXX:5:1117:7344:24138,J00121:27:H3GGKBBXX:5:2111:28655:23751,J00121:27:H3GGKBBXX:5:1105:9881:11864,J00121:27:H3GGKBBXX:5:2113:11302:6484,J00121:27:H3GGKBBXX:5:2101:12479:9262,J00121:27:H3GGKBBXX:5:1120:29214:31435,J00121:27:H3GGKBBXX:5:2222:19157:19285,J00121:27:H3GGKBBXX:5:1122:29741:36358,J00121:27:H3GGKBBXX:5:1109:15270:11390,J00121:27:H3GGKBBXX:5:2212:28452:31875,J00121:27:H3GGKBBXX:5:1205:24850:41282,J00121:27:H3GGKBBXX:5:2213:16853:2703,J00121:27:H3GGKBBXX:5:1209:9374:33422,J00121:27:H3GGKBBXX:5:1111:13453:4022,J00121:27:H3GGKBBXX:5:1119:27488:12796,J00121:27:H3GGKBBXX:5:2124:8024:35409;sequence=TAGAGTTAAATCGAAATTATGTAATTA;start=295886;subtype=IES;support_ref=0;support_variant=35;type=IES;
scaffold51_64_with_IES	MILORD	internal_eliminated_sequence	296168	296211	.	.	.	ID=MILORD.64.296168.296211;Name=MILORD.64.296168.296211;bounded_by_ta=TRUE;common_boundary=Both;end=296211;ies_id=IESPGM.PTET51.1.64.286070;ies_left_dist=0;ies_min_dist=0;ies_right_dist=0;junction_seq=catcctaattaattgTAttaccatcatcacat;read_names=J00121:27:H3GGKBBXX:5:1224:23460:27549,J00121:27:H3GGKBBXX:5:1102:10571:7539,J00121:27:H3GGKBBXX:5:2217:27235:41370,J00121:27:H3GGKBBXX:5:1224:23551:27567,J00121:27:H3GGKBBXX:5:1225:3599:16243,J00121:27:H3GGKBBXX:5:2228:25134:10510,J00121:27:H3GGKBBXX:5:2107:15412:32595,J00121:27:H3GGKBBXX:5:1101:5812:28973,J00121:27:H3GGKBBXX:5:1224:26595:44869,J00121:27:H3GGKBBXX:5:2202:8339:28076,J00121:27:H3GGKBBXX:5:1103:15493:14062;sequence=TATATTTGATTTGAATTATAAAATAACATTCAATAAATAAACTA;start=296168;subtype=IES;support_ref=0;support_variant=11;type=IES;
scaffold51_64_with_IES	MILORD	internal_eliminated_sequence	298033	298077	.	.	.	ID=MILORD.64.298033.298077;Name=MILORD.64.298033.298077;bounded_by_ta=TRUE;common_boundary=Both;end=298077;ies_id=IESPGM.PTET51.1.64.287891;ies_left_dist=0;ies_min_dist=0;ies_right_dist=0;junction_seq=aatatgaaaaatagaTAtctgatccttttaaa;read_names=J00121:27:H3GGKBBXX:5:1126:5071:19777,J00121:27:H3GGKBBXX:5:2219:3965:47401,J00121:27:H3GGKBBXX:5:2104:17777:29765,J00121:27:H3GGKBBXX:5:1213:23033:35602;sequence=TATTCCTAATTAAATTTAAACTTTAATTTCTGTTAATATGATGTA;start=298033;subtype=IES;support_ref=108;support_variant=4;type=IES;
scaffold51_64_with_IES	MILORD	internal_eliminated_sequence	298033	298075	.	.	.	ID=MILORD.64.298033.298075;Name=MILORD.64.298033.298075;bounded_by_ta=TRUE;common_boundary=LEFT;end=298075;ies_id=IESPGM.PTET51.1.64.287891;ies_left_dist=0;ies_min_dist=0;ies_right_dist=2;junction_seq=aatatgaaaaatagaTAtatctgatcctttta;read_names=J00121:27:H3GGKBBXX:5:1113:9952:25738;sequence=TATTCCTAATTAAATTTAAACTTTAATTTCTGTTAATATGATG;start=298033;subtype=PARTIAL_INTERNAL;support_ref=54;support_variant=1;type=ALTERNATIVE;
scaffold51_64_with_IES	MILORD	internal_eliminated_sequence	298137	298164	.	.	.	ID=MILORD.64.298137.298164;Name=MILORD.64.298137.298164;bounded_by_ta=TRUE;common_boundary=Both;end=298164;ies_id=IESPGM.PTET51.1.64.287950;ies_left_dist=0;ies_min_dist=0;ies_right_dist=0;junction_seq=gaatattatgcatatTAacatgggtcacctgt;read_names=J00121:27:H3GGKBBXX:5:1112:17898:30187,J00121:27:H3GGKBBXX:5:1223:20273:23786,J00121:27:H3GGKBBXX:5:2217:13321:43884,J00121:27:H3GGKBBXX:5:2220:18832:18476,J00121:27:H3GGKBBXX:5:2121:18193:7275;sequence=TACAATAAATTCATGATTATTGCTTCTA;start=298137;subtype=IES;support_ref=138;support_variant=5;type=IES;
scaffold51_64_with_IES	MILORD	internal_eliminated_sequence	298318	298345	.	.	.	ID=MILORD.64.298318.298345;Name=MILORD.64.298318.298345;bounded_by_ta=TRUE;common_boundary=Both;end=298345;ies_id=IESPGM.PTET51.1.64.288103;ies_left_dist=0;ies_min_dist=0;ies_right_dist=0;junction_seq=acccccatatgcattTAccgtctcgataaaaa;read_names=J00121:27:H3GGKBBXX:5:1228:26595:39312,J00121:27:H3GGKBBXX:5:2221:18507:15276,J00121:27:H3GGKBBXX:5:2217:26585:9297,J00121:27:H3GGKBBXX:5:1121:22627:16753,J00121:27:H3GGKBBXX:5:2217:23764:43761,J00121:27:H3GGKBBXX:5:2226:31213:17983,J00121:27:H3GGKBBXX:5:1125:14844:28797,J00121:27:H3GGKBBXX:5:2111:21186:19003,J00121:27:H3GGKBBXX:5:1125:22049:12374,J00121:27:H3GGKBBXX:5:1220:28767:20955,J00121:27:H3GGKBBXX:5:1205:21460:5868,J00121:27:H3GGKBBXX:5:2218:17279:46557,J00121:27:H3GGKBBXX:5:1121:15402:5147;sequence=TATAATGAACATAACTCTTATTTAATGA;start=298318;subtype=IES;support_ref=1;support_variant=13;type=IES;
scaffold51_64_with_IES	MILORD	internal_eliminated_sequence	298398	298424	.	.	.	ID=MILORD.64.298398.298424;Name=MILORD.64.298398.298424;bounded_by_ta=TRUE;common_boundary=Both;end=298424;ies_id=IESPGM.PTET51.1.64.288155;ies_left_dist=0;ies_min_dist=0;ies_right_dist=0;junction_seq=cttgcatttaaaagaTActtcacacaatttac;read_names=J00121:27:H3GGKBBXX:5:1119:28189:16295,J00121:27:H3GGKBBXX:5:1221:24890:9455,J00121:27:H3GGKBBXX:5:1119:28067:16155,J00121:27:H3GGKBBXX:5:1128:12946:5042,J00121:27:H3GGKBBXX:5:1220:20527:24964,J00121:27:H3GGKBBXX:5:1206:14844:8928,J00121:27:H3GGKBBXX:5:1126:14022:28780,J00121:27:H3GGKBBXX:5:2224:11789:19249,J00121:27:H3GGKBBXX:5:2113:19410:2141,J00121:27:H3GGKBBXX:5:2106:26555:17474,J00121:27:H3GGKBBXX:5:1216:5477:38556,J00121:27:H3GGKBBXX:5:2110:24698:42565;sequence=TATAAATAAATAAATAAATTCTTACCC;start=298398;subtype=IES;support_ref=0;support_variant=12;type=IES;
scaffold51_64_with_IES	MILORD	internal_eliminated_sequence	298715	298802	.	.	.	ID=MILORD.64.298715.298802;Name=MILORD.64.298715.298802;bounded_by_ta=TRUE;common_boundary=Both;end=298802;ies_id=IESPGM.PTET51.1.64.288445;ies_left_dist=0;ies_min_dist=0;ies_right_dist=0;junction_seq=cataataagtattatTAatcttaaactatatt;read_names=J00121:27:H3GGKBBXX:5:1117:23734:15047,J00121:27:H3GGKBBXX:5:1122:28290:29800,J00121:27:H3GGKBBXX:5:1224:26504:31769,J00121:27:H3GGKBBXX:5:1109:25631:12849,J00121:27:H3GGKBBXX:5:2210:15747:45625,J00121:27:H3GGKBBXX:5:1118:11830:48298,J00121:27:H3GGKBBXX:5:2226:12814:32947,J00121:27:H3GGKBBXX:5:2226:11393:33334,J00121:27:H3GGKBBXX:5:2215:10409:29976,J00121:27:H3GGKBBXX:5:1208:28574:14854,J00121:27:H3GGKBBXX:5:2107:17919:4444,J00121:27:H3GGKBBXX:5:2102:5416:35251,J00121:27:H3GGKBBXX:5:2226:28402:46592,J00121:27:H3GGKBBXX:5:1227:32045:10247,J00121:27:H3GGKBBXX:5:1225:16894:14519,J00121:27:H3GGKBBXX:5:1126:10226:43269,J00121:27:H3GGKBBXX:5:2216:27854:30661,J00121:27:H3GGKBBXX:5:1102:19410:48913,J00121:27:H3GGKBBXX:5:2215:13951:18845,J00121:27:H3GGKBBXX:5:1110:11363:34125,J00121:27:H3GGKBBXX:5:2112:14194:39594,J00121:27:H3GGKBBXX:5:2120:26342:17526,J00121:27:H3GGKBBXX:5:2204:17655:5077,J00121:27:H3GGKBBXX:5:2228:18558:9877,J00121:27:H3GGKBBXX:5:2123:25611:14783,J00121:27:H3GGKBBXX:5:1127:24018:6361,J00121:27:H3GGKBBXX:5:1118:21937:22309,J00121:27:H3GGKBBXX:5:1110:4178:22485,J00121:27:H3GGKBBXX:5:2219:24068:29167,J00121:27:H3GGKBBXX:5:1121:21572:39858,J00121:27:H3GGKBBXX:5:2218:25073:25070,J00121:27:H3GGKBBXX:5:1114:20770:39312,J00121:27:H3GGKBBXX:5:1211:6015:45291,J00121:27:H3GGKBBXX:5:1109:23186:25597,J00121:27:H3GGKBBXX:5:2107:26382:2861;sequence=TATTGGGTGCATAATTTTTATTTTAATTTAATTGATAAATCAATAAAATTATATATTATTCATTGATAATTATAAATTATAATTCCCA;start=298715;subtype=IES;support_ref=22;support_variant=35;type=IES;
scaffold51_64_with_IES	MILORD	internal_eliminated_sequence	299533	299559	.	.	.	ID=MILORD.64.299533.299559;Name=MILORD.64.299533.299559;bounded_by_ta=TRUE;common_boundary=Both;end=299559;ies_id=IESPGM.PTET51.1.64.289175;ies_left_dist=0;ies_min_dist=0;ies_right_dist=0;junction_seq=tttcagaagaccatgTAccctgaaaatataaa;read_names=J00121:27:H3GGKBBXX:5:1114:26646:41686,J00121:27:H3GGKBBXX:5:2222:20486:18775,J00121:27:H3GGKBBXX:5:1111:8745:18827,J00121:27:H3GGKBBXX:5:2228:14742:14344,J00121:27:H3GGKBBXX:5:2208:20222:6185,J00121:27:H3GGKBBXX:5:1202:21988:41809,J00121:27:H3GGKBBXX:5:2207:26413:22291,J00121:27:H3GGKBBXX:5:2121:31730:35092,J00121:27:H3GGKBBXX:5:2118:4898:27426,J00121:27:H3GGKBBXX:5:2206:28869:15328,J00121:27:H3GGKBBXX:5:2124:5477:34829;sequence=TATGAATGATAGAACTATAGTTTATTA;start=299533;subtype=IES;support_ref=201;support_variant=11;type=IES;
scaffold51_64_with_IES	MILORD	internal_eliminated_sequence	300774	300853	.	.	.	ID=MILORD.64.300774.300853;Name=MILORD.64.300774.300853;bounded_by_ta=TRUE;common_boundary=LEFT;end=300853;ies_id=IESPGM.PTET51.1.64.290389;ies_left_dist=0;ies_min_dist=0;ies_right_dist=-2;junction_seq=cgcattatttcactaTAtaaattctgaatagt;read_names=J00121:27:H3GGKBBXX:5:1110:28747:44517;sequence=TATAGCAAGTTAAACTCTTTTGTATTATTTATTTAATTTAGTATAGAAGAATTGAATAAATTATAAAGTAAATAAGTGTA;start=300774;subtype=PARTIAL_EXTERNAL;support_ref=5;support_variant=1;type=ALTERNATIVE;
scaffold51_64_with_IES	MILORD	internal_eliminated_sequence	300774	300851	.	.	.	ID=MILORD.64.300774.300851;Name=MILORD.64.300774.300851;bounded_by_ta=TRUE;common_boundary=Both;end=300851;ies_id=IESPGM.PTET51.1.64.290389;ies_left_dist=0;ies_min_dist=0;ies_right_dist=0;junction_seq=cgcattatttcactaTAtataaattctgaata;read_names=J00121:27:H3GGKBBXX:5:2220:17655:4233,J00121:27:H3GGKBBXX:5:1214:21755:34547,J00121:27:H3GGKBBXX:5:2124:23399:22239,J00121:27:H3GGKBBXX:5:1223:8004:4884,J00121:27:H3GGKBBXX:5:2220:9110:10739,J00121:27:H3GGKBBXX:5:2203:25621:39031,J00121:27:H3GGKBBXX:5:1115:11272:18740,J00121:27:H3GGKBBXX:5:2116:8308:8752,J00121:27:H3GGKBBXX:5:2213:27955:22397,J00121:27:H3GGKBBXX:5:1225:10937:48368,J00121:27:H3GGKBBXX:5:1102:20253:41757,J00121:27:H3GGKBBXX:5:1221:10805:24823,J00121:27:H3GGKBBXX:5:2215:10013:4180;sequence=TATAGCAAGTTAAACTCTTTTGTATTATTTATTTAATTTAGTATAGAAGAATTGAATAAATTATAAAGTAAATAAGTG;start=300774;subtype=IES;support_ref=10;support_variant=13;type=IES;
scaffold51_64_with_IES	MILORD	internal_eliminated_sequence	300776	300851	.	.	.	ID=MILORD.64.300776.300851;Name=MILORD.64.300776.300851;bounded_by_ta=TRUE;common_boundary=RIGHT;end=300851;ies_id=IESPGM.PTET51.1.64.290389;ies_left_dist=-2;ies_min_dist=0;ies_right_dist=0;junction_seq=cattatttcactataTAtataaattctgaata;read_names=J00121:27:H3GGKBBXX:5:2211:19299:39858;sequence=TAGCAAGTTAAACTCTTTTGTATTATTTATTTAATTTAGTATAGAAGAATTGAATAAATTATAAAGTAAATAAGTG;start=300776;subtype=PARTIAL_INTERNAL;support_ref=5;support_variant=1;type=ALTERNATIVE;
scaffold51_64_with_IES	MILORD	internal_eliminated_sequence	302141	302191	.	.	.	ID=MILORD.64.302141.302191;Name=MILORD.64.302141.302191;bounded_by_ta=TRUE;common_boundary=None;end=302191;ies_id=IESPGM.PTET51.1.64.292485;ies_left_dist=807;ies_min_dist=807;ies_right_dist=834;junction_seq=attttattaagtatgTActatcataattcttc;read_names=J00121:27:H3GGKBBXX:5:2126:17401:32877;sequence=TATATGTACATAGATATTATTAGAGTTCATTTTAATTTTAATAATGAAATA;start=302141;subtype=MAC;support_ref=98;support_variant=1;type=CRYPTIC;
scaffold51_64_with_IES	MILORD	internal_eliminated_sequence	302948	303025	.	.	.	ID=MILORD.64.302948.303025;Name=MILORD.64.302948.303025;bounded_by_ta=TRUE;common_boundary=Both;end=303025;ies_id=IESPGM.PTET51.1.64.292485;ies_left_dist=0;ies_min_dist=0;ies_right_dist=0;junction_seq=gactagccattatgcTAgcagcttcaggttgg;read_names=J00121:27:H3GGKBBXX:5:1109:17168:34793,J00121:27:H3GGKBBXX:5:1213:23104:40965,J00121:27:H3GGKBBXX:5:1108:26707:42495,J00121:27:H3GGKBBXX:5:1117:15118:44816,J00121:27:H3GGKBBXX:5:2120:7040:9825,J00121:27:H3GGKBBXX:5:1128:29731:45977,J00121:27:H3GGKBBXX:5:2104:29924:15363,J00121:27:H3GGKBBXX:5:1115:18111:9772,J00121:27:H3GGKBBXX:5:1110:21004:11899,J00121:27:H3GGKBBXX:5:2223:12012:6097,J00121:27:H3GGKBBXX:5:1207:6370:18722,J00121:27:H3GGKBBXX:5:1108:9090:27514,J00121:27:H3GGKBBXX:5:2211:14448:23294,J00121:27:H3GGKBBXX:5:2216:18294:28586,J00121:27:H3GGKBBXX:5:2116:21369:1384,J00121:27:H3GGKBBXX:5:1215:7710:20199,J00121:27:H3GGKBBXX:5:1224:27570:33651,J00121:27:H3GGKBBXX:5:1210:29650:32648,J00121:27:H3GGKBBXX:5:1116:19441:48227,J00121:27:H3GGKBBXX:5:1103:8186:32595,J00121:27:H3GGKBBXX:5:1211:21410:39295,J00121:27:H3GGKBBXX:5:1221:19867:32648,J00121:27:H3GGKBBXX:5:1115:14509:21184,J00121:27:H3GGKBBXX:5:1212:8988:12005,J00121:27:H3GGKBBXX:5:1118:6827:12867,J00121:27:H3GGKBBXX:5:1107:14326:20480,J00121:27:H3GGKBBXX:5:1208:11038:47278,J00121:27:H3GGKBBXX:5:2112:25215:33932,J00121:27:H3GGKBBXX:5:1202:10348:14185,J00121:27:H3GGKBBXX:5:1118:29650:46258,J00121:27:H3GGKBBXX:5:1115:29823:48210,J00121:27:H3GGKBBXX:5:2109:27752:2563,J00121:27:H3GGKBBXX:5:2228:31233:1701,J00121:27:H3GGKBBXX:5:1124:9739:18476,J00121:27:H3GGKBBXX:5:1108:24789:39453,J00121:27:H3GGKBBXX:5:2215:28645:33229,J00121:27:H3GGKBBXX:5:1110:6106:36165,J00121:27:H3GGKBBXX:5:1128:18314:16454,J00121:27:H3GGKBBXX:5:1222:10602:3512,J00121:27:H3GGKBBXX:5:1122:30756:27109,J00121:27:H3GGKBBXX:5:1223:18619:13007,J00121:27:H3GGKBBXX:5:1210:10287:20023,J00121:27:H3GGKBBXX:5:2105:26595:15961,J00121:27:H3GGKBBXX:5:1122:13250:32402,J00121:27:H3GGKBBXX:5:1205:26940:19337,J00121:27:H3GGKBBXX:5:1205:26078:18019,J00121:27:H3GGKBBXX:5:1114:27945:27127,J00121:27:H3GGKBBXX:5:1204:21217:16383,J00121:27:H3GGKBBXX:5:2106:22780:28235;sequence=TACACCCTTATTATTGATTTGTTCTTCATTTAATGATAAAATAATGATTGTTTTTATAAATATAATTGGCACTCTCTG;start=302948;subtype=IES;support_ref=0;support_variant=49;type=IES;
scaffold51_64_with_IES	MILORD	internal_eliminated_sequence	304620	304772	.	.	.	ID=MILORD.64.304620.304772;Name=MILORD.64.304620.304772;bounded_by_ta=TRUE;common_boundary=Both;end=304772;ies_id=IESPGM.PTET51.1.64.294079;ies_left_dist=0;ies_min_dist=0;ies_right_dist=0;junction_seq=aattaaatttttattTAttacaacatcaactt;read_names=J00121:27:H3GGKBBXX:5:2222:22364:32859,J00121:27:H3GGKBBXX:5:2227:14357:28551,J00121:27:H3GGKBBXX:5:2225:21866:48280,J00121:27:H3GGKBBXX:5:1119:23267:18142,J00121:27:H3GGKBBXX:5:2202:23663:40913,J00121:27:H3GGKBBXX:5:2216:4259:29765,J00121:27:H3GGKBBXX:5:2220:27702:1666,J00121:27:H3GGKBBXX:5:1108:27671:18458,J00121:27:H3GGKBBXX:5:1119:23865:3108,J00121:27:H3GGKBBXX:5:2122:26839:3829,J00121:27:H3GGKBBXX:5:1205:19238:37607,J00121:27:H3GGKBBXX:5:1213:23581:28076,J00121:27:H3GGKBBXX:5:2202:17756:24384,J00121:27:H3GGKBBXX:5:2103:15453:19232,J00121:27:H3GGKBBXX:5:2216:4411:27707,J00121:27:H3GGKBBXX:5:2112:14813:35426,J00121:27:H3GGKBBXX:5:2107:16346:39383,J00121:27:H3GGKBBXX:5:1101:6228:9192,J00121:27:H3GGKBBXX:5:1120:14489:20902,J00121:27:H3GGKBBXX:5:1201:14955:43620,J00121:27:H3GGKBBXX:5:1105:22719:22045,J00121:27:H3GGKBBXX:5:1125:5162:34846,J00121:27:H3GGKBBXX:5:2201:24880:48579,J00121:27:H3GGKBBXX:5:2223:19441:24911,J00121:27:H3GGKBBXX:5:1127:22526:47594,J00121:27:H3GGKBBXX:5:1116:25530:16366,J00121:27:H3GGKBBXX:5:2110:2575:13412,J00121:27:H3GGKBBXX:5:1103:15676:12128,J00121:27:H3GGKBBXX:5:1101:24606:40121,J00121:27:H3GGKBBXX:5:2205:7253:38222,J00121:27:H3GGKBBXX:5:1221:6563:16876,J00121:27:H3GGKBBXX:5:1124:23216:35391,J00121:27:H3GGKBBXX:5:1212:21937:10387,J00121:27:H3GGKBBXX:5:2206:26453:21412,J00121:27:H3GGKBBXX:5:1212:28300:13605,J00121:27:H3GGKBBXX:5:2115:17015:25984,J00121:27:H3GGKBBXX:5:1106:24789:22186,J00121:27:H3GGKBBXX:5:2211:21054:30274,J00121:27:H3GGKBBXX:5:2104:17695:36235,J00121:27:H3GGKBBXX:5:2212:32502:3864,J00121:27:H3GGKBBXX:5:1210:7070:3512,J00121:27:H3GGKBBXX:5:1120:12499:15662,J00121:27:H3GGKBBXX:5:2123:32573:48474,J00121:27:H3GGKBBXX:5:2110:13758:33809,J00121:27:H3GGKBBXX:5:1102:7791:11091,J00121:27:H3GGKBBXX:5:1120:14001:18722,J00121:27:H3GGKBBXX:5:1102:24068:43796,J00121:27:H3GGKBBXX:5:2212:7933:2053,J00121:27:H3GGKBBXX:5:1113:19065:8576,J00121:27:H3GGKBBXX:5:2101:6248:19777,J00121:27:H3GGKBBXX:5:2213:11089:2141,J00121:27:H3GGKBBXX:5:1226:28676:31417,J00121:27:H3GGKBBXX:5:1220:19532:39699,J00121:27:H3GGKBBXX:5:2224:12083:6150,J00121:27:H3GGKBBXX:5:1120:3325:48755,J00121:27:H3GGKBBXX:5:2203:5619:11302,J00121:27:H3GGKBBXX:5:1216:14367:31910,J00121:27:H3GGKBBXX:5:1123:24728:48491;sequence=TATTGTCCATTTCATTTTATTTTATTGTTAATAAATAGATCATGATTAATCATAGGGGGTAATTCATTATAAAATGATTAACATTATTATATAAAAACATTTTCAATAAATAAATAGAAAAAGATAAAAATAATAAGAATTATTTGTTCACAA;start=304620;subtype=IES;support_ref=10;support_variant=58;type=IES;
scaffold51_64_with_IES	MILORD	internal_eliminated_sequence	304620	304775	.	.	.	ID=MILORD.64.304620.304775;Name=MILORD.64.304620.304775;bounded_by_ta=TRUE;common_boundary=LEFT;end=304775;ies_id=IESPGM.PTET51.1.64.294079;ies_left_dist=0;ies_min_dist=0;ies_right_dist=-3;junction_seq=aattaaatttttattTAcaacatcaactttaa;read_names=J00121:27:H3GGKBBXX:5:2217:28909:48175;sequence=TATTGTCCATTTCATTTTATTTTATTGTTAATAAATAGATCATGATTAATCATAGGGGGTAATTCATTATAAAATGATTAACATTATTATATAAAAACATTTTCAATAAATAAATAGAAAAAGATAAAAATAATAAGAATTATTTGTTCACAATAT;start=304620;subtype=PARTIAL_EXTERNAL;support_ref=5;support_variant=1;type=ALTERNATIVE;
scaffold51_64_with_IES	MILORD	internal_eliminated_sequence	305308	305333	.	.	.	ID=MILORD.64.305308.305333;Name=MILORD.64.305308.305333;bounded_by_ta=TRUE;common_boundary=None;end=305333;ies_id=IESPGM.PTET51.1.64.294079;ies_left_dist=-688;ies_min_dist=561;ies_right_dist=-561;junction_seq=aatatttattattagTAagtagttattaatta;read_names=J00121:27:H3GGKBBXX:5:1211:22780:36394;sequence=TACAAATTGAATATGGATGTTAACAA;start=305308;subtype=MAC;support_ref=89;support_variant=1;type=CRYPTIC;
scaffold51_64_with_IES	MILORD	internal_eliminated_sequence	308597	308662	.	.	.	ID=MILORD.64.308597.308662;Name=MILORD.64.308597.308662;bounded_by_ta=TRUE;common_boundary=Both;end=308662;ies_id=IESPGM.PTET51.1.64.297903;ies_left_dist=0;ies_min_dist=0;ies_right_dist=0;junction_seq=aaccagattttatgaTAtatcctccagataat;read_names=J00121:27:H3GGKBBXX:5:1101:8907:45590,J00121:27:H3GGKBBXX:5:1124:30807:36622,J00121:27:H3GGKBBXX:5:1205:3397:9315,J00121:27:H3GGKBBXX:5:1115:10297:27391,J00121:27:H3GGKBBXX:5:1208:25205:7046,J00121:27:H3GGKBBXX:5:1214:12297:42565,J00121:27:H3GGKBBXX:5:1114:7578:30978,J00121:27:H3GGKBBXX:5:2218:29559:19197,J00121:27:H3GGKBBXX:5:1204:20243:16559,J00121:27:H3GGKBBXX:5:1108:8136:39189,J00121:27:H3GGKBBXX:5:2228:9313:46856,J00121:27:H3GGKBBXX:5:1110:11769:25931,J00121:27:H3GGKBBXX:5:1214:14235:12691,J00121:27:H3GGKBBXX:5:2120:15097:5499,J00121:27:H3GGKBBXX:5:2104:24282:28270,J00121:27:H3GGKBBXX:5:2205:3579:36464,J00121:27:H3GGKBBXX:5:1215:22536:29993,J00121:27:H3GGKBBXX:5:2111:22993:25333,J00121:27:H3GGKBBXX:5:2120:29427:16893,J00121:27:H3GGKBBXX:5:2202:30645:40983,J00121:27:H3GGKBBXX:5:2222:18568:14115,J00121:27:H3GGKBBXX:5:2109:30645:35989,J00121:27:H3GGKBBXX:5:1215:18751:23645,J00121:27:H3GGKBBXX:5:1123:16782:21465,J00121:27:H3GGKBBXX:5:1210:22262:35215,J00121:27:H3GGKBBXX:5:2111:24434:43234,J00121:27:H3GGKBBXX:5:2112:6208:25122,J00121:27:H3GGKBBXX:5:1117:16295:20691,J00121:27:H3GGKBBXX:5:2121:25296:38715,J00121:27:H3GGKBBXX:5:2110:12449:33299,J00121:27:H3GGKBBXX:5:2104:26362:37572,J00121:27:H3GGKBBXX:5:2108:31020:40965,J00121:27:H3GGKBBXX:5:1115:5548:17298;sequence=TACATTCAATTCTTTAATTTATTCAAAATTATTAATCAAGAGTAGCAATTAAATTTTATTTGACTG;start=308597;subtype=IES;support_ref=0;support_variant=33;type=IES;
scaffold51_64_with_IES	MILORD	internal_eliminated_sequence	309911	309966	.	.	.	ID=MILORD.64.309911.309966;Name=MILORD.64.309911.309966;bounded_by_ta=TRUE;common_boundary=Both;end=309966;ies_id=IESPGM.PTET51.1.64.299151;ies_left_dist=0;ies_min_dist=0;ies_right_dist=0;junction_seq=aacttctggctcaggTAtcaaatatcgctttg;read_names=J00121:27:H3GGKBBXX:5:1101:8582:11302,J00121:27:H3GGKBBXX:5:2210:12215:23751,J00121:27:H3GGKBBXX:5:2102:16579:31488,J00121:27:H3GGKBBXX:5:2119:15158:38697,J00121:27:H3GGKBBXX:5:2219:24556:17526,J00121:27:H3GGKBBXX:5:2122:22019:22028,J00121:27:H3GGKBBXX:5:1104:10754:17667,J00121:27:H3GGKBBXX:5:1228:4249:39875,J00121:27:H3GGKBBXX:5:1217:4919:15926,J00121:27:H3GGKBBXX:5:1209:6532:35180,J00121:27:H3GGKBBXX:5:2216:20273:42565,J00121:27:H3GGKBBXX:5:1221:22952:16893,J00121:27:H3GGKBBXX:5:1126:25773:39717,J00121:27:H3GGKBBXX:5:2227:7172:14801,J00121:27:H3GGKBBXX:5:1116:6705:21694,J00121:27:H3GGKBBXX:5:1208:28737:11653;sequence=TACAGTATCAAGGATTTTGACAAAACAATTAATTATTATTCCACAATTACTATCTA;start=309911;subtype=IES;support_ref=80;support_variant=16;type=IES;
scaffold51_64_with_IES	MILORD	internal_eliminated_sequence	310502	311117	.	.	.	ID=MILORD.64.310502.311117;Name=MILORD.64.310502.311117;bounded_by_ta=TRUE;common_boundary=RIGHT;end=311117;ies_id=IESPGM.PTET51.1.64.300161;ies_left_dist=475;ies_min_dist=0;ies_right_dist=0;junction_seq=ataaacttgtttaaaTAttcacaacttaatca;read_names=J00121:27:H3GGKBBXX:5:1222:24261:24683,J00121:27:H3GGKBBXX:5:1220:14945:10862,J00121:27:H3GGKBBXX:5:2218:5507:20217;sequence=TACAGTTATTTATGTCTGTAAAATATTTATTTTTCTCTGCATTTAATTTATGAATCAAAAGGAGACATCTCAAATATATTTTTGATTAATTTTTCATCTGATGTTAATCTAATTACACAGTGTGTCTAGAATAATATTGCTGAATCGATTGCTTTATTTTATATTTATTTTCTTCTTAATCCATTTAATGTATAAATTTATATTAAACAATTATAAGTAAATATAATTTATTTAAATCTTTAAGATATTATTGTATATAATAGTGAGCAAATTTTGAGAAAAAAAACTATAAAATTTTATATGATTTAAAAATAAGTTATATATCTCTTAGTGTTGGTTATTTTGGGTAATACCCTTACGGTTGATACAACAATGCATTGCGATTGTAGTGAATTAAGATCATAAGACTGTTAATTAAGTTAATACTGTTATTGGAATGATAATTATTGCGAATCTTATCCAAATAAATGTGCGATAACACTGTTTACATAATATTTTTTGGATTTACTATTTATTACTTAGATTTAAAAAAAATAATTTACTAAATTCAAACTTCTTTAAACCAGTTCTTGATTATATTTAATAATAAAAAATAAATCAATAAAATTATCAACCT;start=310502;subtype=PARTIAL_EXTERNAL;support_ref=220;support_variant=3;type=ALTERNATIVE;
scaffold51_64_with_IES	MILORD	internal_eliminated_sequence	310977	311117	.	.	.	ID=MILORD.64.310977.311117;Name=MILORD.64.310977.311117;bounded_by_ta=TRUE;common_boundary=Both;end=311117;ies_id=IESPGM.PTET51.1.64.300161;ies_left_dist=0;ies_min_dist=0;ies_right_dist=0;junction_seq=caaataaatgtgcgaTAttcacaacttaatca;read_names=J00121:27:H3GGKBBXX:5:2207:18132:18247,J00121:27:H3GGKBBXX:5:1226:11393:12972,J00121:27:H3GGKBBXX:5:2204:5375:16928,J00121:27:H3GGKBBXX:5:2112:19837:35866,J00121:27:H3GGKBBXX:5:1216:24830:42653,J00121:27:H3GGKBBXX:5:1128:12347:16559,J00121:27:H3GGKBBXX:5:2202:16599:35989,J00121:27:H3GGKBBXX:5:2224:18730:15205,J00121:27:H3GGKBBXX:5:1227:23541:26177,J00121:27:H3GGKBBXX:5:2223:12002:11636,J00121:27:H3GGKBBXX:5:2208:13088:40526,J00121:27:H3GGKBBXX:5:1105:15767:26213,J00121:27:H3GGKBBXX:5:2121:12347:7451,J00121:27:H3GGKBBXX:5:1212:18964:26090,J00121:27:H3GGKBBXX:5:1206:28676:11618,J00121:27:H3GGKBBXX:5:2117:2930:15152,J00121:27:H3GGKBBXX:5:2222:5873:43216,J00121:27:H3GGKBBXX:5:2209:16285:30556,J00121:27:H3GGKBBXX:5:1213:24332:39049,J00121:27:H3GGKBBXX:5:1219:24363:29360,J00121:27:H3GGKBBXX:5:1210:10429:35567,J00121:27:H3GGKBBXX:5:1202:23236:10422,J00121:27:H3GGKBBXX:5:2206:23480:22204,J00121:27:H3GGKBBXX:5:2212:15605:26810,J00121:27:H3GGKBBXX:5:1105:20841:38381,J00121:27:H3GGKBBXX:5:1223:20689:42267,J00121:27:H3GGKBBXX:5:1218:18588:17561,J00121:27:H3GGKBBXX:5:1206:17848:40719,J00121:27:H3GGKBBXX:5:1211:26078:20093,J00121:27:H3GGKBBXX:5:1112:12733:29149,J00121:27:H3GGKBBXX:5:2219:11150:6747,J00121:27:H3GGKBBXX:5:2206:23865:21922,J00121:27:H3GGKBBXX:5:1109:11241:1806,J00121:27:H3GGKBBXX:5:1125:7436:27391,J00121:27:H3GGKBBXX:5:2118:7862:38082,J00121:27:H3GGKBBXX:5:1216:13291:2686,J00121:27:H3GGKBBXX:5:2202:5720:32543,J00121:27:H3GGKBBXX:5:1105:18233:31716,J00121:27:H3GGKBBXX:5:1220:15534:21377,J00121:27:H3GGKBBXX:5:1213:6502:33017,J00121:27:H3GGKBBXX:5:1222:8136:32226,J00121:27:H3GGKBBXX:5:1113:2615:17069,J00121:27:H3GGKBBXX:5:1203:4767:8770,J00121:27:H3GGKBBXX:5:2121:3285:15768,J00121:27:H3GGKBBXX:5:1117:2148:28112,J00121:27:H3GGKBBXX:5:2222:12926:34653,J00121:27:H3GGKBBXX:5:1204:23693:16313,J00121:27:H3GGKBBXX:5:1212:30056:13130;sequence=TAACACTGTTTACATAATATTTTTTGGATTTACTATTTATTACTTAGATTTAAAAAAAATAATTTACTAAATTCAAACTTCTTTAAACCAGTTCTTGATTATATTTAATAATAAAAAATAAATCAATAAAATTATCAACCT;start=310977;subtype=IES;support_ref=8;support_variant=48;type=IES;
scaffold51_64_with_IES	MILORD	internal_eliminated_sequence	311684	311798	.	.	.	ID=MILORD.64.311684.311798;Name=MILORD.64.311684.311798;bounded_by_ta=TRUE;common_boundary=Both;end=311798;ies_id=IESPGM.PTET51.1.64.300727;ies_left_dist=0;ies_min_dist=0;ies_right_dist=0;junction_seq=aatattgattcttgcTAcatatcaactgatgg;read_names=J00121:27:H3GGKBBXX:5:2210:19522:27443,J00121:27:H3GGKBBXX:5:2215:4827:19671,J00121:27:H3GGKBBXX:5:1224:10855:37114,J00121:27:H3GGKBBXX:5:2206:26565:24243,J00121:27:H3GGKBBXX:5:1216:24840:39787,J00121:27:H3GGKBBXX:5:2208:6908:37484,J00121:27:H3GGKBBXX:5:1223:24637:39260,J00121:27:H3GGKBBXX:5:2206:19126:35514,J00121:27:H3GGKBBXX:5:1201:26159:29272,J00121:27:H3GGKBBXX:5:2223:15919:7134,J00121:27:H3GGKBBXX:5:2119:10277:4251,J00121:27:H3GGKBBXX:5:2201:16711:36042,J00121:27:H3GGKBBXX:5:1122:14722:6572,J00121:27:H3GGKBBXX:5:2227:26362:2475;sequence=TATTATAATATCCAAATAAATTATTTAATTTCTCATCTAATAGGGGTATCTCAATATAATAATTACTAATTGTCTAGTCTAAATAATGATTATACTAATTAATTTAGTATGACAA;start=311684;subtype=IES;support_ref=128;support_variant=14;type=IES;
scaffold51_64_with_IES	MILORD	internal_eliminated_sequence	316644	316671	.	.	.	ID=MILORD.64.316644.316671;Name=MILORD.64.316644.316671;bounded_by_ta=TRUE;common_boundary=Both;end=316671;ies_id=IESPGM.PTET51.1.64.305572;ies_left_dist=0;ies_min_dist=0;ies_right_dist=0;junction_seq=tttattaattttttgTAcatcacgagcacctt;read_names=J00121:27:H3GGKBBXX:5:2212:24353:13974,J00121:27:H3GGKBBXX:5:1227:24830:45361,J00121:27:H3GGKBBXX:5:2213:25621:42231,J00121:27:H3GGKBBXX:5:2222:14671:46082,J00121:27:H3GGKBBXX:5:1101:22556:21975,J00121:27:H3GGKBBXX:5:2116:10389:22766,J00121:27:H3GGKBBXX:5:2203:6857:10387,J00121:27:H3GGKBBXX:5:2206:14103:23399,J00121:27:H3GGKBBXX:5:1207:22719:9491,J00121:27:H3GGKBBXX:5:2211:8836:4145,J00121:27:H3GGKBBXX:5:2113:21207:33105,J00121:27:H3GGKBBXX:5:2119:18396:9702,J00121:27:H3GGKBBXX:5:1219:20750:39453,J00121:27:H3GGKBBXX:5:1225:26585:47981,J00121:27:H3GGKBBXX:5:2119:16833:8330,J00121:27:H3GGKBBXX:5:2106:23997:29290,J00121:27:H3GGKBBXX:5:2222:14641:46170,J00121:27:H3GGKBBXX:5:1110:17198:10581,J00121:27:H3GGKBBXX:5:1122:22191:41036,J00121:27:H3GGKBBXX:5:1207:11464:1420,J00121:27:H3GGKBBXX:5:2117:15341:16260,J00121:27:H3GGKBBXX:5:1119:22293:9385;sequence=TATAATGAATTTACATAGGTATTAGACA;start=316644;subtype=IES;support_ref=9;support_variant=22;type=IES;
scaffold51_64_with_IES	MILORD	internal_eliminated_sequence	317338	317405	.	.	.	ID=MILORD.64.317338.317405;Name=MILORD.64.317338.317405;bounded_by_ta=TRUE;common_boundary=Both;end=317405;ies_id=IESPGM.PTET51.1.64.306238;ies_left_dist=0;ies_min_dist=0;ies_right_dist=0;junction_seq=aatattatttgaaggTAcaaagatcctcgaag;read_names=J00121:27:H3GGKBBXX:5:2215:18893:25896,J00121:27:H3GGKBBXX:5:2114:2889:18775,J00121:27:H3GGKBBXX:5:2101:13829:38011,J00121:27:H3GGKBBXX:5:1118:24586:45607,J00121:27:H3GGKBBXX:5:2223:23997:33580,J00121:27:H3GGKBBXX:5:1223:9425:18071,J00121:27:H3GGKBBXX:5:1221:5578:25439,J00121:27:H3GGKBBXX:5:2107:31487:36429,J00121:27:H3GGKBBXX:5:2101:20669:25034,J00121:27:H3GGKBBXX:5:1108:9262:1648,J00121:27:H3GGKBBXX:5:2204:2128:14010,J00121:27:H3GGKBBXX:5:2104:8430:18915,J00121:27:H3GGKBBXX:5:2101:21846:19935,J00121:27:H3GGKBBXX:5:2104:11282:18722,J00121:27:H3GGKBBXX:5:1208:5741:17280,J00121:27:H3GGKBBXX:5:2119:27225:34706,J00121:27:H3GGKBBXX:5:1209:18416:29536,J00121:27:H3GGKBBXX:5:1126:19410:14168,J00121:27:H3GGKBBXX:5:2111:29711:45238,J00121:27:H3GGKBBXX:5:1221:2392:46891,J00121:27:H3GGKBBXX:5:1212:3833:39471,J00121:27:H3GGKBBXX:5:1201:12388:3969,J00121:27:H3GGKBBXX:5:2114:21968:31365,J00121:27:H3GGKBBXX:5:1114:23409:38328,J00121:27:H3GGKBBXX:5:1212:13037:31787,J00121:27:H3GGKBBXX:5:1210:11282:28147,J00121:27:H3GGKBBXX:5:1218:7994:32015,J00121:27:H3GGKBBXX:5:2104:5792:5235,J00121:27:H3GGKBBXX:5:2224:9993:28586,J00121:27:H3GGKBBXX:5:2220:2483:4040,J00121:27:H3GGKBBXX:5:1127:15808:12462,J00121:27:H3GGKBBXX:5:1121:19958:39699,J00121:27:H3GGKBBXX:5:2210:19400:22766,J00121:27:H3GGKBBXX:5:1206:22648:31839,J00121:27:H3GGKBBXX:5:1107:5183:41598,J00121:27:H3GGKBBXX:5:1114:30685:26037;sequence=TATTGTTGTATTTGCTTTGATTTAATACTTTATATTTATTGAAAAATAAGTATTTTTAGTATTTACAA;start=317338;subtype=IES;support_ref=0;support_variant=36;type=IES;
scaffold51_64_with_IES	MILORD	internal_eliminated_sequence	317805	317880	.	.	.	ID=MILORD.64.317805.317880;Name=MILORD.64.317805.317880;bounded_by_ta=TRUE;common_boundary=Both;end=317880;ies_id=IESPGM.PTET51.1.64.306637;ies_left_dist=0;ies_min_dist=0;ies_right_dist=0;junction_seq=ttttgataagacaggTAcattaacaacgaatg;read_names=J00121:27:H3GGKBBXX:5:1109:25682:32455,J00121:27:H3GGKBBXX:5:2125:19431:37413,J00121:27:H3GGKBBXX:5:1219:19583:25404,J00121:27:H3GGKBBXX:5:1121:8907:12005,J00121:27:H3GGKBBXX:5:2225:13849:4391,J00121:27:H3GGKBBXX:5:2226:25733:10774;sequence=TATTACTAAGGTGATTTCTCAGTAATTTATTGTCTTAGATTTAAATTGACATCAAATATACAATGTGGTTCTATAA;start=317805;subtype=IES;support_ref=54;support_variant=6;type=IES;
scaffold51_64_with_IES	MILORD	internal_eliminated_sequence	319118	319185	.	.	.	ID=MILORD.64.319118.319185;Name=MILORD.64.319118.319185;bounded_by_ta=TRUE;common_boundary=Both;end=319185;ies_id=IESPGM.PTET51.1.64.307874;ies_left_dist=0;ies_min_dist=0;ies_right_dist=0;junction_seq=gtgacttttaattatTAttccttagcttttta;read_names=J00121:27:H3GGKBBXX:5:2120:15889:20797,J00121:27:H3GGKBBXX:5:2118:21217:29641,J00121:27:H3GGKBBXX:5:1125:32228:43867,J00121:27:H3GGKBBXX:5:2103:8714:45889,J00121:27:H3GGKBBXX:5:2209:16630:37413,J00121:27:H3GGKBBXX:5:2213:19563:40315,J00121:27:H3GGKBBXX:5:1119:8095:7433,J00121:27:H3GGKBBXX:5:1126:6340:4180,J00121:27:H3GGKBBXX:5:2205:9678:33949,J00121:27:H3GGKBBXX:5:2217:6705:19302;sequence=TACAGGTAAGATAATTATGCATTTATTAGATAATTATGGCTTTTTATGCAATCAAATTAGATGTACTG;start=319118;subtype=IES;support_ref=54;support_variant=10;type=IES;
scaffold51_64_with_IES	MILORD	internal_eliminated_sequence	319280	319328	.	.	.	ID=MILORD.64.319280.319328;Name=MILORD.64.319280.319328;bounded_by_ta=TRUE;common_boundary=Both;end=319328;ies_id=IESPGM.PTET51.1.64.307968;ies_left_dist=0;ies_min_dist=0;ies_right_dist=0;junction_seq=attacctttagatgaTAtgtattaatgtaatg;read_names=J00121:27:H3GGKBBXX:5:1219:4290:24859,J00121:27:H3GGKBBXX:5:2217:12794:13359,J00121:27:H3GGKBBXX:5:2109:18568:37220,J00121:27:H3GGKBBXX:5:2101:17868:10721,J00121:27:H3GGKBBXX:5:2107:3884:45256,J00121:27:H3GGKBBXX:5:2124:7953:21782,J00121:27:H3GGKBBXX:5:2215:14235:42653,J00121:27:H3GGKBBXX:5:2228:11637:6466,J00121:27:H3GGKBBXX:5:2223:2351:13306,J00121:27:H3GGKBBXX:5:1109:14225:4760,J00121:27:H3GGKBBXX:5:1204:8866:8031,J00121:27:H3GGKBBXX:5:2220:9739:19531,J00121:27:H3GGKBBXX:5:2217:3275:12726,J00121:27:H3GGKBBXX:5:2104:12195:40174,J00121:27:H3GGKBBXX:5:2219:27580:32402,J00121:27:H3GGKBBXX:5:1214:10561:38328,J00121:27:H3GGKBBXX:5:2104:10125:23716,J00121:27:H3GGKBBXX:5:1214:10845:38222,J00121:27:H3GGKBBXX:5:1104:12002:15821,J00121:27:H3GGKBBXX:5:1124:24931:32736,J00121:27:H3GGKBBXX:5:1210:7415:14730,J00121:27:H3GGKBBXX:5:2103:26250:28903,J00121:27:H3GGKBBXX:5:1104:11982:15785,J00121:27:H3GGKBBXX:5:2227:23277:19214,J00121:27:H3GGKBBXX:5:2215:14306:42706,J00121:27:H3GGKBBXX:5:2228:11627:6484,J00121:27:H3GGKBBXX:5:1106:15980:47155,J00121:27:H3GGKBBXX:5:2224:28219:22924,J00121:27:H3GGKBBXX:5:1120:21795:43234,J00121:27:H3GGKBBXX:5:2212:18477:14730;sequence=TACAGTTGTAGAGTATAATATTTGCAGTTAATTCATAATTGTAATACTG;start=319280;subtype=IES;support_ref=0;support_variant=30;type=IES;
scaffold51_64_with_IES	MILORD	internal_eliminated_sequence	319777	319803	.	.	.	ID=MILORD.64.319777.319803;Name=MILORD.64.319777.319803;bounded_by_ta=TRUE;common_boundary=Both;end=319803;ies_id=IESPGM.PTET51.1.64.308416;ies_left_dist=0;ies_min_dist=0;ies_right_dist=0;junction_seq=attgataatggcaggTAcgatcattttagaca;read_names=J00121:27:H3GGKBBXX:5:1121:20750:25210,J00121:27:H3GGKBBXX:5:2117:22769:5921,J00121:27:H3GGKBBXX:5:2223:4188:4004,J00121:27:H3GGKBBXX:5:1121:24637:5886,J00121:27:H3GGKBBXX:5:1124:20851:18036,J00121:27:H3GGKBBXX:5:1128:26169:37202,J00121:27:H3GGKBBXX:5:1127:5487:25070,J00121:27:H3GGKBBXX:5:2107:15067:37062,J00121:27:H3GGKBBXX:5:1218:4888:10071,J00121:27:H3GGKBBXX:5:2211:23937:14555,J00121:27:H3GGKBBXX:5:2226:28036:23663,J00121:27:H3GGKBBXX:5:1219:26169:10440,J00121:27:H3GGKBBXX:5:2106:19035:20551,J00121:27:H3GGKBBXX:5:2212:18477:25773,J00121:27:H3GGKBBXX:5:1223:3031:41985,J00121:27:H3GGKBBXX:5:2210:16914:28094,J00121:27:H3GGKBBXX:5:1110:28655:22626,J00121:27:H3GGKBBXX:5:1118:16082:30767,J00121:27:H3GGKBBXX:5:2113:23165:8400,J00121:27:H3GGKBBXX:5:2210:3011:2246,J00121:27:H3GGKBBXX:5:1104:7567:39717,J00121:27:H3GGKBBXX:5:1225:8623:31066,J00121:27:H3GGKBBXX:5:1114:9404:30943,J00121:27:H3GGKBBXX:5:1216:14996:29131,J00121:27:H3GGKBBXX:5:1215:5923:32121,J00121:27:H3GGKBBXX:5:1206:6888:29395,J00121:27:H3GGKBBXX:5:1206:21227:15979,J00121:27:H3GGKBBXX:5:2225:17675:12392,J00121:27:H3GGKBBXX:5:1106:23510:11952,J00121:27:H3GGKBBXX:5:2119:15696:17016,J00121:27:H3GGKBBXX:5:2220:5710:6853,J00121:27:H3GGKBBXX:5:2101:9506:37449,J00121:27:H3GGKBBXX:5:1227:13565:31118,J00121:27:H3GGKBBXX:5:2112:26382:35110,J00121:27:H3GGKBBXX:5:2211:25652:12884;sequence=TATGGTTGTTAGAATGAAATTCAACCT;start=319777;subtype=IES;support_ref=33;support_variant=35;type=IES;
scaffold51_64_with_IES	MILORD	internal_eliminated_sequence	322471	322544	.	.	.	ID=MILORD.64.322471.322544;Name=MILORD.64.322471.322544;bounded_by_ta=TRUE;common_boundary=RIGHT;end=322544;ies_id=IESPGM.PTET51.1.64.311111;ies_left_dist=28;ies_min_dist=0;ies_right_dist=0;junction_seq=ttagccaactctccgTAttagaaacagtctct;read_names=J00121:27:H3GGKBBXX:5:1228:12033:32578;sequence=TATGTGATCAATCTCATTGATTATATGATATAGTATATTAGGGTTTATTATTAATCTGCATTAATACTCGACTG;start=322471;subtype=PARTIAL_EXTERNAL;support_ref=24;support_variant=1;type=ALTERNATIVE;
scaffold51_64_with_IES	MILORD	internal_eliminated_sequence	322499	322544	.	.	.	ID=MILORD.64.322499.322544;Name=MILORD.64.322499.322544;bounded_by_ta=TRUE;common_boundary=Both;end=322544;ies_id=IESPGM.PTET51.1.64.311111;ies_left_dist=0;ies_min_dist=0;ies_right_dist=0;junction_seq=tcattgattatatgaTAttagaaacagtctct;read_names=J00121:27:H3GGKBBXX:5:1119:12469:6044,J00121:27:H3GGKBBXX:5:1221:18020:48263,J00121:27:H3GGKBBXX:5:2214:9587:24472,J00121:27:H3GGKBBXX:5:1206:21531:26459,J00121:27:H3GGKBBXX:5:1117:11089:29923,J00121:27:H3GGKBBXX:5:1106:20851:21940,J00121:27:H3GGKBBXX:5:1206:25195:35796,J00121:27:H3GGKBBXX:5:1114:8643:23681,J00121:27:H3GGKBBXX:5:2228:24058:8435,J00121:27:H3GGKBBXX:5:2215:3549:36587,J00121:27:H3GGKBBXX:5:1111:7060:46293,J00121:27:H3GGKBBXX:5:1125:23673:33475,J00121:27:H3GGKBBXX:5:1223:17543:37097,J00121:27:H3GGKBBXX:5:1227:28858:6765,J00121:27:H3GGKBBXX:5:1217:18802:31505,J00121:27:H3GGKBBXX:5:2114:30898:21975,J00121:27:H3GGKBBXX:5:2218:23358:38416,J00121:27:H3GGKBBXX:5:2214:9557:24489,J00121:27:H3GGKBBXX:5:1222:7476:41176,J00121:27:H3GGKBBXX:5:2113:7659:17755,J00121:27:H3GGKBBXX:5:1202:29721:42900,J00121:27:H3GGKBBXX:5:1120:28696:7574,J00121:27:H3GGKBBXX:5:1105:20101:24085,J00121:27:H3GGKBBXX:5:1217:13798:16823,J00121:27:H3GGKBBXX:5:1228:12834:41000,J00121:27:H3GGKBBXX:5:2224:24870:5446,J00121:27:H3GGKBBXX:5:1205:13575:30433,J00121:27:H3GGKBBXX:5:2212:13768:21166,J00121:27:H3GGKBBXX:5:1126:13433:7715,J00121:27:H3GGKBBXX:5:2103:12956:11565,J00121:27:H3GGKBBXX:5:2224:4756:10616,J00121:27:H3GGKBBXX:5:1104:7436:34600,J00121:27:H3GGKBBXX:5:2209:24799:46997,J00121:27:H3GGKBBXX:5:1224:20435:43093,J00121:27:H3GGKBBXX:5:1220:10307:35989,J00121:27:H3GGKBBXX:5:2101:14275:11671,J00121:27:H3GGKBBXX:5:1118:2757:11548,J00121:27:H3GGKBBXX:5:1107:3325:46504,J00121:27:H3GGKBBXX:5:1207:14286:6800,J00121:27:H3GGKBBXX:5:2107:16478:36235,J00121:27:H3GGKBBXX:5:1126:4188:13394,J00121:27:H3GGKBBXX:5:2209:2899:34477,J00121:27:H3GGKBBXX:5:1115:13027:2439,J00121:27:H3GGKBBXX:5:1106:6421:14308,J00121:27:H3GGKBBXX:5:1210:8339:16647,J00121:27:H3GGKBBXX:5:2227:15057:48685,J00121:27:H3GGKBBXX:5:2101:3447:48966,J00121:27:H3GGKBBXX:5:1228:11211:8506,J00121:27:H3GGKBBXX:5:1212:11231:30274;sequence=TATAGTATATTAGGGTTTATTATTAATCTGCATTAATACTCGACTG;start=322499;subtype=IES;support_ref=0;support_variant=49;type=IES;
scaffold51_64_with_IES	MILORD	internal_eliminated_sequence	323353	323408	.	.	.	ID=MILORD.64.323353.323408;Name=MILORD.64.323353.323408;bounded_by_ta=TRUE;common_boundary=Both;end=323408;ies_id=IESPGM.PTET51.1.64.311919;ies_left_dist=0;ies_min_dist=0;ies_right_dist=0;junction_seq=accttccaatttgagTAactcgaagaaataaa;read_names=J00121:27:H3GGKBBXX:5:2115:26230:40121,J00121:27:H3GGKBBXX:5:2103:6086:13201,J00121:27:H3GGKBBXX:5:1122:15970:42917,J00121:27:H3GGKBBXX:5:2213:6796:36235,J00121:27:H3GGKBBXX:5:2228:14357:9069,J00121:27:H3GGKBBXX:5:1214:13606:34178,J00121:27:H3GGKBBXX:5:2113:23389:44130,J00121:27:H3GGKBBXX:5:2119:6228:30820;sequence=TACATTTGCATATTTCAATTTATTTACTTTCCTTATTAATTTCACTCTTTCCTCTG;start=323353;subtype=IES;support_ref=112;support_variant=8;type=IES;
scaffold51_64_with_IES	MILORD	internal_eliminated_sequence	324747	324851	.	.	.	ID=MILORD.64.324747.324851;Name=MILORD.64.324747.324851;bounded_by_ta=TRUE;common_boundary=Both;end=324851;ies_id=IESPGM.PTET51.1.64.313257;ies_left_dist=0;ies_min_dist=0;ies_right_dist=0;junction_seq=gttatagttttatggTAcaaataacacattaa;read_names=J00121:27:H3GGKBBXX:5:1123:8329:16454,J00121:27:H3GGKBBXX:5:2116:24637:16225,J00121:27:H3GGKBBXX:5:1207:29508:47383,J00121:27:H3GGKBBXX:5:1109:13484:27426,J00121:27:H3GGKBBXX:5:2211:15412:33651,J00121:27:H3GGKBBXX:5:1115:25378:31013,J00121:27:H3GGKBBXX:5:2203:3569:34407,J00121:27:H3GGKBBXX:5:1210:11962:1894,J00121:27:H3GGKBBXX:5:2219:27032:47102,J00121:27:H3GGKBBXX:5:1123:19502:17983,J00121:27:H3GGKBBXX:5:2216:22983:6712,J00121:27:H3GGKBBXX:5:1209:24292:38134,J00121:27:H3GGKBBXX:5:1207:15605:37466,J00121:27:H3GGKBBXX:5:1210:12154:1736,J00121:27:H3GGKBBXX:5:2113:30086:38152,J00121:27:H3GGKBBXX:5:1222:18345:1701,J00121:27:H3GGKBBXX:5:1121:24089:37185,J00121:27:H3GGKBBXX:5:2223:20070:18933,J00121:27:H3GGKBBXX:5:2224:16112:17526,J00121:27:H3GGKBBXX:5:1220:7598:31962,J00121:27:H3GGKBBXX:5:1209:3031:22151,J00121:27:H3GGKBBXX:5:2206:26727:35321,J00121:27:H3GGKBBXX:5:2128:8065:46662,J00121:27:H3GGKBBXX:5:2115:13037:23311,J00121:27:H3GGKBBXX:5:1112:23784:41827,J00121:27:H3GGKBBXX:5:1227:23510:48632,J00121:27:H3GGKBBXX:5:2107:14468:5358,J00121:27:H3GGKBBXX:5:1103:5020:30239,J00121:27:H3GGKBBXX:5:1125:13869:45150,J00121:27:H3GGKBBXX:5:1206:28432:29272,J00121:27:H3GGKBBXX:5:1121:6959:15662,J00121:27:H3GGKBBXX:5:1122:27864:28956,J00121:27:H3GGKBBXX:5:1207:9283:20041,J00121:27:H3GGKBBXX:5:1113:14306:16084,J00121:27:H3GGKBBXX:5:2215:11201:10950,J00121:27:H3GGKBBXX:5:1106:14539:23100,J00121:27:H3GGKBBXX:5:1225:23602:34618,J00121:27:H3GGKBBXX:5:1206:27752:2738,J00121:27:H3GGKBBXX:5:2103:21491:5218,J00121:27:H3GGKBBXX:5:2216:26697:45361,J00121:27:H3GGKBBXX:5:1126:8806:16506;sequence=TATTGTAAAAATAGTTTTATTACAATTTTCACTTCTTTATTTTTGATTATTAATAAGTTTTGAATTCAAAATAATAATGAATATATTTATCTTATTCATCACCAA;start=324747;subtype=IES;support_ref=2;support_variant=41;type=IES;
scaffold51_64_with_IES	MILORD	internal_eliminated_sequence	325414	325525	.	.	.	ID=MILORD.64.325414.325525;Name=MILORD.64.325414.325525;bounded_by_ta=TRUE;common_boundary=LEFT;end=325525;ies_id=IESPGM.PTET51.1.64.313819;ies_left_dist=0;ies_min_dist=0;ies_right_dist=-3;junction_seq=taaacatatatgaaaTAcataaatgtaattaa;read_names=J00121:27:H3GGKBBXX:5:1226:8866:42917,J00121:27:H3GGKBBXX:5:2212:22019:24454,J00121:27:H3GGKBBXX:5:2115:26859:30802;sequence=TACAGTCATTGTTCTTGTAAGAATTTGTGAATATATAAAATATTACTCAATATATTTATTATGATTATTTAAAGGAAATTAAGACAATTTATTATTCTAACTACTGCTGTAA;start=325414;subtype=PARTIAL_EXTERNAL;support_ref=16;support_variant=3;type=ALTERNATIVE;
scaffold51_64_with_IES	MILORD	internal_eliminated_sequence	325414	325522	.	.	.	ID=MILORD.64.325414.325522;Name=MILORD.64.325414.325522;bounded_by_ta=TRUE;common_boundary=Both;end=325522;ies_id=IESPGM.PTET51.1.64.313819;ies_left_dist=0;ies_min_dist=0;ies_right_dist=0;junction_seq=taaacatatatgaaaTAatacataaatgtaat;read_names=J00121:27:H3GGKBBXX:5:1211:8592:39348,J00121:27:H3GGKBBXX:5:1227:22455:47717,J00121:27:H3GGKBBXX:5:1220:23794:5165,J00121:27:H3GGKBBXX:5:1102:12134:11161,J00121:27:H3GGKBBXX:5:2125:2372:36833,J00121:27:H3GGKBBXX:5:2110:5345:8084,J00121:27:H3GGKBBXX:5:1116:12499:25826,J00121:27:H3GGKBBXX:5:1101:29802:45537,J00121:27:H3GGKBBXX:5:1223:14823:28024,J00121:27:H3GGKBBXX:5:1106:10642:34354,J00121:27:H3GGKBBXX:5:1208:13393:16471,J00121:27:H3GGKBBXX:5:1125:14204:35215,J00121:27:H3GGKBBXX:5:2225:18588:39717,J00121:27:H3GGKBBXX:5:1118:6055:26441,J00121:27:H3GGKBBXX:5:2211:13798:23434,J00121:27:H3GGKBBXX:5:1223:25104:7644,J00121:27:H3GGKBBXX:5:1202:5670:35620,J00121:27:H3GGKBBXX:5:1215:14681:10264,J00121:27:H3GGKBBXX:5:1228:22150:43603,J00121:27:H3GGKBBXX:5:1206:20019:43392,J00121:27:H3GGKBBXX:5:1106:11261:3143,J00121:27:H3GGKBBXX:5:1212:29214:33615,J00121:27:H3GGKBBXX:5:2122:16508:45080,J00121:27:H3GGKBBXX:5:2125:20841:36974,J00121:27:H3GGKBBXX:5:1224:11606:24700,J00121:27:H3GGKBBXX:5:2207:6137:29114,J00121:27:H3GGKBBXX:5:2209:20709:31435,J00121:27:H3GGKBBXX:5:2105:24170:16542,J00121:27:H3GGKBBXX:5:1122:9851:22080,J00121:27:H3GGKBBXX:5:2128:29102:40702,J00121:27:H3GGKBBXX:5:2227:31578:36552,J00121:27:H3GGKBBXX:5:1119:14184:14080,J00121:27:H3GGKBBXX:5:1118:22749:28534,J00121:27:H3GGKBBXX:5:2227:20740:34371,J00121:27:H3GGKBBXX:5:1201:29762:29923,J00121:27:H3GGKBBXX:5:1206:17462:49054,J00121:27:H3GGKBBXX:5:1104:15138:34301,J00121:27:H3GGKBBXX:5:1103:8592:20885,J00121:27:H3GGKBBXX:5:2207:17756:35673,J00121:27:H3GGKBBXX:5:1221:6573:9086,J00121:27:H3GGKBBXX:5:2218:10165:21676,J00121:27:H3GGKBBXX:5:1121:25225:29765,J00121:27:H3GGKBBXX:5:1110:8958:25632,J00121:27:H3GGKBBXX:5:2210:11830:7152,J00121:27:H3GGKBBXX:5:1227:29518:36569,J00121:27:H3GGKBBXX:5:1211:6654:11653,J00121:27:H3GGKBBXX:5:1104:15280:18476,J00121:27:H3GGKBBXX:5:2203:29650:42179,J00121:27:H3GGKBBXX:5:2223:24180:16067,J00121:27:H3GGKBBXX:5:2226:15889:1279,J00121:27:H3GGKBBXX:5:2119:26230:4708,J00121:27:H3GGKBBXX:5:2113:18375:19162,J00121:27:H3GGKBBXX:5:2109:8663:22344,J00121:27:H3GGKBBXX:5:1113:6857:27901;sequence=TACAGTCATTGTTCTTGTAAGAATTTGTGAATATATAAAATATTACTCAATATATTTATTATGATTATTTAAAGGAAATTAAGACAATTTATTATTCTAACTACTGCTG;start=325414;subtype=IES;support_ref=16;support_variant=54;type=IES;
scaffold51_64_with_IES	MILORD	internal_eliminated_sequence	327227	327275	.	.	.	ID=MILORD.64.327227.327275;Name=MILORD.64.327227.327275;bounded_by_ta=TRUE;common_boundary=Both;end=327275;ies_id=IESPGM.PTET51.1.64.315523;ies_left_dist=0;ies_min_dist=0;ies_right_dist=0;junction_seq=attgttgttgttcatTAatataataatcaagg;read_names=J00121:27:H3GGKBBXX:5:2120:21978:4338,J00121:27:H3GGKBBXX:5:2205:21613:19636,J00121:27:H3GGKBBXX:5:2206:16031:15873,J00121:27:H3GGKBBXX:5:1223:13200:6009,J00121:27:H3GGKBBXX:5:1217:2260:32420,J00121:27:H3GGKBBXX:5:2228:17107:43304,J00121:27:H3GGKBBXX:5:2224:24403:31716,J00121:27:H3GGKBBXX:5:1216:13484:31716,J00121:27:H3GGKBBXX:5:2206:14610:42460,J00121:27:H3GGKBBXX:5:1117:3995:6624,J00121:27:H3GGKBBXX:5:2107:12560:11372,J00121:27:H3GGKBBXX:5:1226:28341:46346,J00121:27:H3GGKBBXX:5:1106:31548:41774,J00121:27:H3GGKBBXX:5:2220:13250:40104,J00121:27:H3GGKBBXX:5:1210:3975:6624,J00121:27:H3GGKBBXX:5:1127:12469:47049,J00121:27:H3GGKBBXX:5:1215:8724:27021,J00121:27:H3GGKBBXX:5:1220:3965:26054,J00121:27:H3GGKBBXX:5:1213:15097:28217,J00121:27:H3GGKBBXX:5:2104:10297:27320,J00121:27:H3GGKBBXX:5:1120:27377:10774,J00121:27:H3GGKBBXX:5:1212:12601:45238,J00121:27:H3GGKBBXX:5:2104:16782:24314,J00121:27:H3GGKBBXX:5:2208:28250:13377,J00121:27:H3GGKBBXX:5:2216:4482:47665,J00121:27:H3GGKBBXX:5:2223:20253:35919,J00121:27:H3GGKBBXX:5:1204:21430:5956,J00121:27:H3GGKBBXX:5:1106:2980:33668,J00121:27:H3GGKBBXX:5:1221:24566:25492,J00121:27:H3GGKBBXX:5:1220:8582:45977,J00121:27:H3GGKBBXX:5:2211:5863:38556,J00121:27:H3GGKBBXX:5:1215:5101:6150,J00121:27:H3GGKBBXX:5:1109:30188:4602,J00121:27:H3GGKBBXX:5:2223:21339:8400,J00121:27:H3GGKBBXX:5:2203:11292:41036,J00121:27:H3GGKBBXX:5:2207:11272:17438,J00121:27:H3GGKBBXX:5:1118:16670:21869,J00121:27:H3GGKBBXX:5:2128:18385:35215,J00121:27:H3GGKBBXX:5:2102:12317:15838,J00121:27:H3GGKBBXX:5:2114:25946:6044,J00121:27:H3GGKBBXX:5:1210:19319:10950,J00121:27:H3GGKBBXX:5:2205:8826:20762,J00121:27:H3GGKBBXX:5:2104:17158:5903,J00121:27:H3GGKBBXX:5:2104:11992:3072,J00121:27:H3GGKBBXX:5:1212:18101:8383,J00121:27:H3GGKBBXX:5:2211:2219:31892,J00121:27:H3GGKBBXX:5:2211:5538:38240,J00121:27:H3GGKBBXX:5:2207:15960:1472,J00121:27:H3GGKBBXX:5:2215:4005:21166,J00121:27:H3GGKBBXX:5:2226:16386:44341,J00121:27:H3GGKBBXX:5:2120:17990:20709,J00121:27:H3GGKBBXX:5:1122:21450:6695,J00121:27:H3GGKBBXX:5:2119:23845:35637,J00121:27:H3GGKBBXX:5:1225:18314:4286,J00121:27:H3GGKBBXX:5:1208:15808:48157,J00121:27:H3GGKBBXX:5:1112:16498:29413,J00121:27:H3GGKBBXX:5:2214:7933:42319,J00121:27:H3GGKBBXX:5:2124:9658:48755;sequence=TAGAGTCGATTTCAAAATTATAAAAATGACATGAATCTATTTTTGATTA;start=327227;subtype=IES;support_ref=34;support_variant=58;type=IES;
scaffold51_64_with_IES	MILORD	internal_eliminated_sequence	328961	329027	.	.	.	ID=MILORD.64.328961.329027;Name=MILORD.64.328961.329027;bounded_by_ta=TRUE;common_boundary=Both;end=329027;ies_id=IESPGM.PTET51.1.64.317208;ies_left_dist=0;ies_min_dist=0;ies_right_dist=0;junction_seq=cttaagatgtaatgaTAaaacagtcaaacaag;read_names=J00121:27:H3GGKBBXX:5:1201:27732:25527,J00121:27:H3GGKBBXX:5:1124:24688:28727,J00121:27:H3GGKBBXX:5:2225:28757:29765,J00121:27:H3GGKBBXX:5:1120:2777:25158,J00121:27:H3GGKBBXX:5:2111:15341:40139,J00121:27:H3GGKBBXX:5:2205:32502:31083,J00121:27:H3GGKBBXX:5:2215:9364:26054,J00121:27:H3GGKBBXX:5:2103:21663:6712,J00121:27:H3GGKBBXX:5:2228:8633:8682,J00121:27:H3GGKBBXX:5:2217:8410:30837,J00121:27:H3GGKBBXX:5:2228:14397:17614,J00121:27:H3GGKBBXX:5:2204:24799:20093,J00121:27:H3GGKBBXX:5:2213:16549:25597,J00121:27:H3GGKBBXX:5:2217:13727:46592,J00121:27:H3GGKBBXX:5:1212:6837:42812,J00121:27:H3GGKBBXX:5:1126:4726:19812,J00121:27:H3GGKBBXX:5:1214:27113:5218,J00121:27:H3GGKBBXX:5:2102:21389:6062,J00121:27:H3GGKBBXX:5:1102:6989:1894,J00121:27:H3GGKBBXX:5:1224:14783:21869,J00121:27:H3GGKBBXX:5:2107:6705:29782,J00121:27:H3GGKBBXX:5:1120:7770:37466,J00121:27:H3GGKBBXX:5:2103:18477:1613,J00121:27:H3GGKBBXX:5:1126:26403:16331,J00121:27:H3GGKBBXX:5:2214:4320:31804,J00121:27:H3GGKBBXX:5:1206:22739:47682;sequence=TACAGTTAATTTATTGAGATTCCTTCTAGATTTCATTATCAATAGATAAGGATTACACAATTTAGTG;start=328961;subtype=IES;support_ref=28;support_variant=26;type=IES;
scaffold51_64_with_IES	MILORD	internal_eliminated_sequence	330899	331060	.	.	.	ID=MILORD.64.330899.331060;Name=MILORD.64.330899.331060;bounded_by_ta=TRUE;common_boundary=Both;end=331060;ies_id=IESPGM.PTET51.1.64.319079;ies_left_dist=0;ies_min_dist=0;ies_right_dist=0;junction_seq=cccacttcaatcttaTAccttaggatcaaaag;read_names=J00121:27:H3GGKBBXX:5:2216:27630:1402,J00121:27:H3GGKBBXX:5:2201:26606:28674,J00121:27:H3GGKBBXX:5:1101:11373:16629,J00121:27:H3GGKBBXX:5:1117:9262:36605,J00121:27:H3GGKBBXX:5:1227:13119:47682,J00121:27:H3GGKBBXX:5:1214:31274:36376,J00121:27:H3GGKBBXX:5:1112:26565:11055,J00121:27:H3GGKBBXX:5:2227:26433:5587,J00121:27:H3GGKBBXX:5:1105:21623:22784,J00121:27:H3GGKBBXX:5:1219:12408:32349,J00121:27:H3GGKBBXX:5:1223:22242:31488,J00121:27:H3GGKBBXX:5:1226:5944:16295,J00121:27:H3GGKBBXX:5:1214:20699:10774,J00121:27:H3GGKBBXX:5:2214:19603:40385,J00121:27:H3GGKBBXX:5:2222:13362:17333,J00121:27:H3GGKBBXX:5:1116:14001:15170,J00121:27:H3GGKBBXX:5:1124:23500:26283,J00121:27:H3GGKBBXX:5:2212:6715:23716,J00121:27:H3GGKBBXX:5:1116:23591:5130,J00121:27:H3GGKBBXX:5:1120:25926:38679,J00121:27:H3GGKBBXX:5:1105:24383:17649,J00121:27:H3GGKBBXX:5:1211:14529:2475,J00121:27:H3GGKBBXX:5:1125:20831:48034,J00121:27:H3GGKBBXX:5:2219:16112:40420,J00121:27:H3GGKBBXX:5:1225:12134:20234,J00121:27:H3GGKBBXX:5:2220:11373:1965,J00121:27:H3GGKBBXX:5:2206:20506:27391,J00121:27:H3GGKBBXX:5:1220:20638:45133,J00121:27:H3GGKBBXX:5:1208:16275:21922,J00121:27:H3GGKBBXX:5:2216:22029:40965,J00121:27:H3GGKBBXX:5:1206:21602:9948,J00121:27:H3GGKBBXX:5:1118:24008:47383,J00121:27:H3GGKBBXX:5:1128:21410:39822,J00121:27:H3GGKBBXX:5:2213:32339:8400,J00121:27:H3GGKBBXX:5:2209:16437:43269,J00121:27:H3GGKBBXX:5:2226:15838:38785,J00121:27:H3GGKBBXX:5:1111:25398:3125,J00121:27:H3GGKBBXX:5:1111:11546:39119,J00121:27:H3GGKBBXX:5:2209:6786:1648,J00121:27:H3GGKBBXX:5:2228:8004:29255,J00121:27:H3GGKBBXX:5:2218:22191:7873,J00121:27:H3GGKBBXX:5:1218:13677:40491,J00121:27:H3GGKBBXX:5:2211:26555:10897,J00121:27:H3GGKBBXX:5:2209:28321:42794,J00121:27:H3GGKBBXX:5:1209:23297:26388,J00121:27:H3GGKBBXX:5:1204:23591:18634,J00121:27:H3GGKBBXX:5:2220:31801:37748,J00121:27:H3GGKBBXX:5:1123:15818:7169;sequence=TATTGTTAATTAAACATATCCTTTTTTTTTTTTTATGAAATTTTTATTCAAACTTATTTTTCTTTCTTTATCCTTTCTCTATCCAATTTAAATTTCATACTTTATCATATAGATAAGATATTAAATAAATTAAAAATTTCTAATTTATTGTTCAATCGATAA;start=330899;subtype=IES;support_ref=8;support_variant=48;type=IES;
scaffold51_64_with_IES	MILORD	internal_eliminated_sequence	331199	331221	.	.	.	ID=MILORD.64.331199.331221;Name=MILORD.64.331199.331221;bounded_by_ta=TRUE;common_boundary=None;end=331221;ies_id=IESPGM.PTET51.1.64.319079;ies_left_dist=-300;ies_min_dist=161;ies_right_dist=-161;junction_seq=attaatactaaaaatTAtattccttcatctaa;read_names=J00121:27:H3GGKBBXX:5:1117:8460:10739;sequence=TATCACTAGAACTTATCCAGAAT;start=331199;subtype=MAC;support_ref=90;support_variant=1;type=CRYPTIC;
scaffold51_64_with_IES	MILORD	internal_eliminated_sequence	332471	332567	.	.	.	ID=MILORD.64.332471.332567;Name=MILORD.64.332471.332567;bounded_by_ta=TRUE;common_boundary=Both;end=332567;ies_id=IESPGM.PTET51.1.64.320489;ies_left_dist=0;ies_min_dist=0;ies_right_dist=0;junction_seq=attgattaaatatgaTAtataattaaaattaa;read_names=J00121:27:H3GGKBBXX:5:2122:2615:48052,J00121:27:H3GGKBBXX:5:1118:28726:36640,J00121:27:H3GGKBBXX:5:2120:22313:26582,J00121:27:H3GGKBBXX:5:2218:5477:38838,J00121:27:H3GGKBBXX:5:2106:25530:41827,J00121:27:H3GGKBBXX:5:2120:27022:9666,J00121:27:H3GGKBBXX:5:2113:8745:25580,J00121:27:H3GGKBBXX:5:2118:4939:19443,J00121:27:H3GGKBBXX:5:2126:8785:16190,J00121:27:H3GGKBBXX:5:1104:10795:38134,J00121:27:H3GGKBBXX:5:1227:6918:15029,J00121:27:H3GGKBBXX:5:2109:12753:26934,J00121:27:H3GGKBBXX:5:2216:27722:33492,J00121:27:H3GGKBBXX:5:1215:19603:30573,J00121:27:H3GGKBBXX:5:2217:11515:23698,J00121:27:H3GGKBBXX:5:1104:3031:44130,J00121:27:H3GGKBBXX:5:1221:11373:21377,J00121:27:H3GGKBBXX:5:1124:7436:36218,J00121:27:H3GGKBBXX:5:2207:15990:30151,J00121:27:H3GGKBBXX:5:1124:7770:35673,J00121:27:H3GGKBBXX:5:2202:3508:27338,J00121:27:H3GGKBBXX:5:1121:22008:46592,J00121:27:H3GGKBBXX:5:2207:24708:8400,J00121:27:H3GGKBBXX:5:2228:5923:47243,J00121:27:H3GGKBBXX:5:1104:28595:22626,J00121:27:H3GGKBBXX:5:1228:28655:41299,J00121:27:H3GGKBBXX:5:2201:6380:8682,J00121:27:H3GGKBBXX:5:1120:15361:22309,J00121:27:H3GGKBBXX:5:1218:20943:24138,J00121:27:H3GGKBBXX:5:2203:22069:10932,J00121:27:H3GGKBBXX:5:1121:20344:3301,J00121:27:H3GGKBBXX:5:2219:28270:25755,J00121:27:H3GGKBBXX:5:1203:28361:26195,J00121:27:H3GGKBBXX:5:2115:18802:39488,J00121:27:H3GGKBBXX:5:2111:12956:29712;sequence=TACACTGTATACTTTTAGCTTTCTATTATTTCTGTGAAGTGAGTAATTATAGGATATGCTTGATAATGGAATTGAAAGAAGTTTGTTTAAACAATTA;start=332471;subtype=IES;support_ref=12;support_variant=35;type=IES;
scaffold51_64_with_IES	MILORD	internal_eliminated_sequence	334089	334325	.	.	.	ID=MILORD.64.334089.334325;Name=MILORD.64.334089.334325;bounded_by_ta=TRUE;common_boundary=Both;end=334325;ies_id=IESPGM.PTET51.1.64.322010;ies_left_dist=0;ies_min_dist=0;ies_right_dist=0;junction_seq=actatattctgtattTAgccaagtctaaacta;read_names=J00121:27:H3GGKBBXX:5:1227:22983:21166,J00121:27:H3GGKBBXX:5:1105:28321:23944,J00121:27:H3GGKBBXX:5:1117:20598:27057,J00121:27:H3GGKBBXX:5:2204:28716:25369,J00121:27:H3GGKBBXX:5:1101:10165:44324,J00121:27:H3GGKBBXX:5:2213:18599:16770,J00121:27:H3GGKBBXX:5:1209:20263:37097,J00121:27:H3GGKBBXX:5:1204:19065:35128,J00121:27:H3GGKBBXX:5:2204:28605:25246,J00121:27:H3GGKBBXX:5:2206:31304:39207,J00121:27:H3GGKBBXX:5:2106:10044:21782,J00121:27:H3GGKBBXX:5:1106:12215:26072,J00121:27:H3GGKBBXX:5:2201:27346:48702,J00121:27:H3GGKBBXX:5:1219:8055:23927,J00121:27:H3GGKBBXX:5:1102:17858:37220,J00121:27:H3GGKBBXX:5:1115:23317:2017,J00121:27:H3GGKBBXX:5:2221:27296:12040,J00121:27:H3GGKBBXX:5:2225:4472:36745,J00121:27:H3GGKBBXX:5:1115:28158:28305,J00121:27:H3GGKBBXX:5:1120:18243:36728,J00121:27:H3GGKBBXX:5:2120:4442:11407,J00121:27:H3GGKBBXX:5:1201:7344:5464,J00121:27:H3GGKBBXX:5:2202:29376:30239,J00121:27:H3GGKBBXX:5:1126:5660:20726,J00121:27:H3GGKBBXX:5:1219:12662:21957,J00121:27:H3GGKBBXX:5:2107:18781:20639,J00121:27:H3GGKBBXX:5:1212:29163:3248,J00121:27:H3GGKBBXX:5:2201:5365:31013,J00121:27:H3GGKBBXX:5:1209:15727:35462,J00121:27:H3GGKBBXX:5:2227:16528:45924,J00121:27:H3GGKBBXX:5:1224:13453:12005,J00121:27:H3GGKBBXX:5:1127:19136:36939,J00121:27:H3GGKBBXX:5:1110:14620:39418;sequence=TATACTCATTTCAACAGTTAATGTAAATTTATGAAATATAGAGATTAATTAGAATTACTGATAAATTTAACTATTATACTAATGAATAATAATAATAATATCTTTATTTTATGAACAATTTGAATGAATATTTAACCAAAAGTCTGATATATTTAATATTACCCTTAAATATAATTTTGAAGTTTGAATTACTCATTCTTCACATAACTTCATTCAAAGTATAATGTGAATGATCTA;start=334089;subtype=IES;support_ref=108;support_variant=33;type=IES;
scaffold51_64_with_IES	MILORD	internal_eliminated_sequence	335447	335475	.	.	.	ID=MILORD.64.335447.335475;Name=MILORD.64.335447.335475;bounded_by_ta=TRUE;common_boundary=Both;end=335475;ies_id=IESPGM.PTET51.1.64.323131;ies_left_dist=0;ies_min_dist=0;ies_right_dist=0;junction_seq=cgttatgtggcttaaTAatcatacttattaat;read_names=J00121:27:H3GGKBBXX:5:1214:26859:15047,J00121:27:H3GGKBBXX:5:2214:24251:46750,J00121:27:H3GGKBBXX:5:2220:18893:9754,J00121:27:H3GGKBBXX:5:2114:23571:36816,J00121:27:H3GGKBBXX:5:2119:12499:7222,J00121:27:H3GGKBBXX:5:2101:10683:39488,J00121:27:H3GGKBBXX:5:1227:28077:36605,J00121:27:H3GGKBBXX:5:1201:9902:41335,J00121:27:H3GGKBBXX:5:1219:11647:16295,J00121:27:H3GGKBBXX:5:2106:16407:30099,J00121:27:H3GGKBBXX:5:1101:16386:38293,J00121:27:H3GGKBBXX:5:1206:15097:17069,J00121:27:H3GGKBBXX:5:1103:28757:15627,J00121:27:H3GGKBBXX:5:1210:23297:34512,J00121:27:H3GGKBBXX:5:1208:8836:38152,J00121:27:H3GGKBBXX:5:2104:7375:9174,J00121:27:H3GGKBBXX:5:1214:22353:42231,J00121:27:H3GGKBBXX:5:1101:11424:18054,J00121:27:H3GGKBBXX:5:1222:8897:36710,J00121:27:H3GGKBBXX:5:1108:16620:18019,J00121:27:H3GGKBBXX:5:2213:6573:13412,J00121:27:H3GGKBBXX:5:2106:21308:45449,J00121:27:H3GGKBBXX:5:1102:25164:24806,J00121:27:H3GGKBBXX:5:2205:16143:22995,J00121:27:H3GGKBBXX:5:1111:12997:32384,J00121:27:H3GGKBBXX:5:2222:7344:25404,J00121:27:H3GGKBBXX:5:1219:10531:35110,J00121:27:H3GGKBBXX:5:1120:28625:27320,J00121:27:H3GGKBBXX:5:1111:9526:7205,J00121:27:H3GGKBBXX:5:1215:26727:38873,J00121:27:H3GGKBBXX:5:1108:8389:27496,J00121:27:H3GGKBBXX:5:1121:2422:27180,J00121:27:H3GGKBBXX:5:1115:26301:17878,J00121:27:H3GGKBBXX:5:2107:8958:39559,J00121:27:H3GGKBBXX:5:2214:27133:41862,J00121:27:H3GGKBBXX:5:1228:22790:13130,J00121:27:H3GGKBBXX:5:2210:17218:34811,J00121:27:H3GGKBBXX:5:1222:15899:25421,J00121:27:H3GGKBBXX:5:2207:28950:32103,J00121:27:H3GGKBBXX:5:2227:23338:2721,J00121:27:H3GGKBBXX:5:1218:23368:8365,J00121:27:H3GGKBBXX:5:1110:24302:45572,J00121:27:H3GGKBBXX:5:2202:25043:42460,J00121:27:H3GGKBBXX:5:1211:7030:7838,J00121:27:H3GGKBBXX:5:2224:25763:7802,J00121:27:H3GGKBBXX:5:1205:11322:26986,J00121:27:H3GGKBBXX:5:1203:12672:7134,J00121:27:H3GGKBBXX:5:2201:15656:34248,J00121:27:H3GGKBBXX:5:1113:23175:24982,J00121:27:H3GGKBBXX:5:2118:32502:16876,J00121:27:H3GGKBBXX:5:1107:18111:27180,J00121:27:H3GGKBBXX:5:1215:15158:47454,J00121:27:H3GGKBBXX:5:1121:14194:35796;sequence=TATAGATGATAATATATATATTTAAATCA;start=335447;subtype=IES;support_ref=6;support_variant=53;type=IES;
scaffold51_64_with_IES	MILORD	internal_eliminated_sequence	335765	335821	.	.	.	ID=MILORD.64.335765.335821;Name=MILORD.64.335765.335821;bounded_by_ta=TRUE;common_boundary=Both;end=335821;ies_id=IESPGM.PTET51.1.64.323420;ies_left_dist=0;ies_min_dist=0;ies_right_dist=0;junction_seq=aatttcagaataatgTAtttccatagagtcat;read_names=J00121:27:H3GGKBBXX:5:2119:26291:22151,J00121:27:H3GGKBBXX:5:1219:29244:14502,J00121:27:H3GGKBBXX:5:1122:16143:8049,J00121:27:H3GGKBBXX:5:1214:15676:41739,J00121:27:H3GGKBBXX:5:2216:24535:30433;sequence=TATTATAAACTCGAATGAAATTGATTATCTTACATTTATTTATCAATTAATTGGCAA;start=335765;subtype=IES;support_ref=146;support_variant=5;type=IES;
scaffold51_64_with_IES	MILORD	internal_eliminated_sequence	336334	336410	.	.	.	ID=MILORD.64.336334.336410;Name=MILORD.64.336334.336410;bounded_by_ta=TRUE;common_boundary=Both;end=336410;ies_id=IESPGM.PTET51.1.64.323932;ies_left_dist=0;ies_min_dist=0;ies_right_dist=0;junction_seq=ttgatagatccgttgTAttaattcaatgctcc;read_names=J00121:27:H3GGKBBXX:5:2218:28087:29483,J00121:27:H3GGKBBXX:5:1226:23064:14133,J00121:27:H3GGKBBXX:5:1218:27022:35479,J00121:27:H3GGKBBXX:5:2219:15179:6308,J00121:27:H3GGKBBXX:5:2116:32116:8365,J00121:27:H3GGKBBXX:5:1128:29457:45889,J00121:27:H3GGKBBXX:5:1126:21856:14185,J00121:27:H3GGKBBXX:5:1101:15615:3125,J00121:27:H3GGKBBXX:5:1221:19461:3424,J00121:27:H3GGKBBXX:5:2120:8389:11319,J00121:27:H3GGKBBXX:5:1112:9485:38504,J00121:27:H3GGKBBXX:5:1204:16721:26072,J00121:27:H3GGKBBXX:5:1124:14194:34706,J00121:27:H3GGKBBXX:5:2224:3183:10915,J00121:27:H3GGKBBXX:5:1118:12956:42618,J00121:27:H3GGKBBXX:5:1208:15524:31312,J00121:27:H3GGKBBXX:5:1206:30898:38363,J00121:27:H3GGKBBXX:5:1117:19867:6519,J00121:27:H3GGKBBXX:5:2201:22739:30978,J00121:27:H3GGKBBXX:5:1104:23794:27074,J00121:27:H3GGKBBXX:5:2227:5223:29290,J00121:27:H3GGKBBXX:5:1228:18670:9930,J00121:27:H3GGKBBXX:5:1104:18071:37871,J00121:27:H3GGKBBXX:5:2120:31142:19162,J00121:27:H3GGKBBXX:5:1115:28838:43515,J00121:27:H3GGKBBXX:5:1208:6289:13588,J00121:27:H3GGKBBXX:5:1121:12652:30450,J00121:27:H3GGKBBXX:5:2105:12033:3776,J00121:27:H3GGKBBXX:5:1221:21582:16805,J00121:27:H3GGKBBXX:5:2209:11373:31329,J00121:27:H3GGKBBXX:5:1207:25499:4532,J00121:27:H3GGKBBXX:5:2201:14174:26793,J00121:27:H3GGKBBXX:5:2223:27955:17474,J00121:27:H3GGKBBXX:5:2107:21684:32279,J00121:27:H3GGKBBXX:5:2221:8532:13078,J00121:27:H3GGKBBXX:5:1205:8826:34582,J00121:27:H3GGKBBXX:5:2223:19218:46856,J00121:27:H3GGKBBXX:5:2218:10754:30327,J00121:27:H3GGKBBXX:5:2105:21420:16172,J00121:27:H3GGKBBXX:5:2209:6329:35743,J00121:27:H3GGKBBXX:5:2116:3630:4760,J00121:27:H3GGKBBXX:5:2217:3214:45467,J00121:27:H3GGKBBXX:5:2220:31446:41000,J00121:27:H3GGKBBXX:5:2205:18944:8646,J00121:27:H3GGKBBXX:5:1204:4665:42179,J00121:27:H3GGKBBXX:5:1204:12520:37361,J00121:27:H3GGKBBXX:5:2110:22810:19812,J00121:27:H3GGKBBXX:5:1206:11647:22239,J00121:27:H3GGKBBXX:5:1116:11718:32525,J00121:27:H3GGKBBXX:5:1108:11667:44886,J00121:27:H3GGKBBXX:5:1204:25408:25931,J00121:27:H3GGKBBXX:5:2219:15453:36851,J00121:27:H3GGKBBXX:5:1115:20506:11495,J00121:27:H3GGKBBXX:5:1125:22638:9139,J00121:27:H3GGKBBXX:5:1118:3853:17421,J00121:27:H3GGKBBXX:5:2201:25662:7275,J00121:27:H3GGKBBXX:5:1222:7202:30151,J00121:27:H3GGKBBXX:5:2219:26169:10792,J00121:27:H3GGKBBXX:5:2228:31862:40174,J00121:27:H3GGKBBXX:5:1219:20273:2264,J00121:27:H3GGKBBXX:5:1110:27306:14484,J00121:27:H3GGKBBXX:5:1209:3914:3143,J00121:27:H3GGKBBXX:5:1113:15564:25298,J00121:27:H3GGKBBXX:5:1113:24677:15698,J00121:27:H3GGKBBXX:5:1115:22181:46399,J00121:27:H3GGKBBXX:5:2218:12246:30380,J00121:27:H3GGKBBXX:5:2103:24566:22151,J00121:27:H3GGKBBXX:5:2225:22181:31031,J00121:27:H3GGKBBXX:5:2112:23084:25246;sequence=TACAAGTAGATATTTTTATTTTTGCATCAATCTTAATTTACGAAATTCTAATTAACTAAAATTCATATATTCAACTG;start=336334;subtype=IES;support_ref=0;support_variant=69;type=IES;
scaffold51_64_with_IES	MILORD	internal_eliminated_sequence	337481	337507	.	.	.	ID=MILORD.64.337481.337507;Name=MILORD.64.337481.337507;bounded_by_ta=TRUE;common_boundary=Both;end=337507;ies_id=IESPGM.PTET51.1.64.325002;ies_left_dist=0;ies_min_dist=0;ies_right_dist=0;junction_seq=aatctacaatagaagTAcctgaatcttactcc;read_names=J00121:27:H3GGKBBXX:5:2208:4300:33914,J00121:27:H3GGKBBXX:5:1226:21562:38996,J00121:27:H3GGKBBXX:5:2106:10358:45959,J00121:27:H3GGKBBXX:5:2101:10074:6150,J00121:27:H3GGKBBXX:5:2106:6786:20428,J00121:27:H3GGKBBXX:5:1216:11018:24384,J00121:27:H3GGKBBXX:5:1202:19664:29131,J00121:27:H3GGKBBXX:5:1126:19431:37167,J00121:27:H3GGKBBXX:5:2128:23490:33510,J00121:27:H3GGKBBXX:5:2119:17036:9280,J00121:27:H3GGKBBXX:5:1119:29031:42302,J00121:27:H3GGKBBXX:5:1108:11647:2791,J00121:27:H3GGKBBXX:5:2220:17239:45889,J00121:27:H3GGKBBXX:5:2210:24241:11284,J00121:27:H3GGKBBXX:5:1208:15351:6572,J00121:27:H3GGKBBXX:5:2113:13078:36851,J00121:27:H3GGKBBXX:5:1201:13595:5323,J00121:27:H3GGKBBXX:5:2206:25185:30011,J00121:27:H3GGKBBXX:5:1205:25296:30872,J00121:27:H3GGKBBXX:5:1127:20963:2369,J00121:27:H3GGKBBXX:5:1228:8592:45256,J00121:27:H3GGKBBXX:5:2113:14834:8559,J00121:27:H3GGKBBXX:5:2220:16873:42478,J00121:27:H3GGKBBXX:5:2223:20232:12427,J00121:27:H3GGKBBXX:5:2206:24941:37361,J00121:27:H3GGKBBXX:5:1228:4574:44201,J00121:27:H3GGKBBXX:5:2106:27539:1384,J00121:27:H3GGKBBXX:5:2227:6350:2580,J00121:27:H3GGKBBXX:5:2121:15392:14414,J00121:27:H3GGKBBXX:5:1220:14742:31365,J00121:27:H3GGKBBXX:5:1214:9293:14115,J00121:27:H3GGKBBXX:5:1213:9648:2879,J00121:27:H3GGKBBXX:5:1209:14620:29571,J00121:27:H3GGKBBXX:5:1228:21846:40473,J00121:27:H3GGKBBXX:5:2216:31832:34811;sequence=TATAAATAGTTAAAAATGATTGATCTC;start=337481;subtype=IES;support_ref=3;support_variant=35;type=IES;
scaffold51_64_with_IES	MILORD	internal_eliminated_sequence	337698	337725	.	.	.	ID=MILORD.64.337698.337725;Name=MILORD.64.337698.337725;bounded_by_ta=TRUE;common_boundary=Both;end=337725;ies_id=IESPGM.PTET51.1.64.325192;ies_left_dist=0;ies_min_dist=0;ies_right_dist=0;junction_seq=tagccttttagaatgTAtcggaatagttaaaa;read_names=J00121:27:H3GGKBBXX:5:2207:29559:16735,J00121:27:H3GGKBBXX:5:2216:15199:29835,J00121:27:H3GGKBBXX:5:1227:22313:19865,J00121:27:H3GGKBBXX:5:2115:20161:9033,J00121:27:H3GGKBBXX:5:2125:31416:9227,J00121:27:H3GGKBBXX:5:1123:31243:7064,J00121:27:H3GGKBBXX:5:1123:31233:7046,J00121:27:H3GGKBBXX:5:1214:16985:36376,J00121:27:H3GGKBBXX:5:2212:6847:24120,J00121:27:H3GGKBBXX:5:1117:14935:36798,J00121:27:H3GGKBBXX:5:1207:8684:5886,J00121:27:H3GGKBBXX:5:1228:7963:33721,J00121:27:H3GGKBBXX:5:1124:14103:15311,J00121:27:H3GGKBBXX:5:1202:6624:13394,J00121:27:H3GGKBBXX:5:2104:19461:21008,J00121:27:H3GGKBBXX:5:2226:27651:43462,J00121:27:H3GGKBBXX:5:2128:11667:28393,J00121:27:H3GGKBBXX:5:2112:19360:24841,J00121:27:H3GGKBBXX:5:1222:12692:17333,J00121:27:H3GGKBBXX:5:2113:18426:36411,J00121:27:H3GGKBBXX:5:1213:8897:14555,J00121:27:H3GGKBBXX:5:1211:26088:7521,J00121:27:H3GGKBBXX:5:1115:18193:28727,J00121:27:H3GGKBBXX:5:2207:9232:14854,J00121:27:H3GGKBBXX:5:2118:15503:45942,J00121:27:H3GGKBBXX:5:1227:7517:3899,J00121:27:H3GGKBBXX:5:2226:21065:40033,J00121:27:H3GGKBBXX:5:1214:19898:22924,J00121:27:H3GGKBBXX:5:2128:11708:28287,J00121:27:H3GGKBBXX:5:2126:3001:24454,J00121:27:H3GGKBBXX:5:2113:11454:42126,J00121:27:H3GGKBBXX:5:1112:9384:11214,J00121:27:H3GGKBBXX:5:1228:7446:3670,J00121:27:H3GGKBBXX:5:1205:17908:39945,J00121:27:H3GGKBBXX:5:2118:14103:26810,J00121:27:H3GGKBBXX:5:1217:14265:16331,J00121:27:H3GGKBBXX:5:1102:25276:23733,J00121:27:H3GGKBBXX:5:2210:2777:19038,J00121:27:H3GGKBBXX:5:2207:23764:43339,J00121:27:H3GGKBBXX:5:1112:8258:7363,J00121:27:H3GGKBBXX:5:2216:11728:7187,J00121:27:H3GGKBBXX:5:1211:5812:39453,J00121:27:H3GGKBBXX:5:2110:21339:30626,J00121:27:H3GGKBBXX:5:1203:28209:26564,J00121:27:H3GGKBBXX:5:1228:8004:3864,J00121:27:H3GGKBBXX:5:2209:18974:12743,J00121:27:H3GGKBBXX:5:1112:8318:7504;sequence=TATGATAATGCTATTCACTTTTAAACTG;start=337698;subtype=IES;support_ref=62;support_variant=47;type=IES;
scaffold51_64_with_IES	MILORD	internal_eliminated_sequence	338738	338814	.	.	.	ID=MILORD.64.338738.338814;Name=MILORD.64.338738.338814;bounded_by_ta=TRUE;common_boundary=Both;end=338814;ies_id=IESPGM.PTET51.1.64.326204;ies_left_dist=0;ies_min_dist=0;ies_right_dist=0;junction_seq=tatataagaacatatTAccgcttctgaaagat;read_names=J00121:27:H3GGKBBXX:5:1102:16579:33703,J00121:27:H3GGKBBXX:5:2218:24505:3829,J00121:27:H3GGKBBXX:5:1122:26849:1877,J00121:27:H3GGKBBXX:5:2224:12205:2070,J00121:27:H3GGKBBXX:5:2228:18781:3512,J00121:27:H3GGKBBXX:5:1221:26189:14273,J00121:27:H3GGKBBXX:5:1203:20293:46961,J00121:27:H3GGKBBXX:5:2212:22567:13658,J00121:27:H3GGKBBXX:5:2109:5964:29976,J00121:27:H3GGKBBXX:5:2206:5700:42636,J00121:27:H3GGKBBXX:5:1211:23906:28041,J00121:27:H3GGKBBXX:5:2121:14844:48843,J00121:27:H3GGKBBXX:5:1124:16914:13781,J00121:27:H3GGKBBXX:5:2128:28879:6343,J00121:27:H3GGKBBXX:5:2210:2453:39787,J00121:27:H3GGKBBXX:5:1222:7567:27338,J00121:27:H3GGKBBXX:5:2202:7060:24771,J00121:27:H3GGKBBXX:5:1219:8785:42319,J00121:27:H3GGKBBXX:5:2109:21836:3248,J00121:27:H3GGKBBXX:5:1212:11677:17192,J00121:27:H3GGKBBXX:5:2202:7050:24683,J00121:27:H3GGKBBXX:5:2128:27356:19460,J00121:27:H3GGKBBXX:5:1204:11129:5587,J00121:27:H3GGKBBXX:5:1128:19583:27795,J00121:27:H3GGKBBXX:5:1224:6999:31417,J00121:27:H3GGKBBXX:5:2222:7760:21834,J00121:27:H3GGKBBXX:5:1216:21247:22590,J00121:27:H3GGKBBXX:5:1112:4401:17104,J00121:27:H3GGKBBXX:5:2227:13017:45010;sequence=TACCCACAAATCCATTATTTTATTCTATCTTAATTTGAGTTCATAATTTATTTTGATAAATATTTCCCTTTTTAATG;start=338738;subtype=IES;support_ref=102;support_variant=29;type=IES;
scaffold51_64_with_IES	MILORD	internal_eliminated_sequence	339164	339189	.	.	.	ID=MILORD.64.339164.339189;Name=MILORD.64.339164.339189;bounded_by_ta=TRUE;common_boundary=Both;end=339189;ies_id=IESPGM.PTET51.1.64.326553;ies_left_dist=0;ies_min_dist=0;ies_right_dist=0;junction_seq=ttcagttatatgtgtTAtaatttccattattg;read_names=J00121:27:H3GGKBBXX:5:1119:9435:30714,J00121:27:H3GGKBBXX:5:1219:14742:18564,J00121:27:H3GGKBBXX:5:1116:27194:19918,J00121:27:H3GGKBBXX:5:1124:5457:34055,J00121:27:H3GGKBBXX:5:2223:27874:20603,J00121:27:H3GGKBBXX:5:1111:2615:24489,J00121:27:H3GGKBBXX:5:2228:5162:46029,J00121:27:H3GGKBBXX:5:2223:6126:37431,J00121:27:H3GGKBBXX:5:1215:26951:27795,J00121:27:H3GGKBBXX:5:1208:8247:48491,J00121:27:H3GGKBBXX:5:1216:14225:17210,J00121:27:H3GGKBBXX:5:1213:18203:36024,J00121:27:H3GGKBBXX:5:2203:9201:38504,J00121:27:H3GGKBBXX:5:1225:23196:21395,J00121:27:H3GGKBBXX:5:1112:6979:5745,J00121:27:H3GGKBBXX:5:1106:8562:19320,J00121:27:H3GGKBBXX:5:2226:3792:44183,J00121:27:H3GGKBBXX:5:1114:15899:7802,J00121:27:H3GGKBBXX:5:1202:7547:27373,J00121:27:H3GGKBBXX:5:1225:25905:46346,J00121:27:H3GGKBBXX:5:1202:21085:11161,J00121:27:H3GGKBBXX:5:1113:21633:10633,J00121:27:H3GGKBBXX:5:1125:10480:13992,J00121:27:H3GGKBBXX:5:1210:10642:10440,J00121:27:H3GGKBBXX:5:1105:29650:42319,J00121:27:H3GGKBBXX:5:2106:11058:39189,J00121:27:H3GGKBBXX:5:1123:28726:29184,J00121:27:H3GGKBBXX:5:2212:10947:10018,J00121:27:H3GGKBBXX:5:2215:11464:30573,J00121:27:H3GGKBBXX:5:1123:21115:22397,J00121:27:H3GGKBBXX:5:1122:22272:28059,J00121:27:H3GGKBBXX:5:2223:21024:10071,J00121:27:H3GGKBBXX:5:2221:4482:21289,J00121:27:H3GGKBBXX:5:2213:7304:27901,J00121:27:H3GGKBBXX:5:1117:13464:35057,J00121:27:H3GGKBBXX:5:2211:6857:32754,J00121:27:H3GGKBBXX:5:1214:12256:32226,J00121:27:H3GGKBBXX:5:2120:9364:13078,J00121:27:H3GGKBBXX:5:1122:7395:39629,J00121:27:H3GGKBBXX:5:2120:29650:30855,J00121:27:H3GGKBBXX:5:1212:26768:33176,J00121:27:H3GGKBBXX:5:1214:15321:1736,J00121:27:H3GGKBBXX:5:1222:13352:9332,J00121:27:H3GGKBBXX:5:1110:10033:46065,J00121:27:H3GGKBBXX:5:1127:6360:24261,J00121:27:H3GGKBBXX:5:1201:15240:18898;sequence=TATGGTGCACAATTAAGATTTGACCA;start=339164;subtype=IES;support_ref=21;support_variant=46;type=IES;
scaffold51_64_with_IES	MILORD	internal_eliminated_sequence	339318	339393	.	.	.	ID=MILORD.64.339318.339393;Name=MILORD.64.339318.339393;bounded_by_ta=TRUE;common_boundary=Both;end=339393;ies_id=IESPGM.PTET51.1.64.326681;ies_left_dist=0;ies_min_dist=0;ies_right_dist=0;junction_seq=tatcaattatctgtgTAcatttgtctcttgaa;read_names=J00121:27:H3GGKBBXX:5:2221:10947:42724,J00121:27:H3GGKBBXX:5:1101:29376:5763,J00121:27:H3GGKBBXX:5:2101:7446:19320,J00121:27:H3GGKBBXX:5:1117:10429:46997,J00121:27:H3GGKBBXX:5:1203:27235:39189,J00121:27:H3GGKBBXX:5:1225:27458:30116,J00121:27:H3GGKBBXX:5:2213:5406:26336,J00121:27:H3GGKBBXX:5:2210:20009:8101,J00121:27:H3GGKBBXX:5:1109:8207:11706,J00121:27:H3GGKBBXX:5:2105:29406:1490,J00121:27:H3GGKBBXX:5:1127:23378:16120;sequence=TATAATTAAGTCAATATAATATAAATTATTTTGAATTATTTATATTCCCTAATAAAAATATAATTTATAATCACAA;start=339318;subtype=IES;support_ref=0;support_variant=11;type=IES;
scaffold51_64_with_IES	MILORD	internal_eliminated_sequence	340164	340263	.	.	.	ID=MILORD.64.340164.340263;Name=MILORD.64.340164.340263;bounded_by_ta=TRUE;common_boundary=Both;end=340263;ies_id=IESPGM.PTET51.1.64.327451;ies_left_dist=0;ies_min_dist=0;ies_right_dist=0;junction_seq=taaaatgcaggttgcTAacagtagtattctta;read_names=J00121:27:H3GGKBBXX:5:2116:7050:16067,J00121:27:H3GGKBBXX:5:2203:11495:31013,J00121:27:H3GGKBBXX:5:2113:23490:14801,J00121:27:H3GGKBBXX:5:1202:29396:34389,J00121:27:H3GGKBBXX:5:2119:25367:35321,J00121:27:H3GGKBBXX:5:2203:7953:31945,J00121:27:H3GGKBBXX:5:2212:4523:24489,J00121:27:H3GGKBBXX:5:1122:12124:8506,J00121:27:H3GGKBBXX:5:2121:3407:34407,J00121:27:H3GGKBBXX:5:1204:20446:29114,J00121:27:H3GGKBBXX:5:1220:18781:44904,J00121:27:H3GGKBBXX:5:1114:8247:20006,J00121:27:H3GGKBBXX:5:2201:24170:1806,J00121:27:H3GGKBBXX:5:2101:25986:33756,J00121:27:H3GGKBBXX:5:2102:3965:39559,J00121:27:H3GGKBBXX:5:2116:21359:23276,J00121:27:H3GGKBBXX:5:1225:6086:23223,J00121:27:H3GGKBBXX:5:1206:14174:11812,J00121:27:H3GGKBBXX:5:1122:12165:8260,J00121:27:H3GGKBBXX:5:2107:13382:22573,J00121:27:H3GGKBBXX:5:1206:17056:8646,J00121:27:H3GGKBBXX:5:1125:6979:10176,J00121:27:H3GGKBBXX:5:1114:8298:19707,J00121:27:H3GGKBBXX:5:2206:8552:26828,J00121:27:H3GGKBBXX:5:2207:24322:11812,J00121:27:H3GGKBBXX:5:1122:24434:44675,J00121:27:H3GGKBBXX:5:2111:6654:31875,J00121:27:H3GGKBBXX:5:1116:27986:25720,J00121:27:H3GGKBBXX:5:1225:11221:31382,J00121:27:H3GGKBBXX:5:2218:4493:32173,J00121:27:H3GGKBBXX:5:1102:21623:48983,J00121:27:H3GGKBBXX:5:2218:25723:36394,J00121:27:H3GGKBBXX:5:1105:29112:26723,J00121:27:H3GGKBBXX:5:2224:29985:34565,J00121:27:H3GGKBBXX:5:1224:27133:42108,J00121:27:H3GGKBBXX:5:2201:27336:13869,J00121:27:H3GGKBBXX:5:2223:8024:14906,J00121:27:H3GGKBBXX:5:1101:18984:30696,J00121:27:H3GGKBBXX:5:1209:21075:29079,J00121:27:H3GGKBBXX:5:2206:10724:41071,J00121:27:H3GGKBBXX:5:1104:26037:13588,J00121:27:H3GGKBBXX:5:2225:7273:15996;sequence=TATAAATGATTTAACAACCTTTTTTTATTTTAAATTTTGTTTTGAAATGCTCATTAAAATACTATTTTATGATAAATTTAAATTTATTTTATTCACTCTG;start=340164;subtype=IES;support_ref=42;support_variant=42;type=IES;
scaffold51_64_with_IES	MILORD	internal_eliminated_sequence	340841	340923	.	.	.	ID=MILORD.64.340841.340923;Name=MILORD.64.340841.340923;bounded_by_ta=TRUE;common_boundary=Both;end=340923;ies_id=IESPGM.PTET51.1.64.328028;ies_left_dist=0;ies_min_dist=0;ies_right_dist=0;junction_seq=accaggttatactatTAaagattggaataatc;read_names=J00121:27:H3GGKBBXX:5:1119:24840:3635,J00121:27:H3GGKBBXX:5:2210:3945:39172,J00121:27:H3GGKBBXX:5:1219:13869:6958,J00121:27:H3GGKBBXX:5:2222:6674:12708,J00121:27:H3GGKBBXX:5:2217:18517:45467,J00121:27:H3GGKBBXX:5:2209:27945:17210,J00121:27:H3GGKBBXX:5:1115:4300:2545,J00121:27:H3GGKBBXX:5:2223:20222:7205,J00121:27:H3GGKBBXX:5:2117:10815:16753,J00121:27:H3GGKBBXX:5:2115:7730:9719,J00121:27:H3GGKBBXX:5:1201:5365:23276,J00121:27:H3GGKBBXX:5:1212:7253:43533,J00121:27:H3GGKBBXX:5:2223:20212:7222,J00121:27:H3GGKBBXX:5:1219:27580:1595,J00121:27:H3GGKBBXX:5:2221:22333:33440,J00121:27:H3GGKBBXX:5:1220:12530:33756,J00121:27:H3GGKBBXX:5:2122:28564:43744,J00121:27:H3GGKBBXX:5:1202:23236:11407,J00121:27:H3GGKBBXX:5:1205:3752:40315,J00121:27:H3GGKBBXX:5:1109:16579:33598,J00121:27:H3GGKBBXX:5:1118:16204:14977,J00121:27:H3GGKBBXX:5:1128:15889:45344,J00121:27:H3GGKBBXX:5:2203:13798:4725,J00121:27:H3GGKBBXX:5:1220:25378:8541,J00121:27:H3GGKBBXX:5:1203:26098:34723,J00121:27:H3GGKBBXX:5:2203:17746:23171,J00121:27:H3GGKBBXX:5:1226:19461:42776;sequence=TACAGTGGTTGTCAATATATTTTAGGTTTAAAATCATTGGTTTATTCTCAGCTACTAATATTTTTGAAAGAAATGTTTGACTG;start=340841;subtype=IES;support_ref=4;support_variant=27;type=IES;
scaffold51_64_with_IES	MILORD	internal_eliminated_sequence	340841	341135	.	.	.	ID=MILORD.64.340841.341135;Name=MILORD.64.340841.341135;bounded_by_ta=TRUE;common_boundary=LEFT;end=341135;ies_id=IESPGM.PTET51.1.64.328028;ies_left_dist=0;ies_min_dist=0;ies_right_dist=-212;junction_seq=accaggttatactatTAtcaaaggtctattcc;read_names=J00121:27:H3GGKBBXX:5:1107:12905:40526,J00121:27:H3GGKBBXX:5:2116:10338:35866,J00121:27:H3GGKBBXX:5:2212:15229:38011,J00121:27:H3GGKBBXX:5:1110:13220:30626;sequence=TACAGTGGTTGTCAATATATTTTAGGTTTAAAATCATTGGTTTATTCTCAGCTACTAATATTTTTGAAAGAAATGTTTGACTGTAAAGATTGGAATAATCTAATTGATTTCAACATCATAGAATGAATAAAAATCATCTATGTTTAATATGTCCTCTTCTGAAAATCCCAATTTTCTCAAACACATAAAGGTCATACCAGATAACAATCCATTTACATTTACTAGCCTTTTTATTCTAGTACATCTTGGAGAACGGATGCAAATACTACTCTATTATCATTTAATAATGTGACTG;start=340841;subtype=PARTIAL_EXTERNAL;support_ref=4;support_variant=4;type=ALTERNATIVE;
scaffold51_64_with_IES	MILORD	internal_eliminated_sequence	341530	341557	.	.	.	ID=MILORD.64.341530.341557;Name=MILORD.64.341530.341557;bounded_by_ta=TRUE;common_boundary=Both;end=341557;ies_id=IESPGM.PTET51.1.64.328634;ies_left_dist=0;ies_min_dist=0;ies_right_dist=0;junction_seq=tgaataaaagaaaatTAtcatttatctcagtt;read_names=J00121:27:H3GGKBBXX:5:2119:26068:4286,J00121:27:H3GGKBBXX:5:2220:25905:13359;sequence=TATAATCGAATGAAATTTTTATTAATTA;start=341530;subtype=IES;support_ref=0;support_variant=2;type=IES;
scaffold51_64_with_IES	MILORD	internal_eliminated_sequence	341578	341675	.	.	.	ID=MILORD.64.341578.341675;Name=MILORD.64.341578.341675;bounded_by_ta=TRUE;common_boundary=Both;end=341675;ies_id=IESPGM.PTET51.1.64.328654;ies_left_dist=0;ies_min_dist=0;ies_right_dist=0;junction_seq=tttatctcagtttaaTActttaatatgcttca;read_names=J00121:27:H3GGKBBXX:5:2107:19360:36270,J00121:27:H3GGKBBXX:5:2102:23987:11126;sequence=TAGAGTTAAATTAACAAATATTTTTTTTCTTCATTAAGAGAATAATTAATTTTAAATTGGTGTTTGTAAATGAATGATAAAATTAACAAATACACCTA;start=341578;subtype=IES;support_ref=0;support_variant=2;type=IES;
scaffold51_64_with_IES	MILORD	internal_eliminated_sequence	342208	342233	.	.	.	ID=MILORD.64.342208.342233;Name=MILORD.64.342208.342233;bounded_by_ta=TRUE;common_boundary=Both;end=342233;ies_id=IESPGM.PTET51.1.64.329186;ies_left_dist=0;ies_min_dist=0;ies_right_dist=0;junction_seq=tttgatagctatgagTAcaaatccttgtctca;read_names=J00121:27:H3GGKBBXX:5:2104:10125:32156,J00121:27:H3GGKBBXX:5:2118:22688:33879,J00121:27:H3GGKBBXX:5:1202:15138:5218,J00121:27:H3GGKBBXX:5:2108:26819:43181,J00121:27:H3GGKBBXX:5:1105:15047:4004,J00121:27:H3GGKBBXX:5:1105:15554:3758,J00121:27:H3GGKBBXX:5:2212:23886:35145,J00121:27:H3GGKBBXX:5:2101:30685:18194,J00121:27:H3GGKBBXX:5:2101:5852:9526,J00121:27:H3GGKBBXX:5:2113:12175:48087,J00121:27:H3GGKBBXX:5:2222:25185:15276,J00121:27:H3GGKBBXX:5:2221:21491:37044,J00121:27:H3GGKBBXX:5:1105:4888:28147,J00121:27:H3GGKBBXX:5:1124:16183:4954,J00121:27:H3GGKBBXX:5:2202:6461:22678,J00121:27:H3GGKBBXX:5:1124:16904:4760,J00121:27:H3GGKBBXX:5:1117:11129:12972,J00121:27:H3GGKBBXX:5:2214:3407:32965,J00121:27:H3GGKBBXX:5:1119:10663:15012,J00121:27:H3GGKBBXX:5:1219:12276:14994,J00121:27:H3GGKBBXX:5:1206:20669:46346,J00121:27:H3GGKBBXX:5:2209:13535:2264,J00121:27:H3GGKBBXX:5:1202:28361:33017,J00121:27:H3GGKBBXX:5:1103:21379:5481,J00121:27:H3GGKBBXX:5:2101:32207:40280,J00121:27:H3GGKBBXX:5:1124:15859:9385,J00121:27:H3GGKBBXX:5:1223:29538:43497,J00121:27:H3GGKBBXX:5:1207:8318:23610,J00121:27:H3GGKBBXX:5:1215:1590:11601,J00121:27:H3GGKBBXX:5:1214:27935:4356,J00121:27:H3GGKBBXX:5:2209:31375:5323,J00121:27:H3GGKBBXX:5:2213:19410:17931,J00121:27:H3GGKBBXX:5:2213:9384:14871,J00121:27:H3GGKBBXX:5:1119:18264:22520,J00121:27:H3GGKBBXX:5:2113:21237:39207,J00121:27:H3GGKBBXX:5:1101:30452:16911,J00121:27:H3GGKBBXX:5:1203:19948:45062,J00121:27:H3GGKBBXX:5:2108:6745:15996,J00121:27:H3GGKBBXX:5:1201:25286:34547,J00121:27:H3GGKBBXX:5:1215:13707:20041,J00121:27:H3GGKBBXX:5:1203:15554:44799,J00121:27:H3GGKBBXX:5:1123:11444:35356,J00121:27:H3GGKBBXX:5:1210:13575:46117,J00121:27:H3GGKBBXX:5:1211:26951:36095,J00121:27:H3GGKBBXX:5:1228:12347:22151,J00121:27:H3GGKBBXX:5:1127:13230:7715,J00121:27:H3GGKBBXX:5:2104:26129:1508,J00121:27:H3GGKBBXX:5:2205:20760:2545,J00121:27:H3GGKBBXX:5:1217:28899:29413,J00121:27:H3GGKBBXX:5:2122:14296:31576,J00121:27:H3GGKBBXX:5:2215:16681:40737,J00121:27:H3GGKBBXX:5:1204:17117:41106,J00121:27:H3GGKBBXX:5:1227:21257:45291,J00121:27:H3GGKBBXX:5:2110:28189:6097,J00121:27:H3GGKBBXX:5:1212:24779:40455,J00121:27:H3GGKBBXX:5:1107:11728:15592,J00121:27:H3GGKBBXX:5:2223:28067:41686,J00121:27:H3GGKBBXX:5:1128:13849:46240,J00121:27:H3GGKBBXX:5:2101:4858:28973,J00121:27:H3GGKBBXX:5:1222:14620:24401;sequence=TATACTTCAATAGTTTAACAGATTTA;start=342208;subtype=IES;support_ref=0;support_variant=60;type=IES;
scaffold51_64_with_IES	MILORD	internal_eliminated_sequence	343275	343348	.	.	.	ID=MILORD.64.343275.343348;Name=MILORD.64.343275.343348;bounded_by_ta=TRUE;common_boundary=None;end=343348;ies_id=IESPGM.PTET51.1.64.329186;ies_left_dist=-1067;ies_min_dist=1067;ies_right_dist=-1115;junction_seq=tatgtatggcataatTAgtagtatttggtatt;read_names=J00121:27:H3GGKBBXX:5:1122:15047:7310;sequence=TAGTAAGGCTAGGTTTGGGAAAAACTTGAATATAAGTATTTCTGGCCTAAAAAAGTAAAATATCATCTATTGAA;start=343275;subtype=MAC;support_ref=102;support_variant=1;type=CRYPTIC;
scaffold51_64_with_IES	MILORD	internal_eliminated_sequence	345963	345992	.	.	.	ID=MILORD.64.345963.345992;Name=MILORD.64.345963.345992;bounded_by_ta=TRUE;common_boundary=Both;end=345992;ies_id=IESPGM.PTET51.1.64.332855;ies_left_dist=0;ies_min_dist=0;ies_right_dist=0;junction_seq=agctaagtacttaagTAccttcagtatcaatc;read_names=J00121:27:H3GGKBBXX:5:1118:12297:3178,J00121:27:H3GGKBBXX:5:1126:28524:8893,J00121:27:H3GGKBBXX:5:1224:5781:39752,J00121:27:H3GGKBBXX:5:1224:6126:40139,J00121:27:H3GGKBBXX:5:2108:16640:11618,J00121:27:H3GGKBBXX:5:2219:3863:10792,J00121:27:H3GGKBBXX:5:2201:12246:8400,J00121:27:H3GGKBBXX:5:1218:2392:32367,J00121:27:H3GGKBBXX:5:1108:15006:29571,J00121:27:H3GGKBBXX:5:2227:22130:5939,J00121:27:H3GGKBBXX:5:1219:21937:26424,J00121:27:H3GGKBBXX:5:2206:11434:18915,J00121:27:H3GGKBBXX:5:2224:22698:29255,J00121:27:H3GGKBBXX:5:1223:17259:44588,J00121:27:H3GGKBBXX:5:2224:22912:29659,J00121:27:H3GGKBBXX:5:1219:20303:45045,J00121:27:H3GGKBBXX:5:2111:10876:41229,J00121:27:H3GGKBBXX:5:2108:5030:2369,J00121:27:H3GGKBBXX:5:2111:10937:41194,J00121:27:H3GGKBBXX:5:1221:12865:44464,J00121:27:H3GGKBBXX:5:2204:27154:27514,J00121:27:H3GGKBBXX:5:2219:11606:33422,J00121:27:H3GGKBBXX:5:2222:10358:42267,J00121:27:H3GGKBBXX:5:1127:29538:14695,J00121:27:H3GGKBBXX:5:2101:3873:15733,J00121:27:H3GGKBBXX:5:1222:6045:35954,J00121:27:H3GGKBBXX:5:1103:17472:35215,J00121:27:H3GGKBBXX:5:2107:16102:19021;sequence=TATAGGGGAGATAAGTATTGGGTGTAACCA;start=345963;subtype=IES;support_ref=0;support_variant=28;type=IES;
scaffold51_64_with_IES	MILORD	internal_eliminated_sequence	347155	347216	.	.	.	ID=MILORD.64.347155.347216;Name=MILORD.64.347155.347216;bounded_by_ta=TRUE;common_boundary=Both;end=347216;ies_id=IESPGM.PTET51.1.64.334017;ies_left_dist=0;ies_min_dist=0;ies_right_dist=0;junction_seq=gatacgttttcttgtTAaataatcaaataaat;read_names=J00121:27:H3GGKBBXX:5:2108:13261:21342,J00121:27:H3GGKBBXX:5:1118:20709:20287,J00121:27:H3GGKBBXX:5:1220:17908:3407,J00121:27:H3GGKBBXX:5:1217:26382:32050,J00121:27:H3GGKBBXX:5:2110:25337:41598,J00121:27:H3GGKBBXX:5:2208:9090:15803,J00121:27:H3GGKBBXX:5:2203:30411:10792,J00121:27:H3GGKBBXX:5:2213:9973:16067,J00121:27:H3GGKBBXX:5:2219:19278:14221,J00121:27:H3GGKBBXX:5:2122:28199:41352,J00121:27:H3GGKBBXX:5:2203:5660:46012,J00121:27:H3GGKBBXX:5:1115:4208:24964,J00121:27:H3GGKBBXX:5:1121:27214:39506,J00121:27:H3GGKBBXX:5:2210:16843:43867,J00121:27:H3GGKBBXX:5:2202:5294:6554,J00121:27:H3GGKBBXX:5:1215:4320:13728,J00121:27:H3GGKBBXX:5:2209:11525:13904;sequence=TACAGTTGGGAGCATCAATATTCATTCTAATAATTAATTCAATTTTATCAATCTAACTAGTG;start=347155;subtype=IES;support_ref=122;support_variant=17;type=IES;
scaffold51_64_with_IES	MILORD	internal_eliminated_sequence	348079	348280	.	.	.	ID=MILORD.64.348079.348280;Name=MILORD.64.348079.348280;bounded_by_ta=TRUE;common_boundary=Both;end=348280;ies_id=IESPGM.PTET51.1.64.334879;ies_left_dist=0;ies_min_dist=0;ies_right_dist=0;junction_seq=aatacgtgaattataTAcataagcaacagatt;read_names=J00121:27:H3GGKBBXX:5:1112:10724:2738,J00121:27:H3GGKBBXX:5:1122:8927:37255,J00121:27:H3GGKBBXX:5:1223:3884:38504,J00121:27:H3GGKBBXX:5:1205:21379:15399,J00121:27:H3GGKBBXX:5:2201:23074:10106,J00121:27:H3GGKBBXX:5:2218:30502:9649,J00121:27:H3GGKBBXX:5:1212:27570:35585,J00121:27:H3GGKBBXX:5:1215:21399:31224,J00121:27:H3GGKBBXX:5:2125:24363:48210,J00121:27:H3GGKBBXX:5:1225:9475:39225,J00121:27:H3GGKBBXX:5:2124:30147:42407,J00121:27:H3GGKBBXX:5:1110:23642:19742,J00121:27:H3GGKBBXX:5:2109:17076:48069,J00121:27:H3GGKBBXX:5:2215:11921:16524,J00121:27:H3GGKBBXX:5:1225:6685:44552,J00121:27:H3GGKBBXX:5:1214:19136:32402,J00121:27:H3GGKBBXX:5:2205:7162:29167;sequence=TATTACTAAATTAATATTTTTTTATTTTATTTAAAATATTTTTTCATTTGAATTAGCAACGAATTATTTACATTCACAAAATGATAATTTTATTCTAATAAAATGGGTGGATCAAATATTCTAAAATAACAATAAAGTAAAACATGAAATTACCCTAAAAAAATAGATAAAATATAATCAGAATGAATACGTATGATTGCAA;start=348079;subtype=IES;support_ref=82;support_variant=17;type=IES;
scaffold51_64_with_IES	MILORD	internal_eliminated_sequence	349027	349056	.	.	.	ID=MILORD.64.349027.349056;Name=MILORD.64.349027.349056;bounded_by_ta=TRUE;common_boundary=Both;end=349056;ies_id=IESPGM.PTET51.1.64.335625;ies_left_dist=0;ies_min_dist=0;ies_right_dist=0;junction_seq=tgtggattagtttgcTAtcaagagaactattg;read_names=J00121:27:H3GGKBBXX:5:1119:26342:8840,J00121:27:H3GGKBBXX:5:1228:11769:5640,J00121:27:H3GGKBBXX:5:1226:20882:32261,J00121:27:H3GGKBBXX:5:2207:11566:35497,J00121:27:H3GGKBBXX:5:1121:25946:15961,J00121:27:H3GGKBBXX:5:1123:12449:13781,J00121:27:H3GGKBBXX:5:1214:22333:37273,J00121:27:H3GGKBBXX:5:1211:9191:24736,J00121:27:H3GGKBBXX:5:2212:19309:19408,J00121:27:H3GGKBBXX:5:1219:21440:15047,J00121:27:H3GGKBBXX:5:1217:25388:9578,J00121:27:H3GGKBBXX:5:2115:11820:32771,J00121:27:H3GGKBBXX:5:1127:26697:27742,J00121:27:H3GGKBBXX:5:2207:11637:35514,J00121:27:H3GGKBBXX:5:2103:9699:37642,J00121:27:H3GGKBBXX:5:1121:4909:31242,J00121:27:H3GGKBBXX:5:1120:17421:42548,J00121:27:H3GGKBBXX:5:2206:18944:5341,J00121:27:H3GGKBBXX:5:2123:8237:10387,J00121:27:H3GGKBBXX:5:1116:20009:36341,J00121:27:H3GGKBBXX:5:1108:7770:7820,J00121:27:H3GGKBBXX:5:2114:26189:1894,J00121:27:H3GGKBBXX:5:2214:15534:8471,J00121:27:H3GGKBBXX:5:1106:5162:8119,J00121:27:H3GGKBBXX:5:1228:8065:44869,J00121:27:H3GGKBBXX:5:2205:5142:42020,J00121:27:H3GGKBBXX:5:2121:4290:44482,J00121:27:H3GGKBBXX:5:1125:20486:39840,J00121:27:H3GGKBBXX:5:1123:14560:9807,J00121:27:H3GGKBBXX:5:1108:21511:26459,J00121:27:H3GGKBBXX:5:1126:14610:33035,J00121:27:H3GGKBBXX:5:2219:6837:13904,J00121:27:H3GGKBBXX:5:1222:10927:4040;sequence=TATAGGTTCAGTAGGATTGTGTTTGAATTA;start=349027;subtype=IES;support_ref=39;support_variant=33;type=IES;
scaffold51_64_with_IES	MILORD	internal_eliminated_sequence	349374	349437	.	.	.	ID=MILORD.64.349374.349437;Name=MILORD.64.349374.349437;bounded_by_ta=TRUE;common_boundary=Both;end=349437;ies_id=IESPGM.PTET51.1.64.335942;ies_left_dist=0;ies_min_dist=0;ies_right_dist=0;junction_seq=tatatgatataatgaTAaaaaataaaagaaaa;read_names=J00121:27:H3GGKBBXX:5:1125:19278:13271,J00121:27:H3GGKBBXX:5:2224:24363:41036,J00121:27:H3GGKBBXX:5:1112:10044:14256,J00121:27:H3GGKBBXX:5:1125:13220:48315,J00121:27:H3GGKBBXX:5:1125:13382:48597,J00121:27:H3GGKBBXX:5:2122:30685:9262;sequence=TACACTAAATTCGATGTGATATTAGATTGTAAAGAGACAGTAGCACTTATTTATTAGTCAACTA;start=349374;subtype=IES;support_ref=98;support_variant=6;type=IES;
scaffold51_64_with_IES	MILORD	internal_eliminated_sequence	349792	349822	.	.	.	ID=MILORD.64.349792.349822;Name=MILORD.64.349792.349822;bounded_by_ta=TRUE;common_boundary=Both;end=349822;ies_id=IESPGM.PTET51.1.64.336296;ies_left_dist=0;ies_min_dist=0;ies_right_dist=0;junction_seq=tacgatcctgaactgTAtctacacttttagcc;read_names=J00121:27:H3GGKBBXX:5:1205:15341:19636,J00121:27:H3GGKBBXX:5:2205:19979:8857,J00121:27:H3GGKBBXX:5:1112:7182:24173,J00121:27:H3GGKBBXX:5:2128:9029:22731,J00121:27:H3GGKBBXX:5:1205:13139:11776,J00121:27:H3GGKBBXX:5:2114:28493:19390,J00121:27:H3GGKBBXX:5:2212:27681:5147,J00121:27:H3GGKBBXX:5:2226:23338:8137,J00121:27:H3GGKBBXX:5:1225:6147:6695,J00121:27:H3GGKBBXX:5:1104:11261:7574,J00121:27:H3GGKBBXX:5:1205:6238:23452,J00121:27:H3GGKBBXX:5:2224:23571:5798,J00121:27:H3GGKBBXX:5:1120:17787:39101,J00121:27:H3GGKBBXX:5:2201:26666:19214,J00121:27:H3GGKBBXX:5:1216:3447:16225,J00121:27:H3GGKBBXX:5:1126:14215:44588,J00121:27:H3GGKBBXX:5:1128:14123:24665,J00121:27:H3GGKBBXX:5:1210:12205:42935,J00121:27:H3GGKBBXX:5:1227:24089:18405,J00121:27:H3GGKBBXX:5:1218:29569:29167,J00121:27:H3GGKBBXX:5:2117:10196:21342,J00121:27:H3GGKBBXX:5:1110:28128:20973,J00121:27:H3GGKBBXX:5:2110:27702:34442,J00121:27:H3GGKBBXX:5:1115:25631:39963,J00121:27:H3GGKBBXX:5:1113:28686:38750,J00121:27:H3GGKBBXX:5:2216:3681:6783,J00121:27:H3GGKBBXX:5:2206:7923:32525,J00121:27:H3GGKBBXX:5:1210:14113:44306,J00121:27:H3GGKBBXX:5:2218:22120:22942,J00121:27:H3GGKBBXX:5:2223:21968:30450,J00121:27:H3GGKBBXX:5:1213:29904:27953,J00121:27:H3GGKBBXX:5:2213:23125:40860,J00121:27:H3GGKBBXX:5:2202:16041:44834;sequence=TACAGTTGATGTGAATAACCTTTATTTACTG;start=349792;subtype=IES;support_ref=0;support_variant=33;type=IES;
scaffold51_64_with_IES	MILORD	internal_eliminated_sequence	349936	349966	.	.	.	ID=MILORD.64.349936.349966;Name=MILORD.64.349936.349966;bounded_by_ta=TRUE;common_boundary=Both;end=349966;ies_id=IESPGM.PTET51.1.64.336409;ies_left_dist=0;ies_min_dist=0;ies_right_dist=0;junction_seq=aggtttcacttcaggTAccttttcagaatcga;read_names=J00121:27:H3GGKBBXX:5:2205:24616:45133,J00121:27:H3GGKBBXX:5:2206:29995:5921,J00121:27:H3GGKBBXX:5:2228:28006:39260,J00121:27:H3GGKBBXX:5:1128:31741:14326,J00121:27:H3GGKBBXX:5:2201:16396:24349,J00121:27:H3GGKBBXX:5:1114:4310:33545,J00121:27:H3GGKBBXX:5:1227:23439:45625,J00121:27:H3GGKBBXX:5:2126:11332:32384,J00121:27:H3GGKBBXX:5:1221:15168:11460,J00121:27:H3GGKBBXX:5:2117:12743:25228,J00121:27:H3GGKBBXX:5:2202:5101:34459,J00121:27:H3GGKBBXX:5:1113:6340:29466,J00121:27:H3GGKBBXX:5:1205:3285:40350,J00121:27:H3GGKBBXX:5:2217:23246:19584,J00121:27:H3GGKBBXX:5:1222:12276:40561,J00121:27:H3GGKBBXX:5:1121:31193:15838,J00121:27:H3GGKBBXX:5:2216:13017:7240,J00121:27:H3GGKBBXX:5:1103:23581:36763,J00121:27:H3GGKBBXX:5:1226:3549:11653,J00121:27:H3GGKBBXX:5:1207:11799:40086,J00121:27:H3GGKBBXX:5:1108:21328:25158,J00121:27:H3GGKBBXX:5:2126:23490:31822,J00121:27:H3GGKBBXX:5:1108:13119:5235,J00121:27:H3GGKBBXX:5:2121:9820:42284,J00121:27:H3GGKBBXX:5:1105:14062:5323,J00121:27:H3GGKBBXX:5:2227:25804:29958,J00121:27:H3GGKBBXX:5:2209:9891:28973,J00121:27:H3GGKBBXX:5:1107:25388:13271,J00121:27:H3GGKBBXX:5:1216:12702:14291,J00121:27:H3GGKBBXX:5:2220:9211:24595,J00121:27:H3GGKBBXX:5:2213:9364:23311,J00121:27:H3GGKBBXX:5:2211:10226:21008,J00121:27:H3GGKBBXX:5:2215:18051:2844,J00121:27:H3GGKBBXX:5:2220:17919:39893,J00121:27:H3GGKBBXX:5:2222:19928:8559,J00121:27:H3GGKBBXX:5:2226:3965:37624;sequence=TATGACTCAAATGGAACCTGGAATTTATTTA;start=349936;subtype=IES;support_ref=3;support_variant=36;type=IES;
scaffold51_64_with_IES	MILORD	internal_eliminated_sequence	351080	351155	.	.	.	ID=MILORD.64.351080.351155;Name=MILORD.64.351080.351155;bounded_by_ta=TRUE;common_boundary=Both;end=351155;ies_id=IESPGM.PTET51.1.64.337522;ies_left_dist=0;ies_min_dist=0;ies_right_dist=0;junction_seq=atataatcttactaaTAatattgttatggtgg;read_names=J00121:27:H3GGKBBXX:5:2201:7344:40772,J00121:27:H3GGKBBXX:5:1228:28442:5552,J00121:27:H3GGKBBXX:5:1120:12621:19390,J00121:27:H3GGKBBXX:5:2206:21542:41036,J00121:27:H3GGKBBXX:5:1110:9942:23751,J00121:27:H3GGKBBXX:5:1122:23926:9543,J00121:27:H3GGKBBXX:5:2217:9699:39893,J00121:27:H3GGKBBXX:5:2113:4320:17702,J00121:27:H3GGKBBXX:5:2120:25175:36569,J00121:27:H3GGKBBXX:5:2223:9110:11020,J00121:27:H3GGKBBXX:5:1216:6644:30521,J00121:27:H3GGKBBXX:5:1228:4645:33703,J00121:27:H3GGKBBXX:5:1220:23054:48474,J00121:27:H3GGKBBXX:5:1221:14377:8260,J00121:27:H3GGKBBXX:5:1228:4980:32173,J00121:27:H3GGKBBXX:5:1116:16072:21782,J00121:27:H3GGKBBXX:5:1119:13616:29800,J00121:27:H3GGKBBXX:5:1212:27062:36816,J00121:27:H3GGKBBXX:5:2113:30157:4163,J00121:27:H3GGKBBXX:5:1121:6370:12673,J00121:27:H3GGKBBXX:5:2109:11759:10510,J00121:27:H3GGKBBXX:5:2222:4107:9561,J00121:27:H3GGKBBXX:5:2107:26646:41757,J00121:27:H3GGKBBXX:5:1228:5152:31910,J00121:27:H3GGKBBXX:5:2228:18994:24665,J00121:27:H3GGKBBXX:5:2109:3518:39594,J00121:27:H3GGKBBXX:5:1116:24616:38697,J00121:27:H3GGKBBXX:5:1122:8887:17772,J00121:27:H3GGKBBXX:5:2212:25286:35989,J00121:27:H3GGKBBXX:5:2208:27042:40754,J00121:27:H3GGKBBXX:5:2107:12510:46768,J00121:27:H3GGKBBXX:5:2125:11414:36042,J00121:27:H3GGKBBXX:5:2106:21958:20726,J00121:27:H3GGKBBXX:5:1218:18325:35356,J00121:27:H3GGKBBXX:5:1205:23602:36552,J00121:27:H3GGKBBXX:5:2201:4198:6941,J00121:27:H3GGKBBXX:5:1127:20466:10475,J00121:27:H3GGKBBXX:5:1218:9577:29483,J00121:27:H3GGKBBXX:5:2102:20202:47014,J00121:27:H3GGKBBXX:5:2108:32400:26898;sequence=TACAGTTAATCAAATAAGATTACCAGAATGACTAATAAATAAATTAAAAATAAGTTAAACCAAAGAAATATCACTG;start=351080;subtype=IES;support_ref=50;support_variant=40;type=IES;
scaffold51_64_with_IES	MILORD	internal_eliminated_sequence	351630	352608	.	.	.	ID=MILORD.64.351630.352608;Name=MILORD.64.351630.352608;bounded_by_ta=TRUE;common_boundary=RIGHT;end=352608;ies_id=IESPGM.PTET51.1.64.338901;ies_left_dist=932;ies_min_dist=0;ies_right_dist=0;junction_seq=taaaaactttagttaTAtttatattaatattt;read_names=J00121:27:H3GGKBBXX:5:2211:18538:42302;sequence=TACAGTCATAAATAGAATAGAATCAACCACAACTTTGTTTTAAATATAACTATTTTTGTATTAATTATATTTGTATGAATCAAAGTGATGATAATTTTCAATGGTCTTACAATGATCACAATCTTCTCTATAAAAAGTGGCGTGGACCTATTAATTCGATGCACAGTTAACCACTAATTAAAATTGAAGTTGACCATAAACCAAAAATGATGTTGCAATTACCTGATGTATTCATGACAACTAGATAAAATTAATAAAAAGTAACTGAACCTTAGAATCTAGCAATCCTTTAGTGAAATTCCAAAAAAAAATAGAAAATCAAGTTAAGTAAGTTTGAACAGTTTAGAGGTTTCTCCTAAAATTACAAAAATGAATTAAAATAAAAAAGATCAAAAAAAATATAAAGATCTTTCAGAGTTATAAAAGAGTCATTGTCAATTTAAGTGATTATTATAACATATTCCAATAGAAAATCACTTAATAAAGTAAAGAAATCGCACTTAGGTGACAATAATTGTGAGATCAATACAATTCATCCAAACTCATCCTTCTACTTAAATGGGGTCAAATTATAGTAATTGAATATTATACTAAATATACCTTACAGTTTGTACATTATCAACAAGAATCGTTAAATGGCCATTGCTAATTTAATAAATCAAGCAAATCCACATGCTTATGAGTAATCGTAACAGTAAATCTAAATGATTGACAACTAAATCAAATAAGTTCGTAATATTGGCCCTTATTTCAGGGATCGAAAATCAGAGCAAATAAAAATTGAAGGACTACAGAAGTCGATCTTACTTGCAAAATGCTTATTATTCAATGTTATGTGTGAACTCTGATTCCAAGAAGAGGTTGAAGAAGATCATACATCGGCAATTCCCTTAAGAGTCTCGTTTCTAGCAGTTATGAACAAAATTATATTATATAGAGTATTCTTTTAATTAATTTTATACAAATTCAAAATGAACTG;start=351630;subtype=PARTIAL_EXTERNAL;support_ref=109;support_variant=1;type=ALTERNATIVE;
scaffold51_64_with_IES	MILORD	internal_eliminated_sequence	352200	352226	.	.	.	ID=MILORD.64.352200.352226;Name=MILORD.64.352200.352226;bounded_by_ta=TRUE;common_boundary=Both;end=352226;ies_id=IESPGM.PTET51.1.64.338566;ies_left_dist=0;ies_min_dist=0;ies_right_dist=0;junction_seq=taaatggggtcaaatTAccttacagtttgtac;read_names=J00121:27:H3GGKBBXX:5:1115:22739:23698,J00121:27:H3GGKBBXX:5:1209:8471:28868,J00121:27:H3GGKBBXX:5:1126:19177:44746,J00121:27:H3GGKBBXX:5:2125:12439:28639,J00121:27:H3GGKBBXX:5:2126:10653:22520,J00121:27:H3GGKBBXX:5:1221:26575:4391,J00121:27:H3GGKBBXX:5:1216:21024:4690,J00121:27:H3GGKBBXX:5:2112:3336:34037,J00121:27:H3GGKBBXX:5:2215:23754:10651,J00121:27:H3GGKBBXX:5:1122:30371:7943,J00121:27:H3GGKBBXX:5:1218:13271:31628,J00121:27:H3GGKBBXX:5:1219:13849:18915,J00121:27:H3GGKBBXX:5:1107:30320:26072,J00121:27:H3GGKBBXX:5:2201:13951:13394,J00121:27:H3GGKBBXX:5:2109:25093:48983,J00121:27:H3GGKBBXX:5:2219:14671:14572,J00121:27:H3GGKBBXX:5:2201:19329:44728,J00121:27:H3GGKBBXX:5:1220:4797:25421,J00121:27:H3GGKBBXX:5:2105:18243:10809,J00121:27:H3GGKBBXX:5:1221:4898:6958,J00121:27:H3GGKBBXX:5:2111:8958:19443,J00121:27:H3GGKBBXX:5:2214:18314:40192,J00121:27:H3GGKBBXX:5:1220:14052:12445,J00121:27:H3GGKBBXX:5:1106:8694:42442,J00121:27:H3GGKBBXX:5:1128:7689:1349,J00121:27:H3GGKBBXX:5:1115:20517:47102,J00121:27:H3GGKBBXX:5:1217:11769:34582,J00121:27:H3GGKBBXX:5:2103:19268:41528,J00121:27:H3GGKBBXX:5:2206:25510:31945;sequence=TATAGTAATTGAATATTATACTAAATA;start=352200;subtype=IES;support_ref=0;support_variant=29;type=IES;
scaffold51_64_with_IES	MILORD	internal_eliminated_sequence	352562	352608	.	.	.	ID=MILORD.64.352562.352608;Name=MILORD.64.352562.352608;bounded_by_ta=TRUE;common_boundary=Both;end=352608;ies_id=IESPGM.PTET51.1.64.338901;ies_left_dist=0;ies_min_dist=0;ies_right_dist=0;junction_seq=aacaaaattatattaTAtttatattaatattt;read_names=J00121:27:H3GGKBBXX:5:2208:6279:36218,J00121:27:H3GGKBBXX:5:2217:18944:48245,J00121:27:H3GGKBBXX:5:2226:7507:13939,J00121:27:H3GGKBBXX:5:2109:31324:39594,J00121:27:H3GGKBBXX:5:1208:8552:42689,J00121:27:H3GGKBBXX:5:1109:25662:20885,J00121:27:H3GGKBBXX:5:1112:14215:18458,J00121:27:H3GGKBBXX:5:1217:10196:40051,J00121:27:H3GGKBBXX:5:1209:4005:43075,J00121:27:H3GGKBBXX:5:2210:27356:32543,J00121:27:H3GGKBBXX:5:1122:17949:10616,J00121:27:H3GGKBBXX:5:1110:21501:26301,J00121:27:H3GGKBBXX:5:2111:15463:17737,J00121:27:H3GGKBBXX:5:1123:26534:4567,J00121:27:H3GGKBBXX:5:2207:4594:16172,J00121:27:H3GGKBBXX:5:2219:28006:14361,J00121:27:H3GGKBBXX:5:1206:14519:12691,J00121:27:H3GGKBBXX:5:1215:6116:40895,J00121:27:H3GGKBBXX:5:2102:30675:34811,J00121:27:H3GGKBBXX:5:1221:6756:7679,J00121:27:H3GGKBBXX:5:1107:18416:23557,J00121:27:H3GGKBBXX:5:1223:17827:46170,J00121:27:H3GGKBBXX:5:2218:27082:2211,J00121:27:H3GGKBBXX:5:1116:4401:14467,J00121:27:H3GGKBBXX:5:2216:10307:11653,J00121:27:H3GGKBBXX:5:2111:15442:17632;sequence=TATAGAGTATTCTTTTAATTAATTTTATACAAATTCAAAATGAACTG;start=352562;subtype=IES;support_ref=52;support_variant=26;type=IES;
scaffold51_64_with_IES	MILORD	internal_eliminated_sequence	352564	352608	.	.	.	ID=MILORD.64.352564.352608;Name=MILORD.64.352564.352608;bounded_by_ta=TRUE;common_boundary=RIGHT;end=352608;ies_id=IESPGM.PTET51.1.64.338901;ies_left_dist=-2;ies_min_dist=0;ies_right_dist=0;junction_seq=caaaattatattataTAtttatattaatattt;read_names=J00121:27:H3GGKBBXX:5:1224:18304:23048,J00121:27:H3GGKBBXX:5:1111:15371:36886,J00121:27:H3GGKBBXX:5:2214:14052:28059,J00121:27:H3GGKBBXX:5:2213:27336:19074,J00121:27:H3GGKBBXX:5:2214:15879:44025;sequence=TAGAGTATTCTTTTAATTAATTTTATACAAATTCAAAATGAACTG;start=352564;subtype=PARTIAL_INTERNAL;support_ref=44;support_variant=5;type=ALTERNATIVE;
scaffold51_64_with_IES	MILORD	internal_eliminated_sequence	354087	354185	.	.	.	ID=MILORD.64.354087.354185;Name=MILORD.64.354087.354185;bounded_by_ta=TRUE;common_boundary=RIGHT;end=354185;ies_id=IESPGM.PTET51.1.64.340381;ies_left_dist=2;ies_min_dist=0;ies_right_dist=0;junction_seq=agtaaacatctagctTAtcaagtccaaaatta;read_names=J00121:27:H3GGKBBXX:5:2226:24738:45168,J00121:27:H3GGKBBXX:5:2122:26352:28375,J00121:27:H3GGKBBXX:5:1228:17158:38820;sequence=TATACATTAAAAGAACAAACGATCAAAAAATTTATTTATTTCTTGATTGAATCTATTCAATAATATTTATGATTTTAAAACAATATTTCTAATTTATTG;start=354087;subtype=PARTIAL_EXTERNAL;support_ref=52;support_variant=3;type=ALTERNATIVE;
scaffold51_64_with_IES	MILORD	internal_eliminated_sequence	354089	354185	.	.	.	ID=MILORD.64.354089.354185;Name=MILORD.64.354089.354185;bounded_by_ta=TRUE;common_boundary=Both;end=354185;ies_id=IESPGM.PTET51.1.64.340381;ies_left_dist=0;ies_min_dist=0;ies_right_dist=0;junction_seq=taaacatctagcttaTAtcaagtccaaaatta;read_names=J00121:27:H3GGKBBXX:5:1224:19339:26318,J00121:27:H3GGKBBXX:5:1202:12256:20023,J00121:27:H3GGKBBXX:5:2211:19086:34881,J00121:27:H3GGKBBXX:5:2213:26920:16172,J00121:27:H3GGKBBXX:5:1120:20567:12902,J00121:27:H3GGKBBXX:5:1223:23348:24612,J00121:27:H3GGKBBXX:5:1205:6715:39506,J00121:27:H3GGKBBXX:5:1122:11434:25175,J00121:27:H3GGKBBXX:5:1215:21481:11495,J00121:27:H3GGKBBXX:5:1223:13758:13447,J00121:27:H3GGKBBXX:5:1127:23500:10739,J00121:27:H3GGKBBXX:5:1207:13565:3793,J00121:27:H3GGKBBXX:5:2221:6735:43691,J00121:27:H3GGKBBXX:5:1101:26616:26090,J00121:27:H3GGKBBXX:5:1121:25317:26160,J00121:27:H3GGKBBXX:5:2214:30431:22995,J00121:27:H3GGKBBXX:5:2227:24464:9526,J00121:27:H3GGKBBXX:5:2225:10033:32560,J00121:27:H3GGKBBXX:5:2216:4645:3248,J00121:27:H3GGKBBXX:5:2107:26707:47770,J00121:27:H3GGKBBXX:5:2119:13677:41827,J00121:27:H3GGKBBXX:5:1122:11515:25175,J00121:27:H3GGKBBXX:5:2221:12256:1947,J00121:27:H3GGKBBXX:5:2103:27580:33563,J00121:27:H3GGKBBXX:5:2202:11891:12392,J00121:27:H3GGKBBXX:5:2101:2098:13535,J00121:27:H3GGKBBXX:5:1113:8034:1666,J00121:27:H3GGKBBXX:5:2113:28706:25562,J00121:27:H3GGKBBXX:5:1205:26951:27830,J00121:27:H3GGKBBXX:5:1213:10125:12849,J00121:27:H3GGKBBXX:5:1113:15270:48597,J00121:27:H3GGKBBXX:5:1101:19086:26969,J00121:27:H3GGKBBXX:5:2225:9902:18898,J00121:27:H3GGKBBXX:5:1105:18274:23944,J00121:27:H3GGKBBXX:5:1228:8400:8418,J00121:27:H3GGKBBXX:5:2111:12916:4954,J00121:27:H3GGKBBXX:5:1111:5710:34741,J00121:27:H3GGKBBXX:5:2217:14905:30450,J00121:27:H3GGKBBXX:5:1205:11424:34231,J00121:27:H3GGKBBXX:5:1106:27691:20287,J00121:27:H3GGKBBXX:5:1128:31040:28481,J00121:27:H3GGKBBXX:5:1113:25053:5622,J00121:27:H3GGKBBXX:5:1226:6218:22432,J00121:27:H3GGKBBXX:5:1210:25337:36112,J00121:27:H3GGKBBXX:5:1206:6147:21535,J00121:27:H3GGKBBXX:5:1106:27742:20164,J00121:27:H3GGKBBXX:5:2105:28483:26195,J00121:27:H3GGKBBXX:5:2228:26342:18300,J00121:27:H3GGKBBXX:5:1108:14032:13570,J00121:27:H3GGKBBXX:5:1118:1489:5235;sequence=TACATTAAAAGAACAAACGATCAAAAAATTTATTTATTTCTTGATTGAATCTATTCAATAATATTTATGATTTTAAAACAATATTTCTAATTTATTG;start=354089;subtype=IES;support_ref=52;support_variant=50;type=IES;
scaffold51_64_with_IES	MILORD	internal_eliminated_sequence	358096	358368	.	.	.	ID=MILORD.64.358096.358368;Name=MILORD.64.358096.358368;bounded_by_ta=TRUE;common_boundary=None;end=358368;ies_id=IESPGM.PTET51.1.64.345159;ies_left_dist=868;ies_min_dist=622;ies_right_dist=622;junction_seq=atgatcccaggtagtTAaaattattctataat;read_names=J00121:27:H3GGKBBXX:5:1204:16254:7750;sequence=TATTTAAATATTCCTAGGCTCTATTCAGATGATGAAGAAAAAAGAACATTTTGAGTATTAAATAAATAAAATAAATTATAAATATCCTTAATTAAAAAAACTCTAAATTCAATTAATTAGATATATAGGATATTCGACATCAAACATTAAGAAATATATAATTCGGTTATGGATCTCCTTCATTTTATAAACTAGGAAAATTAAACTTTACTATACATATGAAGTTTTAGATTCTATATTTCATTTTATTATTTTTAAATAATTGATGACAAA;start=358096;subtype=MAC;support_ref=111;support_variant=1;type=CRYPTIC;
scaffold51_64_with_IES	MILORD	internal_eliminated_sequence	358117	358425	.	.	.	ID=MILORD.64.358117.358425;Name=MILORD.64.358117.358425;bounded_by_ta=TRUE;common_boundary=None;end=358425;ies_id=IESPGM.PTET51.1.64.345159;ies_left_dist=847;ies_min_dist=565;ies_right_dist=565;junction_seq=aatattcctaggctcTAatattaaggataatg;read_names=J00121:27:H3GGKBBXX:5:1111:23409:17192,J00121:27:H3GGKBBXX:5:1111:23510:17368;sequence=TATTCAGATGATGAAGAAAAAAGAACATTTTGAGTATTAAATAAATAAAATAAATTATAAATATCCTTAATTAAAAAAACTCTAAATTCAATTAATTAGATATATAGGATATTCGACATCAAACATTAAGAAATATATAATTCGGTTATGGATCTCCTTCATTTTATAAACTAGGAAAATTAAACTTTACTATACATATGAAGTTTTAGATTCTATATTTCATTTTATTATTTTTAAATAATTGATGACAAATAAAATTATTCTATAATTTAATTTAATAGAAATAGAATCAATTATTATTGGAATCTA;start=358117;subtype=MAC;support_ref=101;support_variant=2;type=CRYPTIC;
scaffold51_64_with_IES	MILORD	internal_eliminated_sequence	358117	358458	.	.	.	ID=MILORD.64.358117.358458;Name=MILORD.64.358117.358458;bounded_by_ta=TRUE;common_boundary=None;end=358458;ies_id=IESPGM.PTET51.1.64.345159;ies_left_dist=847;ies_min_dist=532;ies_right_dist=532;junction_seq=aatattcctaggctcTAtaatgagtaatttga;read_names=J00121:27:H3GGKBBXX:5:2213:18862:22221,J00121:27:H3GGKBBXX:5:2104:19989:36622;sequence=TATTCAGATGATGAAGAAAAAAGAACATTTTGAGTATTAAATAAATAAAATAAATTATAAATATCCTTAATTAAAAAAACTCTAAATTCAATTAATTAGATATATAGGATATTCGACATCAAACATTAAGAAATATATAATTCGGTTATGGATCTCCTTCATTTTATAAACTAGGAAAATTAAACTTTACTATACATATGAAGTTTTAGATTCTATATTTCATTTTATTATTTTTAAATAATTGATGACAAATAAAATTATTCTATAATTTAATTTAATAGAAATAGAATCAATTATTATTGGAATCTATAATATTAAGGATAATGATAATTTAATTGATTA;start=358117;subtype=MAC;support_ref=202;support_variant=2;type=CRYPTIC;
scaffold51_64_with_IES	MILORD	internal_eliminated_sequence	358281	358308	.	.	.	ID=MILORD.64.358281.358308;Name=MILORD.64.358281.358308;bounded_by_ta=TRUE;common_boundary=None;end=358308;ies_id=IESPGM.PTET51.1.64.345159;ies_left_dist=683;ies_min_dist=682;ies_right_dist=682;junction_seq=ggatctccttcatttTAcatatgaagttttag;read_names=J00121:27:H3GGKBBXX:5:2216:19218:18441,J00121:27:H3GGKBBXX:5:1105:27184:41211,J00121:27:H3GGKBBXX:5:1210:30797:13570;sequence=TATAAACTAGGAAAATTAAACTTTACTA;start=358281;subtype=MAC;support_ref=168;support_variant=3;type=CRYPTIC;
scaffold51_64_with_IES	MILORD	internal_eliminated_sequence	358330	358458	.	.	.	ID=MILORD.64.358330.358458;Name=MILORD.64.358330.358458;bounded_by_ta=TRUE;common_boundary=None;end=358458;ies_id=IESPGM.PTET51.1.64.345159;ies_left_dist=634;ies_min_dist=532;ies_right_dist=532;junction_seq=tgaagttttagattcTAtaatgagtaatttga;read_names=J00121:27:H3GGKBBXX:5:1208:25022:7574;sequence=TATATTTCATTTTATTATTTTTAAATAATTGATGACAAATAAAATTATTCTATAATTTAATTTAATAGAAATAGAATCAATTATTATTGGAATCTATAATATTAAGGATAATGATAATTTAATTGATTA;start=358330;subtype=MAC;support_ref=88;support_variant=1;type=CRYPTIC;
scaffold51_64_with_IES	MILORD	internal_eliminated_sequence	358964	358990	.	.	.	ID=MILORD.64.358964.358990;Name=MILORD.64.358964.358990;bounded_by_ta=TRUE;common_boundary=Both;end=358990;ies_id=IESPGM.PTET51.1.64.345159;ies_left_dist=0;ies_min_dist=0;ies_right_dist=0;junction_seq=aaatgttcaaagtgtTAatcatcctttaatta;read_names=J00121:27:H3GGKBBXX:5:2207:3062:27725,J00121:27:H3GGKBBXX:5:2225:19593:43286,J00121:27:H3GGKBBXX:5:2124:27874:28657,J00121:27:H3GGKBBXX:5:1127:25672:11266,J00121:27:H3GGKBBXX:5:2227:5244:19373,J00121:27:H3GGKBBXX:5:1115:5051:20234,J00121:27:H3GGKBBXX:5:1211:25185:12146,J00121:27:H3GGKBBXX:5:2223:26068:7134,J00121:27:H3GGKBBXX:5:1202:28351:31699,J00121:27:H3GGKBBXX:5:1118:26078:13412,J00121:27:H3GGKBBXX:5:2106:3376:44271,J00121:27:H3GGKBBXX:5:1216:10470:7222,J00121:27:H3GGKBBXX:5:2227:28422:4145,J00121:27:H3GGKBBXX:5:2108:23541:7926,J00121:27:H3GGKBBXX:5:1208:22323:8981,J00121:27:H3GGKBBXX:5:1218:13707:19900,J00121:27:H3GGKBBXX:5:2103:27742:6027,J00121:27:H3GGKBBXX:5:1208:23054:33527,J00121:27:H3GGKBBXX:5:1223:16224:7099,J00121:27:H3GGKBBXX:5:1116:10744:45045,J00121:27:H3GGKBBXX:5:1217:13849:32877,J00121:27:H3GGKBBXX:5:1204:12773:33721,J00121:27:H3GGKBBXX:5:2228:31132:2826,J00121:27:H3GGKBBXX:5:2209:25844:41141,J00121:27:H3GGKBBXX:5:2226:18771:3600,J00121:27:H3GGKBBXX:5:1104:7009:44201,J00121:27:H3GGKBBXX:5:2226:20770:24261,J00121:27:H3GGKBBXX:5:1101:17401:20639,J00121:27:H3GGKBBXX:5:2208:12631:22080,J00121:27:H3GGKBBXX:5:1111:24424:36183,J00121:27:H3GGKBBXX:5:1217:13230:4022,J00121:27:H3GGKBBXX:5:1215:29295:27320,J00121:27:H3GGKBBXX:5:2118:20192:17491,J00121:27:H3GGKBBXX:5:1221:6898:12708,J00121:27:H3GGKBBXX:5:2111:28250:37959,J00121:27:H3GGKBBXX:5:1210:28706:40438,J00121:27:H3GGKBBXX:5:2118:24850:17474,J00121:27:H3GGKBBXX:5:1104:29112:10546,J00121:27:H3GGKBBXX:5:1114:21166:47805,J00121:27:H3GGKBBXX:5:2222:23013:48438,J00121:27:H3GGKBBXX:5:2214:21816:4796,J00121:27:H3GGKBBXX:5:2218:26748:14185,J00121:27:H3GGKBBXX:5:2211:28950:36956,J00121:27:H3GGKBBXX:5:1225:13595:36024,J00121:27:H3GGKBBXX:5:1108:16062:37132,J00121:27:H3GGKBBXX:5:2101:28209:23892;sequence=TATAGTAAAATAAAATATATTGATTTA;start=358964;subtype=IES;support_ref=2;support_variant=46;type=IES;
scaffold51_64_with_IES	MILORD	internal_eliminated_sequence	359346	359400	.	.	.	ID=MILORD.64.359346.359400;Name=MILORD.64.359346.359400;bounded_by_ta=TRUE;common_boundary=Both;end=359400;ies_id=IESPGM.PTET51.1.64.345514;ies_left_dist=0;ies_min_dist=0;ies_right_dist=0;junction_seq=caaaaacatatataaTAacagaagaataggct;read_names=J00121:27:H3GGKBBXX:5:2208:20821:4831,J00121:27:H3GGKBBXX:5:2103:9485:9877,J00121:27:H3GGKBBXX:5:1218:22262:13728,J00121:27:H3GGKBBXX:5:1119:6299:44025,J00121:27:H3GGKBBXX:5:2223:2717:1736,J00121:27:H3GGKBBXX:5:1223:8460:11020,J00121:27:H3GGKBBXX:5:2217:4817:25034,J00121:27:H3GGKBBXX:5:2122:24231:12357,J00121:27:H3GGKBBXX:5:1101:25307:32930,J00121:27:H3GGKBBXX:5:1228:25144:48685,J00121:27:H3GGKBBXX:5:1102:14062:30433,J00121:27:H3GGKBBXX:5:1108:25814:7679,J00121:27:H3GGKBBXX:5:2217:4685:25087;sequence=TATTGTCATCTCAATGTATAAAATTATAAAATAATTTAGAATGTTTAATAAACAA;start=359346;subtype=IES;support_ref=7;support_variant=13;type=IES;
scaffold51_64_with_IES	MILORD	internal_eliminated_sequence	360448	360480	.	.	.	ID=MILORD.64.360448.360480;Name=MILORD.64.360448.360480;bounded_by_ta=TRUE;common_boundary=Both;end=360480;ies_id=IESPGM.PTET51.1.64.346561;ies_left_dist=0;ies_min_dist=0;ies_right_dist=0;junction_seq=aatgatgttcgaaagTAcctgttaatttgaaa;read_names=J00121:27:H3GGKBBXX:5:1111:18862:29430,J00121:27:H3GGKBBXX:5:2211:2158:35479,J00121:27:H3GGKBBXX:5:1225:17634:15557,J00121:27:H3GGKBBXX:5:1124:25225:27830,J00121:27:H3GGKBBXX:5:1216:6106:29905,J00121:27:H3GGKBBXX:5:2106:28077:48948,J00121:27:H3GGKBBXX:5:2126:22526:42038,J00121:27:H3GGKBBXX:5:1209:12012:29976,J00121:27:H3GGKBBXX:5:1124:17990:3196,J00121:27:H3GGKBBXX:5:2222:20973:40719,J00121:27:H3GGKBBXX:5:2126:23389:42372,J00121:27:H3GGKBBXX:5:1212:7923:48069,J00121:27:H3GGKBBXX:5:2205:11820:21623,J00121:27:H3GGKBBXX:5:2122:28351:1877,J00121:27:H3GGKBBXX:5:2211:3183:17561,J00121:27:H3GGKBBXX:5:1113:8775:31083,J00121:27:H3GGKBBXX:5:1216:28503:8049,J00121:27:H3GGKBBXX:5:2209:16346:11003,J00121:27:H3GGKBBXX:5:1201:7050:17122,J00121:27:H3GGKBBXX:5:2121:22972:24454,J00121:27:H3GGKBBXX:5:2207:20334:4163,J00121:27:H3GGKBBXX:5:2207:26808:16120,J00121:27:H3GGKBBXX:5:2219:18355:32349,J00121:27:H3GGKBBXX:5:2214:22364:6660,J00121:27:H3GGKBBXX:5:1121:6279:11143,J00121:27:H3GGKBBXX:5:2104:15919:33299,J00121:27:H3GGKBBXX:5:1102:18720:26160;sequence=TATAGTTCATATTATATTAAATTAATTCAACTC;start=360448;subtype=IES;support_ref=0;support_variant=27;type=IES;
scaffold51_64_with_IES	MILORD	internal_eliminated_sequence	362043	362098	.	.	.	ID=MILORD.64.362043.362098;Name=MILORD.64.362043.362098;bounded_by_ta=TRUE;common_boundary=LEFT;end=362098;ies_id=IESPGM.PTET51.1.64.348123;ies_left_dist=0;ies_min_dist=0;ies_right_dist=-2;junction_seq=taaacaattgattatTAtaatatttaaaatga;read_names=J00121:27:H3GGKBBXX:5:2112:30482:12321;sequence=TACAGCAGGTATGAATTTATTTATTATTTGAAATAACAAATTTAAAACTGACTGTA;start=362043;subtype=PARTIAL_EXTERNAL;support_ref=0;support_variant=1;type=ALTERNATIVE;
scaffold51_64_with_IES	MILORD	internal_eliminated_sequence	362043	362096	.	.	.	ID=MILORD.64.362043.362096;Name=MILORD.64.362043.362096;bounded_by_ta=TRUE;common_boundary=Both;end=362096;ies_id=IESPGM.PTET51.1.64.348123;ies_left_dist=0;ies_min_dist=0;ies_right_dist=0;junction_seq=taaacaattgattatTAtataatatttaaaat;read_names=J00121:27:H3GGKBBXX:5:2108:13809:14730,J00121:27:H3GGKBBXX:5:2118:21207:40807,J00121:27:H3GGKBBXX:5:2219:6624:18880,J00121:27:H3GGKBBXX:5:1220:3194:42548,J00121:27:H3GGKBBXX:5:1217:14184:34336,J00121:27:H3GGKBBXX:5:1104:16214:45484,J00121:27:H3GGKBBXX:5:1111:10023:24103,J00121:27:H3GGKBBXX:5:1216:12246:4321,J00121:27:H3GGKBBXX:5:2109:15605:18581,J00121:27:H3GGKBBXX:5:2214:18568:16788,J00121:27:H3GGKBBXX:5:1203:28118:44166,J00121:27:H3GGKBBXX:5:1221:22404:35040,J00121:27:H3GGKBBXX:5:1207:29214:48808,J00121:27:H3GGKBBXX:5:1110:8288:19091,J00121:27:H3GGKBBXX:5:2211:20841:34407,J00121:27:H3GGKBBXX:5:1113:16752:20990,J00121:27:H3GGKBBXX:5:2203:15442:26177,J00121:27:H3GGKBBXX:5:2225:8653:40332,J00121:27:H3GGKBBXX:5:2208:8968:33211,J00121:27:H3GGKBBXX:5:1224:11403:41053,J00121:27:H3GGKBBXX:5:2205:31720:1912,J00121:27:H3GGKBBXX:5:1110:17310:8488,J00121:27:H3GGKBBXX:5:2221:14519:36956,J00121:27:H3GGKBBXX:5:1216:11302:17280,J00121:27:H3GGKBBXX:5:2226:17259:10229,J00121:27:H3GGKBBXX:5:1128:11820:41845,J00121:27:H3GGKBBXX:5:1217:4208:14730,J00121:27:H3GGKBBXX:5:1202:8237:7433,J00121:27:H3GGKBBXX:5:1127:14387:32789,J00121:27:H3GGKBBXX:5:2219:6471:40350,J00121:27:H3GGKBBXX:5:1209:14813:20515,J00121:27:H3GGKBBXX:5:1128:24170:7609,J00121:27:H3GGKBBXX:5:1107:19624:2334,J00121:27:H3GGKBBXX:5:2212:8846:22696,J00121:27:H3GGKBBXX:5:1122:7141:27408,J00121:27:H3GGKBBXX:5:2210:3508:37044,J00121:27:H3GGKBBXX:5:2217:4868:14959,J00121:27:H3GGKBBXX:5:2214:5386:35796;sequence=TACAGCAGGTATGAATTTATTTATTATTTGAAATAACAAATTTAAAACTGACTG;start=362043;subtype=IES;support_ref=0;support_variant=38;type=IES;
scaffold51_64_with_IES	MILORD	internal_eliminated_sequence	363625	363731	.	.	.	ID=MILORD.64.363625.363731;Name=MILORD.64.363625.363731;bounded_by_ta=TRUE;common_boundary=Both;end=363731;ies_id=IESPGM.PTET51.1.64.349651;ies_left_dist=0;ies_min_dist=0;ies_right_dist=0;junction_seq=atttacttaatttatTAacaaaatataaattt;read_names=J00121:27:H3GGKBBXX:5:2124:16610:32736,J00121:27:H3GGKBBXX:5:2101:27042:41845,J00121:27:H3GGKBBXX:5:1116:12591:42583,J00121:27:H3GGKBBXX:5:1212:3346:38099,J00121:27:H3GGKBBXX:5:1228:26098:29448,J00121:27:H3GGKBBXX:5:2121:18730:2932,J00121:27:H3GGKBBXX:5:1202:11241:47630,J00121:27:H3GGKBBXX:5:1126:19776:48139,J00121:27:H3GGKBBXX:5:1122:24200:44834,J00121:27:H3GGKBBXX:5:1115:23835:3934,J00121:27:H3GGKBBXX:5:1202:25733:21782,J00121:27:H3GGKBBXX:5:1208:11211:41423;sequence=TATAGCTAATTTTCAAAATTCTTTTCATCTTATAATTAGAATTTGGATAACCTTATTTATACCATGTATTCTACCTAAATATAAATTTTATACTCTTTAACTCACTA;start=363625;subtype=IES;support_ref=102;support_variant=12;type=IES;
scaffold51_64_with_IES	MILORD	internal_eliminated_sequence	363655	363683	.	.	.	ID=MILORD.64.363655.363683;Name=MILORD.64.363655.363683;bounded_by_ta=TRUE;common_boundary=None;end=363683;ies_id=IESPGM.PTET51.1.64.349651;ies_left_dist=-30;ies_min_dist=30;ies_right_dist=48;junction_seq=aaattcttttcatctTAccatgtattctacct;read_names=J00121:27:H3GGKBBXX:5:2119:28016:3407,J00121:27:H3GGKBBXX:5:1114:26108:29817,J00121:27:H3GGKBBXX:5:2101:28584:6853,J00121:27:H3GGKBBXX:5:2117:26788:3037,J00121:27:H3GGKBBXX:5:2216:9516:12462,J00121:27:H3GGKBBXX:5:1108:5619:21606;sequence=TATAATTAGAATTTGGATAACCTTATTTA;start=363655;subtype=INTERNAL;support_ref=88;support_variant=6;type=ALTERNATIVE;
scaffold51_64_with_IES	MILORD	internal_eliminated_sequence	363925	363951	.	.	.	ID=MILORD.64.363925.363951;Name=MILORD.64.363925.363951;bounded_by_ta=TRUE;common_boundary=Both;end=363951;ies_id=IESPGM.PTET51.1.64.349844;ies_left_dist=0;ies_min_dist=0;ies_right_dist=0;junction_seq=ttcttctaatgattgTAacatcacatctagat;read_names=J00121:27:H3GGKBBXX:5:1220:22414:25457,J00121:27:H3GGKBBXX:5:1106:15331:2105,J00121:27:H3GGKBBXX:5:2118:31974:27848,J00121:27:H3GGKBBXX:5:2217:28696:9156,J00121:27:H3GGKBBXX:5:1103:12215:12216,J00121:27:H3GGKBBXX:5:1108:30776:13359,J00121:27:H3GGKBBXX:5:1213:15270:43568,J00121:27:H3GGKBBXX:5:1104:27965:29096,J00121:27:H3GGKBBXX:5:2102:13047:12392,J00121:27:H3GGKBBXX:5:2205:5172:28041,J00121:27:H3GGKBBXX:5:2113:7334:25773,J00121:27:H3GGKBBXX:5:2217:13230:29272,J00121:27:H3GGKBBXX:5:2210:12357:18863,J00121:27:H3GGKBBXX:5:2216:19979:12339,J00121:27:H3GGKBBXX:5:1217:25895:26846,J00121:27:H3GGKBBXX:5:2209:10561:39629,J00121:27:H3GGKBBXX:5:2225:17594:45906,J00121:27:H3GGKBBXX:5:2122:20912:5270,J00121:27:H3GGKBBXX:5:1227:20019:5798,J00121:27:H3GGKBBXX:5:2218:26646:5007,J00121:27:H3GGKBBXX:5:1209:27915:45537,J00121:27:H3GGKBBXX:5:1127:18751:14748,J00121:27:H3GGKBBXX:5:1224:28148:20515,J00121:27:H3GGKBBXX:5:1125:20882:40842,J00121:27:H3GGKBBXX:5:2101:15067:24226,J00121:27:H3GGKBBXX:5:2222:6411:22977,J00121:27:H3GGKBBXX:5:1220:11393:15152,J00121:27:H3GGKBBXX:5:2201:13220:5517,J00121:27:H3GGKBBXX:5:2221:17655:19636,J00121:27:H3GGKBBXX:5:1114:14012:47893;sequence=TACAATCTAAATTTAAATATTACTCTA;start=363925;subtype=IES;support_ref=3;support_variant=30;type=IES;
scaffold51_64_with_IES	MILORD	internal_eliminated_sequence	364210	364304	.	.	.	ID=MILORD.64.364210.364304;Name=MILORD.64.364210.364304;bounded_by_ta=TRUE;common_boundary=Both;end=364304;ies_id=IESPGM.PTET51.1.64.350102;ies_left_dist=0;ies_min_dist=0;ies_right_dist=0;junction_seq=ctttaatgtttcatcTAtcaatatatcgaatc;read_names=J00121:27:H3GGKBBXX:5:1108:8349:2070,J00121:27:H3GGKBBXX:5:1220:5051:14326,J00121:27:H3GGKBBXX:5:1205:26565:41475;sequence=TACAATCATTTAATAAAAGTTATTTAATTTCATTTATAAAAATTATTACTTTTCATTAAATTCTAAAAAACTTCAAAAAGATAGAAATGTAAGTA;start=364210;subtype=IES;support_ref=1;support_variant=3;type=IES;
scaffold51_64_with_IES	MILORD	internal_eliminated_sequence	365358	365433	.	.	.	ID=MILORD.64.365358.365433;Name=MILORD.64.365358.365433;bounded_by_ta=TRUE;common_boundary=Both;end=365433;ies_id=IESPGM.PTET51.1.64.351155;ies_left_dist=0;ies_min_dist=0;ies_right_dist=0;junction_seq=gatattgttatatacTAgttgtagttgatggt;read_names=J00121:27:H3GGKBBXX:5:2125:12479:32086,J00121:27:H3GGKBBXX:5:1219:24738:36903,J00121:27:H3GGKBBXX:5:2104:2087:9051,J00121:27:H3GGKBBXX:5:1119:13565:44693,J00121:27:H3GGKBBXX:5:2208:27255:6202,J00121:27:H3GGKBBXX:5:1102:8095:22520,J00121:27:H3GGKBBXX:5:1104:21724:27426,J00121:27:H3GGKBBXX:5:2104:26819:23135,J00121:27:H3GGKBBXX:5:2119:23186:26898,J00121:27:H3GGKBBXX:5:1214:3549:2475,J00121:27:H3GGKBBXX:5:1214:11140:45731,J00121:27:H3GGKBBXX:5:1120:13910:36816;sequence=TATTGATGATAGCATAATAATTTGATAAATACAATGAGATTTTGAATGAATTTCAGATCTTTAAAAGTCTTAACAG;start=365358;subtype=IES;support_ref=120;support_variant=12;type=IES;
scaffold51_64_with_IES	MILORD	internal_eliminated_sequence	366185	366228	.	.	.	ID=MILORD.64.366185.366228;Name=MILORD.64.366185.366228;bounded_by_ta=TRUE;common_boundary=Both;end=366228;ies_id=IESPGM.PTET51.1.64.351906;ies_left_dist=0;ies_min_dist=0;ies_right_dist=0;junction_seq=atctaatatcatcgaTAgcttcagatatctat;read_names=J00121:27:H3GGKBBXX:5:1128:10044:10669,J00121:27:H3GGKBBXX:5:1120:12621:3319,J00121:27:H3GGKBBXX:5:1114:30310:38363,J00121:27:H3GGKBBXX:5:1226:20943:30995,J00121:27:H3GGKBBXX:5:1225:30858:9069,J00121:27:H3GGKBBXX:5:2228:17371:1806,J00121:27:H3GGKBBXX:5:2228:29366:25966,J00121:27:H3GGKBBXX:5:1109:24738:38732,J00121:27:H3GGKBBXX:5:1105:30847:10844,J00121:27:H3GGKBBXX:5:1206:27559:41616,J00121:27:H3GGKBBXX:5:1119:25367:26986,J00121:27:H3GGKBBXX:5:1215:13098:47366,J00121:27:H3GGKBBXX:5:2124:6015:47893,J00121:27:H3GGKBBXX:5:1215:29701:42196,J00121:27:H3GGKBBXX:5:1120:17939:32578,J00121:27:H3GGKBBXX:5:1109:9536:48157,J00121:27:H3GGKBBXX:5:1201:16752:21201,J00121:27:H3GGKBBXX:5:1215:13119:47471,J00121:27:H3GGKBBXX:5:2122:6948:38257,J00121:27:H3GGKBBXX:5:1115:23399:45520,J00121:27:H3GGKBBXX:5:1209:18609:38592,J00121:27:H3GGKBBXX:5:1124:10531:26635,J00121:27:H3GGKBBXX:5:2210:9780:6800,J00121:27:H3GGKBBXX:5:1203:10724:3547,J00121:27:H3GGKBBXX:5:2118:21268:39787,J00121:27:H3GGKBBXX:5:1117:13169:7046,J00121:27:H3GGKBBXX:5:1111:20608:9139,J00121:27:H3GGKBBXX:5:1105:7973:31488,J00121:27:H3GGKBBXX:5:2223:19918:5903,J00121:27:H3GGKBBXX:5:2102:19948:48333,J00121:27:H3GGKBBXX:5:2225:27103:22080,J00121:27:H3GGKBBXX:5:2205:12530:16524,J00121:27:H3GGKBBXX:5:1104:6471:13412,J00121:27:H3GGKBBXX:5:1211:13250:25755,J00121:27:H3GGKBBXX:5:1126:8278:45414,J00121:27:H3GGKBBXX:5:2205:29437:37484,J00121:27:H3GGKBBXX:5:1118:2909:26019,J00121:27:H3GGKBBXX:5:1103:24566:38468,J00121:27:H3GGKBBXX:5:1220:20821:30257,J00121:27:H3GGKBBXX:5:1212:26951:3143,J00121:27:H3GGKBBXX:5:2128:14032:8893,J00121:27:H3GGKBBXX:5:1123:27590:33264,J00121:27:H3GGKBBXX:5:2212:19431:40227,J00121:27:H3GGKBBXX:5:2226:31345:11390,J00121:27:H3GGKBBXX:5:2208:2686:26195,J00121:27:H3GGKBBXX:5:1124:10500:1226;sequence=TACACTTATTATGATAATATCAATGAACTATTTAATGAAGGCTG;start=366185;subtype=IES;support_ref=6;support_variant=46;type=IES;
scaffold51_64_with_IES	MILORD	internal_eliminated_sequence	366791	366858	.	.	.	ID=MILORD.64.366791.366858;Name=MILORD.64.366791.366858;bounded_by_ta=TRUE;common_boundary=Both;end=366858;ies_id=IESPGM.PTET51.1.64.352468;ies_left_dist=0;ies_min_dist=0;ies_right_dist=0;junction_seq=ttaggaatcttttcaTAataagcccatctatc;read_names=J00121:27:H3GGKBBXX:5:1201:11454:43744,J00121:27:H3GGKBBXX:5:1225:4290:31083,J00121:27:H3GGKBBXX:5:1207:28067:39682,J00121:27:H3GGKBBXX:5:1121:1205:30802,J00121:27:H3GGKBBXX:5:1113:21673:24208,J00121:27:H3GGKBBXX:5:2119:21572:45449,J00121:27:H3GGKBBXX:5:1214:30330:37554,J00121:27:H3GGKBBXX:5:1120:23551:23628,J00121:27:H3GGKBBXX:5:1128:16315:46997,J00121:27:H3GGKBBXX:5:2120:32309:38099,J00121:27:H3GGKBBXX:5:1201:22901:17438,J00121:27:H3GGKBBXX:5:2125:8633:43251,J00121:27:H3GGKBBXX:5:2124:21562:21342,J00121:27:H3GGKBBXX:5:2215:16336:39682,J00121:27:H3GGKBBXX:5:1111:25408:9121,J00121:27:H3GGKBBXX:5:1222:13859:8242,J00121:27:H3GGKBBXX:5:1206:2737:26353,J00121:27:H3GGKBBXX:5:1122:16762:1173;sequence=TATAGTCAATTAGGATTTCTTATCTCCTTTCTATTGTTTTAATTGAAAAAGACATTACTAATCAACTA;start=366791;subtype=IES;support_ref=46;support_variant=18;type=IES;
scaffold51_64_with_IES	MILORD	internal_eliminated_sequence	367067	367095	.	.	.	ID=MILORD.64.367067.367095;Name=MILORD.64.367067.367095;bounded_by_ta=TRUE;common_boundary=Both;end=367095;ies_id=IESPGM.PTET51.1.64.352676;ies_left_dist=0;ies_min_dist=0;ies_right_dist=0;junction_seq=agttgcattacatggTAcaccttcactcatta;read_names=J00121:27:H3GGKBBXX:5:1211:13859:22063,J00121:27:H3GGKBBXX:5:1205:16681:45520,J00121:27:H3GGKBBXX:5:1218:13656:35708,J00121:27:H3GGKBBXX:5:1126:21856:40666,J00121:27:H3GGKBBXX:5:1128:22749:46223,J00121:27:H3GGKBBXX:5:2203:17097:12550,J00121:27:H3GGKBBXX:5:1209:24282:33264,J00121:27:H3GGKBBXX:5:1123:14083:2650,J00121:27:H3GGKBBXX:5:2226:14062:17808,J00121:27:H3GGKBBXX:5:1219:25378:9913,J00121:27:H3GGKBBXX:5:1226:26748:25017,J00121:27:H3GGKBBXX:5:1106:21014:28727,J00121:27:H3GGKBBXX:5:2215:20598:34196,J00121:27:H3GGKBBXX:5:1112:21339:44306,J00121:27:H3GGKBBXX:5:2209:21572:46047,J00121:27:H3GGKBBXX:5:2203:27356:32543,J00121:27:H3GGKBBXX:5:2120:29163:47946,J00121:27:H3GGKBBXX:5:2225:3254:16700,J00121:27:H3GGKBBXX:5:1214:17533:15873,J00121:27:H3GGKBBXX:5:1218:22871:32332,J00121:27:H3GGKBBXX:5:1114:18822:37062,J00121:27:H3GGKBBXX:5:1125:24799:9649,J00121:27:H3GGKBBXX:5:1204:22384:14678,J00121:27:H3GGKBBXX:5:2121:17868:16172,J00121:27:H3GGKBBXX:5:2212:28889:4356,J00121:27:H3GGKBBXX:5:1214:23764:32402,J00121:27:H3GGKBBXX:5:2213:26707:45520,J00121:27:H3GGKBBXX:5:2113:25946:12093,J00121:27:H3GGKBBXX:5:2116:11566:12321,J00121:27:H3GGKBBXX:5:2222:7192:7169,J00121:27:H3GGKBBXX:5:1209:29386:9227,J00121:27:H3GGKBBXX:5:2209:20831:39101,J00121:27:H3GGKBBXX:5:1121:4706:25228,J00121:27:H3GGKBBXX:5:2219:11820:12093,J00121:27:H3GGKBBXX:5:1120:11982:18845,J00121:27:H3GGKBBXX:5:2224:16427:34354;sequence=TAGAGTGATTGTAATTGAGATTTTAGTTA;start=367067;subtype=IES;support_ref=0;support_variant=36;type=IES;
scaffold51_64_with_IES	MILORD	internal_eliminated_sequence	367447	367525	.	.	.	ID=MILORD.64.367447.367525;Name=MILORD.64.367447.367525;bounded_by_ta=TRUE;common_boundary=Both;end=367525;ies_id=IESPGM.PTET51.1.64.353027;ies_left_dist=0;ies_min_dist=0;ies_right_dist=0;junction_seq=ctacatataatctgaTAtgagcattcttagat;read_names=J00121:27:H3GGKBBXX:5:2220:5477:29448,J00121:27:H3GGKBBXX:5:1204:4310:3793,J00121:27:H3GGKBBXX:5:2103:11150:21975,J00121:27:H3GGKBBXX:5:1219:20111:4690,J00121:27:H3GGKBBXX:5:2203:27671:42618;sequence=TACAGTTATTTTAAGTGTTGAAGTAATTTTAAGCATTATTAATAAGAATATAATTGGAAATAGATATGTATATTAAATG;start=367447;subtype=IES;support_ref=82;support_variant=5;type=IES;
scaffold51_64_with_IES	MILORD	internal_eliminated_sequence	368279	368353	.	.	.	ID=MILORD.64.368279.368353;Name=MILORD.64.368279.368353;bounded_by_ta=TRUE;common_boundary=Both;end=368353;ies_id=IESPGM.PTET51.1.64.353780;ies_left_dist=0;ies_min_dist=0;ies_right_dist=0;junction_seq=cttgtatggagtgcaTAtcattattgatacac;read_names=J00121:27:H3GGKBBXX:5:1122:11525:2756,J00121:27:H3GGKBBXX:5:1219:29396:45713;sequence=TACAATCACTTAATTCATTTAACATACTTAATTCACAATTTTATAGAAATATCAAACATCTTTCACAACAAACAG;start=368279;subtype=IES;support_ref=144;support_variant=2;type=IES;
scaffold51_64_with_IES	MILORD	internal_eliminated_sequence	370559	370586	.	.	.	ID=MILORD.64.370559.370586;Name=MILORD.64.370559.370586;bounded_by_ta=TRUE;common_boundary=Both;end=370586;ies_id=IESPGM.PTET51.1.64.355985;ies_left_dist=0;ies_min_dist=0;ies_right_dist=0;junction_seq=ttaagaatctactgaTAtcgttcatttgcaat;read_names=J00121:27:H3GGKBBXX:5:2102:28686:20709,J00121:27:H3GGKBBXX:5:1217:30675:42267,J00121:27:H3GGKBBXX:5:2213:27762:2475,J00121:27:H3GGKBBXX:5:1201:17300:25246,J00121:27:H3GGKBBXX:5:2106:16407:6747,J00121:27:H3GGKBBXX:5:1223:27194:43831,J00121:27:H3GGKBBXX:5:1228:19147:21483,J00121:27:H3GGKBBXX:5:1203:17482:25527,J00121:27:H3GGKBBXX:5:1120:28899:24947,J00121:27:H3GGKBBXX:5:2221:18507:28674,J00121:27:H3GGKBBXX:5:1108:15980:4321,J00121:27:H3GGKBBXX:5:2214:6411:27443,J00121:27:H3GGKBBXX:5:2223:12936:8330,J00121:27:H3GGKBBXX:5:1107:3559:8224,J00121:27:H3GGKBBXX:5:2214:10845:2527,J00121:27:H3GGKBBXX:5:1101:13301:23382,J00121:27:H3GGKBBXX:5:2213:6745:28551,J00121:27:H3GGKBBXX:5:1224:27316:12075,J00121:27:H3GGKBBXX:5:2214:11475:6501,J00121:27:H3GGKBBXX:5:2218:14864:1824,J00121:27:H3GGKBBXX:5:2118:28178:18529,J00121:27:H3GGKBBXX:5:2216:25773:42952,J00121:27:H3GGKBBXX:5:2220:23196:46434,J00121:27:H3GGKBBXX:5:2110:19136:28041,J00121:27:H3GGKBBXX:5:2107:6268:3635,J00121:27:H3GGKBBXX:5:1119:19451:18493,J00121:27:H3GGKBBXX:5:2101:30015:40948,J00121:27:H3GGKBBXX:5:1118:17787:22854,J00121:27:H3GGKBBXX:5:1115:10358:24366,J00121:27:H3GGKBBXX:5:2219:20801:2615,J00121:27:H3GGKBBXX:5:2105:28026:15100,J00121:27:H3GGKBBXX:5:1228:21186:22309,J00121:27:H3GGKBBXX:5:1207:24099:12304,J00121:27:H3GGKBBXX:5:2113:1367:19759,J00121:27:H3GGKBBXX:5:2218:20182:23979,J00121:27:H3GGKBBXX:5:2226:26585:16260;sequence=TATAGGTAATCAATTTCAGTTTTGGTTG;start=370559;subtype=IES;support_ref=42;support_variant=36;type=IES;
scaffold51_64_with_IES	MILORD	internal_eliminated_sequence	370943	370972	.	.	.	ID=MILORD.64.370943.370972;Name=MILORD.64.370943.370972;bounded_by_ta=TRUE;common_boundary=Both;end=370972;ies_id=IESPGM.PTET51.1.64.356341;ies_left_dist=0;ies_min_dist=0;ies_right_dist=0;junction_seq=ggagaattaactctcTAttagaaaaaatccta;read_names=J00121:27:H3GGKBBXX:5:1223:7841:35128,J00121:27:H3GGKBBXX:5:1219:29183:8418,J00121:27:H3GGKBBXX:5:1109:10886:34600,J00121:27:H3GGKBBXX:5:2224:7141:2193,J00121:27:H3GGKBBXX:5:1105:15138:21149,J00121:27:H3GGKBBXX:5:1105:28919:42530,J00121:27:H3GGKBBXX:5:1213:26352:38785,J00121:27:H3GGKBBXX:5:2222:12094:35004,J00121:27:H3GGKBBXX:5:1225:18233:25281,J00121:27:H3GGKBBXX:5:1114:14377:16700,J00121:27:H3GGKBBXX:5:1122:20973:17509,J00121:27:H3GGKBBXX:5:2218:18528:28393,J00121:27:H3GGKBBXX:5:2101:25682:34495,J00121:27:H3GGKBBXX:5:1201:18639:24612,J00121:27:H3GGKBBXX:5:1206:19441:22520,J00121:27:H3GGKBBXX:5:2211:13514:27584,J00121:27:H3GGKBBXX:5:2222:12327:34881,J00121:27:H3GGKBBXX:5:2226:5172:5991;sequence=TATAGTTCAATTAGAATTTCTATCCAACTC;start=370943;subtype=IES;support_ref=15;support_variant=18;type=IES;
scaffold51_64_with_IES	MILORD	internal_eliminated_sequence	371374	371445	.	.	.	ID=MILORD.64.371374.371445;Name=MILORD.64.371374.371445;bounded_by_ta=TRUE;common_boundary=RIGHT;end=371445;ies_id=IESPGM.PTET51.1.64.356786;ies_left_dist=44;ies_min_dist=0;ies_right_dist=0;junction_seq=cccttaaagtttaaaTActaattaaataatca;read_names=J00121:27:H3GGKBBXX:5:1127:21887:23733;sequence=TATACTAATTTATTATTATCCTAATTAATTAATATTTTTTATTGTATAATCAAGTAAACCATATTTGTATCA;start=371374;subtype=PARTIAL_EXTERNAL;support_ref=22;support_variant=1;type=ALTERNATIVE;
scaffold51_64_with_IES	MILORD	internal_eliminated_sequence	371418	371445	.	.	.	ID=MILORD.64.371418.371445;Name=MILORD.64.371418.371445;bounded_by_ta=TRUE;common_boundary=Both;end=371445;ies_id=IESPGM.PTET51.1.64.356786;ies_left_dist=0;ies_min_dist=0;ies_right_dist=0;junction_seq=taatattttttattgTActaattaaataatca;read_names=J00121:27:H3GGKBBXX:5:1114:21572:11266,J00121:27:H3GGKBBXX:5:1204:29011:35092,J00121:27:H3GGKBBXX:5:1104:14661:27250,J00121:27:H3GGKBBXX:5:2211:26129:11073,J00121:27:H3GGKBBXX:5:1105:15422:17421,J00121:27:H3GGKBBXX:5:1113:28879:17913,J00121:27:H3GGKBBXX:5:1202:3599:17474,J00121:27:H3GGKBBXX:5:1116:7608:18546,J00121:27:H3GGKBBXX:5:1203:4767:38240,J00121:27:H3GGKBBXX:5:1126:18304:45379,J00121:27:H3GGKBBXX:5:2215:17310:45484,J00121:27:H3GGKBBXX:5:1105:23480:24736,J00121:27:H3GGKBBXX:5:1215:24951:12128,J00121:27:H3GGKBBXX:5:2227:13748:9526,J00121:27:H3GGKBBXX:5:2205:27235:43128,J00121:27:H3GGKBBXX:5:1118:3518:25034,J00121:27:H3GGKBBXX:5:1203:21978:18054,J00121:27:H3GGKBBXX:5:1221:9688:34987,J00121:27:H3GGKBBXX:5:1104:8430:34108,J00121:27:H3GGKBBXX:5:1103:12834:18001,J00121:27:H3GGKBBXX:5:2205:28666:41352,J00121:27:H3GGKBBXX:5:2114:19421:11970,J00121:27:H3GGKBBXX:5:2122:15168:31189,J00121:27:H3GGKBBXX:5:2107:12459:38627,J00121:27:H3GGKBBXX:5:1121:17137:44201,J00121:27:H3GGKBBXX:5:1209:25022:2299,J00121:27:H3GGKBBXX:5:1114:14732:19320,J00121:27:H3GGKBBXX:5:2212:17939:8699,J00121:27:H3GGKBBXX:5:2228:27742:39752,J00121:27:H3GGKBBXX:5:1124:25550:46082,J00121:27:H3GGKBBXX:5:1127:11373:30204,J00121:27:H3GGKBBXX:5:1215:15747:20410,J00121:27:H3GGKBBXX:5:1101:7050:26512,J00121:27:H3GGKBBXX:5:1223:18984:10229,J00121:27:H3GGKBBXX:5:2125:30137:38451,J00121:27:H3GGKBBXX:5:2206:27204:23557;sequence=TATAATCAAGTAAACCATATTTGTATCA;start=371418;subtype=IES;support_ref=2;support_variant=36;type=IES;
scaffold51_64_with_IES	MILORD	internal_eliminated_sequence	371593	371909	.	.	.	ID=MILORD.64.371593.371909;Name=MILORD.64.371593.371909;bounded_by_ta=TRUE;common_boundary=None;end=371909;ies_id=IESPGM.PTET51.1.64.356786;ies_left_dist=-175;ies_min_dist=175;ies_right_dist=-464;junction_seq=tatcgagcgatcaagTAtgctattaaattaga;read_names=J00121:27:H3GGKBBXX:5:1125:8146:14308;sequence=TATAATTGTTTCAATTGGATACTGTAAGATATCTAAACTGATTTTCTAAATTACTTTCAGCAAACCAATTAATTTGTGATATTAGAAATATCCTAACCTAATATTTTAATTATTTTATATTAGCTTTTTCTATGATTGCATTGTTTTATAAACAATATTACTGTATCTTCAAAATAACCTAATCATTTCGAATATCTTAATAGAATATATATGGTAGACTTAATAAAATTTTATGTAAAGTTTATATATTTATATTTATTTTAATAAATCTTTAGTCTTACCAGATAAAACAAATCATCTACCTTTTTTGATTAGTA;start=371593;subtype=MAC;support_ref=109;support_variant=1;type=CRYPTIC;
scaffold51_64_with_IES	MILORD	internal_eliminated_sequence	371837	372645	.	.	.	ID=MILORD.64.371837.372645;Name=MILORD.64.371837.372645;bounded_by_ta=TRUE;common_boundary=None;end=372645;ies_id=IESPGM.PTET51.1.64.358256;ies_left_dist=1079;ies_min_dist=342;ies_right_dist=342;junction_seq=tttatgtaaagtttaTAtaaataaccatataa;read_names=J00121:27:H3GGKBBXX:5:2104:21694:16155;sequence=TATATTTATATTTATTTTAATAAATCTTTAGTCTTACCAGATAAAACAAATCATCTACCTTTTTTGATTAGTATATGCTATTAAATTAGATTGATGTTTAATTCTTAATTATTTGGTAACTTAATTACCCATCAGTCATATTTATGACTTTAGTTCCAGCTCATTCTAAAGTAATGAAAATTCTTGAACTTGATTATAGTAACTTTAGATTTATATTACACATTGTTTATATGCAATTATAAACTGAATAGTTTAACTAGATACAAGGAGTTTATGAATGAAAGAAAAAAATATCCAAAAATTTGATACTGAATAATTAAAATTAAACCTTTAATTTAAATTGTTATTGTTATATTCAACCAAAAATATTTAGTAATAGGGATTTTTAAATCTAAGGATGAGTAAATGCTCTTTACTCAACAAACTCAATATTCAATTTAGATTTTAATAAGTGGAGCAATTTCTCCGATTATATTATAGATTTTATATGAAATATCAATTATCAAAAAATCATGAAAAATGAGAAAGAGATTGATTTCAATTTTGGAACCATCTGAATTAGTAGAAAAATAGATCTATCAAATGGTTGTTGATAGATAAGAATTCCTATCTTTGGTGTTATTTATTTAAATGAAAATAAAATATGAAAAATAACTTCATCAAGAGCCTATAACTGTGTAAATACTCATTGAAATAGTTGGATCCATAATTTTGAATAGTTTCAAATAATTATTTCAATACTAATACTTAAAATATCAAGCTAAAAAACTCATTCTAATTTTTCAATTTTTCTAACTTATTCTTATTTA;start=371837;subtype=MAC;support_ref=121;support_variant=1;type=CRYPTIC;
scaffold51_64_with_IES	MILORD	internal_eliminated_sequence	371843	372645	.	.	.	ID=MILORD.64.371843.372645;Name=MILORD.64.371843.372645;bounded_by_ta=TRUE;common_boundary=None;end=372645;ies_id=IESPGM.PTET51.1.64.358256;ies_left_dist=1073;ies_min_dist=342;ies_right_dist=342;junction_seq=taaagtttatatattTAtaaataaccatataa;read_names=J00121:27:H3GGKBBXX:5:2126:27529:22608;sequence=TATATTTATTTTAATAAATCTTTAGTCTTACCAGATAAAACAAATCATCTACCTTTTTTGATTAGTATATGCTATTAAATTAGATTGATGTTTAATTCTTAATTATTTGGTAACTTAATTACCCATCAGTCATATTTATGACTTTAGTTCCAGCTCATTCTAAAGTAATGAAAATTCTTGAACTTGATTATAGTAACTTTAGATTTATATTACACATTGTTTATATGCAATTATAAACTGAATAGTTTAACTAGATACAAGGAGTTTATGAATGAAAGAAAAAAATATCCAAAAATTTGATACTGAATAATTAAAATTAAACCTTTAATTTAAATTGTTATTGTTATATTCAACCAAAAATATTTAGTAATAGGGATTTTTAAATCTAAGGATGAGTAAATGCTCTTTACTCAACAAACTCAATATTCAATTTAGATTTTAATAAGTGGAGCAATTTCTCCGATTATATTATAGATTTTATATGAAATATCAATTATCAAAAAATCATGAAAAATGAGAAAGAGATTGATTTCAATTTTGGAACCATCTGAATTAGTAGAAAAATAGATCTATCAAATGGTTGTTGATAGATAAGAATTCCTATCTTTGGTGTTATTTATTTAAATGAAAATAAAATATGAAAAATAACTTCATCAAGAGCCTATAACTGTGTAAATACTCATTGAAATAGTTGGATCCATAATTTTGAATAGTTTCAAATAATTATTTCAATACTAATACTTAAAATATCAAGCTAAAAAACTCATTCTAATTTTTCAATTTTTCTAACTTATTCTTATTTA;start=371843;subtype=MAC;support_ref=119;support_variant=1;type=CRYPTIC;
scaffold51_64_with_IES	MILORD	internal_eliminated_sequence	372684	372741	.	.	.	ID=MILORD.64.372684.372741;Name=MILORD.64.372684.372741;bounded_by_ta=TRUE;common_boundary=None;end=372741;ies_id=IESPGM.PTET51.1.64.358256;ies_left_dist=232;ies_min_dist=232;ies_right_dist=246;junction_seq=ttgtaaatttaatgaTAtcgtttaagtttatt;read_names=J00121:27:H3GGKBBXX:5:1102:25631:21817,J00121:27:H3GGKBBXX:5:1204:29021:34723,J00121:27:H3GGKBBXX:5:2227:21146:25263,J00121:27:H3GGKBBXX:5:1125:6066:9789;sequence=TAAAGCTAAATTGAAACTATATTAAACATTTACGCGACAAAAAGATATAATAAAACTG;start=372684;subtype=MAC;support_ref=186;support_variant=4;type=CRYPTIC;
scaffold51_64_with_IES	MILORD	internal_eliminated_sequence	372916	372987	.	.	.	ID=MILORD.64.372916.372987;Name=MILORD.64.372916.372987;bounded_by_ta=TRUE;common_boundary=Both;end=372987;ies_id=IESPGM.PTET51.1.64.358256;ies_left_dist=0;ies_min_dist=0;ies_right_dist=0;junction_seq=gctatactagagaggTAtaataattgatttta;read_names=J00121:27:H3GGKBBXX:5:1111:13910:28586,J00121:27:H3GGKBBXX:5:2210:28077:20322,J00121:27:H3GGKBBXX:5:2209:26453:39242,J00121:27:H3GGKBBXX:5:1224:30919:12550,J00121:27:H3GGKBBXX:5:2125:26443:30151,J00121:27:H3GGKBBXX:5:2222:9678:12990,J00121:27:H3GGKBBXX:5:1121:10805:47471,J00121:27:H3GGKBBXX:5:1107:8389:38011,J00121:27:H3GGKBBXX:5:1224:17381:14625,J00121:27:H3GGKBBXX:5:2221:7151:34354,J00121:27:H3GGKBBXX:5:2104:6380:25632,J00121:27:H3GGKBBXX:5:1222:11515:29888,J00121:27:H3GGKBBXX:5:1214:24972:6185,J00121:27:H3GGKBBXX:5:2128:14346:47841,J00121:27:H3GGKBBXX:5:2213:10916:14502,J00121:27:H3GGKBBXX:5:2128:29061:45977,J00121:27:H3GGKBBXX:5:2101:17086:16647,J00121:27:H3GGKBBXX:5:2120:18538:11495,J00121:27:H3GGKBBXX:5:2222:2635:22274,J00121:27:H3GGKBBXX:5:1121:17888:2985,J00121:27:H3GGKBBXX:5:1220:17492:29659,J00121:27:H3GGKBBXX:5:2206:17898:43093,J00121:27:H3GGKBBXX:5:2205:5274:2334,J00121:27:H3GGKBBXX:5:1202:8268:46029,J00121:27:H3GGKBBXX:5:2212:25367:34442,J00121:27:H3GGKBBXX:5:1122:3062:12884,J00121:27:H3GGKBBXX:5:1222:23186:38996,J00121:27:H3GGKBBXX:5:2103:10054:11354,J00121:27:H3GGKBBXX:5:1101:20324:44306,J00121:27:H3GGKBBXX:5:2121:30705:39330,J00121:27:H3GGKBBXX:5:2121:30320:38838,J00121:27:H3GGKBBXX:5:1103:6096:20955,J00121:27:H3GGKBBXX:5:1101:9475:38803,J00121:27:H3GGKBBXX:5:2107:18426:12849,J00121:27:H3GGKBBXX:5:1204:23652:15645,J00121:27:H3GGKBBXX:5:2224:14773:4514,J00121:27:H3GGKBBXX:5:1106:12936:9280,J00121:27:H3GGKBBXX:5:1110:28757:45906,J00121:27:H3GGKBBXX:5:2206:17969:39312;sequence=TACATTAAATTACATAAATATTTTTATTTTTTTTGAAAATATGACCATTATTAAATTTATCTATTTCTAATG;start=372916;subtype=IES;support_ref=2;support_variant=39;type=IES;
scaffold51_64_with_IES	MILORD	internal_eliminated_sequence	372916	372989	.	.	.	ID=MILORD.64.372916.372989;Name=MILORD.64.372916.372989;bounded_by_ta=TRUE;common_boundary=LEFT;end=372989;ies_id=IESPGM.PTET51.1.64.358256;ies_left_dist=0;ies_min_dist=0;ies_right_dist=-2;junction_seq=gctatactagagaggTAataattgattttagc;read_names=J00121:27:H3GGKBBXX:5:1220:22435:39453;sequence=TACATTAAATTACATAAATATTTTTATTTTTTTTGAAAATATGACCATTATTAAATTTATCTATTTCTAATGTA;start=372916;subtype=PARTIAL_EXTERNAL;support_ref=1;support_variant=1;type=ALTERNATIVE;
scaffold51_64_with_IES	MILORD	internal_eliminated_sequence	373746	373771	.	.	.	ID=MILORD.64.373746.373771;Name=MILORD.64.373746.373771;bounded_by_ta=TRUE;common_boundary=Both;end=373771;ies_id=IESPGM.PTET51.1.64.359014;ies_left_dist=0;ies_min_dist=0;ies_right_dist=0;junction_seq=aaaaatttaaatattTAaataaccgaccaaca;read_names=J00121:27:H3GGKBBXX:5:2224:29366:34899,J00121:27:H3GGKBBXX:5:1207:11586:40842,J00121:27:H3GGKBBXX:5:1121:23967:19671,J00121:27:H3GGKBBXX:5:2207:31446:40684,J00121:27:H3GGKBBXX:5:2101:16031:18757,J00121:27:H3GGKBBXX:5:1112:14458:46768,J00121:27:H3GGKBBXX:5:2208:29711:7187,J00121:27:H3GGKBBXX:5:2202:10297:43673,J00121:27:H3GGKBBXX:5:1125:15960:37097,J00121:27:H3GGKBBXX:5:1107:23317:7890,J00121:27:H3GGKBBXX:5:1121:18903:16278,J00121:27:H3GGKBBXX:5:1219:8866:3108;sequence=TATAGAAAAATAATGCTGTTTATCTA;start=373746;subtype=IES;support_ref=3;support_variant=12;type=IES;
scaffold51_64_with_IES	MILORD	internal_eliminated_sequence	378001	378074	.	.	.	ID=MILORD.64.378001.378074;Name=MILORD.64.378001.378074;bounded_by_ta=TRUE;common_boundary=None;end=378074;ies_id=IESPGM.PTET51.1.64.364048;ies_left_dist=805;ies_min_dist=760;ies_right_dist=760;junction_seq=ggaaatgttatcgtgTAttggcattgtgggcc;read_names=J00121:27:H3GGKBBXX:5:1103:13717:17139;sequence=TAAGGATGATTGCCTTTCATTTATTATATAATAATTTTTATGTTCGAATTAATATCTATTAAATAATTCAATTG;start=378001;subtype=MAC;support_ref=90;support_variant=1;type=CRYPTIC;
scaffold51_64_with_IES	MILORD	internal_eliminated_sequence	378806	378834	.	.	.	ID=MILORD.64.378806.378834;Name=MILORD.64.378806.378834;bounded_by_ta=TRUE;common_boundary=Both;end=378834;ies_id=IESPGM.PTET51.1.64.364048;ies_left_dist=0;ies_min_dist=0;ies_right_dist=0;junction_seq=gaaatgatttaatatTAcaactctaagacctt;read_names=J00121:27:H3GGKBBXX:5:1218:22323:33211,J00121:27:H3GGKBBXX:5:2122:3112:16770,J00121:27:H3GGKBBXX:5:1128:25581:43568,J00121:27:H3GGKBBXX:5:1108:28879:10141,J00121:27:H3GGKBBXX:5:1217:26697:45045,J00121:27:H3GGKBBXX:5:1202:21836:31628,J00121:27:H3GGKBBXX:5:1224:17066:38381,J00121:27:H3GGKBBXX:5:1227:18223:1560,J00121:27:H3GGKBBXX:5:2204:18913:12110,J00121:27:H3GGKBBXX:5:2201:3275:23241,J00121:27:H3GGKBBXX:5:1117:27722:30327,J00121:27:H3GGKBBXX:5:2216:16630:6677,J00121:27:H3GGKBBXX:5:1115:15615:9877,J00121:27:H3GGKBBXX:5:1122:8085:8224,J00121:27:H3GGKBBXX:5:2126:20253:47594,J00121:27:H3GGKBBXX:5:2211:29954:46047,J00121:27:H3GGKBBXX:5:1125:16914:29501,J00121:27:H3GGKBBXX:5:2226:2960:18265,J00121:27:H3GGKBBXX:5:2119:25185:1455,J00121:27:H3GGKBBXX:5:2126:20283:47577,J00121:27:H3GGKBBXX:5:2121:21166:26599,J00121:27:H3GGKBBXX:5:1122:8136:8242,J00121:27:H3GGKBBXX:5:1116:23693:45467;sequence=TATAATCTAACTTATATTTATCCTCATTA;start=378806;subtype=IES;support_ref=14;support_variant=23;type=IES;
scaffold51_64_with_IES	MILORD	internal_eliminated_sequence	378984	379009	.	.	.	ID=MILORD.64.378984.379009;Name=MILORD.64.378984.379009;bounded_by_ta=TRUE;common_boundary=Both;end=379009;ies_id=IESPGM.PTET51.1.64.364197;ies_left_dist=0;ies_min_dist=0;ies_right_dist=0;junction_seq=tttcgtgtatgaatgTAcaatattagacaatg;read_names=J00121:27:H3GGKBBXX:5:2222:23794:38152,J00121:27:H3GGKBBXX:5:2103:3965:1613,J00121:27:H3GGKBBXX:5:2203:11241:35356,J00121:27:H3GGKBBXX:5:2222:31365:11495,J00121:27:H3GGKBBXX:5:1113:30888:13447,J00121:27:H3GGKBBXX:5:1224:17492:36376,J00121:27:H3GGKBBXX:5:2211:29934:46047,J00121:27:H3GGKBBXX:5:2222:24921:38556,J00121:27:H3GGKBBXX:5:1128:13129:32367,J00121:27:H3GGKBBXX:5:2210:7699:9596,J00121:27:H3GGKBBXX:5:2224:9942:38416,J00121:27:H3GGKBBXX:5:1227:15970:41299,J00121:27:H3GGKBBXX:5:1204:23419:37396,J00121:27:H3GGKBBXX:5:2222:15574:6783,J00121:27:H3GGKBBXX:5:2214:29528:38662,J00121:27:H3GGKBBXX:5:1106:13220:20639,J00121:27:H3GGKBBXX:5:1214:23845:19425,J00121:27:H3GGKBBXX:5:2209:23622:9684,J00121:27:H3GGKBBXX:5:2227:23307:39945,J00121:27:H3GGKBBXX:5:1121:8714:17579,J00121:27:H3GGKBBXX:5:1219:24860:30960,J00121:27:H3GGKBBXX:5:2128:10703:44939;sequence=TATCACAAATAAATCACATCGGATTA;start=378984;subtype=IES;support_ref=18;support_variant=22;type=IES;
scaffold51_64_with_IES	MILORD	internal_eliminated_sequence	380333	380388	.	.	.	ID=MILORD.64.380333.380388;Name=MILORD.64.380333.380388;bounded_by_ta=TRUE;common_boundary=Both;end=380388;ies_id=IESPGM.PTET51.1.64.365520;ies_left_dist=0;ies_min_dist=0;ies_right_dist=0;junction_seq=acaacgaaactaataTAcagaaaatcgaaagg;read_names=J00121:27:H3GGKBBXX:5:1113:26301:22942,J00121:27:H3GGKBBXX:5:1213:18101:17561,J00121:27:H3GGKBBXX:5:2122:18487:16682,J00121:27:H3GGKBBXX:5:1215:5416:24700,J00121:27:H3GGKBBXX:5:1111:15270:5059,J00121:27:H3GGKBBXX:5:2225:28574:1244,J00121:27:H3GGKBBXX:5:2216:13910:18001,J00121:27:H3GGKBBXX:5:1112:17229:12392,J00121:27:H3GGKBBXX:5:1220:3701:25421,J00121:27:H3GGKBBXX:5:2202:6451:47208,J00121:27:H3GGKBBXX:5:2215:18416:13992,J00121:27:H3GGKBBXX:5:1122:15960:34741,J00121:27:H3GGKBBXX:5:1227:20029:3600,J00121:27:H3GGKBBXX:5:2109:25215:2141,J00121:27:H3GGKBBXX:5:2215:24251:17280,J00121:27:H3GGKBBXX:5:2107:14844:33756,J00121:27:H3GGKBBXX:5:2203:1925:7715,J00121:27:H3GGKBBXX:5:1228:28016:39840,J00121:27:H3GGKBBXX:5:2225:9475:27936,J00121:27:H3GGKBBXX:5:1102:19928:25896,J00121:27:H3GGKBBXX:5:1101:9455:27936,J00121:27:H3GGKBBXX:5:2106:24403:46135,J00121:27:H3GGKBBXX:5:2210:5416:40350,J00121:27:H3GGKBBXX:5:1222:16884:37326,J00121:27:H3GGKBBXX:5:1107:7273:2387,J00121:27:H3GGKBBXX:5:1125:16122:26125,J00121:27:H3GGKBBXX:5:1213:5122:47225,J00121:27:H3GGKBBXX:5:1206:25053:43955,J00121:27:H3GGKBBXX:5:2115:18243:10915,J00121:27:H3GGKBBXX:5:2211:25073:43181,J00121:27:H3GGKBBXX:5:1223:16934:15785,J00121:27:H3GGKBBXX:5:2126:21278:29466,J00121:27:H3GGKBBXX:5:2218:31598:5851,J00121:27:H3GGKBBXX:5:1212:30249:29255,J00121:27:H3GGKBBXX:5:1114:12225:22116,J00121:27:H3GGKBBXX:5:1111:24211:2369,J00121:27:H3GGKBBXX:5:2104:28726:36991,J00121:27:H3GGKBBXX:5:1106:23358:29202,J00121:27:H3GGKBBXX:5:2224:7831:40069,J00121:27:H3GGKBBXX:5:1106:23358:29518,J00121:27:H3GGKBBXX:5:1120:22627:2510,J00121:27:H3GGKBBXX:5:2114:23967:25404,J00121:27:H3GGKBBXX:5:2103:4462:10880,J00121:27:H3GGKBBXX:5:2119:28666:39805,J00121:27:H3GGKBBXX:5:2122:29244:23012,J00121:27:H3GGKBBXX:5:1126:26890:32191,J00121:27:H3GGKBBXX:5:2110:11150:40403,J00121:27:H3GGKBBXX:5:1224:7659:5798,J00121:27:H3GGKBBXX:5:1228:22901:43814,J00121:27:H3GGKBBXX:5:2214:29214:33475,J00121:27:H3GGKBBXX:5:1122:15402:47313;sequence=TATTATTAGAATAAAAAATTTGATAGCCTAATTGAATTATTAATTTAAATTAACAA;start=380333;subtype=IES;support_ref=8;support_variant=51;type=IES;
scaffold51_64_with_IES	MILORD	internal_eliminated_sequence	381662	381779	.	.	.	ID=MILORD.64.381662.381779;Name=MILORD.64.381662.381779;bounded_by_ta=TRUE;common_boundary=Both;end=381779;ies_id=IESPGM.PTET51.1.64.366793;ies_left_dist=0;ies_min_dist=0;ies_right_dist=0;junction_seq=tatactgggcatgagTAggtataattatccga;read_names=J00121:27:H3GGKBBXX:5:1118:11332:25668,J00121:27:H3GGKBBXX:5:2205:20375:42073,J00121:27:H3GGKBBXX:5:1107:14123:12849,J00121:27:H3GGKBBXX:5:2201:23226:27109,J00121:27:H3GGKBBXX:5:2123:15514:16805,J00121:27:H3GGKBBXX:5:2111:13788:7767,J00121:27:H3GGKBBXX:5:2214:17878:22907,J00121:27:H3GGKBBXX:5:1109:18781:14555,J00121:27:H3GGKBBXX:5:1117:19136:11126,J00121:27:H3GGKBBXX:5:2119:18030:47084,J00121:27:H3GGKBBXX:5:2216:19725:16084,J00121:27:H3GGKBBXX:5:1208:5000:18212,J00121:27:H3GGKBBXX:5:2201:8471:12269,J00121:27:H3GGKBBXX:5:2225:27884:20586,J00121:27:H3GGKBBXX:5:1225:27661:3741,J00121:27:H3GGKBBXX:5:1111:15554:36323,J00121:27:H3GGKBBXX:5:1126:10470:15768,J00121:27:H3GGKBBXX:5:2123:9465:1050,J00121:27:H3GGKBBXX:5:2123:13494:38064,J00121:27:H3GGKBBXX:5:1128:14732:20340,J00121:27:H3GGKBBXX:5:1125:16995:23593,J00121:27:H3GGKBBXX:5:2201:8978:12550,J00121:27:H3GGKBBXX:5:1204:24677:44886,J00121:27:H3GGKBBXX:5:2225:19948:8418,J00121:27:H3GGKBBXX:5:1109:28615:47805,J00121:27:H3GGKBBXX:5:2119:25164:45203,J00121:27:H3GGKBBXX:5:1114:25865:40508,J00121:27:H3GGKBBXX:5:2206:19015:21922,J00121:27:H3GGKBBXX:5:2215:19979:8928,J00121:27:H3GGKBBXX:5:2113:16894:2703,J00121:27:H3GGKBBXX:5:2122:6451:38240,J00121:27:H3GGKBBXX:5:2222:9587:10299,J00121:27:H3GGKBBXX:5:1106:16650:44763,J00121:27:H3GGKBBXX:5:1204:15706:24208,J00121:27:H3GGKBBXX:5:2225:21542:44095;sequence=TACAGTTAATTTTGATTATTGATTATTTGCAAAAGGTATTTTATAAAATCAGGGGGATATCTATGTTTGTCTCTTATAAAATATTGAAAAAGCACAAAAAAGTTACCCAATTAGAATG;start=381662;subtype=IES;support_ref=10;support_variant=35;type=IES;
scaffold51_64_with_IES	MILORD	internal_eliminated_sequence	381884	381937	.	.	.	ID=MILORD.64.381884.381937;Name=MILORD.64.381884.381937;bounded_by_ta=TRUE;common_boundary=Both;end=381937;ies_id=IESPGM.PTET51.1.64.366897;ies_left_dist=0;ies_min_dist=0;ies_right_dist=0;junction_seq=ccaactgttagtaaaTAgcattgttgaaatta;read_names=J00121:27:H3GGKBBXX:5:2107:22100:21254,J00121:27:H3GGKBBXX:5:2228:19553:42302,J00121:27:H3GGKBBXX:5:1228:29021:3811,J00121:27:H3GGKBBXX:5:2104:17706:46803,J00121:27:H3GGKBBXX:5:2214:11332:44939,J00121:27:H3GGKBBXX:5:1113:29234:48210,J00121:27:H3GGKBBXX:5:1215:30776:47753,J00121:27:H3GGKBBXX:5:1208:12418:8559,J00121:27:H3GGKBBXX:5:1114:4929:26283,J00121:27:H3GGKBBXX:5:1206:3488:48192,J00121:27:H3GGKBBXX:5:2104:17837:46786,J00121:27:H3GGKBBXX:5:2224:23997:6361,J00121:27:H3GGKBBXX:5:2203:15524:10633,J00121:27:H3GGKBBXX:5:1208:20040:6923,J00121:27:H3GGKBBXX:5:1203:1732:40227,J00121:27:H3GGKBBXX:5:1104:6187:42882,J00121:27:H3GGKBBXX:5:1205:16589:31083,J00121:27:H3GGKBBXX:5:1206:10977:3565,J00121:27:H3GGKBBXX:5:2106:8440:39717,J00121:27:H3GGKBBXX:5:2214:6147:16893,J00121:27:H3GGKBBXX:5:2228:23663:16788,J00121:27:H3GGKBBXX:5:2107:21968:30099,J00121:27:H3GGKBBXX:5:1216:27844:43374,J00121:27:H3GGKBBXX:5:1113:5223:21096,J00121:27:H3GGKBBXX:5:1208:30655:8717,J00121:27:H3GGKBBXX:5:2207:6745:13359,J00121:27:H3GGKBBXX:5:2212:8491:3547,J00121:27:H3GGKBBXX:5:1205:22475:25421,J00121:27:H3GGKBBXX:5:2111:30787:38943,J00121:27:H3GGKBBXX:5:2219:17259:27074,J00121:27:H3GGKBBXX:5:1128:3853:21641;sequence=TACAAGTGGATTTTAAAATAATGTAAGCGAAAATCCAGTTTGCAATTCTTAGTG;start=381884;subtype=IES;support_ref=66;support_variant=31;type=IES;
scaffold51_64_with_IES	MILORD	internal_eliminated_sequence	382731	382759	.	.	.	ID=MILORD.64.382731.382759;Name=MILORD.64.382731.382759;bounded_by_ta=TRUE;common_boundary=Both;end=382759;ies_id=IESPGM.PTET51.1.64.367690;ies_left_dist=0;ies_min_dist=0;ies_right_dist=0;junction_seq=gggagtgttatctggTActtgttcttcctcta;read_names=J00121:27:H3GGKBBXX:5:1220:21572:14256,J00121:27:H3GGKBBXX:5:1106:20192:1771,J00121:27:H3GGKBBXX:5:2209:14864:35339,J00121:27:H3GGKBBXX:5:1103:7040:5640,J00121:27:H3GGKBBXX:5:2119:10571:45414,J00121:27:H3GGKBBXX:5:2223:25753:15065,J00121:27:H3GGKBBXX:5:2209:17482:5903,J00121:27:H3GGKBBXX:5:1210:14986:23944,J00121:27:H3GGKBBXX:5:1125:17462:8682,J00121:27:H3GGKBBXX:5:1127:16681:25615,J00121:27:H3GGKBBXX:5:1213:2960:24032,J00121:27:H3GGKBBXX:5:1219:30766:13728,J00121:27:H3GGKBBXX:5:1116:17665:18775,J00121:27:H3GGKBBXX:5:1103:17706:41739,J00121:27:H3GGKBBXX:5:1216:19654:4743,J00121:27:H3GGKBBXX:5:2116:6898:11020,J00121:27:H3GGKBBXX:5:1226:8085:10721,J00121:27:H3GGKBBXX:5:1216:6888:4848,J00121:27:H3GGKBBXX:5:1206:8755:38222,J00121:27:H3GGKBBXX:5:1214:14905:5657,J00121:27:H3GGKBBXX:5:1223:15250:15363,J00121:27:H3GGKBBXX:5:2227:5406:32349,J00121:27:H3GGKBBXX:5:2228:10257:20885,J00121:27:H3GGKBBXX:5:1125:24718:23223,J00121:27:H3GGKBBXX:5:1115:2564:19970,J00121:27:H3GGKBBXX:5:2107:14915:36341,J00121:27:H3GGKBBXX:5:1127:29427:36130,J00121:27:H3GGKBBXX:5:1218:22049:45818,J00121:27:H3GGKBBXX:5:2207:15422:43304,J00121:27:H3GGKBBXX:5:1209:3681:46733,J00121:27:H3GGKBBXX:5:1102:6441:33299;sequence=TATGGCTGAATATTTATAGATCTAGAGTA;start=382731;subtype=IES;support_ref=9;support_variant=31;type=IES;
scaffold51_64_with_IES	MILORD	internal_eliminated_sequence	384645	384701	.	.	.	ID=MILORD.64.384645.384701;Name=MILORD.64.384645.384701;bounded_by_ta=TRUE;common_boundary=Both;end=384701;ies_id=IESPGM.PTET51.1.64.369575;ies_left_dist=0;ies_min_dist=0;ies_right_dist=0;junction_seq=caatttgagatgtatTAtcataaaagaattta;read_names=J00121:27:H3GGKBBXX:5:2209:6928:35268,J00121:27:H3GGKBBXX:5:1223:28524:23382,J00121:27:H3GGKBBXX:5:1106:12347:20146,J00121:27:H3GGKBBXX:5:2204:7182:4268,J00121:27:H3GGKBBXX:5:1113:20111:33035,J00121:27:H3GGKBBXX:5:2203:29254:43462,J00121:27:H3GGKBBXX:5:1218:20791:17755,J00121:27:H3GGKBBXX:5:2118:20364:44552,J00121:27:H3GGKBBXX:5:2228:13301:22960,J00121:27:H3GGKBBXX:5:2124:27174:39506,J00121:27:H3GGKBBXX:5:2124:30391:26125,J00121:27:H3GGKBBXX:5:2210:29904:39312,J00121:27:H3GGKBBXX:5:2202:9993:37238,J00121:27:H3GGKBBXX:5:1216:1895:11249,J00121:27:H3GGKBBXX:5:2109:7334:36816,J00121:27:H3GGKBBXX:5:2224:16478:16225,J00121:27:H3GGKBBXX:5:1120:26129:44201,J00121:27:H3GGKBBXX:5:2221:25773:48474,J00121:27:H3GGKBBXX:5:2221:25733:48438,J00121:27:H3GGKBBXX:5:1227:22627:31910,J00121:27:H3GGKBBXX:5:1101:25286:48790,J00121:27:H3GGKBBXX:5:2122:17949:36042,J00121:27:H3GGKBBXX:5:1123:11140:5851,J00121:27:H3GGKBBXX:5:1114:26423:14607,J00121:27:H3GGKBBXX:5:1213:15716:2598,J00121:27:H3GGKBBXX:5:1228:6766:42056,J00121:27:H3GGKBBXX:5:1214:10277:22924;sequence=TATAGTCTAAATGAAATAAATATGAATAATATTAATATATCATAAGTACTCATACTG;start=384645;subtype=IES;support_ref=4;support_variant=27;type=IES;
scaffold51_64_with_IES	MILORD	internal_eliminated_sequence	385929	385966	.	.	.	ID=MILORD.64.385929.385966;Name=MILORD.64.385929.385966;bounded_by_ta=TRUE;common_boundary=Both;end=385966;ies_id=IESPGM.PTET51.1.64.370802;ies_left_dist=0;ies_min_dist=0;ies_right_dist=0;junction_seq=ttattgtaatcttgaTAacactttgctgacct;read_names=J00121:27:H3GGKBBXX:5:2209:21694:44113,J00121:27:H3GGKBBXX:5:2225:20344:12304,J00121:27:H3GGKBBXX:5:1206:6197:15610,J00121:27:H3GGKBBXX:5:2128:23703:14432,J00121:27:H3GGKBBXX:5:1222:4848:26459,J00121:27:H3GGKBBXX:5:2212:25784:36886,J00121:27:H3GGKBBXX:5:2222:5183:42935,J00121:27:H3GGKBBXX:5:1208:28828:28622,J00121:27:H3GGKBBXX:5:1212:12642:6765,J00121:27:H3GGKBBXX:5:2101:16234:36798,J00121:27:H3GGKBBXX:5:1107:27296:23786,J00121:27:H3GGKBBXX:5:2118:26352:44482,J00121:27:H3GGKBBXX:5:1223:25946:18775,J00121:27:H3GGKBBXX:5:2206:19045:7978,J00121:27:H3GGKBBXX:5:1221:21836:10317,J00121:27:H3GGKBBXX:5:1128:8958:4532,J00121:27:H3GGKBBXX:5:1103:9059:28375,J00121:27:H3GGKBBXX:5:1107:19299:38978;sequence=TACACTCAATAAATAATGCAATCACATCTAATCAACTA;start=385929;subtype=IES;support_ref=60;support_variant=18;type=IES;
scaffold51_64_with_IES	MILORD	internal_eliminated_sequence	386990	387164	.	.	.	ID=MILORD.64.386990.387164;Name=MILORD.64.386990.387164;bounded_by_ta=TRUE;common_boundary=Both;end=387164;ies_id=IESPGM.PTET51.1.64.371825;ies_left_dist=0;ies_min_dist=0;ies_right_dist=0;junction_seq=agataagtttaacagTAacatacgcgaaaaag;read_names=J00121:27:H3GGKBBXX:5:2215:6685:25316,J00121:27:H3GGKBBXX:5:2208:16518:13236,J00121:27:H3GGKBBXX:5:2218:31436:31101,J00121:27:H3GGKBBXX:5:2102:9952:43111,J00121:27:H3GGKBBXX:5:2223:20872:30345,J00121:27:H3GGKBBXX:5:1126:28564:15996,J00121:27:H3GGKBBXX:5:1215:23216:45766,J00121:27:H3GGKBBXX:5:2119:12023:17122;sequence=TATTGTTGCATAACGAATAATATTTTAATTTAAAATCTTCCATATAGAATACTATTTAATAAATATTAGCCTCCCCTATATTAAATTTTAAGATAATTTATGTATTTATGTTCATTATAATTTGTTATAAATTATTCATTATCTAAGAAAACTGAAATTGTTTTCTGAGTTGACA;start=386990;subtype=IES;support_ref=84;support_variant=8;type=IES;
scaffold51_64_with_IES	MILORD	internal_eliminated_sequence	387282	387353	.	.	.	ID=MILORD.64.387282.387353;Name=MILORD.64.387282.387353;bounded_by_ta=TRUE;common_boundary=Both;end=387353;ies_id=IESPGM.PTET51.1.64.371942;ies_left_dist=0;ies_min_dist=0;ies_right_dist=0;junction_seq=ttacttataaacaaaTAttacacaaatttaaa;read_names=J00121:27:H3GGKBBXX:5:2101:5030:31839,J00121:27:H3GGKBBXX:5:1225:20851:39945,J00121:27:H3GGKBBXX:5:1121:5345:35092,J00121:27:H3GGKBBXX:5:1114:12266:2844,J00121:27:H3GGKBBXX:5:2113:17350:32543,J00121:27:H3GGKBBXX:5:1228:14692:25193,J00121:27:H3GGKBBXX:5:1213:24211:42917,J00121:27:H3GGKBBXX:5:2126:2361:30767,J00121:27:H3GGKBBXX:5:2111:17036:5306,J00121:27:H3GGKBBXX:5:1225:30036:34371,J00121:27:H3GGKBBXX:5:2212:21785:3160,J00121:27:H3GGKBBXX:5:2117:9770:7310,J00121:27:H3GGKBBXX:5:1211:6938:10880,J00121:27:H3GGKBBXX:5:1214:20303:26512,J00121:27:H3GGKBBXX:5:1221:27519:26916,J00121:27:H3GGKBBXX:5:1122:22810:19812;sequence=TATTGTCGACAAGTTTGAACAATTCTTTTATAAATTTATTAACATTTTTATTAATAAAATTGGATTTCATAA;start=387282;subtype=IES;support_ref=28;support_variant=16;type=IES;
scaffold51_64_with_IES	MILORD	internal_eliminated_sequence	388541	388569	.	.	.	ID=MILORD.64.388541.388569;Name=MILORD.64.388541.388569;bounded_by_ta=TRUE;common_boundary=Both;end=388569;ies_id=IESPGM.PTET51.1.64.373129;ies_left_dist=0;ies_min_dist=0;ies_right_dist=0;junction_seq=caaatgaaggattaaTAatattatatataatt;read_names=J00121:27:H3GGKBBXX:5:1219:9252:47489,J00121:27:H3GGKBBXX:5:1104:4594:10088,J00121:27:H3GGKBBXX:5:1216:29934:37888,J00121:27:H3GGKBBXX:5:1208:28351:43831,J00121:27:H3GGKBBXX:5:2205:8877:32103,J00121:27:H3GGKBBXX:5:1221:27600:8594,J00121:27:H3GGKBBXX:5:2213:24738:6484,J00121:27:H3GGKBBXX:5:2209:10724:31435,J00121:27:H3GGKBBXX:5:1211:25033:41458,J00121:27:H3GGKBBXX:5:1101:11089:19970,J00121:27:H3GGKBBXX:5:2116:24413:9192,J00121:27:H3GGKBBXX:5:1112:14052:20181,J00121:27:H3GGKBBXX:5:2116:17959:8137,J00121:27:H3GGKBBXX:5:1119:4229:21940,J00121:27:H3GGKBBXX:5:2101:26697:28375,J00121:27:H3GGKBBXX:5:1125:26129:44904,J00121:27:H3GGKBBXX:5:1113:27356:10915,J00121:27:H3GGKBBXX:5:2111:27935:36780,J00121:27:H3GGKBBXX:5:1224:13311:27865,J00121:27:H3GGKBBXX:5:2214:6025:21535,J00121:27:H3GGKBBXX:5:1128:23054:30046,J00121:27:H3GGKBBXX:5:2108:17340:34108,J00121:27:H3GGKBBXX:5:2121:31426:48280,J00121:27:H3GGKBBXX:5:2218:24576:11724,J00121:27:H3GGKBBXX:5:1110:3011:35092,J00121:27:H3GGKBBXX:5:1101:7344:3072,J00121:27:H3GGKBBXX:5:2121:22993:47559,J00121:27:H3GGKBBXX:5:1113:24342:11495,J00121:27:H3GGKBBXX:5:1108:16660:36411,J00121:27:H3GGKBBXX:5:2222:21024:18054,J00121:27:H3GGKBBXX:5:2205:4604:10528,J00121:27:H3GGKBBXX:5:1212:25134:31154,J00121:27:H3GGKBBXX:5:2106:26656:19232,J00121:27:H3GGKBBXX:5:1217:18649:35251;sequence=TATAGCTAATATTATACCCTATTCTATTA;start=388541;subtype=IES;support_ref=0;support_variant=34;type=IES;
scaffold51_64_with_IES	MILORD	internal_eliminated_sequence	389257	389330	.	.	.	ID=MILORD.64.389257.389330;Name=MILORD.64.389257.389330;bounded_by_ta=TRUE;common_boundary=None;end=389330;ies_id=IESPGM.PTET51.1.64.374286;ies_left_dist=470;ies_min_dist=450;ies_right_dist=450;junction_seq=tttgatcgttcaataTAtatcaaatcattaga;read_names=J00121:27:H3GGKBBXX:5:2218:31456:24876;sequence=TACGATATGTAATATTAATAAAAGAACGGGCATTTAAAAATGTTAATAATAAATAAATAATCTGATGTTGGTTG;start=389257;subtype=MAC;support_ref=102;support_variant=1;type=CRYPTIC;
scaffold51_64_with_IES	MILORD	internal_eliminated_sequence	389727	389780	.	.	.	ID=MILORD.64.389727.389780;Name=MILORD.64.389727.389780;bounded_by_ta=TRUE;common_boundary=Both;end=389780;ies_id=IESPGM.PTET51.1.64.374286;ies_left_dist=0;ies_min_dist=0;ies_right_dist=0;junction_seq=agcctattcttatgaTAttttatattgttttg;read_names=J00121:27:H3GGKBBXX:5:1203:20882:5358,J00121:27:H3GGKBBXX:5:2226:16346:39383,J00121:27:H3GGKBBXX:5:1117:28138:32314,J00121:27:H3GGKBBXX:5:2202:12794:14449,J00121:27:H3GGKBBXX:5:1125:15828:18230,J00121:27:H3GGKBBXX:5:1105:14529:30573;sequence=TATTGTTTATTAAAAATTCTAAATTATTTTATAATTTATACATTGAGATTACAA;start=389727;subtype=IES;support_ref=46;support_variant=6;type=IES;
scaffold51_64_with_IES	MILORD	internal_eliminated_sequence	390136	390162	.	.	.	ID=MILORD.64.390136.390162;Name=MILORD.64.390136.390162;bounded_by_ta=TRUE;common_boundary=Both;end=390162;ies_id=IESPGM.PTET51.1.64.374641;ies_left_dist=0;ies_min_dist=0;ies_right_dist=0;junction_seq=caatcaaagaatgatTAacactttgaacattt;read_names=J00121:27:H3GGKBBXX:5:1223:23196:17034,J00121:27:H3GGKBBXX:5:2109:8592:44377,J00121:27:H3GGKBBXX:5:2221:20892:12480,J00121:27:H3GGKBBXX:5:2226:28879:34055,J00121:27:H3GGKBBXX:5:2217:5203:23346,J00121:27:H3GGKBBXX:5:2113:13930:2105,J00121:27:H3GGKBBXX:5:1205:8806:27690,J00121:27:H3GGKBBXX:5:2215:4949:45309,J00121:27:H3GGKBBXX:5:2228:19867:36165,J00121:27:H3GGKBBXX:5:2201:17929:48386,J00121:27:H3GGKBBXX:5:2107:14894:21219,J00121:27:H3GGKBBXX:5:1223:12023:15328,J00121:27:H3GGKBBXX:5:2217:13484:16805,J00121:27:H3GGKBBXX:5:2120:11891:10458,J00121:27:H3GGKBBXX:5:2206:12733:3125,J00121:27:H3GGKBBXX:5:1117:23460:25439,J00121:27:H3GGKBBXX:5:2115:18690:45801,J00121:27:H3GGKBBXX:5:2218:21663:22432,J00121:27:H3GGKBBXX:5:2103:6979:11513,J00121:27:H3GGKBBXX:5:2202:6725:8928,J00121:27:H3GGKBBXX:5:2228:31943:34477,J00121:27:H3GGKBBXX:5:2212:8288:36253,J00121:27:H3GGKBBXX:5:1218:9962:40807,J00121:27:H3GGKBBXX:5:2202:20780:34864,J00121:27:H3GGKBBXX:5:1113:3325:19531,J00121:27:H3GGKBBXX:5:2104:5842:9438,J00121:27:H3GGKBBXX:5:2223:24677:8805,J00121:27:H3GGKBBXX:5:1222:28432:26916,J00121:27:H3GGKBBXX:5:1118:27722:6062,J00121:27:H3GGKBBXX:5:1118:5720:45238,J00121:27:H3GGKBBXX:5:2112:4452:46909;sequence=TATAAATTAATGTATTTTATTTTACTA;start=390136;subtype=IES;support_ref=2;support_variant=31;type=IES;
scaffold51_64_with_IES	MILORD	internal_eliminated_sequence	390353	390445	.	.	.	ID=MILORD.64.390353.390445;Name=MILORD.64.390353.390445;bounded_by_ta=TRUE;common_boundary=None;end=390445;ies_id=IESPGM.PTET51.1.64.374641;ies_left_dist=-217;ies_min_dist=217;ies_right_dist=-283;junction_seq=aatcgcttgattctcTAattctatcttaaact;read_names=J00121:27:H3GGKBBXX:5:1227:13047:21289,J00121:27:H3GGKBBXX:5:2103:25479:32244,J00121:27:H3GGKBBXX:5:2205:22932:15346;sequence=TACATTAAATAGGATTGCTTTTTAAAATTAATTAATTAATTTCTTATTCTAATTATATTTCTGAAATTTCATAATTTGAGTTCGCACCACCTT;start=390353;subtype=MAC;support_ref=106;support_variant=3;type=CRYPTIC;
scaffold51_64_with_IES	MILORD	internal_eliminated_sequence	390362	390445	.	.	.	ID=MILORD.64.390362.390445;Name=MILORD.64.390362.390445;bounded_by_ta=TRUE;common_boundary=None;end=390445;ies_id=IESPGM.PTET51.1.64.374641;ies_left_dist=-226;ies_min_dist=226;ies_right_dist=-283;junction_seq=attctctacattaaaTAattctatcttaaact;read_names=J00121:27:H3GGKBBXX:5:2121:22374:39523;sequence=TAGGATTGCTTTTTAAAATTAATTAATTAATTTCTTATTCTAATTATATTTCTGAAATTTCATAATTTGAGTTCGCACCACCTT;start=390362;subtype=MAC;support_ref=113;support_variant=1;type=CRYPTIC;
scaffold51_64_with_IES	MILORD	internal_eliminated_sequence	391343	391368	.	.	.	ID=MILORD.64.391343.391368;Name=MILORD.64.391343.391368;bounded_by_ta=TRUE;common_boundary=Both;end=391368;ies_id=IESPGM.PTET51.1.64.375821;ies_left_dist=0;ies_min_dist=0;ies_right_dist=0;junction_seq=taaactgattgtgaaTActtgtcctgaaatca;read_names=J00121:27:H3GGKBBXX:5:2112:23094:27795,J00121:27:H3GGKBBXX:5:1205:15788:42847,J00121:27:H3GGKBBXX:5:2214:23845:39084,J00121:27:H3GGKBBXX:5:2124:14326:15662,J00121:27:H3GGKBBXX:5:1110:8298:19707,J00121:27:H3GGKBBXX:5:1201:8369:44693,J00121:27:H3GGKBBXX:5:1127:26910:36095,J00121:27:H3GGKBBXX:5:1203:14336:14590,J00121:27:H3GGKBBXX:5:2228:14184:47946,J00121:27:H3GGKBBXX:5:1208:15666:28674,J00121:27:H3GGKBBXX:5:1214:16193:15346;sequence=TATAGTACTAAACTCTATAGTTTTTA;start=391343;subtype=IES;support_ref=15;support_variant=11;type=IES;
scaffold51_64_with_IES	MILORD	internal_eliminated_sequence	391897	391924	.	.	.	ID=MILORD.64.391897.391924;Name=MILORD.64.391897.391924;bounded_by_ta=TRUE;common_boundary=Both;end=391924;ies_id=IESPGM.PTET51.1.64.376349;ies_left_dist=0;ies_min_dist=0;ies_right_dist=0;junction_seq=agtgcaattgtcatgTAatttctcaacaactt;read_names=J00121:27:H3GGKBBXX:5:1217:10602:8506,J00121:27:H3GGKBBXX:5:1208:19674:13183,J00121:27:H3GGKBBXX:5:1121:15493:9596,J00121:27:H3GGKBBXX:5:2206:9749:33862,J00121:27:H3GGKBBXX:5:1106:30157:45203,J00121:27:H3GGKBBXX:5:1121:4574:34811,J00121:27:H3GGKBBXX:5:2102:7253:6783,J00121:27:H3GGKBBXX:5:1221:3488:48263,J00121:27:H3GGKBBXX:5:1112:8014:45097,J00121:27:H3GGKBBXX:5:2124:22435:5235,J00121:27:H3GGKBBXX:5:2221:22262:18546,J00121:27:H3GGKBBXX:5:1120:7963:11073,J00121:27:H3GGKBBXX:5:2118:14235:45396,J00121:27:H3GGKBBXX:5:1201:25286:36552,J00121:27:H3GGKBBXX:5:1214:26951:3494,J00121:27:H3GGKBBXX:5:1211:7862:8893,J00121:27:H3GGKBBXX:5:2215:19400:29448,J00121:27:H3GGKBBXX:5:2103:2595:17737,J00121:27:H3GGKBBXX:5:2212:30807:34301,J00121:27:H3GGKBBXX:5:1104:20547:37660,J00121:27:H3GGKBBXX:5:2104:29021:11407,J00121:27:H3GGKBBXX:5:1205:28818:13201,J00121:27:H3GGKBBXX:5:2119:12966:32261,J00121:27:H3GGKBBXX:5:2227:19228:43533;sequence=TACAATATTGTTGAAATTGAAATACCTA;start=391897;subtype=IES;support_ref=3;support_variant=24;type=IES;
scaffold51_64_with_IES	MILORD	internal_eliminated_sequence	392369	392396	.	.	.	ID=MILORD.64.392369.392396;Name=MILORD.64.392369.392396;bounded_by_ta=TRUE;common_boundary=Both;end=392396;ies_id=IESPGM.PTET51.1.64.376793;ies_left_dist=0;ies_min_dist=0;ies_right_dist=0;junction_seq=aaaaataaaatgaaaTAcacttaatacatatt;read_names=J00121:27:H3GGKBBXX:5:1201:10145:34196,J00121:27:H3GGKBBXX:5:2223:3366:19249,J00121:27:H3GGKBBXX:5:2222:5507:44552,J00121:27:H3GGKBBXX:5:2227:17401:24753,J00121:27:H3GGKBBXX:5:1103:13951:6853,J00121:27:H3GGKBBXX:5:1107:9962:27725,J00121:27:H3GGKBBXX:5:1217:21207:4198,J00121:27:H3GGKBBXX:5:1226:20080:44552,J00121:27:H3GGKBBXX:5:2225:24627:39348,J00121:27:H3GGKBBXX:5:2214:9628:42372,J00121:27:H3GGKBBXX:5:2110:11485:21711,J00121:27:H3GGKBBXX:5:1115:4919:18001,J00121:27:H3GGKBBXX:5:1225:8410:9561,J00121:27:H3GGKBBXX:5:2213:4858:11530,J00121:27:H3GGKBBXX:5:1222:6715:5323,J00121:27:H3GGKBBXX:5:1216:11373:33053,J00121:27:H3GGKBBXX:5:2102:29011:42548,J00121:27:H3GGKBBXX:5:2211:26646:26142,J00121:27:H3GGKBBXX:5:1113:6837:45273,J00121:27:H3GGKBBXX:5:2206:20090:3072,J00121:27:H3GGKBBXX:5:2219:3813:19144,J00121:27:H3GGKBBXX:5:2218:15930:17948,J00121:27:H3GGKBBXX:5:1127:16386:20146,J00121:27:H3GGKBBXX:5:1208:28239:27602,J00121:27:H3GGKBBXX:5:2215:23693:40121,J00121:27:H3GGKBBXX:5:2208:20983:27584,J00121:27:H3GGKBBXX:5:1110:10510:1771,J00121:27:H3GGKBBXX:5:2206:25986:46803,J00121:27:H3GGKBBXX:5:2116:20628:22502,J00121:27:H3GGKBBXX:5:1214:19390:19373,J00121:27:H3GGKBBXX:5:1213:15859:46979,J00121:27:H3GGKBBXX:5:1208:9019:19584,J00121:27:H3GGKBBXX:5:2214:16904:28006,J00121:27:H3GGKBBXX:5:2209:29366:33527,J00121:27:H3GGKBBXX:5:1128:16610:28727,J00121:27:H3GGKBBXX:5:1127:6400:8224,J00121:27:H3GGKBBXX:5:1103:19999:28657,J00121:27:H3GGKBBXX:5:2125:22313:42478,J00121:27:H3GGKBBXX:5:2101:29691:12286,J00121:27:H3GGKBBXX:5:2223:8237:31488,J00121:27:H3GGKBBXX:5:1113:27580:2650,J00121:27:H3GGKBBXX:5:1227:27712:45080,J00121:27:H3GGKBBXX:5:1219:23957:13535,J00121:27:H3GGKBBXX:5:2218:11211:36816;sequence=TATGATGAAATAGATTGGATGTGTATTA;start=392369;subtype=IES;support_ref=6;support_variant=44;type=IES;
scaffold51_64_with_IES	MILORD	internal_eliminated_sequence	392821	392849	.	.	.	ID=MILORD.64.392821.392849;Name=MILORD.64.392821.392849;bounded_by_ta=TRUE;common_boundary=Both;end=392849;ies_id=IESPGM.PTET51.1.64.377217;ies_left_dist=0;ies_min_dist=0;ies_right_dist=0;junction_seq=aagaagctattgaggTAagagtttatctcaaa;read_names=J00121:27:H3GGKBBXX:5:2124:19563:23223,J00121:27:H3GGKBBXX:5:2124:10998:39189,J00121:27:H3GGKBBXX:5:2118:12418:41264,J00121:27:H3GGKBBXX:5:1119:18426:38381,J00121:27:H3GGKBBXX:5:1119:8978:28094,J00121:27:H3GGKBBXX:5:1127:16133:46680,J00121:27:H3GGKBBXX:5:2114:24139:3407,J00121:27:H3GGKBBXX:5:2111:21917:5429,J00121:27:H3GGKBBXX:5:1209:21907:44236,J00121:27:H3GGKBBXX:5:1125:8024:6677,J00121:27:H3GGKBBXX:5:2228:9394:21746,J00121:27:H3GGKBBXX:5:1222:22830:8383,J00121:27:H3GGKBBXX:5:1211:9181:48491,J00121:27:H3GGKBBXX:5:1117:5020:11847,J00121:27:H3GGKBBXX:5:1228:18142:27690,J00121:27:H3GGKBBXX:5:1221:14519:7451,J00121:27:H3GGKBBXX:5:2119:18842:29641,J00121:27:H3GGKBBXX:5:1203:15828:42390,J00121:27:H3GGKBBXX:5:1202:27945:20234,J00121:27:H3GGKBBXX:5:1203:15889:42354,J00121:27:H3GGKBBXX:5:2109:15422:42143,J00121:27:H3GGKBBXX:5:2216:28524:49089,J00121:27:H3GGKBBXX:5:2124:9110:21993,J00121:27:H3GGKBBXX:5:1101:8440:27021,J00121:27:H3GGKBBXX:5:2214:8937:27074,J00121:27:H3GGKBBXX:5:1226:23216:32719,J00121:27:H3GGKBBXX:5:2106:19958:27848,J00121:27:H3GGKBBXX:5:2104:27813:3407,J00121:27:H3GGKBBXX:5:1117:12926:22309,J00121:27:H3GGKBBXX:5:1218:7395:28164,J00121:27:H3GGKBBXX:5:2214:14925:20463,J00121:27:H3GGKBBXX:5:2219:25388:30820,J00121:27:H3GGKBBXX:5:2208:17604:18880,J00121:27:H3GGKBBXX:5:2221:26189:13640,J00121:27:H3GGKBBXX:5:1212:17980:7961,J00121:27:H3GGKBBXX:5:1112:31659:33563,J00121:27:H3GGKBBXX:5:2122:13068:41932,J00121:27:H3GGKBBXX:5:1124:3265:45731,J00121:27:H3GGKBBXX:5:1225:7496:16735,J00121:27:H3GGKBBXX:5:2228:22343:40807,J00121:27:H3GGKBBXX:5:2217:14620:8541,J00121:27:H3GGKBBXX:5:2214:8095:44042,J00121:27:H3GGKBBXX:5:1214:18923:27672,J00121:27:H3GGKBBXX:5:1218:27225:29430,J00121:27:H3GGKBBXX:5:2101:4513:4743,J00121:27:H3GGKBBXX:5:2101:11931:29026,J00121:27:H3GGKBBXX:5:2209:13453:38416,J00121:27:H3GGKBBXX:5:2111:10206:15768,J00121:27:H3GGKBBXX:5:2106:13362:34776,J00121:27:H3GGKBBXX:5:2116:25195:2492;sequence=TATGATCAGATTATAAAGGGATGCAACTA;start=392821;subtype=IES;support_ref=0;support_variant=50;type=IES;
scaffold51_64_with_IES	MILORD	internal_eliminated_sequence	393762	393850	.	.	.	ID=MILORD.64.393762.393850;Name=MILORD.64.393762.393850;bounded_by_ta=TRUE;common_boundary=Both;end=393850;ies_id=IESPGM.PTET51.1.64.378129;ies_left_dist=0;ies_min_dist=0;ies_right_dist=0;junction_seq=acattctttacagacTAattcacatcaatgat;read_names=J00121:27:H3GGKBBXX:5:1116:13098:14555,J00121:27:H3GGKBBXX:5:1213:26007:40719,J00121:27:H3GGKBBXX:5:1112:4097:13482,J00121:27:H3GGKBBXX:5:1203:30066:44799,J00121:27:H3GGKBBXX:5:1207:11546:42073,J00121:27:H3GGKBBXX:5:2202:28473:9965,J00121:27:H3GGKBBXX:5:2202:20283:16102,J00121:27:H3GGKBBXX:5:2102:13311:22907,J00121:27:H3GGKBBXX:5:2214:17523:32666,J00121:27:H3GGKBBXX:5:2222:24008:10915,J00121:27:H3GGKBBXX:5:2210:18020:15100,J00121:27:H3GGKBBXX:5:1128:10531:22098,J00121:27:H3GGKBBXX:5:2104:17837:23892,J00121:27:H3GGKBBXX:5:1217:3569:19390,J00121:27:H3GGKBBXX:5:2112:27904:29343,J00121:27:H3GGKBBXX:5:2219:13291:7398,J00121:27:H3GGKBBXX:5:1225:12398:2897;sequence=TATAGAGTATTCAAGTTTATTAATGCAATGCTAGTATTTAGAATCAATATTTAGATATTTCTTAAATTAGTATTTAATTAAGACTTCTG;start=393762;subtype=IES;support_ref=120;support_variant=17;type=IES;
scaffold51_64_with_IES	MILORD	internal_eliminated_sequence	394448	394522	.	.	.	ID=MILORD.64.394448.394522;Name=MILORD.64.394448.394522;bounded_by_ta=TRUE;common_boundary=Both;end=394522;ies_id=IESPGM.PTET51.1.64.378726;ies_left_dist=0;ies_min_dist=0;ies_right_dist=0;junction_seq=gagtagaagattgatTAacaatttcctcaaaa;read_names=J00121:27:H3GGKBBXX:5:1116:10916:15662,J00121:27:H3GGKBBXX:5:2227:3346:37923,J00121:27:H3GGKBBXX:5:1124:29833:5218,J00121:27:H3GGKBBXX:5:1123:24028:3037,J00121:27:H3GGKBBXX:5:2224:15859:4110,J00121:27:H3GGKBBXX:5:1207:25053:12831,J00121:27:H3GGKBBXX:5:1204:26626:37150;sequence=TACAATCATTTAACACATTATTCTTTGAATTCTTTAATATACATAAGATTAGAGAAAATGTTTATTAAACATCTG;start=394448;subtype=IES;support_ref=44;support_variant=7;type=IES;
scaffold51_64_with_IES	MILORD	internal_eliminated_sequence	396520	396593	.	.	.	ID=MILORD.64.396520.396593;Name=MILORD.64.396520.396593;bounded_by_ta=TRUE;common_boundary=Both;end=396593;ies_id=IESPGM.PTET51.1.64.380723;ies_left_dist=0;ies_min_dist=0;ies_right_dist=0;junction_seq=aaaataaataaaaagTAcataagaagatgttg;read_names=J00121:27:H3GGKBBXX:5:2110:23967:40913,J00121:27:H3GGKBBXX:5:2103:24759:31628,J00121:27:H3GGKBBXX:5:1119:11322:40561,J00121:27:H3GGKBBXX:5:1207:6756:12849,J00121:27:H3GGKBBXX:5:2119:23480:8101,J00121:27:H3GGKBBXX:5:2221:27996:18564,J00121:27:H3GGKBBXX:5:2212:6664:30063,J00121:27:H3GGKBBXX:5:2101:16143:11249,J00121:27:H3GGKBBXX:5:1223:26707:18546,J00121:27:H3GGKBBXX:5:1122:17229:41651,J00121:27:H3GGKBBXX:5:2106:21004:46926,J00121:27:H3GGKBBXX:5:2213:11048:34600,J00121:27:H3GGKBBXX:5:1223:9404:31892,J00121:27:H3GGKBBXX:5:1201:24606:10792,J00121:27:H3GGKBBXX:5:2104:24688:18775,J00121:27:H3GGKBBXX:5:1118:9516:30995,J00121:27:H3GGKBBXX:5:2216:5974:5235,J00121:27:H3GGKBBXX:5:2215:9597:11337,J00121:27:H3GGKBBXX:5:1126:21531:30257,J00121:27:H3GGKBBXX:5:2110:4005:10546,J00121:27:H3GGKBBXX:5:1121:13869:9244,J00121:27:H3GGKBBXX:5:2115:28280:18986,J00121:27:H3GGKBBXX:5:1226:23916:25175,J00121:27:H3GGKBBXX:5:2110:26159:34512,J00121:27:H3GGKBBXX:5:1215:19492:27356,J00121:27:H3GGKBBXX:5:2207:3965:7802,J00121:27:H3GGKBBXX:5:1221:23338:19320,J00121:27:H3GGKBBXX:5:2119:27712:42759,J00121:27:H3GGKBBXX:5:1227:27204:18212,J00121:27:H3GGKBBXX:5:2209:20862:22309,J00121:27:H3GGKBBXX:5:2112:28635:7082,J00121:27:H3GGKBBXX:5:2124:24271:2439,J00121:27:H3GGKBBXX:5:2218:22069:35690;sequence=TATTGTAGAATCACAATTAATTTAATAATCATCTTTAATTTATTCTTAAATAATTGCATTAATATTTTCAATAA;start=396520;subtype=IES;support_ref=0;support_variant=33;type=IES;
scaffold51_64_with_IES	MILORD	internal_eliminated_sequence	396967	397155	.	.	.	ID=MILORD.64.396967.397155;Name=MILORD.64.396967.397155;bounded_by_ta=TRUE;common_boundary=None;end=397155;ies_id=IESPGM.PTET51.1.64.380723;ies_left_dist=-447;ies_min_dist=447;ies_right_dist=-562;junction_seq=gataaataataaataTAttactaaatataaat;read_names=J00121:27:H3GGKBBXX:5:2215:4574:15750;sequence=TATTTTCTAAAATACTAAGTAAAATAGAGGAGATGAACTACCCAAATTCAACATATAATAGTTGTAATAGAAAGAATTCCCTGGCATTTAATAGAATCAAGCATTTCAAAATAAGAATCAATTCATATAAAATCCAAAATGAACAAATAGATTAATATATATTGTATTAATTTATACAAAATTACATCT;start=396967;subtype=MAC;support_ref=88;support_variant=1;type=CRYPTIC;
scaffold51_64_with_IES	MILORD	internal_eliminated_sequence	397020	397286	.	.	.	ID=MILORD.64.397020.397286;Name=MILORD.64.397020.397286;bounded_by_ta=TRUE;common_boundary=None;end=397286;ies_id=IESPGM.PTET51.1.64.380723;ies_left_dist=-500;ies_min_dist=500;ies_right_dist=-693;junction_seq=tacccaaattcaacaTAaaatagactctacat;read_names=J00121:27:H3GGKBBXX:5:1109:15595:8189;sequence=TATAATAGTTGTAATAGAAAGAATTCCCTGGCATTTAATAGAATCAAGCATTTCAAAATAAGAATCAATTCATATAAAATCCAAAATGAACAAATAGATTAATATATATTGTATTAATTTATACAAAATTACATCTTATTACTAAATATAAATATATTCTTATGTCCACATATTCTATTTGTTTAGATGGTTAAAGAGATTTATTTTCAATTATCGAATAATGATATAATCCTTAGAATTAAAAACCAAATTTACTTTTAAAGGAAC;start=397020;subtype=MAC;support_ref=103;support_variant=1;type=CRYPTIC;
scaffold51_64_with_IES	MILORD	internal_eliminated_sequence	397852	397926	.	.	.	ID=MILORD.64.397852.397926;Name=MILORD.64.397852.397926;bounded_by_ta=TRUE;common_boundary=Both;end=397926;ies_id=IESPGM.PTET51.1.64.381981;ies_left_dist=0;ies_min_dist=0;ies_right_dist=0;junction_seq=tcatttaattgaagcTActtaataccgaaaca;read_names=J00121:27:H3GGKBBXX:5:1102:12855:3160,J00121:27:H3GGKBBXX:5:2210:26636:36640,J00121:27:H3GGKBBXX:5:1101:15970:11935,J00121:27:H3GGKBBXX:5:1116:16924:25896,J00121:27:H3GGKBBXX:5:2223:14763:3688,J00121:27:H3GGKBBXX:5:1205:17340:26195,J00121:27:H3GGKBBXX:5:1226:28331:13166,J00121:27:H3GGKBBXX:5:2222:12449:32279,J00121:27:H3GGKBBXX:5:1204:31081:47295,J00121:27:H3GGKBBXX:5:2108:27082:48386,J00121:27:H3GGKBBXX:5:1227:11830:31699,J00121:27:H3GGKBBXX:5:2225:10450:40033,J00121:27:H3GGKBBXX:5:2216:5315:3670,J00121:27:H3GGKBBXX:5:2109:22668:34969,J00121:27:H3GGKBBXX:5:1208:29346:18722,J00121:27:H3GGKBBXX:5:2223:12926:16577,J00121:27:H3GGKBBXX:5:1128:31050:7996,J00121:27:H3GGKBBXX:5:2228:23663:4620,J00121:27:H3GGKBBXX:5:1124:3498:44271,J00121:27:H3GGKBBXX:5:2207:3295:11812,J00121:27:H3GGKBBXX:5:1124:20496:21219,J00121:27:H3GGKBBXX:5:2219:16853:41669,J00121:27:H3GGKBBXX:5:2226:18700:7451,J00121:27:H3GGKBBXX:5:2110:21014:8154,J00121:27:H3GGKBBXX:5:1113:12956:42653,J00121:27:H3GGKBBXX:5:2208:12256:46926,J00121:27:H3GGKBBXX:5:1220:7121:45836,J00121:27:H3GGKBBXX:5:1214:29751:19847,J00121:27:H3GGKBBXX:5:2215:15311:41106,J00121:27:H3GGKBBXX:5:1118:8958:43286;sequence=TACAGGAATATTAAATCAAAATAGTATGTTAAATTTAATCTTAAACTTATTTTATAAAATAATTTTTTCCTGTAA;start=397852;subtype=IES;support_ref=6;support_variant=30;type=IES;
scaffold51_64_with_IES	MILORD	internal_eliminated_sequence	398578	398697	.	.	.	ID=MILORD.64.398578.398697;Name=MILORD.64.398578.398697;bounded_by_ta=TRUE;common_boundary=None;end=398697;ies_id=IESPGM.PTET51.1.64.381981;ies_left_dist=-726;ies_min_dist=726;ies_right_dist=-771;junction_seq=caaaaaggacttaaaTAatatattgatattca;read_names=J00121:27:H3GGKBBXX:5:2226:6268:11055;sequence=TATCAGACAAAAAATCCGCAAATGCAATAAAAATCCATTAAATAAACTGAAAGTTTTCATTTACCGATTGATTATTTCATGAATTATTATTTTATAAACAAGATTTCTACGATTTGACTA;start=398578;subtype=MAC;support_ref=88;support_variant=1;type=CRYPTIC;
scaffold51_64_with_IES	MILORD	internal_eliminated_sequence	398670	398697	.	.	.	ID=MILORD.64.398670.398697;Name=MILORD.64.398670.398697;bounded_by_ta=TRUE;common_boundary=None;end=398697;ies_id=IESPGM.PTET51.1.64.381981;ies_left_dist=-818;ies_min_dist=771;ies_right_dist=-771;junction_seq=catgaattattatttTAatatattgatattca;read_names=J00121:27:H3GGKBBXX:5:1228:10165:6238;sequence=TATAAACAAGATTTCTACGATTTGACTA;start=398670;subtype=MAC;support_ref=88;support_variant=1;type=CRYPTIC;
scaffold51_64_with_IES	MILORD	internal_eliminated_sequence	399900	399928	.	.	.	ID=MILORD.64.399900.399928;Name=MILORD.64.399900.399928;bounded_by_ta=TRUE;common_boundary=Both;end=399928;ies_id=IESPGM.PTET51.1.64.383954;ies_left_dist=0;ies_min_dist=0;ies_right_dist=0;junction_seq=caggatatcactatcTAagatgttgagaagag;read_names=J00121:27:H3GGKBBXX:5:2218:29153:13500,J00121:27:H3GGKBBXX:5:2108:6400:44201,J00121:27:H3GGKBBXX:5:2207:8288:37343,J00121:27:H3GGKBBXX:5:1211:20811:36429,J00121:27:H3GGKBBXX:5:1111:15209:38504,J00121:27:H3GGKBBXX:5:2214:14489:14256,J00121:27:H3GGKBBXX:5:2216:17360:32806,J00121:27:H3GGKBBXX:5:2202:23145:28446,J00121:27:H3GGKBBXX:5:1228:3133:40192,J00121:27:H3GGKBBXX:5:1214:8674:30943,J00121:27:H3GGKBBXX:5:1211:2899:17456,J00121:27:H3GGKBBXX:5:1211:20780:36130,J00121:27:H3GGKBBXX:5:2103:14275:11741,J00121:27:H3GGKBBXX:5:1128:25530:47946,J00121:27:H3GGKBBXX:5:2118:16427:22256,J00121:27:H3GGKBBXX:5:1201:24738:41510,J00121:27:H3GGKBBXX:5:1104:26626:39154,J00121:27:H3GGKBBXX:5:1117:31507:16313,J00121:27:H3GGKBBXX:5:1222:12053:42706,J00121:27:H3GGKBBXX:5:1125:5051:9121,J00121:27:H3GGKBBXX:5:2216:25438:5270,J00121:27:H3GGKBBXX:5:2118:5822:38908,J00121:27:H3GGKBBXX:5:2110:12601:42530,J00121:27:H3GGKBBXX:5:2110:12550:42302,J00121:27:H3GGKBBXX:5:1205:3143:18054,J00121:27:H3GGKBBXX:5:2219:25855:46821,J00121:27:H3GGKBBXX:5:2205:15757:19162,J00121:27:H3GGKBBXX:5:2213:5710:8224;sequence=TATAGTCAGTTAATCCATTTTATAAACTA;start=399900;subtype=IES;support_ref=12;support_variant=28;type=IES;
scaffold51_64_with_IES	MILORD	internal_eliminated_sequence	400087	400163	.	.	.	ID=MILORD.64.400087.400163;Name=MILORD.64.400087.400163;bounded_by_ta=TRUE;common_boundary=Both;end=400163;ies_id=IESPGM.PTET51.1.64.384112;ies_left_dist=0;ies_min_dist=0;ies_right_dist=0;junction_seq=tgatgttaaatattaTAacaattcaatttaag;read_names=J00121:27:H3GGKBBXX:5:1107:15808:19144,J00121:27:H3GGKBBXX:5:1228:20161:33193,J00121:27:H3GGKBBXX:5:2126:12307:29044,J00121:27:H3GGKBBXX:5:1107:4300:37185,J00121:27:H3GGKBBXX:5:1110:24424:43322,J00121:27:H3GGKBBXX:5:1101:6147:9367,J00121:27:H3GGKBBXX:5:1106:20476:28112,J00121:27:H3GGKBBXX:5:1125:20070:5816,J00121:27:H3GGKBBXX:5:1111:25712:12673,J00121:27:H3GGKBBXX:5:2110:11546:27584,J00121:27:H3GGKBBXX:5:2108:17939:10633;sequence=TACAGTCAATTAGAAACTCAGTTCAAGGTTTCAATCTTATTGAATTGATTAAAACAAGAATATTATCAAATAAACTA;start=400087;subtype=IES;support_ref=2;support_variant=11;type=IES;
scaffold51_64_with_IES	MILORD	internal_eliminated_sequence	400243	400289	.	.	.	ID=MILORD.64.400243.400289;Name=MILORD.64.400243.400289;bounded_by_ta=TRUE;common_boundary=Both;end=400289;ies_id=IESPGM.PTET51.1.64.384191;ies_left_dist=0;ies_min_dist=0;ies_right_dist=0;junction_seq=atagtagcccctagaTAcaatgaaacaactca;read_names=J00121:27:H3GGKBBXX:5:1122:4665:4163,J00121:27:H3GGKBBXX:5:1204:13301:34530,J00121:27:H3GGKBBXX:5:2214:26433:12234,J00121:27:H3GGKBBXX:5:1221:12418:9332;sequence=TATTGAACAATTAGAATTTAATAGGATGTTGAAGTTTGGTATGTCAA;start=400243;subtype=IES;support_ref=18;support_variant=4;type=IES;
scaffold51_64_with_IES	MILORD	internal_eliminated_sequence	400816	400841	.	.	.	ID=MILORD.64.400816.400841;Name=MILORD.64.400816.400841;bounded_by_ta=TRUE;common_boundary=Both;end=400841;ies_id=IESPGM.PTET51.1.64.384717;ies_left_dist=0;ies_min_dist=0;ies_right_dist=0;junction_seq=tttattaaaactattTAttaatctatctatag;read_names=J00121:27:H3GGKBBXX:5:1207:15463:2334,J00121:27:H3GGKBBXX:5:1205:17848:2141,J00121:27:H3GGKBBXX:5:2121:14905:46205,J00121:27:H3GGKBBXX:5:2206:17127:48579,J00121:27:H3GGKBBXX:5:1217:18406:5640,J00121:27:H3GGKBBXX:5:1213:14164:48403,J00121:27:H3GGKBBXX:5:1221:20456:12919,J00121:27:H3GGKBBXX:5:1225:29985:44517,J00121:27:H3GGKBBXX:5:1216:7902:48386,J00121:27:H3GGKBBXX:5:1202:11891:26775,J00121:27:H3GGKBBXX:5:1221:5873:39734,J00121:27:H3GGKBBXX:5:1108:28189:3248,J00121:27:H3GGKBBXX:5:2102:20375:39717,J00121:27:H3GGKBBXX:5:2103:30025:8646,J00121:27:H3GGKBBXX:5:2206:17117:48597;sequence=TATAATTACTACAATTATACTTACTG;start=400816;subtype=IES;support_ref=8;support_variant=15;type=IES;
scaffold51_64_with_IES	MILORD	internal_eliminated_sequence	400892	400947	.	.	.	ID=MILORD.64.400892.400947;Name=MILORD.64.400892.400947;bounded_by_ta=TRUE;common_boundary=Both;end=400947;ies_id=IESPGM.PTET51.1.64.384767;ies_left_dist=0;ies_min_dist=0;ies_right_dist=0;junction_seq=atgatattaaatggaTAcataaactaataaag;read_names=J00121:27:H3GGKBBXX:5:1119:10348:32402,J00121:27:H3GGKBBXX:5:1218:18406:7433,J00121:27:H3GGKBBXX:5:2212:11353:4321,J00121:27:H3GGKBBXX:5:2226:23348:20076,J00121:27:H3GGKBBXX:5:2122:13332:48438,J00121:27:H3GGKBBXX:5:1209:21481:20428,J00121:27:H3GGKBBXX:5:1116:28564:12269,J00121:27:H3GGKBBXX:5:1226:25885:29712,J00121:27:H3GGKBBXX:5:2120:29579:22678,J00121:27:H3GGKBBXX:5:1119:24688:40332,J00121:27:H3GGKBBXX:5:2115:11556:26758,J00121:27:H3GGKBBXX:5:1224:16417:46856,J00121:27:H3GGKBBXX:5:1207:4767:26670,J00121:27:H3GGKBBXX:5:1105:27123:10088,J00121:27:H3GGKBBXX:5:2110:16072:43128,J00121:27:H3GGKBBXX:5:1219:19837:37835,J00121:27:H3GGKBBXX:5:2103:24606:48245,J00121:27:H3GGKBBXX:5:2202:25438:14801,J00121:27:H3GGKBBXX:5:2116:26697:2563;sequence=TATTATCAATTTGATTTATTTGCAAAATAAATCTATTATTTAAATGCGTTACACAA;start=400892;subtype=IES;support_ref=0;support_variant=19;type=IES;
scaffold51_64_with_IES	MILORD	internal_eliminated_sequence	401445	401474	.	.	.	ID=MILORD.64.401445.401474;Name=MILORD.64.401445.401474;bounded_by_ta=TRUE;common_boundary=Both;end=401474;ies_id=IESPGM.PTET51.1.64.385264;ies_left_dist=0;ies_min_dist=0;ies_right_dist=0;junction_seq=gtagttccagagatgTAaacaccacctaaaaa;read_names=J00121:27:H3GGKBBXX:5:1103:15209:8119,J00121:27:H3GGKBBXX:5:1204:13910:3266,J00121:27:H3GGKBBXX:5:2213:29417:21553,J00121:27:H3GGKBBXX:5:1106:13585:29430,J00121:27:H3GGKBBXX:5:2205:18670:35215,J00121:27:H3GGKBBXX:5:2201:27610:7943,J00121:27:H3GGKBBXX:5:1119:14671:27127,J00121:27:H3GGKBBXX:5:2214:11617:16172,J00121:27:H3GGKBBXX:5:2118:29863:24964,J00121:27:H3GGKBBXX:5:2222:23155:47208,J00121:27:H3GGKBBXX:5:1205:7679:33088,J00121:27:H3GGKBBXX:5:2106:22952:46469,J00121:27:H3GGKBBXX:5:2201:21633:11864,J00121:27:H3GGKBBXX:5:2228:16538:29765,J00121:27:H3GGKBBXX:5:1111:21328:26248,J00121:27:H3GGKBBXX:5:1213:26250:4426,J00121:27:H3GGKBBXX:5:2221:22891:41827,J00121:27:H3GGKBBXX:5:2111:8816:22889,J00121:27:H3GGKBBXX:5:2109:17472:28709,J00121:27:H3GGKBBXX:5:2213:9628:21307,J00121:27:H3GGKBBXX:5:1223:5619:24876,J00121:27:H3GGKBBXX:5:2202:5020:43744,J00121:27:H3GGKBBXX:5:1221:4503:30890,J00121:27:H3GGKBBXX:5:1218:29254:47155,J00121:27:H3GGKBBXX:5:1127:9962:35215,J00121:27:H3GGKBBXX:5:2225:25641:37484,J00121:27:H3GGKBBXX:5:2210:16133:42952,J00121:27:H3GGKBBXX:5:2225:25844:20146,J00121:27:H3GGKBBXX:5:2117:11515:25351,J00121:27:H3GGKBBXX:5:2223:13778:48052,J00121:27:H3GGKBBXX:5:1221:23246:21377,J00121:27:H3GGKBBXX:5:1120:9638:47665,J00121:27:H3GGKBBXX:5:2215:6867:33404,J00121:27:H3GGKBBXX:5:1120:6451:21535,J00121:27:H3GGKBBXX:5:1212:24951:15047,J00121:27:H3GGKBBXX:5:1119:2148:14502,J00121:27:H3GGKBBXX:5:1217:26078:42390,J00121:27:H3GGKBBXX:5:1223:7984:25527,J00121:27:H3GGKBBXX:5:2222:27864:30679,J00121:27:H3GGKBBXX:5:2202:30787:21078,J00121:27:H3GGKBBXX:5:2107:27793:37132,J00121:27:H3GGKBBXX:5:2228:11789:27092,J00121:27:H3GGKBBXX:5:2214:1966:39260,J00121:27:H3GGKBBXX:5:2225:19867:27971,J00121:27:H3GGKBBXX:5:2218:25499:9666,J00121:27:H3GGKBBXX:5:1110:11972:5112,J00121:27:H3GGKBBXX:5:2211:5903:17702,J00121:27:H3GGKBBXX:5:1224:7669:39400;sequence=TATAGTAGTTAAATATTGATAATTCAATTG;start=401445;subtype=IES;support_ref=3;support_variant=48;type=IES;
scaffold51_64_with_IES	MILORD	internal_eliminated_sequence	402074	402276	.	.	.	ID=MILORD.64.402074.402276;Name=MILORD.64.402074.402276;bounded_by_ta=TRUE;common_boundary=Both;end=402276;ies_id=IESPGM.PTET51.1.64.385863;ies_left_dist=0;ies_min_dist=0;ies_right_dist=0;junction_seq=tataatcatagttatTAgttaaattaaaatga;read_names=J00121:27:H3GGKBBXX:5:1226:11596:16665,J00121:27:H3GGKBBXX:5:2228:7831:28323,J00121:27:H3GGKBBXX:5:1220:15757:4567,J00121:27:H3GGKBBXX:5:2109:30462:9508,J00121:27:H3GGKBBXX:5:1212:28787:3547,J00121:27:H3GGKBBXX:5:1114:7496:13078;sequence=TATAGTACTCACATCTATTACTTTCCAAAAATAGATTAATAAAATGAAAAATTTAAATACTTATAATATGCAAAGAAGGAAATATAAATACAATAATCATAAAAATAATGTAATATTTAAATTTATTAAAACCTACTTAAAATATCTTTGTCATAAATTTTGGGTTAGAGTCTTTTTTGCCAAAATGCACTGTGCATGAACTG;start=402074;subtype=IES;support_ref=26;support_variant=6;type=IES;
scaffold51_64_with_IES	MILORD	internal_eliminated_sequence	402296	402341	.	.	.	ID=MILORD.64.402296.402341;Name=MILORD.64.402296.402341;bounded_by_ta=TRUE;common_boundary=Both;end=402341;ies_id=IESPGM.PTET51.1.64.385882;ies_left_dist=0;ies_min_dist=0;ies_right_dist=0;junction_seq=taaattaaaatgattTAacttcgaattctcca;read_names=J00121:27:H3GGKBBXX:5:1206:6147:9297,J00121:27:H3GGKBBXX:5:2224:25022:13799,J00121:27:H3GGKBBXX:5:2114:20983:16682,J00121:27:H3GGKBBXX:5:2211:9902:7398;sequence=TATAGTTGAAATTAAAAATGAGTTGTTATTGTAGAATATTAGGGTA;start=402296;subtype=IES;support_ref=32;support_variant=4;type=IES;
scaffold51_64_with_IES	MILORD	internal_eliminated_sequence	403414	403444	.	.	.	ID=MILORD.64.403414.403444;Name=MILORD.64.403414.403444;bounded_by_ta=TRUE;common_boundary=Both;end=403444;ies_id=IESPGM.PTET51.1.64.386954;ies_left_dist=0;ies_min_dist=0;ies_right_dist=0;junction_seq=ttttgggattgagggTActttaatgcctatta;read_names=J00121:27:H3GGKBBXX:5:2219:8623:35954,J00121:27:H3GGKBBXX:5:1208:19228:46522,J00121:27:H3GGKBBXX:5:2102:18923:40684,J00121:27:H3GGKBBXX:5:1220:2432:25931,J00121:27:H3GGKBBXX:5:2223:7912:11266,J00121:27:H3GGKBBXX:5:2223:20364:13992,J00121:27:H3GGKBBXX:5:2208:10267:33352,J00121:27:H3GGKBBXX:5:2207:24170:26459,J00121:27:H3GGKBBXX:5:1103:6857:2053,J00121:27:H3GGKBBXX:5:1118:26311:10897,J00121:27:H3GGKBBXX:5:1201:17685:48913,J00121:27:H3GGKBBXX:5:2122:17533:35215,J00121:27:H3GGKBBXX:5:2217:9506:29536,J00121:27:H3GGKBBXX:5:1217:14316:19197,J00121:27:H3GGKBBXX:5:1118:11749:6800,J00121:27:H3GGKBBXX:5:2221:29985:19584;sequence=TACAATAAATATATGTAAGTAATATAACCTA;start=403414;subtype=IES;support_ref=6;support_variant=16;type=IES;
scaffold51_64_with_IES	MILORD	internal_eliminated_sequence	404228	404320	.	.	.	ID=MILORD.64.404228.404320;Name=MILORD.64.404228.404320;bounded_by_ta=TRUE;common_boundary=LEFT;end=404320;ies_id=IESPGM.PTET51.1.64.387737;ies_left_dist=0;ies_min_dist=0;ies_right_dist=-37;junction_seq=tattctgttaactaaTAtatataatgatttca;read_names=J00121:27:H3GGKBBXX:5:2204:5994:6009,J00121:27:H3GGKBBXX:5:1121:18913:31628;sequence=TATAATCAATTTAAATAGATATCCATAATTACAATTCTATTATTGCAAGTCAACTATATTATTAAATTAAATGAAATGATATTAGAATAACTG;start=404228;subtype=PARTIAL_EXTERNAL;support_ref=16;support_variant=2;type=ALTERNATIVE;
scaffold51_64_with_IES	MILORD	internal_eliminated_sequence	404430	404457	.	.	.	ID=MILORD.64.404430.404457;Name=MILORD.64.404430.404457;bounded_by_ta=TRUE;common_boundary=Both;end=404457;ies_id=IESPGM.PTET51.1.64.387883;ies_left_dist=0;ies_min_dist=0;ies_right_dist=0;junction_seq=attctctgattggttTAactaaaaagtctgcc;read_names=J00121:27:H3GGKBBXX:5:2224:8795:13922,J00121:27:H3GGKBBXX:5:2222:9232:34442,J00121:27:H3GGKBBXX:5:1125:19309:24612,J00121:27:H3GGKBBXX:5:2112:14834:37712,J00121:27:H3GGKBBXX:5:1228:15341:45238,J00121:27:H3GGKBBXX:5:2214:13200:36816,J00121:27:H3GGKBBXX:5:2203:7496:41704,J00121:27:H3GGKBBXX:5:1220:28057:43111,J00121:27:H3GGKBBXX:5:2218:9191:46117,J00121:27:H3GGKBBXX:5:1227:14570:47700,J00121:27:H3GGKBBXX:5:1215:5304:9139,J00121:27:H3GGKBBXX:5:1120:15321:20093,J00121:27:H3GGKBBXX:5:1125:11353:36675,J00121:27:H3GGKBBXX:5:2107:28737:16436,J00121:27:H3GGKBBXX:5:2225:6563:44236,J00121:27:H3GGKBBXX:5:1127:6340:12163;sequence=TATAATTGAATTATCTATTTATTTACTA;start=404430;subtype=IES;support_ref=0;support_variant=16;type=IES;
scaffold51_64_with_IES	MILORD	internal_eliminated_sequence	405416	405443	.	.	.	ID=MILORD.64.405416.405443;Name=MILORD.64.405416.405443;bounded_by_ta=TRUE;common_boundary=Both;end=405443;ies_id=IESPGM.PTET51.1.64.388841;ies_left_dist=0;ies_min_dist=0;ies_right_dist=0;junction_seq=ttacaaattaaatagTAccttttcaactctga;read_names=J00121:27:H3GGKBBXX:5:1115:9912:5763,J00121:27:H3GGKBBXX:5:1213:5467:29923,J00121:27:H3GGKBBXX:5:1225:30239:35743,J00121:27:H3GGKBBXX:5:2203:2879:2756,J00121:27:H3GGKBBXX:5:2213:24840:40420,J00121:27:H3GGKBBXX:5:2223:5994:2985,J00121:27:H3GGKBBXX:5:1216:27143:41317,J00121:27:H3GGKBBXX:5:2211:21125:11337,J00121:27:H3GGKBBXX:5:2220:25905:11073,J00121:27:H3GGKBBXX:5:2208:29143:5464,J00121:27:H3GGKBBXX:5:2118:15047:41528,J00121:27:H3GGKBBXX:5:1217:3163:28569,J00121:27:H3GGKBBXX:5:2224:11424:43550,J00121:27:H3GGKBBXX:5:1208:8207:16102,J00121:27:H3GGKBBXX:5:1208:7090:46135,J00121:27:H3GGKBBXX:5:1217:2717:48931,J00121:27:H3GGKBBXX:5:1117:11251:28446,J00121:27:H3GGKBBXX:5:1218:27285:45854,J00121:27:H3GGKBBXX:5:1103:29264:7820,J00121:27:H3GGKBBXX:5:2101:17817:5499,J00121:27:H3GGKBBXX:5:2107:29477:33264,J00121:27:H3GGKBBXX:5:1226:6888:14449,J00121:27:H3GGKBBXX:5:2119:18446:45097,J00121:27:H3GGKBBXX:5:1111:23287:39383,J00121:27:H3GGKBBXX:5:2108:30472:11319,J00121:27:H3GGKBBXX:5:1226:22110:2000,J00121:27:H3GGKBBXX:5:1213:23206:44658,J00121:27:H3GGKBBXX:5:1209:18700:15188,J00121:27:H3GGKBBXX:5:1104:23926:2017,J00121:27:H3GGKBBXX:5:1105:10957:35954,J00121:27:H3GGKBBXX:5:2219:2798:32015,J00121:27:H3GGKBBXX:5:2128:30340:7117,J00121:27:H3GGKBBXX:5:1224:20547:26019,J00121:27:H3GGKBBXX:5:1218:17716:41053,J00121:27:H3GGKBBXX:5:2214:22090:22186,J00121:27:H3GGKBBXX:5:1201:26321:9860,J00121:27:H3GGKBBXX:5:1127:18446:25896,J00121:27:H3GGKBBXX:5:2110:14651:7715,J00121:27:H3GGKBBXX:5:2220:4564:9367,J00121:27:H3GGKBBXX:5:2103:24880:37572,J00121:27:H3GGKBBXX:5:1223:24809:4954,J00121:27:H3GGKBBXX:5:2223:12784:37572,J00121:27:H3GGKBBXX:5:1210:25956:29237,J00121:27:H3GGKBBXX:5:1226:28158:31962,J00121:27:H3GGKBBXX:5:1128:8958:47471,J00121:27:H3GGKBBXX:5:1214:20872:48210,J00121:27:H3GGKBBXX:5:1111:21805:43462,J00121:27:H3GGKBBXX:5:2225:6725:16559,J00121:27:H3GGKBBXX:5:1222:25915:32543,J00121:27:H3GGKBBXX:5:2128:4168:47331,J00121:27:H3GGKBBXX:5:1111:2554:43761,J00121:27:H3GGKBBXX:5:1220:12398:24103,J00121:27:H3GGKBBXX:5:1204:20862:5499,J00121:27:H3GGKBBXX:5:2227:16082:28481;sequence=TATAATAAATATCAATCCAATTAAGTCA;start=405416;subtype=IES;support_ref=0;support_variant=54;type=IES;
scaffold51_64_with_IES	MILORD	internal_eliminated_sequence	407594	407641	.	.	.	ID=MILORD.64.407594.407641;Name=MILORD.64.407594.407641;bounded_by_ta=TRUE;common_boundary=Both;end=407641;ies_id=IESPGM.PTET51.1.64.390991;ies_left_dist=0;ies_min_dist=0;ies_right_dist=0;junction_seq=ttcaaatactttacaTAttcatcacatttttg;read_names=J00121:27:H3GGKBBXX:5:1228:28777:41757,J00121:27:H3GGKBBXX:5:1213:7649:45344,J00121:27:H3GGKBBXX:5:1228:13433:8629,J00121:27:H3GGKBBXX:5:1101:16153:37537,J00121:27:H3GGKBBXX:5:2210:19329:34037,J00121:27:H3GGKBBXX:5:2215:9465:38996,J00121:27:H3GGKBBXX:5:2213:13798:35637,J00121:27:H3GGKBBXX:5:1220:15341:31101,J00121:27:H3GGKBBXX:5:1223:3569:13341,J00121:27:H3GGKBBXX:5:2107:18720:4321,J00121:27:H3GGKBBXX:5:1206:24982:15768,J00121:27:H3GGKBBXX:5:2215:19299:34301,J00121:27:H3GGKBBXX:5:1216:7314:21447,J00121:27:H3GGKBBXX:5:1101:22364:8981,J00121:27:H3GGKBBXX:5:1120:6197:7908,J00121:27:H3GGKBBXX:5:1116:9201:27461,J00121:27:H3GGKBBXX:5:2215:26819:39875,J00121:27:H3GGKBBXX:5:1210:12327:28516,J00121:27:H3GGKBBXX:5:1102:18822:46698,J00121:27:H3GGKBBXX:5:1120:11535:43111,J00121:27:H3GGKBBXX:5:2124:1763:31910,J00121:27:H3GGKBBXX:5:2109:20588:28833,J00121:27:H3GGKBBXX:5:2227:24444:11987,J00121:27:H3GGKBBXX:5:2104:19258:3354,J00121:27:H3GGKBBXX:5:2228:5518:14678,J00121:27:H3GGKBBXX:5:1220:4330:40614,J00121:27:H3GGKBBXX:5:1221:3650:16823,J00121:27:H3GGKBBXX:5:2207:7821:28551,J00121:27:H3GGKBBXX:5:1122:24271:23856,J00121:27:H3GGKBBXX:5:1207:16782:43761,J00121:27:H3GGKBBXX:5:1112:22495:34635,J00121:27:H3GGKBBXX:5:2204:9709:3969,J00121:27:H3GGKBBXX:5:2214:15899:32314,J00121:27:H3GGKBBXX:5:2110:23642:25861,J00121:27:H3GGKBBXX:5:2128:19441:9930,J00121:27:H3GGKBBXX:5:2220:13707:48210,J00121:27:H3GGKBBXX:5:2109:25570:3248,J00121:27:H3GGKBBXX:5:1201:15280:11196,J00121:27:H3GGKBBXX:5:1126:4300:40420,J00121:27:H3GGKBBXX:5:2205:11363:44640,J00121:27:H3GGKBBXX:5:1123:4127:14203,J00121:27:H3GGKBBXX:5:1210:20111:31417,J00121:27:H3GGKBBXX:5:2119:6766:48210,J00121:27:H3GGKBBXX:5:1101:19136:34231,J00121:27:H3GGKBBXX:5:2209:13920:4233,J00121:27:H3GGKBBXX:5:2103:5720:14713,J00121:27:H3GGKBBXX:5:1118:6238:23593,J00121:27:H3GGKBBXX:5:2221:5000:35761,J00121:27:H3GGKBBXX:5:2120:20669:10370,J00121:27:H3GGKBBXX:5:2217:29569:3283,J00121:27:H3GGKBBXX:5:1110:15828:5710,J00121:27:H3GGKBBXX:5:1117:27225:41915,J00121:27:H3GGKBBXX:5:2126:21826:39383;sequence=TACAGTAAATGTATATATATTCCATTAAGAATGAATAAATTCTAAGTG;start=407594;subtype=IES;support_ref=6;support_variant=53;type=IES;
scaffold51_64_with_IES	MILORD	internal_eliminated_sequence	408758	408832	.	.	.	ID=MILORD.64.408758.408832;Name=MILORD.64.408758.408832;bounded_by_ta=TRUE;common_boundary=Both;end=408832;ies_id=IESPGM.PTET51.1.64.392107;ies_left_dist=0;ies_min_dist=0;ies_right_dist=0;junction_seq=attatcaaatattgaTAcccatatggataaac;read_names=J00121:27:H3GGKBBXX:5:1218:13697:32719,J00121:27:H3GGKBBXX:5:2210:2087:9051,J00121:27:H3GGKBBXX:5:1213:19644:42425,J00121:27:H3GGKBBXX:5:1210:25530:14924,J00121:27:H3GGKBBXX:5:1202:27651:10581,J00121:27:H3GGKBBXX:5:2212:24972:46592,J00121:27:H3GGKBBXX:5:1127:24322:12656,J00121:27:H3GGKBBXX:5:1115:20334:42425,J00121:27:H3GGKBBXX:5:1222:15808:33563,J00121:27:H3GGKBBXX:5:1115:22191:42196,J00121:27:H3GGKBBXX:5:2210:6208:43515,J00121:27:H3GGKBBXX:5:2202:14722:10721,J00121:27:H3GGKBBXX:5:1211:13261:46381,J00121:27:H3GGKBBXX:5:2214:8927:6167,J00121:27:H3GGKBBXX:5:2119:11079:12040,J00121:27:H3GGKBBXX:5:1205:16031:23083,J00121:27:H3GGKBBXX:5:2217:13230:40033,J00121:27:H3GGKBBXX:5:1116:6441:28305,J00121:27:H3GGKBBXX:5:2104:21592:7433,J00121:27:H3GGKBBXX:5:1122:7740:41000,J00121:27:H3GGKBBXX:5:2209:23419:45660,J00121:27:H3GGKBBXX:5:1210:13727:41528,J00121:27:H3GGKBBXX:5:1118:28696:35673,J00121:27:H3GGKBBXX:5:2228:10226:15487,J00121:27:H3GGKBBXX:5:2112:18791:45168,J00121:27:H3GGKBBXX:5:1210:13900:39119,J00121:27:H3GGKBBXX:5:1225:22506:12743,J00121:27:H3GGKBBXX:5:2203:13880:3072,J00121:27:H3GGKBBXX:5:1127:5954:20639,J00121:27:H3GGKBBXX:5:2206:15919:31365;sequence=TACTATTATTTCAATTTTGTTTAGATATTATAATTTGATTTCATTAATAAATACTGTTTGTTGATTTTTCGATTG;start=408758;subtype=IES;support_ref=18;support_variant=30;type=IES;
scaffold51_64_with_IES	MILORD	internal_eliminated_sequence	408862	408936	.	.	.	ID=MILORD.64.408862.408936;Name=MILORD.64.408862.408936;bounded_by_ta=TRUE;common_boundary=Both;end=408936;ies_id=IESPGM.PTET51.1.64.392136;ies_left_dist=0;ies_min_dist=0;ies_right_dist=0;junction_seq=aactagctgatggggTAcaaaataagcattaa;read_names=J00121:27:H3GGKBBXX:5:1123:24698:5816,J00121:27:H3GGKBBXX:5:1207:23135:30292,J00121:27:H3GGKBBXX:5:2204:14357:31998,J00121:27:H3GGKBBXX:5:1225:16508:48702;sequence=TATTGAAAGTTAATTTGAGTTTATATTTTGTATTATAAAAATATGATGATTATTGAGAAATAAAGCAATCTTCAA;start=408862;subtype=IES;support_ref=14;support_variant=4;type=IES;
scaffold51_64_with_IES	MILORD	internal_eliminated_sequence	410253	410299	.	.	.	ID=MILORD.64.410253.410299;Name=MILORD.64.410253.410299;bounded_by_ta=TRUE;common_boundary=Both;end=410299;ies_id=IESPGM.PTET51.1.64.393452;ies_left_dist=0;ies_min_dist=0;ies_right_dist=0;junction_seq=acatctgtaaattgaTAtctttacttttcagt;read_names=J00121:27:H3GGKBBXX:5:1228:16244:18564,J00121:27:H3GGKBBXX:5:2125:18781:30310,J00121:27:H3GGKBBXX:5:1101:14286:4163,J00121:27:H3GGKBBXX:5:1210:27539:22344,J00121:27:H3GGKBBXX:5:1227:8369:39207,J00121:27:H3GGKBBXX:5:1206:14935:24700,J00121:27:H3GGKBBXX:5:1212:23531:35831,J00121:27:H3GGKBBXX:5:1116:30056:40772,J00121:27:H3GGKBBXX:5:2221:8917:12269,J00121:27:H3GGKBBXX:5:2110:7364:36833,J00121:27:H3GGKBBXX:5:1118:12337:33598,J00121:27:H3GGKBBXX:5:2205:27641:38978,J00121:27:H3GGKBBXX:5:1117:3386:47172,J00121:27:H3GGKBBXX:5:1105:25570:23188,J00121:27:H3GGKBBXX:5:2204:20973:27180,J00121:27:H3GGKBBXX:5:2128:7659:21940,J00121:27:H3GGKBBXX:5:2120:27773:29888,J00121:27:H3GGKBBXX:5:2227:4696:37941,J00121:27:H3GGKBBXX:5:2109:19187:11425,J00121:27:H3GGKBBXX:5:2110:19421:5288,J00121:27:H3GGKBBXX:5:1118:28463:29466,J00121:27:H3GGKBBXX:5:2204:31061:28657,J00121:27:H3GGKBBXX:5:2225:20598:25650,J00121:27:H3GGKBBXX:5:1122:8389:16489,J00121:27:H3GGKBBXX:5:1115:21775:44711,J00121:27:H3GGKBBXX:5:1219:7578:17298,J00121:27:H3GGKBBXX:5:2227:32055:18704,J00121:27:H3GGKBBXX:5:1210:13545:23663,J00121:27:H3GGKBBXX:5:2227:4310:38293,J00121:27:H3GGKBBXX:5:2222:2940:7257,J00121:27:H3GGKBBXX:5:1211:2047:27971,J00121:27:H3GGKBBXX:5:2213:6380:16172,J00121:27:H3GGKBBXX:5:2228:26250:38011,J00121:27:H3GGKBBXX:5:1218:18761:5622,J00121:27:H3GGKBBXX:5:1212:29011:4848,J00121:27:H3GGKBBXX:5:1227:10693:2897,J00121:27:H3GGKBBXX:5:1225:19786:16858,J00121:27:H3GGKBBXX:5:1213:23693:37941,J00121:27:H3GGKBBXX:5:2225:20618:25650,J00121:27:H3GGKBBXX:5:1206:29731:9930,J00121:27:H3GGKBBXX:5:2113:20577:9332,J00121:27:H3GGKBBXX:5:1126:19096:46786;sequence=TACAATTAATAATTTATTAGATTGTAATATTTAATATAACTTAAGTG;start=410253;subtype=IES;support_ref=15;support_variant=42;type=IES;
scaffold51_64_with_IES	MILORD	internal_eliminated_sequence	410832	410885	.	.	.	ID=MILORD.64.410832.410885;Name=MILORD.64.410832.410885;bounded_by_ta=TRUE;common_boundary=Both;end=410885;ies_id=IESPGM.PTET51.1.64.393984;ies_left_dist=0;ies_min_dist=0;ies_right_dist=0;junction_seq=ctccaatatcacaggTAattgattctcctctg;read_names=J00121:27:H3GGKBBXX:5:2109:7090:28270,J00121:27:H3GGKBBXX:5:1111:10916:41546,J00121:27:H3GGKBBXX:5:1106:13291:42249,J00121:27:H3GGKBBXX:5:1111:9171:11864,J00121:27:H3GGKBBXX:5:2221:14752:14291,J00121:27:H3GGKBBXX:5:1209:25997:46610,J00121:27:H3GGKBBXX:5:1205:30929:26775,J00121:27:H3GGKBBXX:5:2113:31487:9807,J00121:27:H3GGKBBXX:5:1102:22546:21430,J00121:27:H3GGKBBXX:5:1121:24028:12814,J00121:27:H3GGKBBXX:5:1220:14438:21377,J00121:27:H3GGKBBXX:5:1205:13748:7240,J00121:27:H3GGKBBXX:5:1128:19035:23153,J00121:27:H3GGKBBXX:5:2204:23602:30257,J00121:27:H3GGKBBXX:5:1218:22841:47331,J00121:27:H3GGKBBXX:5:1101:14722:23522,J00121:27:H3GGKBBXX:5:2222:19004:21061,J00121:27:H3GGKBBXX:5:1228:24190:25861,J00121:27:H3GGKBBXX:5:2116:14945:22819,J00121:27:H3GGKBBXX:5:2226:16021:37941,J00121:27:H3GGKBBXX:5:2103:24099:45678;sequence=TACACTTGATTCTGATATATCAAATTATATCAATCTAATAAATATTCTTTACTG;start=410832;subtype=IES;support_ref=0;support_variant=21;type=IES;
scaffold51_64_with_IES	MILORD	internal_eliminated_sequence	411254	411302	.	.	.	ID=MILORD.64.411254.411302;Name=MILORD.64.411254.411302;bounded_by_ta=TRUE;common_boundary=Both;end=411302;ies_id=IESPGM.PTET51.1.64.394352;ies_left_dist=0;ies_min_dist=0;ies_right_dist=0;junction_seq=aagagttcaagatgaTAtattggagagaaaca;read_names=J00121:27:H3GGKBBXX:5:1209:11870:24314,J00121:27:H3GGKBBXX:5:1113:19218:34407,J00121:27:H3GGKBBXX:5:2220:23175:11583,J00121:27:H3GGKBBXX:5:2214:6482:28340,J00121:27:H3GGKBBXX:5:2218:17147:44992,J00121:27:H3GGKBBXX:5:1201:9861:16647,J00121:27:H3GGKBBXX:5:2224:5700:40315,J00121:27:H3GGKBBXX:5:1109:18781:39383,J00121:27:H3GGKBBXX:5:2105:16691:9526,J00121:27:H3GGKBBXX:5:2202:19258:21922,J00121:27:H3GGKBBXX:5:1212:7649:29167,J00121:27:H3GGKBBXX:5:1114:3285:27443,J00121:27:H3GGKBBXX:5:1218:17827:35831,J00121:27:H3GGKBBXX:5:2115:27691:4462,J00121:27:H3GGKBBXX:5:1123:10551:30468,J00121:27:H3GGKBBXX:5:2122:6299:2070,J00121:27:H3GGKBBXX:5:2223:13667:42091,J00121:27:H3GGKBBXX:5:2206:2027:2650,J00121:27:H3GGKBBXX:5:1104:14763:29571,J00121:27:H3GGKBBXX:5:1113:21450:19566,J00121:27:H3GGKBBXX:5:1225:23591:6220,J00121:27:H3GGKBBXX:5:2122:20192:18968,J00121:27:H3GGKBBXX:5:1101:4259:29307,J00121:27:H3GGKBBXX:5:1216:20699:8910,J00121:27:H3GGKBBXX:5:1111:8491:31787,J00121:27:H3GGKBBXX:5:1124:15148:9842,J00121:27:H3GGKBBXX:5:2121:30269:41247,J00121:27:H3GGKBBXX:5:2111:8136:21289,J00121:27:H3GGKBBXX:5:2117:2920:3459,J00121:27:H3GGKBBXX:5:2211:6644:17825,J00121:27:H3GGKBBXX:5:2219:17198:26019,J00121:27:H3GGKBBXX:5:2227:6644:15750,J00121:27:H3GGKBBXX:5:1206:28402:34143,J00121:27:H3GGKBBXX:5:1223:9983:8172,J00121:27:H3GGKBBXX:5:1211:21785:8576,J00121:27:H3GGKBBXX:5:2112:12773:39242,J00121:27:H3GGKBBXX:5:2213:3904:9069;sequence=TACACTTATACTACTTATTATTCTCATATTATCAATTCAAATTTCACTG;start=411254;subtype=IES;support_ref=0;support_variant=37;type=IES;
scaffold51_64_with_IES	MILORD	internal_eliminated_sequence	412627	412712	.	.	.	ID=MILORD.64.412627.412712;Name=MILORD.64.412627.412712;bounded_by_ta=TRUE;common_boundary=Both;end=412712;ies_id=IESPGM.PTET51.1.64.395676;ies_left_dist=0;ies_min_dist=0;ies_right_dist=0;junction_seq=tctctatgtatttccTAtcagctattcttgat;read_names=J00121:27:H3GGKBBXX:5:1121:22526:19531,J00121:27:H3GGKBBXX:5:1122:29122:12216,J00121:27:H3GGKBBXX:5:1205:11850:26424,J00121:27:H3GGKBBXX:5:1203:11799:29290,J00121:27:H3GGKBBXX:5:2211:15240:44253,J00121:27:H3GGKBBXX:5:2213:20567:48280,J00121:27:H3GGKBBXX:5:2220:31426:36991,J00121:27:H3GGKBBXX:5:2222:19837:31576,J00121:27:H3GGKBBXX:5:1114:16853:41634,J00121:27:H3GGKBBXX:5:1218:11312:27356,J00121:27:H3GGKBBXX:5:1104:28879:29237,J00121:27:H3GGKBBXX:5:2215:14752:6449,J00121:27:H3GGKBBXX:5:2102:14001:38767,J00121:27:H3GGKBBXX:5:2203:10855:21254,J00121:27:H3GGKBBXX:5:2206:28442:7662,J00121:27:H3GGKBBXX:5:2101:9019:15610,J00121:27:H3GGKBBXX:5:2126:29579:22643;sequence=TACAGTTAATTAATGTCTAACATTTTTGTATAATATAAATGGTCTAGAATTATAAAATCAATTAATAATCAATATTCTATCTACTA;start=412627;subtype=IES;support_ref=82;support_variant=17;type=IES;
scaffold51_64_with_IES	MILORD	internal_eliminated_sequence	413497	413542	.	.	.	ID=MILORD.64.413497.413542;Name=MILORD.64.413497.413542;bounded_by_ta=TRUE;common_boundary=None;end=413542;ies_id=IESPGM.PTET51.1.64.396458;ies_left_dist=-2;ies_min_dist=2;ies_right_dist=-2;junction_seq=taatctctcctaataTActcccgaactaaatt;read_names=J00121:27:H3GGKBBXX:5:1209:13200:42337,J00121:27:H3GGKBBXX:5:2124:7659:21694,J00121:27:H3GGKBBXX:5:1218:23043:42302,J00121:27:H3GGKBBXX:5:1225:13443:27602,J00121:27:H3GGKBBXX:5:1204:23267:2844,J00121:27:H3GGKBBXX:5:1221:30076:43234,J00121:27:H3GGKBBXX:5:2218:27965:4760,J00121:27:H3GGKBBXX:5:1119:16528:3653,J00121:27:H3GGKBBXX:5:1123:23855:25668,J00121:27:H3GGKBBXX:5:1223:24657:13869,J00121:27:H3GGKBBXX:5:1206:24505:43286,J00121:27:H3GGKBBXX:5:2206:22820:40543,J00121:27:H3GGKBBXX:5:2223:4127:11390,J00121:27:H3GGKBBXX:5:1121:13717:26705,J00121:27:H3GGKBBXX:5:1207:18802:45291,J00121:27:H3GGKBBXX:5:2119:28950:4848,J00121:27:H3GGKBBXX:5:1206:16011:4936,J00121:27:H3GGKBBXX:5:2126:28452:20656,J00121:27:H3GGKBBXX:5:1101:3782:23311,J00121:27:H3GGKBBXX:5:1105:21613:40069,J00121:27:H3GGKBBXX:5:1228:6685:47225,J00121:27:H3GGKBBXX:5:1109:19116:38767,J00121:27:H3GGKBBXX:5:2216:14722:7240,J00121:27:H3GGKBBXX:5:2207:10338:23241,J00121:27:H3GGKBBXX:5:2104:23957:42161,J00121:27:H3GGKBBXX:5:2119:27082:38609,J00121:27:H3GGKBBXX:5:1112:15432:28375,J00121:27:H3GGKBBXX:5:1209:26707:2545,J00121:27:H3GGKBBXX:5:1104:5335:47876,J00121:27:H3GGKBBXX:5:2110:13707:35901,J00121:27:H3GGKBBXX:5:2114:19197:9578,J00121:27:H3GGKBBXX:5:1214:6847:9069,J00121:27:H3GGKBBXX:5:1112:15270:28200,J00121:27:H3GGKBBXX:5:2128:10389:40772,J00121:27:H3GGKBBXX:5:2217:10947:35198,J00121:27:H3GGKBBXX:5:2222:19918:12831,J00121:27:H3GGKBBXX:5:2119:19390:22573,J00121:27:H3GGKBBXX:5:2201:3528:7750,J00121:27:H3GGKBBXX:5:1224:10805:33967,J00121:27:H3GGKBBXX:5:1218:19086:17263,J00121:27:H3GGKBBXX:5:1110:13027:18019,J00121:27:H3GGKBBXX:5:1111:17320:46100,J00121:27:H3GGKBBXX:5:2226:22942:9174,J00121:27:H3GGKBBXX:5:1125:3914:21219,J00121:27:H3GGKBBXX:5:2113:19319:38416,J00121:27:H3GGKBBXX:5:1212:18284:19531,J00121:27:H3GGKBBXX:5:1112:21440:30099,J00121:27:H3GGKBBXX:5:1106:15930:6062,J00121:27:H3GGKBBXX:5:2225:12642:17104,J00121:27:H3GGKBBXX:5:2124:23409:29993,J00121:27:H3GGKBBXX:5:1227:27235:2299,J00121:27:H3GGKBBXX:5:2212:15209:41598,J00121:27:H3GGKBBXX:5:1218:27945:31066,J00121:27:H3GGKBBXX:5:1120:22252:5763,J00121:27:H3GGKBBXX:5:2221:9374:18194,J00121:27:H3GGKBBXX:5:2217:12510:17051,J00121:27:H3GGKBBXX:5:1101:17239:7732,J00121:27:H3GGKBBXX:5:2220:12073:7046,J00121:27:H3GGKBBXX:5:2214:21613:10844,J00121:27:H3GGKBBXX:5:1110:21958:47594,J00121:27:H3GGKBBXX:5:1101:15382:39084,J00121:27:H3GGKBBXX:5:2111:30137:19214,J00121:27:H3GGKBBXX:5:2214:20141:16137,J00121:27:H3GGKBBXX:5:2112:13636:35180,J00121:27:H3GGKBBXX:5:1110:7172:18880,J00121:27:H3GGKBBXX:5:1116:25591:33703,J00121:27:H3GGKBBXX:5:2104:12378:23645,J00121:27:H3GGKBBXX:5:1103:15859:44552,J00121:27:H3GGKBBXX:5:2227:18416:8928,J00121:27:H3GGKBBXX:5:1211:21268:31804;sequence=TATAATTAGTTATTTAAATTTTCATAATAAATATTTCAAATAACTA;start=413497;subtype=OVERLAPPING;support_ref=0;support_variant=70;type=ALTERNATIVE;
scaffold51_64_with_IES	MILORD	internal_eliminated_sequence	414355	414408	.	.	.	ID=MILORD.64.414355.414408;Name=MILORD.64.414355.414408;bounded_by_ta=TRUE;common_boundary=Both;end=414408;ies_id=IESPGM.PTET51.1.64.397272;ies_left_dist=0;ies_min_dist=0;ies_right_dist=0;junction_seq=ggtttcattttattgTActaattccatctatt;read_names=J00121:27:H3GGKBBXX:5:2202:14438:42267,J00121:27:H3GGKBBXX:5:2212:19441:26564,J00121:27:H3GGKBBXX:5:1204:21816:4549,J00121:27:H3GGKBBXX:5:2113:25550:26670,J00121:27:H3GGKBBXX:5:1213:27336:9684,J00121:27:H3GGKBBXX:5:1210:15615:4004,J00121:27:H3GGKBBXX:5:2205:18010:34108,J00121:27:H3GGKBBXX:5:1114:19167:2563,J00121:27:H3GGKBBXX:5:1114:9607:30310,J00121:27:H3GGKBBXX:5:1215:11485:23399,J00121:27:H3GGKBBXX:5:2111:13930:14203,J00121:27:H3GGKBBXX:5:1106:11941:16348,J00121:27:H3GGKBBXX:5:1113:8734:48702,J00121:27:H3GGKBBXX:5:2222:13169:48368,J00121:27:H3GGKBBXX:5:1204:12571:34002,J00121:27:H3GGKBBXX:5:1101:23551:38152,J00121:27:H3GGKBBXX:5:1204:26727:35004,J00121:27:H3GGKBBXX:5:1117:23023:45326,J00121:27:H3GGKBBXX:5:1220:3975:33141,J00121:27:H3GGKBBXX:5:2219:26687:36481,J00121:27:H3GGKBBXX:5:1126:15727:14467,J00121:27:H3GGKBBXX:5:1114:14752:31242,J00121:27:H3GGKBBXX:5:2223:3965:40860,J00121:27:H3GGKBBXX:5:1101:6370:28991,J00121:27:H3GGKBBXX:5:1125:28239:3231,J00121:27:H3GGKBBXX:5:2116:29153:25562,J00121:27:H3GGKBBXX:5:1102:22627:13025,J00121:27:H3GGKBBXX:5:2124:22688:41581,J00121:27:H3GGKBBXX:5:2128:19350:32490,J00121:27:H3GGKBBXX:5:2217:27123:22854,J00121:27:H3GGKBBXX:5:1122:21501:4602,J00121:27:H3GGKBBXX:5:2116:9831:18880,J00121:27:H3GGKBBXX:5:1120:13108:16753;sequence=TATACTAAAGGAAAATATACAATTATAAATTATCAATAGAGAATTAATCCACTA;start=414355;subtype=IES;support_ref=8;support_variant=33;type=IES;
scaffold51_64_with_IES	MILORD	internal_eliminated_sequence	414806	414903	.	.	.	ID=MILORD.64.414806.414903;Name=MILORD.64.414806.414903;bounded_by_ta=TRUE;common_boundary=Both;end=414903;ies_id=IESPGM.PTET51.1.64.397669;ies_left_dist=0;ies_min_dist=0;ies_right_dist=0;junction_seq=agtccatcattaaagTAttaaaaatcaatata;read_names=J00121:27:H3GGKBBXX:5:2124:19613:45502,J00121:27:H3GGKBBXX:5:2202:3021:22626,J00121:27:H3GGKBBXX:5:1125:12601:7504,J00121:27:H3GGKBBXX:5:2216:10795:30890,J00121:27:H3GGKBBXX:5:1126:8795:27039,J00121:27:H3GGKBBXX:5:2213:14560:1367,J00121:27:H3GGKBBXX:5:1203:21440:10721,J00121:27:H3GGKBBXX:5:1201:21623:16700,J00121:27:H3GGKBBXX:5:2114:28950:44166,J00121:27:H3GGKBBXX:5:1120:28534:5640;sequence=TACATCAATTAGAACATATTTTCGAAGTTGTCCTCCATGTTTTAGATATTAGATATTTAATAATTTTAGATTATTTAAATAAAGCATCTTATGAACTG;start=414806;subtype=IES;support_ref=166;support_variant=10;type=IES;
scaffold51_64_with_IES	MILORD	internal_eliminated_sequence	415145	415176	.	.	.	ID=MILORD.64.415145.415176;Name=MILORD.64.415145.415176;bounded_by_ta=TRUE;common_boundary=Both;end=415176;ies_id=IESPGM.PTET51.1.64.397910;ies_left_dist=0;ies_min_dist=0;ies_right_dist=0;junction_seq=ttagaaatacaattgTAatcccttcatctgta;read_names=J00121:27:H3GGKBBXX:5:1213:6482:30485,J00121:27:H3GGKBBXX:5:2111:5751:36464,J00121:27:H3GGKBBXX:5:1121:20111:15768,J00121:27:H3GGKBBXX:5:1205:16072:28920,J00121:27:H3GGKBBXX:5:2113:27803:36763,J00121:27:H3GGKBBXX:5:1107:8460:33668,J00121:27:H3GGKBBXX:5:1209:13119:11249,J00121:27:H3GGKBBXX:5:1106:16001:12445,J00121:27:H3GGKBBXX:5:1128:3204:26424,J00121:27:H3GGKBBXX:5:2209:12865:45731,J00121:27:H3GGKBBXX:5:1225:17807:42829,J00121:27:H3GGKBBXX:5:1221:17350:27936,J00121:27:H3GGKBBXX:5:1121:22820:24683,J00121:27:H3GGKBBXX:5:1227:6471:33985,J00121:27:H3GGKBBXX:5:2126:19096:10422,J00121:27:H3GGKBBXX:5:2116:28128:42249,J00121:27:H3GGKBBXX:5:2106:30990:12814,J00121:27:H3GGKBBXX:5:1202:7324:5288,J00121:27:H3GGKBBXX:5:2225:15493:23628,J00121:27:H3GGKBBXX:5:2111:23551:25632,J00121:27:H3GGKBBXX:5:1119:14864:21096,J00121:27:H3GGKBBXX:5:2213:19603:41757,J00121:27:H3GGKBBXX:5:2111:3802:16102,J00121:27:H3GGKBBXX:5:1212:17066:8066,J00121:27:H3GGKBBXX:5:1120:14478:20217,J00121:27:H3GGKBBXX:5:2223:8755:29184,J00121:27:H3GGKBBXX:5:2208:5599:34653,J00121:27:H3GGKBBXX:5:1222:26991:3424,J00121:27:H3GGKBBXX:5:2207:20709:2985,J00121:27:H3GGKBBXX:5:2214:5436:25544,J00121:27:H3GGKBBXX:5:1115:17208:10774,J00121:27:H3GGKBBXX:5:1227:23855:27004;sequence=TATAGATCAAATAAGTTTTATATATTTCTCTA;start=415145;subtype=IES;support_ref=3;support_variant=32;type=IES;
scaffold51_64_with_IES	MILORD	internal_eliminated_sequence	415385	415411	.	.	.	ID=MILORD.64.415385.415411;Name=MILORD.64.415385.415411;bounded_by_ta=TRUE;common_boundary=Both;end=415411;ies_id=IESPGM.PTET51.1.64.398118;ies_left_dist=0;ies_min_dist=0;ies_right_dist=0;junction_seq=atttacatctttaagTAaataaaacaaaaagg;read_names=J00121:27:H3GGKBBXX:5:1121:10653:7679,J00121:27:H3GGKBBXX:5:2203:18741:27109,J00121:27:H3GGKBBXX:5:1216:8034:33457,J00121:27:H3GGKBBXX:5:1107:28534:5253,J00121:27:H3GGKBBXX:5:1114:20405:24999,J00121:27:H3GGKBBXX:5:2124:12124:5341,J00121:27:H3GGKBBXX:5:1228:13707:43779,J00121:27:H3GGKBBXX:5:2224:9151:20726,J00121:27:H3GGKBBXX:5:2121:26910:42776,J00121:27:H3GGKBBXX:5:1211:15808:27021,J00121:27:H3GGKBBXX:5:2224:26778:8049,J00121:27:H3GGKBBXX:5:1211:19776:36851,J00121:27:H3GGKBBXX:5:1217:6045:4936,J00121:27:H3GGKBBXX:5:1112:25418:21025,J00121:27:H3GGKBBXX:5:1228:13677:43761,J00121:27:H3GGKBBXX:5:2224:8978:20779,J00121:27:H3GGKBBXX:5:2107:5325:24753,J00121:27:H3GGKBBXX:5:2122:2432:5569;sequence=TAAAGATGAGTATTAATATCTTAACTA;start=415385;subtype=IES;support_ref=6;support_variant=18;type=IES;
scaffold51_64_with_IES	MILORD	internal_eliminated_sequence	415612	415685	.	.	.	ID=MILORD.64.415612.415685;Name=MILORD.64.415612.415685;bounded_by_ta=TRUE;common_boundary=Both;end=415685;ies_id=IESPGM.PTET51.1.64.398318;ies_left_dist=0;ies_min_dist=0;ies_right_dist=0;junction_seq=tgtaagtatcaatacTAtcgatataatctaaa;read_names=J00121:27:H3GGKBBXX:5:2107:30746:44922,J00121:27:H3GGKBBXX:5:1107:7019:14221,J00121:27:H3GGKBBXX:5:1203:21054:24823,J00121:27:H3GGKBBXX:5:2112:17127:24243,J00121:27:H3GGKBBXX:5:1216:3163:30046,J00121:27:H3GGKBBXX:5:2113:15016:1560,J00121:27:H3GGKBBXX:5:1104:6106:44394,J00121:27:H3GGKBBXX:5:1115:26129:42689,J00121:27:H3GGKBBXX:5:1203:6055:26652,J00121:27:H3GGKBBXX:5:1219:6390:9578,J00121:27:H3GGKBBXX:5:1228:7131:15856,J00121:27:H3GGKBBXX:5:2122:12114:12532,J00121:27:H3GGKBBXX:5:1222:6005:4233,J00121:27:H3GGKBBXX:5:2119:28503:10053,J00121:27:H3GGKBBXX:5:2217:24748:6431,J00121:27:H3GGKBBXX:5:1118:29772:41229,J00121:27:H3GGKBBXX:5:1220:9120:47260,J00121:27:H3GGKBBXX:5:2211:21775:36306,J00121:27:H3GGKBBXX:5:2207:27976:21412,J00121:27:H3GGKBBXX:5:2206:14570:32508,J00121:27:H3GGKBBXX:5:1128:15280:20902,J00121:27:H3GGKBBXX:5:2225:18203:20762,J00121:27:H3GGKBBXX:5:2104:20141:9807,J00121:27:H3GGKBBXX:5:2203:20780:28534,J00121:27:H3GGKBBXX:5:2221:5741:3037,J00121:27:H3GGKBBXX:5:1108:27915:10299,J00121:27:H3GGKBBXX:5:2202:10744:9561;sequence=TATAGTTTATAATTAAATATTAGTATTTCTTAAATTAATTTATGCAAAGTAAATATCAAGTATGTATTTGAGTG;start=415612;subtype=IES;support_ref=10;support_variant=27;type=IES;
scaffold51_64_with_IES	MILORD	internal_eliminated_sequence	415848	415916	.	.	.	ID=MILORD.64.415848.415916;Name=MILORD.64.415848.415916;bounded_by_ta=TRUE;common_boundary=Both;end=415916;ies_id=IESPGM.PTET51.1.64.398480;ies_left_dist=0;ies_min_dist=0;ies_right_dist=0;junction_seq=ctaatggataatactTAccactttaaaatttt;read_names=J00121:27:H3GGKBBXX:5:2113:8684:8945,J00121:27:H3GGKBBXX:5:2214:16082:10721,J00121:27:H3GGKBBXX:5:1117:15118:16682,J00121:27:H3GGKBBXX:5:1112:23794:5974,J00121:27:H3GGKBBXX:5:2202:26768:4198,J00121:27:H3GGKBBXX:5:2203:20212:41229,J00121:27:H3GGKBBXX:5:1101:12530:25632,J00121:27:H3GGKBBXX:5:1122:13149:46645,J00121:27:H3GGKBBXX:5:1115:23409:32631,J00121:27:H3GGKBBXX:5:1212:3447:42987,J00121:27:H3GGKBBXX:5:1207:21613:2615,J00121:27:H3GGKBBXX:5:1113:27935:43427,J00121:27:H3GGKBBXX:5:2109:9283:22151,J00121:27:H3GGKBBXX:5:1117:19644:27373,J00121:27:H3GGKBBXX:5:1122:3305:8594,J00121:27:H3GGKBBXX:5:1112:20131:38275,J00121:27:H3GGKBBXX:5:1207:13098:8224,J00121:27:H3GGKBBXX:5:1220:21410:24700,J00121:27:H3GGKBBXX:5:1220:21613:24806,J00121:27:H3GGKBBXX:5:2223:16427:25527,J00121:27:H3GGKBBXX:5:1125:5974:15926,J00121:27:H3GGKBBXX:5:1223:6624:15504,J00121:27:H3GGKBBXX:5:1217:6553:9403,J00121:27:H3GGKBBXX:5:1107:18264:15979,J00121:27:H3GGKBBXX:5:1217:28148:30820,J00121:27:H3GGKBBXX:5:2221:28990:14273,J00121:27:H3GGKBBXX:5:1110:24200:43919,J00121:27:H3GGKBBXX:5:1115:24363:32947,J00121:27:H3GGKBBXX:5:2222:16731:46240,J00121:27:H3GGKBBXX:5:1217:6563:9385,J00121:27:H3GGKBBXX:5:1210:29386:27549,J00121:27:H3GGKBBXX:5:2121:26311:31294,J00121:27:H3GGKBBXX:5:1207:12743:7328,J00121:27:H3GGKBBXX:5:2202:7364:36306,J00121:27:H3GGKBBXX:5:2216:15686:5534,J00121:27:H3GGKBBXX:5:1211:27478:17386,J00121:27:H3GGKBBXX:5:2123:30228:30661,J00121:27:H3GGKBBXX:5:2222:27986:14185,J00121:27:H3GGKBBXX:5:1110:29630:30081,J00121:27:H3GGKBBXX:5:2211:23003:47436,J00121:27:H3GGKBBXX:5:2228:22029:42126;sequence=TATAGTAAAACTATTAACATTTTAAATATGTATTTATTAATTAATGAATAATTTTATACATTTTTATTG;start=415848;subtype=IES;support_ref=0;support_variant=41;type=IES;
scaffold51_64_with_IES	MILORD	internal_eliminated_sequence	417398	417473	.	.	.	ID=MILORD.64.417398.417473;Name=MILORD.64.417398.417473;bounded_by_ta=TRUE;common_boundary=Both;end=417473;ies_id=IESPGM.PTET51.1.64.399961;ies_left_dist=0;ies_min_dist=0;ies_right_dist=0;junction_seq=gttgaataaatatgtTAgcacaaatcgatcaa;read_names=J00121:27:H3GGKBBXX:5:1107:26626:16049,J00121:27:H3GGKBBXX:5:2228:23043:26019,J00121:27:H3GGKBBXX:5:2205:28300:28446,J00121:27:H3GGKBBXX:5:1211:25814:16717,J00121:27:H3GGKBBXX:5:2101:28655:26599,J00121:27:H3GGKBBXX:5:2215:10845:21483,J00121:27:H3GGKBBXX:5:2119:2189:36306,J00121:27:H3GGKBBXX:5:1204:17300:45256,J00121:27:H3GGKBBXX:5:2202:28199:33510,J00121:27:H3GGKBBXX:5:2105:32309:38838,J00121:27:H3GGKBBXX:5:2126:4970:20656,J00121:27:H3GGKBBXX:5:1220:29163:48122,J00121:27:H3GGKBBXX:5:1216:7141:20058,J00121:27:H3GGKBBXX:5:1128:21897:2404,J00121:27:H3GGKBBXX:5:1120:16772:20603,J00121:27:H3GGKBBXX:5:1210:24840:10211,J00121:27:H3GGKBBXX:5:2114:31050:4057,J00121:27:H3GGKBBXX:5:2204:3478:41000,J00121:27:H3GGKBBXX:5:2209:17005:15065,J00121:27:H3GGKBBXX:5:1222:5761:10493,J00121:27:H3GGKBBXX:5:2108:27001:10686,J00121:27:H3GGKBBXX:5:2107:17898:11829,J00121:27:H3GGKBBXX:5:2218:30452:11847,J00121:27:H3GGKBBXX:5:2121:25317:2527,J00121:27:H3GGKBBXX:5:1101:12428:10827,J00121:27:H3GGKBBXX:5:2106:20324:41528,J00121:27:H3GGKBBXX:5:1120:28858:3143,J00121:27:H3GGKBBXX:5:2118:28189:46961,J00121:27:H3GGKBBXX:5:1108:20902:46610;sequence=TAAACTAATTAATTTTATTTTTTCATGTTTTTCTATTAAAATATAACAAAATAATAAATTATTAGTTATTTTATTG;start=417398;subtype=IES;support_ref=28;support_variant=29;type=IES;
scaffold51_64_with_IES	MILORD	internal_eliminated_sequence	418742	418787	.	.	.	ID=MILORD.64.418742.418787;Name=MILORD.64.418742.418787;bounded_by_ta=TRUE;common_boundary=Both;end=418787;ies_id=IESPGM.PTET51.1.64.401229;ies_left_dist=0;ies_min_dist=0;ies_right_dist=0;junction_seq=tcctattgtatttgtTAtaataataaacaata;read_names=J00121:27:H3GGKBBXX:5:2215:22323:9297,J00121:27:H3GGKBBXX:5:2217:15463:43304,J00121:27:H3GGKBBXX:5:1210:11363:16999,J00121:27:H3GGKBBXX:5:1204:3194:7767,J00121:27:H3GGKBBXX:5:1213:12865:45344,J00121:27:H3GGKBBXX:5:2109:23855:26547,J00121:27:H3GGKBBXX:5:2208:9211:42143,J00121:27:H3GGKBBXX:5:2221:22485:47032,J00121:27:H3GGKBBXX:5:2101:8065:17509,J00121:27:H3GGKBBXX:5:1219:22668:1279,J00121:27:H3GGKBBXX:5:2108:5893:18493,J00121:27:H3GGKBBXX:5:2104:16589:2141,J00121:27:H3GGKBBXX:5:1127:19218:9332,J00121:27:H3GGKBBXX:5:2102:29772:48685,J00121:27:H3GGKBBXX:5:2208:22851:4444,J00121:27:H3GGKBBXX:5:2225:22059:6660,J00121:27:H3GGKBBXX:5:1125:13200:19795,J00121:27:H3GGKBBXX:5:1205:20364:1402,J00121:27:H3GGKBBXX:5:2123:24150:21922,J00121:27:H3GGKBBXX:5:1225:19644:25333,J00121:27:H3GGKBBXX:5:1205:3599:36042,J00121:27:H3GGKBBXX:5:1126:13981:21746,J00121:27:H3GGKBBXX:5:2110:18944:45185,J00121:27:H3GGKBBXX:5:1228:16894:12515,J00121:27:H3GGKBBXX:5:2105:27428:6290,J00121:27:H3GGKBBXX:5:2222:17817:37853,J00121:27:H3GGKBBXX:5:1214:16325:18775,J00121:27:H3GGKBBXX:5:1120:7253:6712,J00121:27:H3GGKBBXX:5:2227:17563:23171,J00121:27:H3GGKBBXX:5:2214:27752:13992,J00121:27:H3GGKBBXX:5:2206:9729:31998,J00121:27:H3GGKBBXX:5:1114:19116:27690,J00121:27:H3GGKBBXX:5:2212:13869:6994,J00121:27:H3GGKBBXX:5:2107:28341:23135,J00121:27:H3GGKBBXX:5:2218:19167:43814,J00121:27:H3GGKBBXX:5:1119:5315:43585,J00121:27:H3GGKBBXX:5:1206:27773:17122,J00121:27:H3GGKBBXX:5:1204:12012:24138,J00121:27:H3GGKBBXX:5:1212:23074:15029,J00121:27:H3GGKBBXX:5:1119:15625:39928,J00121:27:H3GGKBBXX:5:1224:18345:33387,J00121:27:H3GGKBBXX:5:1126:14316:4251,J00121:27:H3GGKBBXX:5:2122:23541:23681,J00121:27:H3GGKBBXX:5:1123:7689:16331,J00121:27:H3GGKBBXX:5:2205:11343:17983,J00121:27:H3GGKBBXX:5:2110:6999:45449,J00121:27:H3GGKBBXX:5:1105:4330:22151,J00121:27:H3GGKBBXX:5:1126:18182:26037,J00121:27:H3GGKBBXX:5:1227:16254:37818,J00121:27:H3GGKBBXX:5:1114:20466:39699,J00121:27:H3GGKBBXX:5:1205:23551:45924,J00121:27:H3GGKBBXX:5:1115:4564:29343,J00121:27:H3GGKBBXX:5:1201:23551:9596,J00121:27:H3GGKBBXX:5:2101:4726:35251,J00121:27:H3GGKBBXX:5:2104:22008:19337,J00121:27:H3GGKBBXX:5:1113:15351:19021,J00121:27:H3GGKBBXX:5:1124:12510:22080,J00121:27:H3GGKBBXX:5:1114:15585:14818,J00121:27:H3GGKBBXX:5:2119:21044:47805,J00121:27:H3GGKBBXX:5:2119:21085:47805,J00121:27:H3GGKBBXX:5:1215:24413:32648,J00121:27:H3GGKBBXX:5:1201:28168:39260,J00121:27:H3GGKBBXX:5:1115:16396:20340,J00121:27:H3GGKBBXX:5:1106:15108:4004,J00121:27:H3GGKBBXX:5:1224:24474:19636,J00121:27:H3GGKBBXX:5:2113:18670:21957,J00121:27:H3GGKBBXX:5:2227:29082:6519;sequence=TATAGTCAAATCAATTATTCAAATTAATATAATAACATCTCGAGTA;start=418742;subtype=IES;support_ref=6;support_variant=67;type=IES;
scaffold51_64_with_IES	MILORD	internal_eliminated_sequence	419792	419925	.	.	.	ID=MILORD.64.419792.419925;Name=MILORD.64.419792.419925;bounded_by_ta=TRUE;common_boundary=Both;end=419925;ies_id=IESPGM.PTET51.1.64.402233;ies_left_dist=0;ies_min_dist=0;ies_right_dist=0;junction_seq=ttctgattcccctgaTActtgcaattcgtcaa;read_names=J00121:27:H3GGKBBXX:5:2225:29356:12550,J00121:27:H3GGKBBXX:5:2203:4614:16594,J00121:27:H3GGKBBXX:5:1217:23825:48227,J00121:27:H3GGKBBXX:5:2218:17980:3002,J00121:27:H3GGKBBXX:5:2103:21947:45783,J00121:27:H3GGKBBXX:5:1105:20486:7169,J00121:27:H3GGKBBXX:5:2216:27407:19126,J00121:27:H3GGKBBXX:5:1120:30584:8805,J00121:27:H3GGKBBXX:5:2115:28970:8646,J00121:27:H3GGKBBXX:5:1223:28686:47401,J00121:27:H3GGKBBXX:5:1111:19207:3723,J00121:27:H3GGKBBXX:5:2210:24657:32156,J00121:27:H3GGKBBXX:5:2205:14600:14836,J00121:27:H3GGKBBXX:5:2106:31609:38820,J00121:27:H3GGKBBXX:5:2113:31467:2598,J00121:27:H3GGKBBXX:5:2216:17279:2352,J00121:27:H3GGKBBXX:5:1221:10105:36306,J00121:27:H3GGKBBXX:5:1126:7486:24138,J00121:27:H3GGKBBXX:5:1112:21856:7433,J00121:27:H3GGKBBXX:5:1225:13281:38187,J00121:27:H3GGKBBXX:5:2126:10967:38117,J00121:27:H3GGKBBXX:5:2116:11018:7222,J00121:27:H3GGKBBXX:5:1209:5284:36464,J00121:27:H3GGKBBXX:5:2218:4878:27496,J00121:27:H3GGKBBXX:5:2203:8329:37765,J00121:27:H3GGKBBXX:5:1115:22293:19513,J00121:27:H3GGKBBXX:5:1216:8044:31470,J00121:27:H3GGKBBXX:5:1225:21450:6484;sequence=TATTGTCTTTAAGTTTTCTATTAAATTTTTACTTTGGGACATAGACAATTATTTACAATAAAAAAAAATTGTAAATCAATTTAGTTATTCTAATAAATTCTTATAAAAATTAAGTATTTTTATGAAAATCATAA;start=419792;subtype=IES;support_ref=66;support_variant=28;type=IES;
scaffold51_64_with_IES	MILORD	internal_eliminated_sequence	420611	420684	.	.	.	ID=MILORD.64.420611.420684;Name=MILORD.64.420611.420684;bounded_by_ta=TRUE;common_boundary=Both;end=420684;ies_id=IESPGM.PTET51.1.64.402918;ies_left_dist=0;ies_min_dist=0;ies_right_dist=0;junction_seq=gagccatcaccatgaTAatactcaccatatcc;read_names=J00121:27:H3GGKBBXX:5:2111:17178:9350,J00121:27:H3GGKBBXX:5:1227:17330:44464,J00121:27:H3GGKBBXX:5:1103:19979:22432,J00121:27:H3GGKBBXX:5:2222:8877:16454,J00121:27:H3GGKBBXX:5:1221:14874:41721,J00121:27:H3GGKBBXX:5:2211:13839:4549,J00121:27:H3GGKBBXX:5:2214:25915:39014,J00121:27:H3GGKBBXX:5:1116:6137:16102,J00121:27:H3GGKBBXX:5:1210:22627:20691,J00121:27:H3GGKBBXX:5:2224:5071:16858,J00121:27:H3GGKBBXX:5:2225:11282:15487,J00121:27:H3GGKBBXX:5:1202:27377:13306,J00121:27:H3GGKBBXX:5:1127:19400:13939,J00121:27:H3GGKBBXX:5:2215:25043:18194,J00121:27:H3GGKBBXX:5:2216:29437:12163,J00121:27:H3GGKBBXX:5:1221:19258:28393,J00121:27:H3GGKBBXX:5:2223:12997:28481,J00121:27:H3GGKBBXX:5:2207:29224:40455,J00121:27:H3GGKBBXX:5:2119:16285:44025,J00121:27:H3GGKBBXX:5:2110:5223:29958,J00121:27:H3GGKBBXX:5:1104:19187:28973,J00121:27:H3GGKBBXX:5:2109:14894:10880,J00121:27:H3GGKBBXX:5:1210:22749:20726,J00121:27:H3GGKBBXX:5:2215:10947:35514,J00121:27:H3GGKBBXX:5:2113:17787:8541,J00121:27:H3GGKBBXX:5:1221:14854:41721,J00121:27:H3GGKBBXX:5:2213:16914:17720,J00121:27:H3GGKBBXX:5:2203:10987:21729,J00121:27:H3GGKBBXX:5:2121:25093:8893,J00121:27:H3GGKBBXX:5:2207:21278:26652,J00121:27:H3GGKBBXX:5:2124:17614:6343,J00121:27:H3GGKBBXX:5:1217:19218:3565,J00121:27:H3GGKBBXX:5:1125:26058:9649,J00121:27:H3GGKBBXX:5:2213:28392:45731,J00121:27:H3GGKBBXX:5:2213:3589:5780,J00121:27:H3GGKBBXX:5:2226:31456:22977,J00121:27:H3GGKBBXX:5:2116:23997:14695,J00121:27:H3GGKBBXX:5:1103:15179:12251,J00121:27:H3GGKBBXX:5:2225:26088:14801,J00121:27:H3GGKBBXX:5:2111:26595:1683,J00121:27:H3GGKBBXX:5:2222:18345:16506,J00121:27:H3GGKBBXX:5:2223:16356:3424,J00121:27:H3GGKBBXX:5:2220:17198:22819,J00121:27:H3GGKBBXX:5:2102:30919:39312,J00121:27:H3GGKBBXX:5:2102:18284:23470,J00121:27:H3GGKBBXX:5:1124:11657:45818,J00121:27:H3GGKBBXX:5:2123:15229:8435,J00121:27:H3GGKBBXX:5:2203:2798:38978,J00121:27:H3GGKBBXX:5:1217:31629:15504;sequence=TATAGTTGTTGATTATTTATTATTATTTATTAATAAAATTGTAATTAATAAATAATAATAATAATTAACAACTA;start=420611;subtype=IES;support_ref=0;support_variant=49;type=IES;
scaffold51_64_with_IES	MILORD	internal_eliminated_sequence	421637	421681	.	.	.	ID=MILORD.64.421637.421681;Name=MILORD.64.421637.421681;bounded_by_ta=TRUE;common_boundary=Both;end=421681;ies_id=IESPGM.PTET51.1.64.403870;ies_left_dist=0;ies_min_dist=0;ies_right_dist=0;junction_seq=attgttctaattatcTAaagtatattctatag;read_names=J00121:27:H3GGKBBXX:5:2215:27864:35391,J00121:27:H3GGKBBXX:5:2128:20851:14766,J00121:27:H3GGKBBXX:5:2107:12002:10405,J00121:27:H3GGKBBXX:5:2216:13190:18194,J00121:27:H3GGKBBXX:5:1219:14184:10493,J00121:27:H3GGKBBXX:5:2212:28128:16331,J00121:27:H3GGKBBXX:5:2224:28940:34196,J00121:27:H3GGKBBXX:5:1220:25956:13412,J00121:27:H3GGKBBXX:5:1204:8745:1806,J00121:27:H3GGKBBXX:5:1112:15503:11864,J00121:27:H3GGKBBXX:5:2221:6664:32947,J00121:27:H3GGKBBXX:5:2202:17452:19742,J00121:27:H3GGKBBXX:5:2228:17005:46293,J00121:27:H3GGKBBXX:5:1208:7679:28586,J00121:27:H3GGKBBXX:5:1216:18873:42565,J00121:27:H3GGKBBXX:5:2115:22942:31751,J00121:27:H3GGKBBXX:5:2210:4442:38803,J00121:27:H3GGKBBXX:5:2216:23652:15363,J00121:27:H3GGKBBXX:5:2118:26352:14414,J00121:27:H3GGKBBXX:5:1114:16660:33563,J00121:27:H3GGKBBXX:5:1212:20994:19478,J00121:27:H3GGKBBXX:5:2225:13119:30661,J00121:27:H3GGKBBXX:5:1216:24688:48139,J00121:27:H3GGKBBXX:5:1201:28848:15399,J00121:27:H3GGKBBXX:5:2111:6624:26441,J00121:27:H3GGKBBXX:5:1109:25997:19179,J00121:27:H3GGKBBXX:5:2115:23612:6818,J00121:27:H3GGKBBXX:5:1217:3336:9807,J00121:27:H3GGKBBXX:5:1108:27712:1367,J00121:27:H3GGKBBXX:5:1216:23876:19865,J00121:27:H3GGKBBXX:5:1119:19512:32349,J00121:27:H3GGKBBXX:5:2110:29680:30732,J00121:27:H3GGKBBXX:5:2115:27428:14660,J00121:27:H3GGKBBXX:5:1117:28909:29325,J00121:27:H3GGKBBXX:5:1115:17797:33176,J00121:27:H3GGKBBXX:5:2103:23622:19988,J00121:27:H3GGKBBXX:5:2227:11657:40578,J00121:27:H3GGKBBXX:5:1125:15321:43761,J00121:27:H3GGKBBXX:5:2215:22607:46504;sequence=TATAGTCAAATCCTTCTTTATATTAAATCATATTAAATTTAACTG;start=421637;subtype=IES;support_ref=2;support_variant=39;type=IES;
scaffold51_64_with_IES	MILORD	internal_eliminated_sequence	422567	422684	.	.	.	ID=MILORD.64.422567.422684;Name=MILORD.64.422567.422684;bounded_by_ta=TRUE;common_boundary=LEFT;end=422684;ies_id=IESPGM.PTET51.1.64.404755;ies_left_dist=0;ies_min_dist=0;ies_right_dist=-49;junction_seq=ttgttttcttcttgcTAattttttgttgtaat;read_names=J00121:27:H3GGKBBXX:5:2220:14763:27391;sequence=TACAATCAGGCAAAAGATTTAAATATAAATATATTAATTAGAAAAATGTATAAAAACTAGAAATAGCCGTAATAATTTATTTAATGATTTAATTTAGAATTGTCATTTACTAGGACCG;start=422567;subtype=PARTIAL_EXTERNAL;support_ref=2;support_variant=1;type=ALTERNATIVE;
scaffold51_64_with_IES	MILORD	internal_eliminated_sequence	422567	422635	.	.	.	ID=MILORD.64.422567.422635;Name=MILORD.64.422567.422635;bounded_by_ta=TRUE;common_boundary=Both;end=422635;ies_id=IESPGM.PTET51.1.64.404755;ies_left_dist=0;ies_min_dist=0;ies_right_dist=0;junction_seq=ttgttttcttcttgcTAataatttatttaatg;read_names=J00121:27:H3GGKBBXX:5:1226:7567:1771,J00121:27:H3GGKBBXX:5:1220:3599:7029,J00121:27:H3GGKBBXX:5:2218:26463:42108,J00121:27:H3GGKBBXX:5:2221:23449:47823,J00121:27:H3GGKBBXX:5:1112:14052:40789,J00121:27:H3GGKBBXX:5:1202:12114:21008,J00121:27:H3GGKBBXX:5:1107:14215:44306,J00121:27:H3GGKBBXX:5:1112:14022:40807,J00121:27:H3GGKBBXX:5:2226:2889:5411,J00121:27:H3GGKBBXX:5:1112:6593:1420,J00121:27:H3GGKBBXX:5:1111:17645:2809,J00121:27:H3GGKBBXX:5:2113:22110:41739,J00121:27:H3GGKBBXX:5:1110:24556:40280,J00121:27:H3GGKBBXX:5:1113:18233:39066,J00121:27:H3GGKBBXX:5:1122:14823:33193,J00121:27:H3GGKBBXX:5:2106:24119:23557,J00121:27:H3GGKBBXX:5:2207:28321:11003,J00121:27:H3GGKBBXX:5:1128:7222:40526,J00121:27:H3GGKBBXX:5:1216:27986:32719,J00121:27:H3GGKBBXX:5:1206:29041:11302,J00121:27:H3GGKBBXX:5:2222:28199:45713,J00121:27:H3GGKBBXX:5:2115:18193:18212,J00121:27:H3GGKBBXX:5:1214:10886:29325,J00121:27:H3GGKBBXX:5:2101:27864:41440,J00121:27:H3GGKBBXX:5:2209:3346:19390,J00121:27:H3GGKBBXX:5:2216:25926:35972,J00121:27:H3GGKBBXX:5:2216:29406:3741,J00121:27:H3GGKBBXX:5:2122:27661:35989,J00121:27:H3GGKBBXX:5:2228:31751:33862,J00121:27:H3GGKBBXX:5:2215:8643:10493,J00121:27:H3GGKBBXX:5:1205:7314:15258,J00121:27:H3GGKBBXX:5:2202:5446:10581,J00121:27:H3GGKBBXX:5:2111:23591:28938,J00121:27:H3GGKBBXX:5:2113:27752:34213,J00121:27:H3GGKBBXX:5:2110:27093:43128,J00121:27:H3GGKBBXX:5:2120:25337:40403,J00121:27:H3GGKBBXX:5:2101:15564:46645,J00121:27:H3GGKBBXX:5:2206:21663:6396,J00121:27:H3GGKBBXX:5:1117:28402:16946,J00121:27:H3GGKBBXX:5:2205:9536:40491,J00121:27:H3GGKBBXX:5:1113:5863:33879,J00121:27:H3GGKBBXX:5:1106:6370:43972,J00121:27:H3GGKBBXX:5:1225:5751:11108,J00121:27:H3GGKBBXX:5:2225:22810:40385,J00121:27:H3GGKBBXX:5:1110:11129:44130,J00121:27:H3GGKBBXX:5:2210:19441:17948,J00121:27:H3GGKBBXX:5:2209:4148:45994,J00121:27:H3GGKBBXX:5:2203:8623:33914,J00121:27:H3GGKBBXX:5:1110:11150:44060,J00121:27:H3GGKBBXX:5:1115:5020:18247,J00121:27:H3GGKBBXX:5:1225:17868:1543,J00121:27:H3GGKBBXX:5:2103:9475:47805,J00121:27:H3GGKBBXX:5:1210:19969:10915,J00121:27:H3GGKBBXX:5:1210:4056:20621,J00121:27:H3GGKBBXX:5:1228:10551:8066;sequence=TACAATCAGGCAAAAGATTTAAATATAAATATATTAATTAGAAAAATGTATAAAAACTAGAAATAGCCG;start=422567;subtype=IES;support_ref=4;support_variant=55;type=IES;
scaffold51_64_with_IES	MILORD	internal_eliminated_sequence	424281	424347	.	.	.	ID=MILORD.64.424281.424347;Name=MILORD.64.424281.424347;bounded_by_ta=TRUE;common_boundary=Both;end=424347;ies_id=IESPGM.PTET51.1.64.406400;ies_left_dist=0;ies_min_dist=0;ies_right_dist=0;junction_seq=taacttattctgtgtTAacagcatctctgaag;read_names=J00121:27:H3GGKBBXX:5:1210:13636:48087,J00121:27:H3GGKBBXX:5:1210:5203:27496,J00121:27:H3GGKBBXX:5:2101:20506:5692,J00121:27:H3GGKBBXX:5:2101:15371:4145,J00121:27:H3GGKBBXX:5:2113:5913:31505,J00121:27:H3GGKBBXX:5:1109:25844:26723,J00121:27:H3GGKBBXX:5:2226:5629:14273,J00121:27:H3GGKBBXX:5:2214:19918:4708,J00121:27:H3GGKBBXX:5:1115:20111:11688,J00121:27:H3GGKBBXX:5:1122:22343:31347,J00121:27:H3GGKBBXX:5:2119:3630:13693,J00121:27:H3GGKBBXX:5:2223:2219:20850,J00121:27:H3GGKBBXX:5:2221:17279:4919,J00121:27:H3GGKBBXX:5:2205:4959:27074,J00121:27:H3GGKBBXX:5:2224:4026:30591,J00121:27:H3GGKBBXX:5:1222:29346:1314,J00121:27:H3GGKBBXX:5:1214:17289:19531,J00121:27:H3GGKBBXX:5:2113:6147:42425,J00121:27:H3GGKBBXX:5:1117:14367:39893,J00121:27:H3GGKBBXX:5:2117:3792:21289,J00121:27:H3GGKBBXX:5:2202:22556:30345,J00121:27:H3GGKBBXX:5:1204:10267:6027;sequence=TAGACTTGATTTCTATTTATTTTTAATTGCAATTATTGAAAATATTTTCTTTTTTGTTAAATTACTA;start=424281;subtype=IES;support_ref=4;support_variant=22;type=IES;
scaffold51_64_with_IES	MILORD	internal_eliminated_sequence	425021	425092	.	.	.	ID=MILORD.64.425021.425092;Name=MILORD.64.425021.425092;bounded_by_ta=TRUE;common_boundary=Both;end=425092;ies_id=IESPGM.PTET51.1.64.407073;ies_left_dist=0;ies_min_dist=0;ies_right_dist=0;junction_seq=ttacttaatataataTAacacgaataaataca;read_names=J00121:27:H3GGKBBXX:5:2212:23886:14748,J00121:27:H3GGKBBXX:5:1206:19735:8119,J00121:27:H3GGKBBXX:5:2124:4127:29536,J00121:27:H3GGKBBXX:5:2120:27610:14941,J00121:27:H3GGKBBXX:5:2101:11931:7996,J00121:27:H3GGKBBXX:5:1212:2909:10264,J00121:27:H3GGKBBXX:5:1112:24596:8277,J00121:27:H3GGKBBXX:5:2201:15554:33932,J00121:27:H3GGKBBXX:5:1105:16092:8840,J00121:27:H3GGKBBXX:5:1211:29132:36675,J00121:27:H3GGKBBXX:5:1118:6005:7926,J00121:27:H3GGKBBXX:5:2119:8044:15434,J00121:27:H3GGKBBXX:5:2211:25570:38170,J00121:27:H3GGKBBXX:5:1207:11617:5622,J00121:27:H3GGKBBXX:5:1124:14671:26881,J00121:27:H3GGKBBXX:5:1217:19715:5165,J00121:27:H3GGKBBXX:5:1116:10531:25826,J00121:27:H3GGKBBXX:5:1215:5345:12867,J00121:27:H3GGKBBXX:5:1215:4939:13078,J00121:27:H3GGKBBXX:5:1116:15818:2879,J00121:27:H3GGKBBXX:5:2216:14072:23382,J00121:27:H3GGKBBXX:5:1211:12357:33352,J00121:27:H3GGKBBXX:5:1121:24748:45748,J00121:27:H3GGKBBXX:5:1119:8948:1279,J00121:27:H3GGKBBXX:5:2105:27387:19232,J00121:27:H3GGKBBXX:5:1111:27113:14537,J00121:27:H3GGKBBXX:5:1102:18385:18124,J00121:27:H3GGKBBXX:5:1207:11190:1719,J00121:27:H3GGKBBXX:5:1218:8156:7222,J00121:27:H3GGKBBXX:5:1116:28838:33246;sequence=TACACTTTGAATAATGTTATTTTATGAGTTTTTCATATTTTGTTTCTATATATATAGTTTTATGATGACGTG;start=425021;subtype=IES;support_ref=84;support_variant=30;type=IES;
scaffold51_64_with_IES	MILORD	internal_eliminated_sequence	426053	426082	.	.	.	ID=MILORD.64.426053.426082;Name=MILORD.64.426053.426082;bounded_by_ta=TRUE;common_boundary=None;end=426082;ies_id=IESPGM.PTET51.1.64.407073;ies_left_dist=-1032;ies_min_dist=990;ies_right_dist=-990;junction_seq=ttctattattcttttTAggtcaacctatttta;read_names=J00121:27:H3GGKBBXX:5:2215:5142:33334,J00121:27:H3GGKBBXX:5:1202:11738:32314;sequence=TATGTTAAATTTAAAAGTTTGTTATAAATC;start=426053;subtype=MAC;support_ref=176;support_variant=2;type=CRYPTIC;
scaffold51_64_with_IES	MILORD	internal_eliminated_sequence	427587	427615	.	.	.	ID=MILORD.64.427587.427615;Name=MILORD.64.427587.427615;bounded_by_ta=TRUE;common_boundary=Both;end=427615;ies_id=IESPGM.PTET51.1.64.409567;ies_left_dist=0;ies_min_dist=0;ies_right_dist=0;junction_seq=tttttaaatttgaggTAcactattaaattcat;read_names=J00121:27:H3GGKBBXX:5:1124:14641:35409,J00121:27:H3GGKBBXX:5:2205:6411:24595,J00121:27:H3GGKBBXX:5:2103:9293:7152,J00121:27:H3GGKBBXX:5:2220:17980:33387,J00121:27:H3GGKBBXX:5:2208:20811:5446,J00121:27:H3GGKBBXX:5:1108:10906:10194,J00121:27:H3GGKBBXX:5:1107:16356:35919,J00121:27:H3GGKBBXX:5:2202:14955:40913,J00121:27:H3GGKBBXX:5:2101:10571:22907,J00121:27:H3GGKBBXX:5:2209:14915:20164,J00121:27:H3GGKBBXX:5:1228:18741:22467,J00121:27:H3GGKBBXX:5:2212:7963:48632,J00121:27:H3GGKBBXX:5:1119:20303:32490,J00121:27:H3GGKBBXX:5:1224:6106:1314,J00121:27:H3GGKBBXX:5:2105:30827:38873,J00121:27:H3GGKBBXX:5:2210:9232:29694,J00121:27:H3GGKBBXX:5:2110:25997:18792,J00121:27:H3GGKBBXX:5:2105:30827:38662,J00121:27:H3GGKBBXX:5:1217:4655:30802,J00121:27:H3GGKBBXX:5:1225:25723:29079,J00121:27:H3GGKBBXX:5:2209:14702:20357,J00121:27:H3GGKBBXX:5:2104:15240:21043,J00121:27:H3GGKBBXX:5:1204:21105:10774,J00121:27:H3GGKBBXX:5:2203:16884:10106,J00121:27:H3GGKBBXX:5:2227:27661:48157,J00121:27:H3GGKBBXX:5:2116:3640:1789,J00121:27:H3GGKBBXX:5:1210:25073:2316,J00121:27:H3GGKBBXX:5:2212:16762:32578,J00121:27:H3GGKBBXX:5:2221:15290:44130,J00121:27:H3GGKBBXX:5:2211:10632:18441,J00121:27:H3GGKBBXX:5:1111:29325:14467,J00121:27:H3GGKBBXX:5:1126:5142:5024,J00121:27:H3GGKBBXX:5:2227:6441:11354,J00121:27:H3GGKBBXX:5:1120:7547:23997,J00121:27:H3GGKBBXX:5:2217:17878:31523;sequence=TATTGATTAATCTAATTTTATTTCAACCC;start=427587;subtype=IES;support_ref=0;support_variant=35;type=IES;
scaffold51_64_with_IES	MILORD	internal_eliminated_sequence	428858	428972	.	.	.	ID=MILORD.64.428858.428972;Name=MILORD.64.428858.428972;bounded_by_ta=TRUE;common_boundary=Both;end=428972;ies_id=IESPGM.PTET51.1.64.410809;ies_left_dist=0;ies_min_dist=0;ies_right_dist=0;junction_seq=gaaatcgctctttgtTAactataggactgtct;read_names=J00121:27:H3GGKBBXX:5:2126:22932:34371,J00121:27:H3GGKBBXX:5:1223:19289:12304,J00121:27:H3GGKBBXX:5:1211:17279:27496,J00121:27:H3GGKBBXX:5:2119:23652:42864,J00121:27:H3GGKBBXX:5:1223:26778:4180,J00121:27:H3GGKBBXX:5:2224:15240:40244,J00121:27:H3GGKBBXX:5:1112:23957:13957,J00121:27:H3GGKBBXX:5:2208:18365:39400;sequence=TACATTCCATATTTTAGTATTTCTGTTTTCTTCTTCCAAAAAGTTAATTAAATAATATAACTTGTTATTGCAAAATTAGTTTATTAAAACTAATTAAATTTTAAAAGTCTAATTG;start=428858;subtype=IES;support_ref=52;support_variant=8;type=IES;
scaffold51_64_with_IES	MILORD	internal_eliminated_sequence	429061	429167	.	.	.	ID=MILORD.64.429061.429167;Name=MILORD.64.429061.429167;bounded_by_ta=TRUE;common_boundary=Both;end=429167;ies_id=IESPGM.PTET51.1.64.410897;ies_left_dist=0;ies_min_dist=0;ies_right_dist=0;junction_seq=aattaaatttaatatTAcattgtttgaaaatt;read_names=J00121:27:H3GGKBBXX:5:2223:8420:13130,J00121:27:H3GGKBBXX:5:1203:8714:44271,J00121:27:H3GGKBBXX:5:2201:5842:19003,J00121:27:H3GGKBBXX:5:2222:25844:33475,J00121:27:H3GGKBBXX:5:2103:10247:47208,J00121:27:H3GGKBBXX:5:2213:4878:28833,J00121:27:H3GGKBBXX:5:1119:15209:15574,J00121:27:H3GGKBBXX:5:1111:9445:8717,J00121:27:H3GGKBBXX:5:2208:12185:42020,J00121:27:H3GGKBBXX:5:2202:6816:32261,J00121:27:H3GGKBBXX:5:1127:6421:40754,J00121:27:H3GGKBBXX:5:2108:9841:13130,J00121:27:H3GGKBBXX:5:1114:19563:47700,J00121:27:H3GGKBBXX:5:1220:8329:45396,J00121:27:H3GGKBBXX:5:1120:6766:36429,J00121:27:H3GGKBBXX:5:2107:19847:22485,J00121:27:H3GGKBBXX:5:1125:18741:48139,J00121:27:H3GGKBBXX:5:2218:19350:17509,J00121:27:H3GGKBBXX:5:1123:11759:47225,J00121:27:H3GGKBBXX:5:1207:10673:22168,J00121:27:H3GGKBBXX:5:1226:10612:14924,J00121:27:H3GGKBBXX:5:2214:4970:37607,J00121:27:H3GGKBBXX:5:2102:24129:2053,J00121:27:H3GGKBBXX:5:2109:16944:44851,J00121:27:H3GGKBBXX:5:1110:22638:23276,J00121:27:H3GGKBBXX:5:2224:27356:18792,J00121:27:H3GGKBBXX:5:1122:27235:41510,J00121:27:H3GGKBBXX:5:1222:14326:10211,J00121:27:H3GGKBBXX:5:1208:7963:28797,J00121:27:H3GGKBBXX:5:2220:23876:16383,J00121:27:H3GGKBBXX:5:2114:15747:1595,J00121:27:H3GGKBBXX:5:2215:9171:23118,J00121:27:H3GGKBBXX:5:1208:15300:5429,J00121:27:H3GGKBBXX:5:2216:17898:37607;sequence=TAGCGATGGTTTTGGTAAATTTTTCGAAAAAGCTTTTTCTATTATAAAACCGAATTTACAAAAGAGAGTATTTAACCAAAAGCTTCAAAATTTGAAGAAATCAACGA;start=429061;subtype=IES;support_ref=14;support_variant=34;type=IES;
scaffold51_64_with_IES	MILORD	internal_eliminated_sequence	429905	429931	.	.	.	ID=MILORD.64.429905.429931;Name=MILORD.64.429905.429931;bounded_by_ta=TRUE;common_boundary=Both;end=429931;ies_id=IESPGM.PTET51.1.64.411634;ies_left_dist=0;ies_min_dist=0;ies_right_dist=0;junction_seq=aagtacaagttgtagTAcaaaaaatttgtata;read_names=J00121:27:H3GGKBBXX:5:2202:3082:12638,J00121:27:H3GGKBBXX:5:2112:9871:43005,J00121:27:H3GGKBBXX:5:1118:11403:42038,J00121:27:H3GGKBBXX:5:1223:12307:6783,J00121:27:H3GGKBBXX:5:2207:3386:37079,J00121:27:H3GGKBBXX:5:2219:19898:19267,J00121:27:H3GGKBBXX:5:2223:20446:31470,J00121:27:H3GGKBBXX:5:2218:20446:28692,J00121:27:H3GGKBBXX:5:1217:8258:34582,J00121:27:H3GGKBBXX:5:1223:7446:45942,J00121:27:H3GGKBBXX:5:2209:11129:33299,J00121:27:H3GGKBBXX:5:1210:12276:2756,J00121:27:H3GGKBBXX:5:2220:21491:27971,J00121:27:H3GGKBBXX:5:2206:27499:3143,J00121:27:H3GGKBBXX:5:2215:12773:36112,J00121:27:H3GGKBBXX:5:2227:20720:25052,J00121:27:H3GGKBBXX:5:1107:10500:24683,J00121:27:H3GGKBBXX:5:2217:3488:4303,J00121:27:H3GGKBBXX:5:1105:27296:14326,J00121:27:H3GGKBBXX:5:1221:21876:35286,J00121:27:H3GGKBBXX:5:1104:16610:9420,J00121:27:H3GGKBBXX:5:2125:6350:30714,J00121:27:H3GGKBBXX:5:1104:11566:19460,J00121:27:H3GGKBBXX:5:1206:8907:2228,J00121:27:H3GGKBBXX:5:2108:21024:39576,J00121:27:H3GGKBBXX:5:2125:30837:47014,J00121:27:H3GGKBBXX:5:2214:25712:24736,J00121:27:H3GGKBBXX:5:2128:24505:43251,J00121:27:H3GGKBBXX:5:2201:16244:2246,J00121:27:H3GGKBBXX:5:1222:5781:3987,J00121:27:H3GGKBBXX:5:2220:20963:27373,J00121:27:H3GGKBBXX:5:2220:12652:19900,J00121:27:H3GGKBBXX:5:1226:27813:6572,J00121:27:H3GGKBBXX:5:2228:27864:4514,J00121:27:H3GGKBBXX:5:1216:22841:10088,J00121:27:H3GGKBBXX:5:1213:12002:27109,J00121:27:H3GGKBBXX:5:2108:16315:25544,J00121:27:H3GGKBBXX:5:2217:8653:45959;sequence=TATTGTCAATAAATCATCAGTGTACTA;start=429905;subtype=IES;support_ref=0;support_variant=38;type=IES;
scaffold51_650_with_IES	MILORD	internal_eliminated_sequence	1952	1977	.	.	.	ID=MILORD.650.1952.1977;Name=MILORD.650.1952.1977;bounded_by_ta=TRUE;common_boundary=None;end=1977;ies_id=NA;ies_left_dist=NA;ies_min_dist=NA;ies_right_dist=NA;junction_seq=caaacatctctagagTAtttgccaaatgaaaa;read_names=J00121:27:H3GGKBBXX:5:2215:23520:8242;sequence=TATAAATATGATTGTAATTCCACTTA;start=1952;subtype=MAC;support_ref=36;support_variant=1;type=CRYPTIC;
scaffold51_651_with_IES	MILORD	internal_eliminated_sequence	949	1067	.	.	.	ID=MILORD.651.949.1067;Name=MILORD.651.949.1067;bounded_by_ta=TRUE;common_boundary=Both;end=1067;ies_id=IESPGM.PTET51.1.651.949;ies_left_dist=0;ies_min_dist=0;ies_right_dist=0;junction_seq=caatatcaatttgtaTAttgatcgtttagact;read_names=J00121:27:H3GGKBBXX:5:1123:12023:13078,J00121:27:H3GGKBBXX:5:1119:13707:13429;sequence=TACTATAGATCTAAGCAACTTTTATTGCCTTGAAAATGAAATTTAATTTTATTTTTCTGATCATTCCGAAATTGTTTATTTCTTACTAAATTATCTTAAAAATAATATATATAATATTG;start=949;subtype=IES;support_ref=52;support_variant=2;type=IES;
scaffold51_651_with_IES	MILORD	internal_eliminated_sequence	949	1362	.	.	.	ID=MILORD.651.949.1362;Name=MILORD.651.949.1362;bounded_by_ta=TRUE;common_boundary=LEFT;end=1362;ies_id=IESPGM.PTET51.1.651.949;ies_left_dist=0;ies_min_dist=0;ies_right_dist=-295;junction_seq=aatttgtatagctttTAgctttggatgttgca;read_names=J00121:27:H3GGKBBXX:5:2225:27062:34987;sequence=TACTATAGATCTAAGCAACTTTTATTGCCTTGAAAATGAAATTTAATTTTATTTTTCTGATCATTCCGAAATTGTTTATTTCTTACTAAATTATCTTAAAAATAATATATATAATATTGTATTGATCGTTTAGACTAGCTGATATTTTATAGATTTTAATTTGAAACAGTAAAATATATTGTATCTGATTTTTTCTCTATGCATTGTAGTTTCATTTAGCATTTTAGTATGTATTTAATGTCTTAACTATTAATATAAATAAAACAATTTAAAGAACAAGGAGATAATATATAAATAAACAGAAATTAGATTGAAAAAAAAACCAATTTAGCCCAGAATAATAAAGTGAATTTTCTTTAAAACGTATTAAAGAAGTTACTTCAAAATTTAAAACAGCCGCTTTGGATATTACTG;start=949;subtype=PARTIAL_EXTERNAL;support_ref=26;support_variant=1;type=ALTERNATIVE;
scaffold51_651_with_IES	MILORD	internal_eliminated_sequence	952	1067	.	.	.	ID=MILORD.651.952.1067;Name=MILORD.651.952.1067;bounded_by_ta=TRUE;common_boundary=RIGHT;end=1067;ies_id=IESPGM.PTET51.1.651.949;ies_left_dist=-3;ies_min_dist=0;ies_right_dist=0;junction_seq=tatcaatttgtatacTAttgatcgtttagact;read_names=J00121:27:H3GGKBBXX:5:2210:19329:22573;sequence=TATAGATCTAAGCAACTTTTATTGCCTTGAAAATGAAATTTAATTTTATTTTTCTGATCATTCCGAAATTGTTTATTTCTTACTAAATTATCTTAAAAATAATATATATAATATTG;start=952;subtype=PARTIAL_INTERNAL;support_ref=26;support_variant=1;type=ALTERNATIVE;
scaffold51_651_with_IES	MILORD	internal_eliminated_sequence	1155	1183	.	.	.	ID=MILORD.651.1155.1183;Name=MILORD.651.1155.1183;bounded_by_ta=TRUE;common_boundary=None;end=1183;ies_id=IESPGM.PTET51.1.651.949;ies_left_dist=-206;ies_min_dist=116;ies_right_dist=-116;junction_seq=tttctctatgcattgTAatgtcttaactatta;read_names=J00121:27:H3GGKBBXX:5:1204:23145:4040,J00121:27:H3GGKBBXX:5:1225:10247:23048,J00121:27:H3GGKBBXX:5:2217:16660:43023,J00121:27:H3GGKBBXX:5:2226:26606:31558,J00121:27:H3GGKBBXX:5:2214:17655:44429,J00121:27:H3GGKBBXX:5:1215:5700:1384,J00121:27:H3GGKBBXX:5:1109:14001:34934,J00121:27:H3GGKBBXX:5:2203:24068:4127;sequence=TAGTTTCATTTAGCATTTTAGTATGTATT;start=1155;subtype=MAC;support_ref=50;support_variant=8;type=CRYPTIC;
scaffold51_652_with_IES	MILORD	internal_eliminated_sequence	1168	1214	.	.	.	ID=MILORD.652.1168.1214;Name=MILORD.652.1168.1214;bounded_by_ta=TRUE;common_boundary=Both;end=1214;ies_id=IESPGM.PTET51.1.652.1168;ies_left_dist=0;ies_min_dist=0;ies_right_dist=0;junction_seq=atgaataattgtaatTAtcataatttgattat;read_names=J00121:27:H3GGKBBXX:5:2206:24180:46944,J00121:27:H3GGKBBXX:5:2116:31568:12620,J00121:27:H3GGKBBXX:5:2113:24424:45396,J00121:27:H3GGKBBXX:5:1114:2879:25509,J00121:27:H3GGKBBXX:5:1115:28158:48421,J00121:27:H3GGKBBXX:5:1206:16427:5411,J00121:27:H3GGKBBXX:5:2115:10054:9596,J00121:27:H3GGKBBXX:5:1217:22851:22274,J00121:27:H3GGKBBXX:5:2113:13382:37906,J00121:27:H3GGKBBXX:5:2220:31984:38943,J00121:27:H3GGKBBXX:5:1116:16670:30626,J00121:27:H3GGKBBXX:5:1116:16660:30609,J00121:27:H3GGKBBXX:5:1110:15108:23487,J00121:27:H3GGKBBXX:5:1119:30502:22907,J00121:27:H3GGKBBXX:5:1213:11373:45502,J00121:27:H3GGKBBXX:5:2205:27113:2510;sequence=TATACTTTAGTTTATAAATTAAGTTTAATATATTTAAATAAATACGA;start=1168;subtype=IES;support_ref=68;support_variant=16;type=IES;
scaffold51_652_with_IES	MILORD	internal_eliminated_sequence	1319	1346	.	.	.	ID=MILORD.652.1319.1346;Name=MILORD.652.1319.1346;bounded_by_ta=TRUE;common_boundary=Both;end=1346;ies_id=IESPGM.PTET51.1.652.1272;ies_left_dist=0;ies_min_dist=0;ies_right_dist=0;junction_seq=ttttaggttagaaatTAtattttgattctaag;read_names=J00121:27:H3GGKBBXX:5:2219:26210:23065,J00121:27:H3GGKBBXX:5:2112:29812:4022;sequence=TATAAAAAGTATAATTTATGATTATTAA;start=1319;subtype=IES;support_ref=64;support_variant=2;type=IES;
scaffold51_652_with_IES	MILORD	internal_eliminated_sequence	1474	1501	.	.	.	ID=MILORD.652.1474.1501;Name=MILORD.652.1474.1501;bounded_by_ta=TRUE;common_boundary=Both;end=1501;ies_id=IESPGM.PTET51.1.652.1399;ies_left_dist=0;ies_min_dist=0;ies_right_dist=0;junction_seq=taataggagcatgttTAaggatgttagaaaaa;read_names=J00121:27:H3GGKBBXX:5:2213:16782:45449,J00121:27:H3GGKBBXX:5:1223:10013:44904,J00121:27:H3GGKBBXX:5:2205:23135:5605,J00121:27:H3GGKBBXX:5:2106:7791:8312,J00121:27:H3GGKBBXX:5:2108:28199:25210,J00121:27:H3GGKBBXX:5:2121:30472:18282,J00121:27:H3GGKBBXX:5:2112:25966:44588,J00121:27:H3GGKBBXX:5:1211:25784:43638,J00121:27:H3GGKBBXX:5:2109:17959:18968,J00121:27:H3GGKBBXX:5:1218:14641:42829,J00121:27:H3GGKBBXX:5:2202:4777:3969,J00121:27:H3GGKBBXX:5:1216:21745:42794,J00121:27:H3GGKBBXX:5:2109:17340:18071,J00121:27:H3GGKBBXX:5:2222:18588:17561,J00121:27:H3GGKBBXX:5:1108:3214:2985,J00121:27:H3GGKBBXX:5:2207:25398:17790,J00121:27:H3GGKBBXX:5:1126:26534:11987,J00121:27:H3GGKBBXX:5:2122:24830:43462,J00121:27:H3GGKBBXX:5:2207:22668:19003,J00121:27:H3GGKBBXX:5:1205:12114:20269,J00121:27:H3GGKBBXX:5:1124:7364:27373,J00121:27:H3GGKBBXX:5:2124:5771:43955,J00121:27:H3GGKBBXX:5:1218:3671:37185,J00121:27:H3GGKBBXX:5:2101:20212:17456;sequence=TATAAATTTATTTATCAATTAAAAGAAA;start=1474;subtype=IES;support_ref=39;support_variant=24;type=IES;
scaffold51_652_with_IES	MILORD	internal_eliminated_sequence	1632	1657	.	.	.	ID=MILORD.652.1632.1657;Name=MILORD.652.1632.1657;bounded_by_ta=TRUE;common_boundary=Both;end=1657;ies_id=IESPGM.PTET51.1.652.1529;ies_left_dist=0;ies_min_dist=0;ies_right_dist=0;junction_seq=taataggttaatgttTAaagatgttagataag;read_names=J00121:27:H3GGKBBXX:5:2203:23622:23223,J00121:27:H3GGKBBXX:5:1221:15128:11354,J00121:27:H3GGKBBXX:5:1119:5984:4479,J00121:27:H3GGKBBXX:5:2201:23054:37572,J00121:27:H3GGKBBXX:5:2212:5518:38627,J00121:27:H3GGKBBXX:5:1115:16721:35180,J00121:27:H3GGKBBXX:5:1126:21958:2088,J00121:27:H3GGKBBXX:5:2224:12408:44693,J00121:27:H3GGKBBXX:5:2207:29609:41792,J00121:27:H3GGKBBXX:5:2217:27732:37519,J00121:27:H3GGKBBXX:5:2216:18832:34020,J00121:27:H3GGKBBXX:5:1223:4665:17456,J00121:27:H3GGKBBXX:5:1228:8065:34776,J00121:27:H3GGKBBXX:5:2215:20019:8893,J00121:27:H3GGKBBXX:5:2216:18599:2000,J00121:27:H3GGKBBXX:5:2228:20628:3688,J00121:27:H3GGKBBXX:5:1116:21531:11337,J00121:27:H3GGKBBXX:5:1217:3285:25087,J00121:27:H3GGKBBXX:5:2228:20547:3723,J00121:27:H3GGKBBXX:5:1225:9211:2334,J00121:27:H3GGKBBXX:5:1113:11546:6660;sequence=TATAAATGTAATATCATTAATTAAAA;start=1632;subtype=IES;support_ref=6;support_variant=21;type=IES;
scaffold51_652_with_IES	MILORD	internal_eliminated_sequence	1788	1817	.	.	.	ID=MILORD.652.1788.1817;Name=MILORD.652.1788.1817;bounded_by_ta=TRUE;common_boundary=Both;end=1817;ies_id=IESPGM.PTET51.1.652.1659;ies_left_dist=0;ies_min_dist=0;ies_right_dist=0;junction_seq=taataggtgcatgttTAaggatgttaggtaaa;read_names=J00121:27:H3GGKBBXX:5:1203:8318:17421,J00121:27:H3GGKBBXX:5:2207:31314:21149,J00121:27:H3GGKBBXX:5:2213:25986:48280,J00121:27:H3GGKBBXX:5:2228:5680:34371,J00121:27:H3GGKBBXX:5:2115:30766:42003,J00121:27:H3GGKBBXX:5:2117:18030:13113,J00121:27:H3GGKBBXX:5:2219:4188:21307,J00121:27:H3GGKBBXX:5:1115:14489:40948,J00121:27:H3GGKBBXX:5:1128:24890:5130,J00121:27:H3GGKBBXX:5:2103:30604:35602,J00121:27:H3GGKBBXX:5:1127:3407:14150,J00121:27:H3GGKBBXX:5:2207:22627:19003,J00121:27:H3GGKBBXX:5:1220:8856:28938,J00121:27:H3GGKBBXX:5:2128:12926:47841,J00121:27:H3GGKBBXX:5:2201:15838:22327,J00121:27:H3GGKBBXX:5:2204:16934:25527,J00121:27:H3GGKBBXX:5:1124:3802:12585;sequence=TATACAAGTATTTATTAATAATATTAAAAA;start=1788;subtype=IES;support_ref=3;support_variant=17;type=IES;
scaffold51_652_with_IES	MILORD	internal_eliminated_sequence	1947	1974	.	.	.	ID=MILORD.652.1947.1974;Name=MILORD.652.1947.1974;bounded_by_ta=TRUE;common_boundary=Both;end=1974;ies_id=IESPGM.PTET51.1.652.1788;ies_left_dist=0;ies_min_dist=0;ies_right_dist=0;junction_seq=taataggttaatgttTAagaatgttaggtaat;read_names=J00121:27:H3GGKBBXX:5:1210:4401:23188,J00121:27:H3GGKBBXX:5:1104:14529:20762,J00121:27:H3GGKBBXX:5:2225:9313:7468,J00121:27:H3GGKBBXX:5:1227:29538:20428,J00121:27:H3GGKBBXX:5:1226:7537:22889,J00121:27:H3GGKBBXX:5:1203:20608:6114,J00121:27:H3GGKBBXX:5:2213:9678:23610,J00121:27:H3GGKBBXX:5:1225:21704:32349,J00121:27:H3GGKBBXX:5:1121:7507:4338,J00121:27:H3GGKBBXX:5:1211:7598:10053,J00121:27:H3GGKBBXX:5:1116:9161:29079,J00121:27:H3GGKBBXX:5:2212:4513:8963,J00121:27:H3GGKBBXX:5:2209:28584:25984,J00121:27:H3GGKBBXX:5:2214:9516:15803;sequence=TATAAATGTAATGTAAACAAAACTAAAA;start=1947;subtype=IES;support_ref=3;support_variant=14;type=IES;
scaffold51_652_with_IES	MILORD	internal_eliminated_sequence	2105	2131	.	.	.	ID=MILORD.652.2105.2131;Name=MILORD.652.2105.2131;bounded_by_ta=TRUE;common_boundary=Both;end=2131;ies_id=IESPGM.PTET51.1.652.1918;ies_left_dist=0;ies_min_dist=0;ies_right_dist=0;junction_seq=taataggagaatgttTAagattaatgaagcaa;read_names=J00121:27:H3GGKBBXX:5:2107:29914:9473,J00121:27:H3GGKBBXX:5:2223:28574:17315,J00121:27:H3GGKBBXX:5:1127:27235:32437,J00121:27:H3GGKBBXX:5:2117:30604:16823,J00121:27:H3GGKBBXX:5:1219:20750:13886,J00121:27:H3GGKBBXX:5:2212:28818:34336,J00121:27:H3GGKBBXX:5:2101:17076:4391,J00121:27:H3GGKBBXX:5:2123:8024:19689,J00121:27:H3GGKBBXX:5:1206:19177:44324,J00121:27:H3GGKBBXX:5:1108:12885:27303,J00121:27:H3GGKBBXX:5:1101:24728:34811,J00121:27:H3GGKBBXX:5:1203:8897:34987,J00121:27:H3GGKBBXX:5:1118:12814:23663,J00121:27:H3GGKBBXX:5:1124:7375:5728,J00121:27:H3GGKBBXX:5:2123:8136:19601;sequence=TAATTTAGTTATCAACTCAATTCGATA;start=2105;subtype=IES;support_ref=9;support_variant=15;type=IES;
scaffold51_654_with_IES	MILORD	internal_eliminated_sequence	121	149	.	.	.	ID=MILORD.654.121.149;Name=MILORD.654.121.149;bounded_by_ta=TRUE;common_boundary=Both;end=149;ies_id=IESPGM.PTET51.1.654.121;ies_left_dist=0;ies_min_dist=0;ies_right_dist=0;junction_seq=ttaatttaaattattTAatgtgatacctatat;read_names=J00121:27:H3GGKBBXX:5:1203:25814:3705;sequence=TACTACTATATAGAACAACAATGAATTGG;start=121;subtype=IES;support_ref=0;support_variant=1;type=IES;
scaffold51_654_with_IES	MILORD	internal_eliminated_sequence	412	440	.	.	.	ID=MILORD.654.412.440;Name=MILORD.654.412.440;bounded_by_ta=TRUE;common_boundary=Both;end=440;ies_id=IESPGM.PTET51.1.654.383;ies_left_dist=0;ies_min_dist=0;ies_right_dist=0;junction_seq=ttagttcaaatttctTAatgtaatacctatat;read_names=J00121:27:H3GGKBBXX:5:1128:24586:27567,J00121:27:H3GGKBBXX:5:1121:18812:27443;sequence=TACAAATTAATAGATTAAAAACGAATTAG;start=412;subtype=IES;support_ref=0;support_variant=2;type=IES;
scaffold51_654_with_IES	MILORD	internal_eliminated_sequence	572	600	.	.	.	ID=MILORD.654.572.600;Name=MILORD.654.572.600;bounded_by_ta=TRUE;common_boundary=Both;end=600;ies_id=IESPGM.PTET51.1.654.514;ies_left_dist=0;ies_min_dist=0;ies_right_dist=0;junction_seq=ttaatttaaattattTAatgtgaaacctatat;read_names=J00121:27:H3GGKBBXX:5:2216:15300:24771,J00121:27:H3GGKBBXX:5:2209:13524:13886;sequence=TACTACTATATAGAACAACAATGAATTGG;start=572;subtype=IES;support_ref=0;support_variant=2;type=IES;
scaffold51_654_with_IES	MILORD	internal_eliminated_sequence	732	760	.	.	.	ID=MILORD.654.732.760;Name=MILORD.654.732.760;bounded_by_ta=TRUE;common_boundary=Both;end=760;ies_id=IESPGM.PTET51.1.654.645;ies_left_dist=0;ies_min_dist=0;ies_right_dist=0;junction_seq=ttagttcaaatttctTAatgcaatgcctatat;read_names=J00121:27:H3GGKBBXX:5:1116:14864:36077,J00121:27:H3GGKBBXX:5:2209:3823:15082;sequence=TACAAATTAATGGATTAAAAACCAATTAG;start=732;subtype=IES;support_ref=0;support_variant=2;type=IES;
scaffold51_654_with_IES	MILORD	internal_eliminated_sequence	1051	1079	.	.	.	ID=MILORD.654.1051.1079;Name=MILORD.654.1051.1079;bounded_by_ta=TRUE;common_boundary=Both;end=1079;ies_id=IESPGM.PTET51.1.654.907;ies_left_dist=0;ies_min_dist=0;ies_right_dist=0;junction_seq=ttattacaaatttccTAatgtaatacctatat;read_names=J00121:27:H3GGKBBXX:5:2115:10044:29237,J00121:27:H3GGKBBXX:5:2111:16275:20164;sequence=TACAAATTCATAGATTAAAAATGAATTGA;start=1051;subtype=IES;support_ref=0;support_variant=2;type=IES;
scaffold51_654_with_IES	MILORD	internal_eliminated_sequence	1633	1661	.	.	.	ID=MILORD.654.1633.1661;Name=MILORD.654.1633.1661;bounded_by_ta=TRUE;common_boundary=Both;end=1661;ies_id=IESPGM.PTET51.1.654.1431;ies_left_dist=0;ies_min_dist=0;ies_right_dist=0;junction_seq=ttatttcaaatttctTAatgcaatacctttat;read_names=J00121:27:H3GGKBBXX:5:2201:4746:38908,J00121:27:H3GGKBBXX:5:2226:17137:8646,J00121:27:H3GGKBBXX:5:2212:30168:12550,J00121:27:H3GGKBBXX:5:2217:8603:48157,J00121:27:H3GGKBBXX:5:1123:25692:40526,J00121:27:H3GGKBBXX:5:2104:12317:29589,J00121:27:H3GGKBBXX:5:1113:27478:19812,J00121:27:H3GGKBBXX:5:2227:10348:24841,J00121:27:H3GGKBBXX:5:1104:14874:45027,J00121:27:H3GGKBBXX:5:2107:14438:43427,J00121:27:H3GGKBBXX:5:2114:20506:45432,J00121:27:H3GGKBBXX:5:2218:6380:43357,J00121:27:H3GGKBBXX:5:2213:5568:8822,J00121:27:H3GGKBBXX:5:1122:19065:29360,J00121:27:H3GGKBBXX:5:2226:8684:14502,J00121:27:H3GGKBBXX:5:1114:29894:13939,J00121:27:H3GGKBBXX:5:1204:9140:4321;sequence=TACATATTAATAGAATAAAAGTGAATTTA;start=1633;subtype=IES;support_ref=0;support_variant=17;type=IES;
scaffold51_654_with_IES	MILORD	internal_eliminated_sequence	1793	1820	.	.	.	ID=MILORD.654.1793.1820;Name=MILORD.654.1793.1820;bounded_by_ta=TRUE;common_boundary=Both;end=1820;ies_id=IESPGM.PTET51.1.654.1562;ies_left_dist=0;ies_min_dist=0;ies_right_dist=0;junction_seq=ttatttcaaatcattTAatgcataacctatat;read_names=J00121:27:H3GGKBBXX:5:1116:19867:28498,J00121:27:H3GGKBBXX:5:2113:29883:11249,J00121:27:H3GGKBBXX:5:1225:7912:2404,J00121:27:H3GGKBBXX:5:2223:8755:19408;sequence=TAAAACTATAGAATTTAAATTAAAATGA;start=1793;subtype=IES;support_ref=0;support_variant=4;type=IES;
scaffold51_654_with_IES	MILORD	internal_eliminated_sequence	1952	1980	.	.	.	ID=MILORD.654.1952.1980;Name=MILORD.654.1952.1980;bounded_by_ta=TRUE;common_boundary=Both;end=1980;ies_id=IESPGM.PTET51.1.654.1693;ies_left_dist=0;ies_min_dist=0;ies_right_dist=0;junction_seq=atgattcaattctacTAataccaatcctatta;read_names=J00121:27:H3GGKBBXX:5:2202:17188:48649,J00121:27:H3GGKBBXX:5:1207:14681:30274,J00121:27:H3GGKBBXX:5:1115:14631:28358,J00121:27:H3GGKBBXX:5:2204:23581:35286,J00121:27:H3GGKBBXX:5:2226:26118:37326,J00121:27:H3GGKBBXX:5:1209:11941:3266,J00121:27:H3GGKBBXX:5:2225:3660:15645,J00121:27:H3GGKBBXX:5:1118:27346:36851,J00121:27:H3GGKBBXX:5:1105:27113:30222,J00121:27:H3GGKBBXX:5:1210:8714:29430,J00121:27:H3GGKBBXX:5:1115:7994:4936,J00121:27:H3GGKBBXX:5:1215:17198:6923,J00121:27:H3GGKBBXX:5:1222:19745:46539,J00121:27:H3GGKBBXX:5:2201:23419:6941,J00121:27:H3GGKBBXX:5:2206:23409:26301,J00121:27:H3GGKBBXX:5:1228:17726:5657,J00121:27:H3GGKBBXX:5:1118:21602:3231,J00121:27:H3GGKBBXX:5:2214:13179:15680,J00121:27:H3GGKBBXX:5:2214:6563:19513,J00121:27:H3GGKBBXX:5:2205:8491:24050,J00121:27:H3GGKBBXX:5:1124:28858:5464,J00121:27:H3GGKBBXX:5:1202:14854:44429,J00121:27:H3GGKBBXX:5:2115:9242:43884,J00121:27:H3GGKBBXX:5:1126:25459:30310,J00121:27:H3GGKBBXX:5:2126:15189:2598,J00121:27:H3GGKBBXX:5:2120:19553:2387,J00121:27:H3GGKBBXX:5:1208:10125:12005,J00121:27:H3GGKBBXX:5:1228:4523:45555,J00121:27:H3GGKBBXX:5:1116:29295:35057;sequence=TAAAATGAATTACAATTTTATTGAATTAA;start=1952;subtype=IES;support_ref=0;support_variant=29;type=IES;
scaffold51_654_with_IES	MILORD	internal_eliminated_sequence	2112	2141	.	.	.	ID=MILORD.654.2112.2141;Name=MILORD.654.2112.2141;bounded_by_ta=TRUE;common_boundary=Both;end=2141;ies_id=IESPGM.PTET51.1.654.1824;ies_left_dist=0;ies_min_dist=0;ies_right_dist=0;junction_seq=ttgggtcaaactcctTAatgcatttcctaaat;read_names=J00121:27:H3GGKBBXX:5:1126:14367:33703,J00121:27:H3GGKBBXX:5:1208:13311:19144,J00121:27:H3GGKBBXX:5:2210:19421:26564,J00121:27:H3GGKBBXX:5:2207:3508:40702,J00121:27:H3GGKBBXX:5:2117:27976:13289,J00121:27:H3GGKBBXX:5:2124:11363:3916,J00121:27:H3GGKBBXX:5:2221:20780:10739,J00121:27:H3GGKBBXX:5:2213:7750:17386,J00121:27:H3GGKBBXX:5:2217:21643:13078,J00121:27:H3GGKBBXX:5:2208:23480:14678,J00121:27:H3GGKBBXX:5:2228:18629:17913,J00121:27:H3GGKBBXX:5:1124:14275:34952,J00121:27:H3GGKBBXX:5:2115:25784:37871,J00121:27:H3GGKBBXX:5:2221:4350:5517,J00121:27:H3GGKBBXX:5:2126:29406:40244,J00121:27:H3GGKBBXX:5:1227:20923:34055,J00121:27:H3GGKBBXX:5:1128:18994:11196,J00121:27:H3GGKBBXX:5:1215:2331:13517,J00121:27:H3GGKBBXX:5:1223:17330:31312,J00121:27:H3GGKBBXX:5:1210:4827:14643,J00121:27:H3GGKBBXX:5:1226:21217:5587,J00121:27:H3GGKBBXX:5:2225:11982:33510,J00121:27:H3GGKBBXX:5:1124:16904:43620,J00121:27:H3GGKBBXX:5:1120:25875:9016,J00121:27:H3GGKBBXX:5:1216:22922:30204,J00121:27:H3GGKBBXX:5:2110:1661:40772,J00121:27:H3GGKBBXX:5:1116:7070:31540,J00121:27:H3GGKBBXX:5:2205:17868:25281,J00121:27:H3GGKBBXX:5:2216:6177:28551,J00121:27:H3GGKBBXX:5:1211:27945:18616,J00121:27:H3GGKBBXX:5:2104:9973:6255,J00121:27:H3GGKBBXX:5:2110:9617:42601;sequence=TACAAATTTAATTTGATATCTATTAATTAA;start=2112;subtype=IES;support_ref=0;support_variant=32;type=IES;
scaffold51_654_with_IES	MILORD	internal_eliminated_sequence	2274	2303	.	.	.	ID=MILORD.654.2274.2303;Name=MILORD.654.2274.2303;bounded_by_ta=TRUE;common_boundary=Both;end=2303;ies_id=IESPGM.PTET51.1.654.1956;ies_left_dist=0;ies_min_dist=0;ies_right_dist=0;junction_seq=ttgattcaaatcggcTAatgctgttcctaatt;read_names=J00121:27:H3GGKBBXX:5:2111:18639:34881;sequence=TACAACTATAGGTCAATATCAATGAATTGA;start=2274;subtype=IES;support_ref=0;support_variant=1;type=IES;
scaffold51_655_with_IES	MILORD	internal_eliminated_sequence	1657	1712	.	.	.	ID=MILORD.655.1657.1712;Name=MILORD.655.1657.1712;bounded_by_ta=TRUE;common_boundary=Both;end=1712;ies_id=IESPGM.PTET51.1.655.1628;ies_left_dist=0;ies_min_dist=0;ies_right_dist=0;junction_seq=atagtgaattaacacTAacaggatttattatt;read_names=J00121:27:H3GGKBBXX:5:2109:30797:46838,J00121:27:H3GGKBBXX:5:1119:17563:3266,J00121:27:H3GGKBBXX:5:1223:3163:12990,J00121:27:H3GGKBBXX:5:1121:21450:13834,J00121:27:H3GGKBBXX:5:2221:25520:8822,J00121:27:H3GGKBBXX:5:2108:17817:12919,J00121:27:H3GGKBBXX:5:1111:15899:29817;sequence=TACAACGAAATTGAACATAATTTATAAGAACTGTTTTTTAAGCAGTGATCTAGCTG;start=1657;subtype=IES;support_ref=0;support_variant=7;type=IES;
scaffold51_656_with_IES	MILORD	internal_eliminated_sequence	183	210	.	.	.	ID=MILORD.656.183.210;Name=MILORD.656.183.210;bounded_by_ta=TRUE;common_boundary=Both;end=210;ies_id=IESPGM.PTET51.1.656.183;ies_left_dist=0;ies_min_dist=0;ies_right_dist=0;junction_seq=atttagctgatgcatTAtttaaaattggaaaa;read_names=J00121:27:H3GGKBBXX:5:2126:25814:15522,J00121:27:H3GGKBBXX:5:2119:30553:34917,J00121:27:H3GGKBBXX:5:1214:25662:27004,J00121:27:H3GGKBBXX:5:1219:18172:26336,J00121:27:H3GGKBBXX:5:2116:17766:1437,J00121:27:H3GGKBBXX:5:1101:21927:17790,J00121:27:H3GGKBBXX:5:2102:10074:6818,J00121:27:H3GGKBBXX:5:2220:3478:33686,J00121:27:H3GGKBBXX:5:1228:29975:11055,J00121:27:H3GGKBBXX:5:2226:28077:14344;sequence=TATGATGGATATCAAATAAATATAATTC;start=183;subtype=IES;support_ref=0;support_variant=10;type=IES;
scaffold51_656_with_IES	MILORD	internal_eliminated_sequence	609	636	.	.	.	ID=MILORD.656.609.636;Name=MILORD.656.609.636;bounded_by_ta=TRUE;common_boundary=Both;end=636;ies_id=IESPGM.PTET51.1.656.581;ies_left_dist=0;ies_min_dist=0;ies_right_dist=0;junction_seq=tatcaggaaaatcttTAaataatagatggcga;read_names=J00121:27:H3GGKBBXX:5:1211:7669:31277,J00121:27:H3GGKBBXX:5:1127:14377:27391,J00121:27:H3GGKBBXX:5:2202:7567:12568,J00121:27:H3GGKBBXX:5:1207:10105:8172,J00121:27:H3GGKBBXX:5:1123:20172:14783,J00121:27:H3GGKBBXX:5:2208:26940:26687,J00121:27:H3GGKBBXX:5:1221:8633:13113,J00121:27:H3GGKBBXX:5:2210:10581:4462;sequence=TAAAATTACTTCATTTTTAGAAAAAATA;start=609;subtype=IES;support_ref=12;support_variant=8;type=IES;
scaffold51_656_with_IES	MILORD	internal_eliminated_sequence	609	634	.	.	.	ID=MILORD.656.609.634;Name=MILORD.656.609.634;bounded_by_ta=TRUE;common_boundary=LEFT;end=634;ies_id=IESPGM.PTET51.1.656.581;ies_left_dist=0;ies_min_dist=0;ies_right_dist=2;junction_seq=tatcaggaaaatcttTAtaaataatagatggc;read_names=J00121:27:H3GGKBBXX:5:1226:13149:34125,J00121:27:H3GGKBBXX:5:1127:21745:33229;sequence=TAAAATTACTTCATTTTTAGAAAAAA;start=609;subtype=PARTIAL_INTERNAL;support_ref=8;support_variant=2;type=ALTERNATIVE;
scaffold51_656_with_IES	MILORD	internal_eliminated_sequence	1440	1468	.	.	.	ID=MILORD.656.1440.1468;Name=MILORD.656.1440.1468;bounded_by_ta=TRUE;common_boundary=None;end=1468;ies_id=IESPGM.PTET51.1.656.581;ies_left_dist=-831;ies_min_dist=831;ies_right_dist=-832;junction_seq=ataataacacatattTAttaaaagaaaaactt;read_names=J00121:27:H3GGKBBXX:5:1201:14620:9842,J00121:27:H3GGKBBXX:5:2221:25855:12532,J00121:27:H3GGKBBXX:5:2226:6695:13025,J00121:27:H3GGKBBXX:5:2226:6400:13218;sequence=TATAGGAGATATTATTCAGAATTCTAGTA;start=1440;subtype=MAC;support_ref=42;support_variant=4;type=CRYPTIC;
scaffold51_659_with_IES	MILORD	internal_eliminated_sequence	666	693	.	.	.	ID=MILORD.659.666.693;Name=MILORD.659.666.693;bounded_by_ta=TRUE;common_boundary=Both;end=693;ies_id=IESPGM.PTET51.1.659.666;ies_left_dist=0;ies_min_dist=0;ies_right_dist=0;junction_seq=tagttttaattgattTActgaattctctataa;read_names=J00121:27:H3GGKBBXX:5:1206:22495:2879,J00121:27:H3GGKBBXX:5:2106:22130:15082,J00121:27:H3GGKBBXX:5:2115:20872:29008,J00121:27:H3GGKBBXX:5:2207:9130:42284,J00121:27:H3GGKBBXX:5:2216:5010:18863,J00121:27:H3GGKBBXX:5:2207:9414:42460,J00121:27:H3GGKBBXX:5:2220:9678:32472,J00121:27:H3GGKBBXX:5:1221:20375:45449,J00121:27:H3GGKBBXX:5:1122:7811:4549,J00121:27:H3GGKBBXX:5:2109:15108:25984,J00121:27:H3GGKBBXX:5:2101:21146:28991,J00121:27:H3GGKBBXX:5:1224:21714:45449,J00121:27:H3GGKBBXX:5:1213:7476:40860,J00121:27:H3GGKBBXX:5:2111:16894:29219,J00121:27:H3GGKBBXX:5:1124:11891:6765,J00121:27:H3GGKBBXX:5:1212:26058:38943,J00121:27:H3GGKBBXX:5:2201:17269:29167,J00121:27:H3GGKBBXX:5:1210:8724:7222,J00121:27:H3GGKBBXX:5:2226:23023:34424,J00121:27:H3GGKBBXX:5:1212:25956:38697,J00121:27:H3GGKBBXX:5:2111:12499:16964,J00121:27:H3GGKBBXX:5:1102:29173:12831,J00121:27:H3GGKBBXX:5:1116:18365:8137,J00121:27:H3GGKBBXX:5:2107:20496:2861;sequence=TATAATTAATATAGAATTTTAGCATTTA;start=666;subtype=IES;support_ref=0;support_variant=24;type=IES;
scaffold51_659_with_IES	MILORD	internal_eliminated_sequence	1221	1264	.	.	.	ID=MILORD.659.1221.1264;Name=MILORD.659.1221.1264;bounded_by_ta=TRUE;common_boundary=Both;end=1264;ies_id=IESPGM.PTET51.1.659.1193;ies_left_dist=0;ies_min_dist=0;ies_right_dist=0;junction_seq=ttgtttatgttatgaTAtgaaactgattggac;read_names=J00121:27:H3GGKBBXX:5:2227:29112:7275,J00121:27:H3GGKBBXX:5:1215:24261:43884,J00121:27:H3GGKBBXX:5:1211:3701:19513,J00121:27:H3GGKBBXX:5:1103:22404:22872,J00121:27:H3GGKBBXX:5:1107:25814:27830,J00121:27:H3GGKBBXX:5:1113:8532:36253,J00121:27:H3GGKBBXX:5:1127:27773:27180,J00121:27:H3GGKBBXX:5:1117:13707:4251,J00121:27:H3GGKBBXX:5:2125:19370:47401,J00121:27:H3GGKBBXX:5:2223:21927:33545,J00121:27:H3GGKBBXX:5:1125:18751:23329,J00121:27:H3GGKBBXX:5:2206:23003:7486,J00121:27:H3GGKBBXX:5:2211:29396:12902,J00121:27:H3GGKBBXX:5:2215:21450:30362,J00121:27:H3GGKBBXX:5:2215:21288:30257;sequence=TATACTTAGTTTAATAAAATCAATACATCCATAATCTGTAAGTA;start=1221;subtype=IES;support_ref=123;support_variant=15;type=IES;
scaffold51_659_with_IES	MILORD	internal_eliminated_sequence	1454	1515	.	.	.	ID=MILORD.659.1454.1515;Name=MILORD.659.1454.1515;bounded_by_ta=TRUE;common_boundary=LEFT;end=1515;ies_id=IESPGM.PTET51.1.659.1382;ies_left_dist=0;ies_min_dist=0;ies_right_dist=2;junction_seq=ttaatttttcatctgTAtattatcaaataaga;read_names=J00121:27:H3GGKBBXX:5:2227:24880:46715;sequence=TATTATCGATTTCCTAATATTCTGTTTTATTATCACAATTAAAAGAATGCTACTCGATGCAC;start=1454;subtype=PARTIAL_INTERNAL;support_ref=19;support_variant=1;type=ALTERNATIVE;
scaffold51_659_with_IES	MILORD	internal_eliminated_sequence	1454	1517	.	.	.	ID=MILORD.659.1454.1517;Name=MILORD.659.1454.1517;bounded_by_ta=TRUE;common_boundary=Both;end=1517;ies_id=IESPGM.PTET51.1.659.1382;ies_left_dist=0;ies_min_dist=0;ies_right_dist=0;junction_seq=ttaatttttcatctgTAttatcaaataagatg;read_names=J00121:27:H3GGKBBXX:5:1103:22120:17210,J00121:27:H3GGKBBXX:5:2119:27225:41036,J00121:27:H3GGKBBXX:5:1109:17046:19847,J00121:27:H3GGKBBXX:5:1225:16549:6818,J00121:27:H3GGKBBXX:5:1201:9861:15557,J00121:27:H3GGKBBXX:5:2219:10927:12163,J00121:27:H3GGKBBXX:5:1219:7527:40772,J00121:27:H3GGKBBXX:5:1121:16478:29343,J00121:27:H3GGKBBXX:5:2207:7669:8207,J00121:27:H3GGKBBXX:5:2220:10165:25087,J00121:27:H3GGKBBXX:5:2123:20669:2070,J00121:27:H3GGKBBXX:5:2217:14468:10458,J00121:27:H3GGKBBXX:5:1119:8308:2809,J00121:27:H3GGKBBXX:5:2208:23236:32543,J00121:27:H3GGKBBXX:5:2123:20385:2176,J00121:27:H3GGKBBXX:5:2209:17320:9913,J00121:27:H3GGKBBXX:5:2207:11617:27426,J00121:27:H3GGKBBXX:5:1112:7892:41159,J00121:27:H3GGKBBXX:5:2215:2798:36552,J00121:27:H3GGKBBXX:5:1203:3823:23979,J00121:27:H3GGKBBXX:5:2225:26890:8277,J00121:27:H3GGKBBXX:5:1207:26007:11038,J00121:27:H3GGKBBXX:5:1202:13139:34424;sequence=TATTATCGATTTCCTAATATTCTGTTTTATTATCACAATTAAAAGAATGCTACTCGATGCACTA;start=1454;subtype=IES;support_ref=38;support_variant=23;type=IES;
scaffold51_659_with_IES	MILORD	internal_eliminated_sequence	1982	2011	.	.	.	ID=MILORD.659.1982.2011;Name=MILORD.659.1982.2011;bounded_by_ta=TRUE;common_boundary=Both;end=2011;ies_id=IESPGM.PTET51.1.659.1846;ies_left_dist=0;ies_min_dist=0;ies_right_dist=0;junction_seq=aatagttataaccttTAattgtgattgaggaa;read_names=J00121:27:H3GGKBBXX:5:2219:20182:2035,J00121:27:H3GGKBBXX:5:1121:20375:30820,J00121:27:H3GGKBBXX:5:2219:20090:2123,J00121:27:H3GGKBBXX:5:1202:11403:3213,J00121:27:H3GGKBBXX:5:2202:10348:5956,J00121:27:H3GGKBBXX:5:1127:28676:47911,J00121:27:H3GGKBBXX:5:1123:25976:15487,J00121:27:H3GGKBBXX:5:2103:16041:30521,J00121:27:H3GGKBBXX:5:2109:28869:16383;sequence=TATAGTTAATCCAGATTATAGTTATTCCTA;start=1982;subtype=IES;support_ref=50;support_variant=9;type=IES;
scaffold51_65_with_IES	MILORD	internal_eliminated_sequence	2523	2551	.	.	.	ID=MILORD.65.2523.2551;Name=MILORD.65.2523.2551;bounded_by_ta=TRUE;common_boundary=Both;end=2551;ies_id=IESPGM.PTET51.1.65.2523;ies_left_dist=0;ies_min_dist=0;ies_right_dist=0;junction_seq=aaatttattataaatTAcaaagagaaatcttt;read_names=J00121:27:H3GGKBBXX:5:1209:18000:8594,J00121:27:H3GGKBBXX:5:1126:22303:28991,J00121:27:H3GGKBBXX:5:2227:10521:34108,J00121:27:H3GGKBBXX:5:1123:28970:9631,J00121:27:H3GGKBBXX:5:2105:30685:8664,J00121:27:H3GGKBBXX:5:2103:16264:16946,J00121:27:H3GGKBBXX:5:1221:19136:48333,J00121:27:H3GGKBBXX:5:1213:3681:41634,J00121:27:H3GGKBBXX:5:2126:18010:4919,J00121:27:H3GGKBBXX:5:1123:11190:34284,J00121:27:H3GGKBBXX:5:1122:18680:32138,J00121:27:H3GGKBBXX:5:1210:7456:15574,J00121:27:H3GGKBBXX:5:1227:20405:11319,J00121:27:H3GGKBBXX:5:1118:28889:12234,J00121:27:H3GGKBBXX:5:1205:23744:25439,J00121:27:H3GGKBBXX:5:2223:4959:21131;sequence=TACAATCAATATGAAACTAATTCCTATTA;start=2523;subtype=IES;support_ref=177;support_variant=16;type=IES;
scaffold51_65_with_IES	MILORD	internal_eliminated_sequence	3415	3573	.	.	.	ID=MILORD.65.3415.3573;Name=MILORD.65.3415.3573;bounded_by_ta=TRUE;common_boundary=None;end=3573;ies_id=IESPGM.PTET51.1.65.2523;ies_left_dist=-892;ies_min_dist=892;ies_right_dist=-1022;junction_seq=attattcagctctttTAtaattattatggaat;read_names=J00121:27:H3GGKBBXX:5:2117:3873:19601;sequence=TATTATTAAATCTTCAATTAAATTATTCATTATTTACTAATTTAATATCACTTAAGAAATATTAATTCAGGCGCTTATATTTTTTTAATTTTGAGTATTAATATATAATTTGCAAATTATACACAATTATATTTCATATATACTCAAATTTTATATATT;start=3415;subtype=MAC;support_ref=88;support_variant=1;type=CRYPTIC;
scaffold51_65_with_IES	MILORD	internal_eliminated_sequence	6404	6447	.	.	.	ID=MILORD.65.6404.6447;Name=MILORD.65.6404.6447;bounded_by_ta=TRUE;common_boundary=None;end=6447;ies_id=IESPGM.PTET51.1.65.8570;ies_left_dist=2195;ies_min_dist=2195;ies_right_dist=2210;junction_seq=attttaaaagtaactTAttataagagcaataa;read_names=J00121:27:H3GGKBBXX:5:2215:18182:2088;sequence=TATACATTTTTAAAATTCCATAACTGAAATTTTATTATTGAGTA;start=6404;subtype=MAC;support_ref=97;support_variant=1;type=CRYPTIC;
scaffold51_65_with_IES	MILORD	internal_eliminated_sequence	6746	6831	.	.	.	ID=MILORD.65.6746.6831;Name=MILORD.65.6746.6831;bounded_by_ta=TRUE;common_boundary=None;end=6831;ies_id=IESPGM.PTET51.1.65.8570;ies_left_dist=1853;ies_min_dist=1826;ies_right_dist=1826;junction_seq=ttattcaaatttttaTAtgtttgagtgaatgt;read_names=J00121:27:H3GGKBBXX:5:1219:10500:44517;sequence=TATAGATTCTTCTTGTGGTTTTGATTTAGAATAATACAAATATATATACTTTACTACACCTTCAAAAAATTTCTTGTAAAGGACTG;start=6746;subtype=MAC;support_ref=72;support_variant=1;type=CRYPTIC;
scaffold51_65_with_IES	MILORD	internal_eliminated_sequence	6772	6796	.	.	.	ID=MILORD.65.6772.6796;Name=MILORD.65.6772.6796;bounded_by_ta=TRUE;common_boundary=None;end=6796;ies_id=IESPGM.PTET51.1.65.8570;ies_left_dist=1827;ies_min_dist=1827;ies_right_dist=1861;junction_seq=cttgtggttttgattTActacaccttcaaaaa;read_names=J00121:27:H3GGKBBXX:5:1110:14661:5833;sequence=TAGAATAATACAAATATATATACTT;start=6772;subtype=MAC;support_ref=81;support_variant=1;type=CRYPTIC;
scaffold51_65_with_IES	MILORD	internal_eliminated_sequence	8599	8657	.	.	.	ID=MILORD.65.8599.8657;Name=MILORD.65.8599.8657;bounded_by_ta=TRUE;common_boundary=Both;end=8657;ies_id=IESPGM.PTET51.1.65.8570;ies_left_dist=0;ies_min_dist=0;ies_right_dist=0;junction_seq=tgatccaatttctaaTAataaacaaacaaaag;read_names=J00121:27:H3GGKBBXX:5:2223:18568:45836,J00121:27:H3GGKBBXX:5:1101:16660:4831,J00121:27:H3GGKBBXX:5:2221:23135:30151,J00121:27:H3GGKBBXX:5:1105:8369:40297,J00121:27:H3GGKBBXX:5:1228:7375:26125,J00121:27:H3GGKBBXX:5:1120:16630:27742,J00121:27:H3GGKBBXX:5:2208:22424:33598,J00121:27:H3GGKBBXX:5:2224:13524:47084,J00121:27:H3GGKBBXX:5:2221:23165:30134,J00121:27:H3GGKBBXX:5:2215:5680:15698,J00121:27:H3GGKBBXX:5:1113:12591:26371,J00121:27:H3GGKBBXX:5:2101:8247:2105,J00121:27:H3GGKBBXX:5:2104:31253:20340,J00121:27:H3GGKBBXX:5:1203:20689:16418,J00121:27:H3GGKBBXX:5:1205:31954:10686,J00121:27:H3GGKBBXX:5:2211:10267:45801,J00121:27:H3GGKBBXX:5:1213:20496:45449,J00121:27:H3GGKBBXX:5:2216:28321:26828,J00121:27:H3GGKBBXX:5:2208:22394:33580,J00121:27:H3GGKBBXX:5:1223:22526:25228,J00121:27:H3GGKBBXX:5:2215:22952:41335,J00121:27:H3GGKBBXX:5:2222:5030:33527,J00121:27:H3GGKBBXX:5:2113:19979:41211,J00121:27:H3GGKBBXX:5:1226:5883:18722,J00121:27:H3GGKBBXX:5:1105:10663:43251,J00121:27:H3GGKBBXX:5:1122:24150:17315,J00121:27:H3GGKBBXX:5:1213:11129:19302,J00121:27:H3GGKBBXX:5:2227:10196:13324,J00121:27:H3GGKBBXX:5:1220:21004:32472,J00121:27:H3GGKBBXX:5:1119:19776:12796,J00121:27:H3GGKBBXX:5:2104:25946:6888,J00121:27:H3GGKBBXX:5:2204:9191:30679,J00121:27:H3GGKBBXX:5:2105:13037:4356,J00121:27:H3GGKBBXX:5:1209:21176:28235,J00121:27:H3GGKBBXX:5:2108:31883:21078,J00121:27:H3GGKBBXX:5:1101:25408:5288,J00121:27:H3GGKBBXX:5:1222:27356:42987,J00121:27:H3GGKBBXX:5:2211:17919:14854,J00121:27:H3GGKBBXX:5:1108:12773:29677,J00121:27:H3GGKBBXX:5:2101:9059:44658,J00121:27:H3GGKBBXX:5:1127:25367:23294,J00121:27:H3GGKBBXX:5:2126:27245:24015,J00121:27:H3GGKBBXX:5:2211:17929:14871,J00121:27:H3GGKBBXX:5:2107:7608:48087,J00121:27:H3GGKBBXX:5:2208:22313:47506,J00121:27:H3GGKBBXX:5:2104:18000:18054,J00121:27:H3GGKBBXX:5:1204:26281:20234,J00121:27:H3GGKBBXX:5:2216:28250:29976,J00121:27:H3GGKBBXX:5:1220:13677:33035,J00121:27:H3GGKBBXX:5:2101:11444:19390,J00121:27:H3GGKBBXX:5:2217:2047:40491,J00121:27:H3GGKBBXX:5:2228:5528:9772,J00121:27:H3GGKBBXX:5:1121:18913:22520,J00121:27:H3GGKBBXX:5:2121:5792:13781,J00121:27:H3GGKBBXX:5:1125:13738:33879,J00121:27:H3GGKBBXX:5:2223:5091:17350,J00121:27:H3GGKBBXX:5:1123:27133:22379,J00121:27:H3GGKBBXX:5:1123:14580:45361,J00121:27:H3GGKBBXX:5:2211:13332:8172,J00121:27:H3GGKBBXX:5:2205:6289:28534,J00121:27:H3GGKBBXX:5:2212:13423:40086,J00121:27:H3GGKBBXX:5:1222:9993:11636,J00121:27:H3GGKBBXX:5:1224:17462:12972,J00121:27:H3GGKBBXX:5:2225:4949:45133,J00121:27:H3GGKBBXX:5:2201:8724:49036,J00121:27:H3GGKBBXX:5:2117:3731:40104,J00121:27:H3GGKBBXX:5:2211:16386:26336,J00121:27:H3GGKBBXX:5:1128:15777:46557,J00121:27:H3GGKBBXX:5:1226:11119:5147;sequence=TACAGCATTATTTAAATATGAAATAATAAAATTTGTAACTATAAATTAAAATTTCACTA;start=8599;subtype=IES;support_ref=20;support_variant=69;type=IES;
scaffold51_65_with_IES	MILORD	internal_eliminated_sequence	9017	9127	.	.	.	ID=MILORD.65.9017.9127;Name=MILORD.65.9017.9127;bounded_by_ta=TRUE;common_boundary=Both;end=9127;ies_id=IESPGM.PTET51.1.65.8929;ies_left_dist=0;ies_min_dist=0;ies_right_dist=0;junction_seq=ctgttgtcattttgaTAttctcaaatgtttat;read_names=J00121:27:H3GGKBBXX:5:1127:25428:43163,J00121:27:H3GGKBBXX:5:2108:23977:2703,J00121:27:H3GGKBBXX:5:1222:8400:37079,J00121:27:H3GGKBBXX:5:1123:9435:5921,J00121:27:H3GGKBBXX:5:2223:12144:31048,J00121:27:H3GGKBBXX:5:2219:13717:23083,J00121:27:H3GGKBBXX:5:1220:16325:14238,J00121:27:H3GGKBBXX:5:1107:4756:3371,J00121:27:H3GGKBBXX:5:1227:15250:32560,J00121:27:H3GGKBBXX:5:1215:26017:23153,J00121:27:H3GGKBBXX:5:1228:31852:7416,J00121:27:H3GGKBBXX:5:1217:22983:27004,J00121:27:H3GGKBBXX:5:2211:6959:23962,J00121:27:H3GGKBBXX:5:2227:11444:16612,J00121:27:H3GGKBBXX:5:1108:27570:21553,J00121:27:H3GGKBBXX:5:2211:8308:39875,J00121:27:H3GGKBBXX:5:1208:20983:16471,J00121:27:H3GGKBBXX:5:2211:6066:17667,J00121:27:H3GGKBBXX:5:1104:11201:13201,J00121:27:H3GGKBBXX:5:1209:2585:43040,J00121:27:H3GGKBBXX:5:1118:14966:10897,J00121:27:H3GGKBBXX:5:2205:20446:12867,J00121:27:H3GGKBBXX:5:1220:28189:24138,J00121:27:H3GGKBBXX:5:2218:13311:12357,J00121:27:H3GGKBBXX:5:1212:20872:16629,J00121:27:H3GGKBBXX:5:1209:16701:6062,J00121:27:H3GGKBBXX:5:2205:14793:6027,J00121:27:H3GGKBBXX:5:1205:29640:35198,J00121:27:H3GGKBBXX:5:1125:17817:11688,J00121:27:H3GGKBBXX:5:2215:20517:35426,J00121:27:H3GGKBBXX:5:2223:23175:47454,J00121:27:H3GGKBBXX:5:2227:3143:13482,J00121:27:H3GGKBBXX:5:1221:11637:48350,J00121:27:H3GGKBBXX:5:2110:19918:19689,J00121:27:H3GGKBBXX:5:1225:23135:20269,J00121:27:H3GGKBBXX:5:2228:31964:7433,J00121:27:H3GGKBBXX:5:1214:13535:33844;sequence=TATTGATGAATTTGATAATTTTTTCATTTTTCAATCCTAAAGAATTGATGCAATCTATTAATTCAATATTTTTTTAGAGATTAGACAAAGATGATGTCAAAAAAAGAAGTG;start=9017;subtype=IES;support_ref=24;support_variant=37;type=IES;
scaffold51_65_with_IES	MILORD	internal_eliminated_sequence	11660	11690	.	.	.	ID=MILORD.65.11660.11690;Name=MILORD.65.11660.11690;bounded_by_ta=TRUE;common_boundary=None;end=11690;ies_id=IESPGM.PTET51.1.65.12003;ies_left_dist=542;ies_min_dist=542;ies_right_dist=877;junction_seq=atactcaatgcatccTAagaggtttactaata;read_names=J00121:27:H3GGKBBXX:5:2207:17980:36728;sequence=TATTCCTTTAGTAGTACAAATTGCACAAGTT;start=11660;subtype=MAC;support_ref=106;support_variant=1;type=CRYPTIC;
scaffold51_65_with_IES	MILORD	internal_eliminated_sequence	12204	12569	.	.	.	ID=MILORD.65.12204.12569;Name=MILORD.65.12204.12569;bounded_by_ta=TRUE;common_boundary=None;end=12569;ies_id=IESPGM.PTET51.1.65.12003;ies_left_dist=-2;ies_min_dist=2;ies_right_dist=-2;junction_seq=tcaaagtctaaagtaTAaaaatcctatattaa;read_names=J00121:27:H3GGKBBXX:5:2217:25915:30116,J00121:27:H3GGKBBXX:5:2109:28605:12198,J00121:27:H3GGKBBXX:5:2118:14945:35796,J00121:27:H3GGKBBXX:5:1116:23825:7855,J00121:27:H3GGKBBXX:5:1103:12682:12110,J00121:27:H3GGKBBXX:5:1115:20222:45678,J00121:27:H3GGKBBXX:5:2118:14976:36059,J00121:27:H3GGKBBXX:5:1210:1397:43972,J00121:27:H3GGKBBXX:5:2219:24901:10598;sequence=TATATTGTTTGAATAAAATTTGGAAAGGATTTCTATGTTTGAAATTAATAGAGAGAATTAAATTAAAACATGTAAAAAAATATGGAATTTAGCTTTAATATTTGAGATATTAATCAATAAAACATAGATGAATATTATTGGAAGATATCTCCAATGCTCTTTATAAGCAACCTCCTTTATAAATAGTTTCATCCTATGTCATCAATGCTTTAAACAAGCTAAGTGAGACTTAGTAATAAGCTTAATCAAAAATAATGATTTATTTTATTTAAAATTATATATTAATTTATAAAATTATTTTAAATTACAATTTTAATAATACTTGATTTACGAATAACTGACTAAGTTATTTTCTTTCTTTGGGTA;start=12204;subtype=OVERLAPPING;support_ref=76;support_variant=9;type=ALTERNATIVE;
scaffold51_65_with_IES	MILORD	internal_eliminated_sequence	12206	12522	.	.	.	ID=MILORD.65.12206.12522;Name=MILORD.65.12206.12522;bounded_by_ta=TRUE;common_boundary=None;end=12522;ies_id=IESPGM.PTET51.1.65.12003;ies_left_dist=-4;ies_min_dist=4;ies_right_dist=45;junction_seq=aaagtctaaagtataTActtgatttacgaata;read_names=J00121:27:H3GGKBBXX:5:2205:8603:37396,J00121:27:H3GGKBBXX:5:1109:24292:22450,J00121:27:H3GGKBBXX:5:1216:14174:16770,J00121:27:H3GGKBBXX:5:2223:24911:37519;sequence=TATTGTTTGAATAAAATTTGGAAAGGATTTCTATGTTTGAAATTAATAGAGAGAATTAAATTAAAACATGTAAAAAAATATGGAATTTAGCTTTAATATTTGAGATATTAATCAATAAAACATAGATGAATATTATTGGAAGATATCTCCAATGCTCTTTATAAGCAACCTCCTTTATAAATAGTTTCATCCTATGTCATCAATGCTTTAAACAAGCTAAGTGAGACTTAGTAATAAGCTTAATCAAAAATAATGATTTATTTTATTTAAAATTATATATTAATTTATAAAATTATTTTAAATTACAATTTTAATAA;start=12206;subtype=INTERNAL;support_ref=72;support_variant=4;type=ALTERNATIVE;
scaffold51_65_with_IES	MILORD	internal_eliminated_sequence	13719	13746	.	.	.	ID=MILORD.65.13719.13746;Name=MILORD.65.13719.13746;bounded_by_ta=TRUE;common_boundary=Both;end=13746;ies_id=IESPGM.PTET51.1.65.13154;ies_left_dist=0;ies_min_dist=0;ies_right_dist=0;junction_seq=ttatttcaatagtagTAaagtaatgattacct;read_names=J00121:27:H3GGKBBXX:5:1115:4148:37378,J00121:27:H3GGKBBXX:5:1106:6461:2000,J00121:27:H3GGKBBXX:5:2115:28310:16155,J00121:27:H3GGKBBXX:5:1123:26230:5165,J00121:27:H3GGKBBXX:5:1124:12134:25087;sequence=TATGATTGATTATTGTTTATTCTATTTA;start=13719;subtype=IES;support_ref=168;support_variant=5;type=IES;
scaffold51_65_with_IES	MILORD	internal_eliminated_sequence	13924	13949	.	.	.	ID=MILORD.65.13924.13949;Name=MILORD.65.13924.13949;bounded_by_ta=TRUE;common_boundary=Both;end=13949;ies_id=IESPGM.PTET51.1.65.13331;ies_left_dist=0;ies_min_dist=0;ies_right_dist=0;junction_seq=tgacttcctataactTActggaaaaaggtcta;read_names=J00121:27:H3GGKBBXX:5:2201:1925:31910,J00121:27:H3GGKBBXX:5:1201:18254:6501,J00121:27:H3GGKBBXX:5:1207:31781:40842,J00121:27:H3GGKBBXX:5:1112:24667:4356,J00121:27:H3GGKBBXX:5:2114:19827:6167,J00121:27:H3GGKBBXX:5:2224:9587:7802,J00121:27:H3GGKBBXX:5:2211:22242:34934,J00121:27:H3GGKBBXX:5:1203:21542:41458,J00121:27:H3GGKBBXX:5:1109:20070:47665,J00121:27:H3GGKBBXX:5:1201:4290:13394,J00121:27:H3GGKBBXX:5:2205:27022:9666,J00121:27:H3GGKBBXX:5:1102:12469:42900,J00121:27:H3GGKBBXX:5:1112:23774:7064,J00121:27:H3GGKBBXX:5:1211:29924:10546,J00121:27:H3GGKBBXX:5:1224:21105:18757,J00121:27:H3GGKBBXX:5:2205:27001:9596,J00121:27:H3GGKBBXX:5:2202:17645:25351,J00121:27:H3GGKBBXX:5:1217:13585:6572,J00121:27:H3GGKBBXX:5:2119:6177:46838,J00121:27:H3GGKBBXX:5:1228:11038:17667,J00121:27:H3GGKBBXX:5:1127:19025:6923,J00121:27:H3GGKBBXX:5:2228:9506:10686,J00121:27:H3GGKBBXX:5:1124:13423:47788;sequence=TATAGATACTTAATTCTTAATATTCA;start=13924;subtype=IES;support_ref=36;support_variant=23;type=IES;
scaffold51_65_with_IES	MILORD	internal_eliminated_sequence	14051	14076	.	.	.	ID=MILORD.65.14051.14076;Name=MILORD.65.14051.14076;bounded_by_ta=TRUE;common_boundary=Both;end=14076;ies_id=IESPGM.PTET51.1.65.13432;ies_left_dist=0;ies_min_dist=0;ies_right_dist=0;junction_seq=tcttgtcctttaatgTAccatggaggagtttc;read_names=J00121:27:H3GGKBBXX:5:2223:6126:31488,J00121:27:H3GGKBBXX:5:2220:7304:28885,J00121:27:H3GGKBBXX:5:2217:31517:12075,J00121:27:H3GGKBBXX:5:1202:13382:15117,J00121:27:H3GGKBBXX:5:2226:20933:35514,J00121:27:H3GGKBBXX:5:1218:15361:3881,J00121:27:H3GGKBBXX:5:2217:31548:12058,J00121:27:H3GGKBBXX:5:2114:26179:35321,J00121:27:H3GGKBBXX:5:1111:25063:48298,J00121:27:H3GGKBBXX:5:1111:25012:48632,J00121:27:H3GGKBBXX:5:1101:15524:22766,J00121:27:H3GGKBBXX:5:2111:16072:26459,J00121:27:H3GGKBBXX:5:1109:5974:17474,J00121:27:H3GGKBBXX:5:1210:27235:48579,J00121:27:H3GGKBBXX:5:1101:10876:4374,J00121:27:H3GGKBBXX:5:1212:8562:10950,J00121:27:H3GGKBBXX:5:1216:14742:30696,J00121:27:H3GGKBBXX:5:1206:4472:15434,J00121:27:H3GGKBBXX:5:1113:5660:12568,J00121:27:H3GGKBBXX:5:1113:5619:12743,J00121:27:H3GGKBBXX:5:1109:3985:29114,J00121:27:H3GGKBBXX:5:1217:24373:28498,J00121:27:H3GGKBBXX:5:2223:25855:19038,J00121:27:H3GGKBBXX:5:1123:20923:17597,J00121:27:H3GGKBBXX:5:1108:15016:21887,J00121:27:H3GGKBBXX:5:1215:10825:40086,J00121:27:H3GGKBBXX:5:1102:15940:2211,J00121:27:H3GGKBBXX:5:2106:5081:13535,J00121:27:H3GGKBBXX:5:2128:6583:27004,J00121:27:H3GGKBBXX:5:1207:17939:10036,J00121:27:H3GGKBBXX:5:1120:18609:28639,J00121:27:H3GGKBBXX:5:1112:25591:20656,J00121:27:H3GGKBBXX:5:2112:19969:45660,J00121:27:H3GGKBBXX:5:1103:18517:33053,J00121:27:H3GGKBBXX:5:1202:23937:30943,J00121:27:H3GGKBBXX:5:1206:18233:8049,J00121:27:H3GGKBBXX:5:2203:24068:33844,J00121:27:H3GGKBBXX:5:2111:16133:4971,J00121:27:H3GGKBBXX:5:1113:7283:21219,J00121:27:H3GGKBBXX:5:2225:15574:20603,J00121:27:H3GGKBBXX:5:2219:31446:7978,J00121:27:H3GGKBBXX:5:1221:23805:38275,J00121:27:H3GGKBBXX:5:1101:6390:29378,J00121:27:H3GGKBBXX:5:2111:23297:34723,J00121:27:H3GGKBBXX:5:1116:6157:3969,J00121:27:H3GGKBBXX:5:1220:16498:22485,J00121:27:H3GGKBBXX:5:1108:11485:28674,J00121:27:H3GGKBBXX:5:1118:18294:7838,J00121:27:H3GGKBBXX:5:2101:10135:3688,J00121:27:H3GGKBBXX:5:2111:23845:6730,J00121:27:H3GGKBBXX:5:1206:6634:25404,J00121:27:H3GGKBBXX:5:2118:16224:39523,J00121:27:H3GGKBBXX:5:2215:11850:5956,J00121:27:H3GGKBBXX:5:1125:29528:36728,J00121:27:H3GGKBBXX:5:2203:24099:33826,J00121:27:H3GGKBBXX:5:1205:18791:29905;sequence=TAGAATGAAATAAAATACTTAATCTA;start=14051;subtype=IES;support_ref=6;support_variant=56;type=IES;
scaffold51_65_with_IES	MILORD	internal_eliminated_sequence	14154	14184	.	.	.	ID=MILORD.65.14154.14184;Name=MILORD.65.14154.14184;bounded_by_ta=TRUE;common_boundary=None;end=14184;ies_id=IESPGM.PTET51.1.65.13432;ies_left_dist=-103;ies_min_dist=103;ies_right_dist=-108;junction_seq=tgcggagatattgagTAcattttttgattgaa;read_names=J00121:27:H3GGKBBXX:5:1203:9354:8383;sequence=TACTAATAAAATAAATACAATCATTAAATTA;start=14154;subtype=MAC;support_ref=34;support_variant=1;type=CRYPTIC;
scaffold51_65_with_IES	MILORD	internal_eliminated_sequence	16132	16222	.	.	.	ID=MILORD.65.16132.16222;Name=MILORD.65.16132.16222;bounded_by_ta=TRUE;common_boundary=Both;end=16222;ies_id=IESPGM.PTET51.1.65.15487;ies_left_dist=0;ies_min_dist=0;ies_right_dist=0;junction_seq=attcttaatgtatgcTAatactaataaagaag;read_names=J00121:27:H3GGKBBXX:5:2122:27143:35831,J00121:27:H3GGKBBXX:5:2215:12378:48298,J00121:27:H3GGKBBXX:5:2110:12144:15610,J00121:27:H3GGKBBXX:5:2204:11454:28340,J00121:27:H3GGKBBXX:5:1110:8471:1683,J00121:27:H3GGKBBXX:5:2121:25215:10721,J00121:27:H3GGKBBXX:5:1222:25682:42759,J00121:27:H3GGKBBXX:5:2219:14367:11899,J00121:27:H3GGKBBXX:5:2111:18700:29571,J00121:27:H3GGKBBXX:5:1118:20121:19021,J00121:27:H3GGKBBXX:5:1103:16538:20410,J00121:27:H3GGKBBXX:5:1213:15229:26476,J00121:27:H3GGKBBXX:5:1121:30310:39805,J00121:27:H3GGKBBXX:5:1220:11911:42354,J00121:27:H3GGKBBXX:5:1228:16295:1138,J00121:27:H3GGKBBXX:5:1213:26484:36939,J00121:27:H3GGKBBXX:5:2204:2524:9069,J00121:27:H3GGKBBXX:5:2113:17675:42284,J00121:27:H3GGKBBXX:5:2110:29325:41581,J00121:27:H3GGKBBXX:5:1201:15361:32719,J00121:27:H3GGKBBXX:5:1101:11343:4268,J00121:27:H3GGKBBXX:5:2226:11150:41845,J00121:27:H3GGKBBXX:5:2210:26687:21395,J00121:27:H3GGKBBXX:5:2124:29965:29430,J00121:27:H3GGKBBXX:5:1224:22333:8506,J00121:27:H3GGKBBXX:5:2208:25682:30978,J00121:27:H3GGKBBXX:5:2123:7212:1437,J00121:27:H3GGKBBXX:5:1103:4117:6238;sequence=TACAGATAATTCTACTCATTTTTAATAAATTTAAAATATATATATATATTATTATTATGATATATTTAGCAATATTTTCGATTGATATCTG;start=16132;subtype=IES;support_ref=4;support_variant=28;type=IES;
scaffold51_65_with_IES	MILORD	internal_eliminated_sequence	16292	16318	.	.	.	ID=MILORD.65.16292.16318;Name=MILORD.65.16292.16318;bounded_by_ta=TRUE;common_boundary=Both;end=16318;ies_id=IESPGM.PTET51.1.65.15556;ies_left_dist=0;ies_min_dist=0;ies_right_dist=0;junction_seq=tataattagagatgtTAattaggaaattaaaa;read_names=J00121:27:H3GGKBBXX:5:2114:26088:24401,J00121:27:H3GGKBBXX:5:1121:29295:11671,J00121:27:H3GGKBBXX:5:1112:20476:16506,J00121:27:H3GGKBBXX:5:1123:20212:31558,J00121:27:H3GGKBBXX:5:2102:30919:13253;sequence=TATAGTTACAAATTAAAGTAATAATTA;start=16292;subtype=IES;support_ref=4;support_variant=5;type=IES;
scaffold51_65_with_IES	MILORD	internal_eliminated_sequence	25016	25042	.	.	.	ID=MILORD.65.25016.25042;Name=MILORD.65.25016.25042;bounded_by_ta=TRUE;common_boundary=None;end=25042;ies_id=IESPGM.PTET51.1.65.26487;ies_left_dist=2234;ies_min_dist=2234;ies_right_dist=2235;junction_seq=cattaagtgttggtcTAggaagatatttgctg;read_names=J00121:27:H3GGKBBXX:5:2106:12439:5394;sequence=TATTTGGATTGATTATAATTTTCTTCT;start=25016;subtype=MAC;support_ref=84;support_variant=1;type=CRYPTIC;
scaffold51_65_with_IES	MILORD	internal_eliminated_sequence	27250	27277	.	.	.	ID=MILORD.65.27250.27277;Name=MILORD.65.27250.27277;bounded_by_ta=TRUE;common_boundary=Both;end=27277;ies_id=IESPGM.PTET51.1.65.26487;ies_left_dist=0;ies_min_dist=0;ies_right_dist=0;junction_seq=tttgaattcatcaagTAaaattagttttggat;read_names=J00121:27:H3GGKBBXX:5:2226:24850:40789,J00121:27:H3GGKBBXX:5:1211:6624:42864,J00121:27:H3GGKBBXX:5:1207:14844:7064,J00121:27:H3GGKBBXX:5:1203:4310:19935,J00121:27:H3GGKBBXX:5:1115:22130:32947,J00121:27:H3GGKBBXX:5:2221:8674:11284,J00121:27:H3GGKBBXX:5:2206:22424:2053,J00121:27:H3GGKBBXX:5:2103:3752:3248,J00121:27:H3GGKBBXX:5:1113:17584:22010,J00121:27:H3GGKBBXX:5:1104:28564:8576,J00121:27:H3GGKBBXX:5:2109:25753:34829,J00121:27:H3GGKBBXX:5:1214:13413:9121,J00121:27:H3GGKBBXX:5:1107:10673:40702,J00121:27:H3GGKBBXX:5:1121:17868:40438,J00121:27:H3GGKBBXX:5:2103:16975:18282,J00121:27:H3GGKBBXX:5:2115:4645:23681,J00121:27:H3GGKBBXX:5:2110:9029:13025,J00121:27:H3GGKBBXX:5:2107:9151:33879,J00121:27:H3GGKBBXX:5:2115:25905:33510,J00121:27:H3GGKBBXX:5:1214:9252:21289,J00121:27:H3GGKBBXX:5:2202:9262:45502,J00121:27:H3GGKBBXX:5:1112:19877:29430,J00121:27:H3GGKBBXX:5:2107:30360:37607,J00121:27:H3GGKBBXX:5:1124:10307:6308,J00121:27:H3GGKBBXX:5:1206:24485:26758,J00121:27:H3GGKBBXX:5:1227:30249:29888,J00121:27:H3GGKBBXX:5:2208:24139:1508,J00121:27:H3GGKBBXX:5:2202:30391:7205,J00121:27:H3GGKBBXX:5:1120:19065:1086,J00121:27:H3GGKBBXX:5:1222:14357:15293,J00121:27:H3GGKBBXX:5:1215:5436:24665,J00121:27:H3GGKBBXX:5:2101:3183:6308;sequence=TATAATGGTGTATTTTGAAATAACACTA;start=27250;subtype=IES;support_ref=8;support_variant=32;type=IES;
scaffold51_65_with_IES	MILORD	internal_eliminated_sequence	32622	32672	.	.	.	ID=MILORD.65.32622.32672;Name=MILORD.65.32622.32672;bounded_by_ta=TRUE;common_boundary=Both;end=32672;ies_id=IESPGM.PTET51.1.65.31831;ies_left_dist=0;ies_min_dist=0;ies_right_dist=0;junction_seq=acctgtcatttatttTAtcataacccataccg;read_names=J00121:27:H3GGKBBXX:5:2221:23693:23171,J00121:27:H3GGKBBXX:5:1119:4219:29905,J00121:27:H3GGKBBXX:5:1202:20222:35479,J00121:27:H3GGKBBXX:5:1121:22282:11055,J00121:27:H3GGKBBXX:5:1109:8775:37660,J00121:27:H3GGKBBXX:5:2124:25063:46364;sequence=TATAGTCAAAACAATAAGTTATTCACATACTTATTATTTTCTAATCTATTG;start=32622;subtype=IES;support_ref=17;support_variant=6;type=IES;
scaffold51_65_with_IES	MILORD	internal_eliminated_sequence	33153	33227	.	.	.	ID=MILORD.65.33153.33227;Name=MILORD.65.33153.33227;bounded_by_ta=TRUE;common_boundary=Both;end=33227;ies_id=IESPGM.PTET51.1.65.32311;ies_left_dist=0;ies_min_dist=0;ies_right_dist=0;junction_seq=taacgttatgcataaTAtcatacagaataatc;read_names=J00121:27:H3GGKBBXX:5:2108:26758:33615,J00121:27:H3GGKBBXX:5:2113:28006:26881,J00121:27:H3GGKBBXX:5:1104:15097:5394,J00121:27:H3GGKBBXX:5:2214:29092:33229,J00121:27:H3GGKBBXX:5:1111:13291:40174,J00121:27:H3GGKBBXX:5:1217:23561:7926,J00121:27:H3GGKBBXX:5:1118:8075:17139,J00121:27:H3GGKBBXX:5:2227:27549:10510,J00121:27:H3GGKBBXX:5:2104:11038:29694,J00121:27:H3GGKBBXX:5:1226:14793:11935,J00121:27:H3GGKBBXX:5:1118:10186:20762;sequence=TACAGGCGAATTAATATGATAAGCAAAAATTATATGACAATAAAATGTCCATATAATATTTAAAAACATTAATTG;start=33153;subtype=IES;support_ref=0;support_variant=11;type=IES;
scaffold51_65_with_IES	MILORD	internal_eliminated_sequence	33153	33887	.	.	.	ID=MILORD.65.33153.33887;Name=MILORD.65.33153.33887;bounded_by_ta=TRUE;common_boundary=LEFT;end=33887;ies_id=IESPGM.PTET51.1.65.32311;ies_left_dist=0;ies_min_dist=0;ies_right_dist=-660;junction_seq=taacgttatgcataaTAtcaaggcattcacat;read_names=J00121:27:H3GGKBBXX:5:1113:25144:33457;sequence=TACAGGCGAATTAATATGATAAGCAAAAATTATATGACAATAAAATGTCCATATAATATTTAAAAACATTAATTGTATCATACAGAATAATCTCTGCAACACTTTCATTTATTGTTTGCTGCTAAGCATCGAAAATTTGTAACTAATGTATAGCACTCTCATAGAAAGGAATCAATATCATAAATTTGATGAACAATCAATCAAATAGTATATTTTTAGTATAATAATTAAATTTATCAATAACCCATGTTTGTTTATTTATCTCACCTTAAAATATTTAAGTTCATAAACTATACTATCCCATTCATCCAGTTATAGATTTTTTATGGGATGGTCAAGGACTGAATTATTTCAGGATCATTCTCCGCTACTTTCAATTCAATTATCTTATAGATTAAGGAGTAACCATATTCATAATTTTATTATACATTTCATTTGGAGTAATGGTCATTATTGGTTTGATATTCTTCATTAGTTAATATTCATTAAGCCAATTAAAATATCAGGAACAACAATCTGGATTACTTGTTTTTAGTTTCAAATTGTTGTCCTTGTTACTTATTATTTTGAATACTATACTGGCACTACCTTTCTATAACATCTTTTTGGCTACTATCTATTGTAGATCAGATTCAGCTGCTGGGGCTGATTTGGGTTGCTACTGTTGATCAAATTAGATTTTATTTGCGTAACAATTGGGTTTCAATAATCTGGATATCGAATACAATGCGGCTG;start=33153;subtype=PARTIAL_EXTERNAL;support_ref=0;support_variant=1;type=ALTERNATIVE;
scaffold51_65_with_IES	MILORD	internal_eliminated_sequence	33301	33445	.	.	.	ID=MILORD.65.33301.33445;Name=MILORD.65.33301.33445;bounded_by_ta=TRUE;common_boundary=Both;end=33445;ies_id=IESPGM.PTET51.1.65.32384;ies_left_dist=0;ies_min_dist=0;ies_right_dist=0;junction_seq=aatttgtaactaatgTActatcccattcatcc;read_names=J00121:27:H3GGKBBXX:5:1217:24038:46205,J00121:27:H3GGKBBXX:5:1128:22942:3547,J00121:27:H3GGKBBXX:5:1112:7151:26160,J00121:27:H3GGKBBXX:5:1222:18030:30837,J00121:27:H3GGKBBXX:5:1116:15635:30239;sequence=TATAGCACTCTCATAGAAAGGAATCAATATCATAAATTTGATGAACAATCAATCAAATAGTATATTTTTAGTATAATAATTAAATTTATCAATAACCCATGTTTGTTTATTTATCTCACCTTAAAATATTTAAGTTCATAAACTA;start=33301;subtype=IES;support_ref=11;support_variant=5;type=IES;
scaffold51_65_with_IES	MILORD	internal_eliminated_sequence	33812	33887	.	.	.	ID=MILORD.65.33812.33887;Name=MILORD.65.33812.33887;bounded_by_ta=TRUE;common_boundary=Both;end=33887;ies_id=IESPGM.PTET51.1.65.32750;ies_left_dist=0;ies_min_dist=0;ies_right_dist=0;junction_seq=gctgatttgggttgcTAtcaaggcattcacat;read_names=J00121:27:H3GGKBBXX:5:2101:21663:13078,J00121:27:H3GGKBBXX:5:1121:6025:24243,J00121:27:H3GGKBBXX:5:1108:14184:38697,J00121:27:H3GGKBBXX:5:2128:10845:41071,J00121:27:H3GGKBBXX:5:2221:13727:12198,J00121:27:H3GGKBBXX:5:1221:18477:9737,J00121:27:H3GGKBBXX:5:1205:14164:45977,J00121:27:H3GGKBBXX:5:2209:25875:43550,J00121:27:H3GGKBBXX:5:1220:31182:12198,J00121:27:H3GGKBBXX:5:2223:14093:39453,J00121:27:H3GGKBBXX:5:2224:27174:22766,J00121:27:H3GGKBBXX:5:1121:5518:24067,J00121:27:H3GGKBBXX:5:1217:4391:43919,J00121:27:H3GGKBBXX:5:1228:30898:47753,J00121:27:H3GGKBBXX:5:1122:7304:22098,J00121:27:H3GGKBBXX:5:2213:6685:12867,J00121:27:H3GGKBBXX:5:1112:21075:45678,J00121:27:H3GGKBBXX:5:2216:20202:21483,J00121:27:H3GGKBBXX:5:2217:8115:27725,J00121:27:H3GGKBBXX:5:2205:8927:18792,J00121:27:H3GGKBBXX:5:1108:27925:6062,J00121:27:H3GGKBBXX:5:1114:8765:17104,J00121:27:H3GGKBBXX:5:2111:11677:5763,J00121:27:H3GGKBBXX:5:1212:14255:11249,J00121:27:H3GGKBBXX:5:2110:30746:41088,J00121:27:H3GGKBBXX:5:1216:22891:45660,J00121:27:H3GGKBBXX:5:1221:21471:3108,J00121:27:H3GGKBBXX:5:2225:25804:16665,J00121:27:H3GGKBBXX:5:2212:12814:26019,J00121:27:H3GGKBBXX:5:2124:31883:8348,J00121:27:H3GGKBBXX:5:1208:12479:11583,J00121:27:H3GGKBBXX:5:1208:8978:1859,J00121:27:H3GGKBBXX:5:1220:21298:45537,J00121:27:H3GGKBBXX:5:2109:14326:20304,J00121:27:H3GGKBBXX:5:2102:4076:35391,J00121:27:H3GGKBBXX:5:1116:7354:37624,J00121:27:H3GGKBBXX:5:1101:29325:43023,J00121:27:H3GGKBBXX:5:1208:11698:16032,J00121:27:H3GGKBBXX:5:1226:22658:43849,J00121:27:H3GGKBBXX:5:2225:1976:37976,J00121:27:H3GGKBBXX:5:1204:28584:12585,J00121:27:H3GGKBBXX:5:1219:21927:24050,J00121:27:H3GGKBBXX:5:1203:17452:18757,J00121:27:H3GGKBBXX:5:1207:11241:22379,J00121:27:H3GGKBBXX:5:1107:12631:23663;sequence=TACTGTTGATCAAATTAGATTTTATTTGCGTAACAATTGGGTTTCAATAATCTGGATATCGAATACAATGCGGCTG;start=33812;subtype=IES;support_ref=0;support_variant=45;type=IES;
scaffold51_65_with_IES	MILORD	internal_eliminated_sequence	34559	34606	.	.	.	ID=MILORD.65.34559.34606;Name=MILORD.65.34559.34606;bounded_by_ta=TRUE;common_boundary=Both;end=34606;ies_id=IESPGM.PTET51.1.65.33421;ies_left_dist=0;ies_min_dist=0;ies_right_dist=0;junction_seq=gcattacatatcttgTAcaaaaacagtatgtg;read_names=J00121:27:H3GGKBBXX:5:2217:16711:31365,J00121:27:H3GGKBBXX:5:1122:6542:31118,J00121:27:H3GGKBBXX:5:1108:19360:45133,J00121:27:H3GGKBBXX:5:2111:12012:26037,J00121:27:H3GGKBBXX:5:2211:26271:28938,J00121:27:H3GGKBBXX:5:2222:23642:38170,J00121:27:H3GGKBBXX:5:1107:8613:21729,J00121:27:H3GGKBBXX:5:1221:15848:14643,J00121:27:H3GGKBBXX:5:1224:16782:28674,J00121:27:H3GGKBBXX:5:2207:7415:29008,J00121:27:H3GGKBBXX:5:1103:20456:9965,J00121:27:H3GGKBBXX:5:2104:19380:6202,J00121:27:H3GGKBBXX:5:1216:26149:20322,J00121:27:H3GGKBBXX:5:1107:7060:46821,J00121:27:H3GGKBBXX:5:2203:27904:29483,J00121:27:H3GGKBBXX:5:2201:15615:22080,J00121:27:H3GGKBBXX:5:1206:28199:33545,J00121:27:H3GGKBBXX:5:1125:12966:21711,J00121:27:H3GGKBBXX:5:1125:12713:21061,J00121:27:H3GGKBBXX:5:1122:25550:25931,J00121:27:H3GGKBBXX:5:1101:6400:40086,J00121:27:H3GGKBBXX:5:1114:9658:34547,J00121:27:H3GGKBBXX:5:1201:14803:31294,J00121:27:H3GGKBBXX:5:1221:15818:14730,J00121:27:H3GGKBBXX:5:1218:9546:2105,J00121:27:H3GGKBBXX:5:1224:15432:29641,J00121:27:H3GGKBBXX:5:1118:3579:10686,J00121:27:H3GGKBBXX:5:1207:24139:39805,J00121:27:H3GGKBBXX:5:2123:13139:5552,J00121:27:H3GGKBBXX:5:2221:2057:4180,J00121:27:H3GGKBBXX:5:2119:22008:22256,J00121:27:H3GGKBBXX:5:1217:23216:42003,J00121:27:H3GGKBBXX:5:1206:18954:49142,J00121:27:H3GGKBBXX:5:1212:16427:47577,J00121:27:H3GGKBBXX:5:1117:20506:8963,J00121:27:H3GGKBBXX:5:1121:19390:32947,J00121:27:H3GGKBBXX:5:2217:15026:43286,J00121:27:H3GGKBBXX:5:1201:5619:11724,J00121:27:H3GGKBBXX:5:1125:27123:17614,J00121:27:H3GGKBBXX:5:1106:25195:2352,J00121:27:H3GGKBBXX:5:2219:12428:5657,J00121:27:H3GGKBBXX:5:2228:6451:32226,J00121:27:H3GGKBBXX:5:1204:13119:2703,J00121:27:H3GGKBBXX:5:1207:7811:3846,J00121:27:H3GGKBBXX:5:2103:13778:11899,J00121:27:H3GGKBBXX:5:1206:9861:30046,J00121:27:H3GGKBBXX:5:1226:29965:46276,J00121:27:H3GGKBBXX:5:1106:25104:2334,J00121:27:H3GGKBBXX:5:2106:11038:41475,J00121:27:H3GGKBBXX:5:1117:14590:36903,J00121:27:H3GGKBBXX:5:1203:13058:26723,J00121:27:H3GGKBBXX:5:2102:20577:38732,J00121:27:H3GGKBBXX:5:1107:25164:39611,J00121:27:H3GGKBBXX:5:2111:11901:26582,J00121:27:H3GGKBBXX:5:2102:24677:36657,J00121:27:H3GGKBBXX:5:1225:24139:3829,J00121:27:H3GGKBBXX:5:2203:10876:30749,J00121:27:H3GGKBBXX:5:1121:25926:27989,J00121:27:H3GGKBBXX:5:1221:14864:29430;sequence=TATTGTTGAGTTCATTGATTTTGATACTTACGCAATTAAGTATCATAA;start=34559;subtype=IES;support_ref=4;support_variant=59;type=IES;
scaffold51_65_with_IES	MILORD	internal_eliminated_sequence	35662	35708	.	.	.	ID=MILORD.65.35662.35708;Name=MILORD.65.35662.35708;bounded_by_ta=TRUE;common_boundary=Both;end=35708;ies_id=IESPGM.PTET51.1.65.34476;ies_left_dist=0;ies_min_dist=0;ies_right_dist=0;junction_seq=gaactcattatatgaTAtatgatgcaatttca;read_names=J00121:27:H3GGKBBXX:5:1226:24708:41317,J00121:27:H3GGKBBXX:5:1106:8359:23083,J00121:27:H3GGKBBXX:5:2206:17482:6923,J00121:27:H3GGKBBXX:5:2208:21420:26301,J00121:27:H3GGKBBXX:5:2209:14397:8189,J00121:27:H3GGKBBXX:5:1112:23419:47841,J00121:27:H3GGKBBXX:5:2219:11688:33000,J00121:27:H3GGKBBXX:5:1226:25002:41229;sequence=TATTGATAGAGTATGTATGTTTAGAGATTTTAAATTGAATTTAATAA;start=35662;subtype=IES;support_ref=62;support_variant=8;type=IES;
scaffold51_65_with_IES	MILORD	internal_eliminated_sequence	37714	37788	.	.	.	ID=MILORD.65.37714.37788;Name=MILORD.65.37714.37788;bounded_by_ta=TRUE;common_boundary=Both;end=37788;ies_id=IESPGM.PTET51.1.65.36481;ies_left_dist=0;ies_min_dist=0;ies_right_dist=0;junction_seq=aaatgtttgtgagcaTAtaacatggatcaagt;read_names=J00121:27:H3GGKBBXX:5:2119:23084:46698,J00121:27:H3GGKBBXX:5:2206:12804:38451,J00121:27:H3GGKBBXX:5:2206:11353:25105,J00121:27:H3GGKBBXX:5:2213:24464:3407,J00121:27:H3GGKBBXX:5:1214:5132:5253,J00121:27:H3GGKBBXX:5:2125:31680:28920,J00121:27:H3GGKBBXX:5:1225:23876:8541,J00121:27:H3GGKBBXX:5:2115:27783:3424,J00121:27:H3GGKBBXX:5:2125:31852:28938,J00121:27:H3GGKBBXX:5:2211:10937:21395,J00121:27:H3GGKBBXX:5:1125:14793:18757,J00121:27:H3GGKBBXX:5:2226:31142:19162,J00121:27:H3GGKBBXX:5:1207:4350:37871,J00121:27:H3GGKBBXX:5:1111:5264:1859,J00121:27:H3GGKBBXX:5:2214:5325:45045,J00121:27:H3GGKBBXX:5:2207:30543:38627,J00121:27:H3GGKBBXX:5:1217:9029:33141,J00121:27:H3GGKBBXX:5:2125:31832:29044,J00121:27:H3GGKBBXX:5:1201:6745:30169,J00121:27:H3GGKBBXX:5:2112:16467:39488,J00121:27:H3GGKBBXX:5:2102:14407:8559,J00121:27:H3GGKBBXX:5:1226:9780:35708,J00121:27:H3GGKBBXX:5:2215:16396:10598,J00121:27:H3GGKBBXX:5:2117:2067:36306,J00121:27:H3GGKBBXX:5:2222:19197:34688,J00121:27:H3GGKBBXX:5:2122:19816:3231,J00121:27:H3GGKBBXX:5:2111:12002:24753,J00121:27:H3GGKBBXX:5:2114:8329:14308,J00121:27:H3GGKBBXX:5:1212:28889:23311,J00121:27:H3GGKBBXX:5:2125:13291:25544,J00121:27:H3GGKBBXX:5:1112:25804:18775,J00121:27:H3GGKBBXX:5:1220:29427:2721,J00121:27:H3GGKBBXX:5:1205:16538:17913;sequence=TATAGTAAAAATATTGAATTTATAGTATTTAGATTTTTCCCAAAACATATTCAATAGAAATATCTAATCCAGCAG;start=37714;subtype=IES;support_ref=36;support_variant=33;type=IES;
scaffold51_65_with_IES	MILORD	internal_eliminated_sequence	40736	40802	.	.	.	ID=MILORD.65.40736.40802;Name=MILORD.65.40736.40802;bounded_by_ta=TRUE;common_boundary=Both;end=40802;ies_id=IESPGM.PTET51.1.65.39428;ies_left_dist=0;ies_min_dist=0;ies_right_dist=0;junction_seq=atctcttttgattctTAttgagagttttttaa;read_names=J00121:27:H3GGKBBXX:5:2216:20263:6783,J00121:27:H3GGKBBXX:5:2101:20496:8383,J00121:27:H3GGKBBXX:5:1118:9272:22239,J00121:27:H3GGKBBXX:5:1220:18091:24296,J00121:27:H3GGKBBXX:5:1227:24698:2369,J00121:27:H3GGKBBXX:5:2212:28970:38855,J00121:27:H3GGKBBXX:5:2220:15757:22784,J00121:27:H3GGKBBXX:5:2116:21755:4760,J00121:27:H3GGKBBXX:5:2126:28371:24454,J00121:27:H3GGKBBXX:5:1219:8988:33668,J00121:27:H3GGKBBXX:5:1226:20060:15926,J00121:27:H3GGKBBXX:5:1103:14133:10932,J00121:27:H3GGKBBXX:5:2218:14001:12005,J00121:27:H3GGKBBXX:5:1213:26940:26336,J00121:27:H3GGKBBXX:5:2220:27296:23892,J00121:27:H3GGKBBXX:5:1201:9110:29729,J00121:27:H3GGKBBXX:5:2119:11556:19619,J00121:27:H3GGKBBXX:5:2108:9120:40543,J00121:27:H3GGKBBXX:5:1218:29843:38363;sequence=TACATTTAAATTAGATAAAATATTTTAGTTTATGCTAATTTAAGGAATTAGAAACTCTAATCAACTC;start=40736;subtype=IES;support_ref=15;support_variant=19;type=IES;
scaffold51_65_with_IES	MILORD	internal_eliminated_sequence	40871	40926	.	.	.	ID=MILORD.65.40871.40926;Name=MILORD.65.40871.40926;bounded_by_ta=TRUE;common_boundary=Both;end=40926;ies_id=IESPGM.PTET51.1.65.39496;ies_left_dist=0;ies_min_dist=0;ies_right_dist=0;junction_seq=ggaaatggtgatattTAttagcagagtagaac;read_names=J00121:27:H3GGKBBXX:5:2102:31040:33440,J00121:27:H3GGKBBXX:5:1117:8389:21236,J00121:27:H3GGKBBXX:5:2116:10033:13675,J00121:27:H3GGKBBXX:5:1228:17421:19900,J00121:27:H3GGKBBXX:5:1112:3001:30855,J00121:27:H3GGKBBXX:5:1221:27529:39805,J00121:27:H3GGKBBXX:5:1214:12510:2703,J00121:27:H3GGKBBXX:5:2228:19187:16524,J00121:27:H3GGKBBXX:5:1225:9790:32349,J00121:27:H3GGKBBXX:5:1104:23460:9016,J00121:27:H3GGKBBXX:5:1101:17756:15698,J00121:27:H3GGKBBXX:5:2116:24454:44886,J00121:27:H3GGKBBXX:5:1124:27438:44078,J00121:27:H3GGKBBXX:5:2226:30269:4884,J00121:27:H3GGKBBXX:5:1125:24241:4954,J00121:27:H3GGKBBXX:5:2114:14367:29202,J00121:27:H3GGKBBXX:5:2219:17117:21307,J00121:27:H3GGKBBXX:5:2208:21227:33035,J00121:27:H3GGKBBXX:5:2201:24403:19619,J00121:27:H3GGKBBXX:5:1128:8166:5235,J00121:27:H3GGKBBXX:5:1119:23429:6150;sequence=TATTGTTGAAAACAGATTTTATTAAGATTTTTACAATTATTAATTTGAAGCAACAA;start=40871;subtype=IES;support_ref=2;support_variant=21;type=IES;
scaffold51_65_with_IES	MILORD	internal_eliminated_sequence	43295	43320	.	.	.	ID=MILORD.65.43295.43320;Name=MILORD.65.43295.43320;bounded_by_ta=TRUE;common_boundary=Both;end=43320;ies_id=IESPGM.PTET51.1.65.41864;ies_left_dist=0;ies_min_dist=0;ies_right_dist=0;junction_seq=agaagcccaaaaaatTAataacatagttgaaa;read_names=J00121:27:H3GGKBBXX:5:1114:8877:22538,J00121:27:H3GGKBBXX:5:1213:17969:38117,J00121:27:H3GGKBBXX:5:2224:26058:27303,J00121:27:H3GGKBBXX:5:1209:28199:18001,J00121:27:H3GGKBBXX:5:2103:23673:25175,J00121:27:H3GGKBBXX:5:1122:13068:19179,J00121:27:H3GGKBBXX:5:1111:19157:44464,J00121:27:H3GGKBBXX:5:1211:14803:46803,J00121:27:H3GGKBBXX:5:2125:19116:41721,J00121:27:H3GGKBBXX:5:2204:20283:44728,J00121:27:H3GGKBBXX:5:1227:3873:40842,J00121:27:H3GGKBBXX:5:1215:19126:28305,J00121:27:H3GGKBBXX:5:1227:16518:40280,J00121:27:H3GGKBBXX:5:2224:6035:6923,J00121:27:H3GGKBBXX:5:2107:3884:22116,J00121:27:H3GGKBBXX:5:1209:24342:45572,J00121:27:H3GGKBBXX:5:2102:4026:2352,J00121:27:H3GGKBBXX:5:1120:3975:38451,J00121:27:H3GGKBBXX:5:1225:30371:4602,J00121:27:H3GGKBBXX:5:2110:12063:15082,J00121:27:H3GGKBBXX:5:2212:31132:22590,J00121:27:H3GGKBBXX:5:1219:11038:24384,J00121:27:H3GGKBBXX:5:2209:16082:24648,J00121:27:H3GGKBBXX:5:1120:4005:38363,J00121:27:H3GGKBBXX:5:2203:23997:24437,J00121:27:H3GGKBBXX:5:1103:21856:15065,J00121:27:H3GGKBBXX:5:2106:23916:14133,J00121:27:H3GGKBBXX:5:2219:8369:19548,J00121:27:H3GGKBBXX:5:1103:8887:24595,J00121:27:H3GGKBBXX:5:2223:18406:26213,J00121:27:H3GGKBBXX:5:2209:20557:44113,J00121:27:H3GGKBBXX:5:2102:5609:21201,J00121:27:H3GGKBBXX:5:1121:16305:33721,J00121:27:H3GGKBBXX:5:1215:6735:35321,J00121:27:H3GGKBBXX:5:1211:21146:11196,J00121:27:H3GGKBBXX:5:1208:23165:33404,J00121:27:H3GGKBBXX:5:1101:28107:34864,J00121:27:H3GGKBBXX:5:2206:3102:12110;sequence=TATAGTCGAACCAATCTATTCAATCA;start=43295;subtype=IES;support_ref=27;support_variant=38;type=IES;
scaffold51_65_with_IES	MILORD	internal_eliminated_sequence	44465	44490	.	.	.	ID=MILORD.65.44465.44490;Name=MILORD.65.44465.44490;bounded_by_ta=TRUE;common_boundary=Both;end=44490;ies_id=IESPGM.PTET51.1.65.43008;ies_left_dist=0;ies_min_dist=0;ies_right_dist=0;junction_seq=tgtaattttgatttaTAattcgggtgaagttt;read_names=J00121:27:H3GGKBBXX:5:1127:16346:29008,J00121:27:H3GGKBBXX:5:2221:27123:35690,J00121:27:H3GGKBBXX:5:1112:17188:42601,J00121:27:H3GGKBBXX:5:2105:21785:2105,J00121:27:H3GGKBBXX:5:2216:31132:18370,J00121:27:H3GGKBBXX:5:2206:26727:35251,J00121:27:H3GGKBBXX:5:2218:10521:1226,J00121:27:H3GGKBBXX:5:1204:31395:34688,J00121:27:H3GGKBBXX:5:2216:24008:29026,J00121:27:H3GGKBBXX:5:1112:8126:12902,J00121:27:H3GGKBBXX:5:1114:17533:36059,J00121:27:H3GGKBBXX:5:2125:9059:25597,J00121:27:H3GGKBBXX:5:2119:3214:8646,J00121:27:H3GGKBBXX:5:1127:18111:38328,J00121:27:H3GGKBBXX:5:1225:21714:14959,J00121:27:H3GGKBBXX:5:2225:16559:23997,J00121:27:H3GGKBBXX:5:2217:20425:14695,J00121:27:H3GGKBBXX:5:1114:22201:42917,J00121:27:H3GGKBBXX:5:1228:21257:26828,J00121:27:H3GGKBBXX:5:1110:16752:38855,J00121:27:H3GGKBBXX:5:1104:14418:20990,J00121:27:H3GGKBBXX:5:1128:4046:41493,J00121:27:H3GGKBBXX:5:2210:20141:12128,J00121:27:H3GGKBBXX:5:1110:5396:35673,J00121:27:H3GGKBBXX:5:2102:5122:42302,J00121:27:H3GGKBBXX:5:1114:24393:3354,J00121:27:H3GGKBBXX:5:2222:12256:7082,J00121:27:H3GGKBBXX:5:2121:19918:43040,J00121:27:H3GGKBBXX:5:2128:20517:18300,J00121:27:H3GGKBBXX:5:1127:21724:18775,J00121:27:H3GGKBBXX:5:2104:28158:32560,J00121:27:H3GGKBBXX:5:2207:1712:45502,J00121:27:H3GGKBBXX:5:1220:29193:18142,J00121:27:H3GGKBBXX:5:2215:2209:25439,J00121:27:H3GGKBBXX:5:2226:16001:45432,J00121:27:H3GGKBBXX:5:1104:13920:39084;sequence=TATAGTTATAGTATCCTTTTTTTCTG;start=44465;subtype=IES;support_ref=12;support_variant=36;type=IES;
scaffold51_65_with_IES	MILORD	internal_eliminated_sequence	44756	44899	.	.	.	ID=MILORD.65.44756.44899;Name=MILORD.65.44756.44899;bounded_by_ta=TRUE;common_boundary=Both;end=44899;ies_id=IESPGM.PTET51.1.65.43273;ies_left_dist=0;ies_min_dist=0;ies_right_dist=0;junction_seq=ctttccagatgttggTAtcagattttgatgat;read_names=J00121:27:H3GGKBBXX:5:2118:7628:39436,J00121:27:H3GGKBBXX:5:1114:5061:37238,J00121:27:H3GGKBBXX:5:2105:21755:7574,J00121:27:H3GGKBBXX:5:1204:9648:48069,J00121:27:H3GGKBBXX:5:1205:3549:44781,J00121:27:H3GGKBBXX:5:2216:8714:38679,J00121:27:H3GGKBBXX:5:1216:23886:20093,J00121:27:H3GGKBBXX:5:1104:14174:11776,J00121:27:H3GGKBBXX:5:2103:8247:18001,J00121:27:H3GGKBBXX:5:1221:10541:38715,J00121:27:H3GGKBBXX:5:1110:9881:18054,J00121:27:H3GGKBBXX:5:2218:3143:39260,J00121:27:H3GGKBBXX:5:2103:10683:30907,J00121:27:H3GGKBBXX:5:2214:11414:20111,J00121:27:H3GGKBBXX:5:1114:22272:33264,J00121:27:H3GGKBBXX:5:2210:8288:5517,J00121:27:H3GGKBBXX:5:2110:4219:41932,J00121:27:H3GGKBBXX:5:2116:15808:43656,J00121:27:H3GGKBBXX:5:1226:27103:38328,J00121:27:H3GGKBBXX:5:1209:15118:30398,J00121:27:H3GGKBBXX:5:1109:9232:22168,J00121:27:H3GGKBBXX:5:1105:21217:48386,J00121:27:H3GGKBBXX:5:2207:28950:42091,J00121:27:H3GGKBBXX:5:1108:20638:15803,J00121:27:H3GGKBBXX:5:2117:6268:31031,J00121:27:H3GGKBBXX:5:2115:8998:48210,J00121:27:H3GGKBBXX:5:2123:20973:21729;sequence=TACCACTAATTCTAAAATATTTATATGAAATTCTCAAATATTCATATCAAAATAAAAATAAACTTACTTATTTCTCTAAAACAAGTAAACATATTTAATTTATTGATATTATAAATTAAATTAAAATCAATAACTCATTTATTG;start=44756;subtype=IES;support_ref=0;support_variant=27;type=IES;
scaffold51_65_with_IES	MILORD	internal_eliminated_sequence	45116	45194	.	.	.	ID=MILORD.65.45116.45194;Name=MILORD.65.45116.45194;bounded_by_ta=TRUE;common_boundary=Both;end=45194;ies_id=IESPGM.PTET51.1.65.43489;ies_left_dist=0;ies_min_dist=0;ies_right_dist=0;junction_seq=gagttcctgaacaaaTAcaacattcattttgt;read_names=J00121:27:H3GGKBBXX:5:2215:28493:22626,J00121:27:H3GGKBBXX:5:1123:29691:20129,J00121:27:H3GGKBBXX:5:2125:8663:46610,J00121:27:H3GGKBBXX:5:1118:21552:11161,J00121:27:H3GGKBBXX:5:2116:26169:5728,J00121:27:H3GGKBBXX:5:2221:7334:32033,J00121:27:H3GGKBBXX:5:2219:17675:8172,J00121:27:H3GGKBBXX:5:1209:7222:20234,J00121:27:H3GGKBBXX:5:2120:11657:17860,J00121:27:H3GGKBBXX:5:2201:19268:15645,J00121:27:H3GGKBBXX:5:2109:12307:26512,J00121:27:H3GGKBBXX:5:2224:24870:26125,J00121:27:H3GGKBBXX:5:2226:14935:37255,J00121:27:H3GGKBBXX:5:1109:28280:34741,J00121:27:H3GGKBBXX:5:2228:12855:24683,J00121:27:H3GGKBBXX:5:1104:26829:34020,J00121:27:H3GGKBBXX:5:1206:30056:11477,J00121:27:H3GGKBBXX:5:1213:4696:27039,J00121:27:H3GGKBBXX:5:2124:17898:38838,J00121:27:H3GGKBBXX:5:2212:7791:23962,J00121:27:H3GGKBBXX:5:2225:23064:21658;sequence=TACAGATGAAAATATGGAATTATCATTGTAATATAATTAATTATTCAAATTAATAGAGAAAGATATATCATTTCTTGTG;start=45116;subtype=IES;support_ref=48;support_variant=21;type=IES;
scaffold51_65_with_IES	MILORD	internal_eliminated_sequence	46172	46247	.	.	.	ID=MILORD.65.46172.46247;Name=MILORD.65.46172.46247;bounded_by_ta=TRUE;common_boundary=Both;end=46247;ies_id=IESPGM.PTET51.1.65.44466;ies_left_dist=0;ies_min_dist=0;ies_right_dist=0;junction_seq=cctatgatttttgagTAcatgctctaatttta;read_names=J00121:27:H3GGKBBXX:5:1218:12033:33703,J00121:27:H3GGKBBXX:5:1120:27661:8664,J00121:27:H3GGKBBXX:5:2225:24525:33686,J00121:27:H3GGKBBXX:5:2205:6411:47524,J00121:27:H3GGKBBXX:5:2223:8643:14045,J00121:27:H3GGKBBXX:5:1210:22871:43480,J00121:27:H3GGKBBXX:5:2228:8004:5692,J00121:27:H3GGKBBXX:5:1209:17188:45203;sequence=TATACACAATCTAAACTCATTTGGTAAATTTCAGCTTATACTGAAGATTGAAGAAAAAAGGAATTATTTACGTCCA;start=46172;subtype=IES;support_ref=39;support_variant=8;type=IES;
scaffold51_65_with_IES	MILORD	internal_eliminated_sequence	46308	46337	.	.	.	ID=MILORD.65.46308.46337;Name=MILORD.65.46308.46337;bounded_by_ta=TRUE;common_boundary=Both;end=46337;ies_id=IESPGM.PTET51.1.65.44526;ies_left_dist=0;ies_min_dist=0;ies_right_dist=0;junction_seq=tgggttctttgtaggTActctcctaatttaca;read_names=J00121:27:H3GGKBBXX:5:2222:20588:19865,J00121:27:H3GGKBBXX:5:1223:23013:25404,J00121:27:H3GGKBBXX:5:2223:4909:14889,J00121:27:H3GGKBBXX:5:1112:3051:13675,J00121:27:H3GGKBBXX:5:2224:25357:17931,J00121:27:H3GGKBBXX:5:1121:5923:43691,J00121:27:H3GGKBBXX:5:2203:8866:37044,J00121:27:H3GGKBBXX:5:2202:20151:47876,J00121:27:H3GGKBBXX:5:2210:16518:15205,J00121:27:H3GGKBBXX:5:2112:31751:27813,J00121:27:H3GGKBBXX:5:2116:26606:18054,J00121:27:H3GGKBBXX:5:1120:30990:45027,J00121:27:H3GGKBBXX:5:2217:26910:2932,J00121:27:H3GGKBBXX:5:1204:14154:3196,J00121:27:H3GGKBBXX:5:2120:6674:28287,J00121:27:H3GGKBBXX:5:2203:18132:1613,J00121:27:H3GGKBBXX:5:2113:3315:36675,J00121:27:H3GGKBBXX:5:2107:3833:35532,J00121:27:H3GGKBBXX:5:2224:23997:39734,J00121:27:H3GGKBBXX:5:2220:12297:2510,J00121:27:H3GGKBBXX:5:2125:30472:34741,J00121:27:H3GGKBBXX:5:1205:30716:16629,J00121:27:H3GGKBBXX:5:1204:13991:25316,J00121:27:H3GGKBBXX:5:1221:13301:41317,J00121:27:H3GGKBBXX:5:1118:23236:46117,J00121:27:H3GGKBBXX:5:2116:30634:37800,J00121:27:H3GGKBBXX:5:1216:15260:1701,J00121:27:H3GGKBBXX:5:1105:20902:44007,J00121:27:H3GGKBBXX:5:1214:22090:5657,J00121:27:H3GGKBBXX:5:1201:4482:29905,J00121:27:H3GGKBBXX:5:2105:14651:48685,J00121:27:H3GGKBBXX:5:2104:20821:31382,J00121:27:H3GGKBBXX:5:2206:24038:5587,J00121:27:H3GGKBBXX:5:2219:15077:12919,J00121:27:H3GGKBBXX:5:2219:22638:36675,J00121:27:H3GGKBBXX:5:1112:6969:23839;sequence=TACACATACAGATAAATGAATAAACTCCTA;start=46308;subtype=IES;support_ref=12;support_variant=36;type=IES;
scaffold51_65_with_IES	MILORD	internal_eliminated_sequence	46506	46550	.	.	.	ID=MILORD.65.46506.46550;Name=MILORD.65.46506.46550;bounded_by_ta=TRUE;common_boundary=Both;end=46550;ies_id=IESPGM.PTET51.1.65.44694;ies_left_dist=0;ies_min_dist=0;ies_right_dist=0;junction_seq=aagctatttcaggagTAtcagagtagtcaaaa;read_names=J00121:27:H3GGKBBXX:5:1103:6695:6906,J00121:27:H3GGKBBXX:5:2110:21846:9244,J00121:27:H3GGKBBXX:5:2113:2696:3670,J00121:27:H3GGKBBXX:5:1210:19908:1455,J00121:27:H3GGKBBXX:5:2219:11789:18898,J00121:27:H3GGKBBXX:5:2212:14225:45168,J00121:27:H3GGKBBXX:5:1217:28980:38170,J00121:27:H3GGKBBXX:5:1201:6289:20234,J00121:27:H3GGKBBXX:5:2216:14326:41018,J00121:27:H3GGKBBXX:5:1201:8460:25966,J00121:27:H3GGKBBXX:5:2226:13129:16647,J00121:27:H3GGKBBXX:5:1218:21339:12515,J00121:27:H3GGKBBXX:5:2124:4290:25703,J00121:27:H3GGKBBXX:5:2206:5457:39436,J00121:27:H3GGKBBXX:5:1117:22962:18951,J00121:27:H3GGKBBXX:5:1107:18446:24067,J00121:27:H3GGKBBXX:5:2202:15737:27742,J00121:27:H3GGKBBXX:5:2116:6857:6519,J00121:27:H3GGKBBXX:5:2225:29569:43445,J00121:27:H3GGKBBXX:5:2213:13179:36323,J00121:27:H3GGKBBXX:5:1110:9080:48456,J00121:27:H3GGKBBXX:5:2118:8430:45959,J00121:27:H3GGKBBXX:5:1119:30147:7064,J00121:27:H3GGKBBXX:5:1112:4959:15856,J00121:27:H3GGKBBXX:5:1216:25063:29096,J00121:27:H3GGKBBXX:5:1212:24160:27707,J00121:27:H3GGKBBXX:5:1124:14001:40948,J00121:27:H3GGKBBXX:5:1212:8298:28112,J00121:27:H3GGKBBXX:5:1227:22364:7328,J00121:27:H3GGKBBXX:5:1107:12053:47594,J00121:27:H3GGKBBXX:5:1112:21602:49054,J00121:27:H3GGKBBXX:5:2222:9414:39998,J00121:27:H3GGKBBXX:5:1115:13991:47999,J00121:27:H3GGKBBXX:5:1112:23825:20515,J00121:27:H3GGKBBXX:5:1228:23358:21360,J00121:27:H3GGKBBXX:5:2213:30533:14730,J00121:27:H3GGKBBXX:5:1123:19857:9385,J00121:27:H3GGKBBXX:5:1127:13667:18493,J00121:27:H3GGKBBXX:5:2212:12956:45537,J00121:27:H3GGKBBXX:5:2101:27570:39277;sequence=TACAAATAAAAATTACAAATTATTTTATTGATTTGAAATAGAGTA;start=46506;subtype=IES;support_ref=6;support_variant=40;type=IES;
scaffold51_65_with_IES	MILORD	internal_eliminated_sequence	46903	46932	.	.	.	ID=MILORD.65.46903.46932;Name=MILORD.65.46903.46932;bounded_by_ta=TRUE;common_boundary=Both;end=46932;ies_id=IESPGM.PTET51.1.65.45046;ies_left_dist=0;ies_min_dist=0;ies_right_dist=0;junction_seq=tattaaggttgatttTAttacttccagtgcaa;read_names=J00121:27:H3GGKBBXX:5:1111:13880:45309,J00121:27:H3GGKBBXX:5:2215:26332:42407,J00121:27:H3GGKBBXX:5:1121:13677:42390,J00121:27:H3GGKBBXX:5:2109:15392:18071,J00121:27:H3GGKBBXX:5:1223:27691:6220,J00121:27:H3GGKBBXX:5:2113:10480:29782,J00121:27:H3GGKBBXX:5:2214:13890:48421,J00121:27:H3GGKBBXX:5:2113:20131:47700,J00121:27:H3GGKBBXX:5:1217:23581:46434,J00121:27:H3GGKBBXX:5:2202:7598:31646,J00121:27:H3GGKBBXX:5:2221:24962:16612,J00121:27:H3GGKBBXX:5:1218:26961:8330,J00121:27:H3GGKBBXX:5:2213:13139:19478,J00121:27:H3GGKBBXX:5:2110:8115:24736,J00121:27:H3GGKBBXX:5:2218:4087:13183,J00121:27:H3GGKBBXX:5:1207:24586:36780,J00121:27:H3GGKBBXX:5:2212:9343:3512,J00121:27:H3GGKBBXX:5:2205:11190:31329,J00121:27:H3GGKBBXX:5:1212:22648:22133,J00121:27:H3GGKBBXX:5:1201:21450:8699,J00121:27:H3GGKBBXX:5:2120:25205:44359,J00121:27:H3GGKBBXX:5:2206:10653:32824,J00121:27:H3GGKBBXX:5:2120:20019:3969,J00121:27:H3GGKBBXX:5:1120:25408:27303,J00121:27:H3GGKBBXX:5:1216:26778:12796,J00121:27:H3GGKBBXX:5:1211:6725:10088,J00121:27:H3GGKBBXX:5:1126:14549:38240,J00121:27:H3GGKBBXX:5:1225:15189:37871,J00121:27:H3GGKBBXX:5:2126:2828:1297,J00121:27:H3GGKBBXX:5:2123:26940:21096,J00121:27:H3GGKBBXX:5:1213:8065:19408,J00121:27:H3GGKBBXX:5:1216:30097:35919,J00121:27:H3GGKBBXX:5:2113:20892:25773,J00121:27:H3GGKBBXX:5:2106:11180:10282;sequence=TATAGGTTAGTAATATTTAGATTTTATCTA;start=46903;subtype=IES;support_ref=12;support_variant=34;type=IES;
scaffold51_65_with_IES	MILORD	internal_eliminated_sequence	46903	46930	.	.	.	ID=MILORD.65.46903.46930;Name=MILORD.65.46903.46930;bounded_by_ta=TRUE;common_boundary=LEFT;end=46930;ies_id=IESPGM.PTET51.1.65.45046;ies_left_dist=0;ies_min_dist=0;ies_right_dist=2;junction_seq=tattaaggttgatttTAtattacttccagtgc;read_names=J00121:27:H3GGKBBXX:5:2210:31690:41176,J00121:27:H3GGKBBXX:5:1106:5781:31875,J00121:27:H3GGKBBXX:5:2227:25662:9526;sequence=TATAGGTTAGTAATATTTAGATTTTATC;start=46903;subtype=PARTIAL_INTERNAL;support_ref=8;support_variant=3;type=ALTERNATIVE;
scaffold51_65_with_IES	MILORD	internal_eliminated_sequence	49584	49668	.	.	.	ID=MILORD.65.49584.49668;Name=MILORD.65.49584.49668;bounded_by_ta=TRUE;common_boundary=Both;end=49668;ies_id=IESPGM.PTET51.1.65.47697;ies_left_dist=0;ies_min_dist=0;ies_right_dist=0;junction_seq=aattgttattacacaTAtatgatacaaatcaa;read_names=J00121:27:H3GGKBBXX:5:1206:13119:38011,J00121:27:H3GGKBBXX:5:2116:28047:3530,J00121:27:H3GGKBBXX:5:1102:5568:12656,J00121:27:H3GGKBBXX:5:2119:24596:12392,J00121:27:H3GGKBBXX:5:2124:2361:29219,J00121:27:H3GGKBBXX:5:1119:5528:16629,J00121:27:H3GGKBBXX:5:2124:2412:29343,J00121:27:H3GGKBBXX:5:2211:18061:45942,J00121:27:H3GGKBBXX:5:1121:25104:26705,J00121:27:H3GGKBBXX:5:2225:27742:12357,J00121:27:H3GGKBBXX:5:1226:7253:16981,J00121:27:H3GGKBBXX:5:2212:12175:14924,J00121:27:H3GGKBBXX:5:2209:9800:12990,J00121:27:H3GGKBBXX:5:1112:27093:15557,J00121:27:H3GGKBBXX:5:1114:25337:32736,J00121:27:H3GGKBBXX:5:2215:9425:24120,J00121:27:H3GGKBBXX:5:2212:14529:26424,J00121:27:H3GGKBBXX:5:1113:14996:24947,J00121:27:H3GGKBBXX:5:2115:21460:21131,J00121:27:H3GGKBBXX:5:2206:15747:46926,J00121:27:H3GGKBBXX:5:2218:8471:42829,J00121:27:H3GGKBBXX:5:1217:10916:44289,J00121:27:H3GGKBBXX:5:2111:26900:37660,J00121:27:H3GGKBBXX:5:2115:2838:20621,J00121:27:H3GGKBBXX:5:2219:11028:24577,J00121:27:H3GGKBBXX:5:1111:7507:48298,J00121:27:H3GGKBBXX:5:2201:26859:27250,J00121:27:H3GGKBBXX:5:2213:19867:4198,J00121:27:H3GGKBBXX:5:1206:10105:27514,J00121:27:H3GGKBBXX:5:2121:27468:16770,J00121:27:H3GGKBBXX:5:2225:30452:5411,J00121:27:H3GGKBBXX:5:2108:31284:28340,J00121:27:H3GGKBBXX:5:1222:12428:24718;sequence=TACAGAAAACTTAATTAAAATAATATTGAACAGTGACAAATTAAATTTTACATAGCTTCTCTAATAAATAATAATAATTTTACTG;start=49584;subtype=IES;support_ref=0;support_variant=33;type=IES;
scaffold51_65_with_IES	MILORD	internal_eliminated_sequence	53139	53377	.	.	.	ID=MILORD.65.53139.53377;Name=MILORD.65.53139.53377;bounded_by_ta=TRUE;common_boundary=Both;end=53377;ies_id=IESPGM.PTET51.1.65.51167;ies_left_dist=0;ies_min_dist=0;ies_right_dist=0;junction_seq=gttaaaaaatgtaagTAgctcaaataacctaa;read_names=J00121:27:H3GGKBBXX:5:2222:7679:2176,J00121:27:H3GGKBBXX:5:1114:7628:32367,J00121:27:H3GGKBBXX:5:1217:9019:1754,J00121:27:H3GGKBBXX:5:1205:23825:16471,J00121:27:H3GGKBBXX:5:1120:5203:13640,J00121:27:H3GGKBBXX:5:1109:15848:35391,J00121:27:H3GGKBBXX:5:2213:7912:6273,J00121:27:H3GGKBBXX:5:1227:26200:17210,J00121:27:H3GGKBBXX:5:2119:15514:5552,J00121:27:H3GGKBBXX:5:1228:27762:44078,J00121:27:H3GGKBBXX:5:2213:7131:18740,J00121:27:H3GGKBBXX:5:1121:13636:6941,J00121:27:H3GGKBBXX:5:2113:16873:9209,J00121:27:H3GGKBBXX:5:2101:10825:30450,J00121:27:H3GGKBBXX:5:1203:11201:5288,J00121:27:H3GGKBBXX:5:2221:12286:40016,J00121:27:H3GGKBBXX:5:1225:18182:48333,J00121:27:H3GGKBBXX:5:1212:3224:11442,J00121:27:H3GGKBBXX:5:1211:19603:34336,J00121:27:H3GGKBBXX:5:1128:16762:26037,J00121:27:H3GGKBBXX:5:2214:13250:38381,J00121:27:H3GGKBBXX:5:2220:19258:48403,J00121:27:H3GGKBBXX:5:1221:7263:4409,J00121:27:H3GGKBBXX:5:2124:26342:44570,J00121:27:H3GGKBBXX:5:2126:19827:12110,J00121:27:H3GGKBBXX:5:2106:24413:36095,J00121:27:H3GGKBBXX:5:1108:8765:13693,J00121:27:H3GGKBBXX:5:1204:10226:28639,J00121:27:H3GGKBBXX:5:1108:9171:3565,J00121:27:H3GGKBBXX:5:2115:26524:5253,J00121:27:H3GGKBBXX:5:2101:9973:40543,J00121:27:H3GGKBBXX:5:1213:13291:9297;sequence=TATAGTGCTCACATAGAGCATACTTCTAGATGAAGGGTAAAATAAATAATTGTGTAATTATTATATAAATATAAAAATGATAGATTTAATCTAATTTATTTTAAACGACTATTACAATTTCATTTATTTTCTAAAATCTAGCATACTTATTAAAAACTGAAATTACTAAAATTGATTTTATTCATATTTATATACAACATCTTTGTCACATTTATTTCGTATACTTTTTGCAAGAGGTA;start=53139;subtype=IES;support_ref=4;support_variant=32;type=IES;
scaffold51_65_with_IES	MILORD	internal_eliminated_sequence	53973	54017	.	.	.	ID=MILORD.65.53973.54017;Name=MILORD.65.53973.54017;bounded_by_ta=TRUE;common_boundary=Both;end=54017;ies_id=IESPGM.PTET51.1.65.51762;ies_left_dist=0;ies_min_dist=0;ies_right_dist=0;junction_seq=tttcactcggattgcTAattttataatgagcc;read_names=J00121:27:H3GGKBBXX:5:1206:4178:41581,J00121:27:H3GGKBBXX:5:2126:21552:21887,J00121:27:H3GGKBBXX:5:1104:24779:43480,J00121:27:H3GGKBBXX:5:2106:18751:18370,J00121:27:H3GGKBBXX:5:1122:28524:21834,J00121:27:H3GGKBBXX:5:1119:14529:14115,J00121:27:H3GGKBBXX:5:2105:32431:26599,J00121:27:H3GGKBBXX:5:1128:10399:29430,J00121:27:H3GGKBBXX:5:2209:13372:26072,J00121:27:H3GGKBBXX:5:2227:16447:33440,J00121:27:H3GGKBBXX:5:2225:21937:19636,J00121:27:H3GGKBBXX:5:1226:25753:12673,J00121:27:H3GGKBBXX:5:1110:28493:31593,J00121:27:H3GGKBBXX:5:1207:13382:12515,J00121:27:H3GGKBBXX:5:2113:5680:37994,J00121:27:H3GGKBBXX:5:2117:18030:44201,J00121:27:H3GGKBBXX:5:2103:22242:28991,J00121:27:H3GGKBBXX:5:1128:30919:25070,J00121:27:H3GGKBBXX:5:2223:17462:29606,J00121:27:H3GGKBBXX:5:1208:8440:8066,J00121:27:H3GGKBBXX:5:1105:26819:23628,J00121:27:H3GGKBBXX:5:1216:23429:6114,J00121:27:H3GGKBBXX:5:2111:11170:33158,J00121:27:H3GGKBBXX:5:1219:18446:28850,J00121:27:H3GGKBBXX:5:1220:6421:39875,J00121:27:H3GGKBBXX:5:1118:17452:36235,J00121:27:H3GGKBBXX:5:2119:28442:11601,J00121:27:H3GGKBBXX:5:1219:29853:21711,J00121:27:H3GGKBBXX:5:2224:18568:24911,J00121:27:H3GGKBBXX:5:1217:29467:33457,J00121:27:H3GGKBBXX:5:1118:15250:36991,J00121:27:H3GGKBBXX:5:1227:4868:7961,J00121:27:H3GGKBBXX:5:1122:13342:24015,J00121:27:H3GGKBBXX:5:1121:17574:37079,J00121:27:H3GGKBBXX:5:2118:30289:31892,J00121:27:H3GGKBBXX:5:1119:6441:3582,J00121:27:H3GGKBBXX:5:2220:7791:7855,J00121:27:H3GGKBBXX:5:2202:24403:2316;sequence=TACAGTAGAATAATCAAATTTAAACTGATTAAATATAAATATCTA;start=53973;subtype=IES;support_ref=15;support_variant=38;type=IES;
scaffold51_65_with_IES	MILORD	internal_eliminated_sequence	58083	59172	.	.	.	ID=MILORD.65.58083.59172;Name=MILORD.65.58083.59172;bounded_by_ta=TRUE;common_boundary=None;end=59172;ies_id=IESPGM.PTET51.1.65.55866;ies_left_dist=39;ies_min_dist=39;ies_right_dist=-942;junction_seq=gaaataaaattatttTAtaaaagtacgaagta;read_names=J00121:27:H3GGKBBXX:5:1223:12956:39031;sequence=TATTTAAAAAATTCTTAATGTTTCTTTTATATATAATTATACACTCAAGAAATTTCAATTTTTTTCATTTATTTCTACCTCCACTCACCTTTCATTTTAATTAACTTGAAACAGTAGTAATTCATTATGAACAATAAATCATCAAGTGTATATATATATATATCATAAATGATAACCTCCTCACAGGTTCTCAACGTTACCACCTTCGTCATCAAGTTCTGAGGTCCATAATGTCAAGTTATCTCTAATTAATTACATGATGGTTGTTGCATCTTTGTATTGATCTTCTTAAATTTATTCAATGTCTGCAATAGCATCATCGAAAGCCTAGAAATGATTAATTAAGATTCGTTACTGATTTAGCTAATTAACATGCCTTGGCAGCATCATTCAAGACTTCATAATAGAAAACTGAGAAATTCAAAGCGAGTCCTAATCTGATTGGATTTGTGGTTTTTAATTCTGAATTAGCAACATTGGAAGCGGCTTGGTAAGCGGCAAGGGCACCATCAGCGGCTTTCTTGTGTTAGTCACCGGAGGCGTATTCAGAAATGTATCTGTGATAATCTCCCTTCATCTTGTGGAAGAAGACTTTGGCTTCAGGTGTTGAAGCAGTTTTGACCAAATGGCTGTCGATCAAATTGAGGATATCGTGACAATATTGATTCAATTCTTCTTCAATCTTTTTCTTGTAGCTTCTGATCAAGACAAGATTTTTTTATGAGGCTGGTTGGGATTGAGCCTAAAATTTAAATTTTTTTTTTTACTTTTCCTTCTTCCTTGTTTTCAATGCTGGACAAGACTCTCCAAGCTGTTCTTCTTCCACCGATGCTATTTTTGTAAGCGACGGAAAGAAGGTTTCTCTCTTCGATTGACAACTCTTATCCATTTTGAACCACTTGTTTGATGTAATTGACCATATCTTCGAATCTCTCTGTTTATTCAGTCAATTTGGTCATATAGATGAGTTCTTCCCTGGTGCTCATTTAGATATTTTAAAATTTAAATTCTTATTTGTTTCCAAAATCAAAGATCACCCTTAAATATAGCAAAATACAATATATTCAATAAATCTAAATTTATTTAAATA;start=58083;subtype=EXTERNAL;support_ref=27;support_variant=1;type=ALTERNATIVE;
scaffold51_65_with_IES	MILORD	internal_eliminated_sequence	58122	58230	.	.	.	ID=MILORD.65.58122.58230;Name=MILORD.65.58122.58230;bounded_by_ta=TRUE;common_boundary=Both;end=58230;ies_id=IESPGM.PTET51.1.65.55866;ies_left_dist=0;ies_min_dist=0;ies_right_dist=0;junction_seq=ttttatatataattaTAtatatatatatatca;read_names=J00121:27:H3GGKBBXX:5:2113:30827:15416,J00121:27:H3GGKBBXX:5:1224:10551:22837,J00121:27:H3GGKBBXX:5:2228:16386:1015,J00121:27:H3GGKBBXX:5:1201:15300:40033,J00121:27:H3GGKBBXX:5:2206:23135:13341,J00121:27:H3GGKBBXX:5:1117:13951:16137,J00121:27:H3GGKBBXX:5:1109:28463:43251,J00121:27:H3GGKBBXX:5:2207:22384:6378,J00121:27:H3GGKBBXX:5:1224:19593:20287,J00121:27:H3GGKBBXX:5:2227:8115:16717,J00121:27:H3GGKBBXX:5:1224:11018:36833,J00121:27:H3GGKBBXX:5:2117:1499:36446,J00121:27:H3GGKBBXX:5:1126:18284:37853,J00121:27:H3GGKBBXX:5:2116:18213:36851,J00121:27:H3GGKBBXX:5:2211:6735:10528,J00121:27:H3GGKBBXX:5:1208:30563:17948,J00121:27:H3GGKBBXX:5:2116:12266:26054,J00121:27:H3GGKBBXX:5:2222:30675:14941,J00121:27:H3GGKBBXX:5:1126:15757:13851;sequence=TACACTCAAGAAATTTCAATTTTTTTCATTTATTTCTACCTCCACTCACCTTTCATTTTAATTAACTTGAAACAGTAGTAATTCATTATGAACAATAAATCATCAAGTG;start=58122;subtype=IES;support_ref=6;support_variant=19;type=IES;
scaffold51_65_with_IES	MILORD	internal_eliminated_sequence	58122	58232	.	.	.	ID=MILORD.65.58122.58232;Name=MILORD.65.58122.58232;bounded_by_ta=TRUE;common_boundary=LEFT;end=58232;ies_id=IESPGM.PTET51.1.65.55866;ies_left_dist=0;ies_min_dist=0;ies_right_dist=-2;junction_seq=ttttatatataattaTAtatatatatatcata;read_names=J00121:27:H3GGKBBXX:5:1128:24038:28340,J00121:27:H3GGKBBXX:5:1212:10287:20375,J00121:27:H3GGKBBXX:5:1117:12936:8049;sequence=TACACTCAAGAAATTTCAATTTTTTTCATTTATTTCTACCTCCACTCACCTTTCATTTTAATTAACTTGAAACAGTAGTAATTCATTATGAACAATAAATCATCAAGTGTA;start=58122;subtype=PARTIAL_EXTERNAL;support_ref=6;support_variant=3;type=ALTERNATIVE;
scaffold51_65_with_IES	MILORD	internal_eliminated_sequence	63746	63875	.	.	.	ID=MILORD.65.63746.63875;Name=MILORD.65.63746.63875;bounded_by_ta=TRUE;common_boundary=RIGHT;end=63875;ies_id=IESPGM.PTET51.1.65.61414;ies_left_dist=33;ies_min_dist=0;ies_right_dist=0;junction_seq=gtattttctgataaaTAtctaaattcctcatc;read_names=J00121:27:H3GGKBBXX:5:1114:10135:16524;sequence=TATGGTTTAATAAAATCATGGACTCTTTCTATATATTGATGACTTAAAATTCAGTCATAAGTAAACTTACATATATATTACAAATTATTAGCTAATGTTTATAAAATTAATTTTACATTCACAACAACAA;start=63746;subtype=PARTIAL_EXTERNAL;support_ref=49;support_variant=1;type=ALTERNATIVE;
scaffold51_65_with_IES	MILORD	internal_eliminated_sequence	63779	63875	.	.	.	ID=MILORD.65.63779.63875;Name=MILORD.65.63779.63875;bounded_by_ta=TRUE;common_boundary=Both;end=63875;ies_id=IESPGM.PTET51.1.65.61414;ies_left_dist=0;ies_min_dist=0;ies_right_dist=0;junction_seq=tggactctttctataTAtctaaattcctcatc;read_names=J00121:27:H3GGKBBXX:5:2121:9820:11618,J00121:27:H3GGKBBXX:5:1224:8471:14203,J00121:27:H3GGKBBXX:5:2205:4878:25034,J00121:27:H3GGKBBXX:5:1117:22120:28287,J00121:27:H3GGKBBXX:5:1212:4361:2510,J00121:27:H3GGKBBXX:5:2228:14651:34266,J00121:27:H3GGKBBXX:5:2101:8866:21500,J00121:27:H3GGKBBXX:5:2224:16336:34160,J00121:27:H3GGKBBXX:5:2208:12550:22116,J00121:27:H3GGKBBXX:5:1205:22922:33826,J00121:27:H3GGKBBXX:5:1128:22150:2000,J00121:27:H3GGKBBXX:5:2216:4888:46891,J00121:27:H3GGKBBXX:5:1201:27945:38521,J00121:27:H3GGKBBXX:5:1106:21440:33510,J00121:27:H3GGKBBXX:5:1101:17969:8435,J00121:27:H3GGKBBXX:5:2228:14600:13816,J00121:27:H3GGKBBXX:5:2223:9739:25685;sequence=TATTGATGACTTAAAATTCAGTCATAAGTAAACTTACATATATATTACAAATTATTAGCTAATGTTTATAAAATTAATTTTACATTCACAACAACAA;start=63779;subtype=IES;support_ref=36;support_variant=17;type=IES;
scaffold51_65_with_IES	MILORD	internal_eliminated_sequence	64263	64318	.	.	.	ID=MILORD.65.64263.64318;Name=MILORD.65.64263.64318;bounded_by_ta=TRUE;common_boundary=Both;end=64318;ies_id=IESPGM.PTET51.1.65.61801;ies_left_dist=0;ies_min_dist=0;ies_right_dist=0;junction_seq=tatttgtattcatgaTAacaatattcacaatt;read_names=J00121:27:H3GGKBBXX:5:1126:29853:31206,J00121:27:H3GGKBBXX:5:1206:23876:27602,J00121:27:H3GGKBBXX:5:2102:18122:1701,J00121:27:H3GGKBBXX:5:2205:19624:16682,J00121:27:H3GGKBBXX:5:2220:20354:6484,J00121:27:H3GGKBBXX:5:2224:12946:7222,J00121:27:H3GGKBBXX:5:1207:27976:18107,J00121:27:H3GGKBBXX:5:2213:24505:9069,J00121:27:H3GGKBBXX:5:1206:25946:47893,J00121:27:H3GGKBBXX:5:1223:22100:48122,J00121:27:H3GGKBBXX:5:2211:31162:41141,J00121:27:H3GGKBBXX:5:2121:25966:10053,J00121:27:H3GGKBBXX:5:2227:11505:30573,J00121:27:H3GGKBBXX:5:2205:19421:16436,J00121:27:H3GGKBBXX:5:1211:20506:28516,J00121:27:H3GGKBBXX:5:2209:13403:47893,J00121:27:H3GGKBBXX:5:2103:5873:7486,J00121:27:H3GGKBBXX:5:2214:6664:21412,J00121:27:H3GGKBBXX:5:1208:18497:44869,J00121:27:H3GGKBBXX:5:2114:9008:23259,J00121:27:H3GGKBBXX:5:2121:26758:36288,J00121:27:H3GGKBBXX:5:1118:12165:5833,J00121:27:H3GGKBBXX:5:2206:23257:33246,J00121:27:H3GGKBBXX:5:1209:22810:26002,J00121:27:H3GGKBBXX:5:2225:3742:18071,J00121:27:H3GGKBBXX:5:2225:27275:15592,J00121:27:H3GGKBBXX:5:2101:29772:18581,J00121:27:H3GGKBBXX:5:1217:27428:37343,J00121:27:H3GGKBBXX:5:1211:3823:44974,J00121:27:H3GGKBBXX:5:1223:18802:27180,J00121:27:H3GGKBBXX:5:2113:20669:33897,J00121:27:H3GGKBBXX:5:2216:5294:20129,J00121:27:H3GGKBBXX:5:1104:19258:42495,J00121:27:H3GGKBBXX:5:2115:31903:34547,J00121:27:H3GGKBBXX:5:1101:22424:4549,J00121:27:H3GGKBBXX:5:2102:21389:43198,J00121:27:H3GGKBBXX:5:2124:24525:20252,J00121:27:H3GGKBBXX:5:1203:3234:21342,J00121:27:H3GGKBBXX:5:2220:16741:12110,J00121:27:H3GGKBBXX:5:1212:23267:15469,J00121:27:H3GGKBBXX:5:1205:11556:43955,J00121:27:H3GGKBBXX:5:1205:29680:22749,J00121:27:H3GGKBBXX:5:2103:15463:4338,J00121:27:H3GGKBBXX:5:1115:10307:14150,J00121:27:H3GGKBBXX:5:1111:31294:26599,J00121:27:H3GGKBBXX:5:1111:10368:29483,J00121:27:H3GGKBBXX:5:2120:8288:19584,J00121:27:H3GGKBBXX:5:2225:8998:31294,J00121:27:H3GGKBBXX:5:1114:5142:33229,J00121:27:H3GGKBBXX:5:1112:10115:15399,J00121:27:H3GGKBBXX:5:2114:4188:10018,J00121:27:H3GGKBBXX:5:2219:7588:26775,J00121:27:H3GGKBBXX:5:2220:10247:17210,J00121:27:H3GGKBBXX:5:2202:7527:1666,J00121:27:H3GGKBBXX:5:1127:11048:46240,J00121:27:H3GGKBBXX:5:1204:28016:39805,J00121:27:H3GGKBBXX:5:1215:15402:4198,J00121:27:H3GGKBBXX:5:2106:4503:21571,J00121:27:H3GGKBBXX:5:2111:4888:33949,J00121:27:H3GGKBBXX:5:1226:22658:2879,J00121:27:H3GGKBBXX:5:2213:18548:31875,J00121:27:H3GGKBBXX:5:2226:21714:39893,J00121:27:H3GGKBBXX:5:2122:3823:15574,J00121:27:H3GGKBBXX:5:2211:13646:16629,J00121:27:H3GGKBBXX:5:1203:24241:21342,J00121:27:H3GGKBBXX:5:1114:22364:7855,J00121:27:H3GGKBBXX:5:2115:20182:10088,J00121:27:H3GGKBBXX:5:2207:24271:19320,J00121:27:H3GGKBBXX:5:1126:18142:11653,J00121:27:H3GGKBBXX:5:2115:20161:10088,J00121:27:H3GGKBBXX:5:1222:21684:7134,J00121:27:H3GGKBBXX:5:2221:18243:16190,J00121:27:H3GGKBBXX:5:1216:22922:23768,J00121:27:H3GGKBBXX:5:1215:27448:14836,J00121:27:H3GGKBBXX:5:1121:24901:28569,J00121:27:H3GGKBBXX:5:1205:22110:43990,J00121:27:H3GGKBBXX:5:2215:31578:38873,J00121:27:H3GGKBBXX:5:1210:2828:46451,J00121:27:H3GGKBBXX:5:1207:25510:7785,J00121:27:H3GGKBBXX:5:2122:29356:47260,J00121:27:H3GGKBBXX:5:2114:26250:17051,J00121:27:H3GGKBBXX:5:1211:15716:12269;sequence=TACACTTAACATTCAGATCATTATAAAATCATTACAAATATTGAATACTTGTACTG;start=64263;subtype=IES;support_ref=6;support_variant=82;type=IES;
scaffold51_65_with_IES	MILORD	internal_eliminated_sequence	66696	66752	.	.	.	ID=MILORD.65.66696.66752;Name=MILORD.65.66696.66752;bounded_by_ta=TRUE;common_boundary=Both;end=66752;ies_id=IESPGM.PTET51.1.65.64178;ies_left_dist=0;ies_min_dist=0;ies_right_dist=0;junction_seq=attaagaatatgtgcTAtcaggagctgaagtg;read_names=J00121:27:H3GGKBBXX:5:1103:9962:40315,J00121:27:H3GGKBBXX:5:2220:3133:36183,J00121:27:H3GGKBBXX:5:1109:25499:30521,J00121:27:H3GGKBBXX:5:1205:9993:36429,J00121:27:H3GGKBBXX:5:1125:14326:23083,J00121:27:H3GGKBBXX:5:1103:16995:11073,J00121:27:H3GGKBBXX:5:1211:23297:8418,J00121:27:H3GGKBBXX:5:1227:9425:2000,J00121:27:H3GGKBBXX:5:1114:28077:14801,J00121:27:H3GGKBBXX:5:2122:22749:18827,J00121:27:H3GGKBBXX:5:2205:21136:17931,J00121:27:H3GGKBBXX:5:1116:28392:23821,J00121:27:H3GGKBBXX:5:2212:11129:17544,J00121:27:H3GGKBBXX:5:2228:21095:2387,J00121:27:H3GGKBBXX:5:1113:22587:5710,J00121:27:H3GGKBBXX:5:2118:6045:48860,J00121:27:H3GGKBBXX:5:1215:4422:43304,J00121:27:H3GGKBBXX:5:2223:8856:9877,J00121:27:H3GGKBBXX:5:2104:4462:45097,J00121:27:H3GGKBBXX:5:2218:14996:48122,J00121:27:H3GGKBBXX:5:1222:19674:4251,J00121:27:H3GGKBBXX:5:2214:23216:20058,J00121:27:H3GGKBBXX:5:1209:9831:12023,J00121:27:H3GGKBBXX:5:2113:30756:39101,J00121:27:H3GGKBBXX:5:2215:7375:1824,J00121:27:H3GGKBBXX:5:1112:24353:26248,J00121:27:H3GGKBBXX:5:2118:13677:44675,J00121:27:H3GGKBBXX:5:1225:22638:39312,J00121:27:H3GGKBBXX:5:2122:18487:42741,J00121:27:H3GGKBBXX:5:1210:24119:21588,J00121:27:H3GGKBBXX:5:1104:27590:30274,J00121:27:H3GGKBBXX:5:1113:15067:43146,J00121:27:H3GGKBBXX:5:2206:23023:9420,J00121:27:H3GGKBBXX:5:1109:25246:42108,J00121:27:H3GGKBBXX:5:2106:4523:15487,J00121:27:H3GGKBBXX:5:2205:13047:25826,J00121:27:H3GGKBBXX:5:2221:22404:7293,J00121:27:H3GGKBBXX:5:1117:24576:32578,J00121:27:H3GGKBBXX:5:2212:16031:21782,J00121:27:H3GGKBBXX:5:1203:25357:3899,J00121:27:H3GGKBBXX:5:2101:13768:30274,J00121:27:H3GGKBBXX:5:2213:5375:32402,J00121:27:H3GGKBBXX:5:2112:10307:49036,J00121:27:H3GGKBBXX:5:2212:16873:6009;sequence=TACACTTATCTTCAATTTTATTATAGTTCAATCAAGTAATGCTATCTCATCTAACTG;start=66696;subtype=IES;support_ref=0;support_variant=44;type=IES;
scaffold51_65_with_IES	MILORD	internal_eliminated_sequence	68690	68737	.	.	.	ID=MILORD.65.68690.68737;Name=MILORD.65.68690.68737;bounded_by_ta=TRUE;common_boundary=Both;end=68737;ies_id=IESPGM.PTET51.1.65.66115;ies_left_dist=0;ies_min_dist=0;ies_right_dist=0;junction_seq=ccaatgaaactgttgTAcaataagatattttc;read_names=J00121:27:H3GGKBBXX:5:1225:19593:30732,J00121:27:H3GGKBBXX:5:1219:10998:5569,J00121:27:H3GGKBBXX:5:1216:23784:12216,J00121:27:H3GGKBBXX:5:1118:19796:44693,J00121:27:H3GGKBBXX:5:1119:26880:31259,J00121:27:H3GGKBBXX:5:2216:26575:17825,J00121:27:H3GGKBBXX:5:2104:21389:9754,J00121:27:H3GGKBBXX:5:1205:4432:23839,J00121:27:H3GGKBBXX:5:2104:17056:1367,J00121:27:H3GGKBBXX:5:1219:6126:31242,J00121:27:H3GGKBBXX:5:2101:20253:21676,J00121:27:H3GGKBBXX:5:2106:7598:18493,J00121:27:H3GGKBBXX:5:1116:22232:29852,J00121:27:H3GGKBBXX:5:1124:12692:1191,J00121:27:H3GGKBBXX:5:1220:4300:35286,J00121:27:H3GGKBBXX:5:1210:19745:22344,J00121:27:H3GGKBBXX:5:2227:23104:31470,J00121:27:H3GGKBBXX:5:2223:23216:41792,J00121:27:H3GGKBBXX:5:2113:3417:25316,J00121:27:H3GGKBBXX:5:2101:21156:27989,J00121:27:H3GGKBBXX:5:2121:10886:14379,J00121:27:H3GGKBBXX:5:2222:3021:8277,J00121:27:H3GGKBBXX:5:1216:26971:21395,J00121:27:H3GGKBBXX:5:2212:14326:29765,J00121:27:H3GGKBBXX:5:1221:29153:15645,J00121:27:H3GGKBBXX:5:1127:9090:33387,J00121:27:H3GGKBBXX:5:2215:11038:13763,J00121:27:H3GGKBBXX:5:2211:17766:10792,J00121:27:H3GGKBBXX:5:1207:20324:21729,J00121:27:H3GGKBBXX:5:2108:17178:2738,J00121:27:H3GGKBBXX:5:1211:14692:28534,J00121:27:H3GGKBBXX:5:2211:22272:29923,J00121:27:H3GGKBBXX:5:1201:14763:6079,J00121:27:H3GGKBBXX:5:1122:12246:44693,J00121:27:H3GGKBBXX:5:2207:8653:31611,J00121:27:H3GGKBBXX:5:1113:16589:8646,J00121:27:H3GGKBBXX:5:1101:30502:20269,J00121:27:H3GGKBBXX:5:1122:10023:42354,J00121:27:H3GGKBBXX:5:2221:16437:16366,J00121:27:H3GGKBBXX:5:1113:20040:8330,J00121:27:H3GGKBBXX:5:1127:1509:25773,J00121:27:H3GGKBBXX:5:1218:24992:10862,J00121:27:H3GGKBBXX:5:1209:9211:29835,J00121:27:H3GGKBBXX:5:1103:5771:12585,J00121:27:H3GGKBBXX:5:2221:3945:8928,J00121:27:H3GGKBBXX:5:1119:31507:15223;sequence=TATTGTGATGACAATTTGGAGGAATAGGAATATAATTTAGACATACAA;start=68690;subtype=IES;support_ref=18;support_variant=46;type=IES;
scaffold51_65_with_IES	MILORD	internal_eliminated_sequence	70976	71146	.	.	.	ID=MILORD.65.70976.71146;Name=MILORD.65.70976.71146;bounded_by_ta=TRUE;common_boundary=Both;end=71146;ies_id=IESPGM.PTET51.1.65.68353;ies_left_dist=0;ies_min_dist=0;ies_right_dist=0;junction_seq=aaggattcactttagTAatataccaatacaaa;read_names=J00121:27:H3GGKBBXX:5:2221:28026:43550,J00121:27:H3GGKBBXX:5:1216:7598:3758,J00121:27:H3GGKBBXX:5:1228:6177:1367,J00121:27:H3GGKBBXX:5:1113:8329:14941,J00121:27:H3GGKBBXX:5:2103:12763:26740,J00121:27:H3GGKBBXX:5:1208:29528:10774,J00121:27:H3GGKBBXX:5:1221:5365:8471,J00121:27:H3GGKBBXX:5:1103:15828:10880,J00121:27:H3GGKBBXX:5:1212:13829:48737,J00121:27:H3GGKBBXX:5:1128:7212:8260,J00121:27:H3GGKBBXX:5:1128:14062:36763,J00121:27:H3GGKBBXX:5:1225:21613:25052,J00121:27:H3GGKBBXX:5:1222:28036:8752,J00121:27:H3GGKBBXX:5:1204:19065:16243,J00121:27:H3GGKBBXX:5:1218:25083:31910,J00121:27:H3GGKBBXX:5:2219:21856:33633,J00121:27:H3GGKBBXX:5:2203:5355:15627,J00121:27:H3GGKBBXX:5:1216:7781:28305;sequence=TATAATTGAAGTAATAAAAATGTATAACATTATATGATAAAGAAGATTATTTAATATAATTTATAGAAATATTATATGGTTAAGTCTAATTTAGATTTACTATATGTATGTATTACAGAATTCTTTATTTTATATAACAACCTTTTGAAAGACCCTTCTATGCAAGCACTG;start=70976;subtype=IES;support_ref=0;support_variant=18;type=IES;
scaffold51_65_with_IES	MILORD	internal_eliminated_sequence	71050	71077	.	.	.	ID=MILORD.65.71050.71077;Name=MILORD.65.71050.71077;bounded_by_ta=TRUE;common_boundary=None;end=71077;ies_id=IESPGM.PTET51.1.65.68353;ies_left_dist=-74;ies_min_dist=69;ies_right_dist=69;junction_seq=tttatagaaatattaTAtgtatgtattacaga;read_names=J00121:27:H3GGKBBXX:5:2218:24890:30556,J00121:27:H3GGKBBXX:5:2218:25286:30362;sequence=TATGGTTAAGTCTAATTTAGATTTACTA;start=71050;subtype=INTERNAL;support_ref=0;support_variant=2;type=ALTERNATIVE;
scaffold51_65_with_IES	MILORD	internal_eliminated_sequence	72146	72172	.	.	.	ID=MILORD.65.72146.72172;Name=MILORD.65.72146.72172;bounded_by_ta=TRUE;common_boundary=Both;end=72172;ies_id=IESPGM.PTET51.1.65.69352;ies_left_dist=0;ies_min_dist=0;ies_right_dist=0;junction_seq=gagtacaaggagaagTActtcaatatggaaag;read_names=J00121:27:H3GGKBBXX:5:1113:17959:37220,J00121:27:H3GGKBBXX:5:2224:8694:35092,J00121:27:H3GGKBBXX:5:2211:22942:45432,J00121:27:H3GGKBBXX:5:2228:22445:7785,J00121:27:H3GGKBBXX:5:2226:18314:9913,J00121:27:H3GGKBBXX:5:2204:4158:8629,J00121:27:H3GGKBBXX:5:2121:9161:45678,J00121:27:H3GGKBBXX:5:2215:21876:33457,J00121:27:H3GGKBBXX:5:2208:4919:5341,J00121:27:H3GGKBBXX:5:2222:16610:35233,J00121:27:H3GGKBBXX:5:2212:7781:14273,J00121:27:H3GGKBBXX:5:2223:13514:35180,J00121:27:H3GGKBBXX:5:1117:26839:25562,J00121:27:H3GGKBBXX:5:2215:1570:29290,J00121:27:H3GGKBBXX:5:1124:21044:45695,J00121:27:H3GGKBBXX:5:2228:14692:36939,J00121:27:H3GGKBBXX:5:1114:29122:18933,J00121:27:H3GGKBBXX:5:2122:26108:26441,J00121:27:H3GGKBBXX:5:2221:7496:2176,J00121:27:H3GGKBBXX:5:1226:11008:13429,J00121:27:H3GGKBBXX:5:1227:21481:33791,J00121:27:H3GGKBBXX:5:2224:22972:7644,J00121:27:H3GGKBBXX:5:1208:10764:23241,J00121:27:H3GGKBBXX:5:2208:4777:5306,J00121:27:H3GGKBBXX:5:2119:16173:26810,J00121:27:H3GGKBBXX:5:2116:5071:5534,J00121:27:H3GGKBBXX:5:1224:22191:45502,J00121:27:H3GGKBBXX:5:1113:31933:3020,J00121:27:H3GGKBBXX:5:1109:14387:4796,J00121:27:H3GGKBBXX:5:1118:2138:2774,J00121:27:H3GGKBBXX:5:2224:20161:17333,J00121:27:H3GGKBBXX:5:2209:20841:24138,J00121:27:H3GGKBBXX:5:2211:5731:15047,J00121:27:H3GGKBBXX:5:2128:11241:31664;sequence=TACAAAGAAATTAATCAATTTGAATGA;start=72146;subtype=IES;support_ref=0;support_variant=34;type=IES;
scaffold51_65_with_IES	MILORD	internal_eliminated_sequence	74004	74030	.	.	.	ID=MILORD.65.74004.74030;Name=MILORD.65.74004.74030;bounded_by_ta=TRUE;common_boundary=Both;end=74030;ies_id=IESPGM.PTET51.1.65.71183;ies_left_dist=0;ies_min_dist=0;ies_right_dist=0;junction_seq=aaaatttgatattaaTAcattcacaaaattat;read_names=J00121:27:H3GGKBBXX:5:1208:18294:34002,J00121:27:H3GGKBBXX:5:1108:20172:9684,J00121:27:H3GGKBBXX:5:2206:21156:44834,J00121:27:H3GGKBBXX:5:2113:11312:30063,J00121:27:H3GGKBBXX:5:2220:29376:4075,J00121:27:H3GGKBBXX:5:1201:22161:33281,J00121:27:H3GGKBBXX:5:1106:5000:17614,J00121:27:H3GGKBBXX:5:2109:23399:44886,J00121:27:H3GGKBBXX:5:2113:3701:35128,J00121:27:H3GGKBBXX:5:1107:23622:31242,J00121:27:H3GGKBBXX:5:1219:15625:13517,J00121:27:H3GGKBBXX:5:2111:5751:16629,J00121:27:H3GGKBBXX:5:1214:28300:44095,J00121:27:H3GGKBBXX:5:2224:15108:7767,J00121:27:H3GGKBBXX:5:2201:3305:19671,J00121:27:H3GGKBBXX:5:1201:30766:40526,J00121:27:H3GGKBBXX:5:1217:13839:12954,J00121:27:H3GGKBBXX:5:2210:4320:23294,J00121:27:H3GGKBBXX:5:1119:17432:12884,J00121:27:H3GGKBBXX:5:1125:23906:42636,J00121:27:H3GGKBBXX:5:2126:1915:14519,J00121:27:H3GGKBBXX:5:1109:24322:16172,J00121:27:H3GGKBBXX:5:1120:16721:6976,J00121:27:H3GGKBBXX:5:2211:6502:32349,J00121:27:H3GGKBBXX:5:1117:8105:34002,J00121:27:H3GGKBBXX:5:1202:28635:12568,J00121:27:H3GGKBBXX:5:2206:17178:19689,J00121:27:H3GGKBBXX:5:2214:15037:26142,J00121:27:H3GGKBBXX:5:2113:4350:35163,J00121:27:H3GGKBBXX:5:2207:21237:25984,J00121:27:H3GGKBBXX:5:2216:14661:28446,J00121:27:H3GGKBBXX:5:2124:26849:39225,J00121:27:H3GGKBBXX:5:2209:16955:29114,J00121:27:H3GGKBBXX:5:2218:9881:26037,J00121:27:H3GGKBBXX:5:2208:15859:30204,J00121:27:H3GGKBBXX:5:2214:13849:11495,J00121:27:H3GGKBBXX:5:1102:10927:38679,J00121:27:H3GGKBBXX:5:2208:25540:33404,J00121:27:H3GGKBBXX:5:1112:5832:12515,J00121:27:H3GGKBBXX:5:2219:28392:32754,J00121:27:H3GGKBBXX:5:1114:17147:22801,J00121:27:H3GGKBBXX:5:1121:20740:44851,J00121:27:H3GGKBBXX:5:1216:14012:28622,J00121:27:H3GGKBBXX:5:1105:5162:16946,J00121:27:H3GGKBBXX:5:1221:8349:41598,J00121:27:H3GGKBBXX:5:2209:11322:5183,J00121:27:H3GGKBBXX:5:1122:24698:4338,J00121:27:H3GGKBBXX:5:2225:6806:23733,J00121:27:H3GGKBBXX:5:2228:3965:31857,J00121:27:H3GGKBBXX:5:1113:23591:7591,J00121:27:H3GGKBBXX:5:2102:25956:11970,J00121:27:H3GGKBBXX:5:1228:8501:19074,J00121:27:H3GGKBBXX:5:2202:9983:5851,J00121:27:H3GGKBBXX:5:2206:24515:13166;sequence=TATAGATATGTTAGGTAGCTATAATTA;start=74004;subtype=IES;support_ref=24;support_variant=54;type=IES;
scaffold51_65_with_IES	MILORD	internal_eliminated_sequence	74901	75020	.	.	.	ID=MILORD.65.74901.75020;Name=MILORD.65.74901.75020;bounded_by_ta=TRUE;common_boundary=Both;end=75020;ies_id=IESPGM.PTET51.1.65.72053;ies_left_dist=0;ies_min_dist=0;ies_right_dist=0;junction_seq=aacttaaatcaatatTAcaaatagataatcaa;read_names=J00121:27:H3GGKBBXX:5:2108:17188:21957;sequence=TATAGTGATTGAGTATTGTTTTATGTATCACAATCTCCTAATGATTATATTTCCATTAGAAATATTAATAAATCTAAAACTTACTCCTAAAAATTCAATAAAAAGTAACCAAATTCATTA;start=74901;subtype=IES;support_ref=60;support_variant=1;type=IES;
scaffold51_65_with_IES	MILORD	internal_eliminated_sequence	75043	75073	.	.	.	ID=MILORD.65.75043.75073;Name=MILORD.65.75043.75073;bounded_by_ta=TRUE;common_boundary=Both;end=75073;ies_id=IESPGM.PTET51.1.65.72075;ies_left_dist=0;ies_min_dist=0;ies_right_dist=0;junction_seq=agataatcaaatatgTAccttagatagttaat;read_names=J00121:27:H3GGKBBXX:5:2108:30208:21483,J00121:27:H3GGKBBXX:5:2117:5426:24472,J00121:27:H3GGKBBXX:5:2217:3589:8523,J00121:27:H3GGKBBXX:5:1120:17279:44130,J00121:27:H3GGKBBXX:5:1215:3031:12198,J00121:27:H3GGKBBXX:5:2209:22262:45062,J00121:27:H3GGKBBXX:5:1101:28615:46399,J00121:27:H3GGKBBXX:5:1108:13535:22485,J00121:27:H3GGKBBXX:5:1123:24576:46469,J00121:27:H3GGKBBXX:5:2227:29082:30398,J00121:27:H3GGKBBXX:5:2219:20831:15961,J00121:27:H3GGKBBXX:5:1207:15463:17632,J00121:27:H3GGKBBXX:5:1207:15331:17192,J00121:27:H3GGKBBXX:5:2206:11292:33580,J00121:27:H3GGKBBXX:5:2101:28615:33141,J00121:27:H3GGKBBXX:5:1108:26332:46662,J00121:27:H3GGKBBXX:5:1108:21125:5886,J00121:27:H3GGKBBXX:5:2108:25286:4690,J00121:27:H3GGKBBXX:5:2125:29153:36253,J00121:27:H3GGKBBXX:5:1116:24576:21676,J00121:27:H3GGKBBXX:5:1219:8268:21061,J00121:27:H3GGKBBXX:5:1210:19167:34143,J00121:27:H3GGKBBXX:5:2211:21745:28164,J00121:27:H3GGKBBXX:5:1113:20192:28850,J00121:27:H3GGKBBXX:5:2227:26514:20322,J00121:27:H3GGKBBXX:5:1101:26027:24190,J00121:27:H3GGKBBXX:5:1219:19542:12462,J00121:27:H3GGKBBXX:5:1106:9881:48790,J00121:27:H3GGKBBXX:5:1107:6370:36270,J00121:27:H3GGKBBXX:5:1222:11525:34864,J00121:27:H3GGKBBXX:5:1228:26666:47172,J00121:27:H3GGKBBXX:5:1219:12652:1754,J00121:27:H3GGKBBXX:5:1125:17117:44693,J00121:27:H3GGKBBXX:5:1222:21988:9139,J00121:27:H3GGKBBXX:5:1222:21826:9069,J00121:27:H3GGKBBXX:5:1223:18994:33352;sequence=TAGAGCTTAAAAATATTTCAACTTATGACTG;start=75043;subtype=IES;support_ref=6;support_variant=36;type=IES;
scaffold51_65_with_IES	MILORD	internal_eliminated_sequence	84905	84952	.	.	.	ID=MILORD.65.84905.84952;Name=MILORD.65.84905.84952;bounded_by_ta=TRUE;common_boundary=Both;end=84952;ies_id=IESPGM.PTET51.1.65.81906;ies_left_dist=0;ies_min_dist=0;ies_right_dist=0;junction_seq=tgcacaaatacctgtTAgaaataattgattaa;read_names=J00121:27:H3GGKBBXX:5:1202:3579:40403,J00121:27:H3GGKBBXX:5:2219:11688:2475,J00121:27:H3GGKBBXX:5:1112:18964:8963,J00121:27:H3GGKBBXX:5:2212:27823:46645,J00121:27:H3GGKBBXX:5:1120:29559:24155,J00121:27:H3GGKBBXX:5:1111:17634:40666,J00121:27:H3GGKBBXX:5:2203:24403:23452,J00121:27:H3GGKBBXX:5:1116:29356:8822,J00121:27:H3GGKBBXX:5:1205:19136:5429,J00121:27:H3GGKBBXX:5:2102:16346:33264,J00121:27:H3GGKBBXX:5:1121:5518:29729,J00121:27:H3GGKBBXX:5:2222:23003:19513,J00121:27:H3GGKBBXX:5:1126:17076:36112,J00121:27:H3GGKBBXX:5:1122:12987:34442,J00121:27:H3GGKBBXX:5:2204:3437:16805,J00121:27:H3GGKBBXX:5:1109:5518:29061,J00121:27:H3GGKBBXX:5:1125:12966:40315,J00121:27:H3GGKBBXX:5:2203:9638:41475,J00121:27:H3GGKBBXX:5:1106:14742:1332,J00121:27:H3GGKBBXX:5:1106:10450:34829,J00121:27:H3GGKBBXX:5:2206:11363:25263,J00121:27:H3GGKBBXX:5:1106:22150:10616,J00121:27:H3GGKBBXX:5:1101:13027:46680,J00121:27:H3GGKBBXX:5:2220:26392:31927,J00121:27:H3GGKBBXX:5:1106:10460:34846,J00121:27:H3GGKBBXX:5:1207:27894:9983,J00121:27:H3GGKBBXX:5:1218:22790:8770,J00121:27:H3GGKBBXX:5:2214:28239:7380,J00121:27:H3GGKBBXX:5:1106:24089:11653,J00121:27:H3GGKBBXX:5:2217:20385:9139,J00121:27:H3GGKBBXX:5:2201:25865:39523,J00121:27:H3GGKBBXX:5:2224:30523:15557,J00121:27:H3GGKBBXX:5:1109:28047:12990,J00121:27:H3GGKBBXX:5:1111:21379:1965,J00121:27:H3GGKBBXX:5:1205:6309:14256,J00121:27:H3GGKBBXX:5:2113:32623:33334,J00121:27:H3GGKBBXX:5:2107:23439:11231,J00121:27:H3GGKBBXX:5:1101:3285:46153,J00121:27:H3GGKBBXX:5:2225:9110:46715,J00121:27:H3GGKBBXX:5:2203:31121:33475,J00121:27:H3GGKBBXX:5:1207:28321:26547,J00121:27:H3GGKBBXX:5:2223:11667:43128,J00121:27:H3GGKBBXX:5:1214:5335:27619,J00121:27:H3GGKBBXX:5:1101:22597:2070,J00121:27:H3GGKBBXX:5:1212:15716:39770,J00121:27:H3GGKBBXX:5:1119:6624:14836,J00121:27:H3GGKBBXX:5:1111:28026:12392,J00121:27:H3GGKBBXX:5:2110:5903:38029,J00121:27:H3GGKBBXX:5:1225:9729:26054,J00121:27:H3GGKBBXX:5:1217:4036:5886;sequence=TACAGTAGAATTATTTCAATAATTAATTAGCATTTAAATAATGGAGTG;start=84905;subtype=IES;support_ref=0;support_variant=50;type=IES;
scaffold51_65_with_IES	MILORD	internal_eliminated_sequence	91264	91307	.	.	.	ID=MILORD.65.91264.91307;Name=MILORD.65.91264.91307;bounded_by_ta=TRUE;common_boundary=Both;end=91307;ies_id=IESPGM.PTET51.1.65.88217;ies_left_dist=0;ies_min_dist=0;ies_right_dist=0;junction_seq=atcaaaaatcttaaaTAcctagttaaactatg;read_names=J00121:27:H3GGKBBXX:5:1206:2605:39277,J00121:27:H3GGKBBXX:5:1102:7395:32103,J00121:27:H3GGKBBXX:5:1107:27184:43462,J00121:27:H3GGKBBXX:5:1228:30147:32947,J00121:27:H3GGKBBXX:5:2209:17310:48157,J00121:27:H3GGKBBXX:5:2227:3884:27250,J00121:27:H3GGKBBXX:5:1219:13281:11038,J00121:27:H3GGKBBXX:5:2208:13159:13851,J00121:27:H3GGKBBXX:5:2201:2767:11952,J00121:27:H3GGKBBXX:5:2114:28929:30521,J00121:27:H3GGKBBXX:5:2112:3437:47084,J00121:27:H3GGKBBXX:5:1107:10196:14555,J00121:27:H3GGKBBXX:5:1109:16204:26301,J00121:27:H3GGKBBXX:5:1202:5487:47014,J00121:27:H3GGKBBXX:5:2126:26169:35796,J00121:27:H3GGKBBXX:5:1114:27275:20656,J00121:27:H3GGKBBXX:5:1228:8186:20603,J00121:27:H3GGKBBXX:5:2222:8714:3618,J00121:27:H3GGKBBXX:5:1104:7963:22924,J00121:27:H3GGKBBXX:5:1205:18548:34899,J00121:27:H3GGKBBXX:5:2211:29518:17016,J00121:27:H3GGKBBXX:5:2225:4076:32086,J00121:27:H3GGKBBXX:5:2113:6532:1806,J00121:27:H3GGKBBXX:5:1205:24383:35198,J00121:27:H3GGKBBXX:5:1106:5477:10950,J00121:27:H3GGKBBXX:5:2215:19015:29729,J00121:27:H3GGKBBXX:5:2228:12185:47928,J00121:27:H3GGKBBXX:5:2212:11789:15944,J00121:27:H3GGKBBXX:5:1222:21856:43163,J00121:27:H3GGKBBXX:5:1205:15331:25386,J00121:27:H3GGKBBXX:5:2227:21511:17667,J00121:27:H3GGKBBXX:5:1107:17320:44658,J00121:27:H3GGKBBXX:5:1119:12987:8770,J00121:27:H3GGKBBXX:5:2106:30787:44922,J00121:27:H3GGKBBXX:5:1122:9831:26336,J00121:27:H3GGKBBXX:5:1228:15869:12532,J00121:27:H3GGKBBXX:5:1220:18984:10827,J00121:27:H3GGKBBXX:5:2226:25895:11372,J00121:27:H3GGKBBXX:5:1117:27336:9719,J00121:27:H3GGKBBXX:5:2214:13403:6958,J00121:27:H3GGKBBXX:5:1113:29366:29870;sequence=TACAACTGAATTGTCTAAACAAAATAAAAAAAGAAATAGAACTA;start=91264;subtype=IES;support_ref=0;support_variant=41;type=IES;
scaffold51_65_with_IES	MILORD	internal_eliminated_sequence	92147	92243	.	.	.	ID=MILORD.65.92147.92243;Name=MILORD.65.92147.92243;bounded_by_ta=TRUE;common_boundary=LEFT;end=92243;ies_id=IESPGM.PTET51.1.65.89056;ies_left_dist=0;ies_min_dist=0;ies_right_dist=-50;junction_seq=gattcttgaatcagaTActagaacttattttt;read_names=J00121:27:H3GGKBBXX:5:2213:30919:38574;sequence=TATTGTAGAGAACAAAAAGATTGTTATTTTAATGAAAATTTGAACAATATCAGATGTATAACAAGTGAATTAGATCTCAATTAACTGATTTGTACAA;start=92147;subtype=PARTIAL_EXTERNAL;support_ref=10;support_variant=1;type=ALTERNATIVE;
scaffold51_65_with_IES	MILORD	internal_eliminated_sequence	92147	94493	.	.	.	ID=MILORD.65.92147.94493;Name=MILORD.65.92147.94493;bounded_by_ta=TRUE;common_boundary=LEFT;end=94493;ies_id=IESPGM.PTET51.1.65.89056;ies_left_dist=0;ies_min_dist=0;ies_right_dist=-2300;junction_seq=gattcttgaatcagaTAcaaataaaggtgctc;read_names=J00121:27:H3GGKBBXX:5:2107:22658:45361;sequence=TATTGTAGAGAACAAAAAGATTGTTATTTTAATGAAAATTTGAACAATATCAGATGTATAACAAGTGAATTAGATCTCAATTAACTGATTTGTACAATACTAGAACTTATTTTTTGCCTTTTAGTCTTTATTTTGACTTGCATGGAATTAAGATACTTTTATAAAGTAAAAAATGACAATTTTAGTTTTACATACTCATCTATAATATCATAAGGATGTTTGAAGGTTATAATTGTCTGCTTAAGTATAATTTATTTGACCAATCTCATAATTGAACTTATTTATGACGTTTAATTGACGAGTAATTAAAGACACCGTTGTCATTACTTTGGTTTCACAAATCAAATATTGTAATTTGTCATTTCTGGAATCATTTTGATTTGTTAACTAGTTATGATGTTTGTTCCATATAAAATCTTAAAAACATTAATCTTGCTATCTAATTAGAAACAATACTTGTTTGAAGATATTCTTATAAGTGACTTAGAAGGTGACTTTGAAGAGTATATTATATAAAAATATCAATAGCATAACAGCTAATAATGGCAACTATTGTATTATTAAAACTCAAAAAAAAACCATAAAATGTGTACTCCATCCCTTCTTCTCAGCTAAATAAATAAATATGCAAATTATGCACTTCCAAAATCAAAAATAAACAGCTTATTACAAGGCTTTCATGTTCACATATATTTCATAATTAATGTTTTTAGAAATATGCTCAAAGTACTATGAGTAAAAAATCTTTCGTTTTAACTTGTTCCATATGCGATTAAGGTGTAAATTATGACAAATAAACATAATTCATACAGTGGGTATTATATAAATTATTTTTATTTGATTTAATTTGCCTATTGATTATTTTCACAACTATGGTATGTCAGATTGATTGTTGTACCAAGTCAAATATTTTAATTTAATAATAATTGCAAAACTTTCATCTTAAAGAGTGTAATATATTAAAGGAAATCAAGGTGAGTTGCAAGGATTGAATAATAAATTTTATATTTTGTATATAAAATCATTACGCAATCAAGCTGAATGCTAGAATCTCTACGGAACCCTAAGGTAAAAAAAATTATAGAGGATGCTATCGGAGGTTGCGATTAGTAGACAGCTACTGTTCTTGATTTGTCTTTTGTATAGCCAGATTTGTTGAAACTTATATTAAATCATATTTTAATAAATATGAAATGCCATATTTTTGATTTTCAAATTGACTGTACATCTTTATGCTTGATTATTCATTTTTCATATTTACTTTATTTTTTTACTATACACTTGTGAAGAGGGAAAACACAAATTTCATCATTGTAGAGCAGAAGGAATCTTAGTATTTCTGATTGATAGGAGAGAAGGAAAAGTATTTACCTTATTAAAGCATTAGGCATTCTATTTAAGAGTACTTCATCCAGCTACCTTGGAGGTCAAATTCTCTGTTGAATTGTATTTTGGATTTATTGAGAGTTGGTCTCCAGTGAGGGGATTTAATAATTTTTATGCATTTCCATTTAGCAAAGGATTTGTTGGAATGCTCTTTGTAAATGATTAAGAAGCATAAAGAATTACATAAAAAATTAGATAATATGCTCCATCCAAAAAAGATCTTGAAAAACTTAACTAGCAACTTAAGGAAGAGGAAAAGTTAATAAAGGCATATTAACAACAAGAAAAGGAAAAAGATTCATTTTCTTATTAATTCAAAGCTTTCTTCGGAAAAGAAAAAGTTGAAAAAGTATCAAATATAAATATATTAAGCCAATTTAAATTGGGACTCCTTAAAATGTTAAAAGAAATACTCTTTCTTTGAATGTGGAAACTGGAGAAATAGATATAGACAAATTACCTCCTGTGCTTATAGAGGTCTTTTTGAATGCAGGAATTACTAAAAAGGATCTCTAAGATAAAGCAAAGGCTAAAGAGATTTTCAAAACTGTAGCCAGATTTAGTGATAAAAATTCACAAGCCACAGTATCTAAATTCTATCTATTTAGCAACTTTAGTCAAATTAATTAAATAAGAACTCGACAAAGCAATAATAATAATAAGCGACAAATCCACCTTCTCAAAAATAAAACCCAATTTAACAATAATAATAATCGAATAAACCATCAGTAGTAATTATTGTTCAATTATATAAAATATTCAGAATTAAATTAAACCCTAAATTTCTTTTCTTAAATTAATCTAGAAATATTGGTCACTAATTTTGTAATATTTTTAATTCTATTAATTGGGATATAGATATTAAGATAAATATTAAAGTAATATTCAATAATCTTAATTAAAATATTTGAACTAACTTCCAATAACACCTAATTTCCATAATTCTTTTTTGATAGTTCAA;start=92147;subtype=PARTIAL_EXTERNAL;support_ref=10;support_variant=1;type=ALTERNATIVE;
scaffold51_65_with_IES	MILORD	internal_eliminated_sequence	92147	92193	.	.	.	ID=MILORD.65.92147.92193;Name=MILORD.65.92147.92193;bounded_by_ta=TRUE;common_boundary=Both;end=92193;ies_id=IESPGM.PTET51.1.65.89056;ies_left_dist=0;ies_min_dist=0;ies_right_dist=0;junction_seq=gattcttgaatcagaTAtcagatgtataacaa;read_names=J00121:27:H3GGKBBXX:5:1105:24992:28797,J00121:27:H3GGKBBXX:5:2220:10927:47964,J00121:27:H3GGKBBXX:5:1208:25104:17632,J00121:27:H3GGKBBXX:5:2118:18873:35426,J00121:27:H3GGKBBXX:5:1125:9800:30820,J00121:27:H3GGKBBXX:5:1204:6827:48491,J00121:27:H3GGKBBXX:5:1121:17005:7187,J00121:27:H3GGKBBXX:5:2225:10927:3266,J00121:27:H3GGKBBXX:5:1124:9323:18001,J00121:27:H3GGKBBXX:5:1106:17269:13341,J00121:27:H3GGKBBXX:5:2216:6390:35356,J00121:27:H3GGKBBXX:5:1108:23612:18212,J00121:27:H3GGKBBXX:5:1109:30279:27373,J00121:27:H3GGKBBXX:5:1116:18142:34477,J00121:27:H3GGKBBXX:5:1227:5294:24806,J00121:27:H3GGKBBXX:5:1118:10328:46399,J00121:27:H3GGKBBXX:5:1102:9100:1859,J00121:27:H3GGKBBXX:5:1106:8592:10721,J00121:27:H3GGKBBXX:5:1112:6989:30063,J00121:27:H3GGKBBXX:5:2115:27499:21078,J00121:27:H3GGKBBXX:5:1105:11241:16366,J00121:27:H3GGKBBXX:5:2209:19147:3829,J00121:27:H3GGKBBXX:5:2114:26646:25052,J00121:27:H3GGKBBXX:5:2205:14113:24085,J00121:27:H3GGKBBXX:5:1128:4462:7433,J00121:27:H3GGKBBXX:5:1221:28250:15311,J00121:27:H3GGKBBXX:5:2207:14874:5499,J00121:27:H3GGKBBXX:5:2215:18477:25070,J00121:27:H3GGKBBXX:5:2201:27559:43902,J00121:27:H3GGKBBXX:5:1109:6563:18529,J00121:27:H3GGKBBXX:5:2205:8603:17456,J00121:27:H3GGKBBXX:5:2103:17665:19197,J00121:27:H3GGKBBXX:5:1120:12997:2000,J00121:27:H3GGKBBXX:5:1227:19715:8084,J00121:27:H3GGKBBXX:5:2205:28848:3407,J00121:27:H3GGKBBXX:5:2108:25520:3969,J00121:27:H3GGKBBXX:5:1117:11627:7609,J00121:27:H3GGKBBXX:5:1114:28128:4127,J00121:27:H3GGKBBXX:5:1123:28016:19935,J00121:27:H3GGKBBXX:5:2102:8663:24419,J00121:27:H3GGKBBXX:5:2211:24353:39752,J00121:27:H3GGKBBXX:5:1117:25682:14097,J00121:27:H3GGKBBXX:5:2101:8806:31558,J00121:27:H3GGKBBXX:5:1114:3955:23259,J00121:27:H3GGKBBXX:5:1106:4696:42829,J00121:27:H3GGKBBXX:5:2222:10957:1209,J00121:27:H3GGKBBXX:5:1218:22780:48737,J00121:27:H3GGKBBXX:5:1121:13311:15662,J00121:27:H3GGKBBXX:5:2119:13514:14256,J00121:27:H3GGKBBXX:5:2216:26849:26705,J00121:27:H3GGKBBXX:5:2226:30320:13623,J00121:27:H3GGKBBXX:5:2111:5873:3125,J00121:27:H3GGKBBXX:5:2208:5538:25052,J00121:27:H3GGKBBXX:5:2210:20649:48878,J00121:27:H3GGKBBXX:5:1221:5832:39207,J00121:27:H3GGKBBXX:5:2209:19624:17139,J00121:27:H3GGKBBXX:5:2206:24434:37185,J00121:27:H3GGKBBXX:5:1216:5700:45379,J00121:27:H3GGKBBXX:5:2105:14428:11935;sequence=TATTGTAGAGAACAAAAAGATTGTTATTTTAATGAAAATTTGAACAA;start=92147;subtype=IES;support_ref=20;support_variant=59;type=IES;
scaffold51_65_with_IES	MILORD	internal_eliminated_sequence	92954	95043	.	.	.	ID=MILORD.65.92954.95043;Name=MILORD.65.92954.95043;bounded_by_ta=TRUE;common_boundary=LEFT;end=95043;ies_id=IESPGM.PTET51.1.65.89816;ies_left_dist=0;ies_min_dist=0;ies_right_dist=-1945;junction_seq=aataaacataattcaTAtaacttgtcaaatta;read_names=J00121:27:H3GGKBBXX:5:2126:30421:39225;sequence=TACAGTGGGTATTATATAAATTATTTTTATTTGATTTAATTTGCCTATTGATTATTTTCACAACTATGGTATGTCAGATTGATTGTTGTACCAAGTCAAATATTTTAATTTAATAATAATTGCAAAACTTTCATCTTAAAGAGTGTAATATATTAAAGGAAATCAAGGTGAGTTGCAAGGATTGAATAATAAATTTTATATTTTGTATATAAAATCATTACGCAATCAAGCTGAATGCTAGAATCTCTACGGAACCCTAAGGTAAAAAAAATTATAGAGGATGCTATCGGAGGTTGCGATTAGTAGACAGCTACTGTTCTTGATTTGTCTTTTGTATAGCCAGATTTGTTGAAACTTATATTAAATCATATTTTAATAAATATGAAATGCCATATTTTTGATTTTCAAATTGACTGTACATCTTTATGCTTGATTATTCATTTTTCATATTTACTTTATTTTTTTACTATACACTTGTGAAGAGGGAAAACACAAATTTCATCATTGTAGAGCAGAAGGAATCTTAGTATTTCTGATTGATAGGAGAGAAGGAAAAGTATTTACCTTATTAAAGCATTAGGCATTCTATTTAAGAGTACTTCATCCAGCTACCTTGGAGGTCAAATTCTCTGTTGAATTGTATTTTGGATTTATTGAGAGTTGGTCTCCAGTGAGGGGATTTAATAATTTTTATGCATTTCCATTTAGCAAAGGATTTGTTGGAATGCTCTTTGTAAATGATTAAGAAGCATAAAGAATTACATAAAAAATTAGATAATATGCTCCATCCAAAAAAGATCTTGAAAAACTTAACTAGCAACTTAAGGAAGAGGAAAAGTTAATAAAGGCATATTAACAACAAGAAAAGGAAAAAGATTCATTTTCTTATTAATTCAAAGCTTTCTTCGGAAAAGAAAAAGTTGAAAAAGTATCAAATATAAATATATTAAGCCAATTTAAATTGGGACTCCTTAAAATGTTAAAAGAAATACTCTTTCTTTGAATGTGGAAACTGGAGAAATAGATATAGACAAATTACCTCCTGTGCTTATAGAGGTCTTTTTGAATGCAGGAATTACTAAAAAGGATCTCTAAGATAAAGCAAAGGCTAAAGAGATTTTCAAAACTGTAGCCAGATTTAGTGATAAAAATTCACAAGCCACAGTATCTAAATTCTATCTATTTAGCAACTTTAGTCAAATTAATTAAATAAGAACTCGACAAAGCAATAATAATAATAAGCGACAAATCCACCTTCTCAAAAATAAAACCCAATTTAACAATAATAATAATCGAATAAACCATCAGTAGTAATTATTGTTCAATTATATAAAATATTCAGAATTAAATTAAACCCTAAATTTCTTTTCTTAAATTAATCTAGAAATATTGGTCACTAATTTTGTAATATTTTTAATTCTATTAATTGGGATATAGATATTAAGATAAATATTAAAGTAATATTCAATAATCTTAATTAAAATATTTGAACTAACTTCCAATAACACCTAATTTCCATAATTCTTTTTTGATAGTTCAATACAAATAAAGGTGCTCCACCTCCACCGCCACCTCCTCCACCTCCTCCACCTCCTCCTCCTCCTCCTCCTTAAGTTCATTAAGGTGGTAACAAACCTCAGGTATTATAGCCACCCTCTCAAAAATAACAGTAATAACCTCCAAACCAATAATCTAATTCGAATTAAATAAGTGCAATACCAGATCAAGTTTAAATAACCAATCCTACCACATAGACATAGGAAAAACCATAACTTCATTCTATAGCTGATTTATAAACAATGTTCATGTTAATATAATGTAGTATATCTTAAAGAGCTAGGTTGATTAAAAAAATCTTGCAAAAGAAATTGAAAATTCAACTGGTTATAAAGTTTAAGGTCATGATATTAAGATGGATATTGGTAGTATGAATGCTAAGGAAAAGGAGGATCTATCAATTATGCTTGAGGCGAATATGAAAAATAGAAAAATAACTTAATTTGCGAAAAGAAAGAGTAGTAGTGAGAATGGTTGGAGTGATGATTGAATAATTTTAAAACTAAATTAATTTAAACAATATAATCTATTTA;start=92954;subtype=PARTIAL_EXTERNAL;support_ref=3;support_variant=1;type=ALTERNATIVE;
scaffold51_65_with_IES	MILORD	internal_eliminated_sequence	92954	93098	.	.	.	ID=MILORD.65.92954.93098;Name=MILORD.65.92954.93098;bounded_by_ta=TRUE;common_boundary=Both;end=93098;ies_id=IESPGM.PTET51.1.65.89816;ies_left_dist=0;ies_min_dist=0;ies_right_dist=0;junction_seq=aataaacataattcaTAatatattaaaggaaa;read_names=J00121:27:H3GGKBBXX:5:2227:19421:14045,J00121:27:H3GGKBBXX:5:1226:8410:22256,J00121:27:H3GGKBBXX:5:1106:29904:45502,J00121:27:H3GGKBBXX:5:2207:17320:37976,J00121:27:H3GGKBBXX:5:1206:15250:30134,J00121:27:H3GGKBBXX:5:2226:19370:15047,J00121:27:H3GGKBBXX:5:2204:11962:23593,J00121:27:H3GGKBBXX:5:1127:26890:19496,J00121:27:H3GGKBBXX:5:1218:19431:11284,J00121:27:H3GGKBBXX:5:1112:22374:30767,J00121:27:H3GGKBBXX:5:2224:30685:21571,J00121:27:H3GGKBBXX:5:2203:21927:9561,J00121:27:H3GGKBBXX:5:1108:10338:9913,J00121:27:H3GGKBBXX:5:2216:21176:33475,J00121:27:H3GGKBBXX:5:1218:20303:39348,J00121:27:H3GGKBBXX:5:1220:28077:6783,J00121:27:H3GGKBBXX:5:1120:11759:9877,J00121:27:H3GGKBBXX:5:1211:18994:23751,J00121:27:H3GGKBBXX:5:2226:22404:28287,J00121:27:H3GGKBBXX:5:2101:29417:24542,J00121:27:H3GGKBBXX:5:1119:18152:37906,J00121:27:H3GGKBBXX:5:2219:23480:32754,J00121:27:H3GGKBBXX:5:2211:6664:31857,J00121:27:H3GGKBBXX:5:2120:2767:9174,J00121:27:H3GGKBBXX:5:2224:23460:39893,J00121:27:H3GGKBBXX:5:1115:3884:34530,J00121:27:H3GGKBBXX:5:2226:25164:4620,J00121:27:H3GGKBBXX:5:1108:14732:43620,J00121:27:H3GGKBBXX:5:1208:19390:41036,J00121:27:H3GGKBBXX:5:2121:23490:42407,J00121:27:H3GGKBBXX:5:2110:27732:24085,J00121:27:H3GGKBBXX:5:1210:18873:31910,J00121:27:H3GGKBBXX:5:1124:14773:3389,J00121:27:H3GGKBBXX:5:2108:19695:10510,J00121:27:H3GGKBBXX:5:1113:28300:39453;sequence=TACAGTGGGTATTATATAAATTATTTTTATTTGATTTAATTTGCCTATTGATTATTTTCACAACTATGGTATGTCAGATTGATTGTTGTACCAAGTCAAATATTTTAATTTAATAATAATTGCAAAACTTTCATCTTAAAGAGTG;start=92954;subtype=IES;support_ref=6;support_variant=35;type=IES;
scaffold51_65_with_IES	MILORD	internal_eliminated_sequence	92954	93041	.	.	.	ID=MILORD.65.92954.93041;Name=MILORD.65.92954.93041;bounded_by_ta=TRUE;common_boundary=LEFT;end=93041;ies_id=IESPGM.PTET51.1.65.89816;ies_left_dist=0;ies_min_dist=0;ies_right_dist=57;junction_seq=aataaacataattcaTAccaagtcaaatattt;read_names=J00121:27:H3GGKBBXX:5:2110:29559:40614;sequence=TACAGTGGGTATTATATAAATTATTTTTATTTGATTTAATTTGCCTATTGATTATTTTCACAACTATGGTATGTCAGATTGATTGTTG;start=92954;subtype=PARTIAL_INTERNAL;support_ref=3;support_variant=1;type=ALTERNATIVE;
scaffold51_65_with_IES	MILORD	internal_eliminated_sequence	94269	94493	.	.	.	ID=MILORD.65.94269.94493;Name=MILORD.65.94269.94493;bounded_by_ta=TRUE;common_boundary=Both;end=94493;ies_id=IESPGM.PTET51.1.65.90859;ies_left_dist=0;ies_min_dist=0;ies_right_dist=0;junction_seq=accatcagtagtaatTAcaaataaaggtgctc;read_names=J00121:27:H3GGKBBXX:5:1211:21988:46170,J00121:27:H3GGKBBXX:5:2201:25388:48052,J00121:27:H3GGKBBXX:5:2220:13880:8418;sequence=TATTGTTCAATTATATAAAATATTCAGAATTAAATTAAACCCTAAATTTCTTTTCTTAAATTAATCTAGAAATATTGGTCACTAATTTTGTAATATTTTTAATTCTATTAATTGGGATATAGATATTAAGATAAATATTAAAGTAATATTCAATAATCTTAATTAAAATATTTGAACTAACTTCCAATAACACCTAATTTCCATAATTCTTTTTTGATAGTTCAA;start=94269;subtype=IES;support_ref=44;support_variant=3;type=IES;
scaffold51_65_with_IES	MILORD	internal_eliminated_sequence	94734	94777	.	.	.	ID=MILORD.65.94734.94777;Name=MILORD.65.94734.94777;bounded_by_ta=TRUE;common_boundary=Both;end=94777;ies_id=IESPGM.PTET51.1.65.91099;ies_left_dist=0;ies_min_dist=0;ies_right_dist=0;junction_seq=accataacttcattcTAtcttaaagagctagg;read_names=J00121:27:H3GGKBBXX:5:2128:15392:25210,J00121:27:H3GGKBBXX:5:1127:16965:17632,J00121:27:H3GGKBBXX:5:1205:13453:14432,J00121:27:H3GGKBBXX:5:1226:18954:19988,J00121:27:H3GGKBBXX:5:2219:13869:40614,J00121:27:H3GGKBBXX:5:2122:28219:41809,J00121:27:H3GGKBBXX:5:2113:13788:16383,J00121:27:H3GGKBBXX:5:2224:7862:46662,J00121:27:H3GGKBBXX:5:2223:17665:10299,J00121:27:H3GGKBBXX:5:1123:27103:38574,J00121:27:H3GGKBBXX:5:1128:15128:11425,J00121:27:H3GGKBBXX:5:1126:19065:5974,J00121:27:H3GGKBBXX:5:1228:14620:36077,J00121:27:H3GGKBBXX:5:1215:27154:21078,J00121:27:H3GGKBBXX:5:1209:12185:25246,J00121:27:H3GGKBBXX:5:2119:30584:24911,J00121:27:H3GGKBBXX:5:1115:26626:34266,J00121:27:H3GGKBBXX:5:1212:23287:32314,J00121:27:H3GGKBBXX:5:2225:15229:4567,J00121:27:H3GGKBBXX:5:1125:7324:19988,J00121:27:H3GGKBBXX:5:1218:22221:23962,J00121:27:H3GGKBBXX:5:2103:4807:5007,J00121:27:H3GGKBBXX:5:1217:6482:27426,J00121:27:H3GGKBBXX:5:1125:9790:33651,J00121:27:H3GGKBBXX:5:2118:25225:35954,J00121:27:H3GGKBBXX:5:1107:9526:29255,J00121:27:H3GGKBBXX:5:1225:13961:48544,J00121:27:H3GGKBBXX:5:2220:16447:31892,J00121:27:H3GGKBBXX:5:1127:6725:15891,J00121:27:H3GGKBBXX:5:1125:13697:12990,J00121:27:H3GGKBBXX:5:1114:15361:27654,J00121:27:H3GGKBBXX:5:2112:10805:38961,J00121:27:H3GGKBBXX:5:1211:18477:41950,J00121:27:H3GGKBBXX:5:1221:19624:33949,J00121:27:H3GGKBBXX:5:2225:9201:38785;sequence=TATAGCTGATTTATAAACAATGTTCATGTTAATATAATGTAGTA;start=94734;subtype=IES;support_ref=18;support_variant=35;type=IES;
scaffold51_65_with_IES	MILORD	internal_eliminated_sequence	97828	98051	.	.	.	ID=MILORD.65.97828.98051;Name=MILORD.65.97828.98051;bounded_by_ta=TRUE;common_boundary=Both;end=98051;ies_id=IESPGM.PTET51.1.65.94149;ies_left_dist=0;ies_min_dist=0;ies_right_dist=0;junction_seq=attaggttgttcaggTAcaataaaaaaatgcg;read_names=J00121:27:H3GGKBBXX:5:1209:24302:9596,J00121:27:H3GGKBBXX:5:2103:20486:33967,J00121:27:H3GGKBBXX:5:1107:14641:9526,J00121:27:H3GGKBBXX:5:1209:24312:9543,J00121:27:H3GGKBBXX:5:2226:26098:32965,J00121:27:H3GGKBBXX:5:2203:8785:11548,J00121:27:H3GGKBBXX:5:1107:22069:17860,J00121:27:H3GGKBBXX:5:1104:26291:34776,J00121:27:H3GGKBBXX:5:1116:5304:37871,J00121:27:H3GGKBBXX:5:1117:25520:23593,J00121:27:H3GGKBBXX:5:2108:15808:7644,J00121:27:H3GGKBBXX:5:1211:23865:12779,J00121:27:H3GGKBBXX:5:1214:19238:23188,J00121:27:H3GGKBBXX:5:1227:25499:36323,J00121:27:H3GGKBBXX:5:2126:5751:18142,J00121:27:H3GGKBBXX:5:2103:30269:17544,J00121:27:H3GGKBBXX:5:1109:22414:6466,J00121:27:H3GGKBBXX:5:1124:19116:14748,J00121:27:H3GGKBBXX:5:2102:24941:28920,J00121:27:H3GGKBBXX:5:1110:19248:5235,J00121:27:H3GGKBBXX:5:1106:6786:38715,J00121:27:H3GGKBBXX:5:1128:6390:27690,J00121:27:H3GGKBBXX:5:1209:14763:22116,J00121:27:H3GGKBBXX:5:1105:8643:24454,J00121:27:H3GGKBBXX:5:2102:23632:31154,J00121:27:H3GGKBBXX:5:1113:11332:16454,J00121:27:H3GGKBBXX:5:2216:28919:8840,J00121:27:H3GGKBBXX:5:2228:1945:9473,J00121:27:H3GGKBBXX:5:2106:25712:33527,J00121:27:H3GGKBBXX:5:2216:14143:47841,J00121:27:H3GGKBBXX:5:2220:15574:36323,J00121:27:H3GGKBBXX:5:1116:29812:38908,J00121:27:H3GGKBBXX:5:1127:18730:47524,J00121:27:H3GGKBBXX:5:2222:15392:1965,J00121:27:H3GGKBBXX:5:2110:18010:30134,J00121:27:H3GGKBBXX:5:1225:26717:14062,J00121:27:H3GGKBBXX:5:1211:17624:15012,J00121:27:H3GGKBBXX:5:2207:5619:47805,J00121:27:H3GGKBBXX:5:2108:5934:2703;sequence=TATTGTTAGATTTTATTTAAACTTAAAAGAAACTTATATAATTTATTATTAACTATTGAATGCTAAAACTAAATTCAATTAGTTTAATAATACTAATTAAATAAGCCAAATATTTTATATTTATTTTATTTGAATTTCATCACTAAAATATGATTTTTCTTCAGAAAATAATTCTTTTCAAAATATTTATCAAATTAAATAAATTGATAAATTAATTACAACAA;start=97828;subtype=IES;support_ref=2;support_variant=39;type=IES;
scaffold51_65_with_IES	MILORD	internal_eliminated_sequence	98500	98577	.	.	.	ID=MILORD.65.98500.98577;Name=MILORD.65.98500.98577;bounded_by_ta=TRUE;common_boundary=Both;end=98577;ies_id=IESPGM.PTET51.1.65.94597;ies_left_dist=0;ies_min_dist=0;ies_right_dist=0;junction_seq=cttatctcaagatgtTAcagaccttcaaataa;read_names=J00121:27:H3GGKBBXX:5:2203:15828:31558,J00121:27:H3GGKBBXX:5:2103:9191:42319,J00121:27:H3GGKBBXX:5:2128:26829:6976,J00121:27:H3GGKBBXX:5:1117:4777:31224,J00121:27:H3GGKBBXX:5:2201:13271:42354,J00121:27:H3GGKBBXX:5:2121:27093:10352,J00121:27:H3GGKBBXX:5:1107:22019:22590,J00121:27:H3GGKBBXX:5:1120:7395:15258;sequence=TATAGTCAGGCTAATTTATTTGATTTTGAATTTAGATTAAATGAAAGAATGTGTGGTTTTTTAATTTAGAATCTAGTA;start=98500;subtype=IES;support_ref=136;support_variant=8;type=IES;
scaffold51_65_with_IES	MILORD	internal_eliminated_sequence	103232	103297	.	.	.	ID=MILORD.65.103232.103297;Name=MILORD.65.103232.103297;bounded_by_ta=TRUE;common_boundary=Both;end=103297;ies_id=IESPGM.PTET51.1.65.99251;ies_left_dist=0;ies_min_dist=0;ies_right_dist=0;junction_seq=agaaattgaagaaaaTAaatataaaaattatt;read_names=J00121:27:H3GGKBBXX:5:1115:6309:26846,J00121:27:H3GGKBBXX:5:1106:19634:41528,J00121:27:H3GGKBBXX:5:1110:20892:30485,J00121:27:H3GGKBBXX:5:1118:16386:36288,J00121:27:H3GGKBBXX:5:1118:23013:14924,J00121:27:H3GGKBBXX:5:1101:12083:39981,J00121:27:H3GGKBBXX:5:1128:9059:28551,J00121:27:H3GGKBBXX:5:2206:20588:4110,J00121:27:H3GGKBBXX:5:2221:25327:6941,J00121:27:H3GGKBBXX:5:1127:17320:29536,J00121:27:H3GGKBBXX:5:1227:29457:29817,J00121:27:H3GGKBBXX:5:1112:19542:30327,J00121:27:H3GGKBBXX:5:2112:8714:38855,J00121:27:H3GGKBBXX:5:2124:13088:40385,J00121:27:H3GGKBBXX:5:1222:12571:36499,J00121:27:H3GGKBBXX:5:2126:3021:22626,J00121:27:H3GGKBBXX:5:1120:22221:21395,J00121:27:H3GGKBBXX:5:1213:20121:38961,J00121:27:H3GGKBBXX:5:1223:6045:43796,J00121:27:H3GGKBBXX:5:2117:5720:6695,J00121:27:H3GGKBBXX:5:2120:31801:21852,J00121:27:H3GGKBBXX:5:1206:18456:21412,J00121:27:H3GGKBBXX:5:1106:21968:36288,J00121:27:H3GGKBBXX:5:2126:30289:2703;sequence=TACACTTAAACCAACTAATTATCAAAATAAAATATACTTTAATATAATATTATTTTGATTTGAATG;start=103232;subtype=IES;support_ref=0;support_variant=24;type=IES;
scaffold51_65_with_IES	MILORD	internal_eliminated_sequence	104464	104491	.	.	.	ID=MILORD.65.104464.104491;Name=MILORD.65.104464.104491;bounded_by_ta=TRUE;common_boundary=Both;end=104491;ies_id=IESPGM.PTET51.1.65.100417;ies_left_dist=0;ies_min_dist=0;ies_right_dist=0;junction_seq=ttatttctgatcttgTAaacattagcctttaa;read_names=J00121:27:H3GGKBBXX:5:2107:25164:39365,J00121:27:H3GGKBBXX:5:1124:22780:30696,J00121:27:H3GGKBBXX:5:2220:6258:30345,J00121:27:H3GGKBBXX:5:1104:21004:10915,J00121:27:H3GGKBBXX:5:1124:22800:30696,J00121:27:H3GGKBBXX:5:1205:30168:18423,J00121:27:H3GGKBBXX:5:1221:7222:26494,J00121:27:H3GGKBBXX:5:2205:25682:9702,J00121:27:H3GGKBBXX:5:1112:8400:3635,J00121:27:H3GGKBBXX:5:1122:27468:29114,J00121:27:H3GGKBBXX:5:2216:4898:41704,J00121:27:H3GGKBBXX:5:2102:11373:4391,J00121:27:H3GGKBBXX:5:2120:27986:39928,J00121:27:H3GGKBBXX:5:2106:26453:39312,J00121:27:H3GGKBBXX:5:1210:25499:29888,J00121:27:H3GGKBBXX:5:2118:20689:22643,J00121:27:H3GGKBBXX:5:1216:28929:46733,J00121:27:H3GGKBBXX:5:2102:23328:29255,J00121:27:H3GGKBBXX:5:1112:20202:32842,J00121:27:H3GGKBBXX:5:1201:15047:22327,J00121:27:H3GGKBBXX:5:1120:14478:30274,J00121:27:H3GGKBBXX:5:1102:20050:25650,J00121:27:H3GGKBBXX:5:2120:11850:6097,J00121:27:H3GGKBBXX:5:2225:24312:19812,J00121:27:H3GGKBBXX:5:1213:15311:20463,J00121:27:H3GGKBBXX:5:1124:3650:10493,J00121:27:H3GGKBBXX:5:2121:26240:39752,J00121:27:H3GGKBBXX:5:1117:16264:20850,J00121:27:H3GGKBBXX:5:2217:18467:44992,J00121:27:H3GGKBBXX:5:1206:14133:44341,J00121:27:H3GGKBBXX:5:2209:9019:19795,J00121:27:H3GGKBBXX:5:1128:16041:12656,J00121:27:H3GGKBBXX:5:2209:7375:33686,J00121:27:H3GGKBBXX:5:2206:8065:3899,J00121:27:H3GGKBBXX:5:2227:6421:44095,J00121:27:H3GGKBBXX:5:1227:18020:1209,J00121:27:H3GGKBBXX:5:2113:8917:10651,J00121:27:H3GGKBBXX:5:1208:9110:29096,J00121:27:H3GGKBBXX:5:2201:8197:30995;sequence=TATTTAATCATAAATCTTTATTTTCATG;start=104464;subtype=IES;support_ref=15;support_variant=39;type=IES;
scaffold51_65_with_IES	MILORD	internal_eliminated_sequence	104617	104643	.	.	.	ID=MILORD.65.104617.104643;Name=MILORD.65.104617.104643;bounded_by_ta=TRUE;common_boundary=Both;end=104643;ies_id=IESPGM.PTET51.1.65.100542;ies_left_dist=0;ies_min_dist=0;ies_right_dist=0;junction_seq=catttgcaattatcgTAatgagtcaccttaaa;read_names=J00121:27:H3GGKBBXX:5:2208:5781:14783,J00121:27:H3GGKBBXX:5:1104:6685:25246,J00121:27:H3GGKBBXX:5:2119:23500:9156,J00121:27:H3GGKBBXX:5:1122:13849:30837,J00121:27:H3GGKBBXX:5:1209:5822:48052,J00121:27:H3GGKBBXX:5:2109:10937:3670,J00121:27:H3GGKBBXX:5:1104:6725:25316,J00121:27:H3GGKBBXX:5:1218:22912:38803,J00121:27:H3GGKBBXX:5:1214:22465:26177,J00121:27:H3GGKBBXX:5:1108:9851:12093,J00121:27:H3GGKBBXX:5:1108:9820:12075,J00121:27:H3GGKBBXX:5:2203:25114:4391,J00121:27:H3GGKBBXX:5:1224:16417:48649,J00121:27:H3GGKBBXX:5:2101:21846:21483,J00121:27:H3GGKBBXX:5:2227:29640:29114,J00121:27:H3GGKBBXX:5:1209:23297:27303,J00121:27:H3GGKBBXX:5:2207:19735:8963,J00121:27:H3GGKBBXX:5:2209:25408:17245,J00121:27:H3GGKBBXX:5:1221:10571:18194;sequence=TATTTTTTTACATTTCAATTTTTATAA;start=104617;subtype=IES;support_ref=3;support_variant=19;type=IES;
scaffold51_65_with_IES	MILORD	internal_eliminated_sequence	104767	104793	.	.	.	ID=MILORD.65.104767.104793;Name=MILORD.65.104767.104793;bounded_by_ta=TRUE;common_boundary=Both;end=104793;ies_id=IESPGM.PTET51.1.65.100665;ies_left_dist=0;ies_min_dist=0;ies_right_dist=0;junction_seq=tttaccaagcatttaTAaacattgggctaaca;read_names=J00121:27:H3GGKBBXX:5:2206:24160:17051,J00121:27:H3GGKBBXX:5:2111:27093:44289,J00121:27:H3GGKBBXX:5:2125:11211:14625,J00121:27:H3GGKBBXX:5:1210:16772:23663,J00121:27:H3GGKBBXX:5:2205:12926:46856,J00121:27:H3GGKBBXX:5:1202:16112:45309,J00121:27:H3GGKBBXX:5:1127:29112:25668,J00121:27:H3GGKBBXX:5:2211:17472:41510,J00121:27:H3GGKBBXX:5:2223:19431:32138,J00121:27:H3GGKBBXX:5:1203:25641:31013,J00121:27:H3GGKBBXX:5:1106:5720:5710,J00121:27:H3GGKBBXX:5:1214:29802:1894,J00121:27:H3GGKBBXX:5:1222:27397:31488,J00121:27:H3GGKBBXX:5:2207:26565:5956,J00121:27:H3GGKBBXX:5:1103:26991:31206,J00121:27:H3GGKBBXX:5:2223:22039:16155,J00121:27:H3GGKBBXX:5:1121:24505:45467,J00121:27:H3GGKBBXX:5:1218:11475:16524,J00121:27:H3GGKBBXX:5:1218:5578:26388,J00121:27:H3GGKBBXX:5:2120:24627:1754,J00121:27:H3GGKBBXX:5:1212:17787:22362,J00121:27:H3GGKBBXX:5:2122:28828:35163,J00121:27:H3GGKBBXX:5:1211:2057:18212,J00121:27:H3GGKBBXX:5:2212:30127:37730,J00121:27:H3GGKBBXX:5:1123:12236:38873,J00121:27:H3GGKBBXX:5:2212:18730:26388,J00121:27:H3GGKBBXX:5:2109:31964:29624,J00121:27:H3GGKBBXX:5:1115:2087:29589,J00121:27:H3GGKBBXX:5:1214:27509:10053,J00121:27:H3GGKBBXX:5:2101:17513:2967,J00121:27:H3GGKBBXX:5:2215:10571:30995,J00121:27:H3GGKBBXX:5:2110:3772:43761;sequence=TATAATAAAAATTTTATTTGAATAAAT;start=104767;subtype=IES;support_ref=6;support_variant=32;type=IES;
scaffold51_65_with_IES	MILORD	internal_eliminated_sequence	104921	104949	.	.	.	ID=MILORD.65.104921.104949;Name=MILORD.65.104921.104949;bounded_by_ta=TRUE;common_boundary=Both;end=104949;ies_id=IESPGM.PTET51.1.65.100792;ies_left_dist=0;ies_min_dist=0;ies_right_dist=0;junction_seq=tttacaaagaattctTAaactttcagctaaca;read_names=J00121:27:H3GGKBBXX:5:1123:6634:1420,J00121:27:H3GGKBBXX:5:2107:10023:12603,J00121:27:H3GGKBBXX:5:2223:31933:37800,J00121:27:H3GGKBBXX:5:2220:12581:26318,J00121:27:H3GGKBBXX:5:1101:12824:35462,J00121:27:H3GGKBBXX:5:1119:20973:41352,J00121:27:H3GGKBBXX:5:2104:11038:39787,J00121:27:H3GGKBBXX:5:1219:6989:18986,J00121:27:H3GGKBBXX:5:2101:3762:36288,J00121:27:H3GGKBBXX:5:1125:30594:27707,J00121:27:H3GGKBBXX:5:2114:17513:9086,J00121:27:H3GGKBBXX:5:2119:9770:30767,J00121:27:H3GGKBBXX:5:2119:12236:23751,J00121:27:H3GGKBBXX:5:1211:24271:14045,J00121:27:H3GGKBBXX:5:1120:23561:23716,J00121:27:H3GGKBBXX:5:1219:6888:18915,J00121:27:H3GGKBBXX:5:1222:28838:38943,J00121:27:H3GGKBBXX:5:1218:28990:2422,J00121:27:H3GGKBBXX:5:2214:17827:47295,J00121:27:H3GGKBBXX:5:2205:20598:4901,J00121:27:H3GGKBBXX:5:1101:15168:44095,J00121:27:H3GGKBBXX:5:1123:12611:11354,J00121:27:H3GGKBBXX:5:2205:5538:41510,J00121:27:H3GGKBBXX:5:2107:9090:36692,J00121:27:H3GGKBBXX:5:2212:10236:26230,J00121:27:H3GGKBBXX:5:1112:19136:31910,J00121:27:H3GGKBBXX:5:1127:31497:29659,J00121:27:H3GGKBBXX:5:1123:12794:11812,J00121:27:H3GGKBBXX:5:2126:9557:18230,J00121:27:H3GGKBBXX:5:2110:15585:32050,J00121:27:H3GGKBBXX:5:2213:7009:8541;sequence=TATAATAAATCATTTCCGTTAGCATAACT;start=104921;subtype=IES;support_ref=75;support_variant=31;type=IES;
scaffold51_65_with_IES	MILORD	internal_eliminated_sequence	105076	105104	.	.	.	ID=MILORD.65.105076.105104;Name=MILORD.65.105076.105104;bounded_by_ta=TRUE;common_boundary=Both;end=105104;ies_id=IESPGM.PTET51.1.65.100918;ies_left_dist=0;ies_min_dist=0;ies_right_dist=0;junction_seq=tttattaagaatcctTAaactatccgctaaac;read_names=J00121:27:H3GGKBBXX:5:2126:23074:15135,J00121:27:H3GGKBBXX:5:2116:30036:21571,J00121:27:H3GGKBBXX:5:2216:3133:2281,J00121:27:H3GGKBBXX:5:1120:23368:33053,J00121:27:H3GGKBBXX:5:1224:29691:39084;sequence=TATAATAAATTAATTTGGTTTATTTAATT;start=105076;subtype=IES;support_ref=0;support_variant=5;type=IES;
scaffold51_65_with_IES	MILORD	internal_eliminated_sequence	105235	105262	.	.	.	ID=MILORD.65.105235.105262;Name=MILORD.65.105235.105262;bounded_by_ta=TRUE;common_boundary=RIGHT;end=105262;ies_id=IESPGM.PTET51.1.65.101050;ies_left_dist=2;ies_min_dist=0;ies_right_dist=0;junction_seq=tcatcataatcctgaTAgttcataggctaatg;read_names=J00121:27:H3GGKBBXX:5:1106:13190:14994,J00121:27:H3GGKBBXX:5:1106:22567:2299,J00121:27:H3GGKBBXX:5:1225:7963:13148,J00121:27:H3GGKBBXX:5:2101:16569:36956,J00121:27:H3GGKBBXX:5:2113:8298:29940,J00121:27:H3GGKBBXX:5:2107:27904:26670;sequence=TATATAATTGAATTTGAATACTAAAATT;start=105235;subtype=PARTIAL_EXTERNAL;support_ref=2;support_variant=6;type=ALTERNATIVE;
scaffold51_65_with_IES	MILORD	internal_eliminated_sequence	105237	105262	.	.	.	ID=MILORD.65.105237.105262;Name=MILORD.65.105237.105262;bounded_by_ta=TRUE;common_boundary=Both;end=105262;ies_id=IESPGM.PTET51.1.65.101050;ies_left_dist=0;ies_min_dist=0;ies_right_dist=0;junction_seq=atcataatcctgataTAgttcataggctaatg;read_names=J00121:27:H3GGKBBXX:5:2125:16762:39787,J00121:27:H3GGKBBXX:5:2214:18010:34811,J00121:27:H3GGKBBXX:5:1108:26159:32578,J00121:27:H3GGKBBXX:5:2220:17878:17386,J00121:27:H3GGKBBXX:5:1122:29143:42390,J00121:27:H3GGKBBXX:5:1116:24728:31118,J00121:27:H3GGKBBXX:5:2212:13453:29307;sequence=TATAATTGAATTTGAATACTAAAATT;start=105237;subtype=IES;support_ref=2;support_variant=7;type=IES;
scaffold51_65_with_IES	MILORD	internal_eliminated_sequence	105453	105688	.	.	.	ID=MILORD.65.105453.105688;Name=MILORD.65.105453.105688;bounded_by_ta=TRUE;common_boundary=None;end=105688;ies_id=IESPGM.PTET51.1.65.101122;ies_left_dist=-118;ies_min_dist=118;ies_right_dist=4482;junction_seq=atgcatgtccataaaTAttattagtattattg;read_names=J00121:27:H3GGKBBXX:5:2213:3173:7380;sequence=TACAGAGGATATGATGATAAATCATTGTCAATTCTAAGAGTTTATAATGAATTAAAACTCTTAGTATTTTTGCTCTAGACTTATATATAGTATATGTCTTTTATTTTTATTTCTTAATAGCACTCATACTTTATTTCTATTGGGTTTAGATGAAAAGTATATGATATTAAAAATAACCTTGCAACCATATTTAAAAGCTTTCTGAAATTTGATTTTATGAATTCTATTGTTGACTG;start=105453;subtype=INTERNAL;support_ref=69;support_variant=1;type=ALTERNATIVE;
scaffold51_65_with_IES	MILORD	internal_eliminated_sequence	107076	107119	.	.	.	ID=MILORD.65.107076.107119;Name=MILORD.65.107076.107119;bounded_by_ta=TRUE;common_boundary=None;end=107119;ies_id=IESPGM.PTET51.1.65.101122;ies_left_dist=-1741;ies_min_dist=1741;ies_right_dist=3051;junction_seq=caaagctgttggttaTAgatttttctaaacat;read_names=J00121:27:H3GGKBBXX:5:1125:7507:46223;sequence=TATACCAAATTTTTTCCATAGTTCATCTATTATGTTATTAGGTG;start=107076;subtype=INTERNAL;support_ref=62;support_variant=1;type=ALTERNATIVE;
scaffold51_65_with_IES	MILORD	internal_eliminated_sequence	107289	107314	.	.	.	ID=MILORD.65.107289.107314;Name=MILORD.65.107289.107314;bounded_by_ta=TRUE;common_boundary=None;end=107314;ies_id=IESPGM.PTET51.1.65.101122;ies_left_dist=-1954;ies_min_dist=1954;ies_right_dist=2856;junction_seq=acttcctcatgaggaTAtcactttagggattc;read_names=J00121:27:H3GGKBBXX:5:2107:6350:34618,J00121:27:H3GGKBBXX:5:2217:25195:43111,J00121:27:H3GGKBBXX:5:2207:9384:39383;sequence=TATAATACCCCTAAGTATTTAAAGTG;start=107289;subtype=INTERNAL;support_ref=118;support_variant=3;type=ALTERNATIVE;
scaffold51_65_with_IES	MILORD	internal_eliminated_sequence	110199	110242	.	.	.	ID=MILORD.65.110199.110242;Name=MILORD.65.110199.110242;bounded_by_ta=TRUE;common_boundary=Both;end=110242;ies_id=IESPGM.PTET51.1.65.101150;ies_left_dist=0;ies_min_dist=0;ies_right_dist=0;junction_seq=ataatctaattagggTAattttaaatccaggt;read_names=J00121:27:H3GGKBBXX:5:1223:12083:44306,J00121:27:H3GGKBBXX:5:2220:27722:8945,J00121:27:H3GGKBBXX:5:1107:18040:5323,J00121:27:H3GGKBBXX:5:1109:21714:17843,J00121:27:H3GGKBBXX:5:2220:27742:8981,J00121:27:H3GGKBBXX:5:1205:25844:47436,J00121:27:H3GGKBBXX:5:1105:22384:18300,J00121:27:H3GGKBBXX:5:1106:6279:13922,J00121:27:H3GGKBBXX:5:1105:12246:12937,J00121:27:H3GGKBBXX:5:1107:15838:34846,J00121:27:H3GGKBBXX:5:2106:17898:38486,J00121:27:H3GGKBBXX:5:1203:4838:27637,J00121:27:H3GGKBBXX:5:2111:6735:12990,J00121:27:H3GGKBBXX:5:2226:10348:45695,J00121:27:H3GGKBBXX:5:1122:23216:25369,J00121:27:H3GGKBBXX:5:2216:6015:18986,J00121:27:H3GGKBBXX:5:2213:23693:30907,J00121:27:H3GGKBBXX:5:1117:20983:10844,J00121:27:H3GGKBBXX:5:1224:17229:7679,J00121:27:H3GGKBBXX:5:1225:23439:3530;sequence=TATAATTGATAAATAGTATTTATGAAATGTTATAGATTAAAGTA;start=110199;subtype=IES;support_ref=93;support_variant=20;type=IES;
scaffold51_65_with_IES	MILORD	internal_eliminated_sequence	111501	111606	.	.	.	ID=MILORD.65.111501.111606;Name=MILORD.65.111501.111606;bounded_by_ta=TRUE;common_boundary=Both;end=111606;ies_id=IESPGM.PTET51.1.65.102408;ies_left_dist=0;ies_min_dist=0;ies_right_dist=0;junction_seq=atcaattatgtttagTAgcatagtggaggatt;read_names=J00121:27:H3GGKBBXX:5:2217:14681:34319,J00121:27:H3GGKBBXX:5:1117:26971:25755,J00121:27:H3GGKBBXX:5:2204:16559:17421,J00121:27:H3GGKBBXX:5:2223:9739:25333,J00121:27:H3GGKBBXX:5:1215:5355:33914,J00121:27:H3GGKBBXX:5:2205:27133:41897,J00121:27:H3GGKBBXX:5:2104:8349:5095,J00121:27:H3GGKBBXX:5:1202:5629:39031,J00121:27:H3GGKBBXX:5:1122:6969:45467,J00121:27:H3GGKBBXX:5:1208:11160:34125,J00121:27:H3GGKBBXX:5:1207:12713:3266,J00121:27:H3GGKBBXX:5:2226:24931:23804,J00121:27:H3GGKBBXX:5:1110:15321:24982,J00121:27:H3GGKBBXX:5:2228:22323:39119,J00121:27:H3GGKBBXX:5:1226:21430:21641,J00121:27:H3GGKBBXX:5:2111:19634:24859;sequence=TACTGTTATTTTTGTTTGGTTTCTGTTTTTAAGTGAATTTAATCTAATTTAGTAAGGGTAGGGTGGAGTATGCAAAGTAAATTCAGAAATTAATTGAAATTGATTG;start=111501;subtype=IES;support_ref=0;support_variant=16;type=IES;
scaffold51_65_with_IES	MILORD	internal_eliminated_sequence	112720	112749	.	.	.	ID=MILORD.65.112720.112749;Name=MILORD.65.112720.112749;bounded_by_ta=TRUE;common_boundary=Both;end=112749;ies_id=IESPGM.PTET51.1.65.103521;ies_left_dist=0;ies_min_dist=0;ies_right_dist=0;junction_seq=cagaaaccatttttgTAgtatgccaaacaata;read_names=J00121:27:H3GGKBBXX:5:1122:20060:42794,J00121:27:H3GGKBBXX:5:1210:26545:28182,J00121:27:H3GGKBBXX:5:2105:28321:8084,J00121:27:H3GGKBBXX:5:1219:6512:46399,J00121:27:H3GGKBBXX:5:2228:21430:31875,J00121:27:H3GGKBBXX:5:2101:28128:48579,J00121:27:H3GGKBBXX:5:1115:4696:12585,J00121:27:H3GGKBBXX:5:1128:17584:20217,J00121:27:H3GGKBBXX:5:1117:6309:43691,J00121:27:H3GGKBBXX:5:2228:9820:31206,J00121:27:H3GGKBBXX:5:2215:6208:10458,J00121:27:H3GGKBBXX:5:1201:10196:17509,J00121:27:H3GGKBBXX:5:1226:6218:13535,J00121:27:H3GGKBBXX:5:1108:12865:43445,J00121:27:H3GGKBBXX:5:2207:17076:1894,J00121:27:H3GGKBBXX:5:1122:5751:30204,J00121:27:H3GGKBBXX:5:2218:11657:2914,J00121:27:H3GGKBBXX:5:1121:13961:33985,J00121:27:H3GGKBBXX:5:2209:7973:3459,J00121:27:H3GGKBBXX:5:1116:9810:14766,J00121:27:H3GGKBBXX:5:1110:26920:25668,J00121:27:H3GGKBBXX:5:2226:19025:3407,J00121:27:H3GGKBBXX:5:1221:10927:8400,J00121:27:H3GGKBBXX:5:2226:5477:9367,J00121:27:H3GGKBBXX:5:1106:24850:11319,J00121:27:H3GGKBBXX:5:2223:25672:43761,J00121:27:H3GGKBBXX:5:2224:4279:29061,J00121:27:H3GGKBBXX:5:1108:28858:39084,J00121:27:H3GGKBBXX:5:2220:3183:20726,J00121:27:H3GGKBBXX:5:2223:8379:12286,J00121:27:H3GGKBBXX:5:2226:5254:9367,J00121:27:H3GGKBBXX:5:1101:2696:37677,J00121:27:H3GGKBBXX:5:1115:1641:19320,J00121:27:H3GGKBBXX:5:2108:4310:14555;sequence=TATAGATATATTATTCATCATTTGTATCTA;start=112720;subtype=IES;support_ref=6;support_variant=34;type=IES;
scaffold51_65_with_IES	MILORD	internal_eliminated_sequence	114222	114320	.	.	.	ID=MILORD.65.114222.114320;Name=MILORD.65.114222.114320;bounded_by_ta=TRUE;common_boundary=Both;end=114320;ies_id=IESPGM.PTET51.1.65.104993;ies_left_dist=0;ies_min_dist=0;ies_right_dist=0;junction_seq=agagaaaagaaacaaTAataagtttaaaagat;read_names=J00121:27:H3GGKBBXX:5:1206:14651:27232,J00121:27:H3GGKBBXX:5:1106:2006:1912,J00121:27:H3GGKBBXX:5:1219:16508:19900,J00121:27:H3GGKBBXX:5:1115:21268:31031,J00121:27:H3GGKBBXX:5:2215:6147:32121,J00121:27:H3GGKBBXX:5:2205:19278:41616,J00121:27:H3GGKBBXX:5:2211:9343:7627,J00121:27:H3GGKBBXX:5:2223:5274:45344,J00121:27:H3GGKBBXX:5:1217:5406:18915,J00121:27:H3GGKBBXX:5:1109:23520:36692,J00121:27:H3GGKBBXX:5:1215:18903:22362,J00121:27:H3GGKBBXX:5:2207:9942:22028,J00121:27:H3GGKBBXX:5:2104:29396:27356,J00121:27:H3GGKBBXX:5:2212:11150:17966,J00121:27:H3GGKBBXX:5:1114:24261:47506,J00121:27:H3GGKBBXX:5:2203:3579:18247,J00121:27:H3GGKBBXX:5:1221:25205:5605,J00121:27:H3GGKBBXX:5:1125:20831:2563;sequence=TATACAAAATTCTGAGTATTTTTTCTTAACGAATTTTTAATTTCTTTAATAAATTATAATCAATATTTGAAATTCATAAAAATTCTTTCTAGACTACTC;start=114222;subtype=IES;support_ref=48;support_variant=18;type=IES;
scaffold51_65_with_IES	MILORD	internal_eliminated_sequence	115926	115953	.	.	.	ID=MILORD.65.115926.115953;Name=MILORD.65.115926.115953;bounded_by_ta=TRUE;common_boundary=Both;end=115953;ies_id=IESPGM.PTET51.1.65.106598;ies_left_dist=0;ies_min_dist=0;ies_right_dist=0;junction_seq=actactgcaaaaatgTAcccaaagtaggtgaa;read_names=J00121:27:H3GGKBBXX:5:1127:28666:22116,J00121:27:H3GGKBBXX:5:2220:26007:38257,J00121:27:H3GGKBBXX:5:1205:20821:17315,J00121:27:H3GGKBBXX:5:2102:12702:2158,J00121:27:H3GGKBBXX:5:2214:14154:20639,J00121:27:H3GGKBBXX:5:2221:3518:9455,J00121:27:H3GGKBBXX:5:1128:13464:27778,J00121:27:H3GGKBBXX:5:1105:30736:3899,J00121:27:H3GGKBBXX:5:2108:18467:2088,J00121:27:H3GGKBBXX:5:1203:16752:2281,J00121:27:H3GGKBBXX:5:2228:17949:17860,J00121:27:H3GGKBBXX:5:1119:7314:30907,J00121:27:H3GGKBBXX:5:2208:17848:48421,J00121:27:H3GGKBBXX:5:1117:28351:32754,J00121:27:H3GGKBBXX:5:1111:4970:23188,J00121:27:H3GGKBBXX:5:1118:22739:12726,J00121:27:H3GGKBBXX:5:1105:25936:28006,J00121:27:H3GGKBBXX:5:1214:7496:24577,J00121:27:H3GGKBBXX:5:1112:13332:14537,J00121:27:H3GGKBBXX:5:2112:16427:35022,J00121:27:H3GGKBBXX:5:1122:8085:32771,J00121:27:H3GGKBBXX:5:1228:9201:23944,J00121:27:H3GGKBBXX:5:2103:5172:1455,J00121:27:H3GGKBBXX:5:2115:11677:25597,J00121:27:H3GGKBBXX:5:1122:30360:37326,J00121:27:H3GGKBBXX:5:1217:9171:43726,J00121:27:H3GGKBBXX:5:1214:13545:25386,J00121:27:H3GGKBBXX:5:1213:14052:2070,J00121:27:H3GGKBBXX:5:1106:29477:25492,J00121:27:H3GGKBBXX:5:1114:13352:5007,J00121:27:H3GGKBBXX:5:1115:14336:11390,J00121:27:H3GGKBBXX:5:2212:11992:20586,J00121:27:H3GGKBBXX:5:2104:26443:48087;sequence=TATGATCAAAATGATTGAGTACTCATTA;start=115926;subtype=IES;support_ref=0;support_variant=33;type=IES;
scaffold51_65_with_IES	MILORD	internal_eliminated_sequence	129057	129146	.	.	.	ID=MILORD.65.129057.129146;Name=MILORD.65.129057.129146;bounded_by_ta=TRUE;common_boundary=Both;end=129146;ies_id=IESPGM.PTET51.1.65.119701;ies_left_dist=0;ies_min_dist=0;ies_right_dist=0;junction_seq=ttttattatccattaTAtttactgttaaagat;read_names=J00121:27:H3GGKBBXX:5:1121:24637:31171,J00121:27:H3GGKBBXX:5:1201:15037:3108,J00121:27:H3GGKBBXX:5:1122:19786:41968,J00121:27:H3GGKBBXX:5:1208:19004:4778,J00121:27:H3GGKBBXX:5:2209:12418:9930,J00121:27:H3GGKBBXX:5:1202:14042:43234,J00121:27:H3GGKBBXX:5:1226:4767:24278,J00121:27:H3GGKBBXX:5:2113:18446:2721,J00121:27:H3GGKBBXX:5:1122:15940:20428,J00121:27:H3GGKBBXX:5:1117:17675:14502;sequence=TACAGTGATATTAGTTTTATATCAGTATTTTGGTTTTATTTAAATAATTTATTTAATAACTAAAATTCATAAAATTGCACAAGCCAACAA;start=129057;subtype=IES;support_ref=0;support_variant=10;type=IES;
scaffold51_65_with_IES	MILORD	internal_eliminated_sequence	129847	129923	.	.	.	ID=MILORD.65.129847.129923;Name=MILORD.65.129847.129923;bounded_by_ta=TRUE;common_boundary=Both;end=129923;ies_id=IESPGM.PTET51.1.65.120401;ies_left_dist=0;ies_min_dist=0;ies_right_dist=0;junction_seq=tttccacatagcaacTAagagattggataaaa;read_names=J00121:27:H3GGKBBXX:5:2103:22364:20023,J00121:27:H3GGKBBXX:5:2112:8521:36270,J00121:27:H3GGKBBXX:5:1201:28483:33580,J00121:27:H3GGKBBXX:5:2124:26403:11688,J00121:27:H3GGKBBXX:5:2111:24728:39277,J00121:27:H3GGKBBXX:5:1211:11201:2967,J00121:27:H3GGKBBXX:5:1112:11738:17474,J00121:27:H3GGKBBXX:5:2214:22871:39506,J00121:27:H3GGKBBXX:5:2213:8958:36886,J00121:27:H3GGKBBXX:5:1110:2067:21395,J00121:27:H3GGKBBXX:5:1224:6583:40192,J00121:27:H3GGKBBXX:5:1104:23947:23786,J00121:27:H3GGKBBXX:5:1108:15757:27953,J00121:27:H3GGKBBXX:5:2225:16812:46873,J00121:27:H3GGKBBXX:5:2109:10155:37519,J00121:27:H3GGKBBXX:5:1128:18487:27584,J00121:27:H3GGKBBXX:5:1119:16407:35761,J00121:27:H3GGKBBXX:5:1113:7415:25175,J00121:27:H3GGKBBXX:5:1211:27164:18880,J00121:27:H3GGKBBXX:5:1206:27945:48685,J00121:27:H3GGKBBXX:5:1224:12571:25316,J00121:27:H3GGKBBXX:5:2211:9952:43286,J00121:27:H3GGKBBXX:5:1206:7781:41106,J00121:27:H3GGKBBXX:5:1218:5934:38609,J00121:27:H3GGKBBXX:5:2113:27509:5517,J00121:27:H3GGKBBXX:5:1208:24180:41985,J00121:27:H3GGKBBXX:5:1219:13687:2070,J00121:27:H3GGKBBXX:5:2113:21927:43919,J00121:27:H3GGKBBXX:5:1223:23196:11899,J00121:27:H3GGKBBXX:5:2201:16630:29958,J00121:27:H3GGKBBXX:5:2220:24880:35989,J00121:27:H3GGKBBXX:5:2109:14976:20973,J00121:27:H3GGKBBXX:5:1102:12702:29870,J00121:27:H3GGKBBXX:5:1114:23297:34793,J00121:27:H3GGKBBXX:5:1219:12784:5499,J00121:27:H3GGKBBXX:5:2204:9567:3618,J00121:27:H3GGKBBXX:5:2202:27549:43779,J00121:27:H3GGKBBXX:5:1221:8288:39488,J00121:27:H3GGKBBXX:5:2215:27935:8787,J00121:27:H3GGKBBXX:5:1122:27529:21799,J00121:27:H3GGKBBXX:5:1117:27103:9139,J00121:27:H3GGKBBXX:5:2108:8958:23522,J00121:27:H3GGKBBXX:5:2110:25672:26072,J00121:27:H3GGKBBXX:5:1114:10338:10405;sequence=TACAGTTAATTTAGACTTATATATTTTAATTAATATTTAAATACTCTAAATTTTTAAAATTCTTTATTTATAAACCA;start=129847;subtype=IES;support_ref=0;support_variant=44;type=IES;
scaffold51_65_with_IES	MILORD	internal_eliminated_sequence	134217	134263	.	.	.	ID=MILORD.65.134217.134263;Name=MILORD.65.134217.134263;bounded_by_ta=TRUE;common_boundary=Both;end=134263;ies_id=IESPGM.PTET51.1.65.124694;ies_left_dist=0;ies_min_dist=0;ies_right_dist=0;junction_seq=acaaaggtttcgtgtTAttagtttcttgtggc;read_names=J00121:27:H3GGKBBXX:5:1226:14661:16383,J00121:27:H3GGKBBXX:5:2121:29173:5095,J00121:27:H3GGKBBXX:5:2228:28087:43445,J00121:27:H3GGKBBXX:5:2219:13859:48403,J00121:27:H3GGKBBXX:5:1101:2879:7117,J00121:27:H3GGKBBXX:5:1213:12185:28446,J00121:27:H3GGKBBXX:5:1227:19228:20181,J00121:27:H3GGKBBXX:5:2203:27945:29659,J00121:27:H3GGKBBXX:5:1115:6106:47313,J00121:27:H3GGKBBXX:5:2205:8521:9227,J00121:27:H3GGKBBXX:5:2213:20801:40244,J00121:27:H3GGKBBXX:5:2225:5852:40789,J00121:27:H3GGKBBXX:5:2206:22353:31857,J00121:27:H3GGKBBXX:5:1117:3133:46662,J00121:27:H3GGKBBXX:5:2113:20263:44974,J00121:27:H3GGKBBXX:5:2213:27275:12497,J00121:27:H3GGKBBXX:5:1202:5670:26265,J00121:27:H3GGKBBXX:5:2213:24931:3758,J00121:27:H3GGKBBXX:5:2210:7009:34952,J00121:27:H3GGKBBXX:5:2220:30228:46065,J00121:27:H3GGKBBXX:5:1201:23571:27250,J00121:27:H3GGKBBXX:5:2210:6725:35268,J00121:27:H3GGKBBXX:5:2222:29843:22291;sequence=TACACCTAAATTATTACTATCTATTTTCAACCACTATTCAGCAACTG;start=134217;subtype=IES;support_ref=12;support_variant=23;type=IES;
scaffold51_65_with_IES	MILORD	internal_eliminated_sequence	136527	136552	.	.	.	ID=MILORD.65.136527.136552;Name=MILORD.65.136527.136552;bounded_by_ta=TRUE;common_boundary=Both;end=136552;ies_id=IESPGM.PTET51.1.65.126957;ies_left_dist=0;ies_min_dist=0;ies_right_dist=0;junction_seq=ttttaggaatagaacTActaatcacagagaac;read_names=J00121:27:H3GGKBBXX:5:2104:6776:20340,J00121:27:H3GGKBBXX:5:2215:4158:44746,J00121:27:H3GGKBBXX:5:1223:9414:16542,J00121:27:H3GGKBBXX:5:1125:24799:25791,J00121:27:H3GGKBBXX:5:2117:1813:12058,J00121:27:H3GGKBBXX:5:2218:5254:31980,J00121:27:H3GGKBBXX:5:1107:20182:33686,J00121:27:H3GGKBBXX:5:2110:12266:35972,J00121:27:H3GGKBBXX:5:1210:29427:24243,J00121:27:H3GGKBBXX:5:2212:22039:12743,J00121:27:H3GGKBBXX:5:1122:20770:15469,J00121:27:H3GGKBBXX:5:1105:5923:6800,J00121:27:H3GGKBBXX:5:2201:19015:35989,J00121:27:H3GGKBBXX:5:1208:16234:33774,J00121:27:H3GGKBBXX:5:1201:16630:12269,J00121:27:H3GGKBBXX:5:1220:5254:10387,J00121:27:H3GGKBBXX:5:1122:19045:26336,J00121:27:H3GGKBBXX:5:2103:14397:14203,J00121:27:H3GGKBBXX:5:1106:28716:27408,J00121:27:H3GGKBBXX:5:2124:10795:5921,J00121:27:H3GGKBBXX:5:1206:12702:17843,J00121:27:H3GGKBBXX:5:1211:24211:23892,J00121:27:H3GGKBBXX:5:2208:31954:44623,J00121:27:H3GGKBBXX:5:2101:4777:11671,J00121:27:H3GGKBBXX:5:1223:28452:27479,J00121:27:H3GGKBBXX:5:1219:29650:32543,J00121:27:H3GGKBBXX:5:1113:22293:8998,J00121:27:H3GGKBBXX:5:2128:18416:39488,J00121:27:H3GGKBBXX:5:1225:10490:27092,J00121:27:H3GGKBBXX:5:1107:5365:33510,J00121:27:H3GGKBBXX:5:2225:23449:18564,J00121:27:H3GGKBBXX:5:1124:30381:14748,J00121:27:H3GGKBBXX:5:1215:26646:47243,J00121:27:H3GGKBBXX:5:1116:27712:12093,J00121:27:H3GGKBBXX:5:2116:11160:31664,J00121:27:H3GGKBBXX:5:2227:11566:3565,J00121:27:H3GGKBBXX:5:2103:17969:38679,J00121:27:H3GGKBBXX:5:1208:16285:34002,J00121:27:H3GGKBBXX:5:2226:21988:23030,J00121:27:H3GGKBBXX:5:2103:31243:15715,J00121:27:H3GGKBBXX:5:1217:6553:27338,J00121:27:H3GGKBBXX:5:1203:14062:34829,J00121:27:H3GGKBBXX:5:2219:8765:44148;sequence=TATAGTGGAATTTAATTAAAACCTTA;start=136527;subtype=IES;support_ref=24;support_variant=43;type=IES;
scaffold51_65_with_IES	MILORD	internal_eliminated_sequence	136852	138520	.	.	.	ID=MILORD.65.136852.138520;Name=MILORD.65.136852.138520;bounded_by_ta=TRUE;common_boundary=LEFT;end=138520;ies_id=IESPGM.PTET51.1.65.127256;ies_left_dist=0;ies_min_dist=0;ies_right_dist=-1548;junction_seq=gattggatcctctgaTAtttgattagaatttc;read_names=J00121:27:H3GGKBBXX:5:1114:13169:27760;sequence=TACAGTCTGATTAATAATATTTATATTAAGATATTCAAATATATAATACGAAAAATCATTTCAAATTTATACATCAAAACCTTCCTTAGAAATAACAAAAAGTTGATCTCTCTAACTACTGTATTAACAGAATATCAAGTATGGCAAAAGAGATGATGACACTACTAAAATTGACATTATTTAAAATGGCTTAGTTGATAGGGATTAAGGAAATGTTATTGGTTAATCGAATGATTAATCATTCTCGTTTTAAGAATGTTGGCTGTGTTATTATTATTTAAGATCTAAATGAGCAAATGCGAGGAGATCATAATCGACAACACTATCAGCAATATCTCCATCTGGTTATTTAACAAGTAAAGCTGCTGTGATTCCTAAAATAAAAGCCCAGATTGTAAGTCCTCTTAGAGACCTTCTTGTTTAAAGATTGAAGCATTCTCCACAGAAATATTGATTATTATCAAAATACAATTCTAATTAATTTGCTTAATTCGACTCAAAGATTAGTAATGCAAAAAATGCACCTAATCCTATGAATATTTGGAATATTGAGTTTAGGTGTTCTAATTTAAGAATAAAGTATATACATTTCTATTTAACAAAGTATCTCCAAGTTGTTAAAAATGGTGTTGAGTACAGAATTCCTATGGATGGGGCTATCACAAACAGCTGAAGTAAGAGGTGGATTATCCAATACTAAGTGATTCTATTTGTATATTTATACCTAATCAAAAATAGCCATCATCATAAAGGACATTCCAATCAAACTAACAAATATGCAAATTAAGGATTGAGGTCCTAATTTCTTAAGGAAAAAGTCACTATGAGGTATGAACAAATTCATAATTAAGATCATAAGAGCATAGCTGATATAAATGATGTATTAGTGATTAAGGTCTTTATATCCAATTAAAATTTCATGATATGATTGTAAAATTGGCCATGCAAAGAAGAGCCCAATAATCTATTAATTGTTAGATAGATTACTAACTTAACGAGCAAGCCAGATATGAGTACTCTTGTCCCTTCTTGCTTGAAATCCATAATCTATTTCAGAATTTCCCTGTAATTAGGGTTCATCAAAATTTAATAAAAATAATTAATTAAATATGCTGATAAACCTATCTAGAAATTGCAATTCTAATTTGAATTTTAGAAAATCAGAAATTATTAAACCTATGCCTTGATTATACACACAATATAAATTTTTGGTTATGAAGACTTTTCAACTATTTTGATACCATTTTATAAATACTTTAAAACTATTAATTTCCTATGGGCAATTGATATCATAAACACTATTTAGAGATCTGTAAAAGATAATGATCGAGCCTTTTTTGATATATATTCCATTAGATTCAAAGTTTCTAAAACTTTACTTAAGCCATTTTAATAATTAAGTATAATTTGATATGAAGAACATCTTATGCCTTCAATGAATATGAAGTTTTAACCACATACTTCGAATAGCATAAGTTAATTTCATTATAATTAACTAGATATTAAATATTATAATTTGTTTTTCAAGATGTAATGTCAAGTTTATTAAAATTTCATTTTTAAATATATATTTATATTGAATTTTATTTTAACTTTCAAATTTATTAAATGAAATTACATTTACTTAAAATAATCTTGTTATATTATAAAAAATTACAAATATTCTCTG;start=136852;subtype=PARTIAL_EXTERNAL;support_ref=0;support_variant=1;type=ALTERNATIVE;
scaffold51_65_with_IES	MILORD	internal_eliminated_sequence	136852	136972	.	.	.	ID=MILORD.65.136852.136972;Name=MILORD.65.136852.136972;bounded_by_ta=TRUE;common_boundary=Both;end=136972;ies_id=IESPGM.PTET51.1.65.127256;ies_left_dist=0;ies_min_dist=0;ies_right_dist=0;junction_seq=gattggatcctctgaTAttaacagaatatcaa;read_names=J00121:27:H3GGKBBXX:5:1122:15057:41510,J00121:27:H3GGKBBXX:5:2107:22008:41880,J00121:27:H3GGKBBXX:5:1206:23216:41159,J00121:27:H3GGKBBXX:5:1123:28351:6413,J00121:27:H3GGKBBXX:5:1202:24880:7222,J00121:27:H3GGKBBXX:5:2120:18751:26951,J00121:27:H3GGKBBXX:5:1217:16995:23593,J00121:27:H3GGKBBXX:5:1112:15524:38099,J00121:27:H3GGKBBXX:5:2226:10328:7820,J00121:27:H3GGKBBXX:5:1102:13646:15891,J00121:27:H3GGKBBXX:5:1122:15067:41563,J00121:27:H3GGKBBXX:5:1108:5903:12216,J00121:27:H3GGKBBXX:5:1222:17766:18915,J00121:27:H3GGKBBXX:5:1210:21745:45783,J00121:27:H3GGKBBXX:5:1112:7060:21395,J00121:27:H3GGKBBXX:5:1118:23084:2246,J00121:27:H3GGKBBXX:5:2216:19715:41211,J00121:27:H3GGKBBXX:5:2111:2676:26599,J00121:27:H3GGKBBXX:5:2224:20456:7011,J00121:27:H3GGKBBXX:5:1106:17523:35936,J00121:27:H3GGKBBXX:5:1201:20090:39260,J00121:27:H3GGKBBXX:5:1219:9293:31558,J00121:27:H3GGKBBXX:5:2226:23165:38855,J00121:27:H3GGKBBXX:5:1108:19025:5341,J00121:27:H3GGKBBXX:5:1128:27397:12532,J00121:27:H3GGKBBXX:5:1226:24038:44095,J00121:27:H3GGKBBXX:5:1220:6674:28885,J00121:27:H3GGKBBXX:5:1218:6837:3776,J00121:27:H3GGKBBXX:5:1215:23358:27901,J00121:27:H3GGKBBXX:5:1124:20060:37449,J00121:27:H3GGKBBXX:5:2214:5873:38222,J00121:27:H3GGKBBXX:5:2227:6187:10282,J00121:27:H3GGKBBXX:5:1120:15392:7310,J00121:27:H3GGKBBXX:5:1208:20364:48104,J00121:27:H3GGKBBXX:5:1124:14681:41669,J00121:27:H3GGKBBXX:5:2124:16417:44078,J00121:27:H3GGKBBXX:5:1206:11424:19882,J00121:27:H3GGKBBXX:5:2205:16193:6660,J00121:27:H3GGKBBXX:5:2204:15980:3582,J00121:27:H3GGKBBXX:5:2225:22587:35778,J00121:27:H3GGKBBXX:5:1208:20222:48069,J00121:27:H3GGKBBXX:5:2103:8887:38275,J00121:27:H3GGKBBXX:5:2223:31872:28094,J00121:27:H3GGKBBXX:5:2227:15990:30468,J00121:27:H3GGKBBXX:5:2119:3843:17087,J00121:27:H3GGKBBXX:5:1125:27529:39910,J00121:27:H3GGKBBXX:5:1119:27438:19707,J00121:27:H3GGKBBXX:5:2105:7466:4796,J00121:27:H3GGKBBXX:5:1217:21673:14994,J00121:27:H3GGKBBXX:5:1115:12885:27479,J00121:27:H3GGKBBXX:5:2201:25581:16665,J00121:27:H3GGKBBXX:5:1227:21582:47436,J00121:27:H3GGKBBXX:5:1225:12327:19830;sequence=TACAGTCTGATTAATAATATTTATATTAAGATATTCAAATATATAATACGAAAAATCATTTCAAATTTATACATCAAAACCTTCCTTAGAAATAACAAAAAGTTGATCTCTCTAACTACTG;start=136852;subtype=IES;support_ref=0;support_variant=53;type=IES;
scaffold51_65_with_IES	MILORD	internal_eliminated_sequence	138383	138520	.	.	.	ID=MILORD.65.138383.138520;Name=MILORD.65.138383.138520;bounded_by_ta=TRUE;common_boundary=Both;end=138520;ies_id=IESPGM.PTET51.1.65.128666;ies_left_dist=0;ies_min_dist=0;ies_right_dist=0;junction_seq=ttgtttttcaagatgTAtttgattagaatttc;read_names=J00121:27:H3GGKBBXX:5:1105:12276:2756,J00121:27:H3GGKBBXX:5:1107:16660:8805,J00121:27:H3GGKBBXX:5:1203:3224:24314,J00121:27:H3GGKBBXX:5:1217:16559:39611,J00121:27:H3GGKBBXX:5:2223:4371:44271,J00121:27:H3GGKBBXX:5:2125:10500:43286,J00121:27:H3GGKBBXX:5:1221:9272:8172,J00121:27:H3GGKBBXX:5:1206:7415:31540,J00121:27:H3GGKBBXX:5:1105:22556:29079,J00121:27:H3GGKBBXX:5:1101:23774:6783,J00121:27:H3GGKBBXX:5:1209:25033:20533,J00121:27:H3GGKBBXX:5:1117:9080:28340,J00121:27:H3GGKBBXX:5:2121:19329:16102,J00121:27:H3GGKBBXX:5:2220:26372:44658,J00121:27:H3GGKBBXX:5:1202:3478:22151,J00121:27:H3GGKBBXX:5:2215:30929:32543,J00121:27:H3GGKBBXX:5:2222:23825:45977,J00121:27:H3GGKBBXX:5:2128:29630:29343,J00121:27:H3GGKBBXX:5:2214:1945:20937,J00121:27:H3GGKBBXX:5:1105:28513:18265,J00121:27:H3GGKBBXX:5:2102:6492:41651,J00121:27:H3GGKBBXX:5:1109:14742:11249,J00121:27:H3GGKBBXX:5:1222:28158:14660,J00121:27:H3GGKBBXX:5:2217:11850:30749,J00121:27:H3GGKBBXX:5:1125:25530:40631,J00121:27:H3GGKBBXX:5:1218:17371:2088,J00121:27:H3GGKBBXX:5:2101:15097:15205,J00121:27:H3GGKBBXX:5:2126:30878:36147,J00121:27:H3GGKBBXX:5:2110:12053:5675,J00121:27:H3GGKBBXX:5:1222:5112:32578,J00121:27:H3GGKBBXX:5:1108:26250:27285,J00121:27:H3GGKBBXX:5:1206:17015:11143,J00121:27:H3GGKBBXX:5:2202:24474:3741,J00121:27:H3GGKBBXX:5:2218:25459:44693,J00121:27:H3GGKBBXX:5:1114:6766:5552,J00121:27:H3GGKBBXX:5:2218:21207:44429,J00121:27:H3GGKBBXX:5:2205:2148:36235,J00121:27:H3GGKBBXX:5:1204:25408:42776,J00121:27:H3GGKBBXX:5:1117:24921:7855,J00121:27:H3GGKBBXX:5:2216:19065:22362,J00121:27:H3GGKBBXX:5:1211:3427:48438,J00121:27:H3GGKBBXX:5:1214:17919:35462,J00121:27:H3GGKBBXX:5:2210:15595:20568,J00121:27:H3GGKBBXX:5:1120:25641:5059,J00121:27:H3GGKBBXX:5:1115:17340:36253,J00121:27:H3GGKBBXX:5:1202:29843:22080,J00121:27:H3GGKBBXX:5:1209:15189:34178,J00121:27:H3GGKBBXX:5:2226:24474:45520,J00121:27:H3GGKBBXX:5:2112:13119:38117,J00121:27:H3GGKBBXX:5:1124:15869:43304,J00121:27:H3GGKBBXX:5:1114:7953:15029,J00121:27:H3GGKBBXX:5:2211:23764:46610,J00121:27:H3GGKBBXX:5:1106:9242:8013,J00121:27:H3GGKBBXX:5:1114:8562:8418,J00121:27:H3GGKBBXX:5:1227:12225:40754,J00121:27:H3GGKBBXX:5:2103:25936:34899,J00121:27:H3GGKBBXX:5:2214:12733:45185,J00121:27:H3GGKBBXX:5:2222:6948:35936,J00121:27:H3GGKBBXX:5:2218:9039:21799,J00121:27:H3GGKBBXX:5:2101:18182:28604,J00121:27:H3GGKBBXX:5:2219:21440:3477,J00121:27:H3GGKBBXX:5:2222:6948:35972,J00121:27:H3GGKBBXX:5:2107:25753:32894,J00121:27:H3GGKBBXX:5:2206:13139:45150;sequence=TAATGTCAAGTTTATTAAAATTTCATTTTTAAATATATATTTATATTGAATTTTATTTTAACTTTCAAATTTATTAAATGAAATTACATTTACTTAAAATAATCTTGTTATATTATAAAAAATTACAAATATTCTCTG;start=138383;subtype=IES;support_ref=0;support_variant=64;type=IES;
scaffold51_65_with_IES	MILORD	internal_eliminated_sequence	138653	138697	.	.	.	ID=MILORD.65.138653.138697;Name=MILORD.65.138653.138697;bounded_by_ta=TRUE;common_boundary=None;end=138697;ies_id=IESPGM.PTET51.1.65.128666;ies_left_dist=-270;ies_min_dist=177;ies_right_dist=-177;junction_seq=taattctttacttctTAgccaacaatcatcga;read_names=J00121:27:H3GGKBBXX:5:1216:10358:12761,J00121:27:H3GGKBBXX:5:2116:22648:35391;sequence=TATAACATATTTTTTTAGAGAATAATATTTTAAGTAATTGAGTTA;start=138653;subtype=MAC;support_ref=192;support_variant=2;type=CRYPTIC;
scaffold51_65_with_IES	MILORD	internal_eliminated_sequence	139827	139855	.	.	.	ID=MILORD.65.139827.139855;Name=MILORD.65.139827.139855;bounded_by_ta=TRUE;common_boundary=Both;end=139855;ies_id=IESPGM.PTET51.1.65.129972;ies_left_dist=0;ies_min_dist=0;ies_right_dist=0;junction_seq=attctcatttcagagTActtgacagttcccta;read_names=J00121:27:H3GGKBBXX:5:2101:23023:33475,J00121:27:H3GGKBBXX:5:2220:17898:3565,J00121:27:H3GGKBBXX:5:1211:4269:7416,J00121:27:H3GGKBBXX:5:1115:25885:16524,J00121:27:H3GGKBBXX:5:2114:22790:26002,J00121:27:H3GGKBBXX:5:2208:14245:9016,J00121:27:H3GGKBBXX:5:2224:13250:2123,J00121:27:H3GGKBBXX:5:1125:24769:8998,J00121:27:H3GGKBBXX:5:1201:11982:1613,J00121:27:H3GGKBBXX:5:1124:19278:40877,J00121:27:H3GGKBBXX:5:1102:21643:45924,J00121:27:H3GGKBBXX:5:1222:21988:38926,J00121:27:H3GGKBBXX:5:1118:25469:4971,J00121:27:H3GGKBBXX:5:2223:15534:30943,J00121:27:H3GGKBBXX:5:1110:15645:40948,J00121:27:H3GGKBBXX:5:1210:13393:30538,J00121:27:H3GGKBBXX:5:2207:17716:3283,J00121:27:H3GGKBBXX:5:1105:22465:2756,J00121:27:H3GGKBBXX:5:1202:24292:27338,J00121:27:H3GGKBBXX:5:2116:8024:4532,J00121:27:H3GGKBBXX:5:2215:16366:38152,J00121:27:H3GGKBBXX:5:1208:10348:42952,J00121:27:H3GGKBBXX:5:1127:16173:40104,J00121:27:H3GGKBBXX:5:1106:20466:47436,J00121:27:H3GGKBBXX:5:2210:23084:15258,J00121:27:H3GGKBBXX:5:1101:27559:12181,J00121:27:H3GGKBBXX:5:2226:18538:38363,J00121:27:H3GGKBBXX:5:1221:27499:45625,J00121:27:H3GGKBBXX:5:1208:23125:30415,J00121:27:H3GGKBBXX:5:1201:25976:46364,J00121:27:H3GGKBBXX:5:2202:14438:38187,J00121:27:H3GGKBBXX:5:2218:28189:45062;sequence=TATATGAAAATCAAGAGGGATTGCATCTA;start=139827;subtype=IES;support_ref=33;support_variant=32;type=IES;
scaffold51_65_with_IES	MILORD	internal_eliminated_sequence	141112	141141	.	.	.	ID=MILORD.65.141112.141141;Name=MILORD.65.141112.141141;bounded_by_ta=TRUE;common_boundary=Both;end=141141;ies_id=IESPGM.PTET51.1.65.131228;ies_left_dist=0;ies_min_dist=0;ies_right_dist=0;junction_seq=ccagatactggttagTAcatttggagtctcaa;read_names=J00121:27:H3GGKBBXX:5:2110:31852:13394,J00121:27:H3GGKBBXX:5:1205:18193:5657,J00121:27:H3GGKBBXX:5:1123:10642:29255,J00121:27:H3GGKBBXX:5:1125:3630:31382,J00121:27:H3GGKBBXX:5:2214:23480:23927,J00121:27:H3GGKBBXX:5:2107:32075:7521,J00121:27:H3GGKBBXX:5:2224:8430:47190,J00121:27:H3GGKBBXX:5:2101:10186:8172,J00121:27:H3GGKBBXX:5:2220:11485:44922,J00121:27:H3GGKBBXX:5:2219:23155:18757,J00121:27:H3GGKBBXX:5:1219:26139:37572,J00121:27:H3GGKBBXX:5:2221:23805:37923,J00121:27:H3GGKBBXX:5:1103:20415:41475,J00121:27:H3GGKBBXX:5:1225:22851:8559,J00121:27:H3GGKBBXX:5:1213:13981:30081,J00121:27:H3GGKBBXX:5:2225:25520:39137,J00121:27:H3GGKBBXX:5:1215:11424:15346,J00121:27:H3GGKBBXX:5:1126:16995:19689,J00121:27:H3GGKBBXX:5:1108:8450:25527,J00121:27:H3GGKBBXX:5:1125:12002:16805,J00121:27:H3GGKBBXX:5:1111:20232:3987,J00121:27:H3GGKBBXX:5:2104:23987:11055,J00121:27:H3GGKBBXX:5:1216:22455:8646,J00121:27:H3GGKBBXX:5:2218:17340:5552,J00121:27:H3GGKBBXX:5:1227:3884:22854,J00121:27:H3GGKBBXX:5:1224:17401:10757,J00121:27:H3GGKBBXX:5:1212:30025:38257,J00121:27:H3GGKBBXX:5:2202:32228:10211,J00121:27:H3GGKBBXX:5:2205:14296:24401,J00121:27:H3GGKBBXX:5:1219:24515:30960,J00121:27:H3GGKBBXX:5:1101:22901:15610,J00121:27:H3GGKBBXX:5:1123:13626:39101,J00121:27:H3GGKBBXX:5:1122:27549:27848;sequence=TATGGTGTAAGTGAATTATTACATCTAGTA;start=141112;subtype=IES;support_ref=3;support_variant=33;type=IES;
scaffold51_65_with_IES	MILORD	internal_eliminated_sequence	141683	141749	.	.	.	ID=MILORD.65.141683.141749;Name=MILORD.65.141683.141749;bounded_by_ta=TRUE;common_boundary=Both;end=141749;ies_id=IESPGM.PTET51.1.65.131769;ies_left_dist=0;ies_min_dist=0;ies_right_dist=0;junction_seq=cgtcttatctcatttTAcatgaaatagtaaag;read_names=J00121:27:H3GGKBBXX:5:2201:11140:35743,J00121:27:H3GGKBBXX:5:2111:4178:22063,J00121:27:H3GGKBBXX:5:1205:15859:31329,J00121:27:H3GGKBBXX:5:2108:28270:28182,J00121:27:H3GGKBBXX:5:1205:12469:48386,J00121:27:H3GGKBBXX:5:1125:25997:3424,J00121:27:H3GGKBBXX:5:1224:4909:43585,J00121:27:H3GGKBBXX:5:1201:14072:47471,J00121:27:H3GGKBBXX:5:2206:9008:24841,J00121:27:H3GGKBBXX:5:1109:7304:12216,J00121:27:H3GGKBBXX:5:2224:27874:35761,J00121:27:H3GGKBBXX:5:1217:7892:27197,J00121:27:H3GGKBBXX:5:2109:14844:12796,J00121:27:H3GGKBBXX:5:1107:17827:31716,J00121:27:H3GGKBBXX:5:1114:12885:18652,J00121:27:H3GGKBBXX:5:2121:8298:4760,J00121:27:H3GGKBBXX:5:1123:27143:39734,J00121:27:H3GGKBBXX:5:2107:22100:3283,J00121:27:H3GGKBBXX:5:1210:24089:12884,J00121:27:H3GGKBBXX:5:1112:29447:28991,J00121:27:H3GGKBBXX:5:2209:30482:10422,J00121:27:H3GGKBBXX:5:1220:9983:24630,J00121:27:H3GGKBBXX:5:1219:20709:45361,J00121:27:H3GGKBBXX:5:1127:23043:32279,J00121:27:H3GGKBBXX:5:1219:23967:15100,J00121:27:H3GGKBBXX:5:1211:19106:7591,J00121:27:H3GGKBBXX:5:2222:14103:36095,J00121:27:H3GGKBBXX:5:1124:14174:16700,J00121:27:H3GGKBBXX:5:1218:31812:6607,J00121:27:H3GGKBBXX:5:1208:27184:42583,J00121:27:H3GGKBBXX:5:1201:21460:34881,J00121:27:H3GGKBBXX:5:1126:23723:23329,J00121:27:H3GGKBBXX:5:2227:29985:5270,J00121:27:H3GGKBBXX:5:1109:12976:41704;sequence=TATTGTCTACATATAAATTATCTATTTAACATTTCCTTTCAAAATTGATATTCTATTACATCCACAA;start=141683;subtype=IES;support_ref=0;support_variant=34;type=IES;
scaffold51_65_with_IES	MILORD	internal_eliminated_sequence	145196	145374	.	.	.	ID=MILORD.65.145196.145374;Name=MILORD.65.145196.145374;bounded_by_ta=TRUE;common_boundary=Both;end=145374;ies_id=IESPGM.PTET51.1.65.135215;ies_left_dist=0;ies_min_dist=0;ies_right_dist=0;junction_seq=atgatagtagaataaTAacaaccagcaccaat;read_names=J00121:27:H3GGKBBXX:5:1121:28889:20146,J00121:27:H3GGKBBXX:5:2126:24708:18634,J00121:27:H3GGKBBXX:5:1227:8663:46153,J00121:27:H3GGKBBXX:5:2211:30289:11636,J00121:27:H3GGKBBXX:5:2205:17076:39629,J00121:27:H3GGKBBXX:5:1122:23997:30239,J00121:27:H3GGKBBXX:5:1203:13413:15592,J00121:27:H3GGKBBXX:5:1103:17127:22204,J00121:27:H3GGKBBXX:5:1115:20598:5816,J00121:27:H3GGKBBXX:5:2111:25225:26318,J00121:27:H3GGKBBXX:5:2214:9019:38117,J00121:27:H3GGKBBXX:5:2113:27306:34284,J00121:27:H3GGKBBXX:5:1104:5335:35567,J00121:27:H3GGKBBXX:5:1124:12418:27197,J00121:27:H3GGKBBXX:5:1110:14377:44095,J00121:27:H3GGKBBXX:5:1212:23419:23751,J00121:27:H3GGKBBXX:5:2215:27428:13711,J00121:27:H3GGKBBXX:5:1209:19492:37027,J00121:27:H3GGKBBXX:5:1118:22353:27039,J00121:27:H3GGKBBXX:5:2108:22323:32050,J00121:27:H3GGKBBXX:5:2103:23470:25351,J00121:27:H3GGKBBXX:5:1228:20953:15785,J00121:27:H3GGKBBXX:5:2125:32187:19601,J00121:27:H3GGKBBXX:5:2214:21268:41721;sequence=TACAGTTGGATTTAAGAATATTTAGTTAAATTGTATATAATTAATTTTGAGATAAGTATTTTTTTGTTTTTGAGAATAATTCTTGAATTTCAATAACAATTAAGTAATCTTATAAATTTCCATACATATAAATAAATAAATAAATAAATAAATAAAAATAAAAGATTTATGATTTAGCG;start=145196;subtype=IES;support_ref=0;support_variant=24;type=IES;
scaffold51_65_with_IES	MILORD	internal_eliminated_sequence	148680	148728	.	.	.	ID=MILORD.65.148680.148728;Name=MILORD.65.148680.148728;bounded_by_ta=TRUE;common_boundary=Both;end=148728;ies_id=IESPGM.PTET51.1.65.138520;ies_left_dist=0;ies_min_dist=0;ies_right_dist=0;junction_seq=gaattataatttaaaTAccataatgaattgaa;read_names=J00121:27:H3GGKBBXX:5:2207:24353:37290,J00121:27:H3GGKBBXX:5:2203:11667:12357,J00121:27:H3GGKBBXX:5:1111:5629:46662,J00121:27:H3GGKBBXX:5:2106:22891:22485,J00121:27:H3GGKBBXX:5:2120:25073:33791,J00121:27:H3GGKBBXX:5:1107:10693:31664,J00121:27:H3GGKBBXX:5:1124:26971:8594,J00121:27:H3GGKBBXX:5:1222:22780:2457,J00121:27:H3GGKBBXX:5:1228:16082:5446,J00121:27:H3GGKBBXX:5:2113:2777:7644,J00121:27:H3GGKBBXX:5:2201:23632:15574,J00121:27:H3GGKBBXX:5:1127:29021:9262,J00121:27:H3GGKBBXX:5:2124:14549:22379,J00121:27:H3GGKBBXX:5:1223:4300:31593,J00121:27:H3GGKBBXX:5:2203:12266:45467,J00121:27:H3GGKBBXX:5:2105:27661:5499,J00121:27:H3GGKBBXX:5:1106:23845:10071,J00121:27:H3GGKBBXX:5:1123:11160:28463,J00121:27:H3GGKBBXX:5:1215:16701:48509,J00121:27:H3GGKBBXX:5:2205:20192:12779,J00121:27:H3GGKBBXX:5:2217:25367:41405,J00121:27:H3GGKBBXX:5:2104:18730:32754,J00121:27:H3GGKBBXX:5:2107:3945:40719,J00121:27:H3GGKBBXX:5:1111:3031:5622,J00121:27:H3GGKBBXX:5:1123:16681:17526,J00121:27:H3GGKBBXX:5:1116:27722:43691,J00121:27:H3GGKBBXX:5:2113:30046:41282,J00121:27:H3GGKBBXX:5:1217:17381:4391,J00121:27:H3GGKBBXX:5:2109:14539:10510,J00121:27:H3GGKBBXX:5:1218:27265:45396,J00121:27:H3GGKBBXX:5:2106:16031:2299,J00121:27:H3GGKBBXX:5:1225:29031:25175,J00121:27:H3GGKBBXX:5:2222:12865:48896,J00121:27:H3GGKBBXX:5:1219:8917:20885,J00121:27:H3GGKBBXX:5:1121:9211:12321,J00121:27:H3GGKBBXX:5:2227:28239:39172,J00121:27:H3GGKBBXX:5:2224:22962:19021,J00121:27:H3GGKBBXX:5:2217:29193:29008,J00121:27:H3GGKBBXX:5:2221:29335:30556,J00121:27:H3GGKBBXX:5:1109:2849:5411;sequence=TACAGTCAGAGAATGATTTAGAAATTATCCCAATTCACAGAGAACACTA;start=148680;subtype=IES;support_ref=6;support_variant=40;type=IES;
scaffold51_65_with_IES	MILORD	internal_eliminated_sequence	148680	148726	.	.	.	ID=MILORD.65.148680.148726;Name=MILORD.65.148680.148726;bounded_by_ta=TRUE;common_boundary=LEFT;end=148726;ies_id=IESPGM.PTET51.1.65.138520;ies_left_dist=0;ies_min_dist=0;ies_right_dist=2;junction_seq=gaattataatttaaaTAtaccataatgaattg;read_names=J00121:27:H3GGKBBXX:5:2201:24890:44799;sequence=TACAGTCAGAGAATGATTTAGAAATTATCCCAATTCACAGAGAACAC;start=148680;subtype=PARTIAL_INTERNAL;support_ref=3;support_variant=1;type=ALTERNATIVE;
scaffold51_65_with_IES	MILORD	internal_eliminated_sequence	150808	150836	.	.	.	ID=MILORD.65.150808.150836;Name=MILORD.65.150808.150836;bounded_by_ta=TRUE;common_boundary=Both;end=150836;ies_id=IESPGM.PTET51.1.65.140599;ies_left_dist=0;ies_min_dist=0;ies_right_dist=0;junction_seq=caacaataagtgaagTActtcttcttgataat;read_names=J00121:27:H3GGKBBXX:5:1210:16752:16454,J00121:27:H3GGKBBXX:5:2209:27011:37114,J00121:27:H3GGKBBXX:5:1115:14133:14695,J00121:27:H3GGKBBXX:5:1214:13565:27250,J00121:27:H3GGKBBXX:5:1118:8156:6308,J00121:27:H3GGKBBXX:5:2207:31741:34020,J00121:27:H3GGKBBXX:5:1122:15980:29747,J00121:27:H3GGKBBXX:5:1128:18791:27725,J00121:27:H3GGKBBXX:5:1217:25773:30362,J00121:27:H3GGKBBXX:5:1109:18933:29483,J00121:27:H3GGKBBXX:5:1204:5954:46873,J00121:27:H3GGKBBXX:5:2216:27184:26301,J00121:27:H3GGKBBXX:5:1120:23145:14027,J00121:27:H3GGKBBXX:5:1105:25692:10809,J00121:27:H3GGKBBXX:5:2201:22049:35725,J00121:27:H3GGKBBXX:5:1221:22475:44271,J00121:27:H3GGKBBXX:5:1126:18771:9016,J00121:27:H3GGKBBXX:5:1202:20029:40315,J00121:27:H3GGKBBXX:5:1226:10855:16577,J00121:27:H3GGKBBXX:5:1109:8572:12480,J00121:27:H3GGKBBXX:5:1219:25560:17860,J00121:27:H3GGKBBXX:5:2203:14580:32525,J00121:27:H3GGKBBXX:5:1103:5802:18124,J00121:27:H3GGKBBXX:5:1202:20009:13974,J00121:27:H3GGKBBXX:5:2228:31720:42601,J00121:27:H3GGKBBXX:5:2225:27275:35673,J00121:27:H3GGKBBXX:5:1206:8339:35391,J00121:27:H3GGKBBXX:5:1102:23378:36024,J00121:27:H3GGKBBXX:5:2115:23419:39893,J00121:27:H3GGKBBXX:5:2201:26717:6853,J00121:27:H3GGKBBXX:5:2112:22435:43357,J00121:27:H3GGKBBXX:5:2227:28290:35180,J00121:27:H3GGKBBXX:5:1204:20994:27918,J00121:27:H3GGKBBXX:5:1223:4675:26301,J00121:27:H3GGKBBXX:5:1113:12337:21571,J00121:27:H3GGKBBXX:5:1111:14245:31558,J00121:27:H3GGKBBXX:5:1118:15097:26459,J00121:27:H3GGKBBXX:5:2115:10115:32244,J00121:27:H3GGKBBXX:5:1205:20750:30415,J00121:27:H3GGKBBXX:5:1206:23663:22274,J00121:27:H3GGKBBXX:5:2109:31132:46961,J00121:27:H3GGKBBXX:5:2101:3457:20814,J00121:27:H3GGKBBXX:5:2101:12845:30292,J00121:27:H3GGKBBXX:5:2218:17553:12427,J00121:27:H3GGKBBXX:5:1112:28067:21043,J00121:27:H3GGKBBXX:5:2202:10277:4215;sequence=TAGAGTTCATCCAATTTCTCTATTAATTA;start=150808;subtype=IES;support_ref=6;support_variant=46;type=IES;
scaffold51_65_with_IES	MILORD	internal_eliminated_sequence	155059	155086	.	.	.	ID=MILORD.65.155059.155086;Name=MILORD.65.155059.155086;bounded_by_ta=TRUE;common_boundary=None;end=155086;ies_id=IESPGM.PTET51.1.65.148645;ies_left_dist=3824;ies_min_dist=3823;ies_right_dist=3823;junction_seq=aatctccaattgaggTAagcatagagacatct;read_names=J00121:27:H3GGKBBXX:5:2118:7659:33791;sequence=TACTTCTGAGATCTCATTTCGATGGAAA;start=155059;subtype=MAC;support_ref=98;support_variant=1;type=CRYPTIC;
scaffold51_65_with_IES	MILORD	internal_eliminated_sequence	156453	156498	.	.	.	ID=MILORD.65.156453.156498;Name=MILORD.65.156453.156498;bounded_by_ta=TRUE;common_boundary=None;end=156498;ies_id=IESPGM.PTET51.1.65.148645;ies_left_dist=2430;ies_min_dist=2411;ies_right_dist=2411;junction_seq=actctcatcatatttTAcaatttagaacccaa;read_names=J00121:27:H3GGKBBXX:5:2212:9749:46768;sequence=TATAGTATTATGACCGATTGATGATTTTAAATGTAAAAATCAAGTC;start=156453;subtype=MAC;support_ref=78;support_variant=1;type=CRYPTIC;
scaffold51_65_with_IES	MILORD	internal_eliminated_sequence	158083	158191	.	.	.	ID=MILORD.65.158083.158191;Name=MILORD.65.158083.158191;bounded_by_ta=TRUE;common_boundary=None;end=158191;ies_id=IESPGM.PTET51.1.65.148645;ies_left_dist=800;ies_min_dist=718;ies_right_dist=718;junction_seq=attttgtgttttaatTAcatttctcagaaaac;read_names=J00121:27:H3GGKBBXX:5:2227:32035:41774,J00121:27:H3GGKBBXX:5:2217:10632:46539;sequence=TACAGAATATAAGTTTATTTAATTTAAACACTTTTCTATAGTTTAACTCATATTAAATCTTAATAAAAGCAATTTGATTAAAAAATGTAAAATTTAAGAAATTTAATCT;start=158083;subtype=MAC;support_ref=228;support_variant=2;type=CRYPTIC;
scaffold51_65_with_IES	MILORD	internal_eliminated_sequence	158883	158909	.	.	.	ID=MILORD.65.158883.158909;Name=MILORD.65.158883.158909;bounded_by_ta=TRUE;common_boundary=Both;end=158909;ies_id=IESPGM.PTET51.1.65.148645;ies_left_dist=0;ies_min_dist=0;ies_right_dist=0;junction_seq=aaaaagtacctatgaTAaatgagattacttaa;read_names=J00121:27:H3GGKBBXX:5:2219:28392:31242,J00121:27:H3GGKBBXX:5:1108:15757:20217,J00121:27:H3GGKBBXX:5:2212:28047:28534,J00121:27:H3GGKBBXX:5:1217:13595:17421,J00121:27:H3GGKBBXX:5:1209:12236:42038,J00121:27:H3GGKBBXX:5:2102:9699:5464,J00121:27:H3GGKBBXX:5:2212:28036:28551,J00121:27:H3GGKBBXX:5:1216:7090:36077,J00121:27:H3GGKBBXX:5:2202:27184:35901,J00121:27:H3GGKBBXX:5:2107:10165:7468,J00121:27:H3GGKBBXX:5:2108:7699:28375,J00121:27:H3GGKBBXX:5:1220:24586:24683,J00121:27:H3GGKBBXX:5:1121:7984:21236,J00121:27:H3GGKBBXX:5:1110:24505:9807;sequence=TATAGAGAGATAAATTAAAATTAATCA;start=158883;subtype=IES;support_ref=57;support_variant=14;type=IES;
scaffold51_65_with_IES	MILORD	internal_eliminated_sequence	159070	159117	.	.	.	ID=MILORD.65.159070.159117;Name=MILORD.65.159070.159117;bounded_by_ta=TRUE;common_boundary=Both;end=159117;ies_id=IESPGM.PTET51.1.65.148805;ies_left_dist=0;ies_min_dist=0;ies_right_dist=0;junction_seq=agtagaaattgctaaTAttatgaatgaaatgg;read_names=J00121:27:H3GGKBBXX:5:1202:20547:48702,J00121:27:H3GGKBBXX:5:2219:14458:6079,J00121:27:H3GGKBBXX:5:2224:24282:31259,J00121:27:H3GGKBBXX:5:1227:24109:13623,J00121:27:H3GGKBBXX:5:1219:9831:36464,J00121:27:H3GGKBBXX:5:2113:11221:46715,J00121:27:H3GGKBBXX:5:1124:19928:43515,J00121:27:H3GGKBBXX:5:1214:23460:30749,J00121:27:H3GGKBBXX:5:2102:25794:2967,J00121:27:H3GGKBBXX:5:2211:20943:46434,J00121:27:H3GGKBBXX:5:2209:27184:45432;sequence=TATGGGTGATTATGATTTAATCAGTTTTAATTTAACAATAATTTGCTA;start=159070;subtype=IES;support_ref=3;support_variant=11;type=IES;
scaffold51_65_with_IES	MILORD	internal_eliminated_sequence	159080	159107	.	.	.	ID=MILORD.65.159080.159107;Name=MILORD.65.159080.159107;bounded_by_ta=TRUE;common_boundary=None;end=159107;ies_id=IESPGM.PTET51.1.65.148805;ies_left_dist=-10;ies_min_dist=10;ies_right_dist=10;junction_seq=gctaatatgggtgatTAatttgctatattatg;read_names=J00121:27:H3GGKBBXX:5:2208:13332:6378,J00121:27:H3GGKBBXX:5:1209:19715:7240;sequence=TATGATTTAATCAGTTTTAATTTAACAA;start=159080;subtype=INTERNAL;support_ref=6;support_variant=2;type=ALTERNATIVE;
scaffold51_65_with_IES	MILORD	internal_eliminated_sequence	159187	159213	.	.	.	ID=MILORD.65.159187.159213;Name=MILORD.65.159187.159213;bounded_by_ta=TRUE;common_boundary=Both;end=159213;ies_id=IESPGM.PTET51.1.65.148874;ies_left_dist=0;ies_min_dist=0;ies_right_dist=0;junction_seq=aagactcatttttggTAcaaaggcttggaaga;read_names=J00121:27:H3GGKBBXX:5:2111:20253:21887,J00121:27:H3GGKBBXX:5:2206:20973:25175,J00121:27:H3GGKBBXX:5:2105:4594:4215,J00121:27:H3GGKBBXX:5:1225:27884:23329,J00121:27:H3GGKBBXX:5:2114:16752:7416,J00121:27:H3GGKBBXX:5:1102:14732:1666,J00121:27:H3GGKBBXX:5:2120:14661:15117,J00121:27:H3GGKBBXX:5:1204:10297:31892,J00121:27:H3GGKBBXX:5:2205:5558:7398,J00121:27:H3GGKBBXX:5:1208:20527:25879,J00121:27:H3GGKBBXX:5:1211:27864:7011,J00121:27:H3GGKBBXX:5:2223:29954:37642,J00121:27:H3GGKBBXX:5:1106:5274:33738,J00121:27:H3GGKBBXX:5:2217:6451:34407,J00121:27:H3GGKBBXX:5:1210:15940:41282,J00121:27:H3GGKBBXX:5:1120:30472:30696,J00121:27:H3GGKBBXX:5:1113:16305:37062,J00121:27:H3GGKBBXX:5:2228:31720:7046,J00121:27:H3GGKBBXX:5:2220:2920:10985,J00121:27:H3GGKBBXX:5:2215:28645:17931,J00121:27:H3GGKBBXX:5:1109:26088:13922;sequence=TATAATTAATTAAATTTAGACACAGTA;start=159187;subtype=IES;support_ref=0;support_variant=21;type=IES;
scaffold51_65_with_IES	MILORD	internal_eliminated_sequence	159631	159699	.	.	.	ID=MILORD.65.159631.159699;Name=MILORD.65.159631.159699;bounded_by_ta=TRUE;common_boundary=Both;end=159699;ies_id=IESPGM.PTET51.1.65.149291;ies_left_dist=0;ies_min_dist=0;ies_right_dist=0;junction_seq=gagactgtcagcattTAtcagcgaggtattga;read_names=J00121:27:H3GGKBBXX:5:2212:9019:7451,J00121:27:H3GGKBBXX:5:2205:23551:3196,J00121:27:H3GGKBBXX:5:2210:31000:9174,J00121:27:H3GGKBBXX:5:2223:4787:44640,J00121:27:H3GGKBBXX:5:2208:10338:26476,J00121:27:H3GGKBBXX:5:1121:17300:39770,J00121:27:H3GGKBBXX:5:2206:12388:48808,J00121:27:H3GGKBBXX:5:2221:9110:12532,J00121:27:H3GGKBBXX:5:1116:16701:19249,J00121:27:H3GGKBBXX:5:2219:19126:44623,J00121:27:H3GGKBBXX:5:2215:19603:25474,J00121:27:H3GGKBBXX:5:2206:18111:23874,J00121:27:H3GGKBBXX:5:1118:10947:19232,J00121:27:H3GGKBBXX:5:2210:29417:37238,J00121:27:H3GGKBBXX:5:2214:20253:22168,J00121:27:H3GGKBBXX:5:2118:5213:40877,J00121:27:H3GGKBBXX:5:1204:20740:22801,J00121:27:H3GGKBBXX:5:1119:28158:27918,J00121:27:H3GGKBBXX:5:1218:12053:21219,J00121:27:H3GGKBBXX:5:1210:16285:24964,J00121:27:H3GGKBBXX:5:1221:26200:11513,J00121:27:H3GGKBBXX:5:1224:15331:37449,J00121:27:H3GGKBBXX:5:1214:26403:34899,J00121:27:H3GGKBBXX:5:1115:16092:17456,J00121:27:H3GGKBBXX:5:1123:28950:5833,J00121:27:H3GGKBBXX:5:1217:10845:44658,J00121:27:H3GGKBBXX:5:2102:16934:28129,J00121:27:H3GGKBBXX:5:1223:21024:44851,J00121:27:H3GGKBBXX:5:2110:7679:13992,J00121:27:H3GGKBBXX:5:2224:18233:7767,J00121:27:H3GGKBBXX:5:2120:2849:22327,J00121:27:H3GGKBBXX:5:2125:12611:26934,J00121:27:H3GGKBBXX:5:2220:18994:42319,J00121:27:H3GGKBBXX:5:1210:10470:36587,J00121:27:H3GGKBBXX:5:2228:19603:14115,J00121:27:H3GGKBBXX:5:2228:18436:39559,J00121:27:H3GGKBBXX:5:1221:15869:27232,J00121:27:H3GGKBBXX:5:1221:15280:5007,J00121:27:H3GGKBBXX:5:1111:32055:46662,J00121:27:H3GGKBBXX:5:2228:4178:3881,J00121:27:H3GGKBBXX:5:1108:14215:1789,J00121:27:H3GGKBBXX:5:2225:4229:20674,J00121:27:H3GGKBBXX:5:2120:21349:32789,J00121:27:H3GGKBBXX:5:1201:13514:14010,J00121:27:H3GGKBBXX:5:2110:6116:34846,J00121:27:H3GGKBBXX:5:1209:14499:10159,J00121:27:H3GGKBBXX:5:1116:7121:23751,J00121:27:H3GGKBBXX:5:1211:6096:9244,J00121:27:H3GGKBBXX:5:1214:25560:25175,J00121:27:H3GGKBBXX:5:2114:22201:27690,J00121:27:H3GGKBBXX:5:1205:21968:29747,J00121:27:H3GGKBBXX:5:2107:30746:29729,J00121:27:H3GGKBBXX:5:1120:10551:3741,J00121:27:H3GGKBBXX:5:1213:6279:6888;sequence=TACAGAAGTATCGATTGAATTATTATATCTTTATATTAGTTATCTAAATAAAACTTTTTTTAACATCTG;start=159631;subtype=IES;support_ref=8;support_variant=54;type=IES;
scaffold51_65_with_IES	MILORD	internal_eliminated_sequence	160430	160457	.	.	.	ID=MILORD.65.160430.160457;Name=MILORD.65.160430.160457;bounded_by_ta=TRUE;common_boundary=Both;end=160457;ies_id=IESPGM.PTET51.1.65.150021;ies_left_dist=0;ies_min_dist=0;ies_right_dist=0;junction_seq=atagtaacaatagatTAtataatatgagaaga;read_names=J00121:27:H3GGKBBXX:5:2218:18426:24771,J00121:27:H3GGKBBXX:5:1218:21288:14713,J00121:27:H3GGKBBXX:5:2206:18832:4655,J00121:27:H3GGKBBXX:5:2216:25398:22713,J00121:27:H3GGKBBXX:5:1102:24850:30626,J00121:27:H3GGKBBXX:5:1125:8369:27074,J00121:27:H3GGKBBXX:5:2102:14468:25896,J00121:27:H3GGKBBXX:5:1103:16356:5956,J00121:27:H3GGKBBXX:5:1215:14651:19988,J00121:27:H3GGKBBXX:5:1107:5274:32965,J00121:27:H3GGKBBXX:5:1216:28290:3776,J00121:27:H3GGKBBXX:5:1109:19329:14484,J00121:27:H3GGKBBXX:5:2108:13768:10581,J00121:27:H3GGKBBXX:5:2220:12327:29466,J00121:27:H3GGKBBXX:5:1215:3559:47647,J00121:27:H3GGKBBXX:5:1110:4401:33492,J00121:27:H3GGKBBXX:5:2113:19096:27901,J00121:27:H3GGKBBXX:5:2110:31730:42653,J00121:27:H3GGKBBXX:5:1226:9841:6449,J00121:27:H3GGKBBXX:5:2210:13027:10950,J00121:27:H3GGKBBXX:5:2221:25225:29624,J00121:27:H3GGKBBXX:5:1118:21328:30960,J00121:27:H3GGKBBXX:5:2108:14752:20832,J00121:27:H3GGKBBXX:5:2110:11312:9631,J00121:27:H3GGKBBXX:5:2223:14245:5112,J00121:27:H3GGKBBXX:5:2214:29061:4655,J00121:27:H3GGKBBXX:5:1225:30208:23522,J00121:27:H3GGKBBXX:5:2214:29082:11055,J00121:27:H3GGKBBXX:5:1206:16285:46557,J00121:27:H3GGKBBXX:5:2214:29092:4673,J00121:27:H3GGKBBXX:5:1228:16305:7275,J00121:27:H3GGKBBXX:5:2212:23460:40385,J00121:27:H3GGKBBXX:5:1202:15727:17808,J00121:27:H3GGKBBXX:5:1206:18456:24120,J00121:27:H3GGKBBXX:5:1127:28960:39436,J00121:27:H3GGKBBXX:5:1206:17959:24525,J00121:27:H3GGKBBXX:5:2228:19877:11741,J00121:27:H3GGKBBXX:5:2203:5518:43585,J00121:27:H3GGKBBXX:5:2218:21339:4040,J00121:27:H3GGKBBXX:5:1209:18741:4462;sequence=TATAATAAAGGAATATCAGAATTAACTA;start=160430;subtype=IES;support_ref=6;support_variant=40;type=IES;
scaffold51_65_with_IES	MILORD	internal_eliminated_sequence	160430	160455	.	.	.	ID=MILORD.65.160430.160455;Name=MILORD.65.160430.160455;bounded_by_ta=TRUE;common_boundary=LEFT;end=160455;ies_id=IESPGM.PTET51.1.65.150021;ies_left_dist=0;ies_min_dist=0;ies_right_dist=2;junction_seq=atagtaacaatagatTAtatataatatgagaa;read_names=J00121:27:H3GGKBBXX:5:2101:21207:47700,J00121:27:H3GGKBBXX:5:2217:10916:17104;sequence=TATAATAAAGGAATATCAGAATTAAC;start=160430;subtype=PARTIAL_INTERNAL;support_ref=2;support_variant=2;type=ALTERNATIVE;
scaffold51_65_with_IES	MILORD	internal_eliminated_sequence	165739	165813	.	.	.	ID=MILORD.65.165739.165813;Name=MILORD.65.165739.165813;bounded_by_ta=TRUE;common_boundary=Both;end=165813;ies_id=IESPGM.PTET51.1.65.155302;ies_left_dist=0;ies_min_dist=0;ies_right_dist=0;junction_seq=ttgattgttctaagaTAttattctgattctgc;read_names=J00121:27:H3GGKBBXX:5:1104:24363:43322,J00121:27:H3GGKBBXX:5:1112:15574:46451,J00121:27:H3GGKBBXX:5:1202:23328:8646,J00121:27:H3GGKBBXX:5:1228:7019:23681,J00121:27:H3GGKBBXX:5:2225:16843:22555;sequence=TATAATTGTAATAATTGTGAATTACAATTACTTTTTTAATTTATGGTAAAAATTATCTTGAATATTTTTGAACAA;start=165739;subtype=IES;support_ref=17;support_variant=5;type=IES;
scaffold51_65_with_IES	MILORD	internal_eliminated_sequence	171488	171534	.	.	.	ID=MILORD.65.171488.171534;Name=MILORD.65.171488.171534;bounded_by_ta=TRUE;common_boundary=Both;end=171534;ies_id=IESPGM.PTET51.1.65.160976;ies_left_dist=0;ies_min_dist=0;ies_right_dist=0;junction_seq=gaggtattttgatgaTAtgatcttcatataag;read_names=J00121:27:H3GGKBBXX:5:1208:8724:9684,J00121:27:H3GGKBBXX:5:2126:28026:37959,J00121:27:H3GGKBBXX:5:2228:16711:25421,J00121:27:H3GGKBBXX:5:2117:7852:18124,J00121:27:H3GGKBBXX:5:2102:7811:14326,J00121:27:H3GGKBBXX:5:1108:21339:3160,J00121:27:H3GGKBBXX:5:1203:12814:26230,J00121:27:H3GGKBBXX:5:1112:5477:40491,J00121:27:H3GGKBBXX:5:1221:21521:32631,J00121:27:H3GGKBBXX:5:2120:16965:5569,J00121:27:H3GGKBBXX:5:1128:4066:34495,J00121:27:H3GGKBBXX:5:1128:26636:45783,J00121:27:H3GGKBBXX:5:1203:20557:35602,J00121:27:H3GGKBBXX:5:1127:20679:40702,J00121:27:H3GGKBBXX:5:1117:8532:18669,J00121:27:H3GGKBBXX:5:2217:6593:11020,J00121:27:H3GGKBBXX:5:1205:17015:8611,J00121:27:H3GGKBBXX:5:2110:15798:2492,J00121:27:H3GGKBBXX:5:2102:31101:38574,J00121:27:H3GGKBBXX:5:1123:30127:5059,J00121:27:H3GGKBBXX:5:2206:19339:7679,J00121:27:H3GGKBBXX:5:1222:4503:20867,J00121:27:H3GGKBBXX:5:1222:4330:20850,J00121:27:H3GGKBBXX:5:2109:11779:35268,J00121:27:H3GGKBBXX:5:1210:8085:29079,J00121:27:H3GGKBBXX:5:2210:18436:15117,J00121:27:H3GGKBBXX:5:1118:20202:23522,J00121:27:H3GGKBBXX:5:2219:11424:17210,J00121:27:H3GGKBBXX:5:1109:19898:41423,J00121:27:H3GGKBBXX:5:2115:7791:23751,J00121:27:H3GGKBBXX:5:1220:18284:1771;sequence=TACAGTAATTTCTGAAAGCAGATTATTGTAATCAAATCTTTTATCTG;start=171488;subtype=IES;support_ref=0;support_variant=31;type=IES;
scaffold51_65_with_IES	MILORD	internal_eliminated_sequence	175343	175398	.	.	.	ID=MILORD.65.175343.175398;Name=MILORD.65.175343.175398;bounded_by_ta=TRUE;common_boundary=Both;end=175398;ies_id=IESPGM.PTET51.1.65.164784;ies_left_dist=0;ies_min_dist=0;ies_right_dist=0;junction_seq=aaataaattgaacaaTAtcaaatcgaagtcaa;read_names=J00121:27:H3GGKBBXX:5:2222:30787:6695,J00121:27:H3GGKBBXX:5:2226:8948:38627,J00121:27:H3GGKBBXX:5:2207:19938:13148,J00121:27:H3GGKBBXX:5:2125:24748:42935,J00121:27:H3GGKBBXX:5:2211:8024:23698,J00121:27:H3GGKBBXX:5:1114:15199:32965,J00121:27:H3GGKBBXX:5:2218:24454:5183,J00121:27:H3GGKBBXX:5:2214:18812:44042,J00121:27:H3GGKBBXX:5:2210:9151:6202,J00121:27:H3GGKBBXX:5:1125:6928:39172,J00121:27:H3GGKBBXX:5:1108:13393:12357,J00121:27:H3GGKBBXX:5:1106:17543:48315,J00121:27:H3GGKBBXX:5:2110:16366:11284,J00121:27:H3GGKBBXX:5:2217:27397:12040,J00121:27:H3GGKBBXX:5:2226:8055:1244,J00121:27:H3GGKBBXX:5:1125:21136:12902,J00121:27:H3GGKBBXX:5:1222:6066:7433,J00121:27:H3GGKBBXX:5:2209:20303:35479,J00121:27:H3GGKBBXX:5:2218:5883:37220,J00121:27:H3GGKBBXX:5:2225:28655:47524,J00121:27:H3GGKBBXX:5:2220:27123:39523,J00121:27:H3GGKBBXX:5:2206:21724:42618,J00121:27:H3GGKBBXX:5:1218:19431:38328,J00121:27:H3GGKBBXX:5:1217:21592:22696,J00121:27:H3GGKBBXX:5:2119:13727:8189,J00121:27:H3GGKBBXX:5:1218:15189:29641,J00121:27:H3GGKBBXX:5:2215:25154:14766,J00121:27:H3GGKBBXX:5:1109:17553:20586,J00121:27:H3GGKBBXX:5:2216:12845:4796,J00121:27:H3GGKBBXX:5:1218:4239:33141,J00121:27:H3GGKBBXX:5:2212:4858:21447,J00121:27:H3GGKBBXX:5:1218:15118:29589,J00121:27:H3GGKBBXX:5:1226:18588:23681,J00121:27:H3GGKBBXX:5:1127:19218:27549,J00121:27:H3GGKBBXX:5:2118:12652:35374,J00121:27:H3GGKBBXX:5:2109:25246:49001,J00121:27:H3GGKBBXX:5:1227:14194:15996,J00121:27:H3GGKBBXX:5:1220:19755:25246,J00121:27:H3GGKBBXX:5:2226:15950:46258,J00121:27:H3GGKBBXX:5:2223:30645:47981,J00121:27:H3GGKBBXX:5:2215:9404:25175,J00121:27:H3GGKBBXX:5:1125:10835:48333,J00121:27:H3GGKBBXX:5:1119:23470:35690,J00121:27:H3GGKBBXX:5:2223:30492:45994,J00121:27:H3GGKBBXX:5:2206:4898:29184,J00121:27:H3GGKBBXX:5:2210:23368:47260,J00121:27:H3GGKBBXX:5:2219:12499:16753,J00121:27:H3GGKBBXX:5:1115:10764:39312,J00121:27:H3GGKBBXX:5:1126:15828:45801,J00121:27:H3GGKBBXX:5:1122:15767:46645,J00121:27:H3GGKBBXX:5:2227:29701:34776,J00121:27:H3GGKBBXX:5:1227:14722:15891,J00121:27:H3GGKBBXX:5:2103:6431:41546,J00121:27:H3GGKBBXX:5:1215:13423:25246,J00121:27:H3GGKBBXX:5:1117:9577:15416;sequence=TACAGTCGCCTTGAACTTTTCAATTTATATTTATTTTACTACCAACTCACTTACGA;start=175343;subtype=IES;support_ref=4;support_variant=55;type=IES;
scaffold51_65_with_IES	MILORD	internal_eliminated_sequence	177321	179415	.	.	.	ID=MILORD.65.177321.179415;Name=MILORD.65.177321.179415;bounded_by_ta=TRUE;common_boundary=None;end=179415;ies_id=IESPGM.PTET51.1.65.164784;ies_left_dist=-1978;ies_min_dist=1978;ies_right_dist=-4017;junction_seq=ttaaaattatttataTAaaattaagaaatttt;read_names=J00121:27:H3GGKBBXX:5:2208:26646:35356;sequence=TATTTAACAATTATTTTCTTTTAACTTTATAATATATACTCCTTTCTAAATTATTCTATTTTCAGAGACTATGGACTTTATAAATTAAGAATGAGATAAATCAAAATTTGATTTTAATTGAATTATCATGATTGATTGATATAATATATCAACATAAAATTATTTGAAGTATGATTCAAACAAAAAACAAAAATTTTTATTAATGATGTGGATTAAATAAAACAATTGATTTTTTGAGTAAATTATTATAAGGAAGAGATCAGTATGTAATTTTATTAATTTCAAATATTTTAAATCATTATTACATTTAATTTATTTGGTAAGGATAAATTTTAGAATGCAAAAATATTTATTGGATAATCTGCCACTCTCTTTACAAGAGAGAAACTTGCTCTATGCAAATGGGTAACAGGTGTATGATTAAGTTATGAAGGATGGAGGATTTGTGAAGGTATTTATATAATTTTACAAAATAGGTTTATTGTCAAAGAGATTTGCCTGCATATTTAAAAGAAGATGATTGGGTGACCTTTTATTAAAGCAAGGTGATTGCCTATGAATACAAATCGATGGTTGATGGTTCTTGCATAGGCAAACCGTACTATTATAATTTTAGTGAAATGCTAAAAATCTATGAAGAGAAGTCTTTATCCTGGTTAAAACATCAAATTAGCATACTCACAATAGACCCAAAAGCTTTAGAAATGATAAATGTGTTTTTTAATTTCGATGCTCTTAAATAAAATCATGGAAATTAATATACTGATATCAGAGTATAACAACCTGGATATGATTCATTTTCACCATGTCGAATAAATTAACAATTGGAGGGAATGAAGATTATGGATTATATAGATTATCTTAATGATCCAACAAAATTCATAAGAAAAGAAGGATTATAAGCAGATCAACGGTTGTTTGCTGTCAATGTGAATATGCAAGGTTGGGATAAGGAGATAAACCACTTGAAATAGTTCTTACCAAAGTGTTTGAGACCTCAAGGGGATAATGACGGATTAAGCTACTTAAGATAGGAGATTGATGGTGTCAATATACCTTAAATATATATTAAAACAGATGGAGTGTGGACGGGAGGACATTAAGAAAACCTTAGTGTAAATGCTATCAATATCAATCATGGACCTGCAGATTGTATTTGGATTACAGTGGATAATGAAAATGTGTAAAGATTAAGATAAAAAGTCTTAGAATTATTAGAAACTGATATTTTTAAGAATGAAGGATTGTGGTTTAAGGAACCAGAATTCTTTTTGAAAAATGGAATACCATTTCGATACACCTTGTAAAAGAAAGGAGATGTAGTTATATTGGGTGCTGGTTGTTTACATTGGGTGAAATCCTTGGGATAAACAATTAATACTGCTTGGAATCAAGTTGCTTTGGATGATATGACCCTTGAAGCCATGAGTGAAAGACACAAATTGAATAAAGAAATCAATTACAGAACTGTTATTCCATACAAGAATCTGATGTTAGACTTATATATACATGAAAAATCCTTATCTTAAATGACAATTGAAAGAATTTAATTAGAACTTTAAAATTTCTTTGATTAGGAAAATAGAAAATTGCACCTTATAGATCCGCCGTCATCTTAATTAGTTGAATGTTGTAAAGAGGTTTAATTATGTTCCAAATGTGAACATGAAATATTCTTATACTTTTATCATGACAATGAGGAGTATTTGTGTTTAGAGTGTGTAATAAATAAACCCAATCATAAGAGTTTACCAATTTCTATGAAATATAGATATCATTGTTTCTATTACTTATTATAGGCACAACCATCCTAATGCAACTAAGAATTCTGTTGTCCTTACACTGGAAAAACTAAATGTTCTATTTAACAGGAGTTGAAACCAGCACAATTCAAACACAAAGGATAACCAAAACTAAATTCAATGTTACATGGAACAGATAAAATGAGGAAGAAGAAATTTGATAGAATGGATTATGAAATTGATGCAAAAACATCTATCTATAATGATAAGTAAAAGACAAGGGGTAGAAAACAATCCATTGACAAATCATAGCCAGCAATCAAACGAACTAGAAATTATTGATGATTTAATAA;start=177321;subtype=MAC;support_ref=109;support_variant=1;type=CRYPTIC;
```
