## Supplementary material for "RNA-mediated nucleosome depletion is required for elimination of transposon-derived DNA": NOWA1_MILORD.gff3 (part 73 of 92)

```
scaffold51_65_with_IES	MILORD	internal_eliminated_sequence	179577	179606	.	.	.	ID=MILORD.65.179577.179606;Name=MILORD.65.179577.179606;bounded_by_ta=TRUE;common_boundary=None;end=179606;ies_id=IESPGM.PTET51.1.65.172464;ies_left_dist=3502;ies_min_dist=3502;ies_right_dist=3516;junction_seq=attttagtatgtaatTAgattttcctccattt;read_names=J00121:27:H3GGKBBXX:5:1207:10663:20568;sequence=TATGTAGAAAATAAACCGAATTCATTATCA;start=179577;subtype=MAC;support_ref=83;support_variant=1;type=CRYPTIC;
scaffold51_65_with_IES	MILORD	internal_eliminated_sequence	182580	182636	.	.	.	ID=MILORD.65.182580.182636;Name=MILORD.65.182580.182636;bounded_by_ta=TRUE;common_boundary=None;end=182636;ies_id=IESPGM.PTET51.1.65.172464;ies_left_dist=499;ies_min_dist=486;ies_right_dist=486;junction_seq=atttattaaatcttaTAattattttgattttt;read_names=J00121:27:H3GGKBBXX:5:1119:22252:17755;sequence=TATAGTTATCGTTAAATTTTTATTTATCAACAGATCAAACTTTTGAAATTTTGACAA;start=182580;subtype=MAC;support_ref=88;support_variant=1;type=CRYPTIC;
scaffold51_65_with_IES	MILORD	internal_eliminated_sequence	182819	182844	.	.	.	ID=MILORD.65.182819.182844;Name=MILORD.65.182819.182844;bounded_by_ta=TRUE;common_boundary=None;end=182844;ies_id=IESPGM.PTET51.1.65.172464;ies_left_dist=260;ies_min_dist=260;ies_right_dist=278;junction_seq=ttaagagttagaatgTAaagtttatttgattt;read_names=J00121:27:H3GGKBBXX:5:1122:24586:21447;sequence=TATATTTTGTTATTAGATATTCTTGA;start=182819;subtype=MAC;support_ref=112;support_variant=1;type=CRYPTIC;
scaffold51_65_with_IES	MILORD	internal_eliminated_sequence	183079	183120	.	.	.	ID=MILORD.65.183079.183120;Name=MILORD.65.183079.183120;bounded_by_ta=TRUE;common_boundary=LEFT;end=183120;ies_id=IESPGM.PTET51.1.65.172464;ies_left_dist=0;ies_min_dist=0;ies_right_dist=2;junction_seq=atcaattgttctattTAtattctatatcgtct;read_names=J00121:27:H3GGKBBXX:5:1215:5720:19460;sequence=TATAGTGATTTAAGGAATTTTGAATTAGTTGATAAAAACAAA;start=183079;subtype=PARTIAL_INTERNAL;support_ref=25;support_variant=1;type=ALTERNATIVE;
scaffold51_65_with_IES	MILORD	internal_eliminated_sequence	183079	183129	.	.	.	ID=MILORD.65.183079.183129;Name=MILORD.65.183079.183129;bounded_by_ta=TRUE;common_boundary=LEFT;end=183129;ies_id=IESPGM.PTET51.1.65.172464;ies_left_dist=0;ies_min_dist=0;ies_right_dist=-7;junction_seq=atcaattgttctattTAtcgtctctttttctt;read_names=J00121:27:H3GGKBBXX:5:2119:15189:35761;sequence=TATAGTGATTTAAGGAATTTTGAATTAGTTGATAAAAACAAATATATTCTA;start=183079;subtype=PARTIAL_EXTERNAL;support_ref=25;support_variant=1;type=ALTERNATIVE;
scaffold51_65_with_IES	MILORD	internal_eliminated_sequence	183079	183122	.	.	.	ID=MILORD.65.183079.183122;Name=MILORD.65.183079.183122;bounded_by_ta=TRUE;common_boundary=Both;end=183122;ies_id=IESPGM.PTET51.1.65.172464;ies_left_dist=0;ies_min_dist=0;ies_right_dist=0;junction_seq=atcaattgttctattTAttctatatcgtctct;read_names=J00121:27:H3GGKBBXX:5:1214:18314:45818,J00121:27:H3GGKBBXX:5:1117:10094:20041,J00121:27:H3GGKBBXX:5:2226:14489:12040,J00121:27:H3GGKBBXX:5:1114:2686:11741,J00121:27:H3GGKBBXX:5:1212:5010:1912,J00121:27:H3GGKBBXX:5:1228:15351:3793,J00121:27:H3GGKBBXX:5:1103:29711:44570,J00121:27:H3GGKBBXX:5:2115:13910:27531,J00121:27:H3GGKBBXX:5:1115:19370:2422,J00121:27:H3GGKBBXX:5:1228:10612:26213,J00121:27:H3GGKBBXX:5:1110:12327:28762,J00121:27:H3GGKBBXX:5:1217:30025:10581,J00121:27:H3GGKBBXX:5:2207:9820:32226,J00121:27:H3GGKBBXX:5:1126:18700:17368,J00121:27:H3GGKBBXX:5:2121:5680:6835,J00121:27:H3GGKBBXX:5:2102:21958:27865,J00121:27:H3GGKBBXX:5:1212:11982:45291,J00121:27:H3GGKBBXX:5:1212:20547:25210,J00121:27:H3GGKBBXX:5:2211:26565:39928,J00121:27:H3GGKBBXX:5:1214:18335:45818,J00121:27:H3GGKBBXX:5:1223:25631:22309,J00121:27:H3GGKBBXX:5:1125:10470:10739,J00121:27:H3GGKBBXX:5:1208:27225:6079,J00121:27:H3GGKBBXX:5:1207:2727:11776,J00121:27:H3GGKBBXX:5:1219:11779:7591,J00121:27:H3GGKBBXX:5:1205:4016:32332,J00121:27:H3GGKBBXX:5:2103:14732:37888,J00121:27:H3GGKBBXX:5:1127:7446:46856,J00121:27:H3GGKBBXX:5:2117:9749:7943,J00121:27:H3GGKBBXX:5:1104:29477:7556,J00121:27:H3GGKBBXX:5:1206:10460:30450,J00121:27:H3GGKBBXX:5:2217:2767:10229,J00121:27:H3GGKBBXX:5:1211:21714:24454,J00121:27:H3GGKBBXX:5:1107:6167:42249,J00121:27:H3GGKBBXX:5:2123:1712:20111,J00121:27:H3GGKBBXX:5:2211:6045:44535,J00121:27:H3GGKBBXX:5:2209:25225:44359,J00121:27:H3GGKBBXX:5:2218:11891:23012,J00121:27:H3GGKBBXX:5:1224:7009:41106,J00121:27:H3GGKBBXX:5:1120:11119:42917,J00121:27:H3GGKBBXX:5:2104:12083:24085,J00121:27:H3GGKBBXX:5:1114:24880:9789,J00121:27:H3GGKBBXX:5:2128:24474:35356,J00121:27:H3GGKBBXX:5:2117:24880:1209;sequence=TATAGTGATTTAAGGAATTTTGAATTAGTTGATAAAAACAAATA;start=183079;subtype=IES;support_ref=75;support_variant=44;type=IES;
scaffold51_65_with_IES	MILORD	internal_eliminated_sequence	184991	185116	.	.	.	ID=MILORD.65.184991.185116;Name=MILORD.65.184991.185116;bounded_by_ta=TRUE;common_boundary=Both;end=185116;ies_id=IESPGM.PTET51.1.65.174332;ies_left_dist=0;ies_min_dist=0;ies_right_dist=0;junction_seq=ggaaggaattattgaTAtttgtgaagaataaa;read_names=J00121:27:H3GGKBBXX:5:2220:23500:20621,J00121:27:H3GGKBBXX:5:2224:8937:16313,J00121:27:H3GGKBBXX:5:2110:26981:37800,J00121:27:H3GGKBBXX:5:1204:8247:8787,J00121:27:H3GGKBBXX:5:2225:11718:21377,J00121:27:H3GGKBBXX:5:1228:11546:40772,J00121:27:H3GGKBBXX:5:1214:5091:16260,J00121:27:H3GGKBBXX:5:1212:11292:5341,J00121:27:H3GGKBBXX:5:2128:21450:14115,J00121:27:H3GGKBBXX:5:2216:19065:39629,J00121:27:H3GGKBBXX:5:1209:7710:26916,J00121:27:H3GGKBBXX:5:1217:21623:26758,J00121:27:H3GGKBBXX:5:1207:14773:46328,J00121:27:H3GGKBBXX:5:1213:26808:6202,J00121:27:H3GGKBBXX:5:2223:6319:29044,J00121:27:H3GGKBBXX:5:1227:6360:35057,J00121:27:H3GGKBBXX:5:1218:17990:45396,J00121:27:H3GGKBBXX:5:2215:8450:35268,J00121:27:H3GGKBBXX:5:2220:17320:37519,J00121:27:H3GGKBBXX:5:1124:9516:18054,J00121:27:H3GGKBBXX:5:2217:10480:24085,J00121:27:H3GGKBBXX:5:1205:24566:22080,J00121:27:H3GGKBBXX:5:2217:14935:36763,J00121:27:H3GGKBBXX:5:1222:21826:27250,J00121:27:H3GGKBBXX:5:1226:18832:45344,J00121:27:H3GGKBBXX:5:2215:8613:11847,J00121:27:H3GGKBBXX:5:1204:19695:31646,J00121:27:H3GGKBBXX:5:2213:13403:41176,J00121:27:H3GGKBBXX:5:2120:19705:12568;sequence=TACAATAGAATATAAATTAAAATTTATACATTATTGATTTAGATTTATCATTATTTGAAATTTAAACCTCCCCTCTTATCAGTGTATACCTAAAAATAAAAATTAAAAAGTTACCTTAATGGATTG;start=184991;subtype=IES;support_ref=6;support_variant=29;type=IES;
scaffold51_65_with_IES	MILORD	internal_eliminated_sequence	187716	187763	.	.	.	ID=MILORD.65.187716.187763;Name=MILORD.65.187716.187763;bounded_by_ta=TRUE;common_boundary=Both;end=187763;ies_id=IESPGM.PTET51.1.65.176931;ies_left_dist=0;ies_min_dist=0;ies_right_dist=0;junction_seq=tccgggatttgggaaTAttatatattgcacaa;read_names=J00121:27:H3GGKBBXX:5:1201:20679:42671,J00121:27:H3GGKBBXX:5:2225:7385:9860,J00121:27:H3GGKBBXX:5:2112:29721:40895,J00121:27:H3GGKBBXX:5:1124:21734:46012,J00121:27:H3GGKBBXX:5:1218:5122:18282,J00121:27:H3GGKBBXX:5:1113:9181:17157,J00121:27:H3GGKBBXX:5:1215:16366:46557,J00121:27:H3GGKBBXX:5:2222:9069:5991,J00121:27:H3GGKBBXX:5:2213:9496:20797,J00121:27:H3GGKBBXX:5:1121:28686:39383,J00121:27:H3GGKBBXX:5:2119:31101:26230,J00121:27:H3GGKBBXX:5:1201:16802:49247,J00121:27:H3GGKBBXX:5:2210:26179:14572,J00121:27:H3GGKBBXX:5:1213:14610:36587,J00121:27:H3GGKBBXX:5:1217:4005:39840,J00121:27:H3GGKBBXX:5:2108:9120:11952,J00121:27:H3GGKBBXX:5:2101:8917:28692,J00121:27:H3GGKBBXX:5:1214:21460:25281,J00121:27:H3GGKBBXX:5:1109:9607:35374,J00121:27:H3GGKBBXX:5:1124:2503:13781,J00121:27:H3GGKBBXX:5:2216:17015:2316,J00121:27:H3GGKBBXX:5:2101:25621:3934,J00121:27:H3GGKBBXX:5:2212:9232:15768,J00121:27:H3GGKBBXX:5:1223:5913:34706,J00121:27:H3GGKBBXX:5:2111:6045:5499,J00121:27:H3GGKBBXX:5:1228:19350:22573,J00121:27:H3GGKBBXX:5:1118:16011:21219,J00121:27:H3GGKBBXX:5:2219:10724:2598,J00121:27:H3GGKBBXX:5:2213:14052:22221;sequence=TACACTCAAACTCCTATTATTTTAATAATACTTATATTATGCTTACTG;start=187716;subtype=IES;support_ref=2;support_variant=29;type=IES;
scaffold51_65_with_IES	MILORD	internal_eliminated_sequence	190388	191462	.	.	.	ID=MILORD.65.190388.191462;Name=MILORD.65.190388.191462;bounded_by_ta=TRUE;common_boundary=None;end=191462;ies_id=IESPGM.PTET51.1.65.180695;ies_left_dist=1167;ies_min_dist=200;ies_right_dist=200;junction_seq=ttaaatatatttataTAaatatctaaatagtt;read_names=J00121:27:H3GGKBBXX:5:2222:25327:3354;sequence=TATAAAACTAAAAAAAATAGATGTAGGTTTTATGTTTCTCAATTCAAACCATAAAAATTTATCATTTTTATCATTTGATAAAATAGTTTCATCAAAAGCGAAATAAATATTATTAGTTAGAAAAAGTAAAGTAAACTAATCTGAAATAATTTATCTCATTATAATATTATCAAAATATGATTAGAATTATAGATAAGAGAATTTCTTGATAGAAAGGTGAAAAATGTCATAAAATAATTGTATATGAATGGAAGATATTGAATATTATCTAAAAAAGTGAACTAGAAATATTATATAATTTTGCTTAATAAGTTATTACAAATGCTTAGAGTAATTTAAAGACAGAGTAAAATGTTAAAAAAGACAATTACCCATTATTTTAGAATTTCTATAAATTCTACTATTAGTACTTTTATAATATTATTATAATAATAATTGAATATTCATTCTATAACAAAATAACTTTAATCAAAAACTAGGAATCATTATTGATTCATTTGATGATATATTTATTATTAATCCAATTTATAACTAAAGATAGATATAATTATCACTTAATAAAATTTCATTAATCAATTCTAAATTCCAAGCTTTTCGGTCAAAACTAAAATTAAATATTATAATTACTTTTTTTTCTCAATCTAGTTGGTACCTTTTTTTCCTCTAATGTTTTTCTAAATCGCCAATCTAATTAATTTTTATCATTGCTCACATCTAAGTACAATATTAATGATTCAAAAGTTTATTCATTTGATTATTGGAAAAAGAGTTAATATTCTTTCAAGACTTTCGATGACTCCAGATAATTAGATTTCGATTTATTTCTTAAAGGAGTGTCCATCACTATGGATTCTGCCTTTGGTGAATGGCTTTATGGTTCTTAACCAACAATTTGTTCTGCTTCAACAATCTATTTAATTTCTTTGATATCAAGTTTTCCTTTTTATTATTTTATATTCATAGCAACTTTATTAAATATAGTGCTTCCTTTTATTGAAATTCTATGCAAAGCCTATAGGAATTCATCGTAATTCATCCCTAGTGGTATTCCATCAATTACCTCTTTGGATTTAGT;start=190388;subtype=MAC;support_ref=78;support_variant=1;type=CRYPTIC;
scaffold51_65_with_IES	MILORD	internal_eliminated_sequence	190812	190838	.	.	.	ID=MILORD.65.190812.190838;Name=MILORD.65.190812.190838;bounded_by_ta=TRUE;common_boundary=Both;end=190838;ies_id=IESPGM.PTET51.1.65.179979;ies_left_dist=0;ies_min_dist=0;ies_right_dist=0;junction_seq=cttttataatattatTAacaaaataactttaa;read_names=J00121:27:H3GGKBBXX:5:2121:23480:1138,J00121:27:H3GGKBBXX:5:1108:4553:15293,J00121:27:H3GGKBBXX:5:2222:15554:1402,J00121:27:H3GGKBBXX:5:2212:11261:29624,J00121:27:H3GGKBBXX:5:2211:27580:30187,J00121:27:H3GGKBBXX:5:2206:24657:21993,J00121:27:H3GGKBBXX:5:2125:2412:42495,J00121:27:H3GGKBBXX:5:2119:11820:19021,J00121:27:H3GGKBBXX:5:2116:8227:12726,J00121:27:H3GGKBBXX:5:1125:25591:8910,J00121:27:H3GGKBBXX:5:2212:24028:10036,J00121:27:H3GGKBBXX:5:1125:25662:8717,J00121:27:H3GGKBBXX:5:1221:27955:41141,J00121:27:H3GGKBBXX:5:2220:18659:1121,J00121:27:H3GGKBBXX:5:1224:25043:3424,J00121:27:H3GGKBBXX:5:1101:26890:38345,J00121:27:H3GGKBBXX:5:1115:20791:9561,J00121:27:H3GGKBBXX:5:2220:30878:37378,J00121:27:H3GGKBBXX:5:2114:32045:15662,J00121:27:H3GGKBBXX:5:2208:7618:15574,J00121:27:H3GGKBBXX:5:2207:11160:34547,J00121:27:H3GGKBBXX:5:1207:21166:2545,J00121:27:H3GGKBBXX:5:2104:31355:14889,J00121:27:H3GGKBBXX:5:1217:16559:31699;sequence=TATAATAATAATTGAATATTCATTCTA;start=190812;subtype=IES;support_ref=186;support_variant=24;type=IES;
scaffold51_65_with_IES	MILORD	internal_eliminated_sequence	191555	191662	.	.	.	ID=MILORD.65.191555.191662;Name=MILORD.65.191555.191662;bounded_by_ta=TRUE;common_boundary=Both;end=191662;ies_id=IESPGM.PTET51.1.65.180695;ies_left_dist=0;ies_min_dist=0;ies_right_dist=0;junction_seq=caaaggttttgaaacTAatttattctcttgaa;read_names=J00121:27:H3GGKBBXX:5:2204:8004:4426,J00121:27:H3GGKBBXX:5:2202:6319:19654,J00121:27:H3GGKBBXX:5:2228:5690:15434,J00121:27:H3GGKBBXX:5:1201:5142:30274,J00121:27:H3GGKBBXX:5:1204:7598:42548,J00121:27:H3GGKBBXX:5:2202:18659:26301,J00121:27:H3GGKBBXX:5:1224:17036:31611,J00121:27:H3GGKBBXX:5:2102:31690:24859,J00121:27:H3GGKBBXX:5:2207:5375:41897,J00121:27:H3GGKBBXX:5:1101:4767:14607,J00121:27:H3GGKBBXX:5:1224:16772:31646,J00121:27:H3GGKBBXX:5:1210:6745:2281,J00121:27:H3GGKBBXX:5:2215:19431:11214,J00121:27:H3GGKBBXX:5:2218:23865:22731,J00121:27:H3GGKBBXX:5:1106:22861:27637,J00121:27:H3GGKBBXX:5:1206:14306:41862,J00121:27:H3GGKBBXX:5:2202:24556:15979,J00121:27:H3GGKBBXX:5:2227:23541:20234,J00121:27:H3GGKBBXX:5:2106:14986:36534,J00121:27:H3GGKBBXX:5:2214:21471:36481,J00121:27:H3GGKBBXX:5:2219:29092:35128,J00121:27:H3GGKBBXX:5:2210:9638:45625,J00121:27:H3GGKBBXX:5:1225:30360:29694,J00121:27:H3GGKBBXX:5:2218:27214:46891,J00121:27:H3GGKBBXX:5:1113:27671:10721,J00121:27:H3GGKBBXX:5:1207:4493:41809,J00121:27:H3GGKBBXX:5:1222:22749:38592,J00121:27:H3GGKBBXX:5:2215:2169:26810,J00121:27:H3GGKBBXX:5:2106:23591:25246,J00121:27:H3GGKBBXX:5:2220:15960:13535,J00121:27:H3GGKBBXX:5:2221:20923:23434,J00121:27:H3GGKBBXX:5:1207:14377:26441,J00121:27:H3GGKBBXX:5:1126:13433:36798,J00121:27:H3GGKBBXX:5:1203:20872:43427,J00121:27:H3GGKBBXX:5:1101:4746:14572,J00121:27:H3GGKBBXX:5:1220:16082:30345,J00121:27:H3GGKBBXX:5:2205:18933:48649,J00121:27:H3GGKBBXX:5:2211:15219:18827,J00121:27:H3GGKBBXX:5:1115:13656:42882;sequence=TACATATAATTTCATGATTTATTTGATTTTAAGAAAAATTAAAGTATTGATATTATTATTTTTGATTATATGGTATTTTCAATACTTTAAAATTGATTAAATTGACTG;start=191555;subtype=IES;support_ref=2;support_variant=39;type=IES;
scaffold51_65_with_IES	MILORD	internal_eliminated_sequence	192767	192863	.	.	.	ID=MILORD.65.192767.192863;Name=MILORD.65.192767.192863;bounded_by_ta=TRUE;common_boundary=Both;end=192863;ies_id=IESPGM.PTET51.1.65.181799;ies_left_dist=0;ies_min_dist=0;ies_right_dist=0;junction_seq=aagaatttaataaggTAtttggacattatcat;read_names=J00121:27:H3GGKBBXX:5:1222:20618:3072,J00121:27:H3GGKBBXX:5:1124:9729:9244,J00121:27:H3GGKBBXX:5:2120:25164:14221,J00121:27:H3GGKBBXX:5:2223:21471:11970,J00121:27:H3GGKBBXX:5:1219:25621:4497,J00121:27:H3GGKBBXX:5:2225:16021:34213,J00121:27:H3GGKBBXX:5:1124:13108:16084,J00121:27:H3GGKBBXX:5:2118:16782:43937,J00121:27:H3GGKBBXX:5:1102:26017:45097;sequence=TATTGTCTATTTAATAATATTTTAAACTTAAATATTAAGCTTAATTAATTAATAATAATTAAAATAAGGATTAAATTACTCAATTTCATTGCTACAA;start=192767;subtype=IES;support_ref=0;support_variant=9;type=IES;
scaffold51_65_with_IES	MILORD	internal_eliminated_sequence	194361	194520	.	.	.	ID=MILORD.65.194361.194520;Name=MILORD.65.194361.194520;bounded_by_ta=TRUE;common_boundary=RIGHT;end=194520;ies_id=IESPGM.PTET51.1.65.183299;ies_left_dist=3;ies_min_dist=0;ies_right_dist=0;junction_seq=ttgtcaaatttgaatTAgcaacattggctatg;read_names=J00121:27:H3GGKBBXX:5:1104:13636:40561;sequence=TATTATTGAGTTAGCAAACAAAATTTTAGCTTTTTGTCTGTATGAAAACATTAATATATTTCAATGTTATTATTATACAAACAATAACTTAAATTAAATAAGTAATATTAAACCATTTTTAAACTTTTCTTTTTAGACAAACTCTTCTATGCAAATACTA;start=194361;subtype=PARTIAL_EXTERNAL;support_ref=6;support_variant=1;type=ALTERNATIVE;
scaffold51_65_with_IES	MILORD	internal_eliminated_sequence	194364	194520	.	.	.	ID=MILORD.65.194364.194520;Name=MILORD.65.194364.194520;bounded_by_ta=TRUE;common_boundary=Both;end=194520;ies_id=IESPGM.PTET51.1.65.183299;ies_left_dist=0;ies_min_dist=0;ies_right_dist=0;junction_seq=tcaaatttgaattatTAgcaacattggctatg;read_names=J00121:27:H3GGKBBXX:5:1123:24505:34108,J00121:27:H3GGKBBXX:5:1120:11454:21025,J00121:27:H3GGKBBXX:5:1206:20669:46029,J00121:27:H3GGKBBXX:5:1207:19319:2123,J00121:27:H3GGKBBXX:5:1127:7912:15135,J00121:27:H3GGKBBXX:5:1201:26118:35497,J00121:27:H3GGKBBXX:5:2210:24616:11266,J00121:27:H3GGKBBXX:5:2226:10257:38257,J00121:27:H3GGKBBXX:5:1105:25540:35866,J00121:27:H3GGKBBXX:5:2106:15676:4426,J00121:27:H3GGKBBXX:5:1126:27174:5780,J00121:27:H3GGKBBXX:5:2221:25844:40789,J00121:27:H3GGKBBXX:5:1117:23581:39119,J00121:27:H3GGKBBXX:5:1217:9151:22379,J00121:27:H3GGKBBXX:5:1110:17046:6027,J00121:27:H3GGKBBXX:5:1222:26585:44922,J00121:27:H3GGKBBXX:5:1201:24819:48720,J00121:27:H3GGKBBXX:5:1204:3041:13377,J00121:27:H3GGKBBXX:5:2202:31741:9156,J00121:27:H3GGKBBXX:5:2218:16802:28041,J00121:27:H3GGKBBXX:5:2126:12804:33457,J00121:27:H3GGKBBXX:5:1218:29721:11530,J00121:27:H3GGKBBXX:5:2114:26484:21360,J00121:27:H3GGKBBXX:5:2208:22729:24138,J00121:27:H3GGKBBXX:5:2115:24850:33791,J00121:27:H3GGKBBXX:5:1205:8024:11987,J00121:27:H3GGKBBXX:5:1215:12449:39348,J00121:27:H3GGKBBXX:5:2124:25601:14836,J00121:27:H3GGKBBXX:5:2211:10744:14203,J00121:27:H3GGKBBXX:5:1113:14539:7908;sequence=TATTGAGTTAGCAAACAAAATTTTAGCTTTTTGTCTGTATGAAAACATTAATATATTTCAATGTTATTATTATACAAACAATAACTTAAATTAAATAAGTAATATTAAACCATTTTTAAACTTTTCTTTTTAGACAAACTCTTCTATGCAAATACTA;start=194364;subtype=IES;support_ref=4;support_variant=30;type=IES;
scaffold51_65_with_IES	MILORD	internal_eliminated_sequence	195271	195335	.	.	.	ID=MILORD.65.195271.195335;Name=MILORD.65.195271.195335;bounded_by_ta=TRUE;common_boundary=Both;end=195335;ies_id=IESPGM.PTET51.1.65.184049;ies_left_dist=0;ies_min_dist=0;ies_right_dist=0;junction_seq=atgagattttattatTAtatgcttagattaca;read_names=J00121:27:H3GGKBBXX:5:1217:21755:19074,J00121:27:H3GGKBBXX:5:2208:29762:30767,J00121:27:H3GGKBBXX:5:1127:3285:23399,J00121:27:H3GGKBBXX:5:2214:12002:44412,J00121:27:H3GGKBBXX:5:1225:25408:12532,J00121:27:H3GGKBBXX:5:1212:30036:32156,J00121:27:H3GGKBBXX:5:1118:13514:2897,J00121:27:H3GGKBBXX:5:2208:24292:35884,J00121:27:H3GGKBBXX:5:2224:4026:21975,J00121:27:H3GGKBBXX:5:1207:19979:44763,J00121:27:H3GGKBBXX:5:1220:6573:11970,J00121:27:H3GGKBBXX:5:2111:23216:6554,J00121:27:H3GGKBBXX:5:1123:12073:21008,J00121:27:H3GGKBBXX:5:1217:28412:24841,J00121:27:H3GGKBBXX:5:1210:12012:9578,J00121:27:H3GGKBBXX:5:2227:16143:21483,J00121:27:H3GGKBBXX:5:1127:4553:23100,J00121:27:H3GGKBBXX:5:1226:26900:2176,J00121:27:H3GGKBBXX:5:1120:23703:39893,J00121:27:H3GGKBBXX:5:1212:17218:16876,J00121:27:H3GGKBBXX:5:1217:15777:37167,J00121:27:H3GGKBBXX:5:2214:5538:20234,J00121:27:H3GGKBBXX:5:2223:16833:32138,J00121:27:H3GGKBBXX:5:1111:20111:38803,J00121:27:H3GGKBBXX:5:2107:6390:22098,J00121:27:H3GGKBBXX:5:2104:2960:45379,J00121:27:H3GGKBBXX:5:1219:11079:6484,J00121:27:H3GGKBBXX:5:2227:21075:11073,J00121:27:H3GGKBBXX:5:1223:21714:9367,J00121:27:H3GGKBBXX:5:2208:22638:39031,J00121:27:H3GGKBBXX:5:1102:5954:21518,J00121:27:H3GGKBBXX:5:1105:19441:12673,J00121:27:H3GGKBBXX:5:1128:11901:35972,J00121:27:H3GGKBBXX:5:1125:14296:29641,J00121:27:H3GGKBBXX:5:1121:19837:42935,J00121:27:H3GGKBBXX:5:2215:28645:30802,J00121:27:H3GGKBBXX:5:1222:8166:9139,J00121:27:H3GGKBBXX:5:2106:13819:4479,J00121:27:H3GGKBBXX:5:1206:14326:11970,J00121:27:H3GGKBBXX:5:1222:10176:41493,J00121:27:H3GGKBBXX:5:1128:20659:8453,J00121:27:H3GGKBBXX:5:1106:14225:46926,J00121:27:H3GGKBBXX:5:2217:11383:47032,J00121:27:H3GGKBBXX:5:2220:6471:34547,J00121:27:H3GGKBBXX:5:1202:8460:25544,J00121:27:H3GGKBBXX:5:1102:5923:21746,J00121:27:H3GGKBBXX:5:2221:29000:28815,J00121:27:H3GGKBBXX:5:1209:9272:33105;sequence=TATAGCCAATTTTGGATATTAATTAAATTTATACTATAAAATTCAAATATTTAAAAAAAAGACTA;start=195271;subtype=IES;support_ref=4;support_variant=48;type=IES;
scaffold51_65_with_IES	MILORD	internal_eliminated_sequence	196215	196425	.	.	.	ID=MILORD.65.196215.196425;Name=MILORD.65.196215.196425;bounded_by_ta=TRUE;common_boundary=Both;end=196425;ies_id=IESPGM.PTET51.1.65.184928;ies_left_dist=0;ies_min_dist=0;ies_right_dist=0;junction_seq=tgataatttcatagtTAtattattattaatat;read_names=J00121:27:H3GGKBBXX:5:1207:22739:4673,J00121:27:H3GGKBBXX:5:1201:28351:14396,J00121:27:H3GGKBBXX:5:2124:23997:35761,J00121:27:H3GGKBBXX:5:1124:9638:24876,J00121:27:H3GGKBBXX:5:2220:7791:17526,J00121:27:H3GGKBBXX:5:2119:31984:38029,J00121:27:H3GGKBBXX:5:1224:9932:10546,J00121:27:H3GGKBBXX:5:1114:13169:15487,J00121:27:H3GGKBBXX:5:1219:15595:21025,J00121:27:H3GGKBBXX:5:2113:3731:35075;sequence=TATTGTTGTAATTATTATCAAAATAATATTTTAGAAATTTAATTTGTTGTTTACTATTTCTATTTAATGAAGCACAAGCTATTATGAAATAAACTGAGGTTAAAATTCGACTTAAAATGTGAAATTAGTTTTTTATTATTTTTAATCACAAACATAATTTAAAAATTAGATTTATGAATCAATAGATTGAATTTATATTTTGACTTTATAA;start=196215;subtype=IES;support_ref=88;support_variant=10;type=IES;
scaffold51_65_with_IES	MILORD	internal_eliminated_sequence	196227	196425	.	.	.	ID=MILORD.65.196227.196425;Name=MILORD.65.196227.196425;bounded_by_ta=TRUE;common_boundary=RIGHT;end=196425;ies_id=IESPGM.PTET51.1.65.184928;ies_left_dist=-12;ies_min_dist=0;ies_right_dist=0;junction_seq=agttattgttgtaatTAtattattattaatat;read_names=J00121:27:H3GGKBBXX:5:1221:19989:4901,J00121:27:H3GGKBBXX:5:2110:11738:46346,J00121:27:H3GGKBBXX:5:2112:10754:49212,J00121:27:H3GGKBBXX:5:1212:8856:10757,J00121:27:H3GGKBBXX:5:1105:20111:41932,J00121:27:H3GGKBBXX:5:2213:14935:11759,J00121:27:H3GGKBBXX:5:1202:26494:34811,J00121:27:H3GGKBBXX:5:1121:30452:15539,J00121:27:H3GGKBBXX:5:1123:28767:25527,J00121:27:H3GGKBBXX:5:2109:25905:26547;sequence=TATTATCAAAATAATATTTTAGAAATTTAATTTGTTGTTTACTATTTCTATTTAATGAAGCACAAGCTATTATGAAATAAACTGAGGTTAAAATTCGACTTAAAATGTGAAATTAGTTTTTTATTATTTTTAATCACAAACATAATTTAAAAATTAGATTTATGAATCAATAGATTGAATTTATATTTTGACTTTATAA;start=196227;subtype=PARTIAL_INTERNAL;support_ref=86;support_variant=10;type=ALTERNATIVE;
scaffold51_65_with_IES	MILORD	internal_eliminated_sequence	198185	198211	.	.	.	ID=MILORD.65.198185.198211;Name=MILORD.65.198185.198211;bounded_by_ta=TRUE;common_boundary=Both;end=198211;ies_id=IESPGM.PTET51.1.65.186687;ies_left_dist=0;ies_min_dist=0;ies_right_dist=0;junction_seq=attatagtaataaagTAaatataatttaaggg;read_names=J00121:27:H3GGKBBXX:5:1101:17543:41176,J00121:27:H3GGKBBXX:5:1112:22069:32384,J00121:27:H3GGKBBXX:5:1202:12479:21430,J00121:27:H3GGKBBXX:5:2125:21542:33440,J00121:27:H3GGKBBXX:5:1112:28635:33281,J00121:27:H3GGKBBXX:5:2214:9110:3283,J00121:27:H3GGKBBXX:5:2205:26291:28516,J00121:27:H3GGKBBXX:5:1108:19167:30204,J00121:27:H3GGKBBXX:5:2121:2351:13236,J00121:27:H3GGKBBXX:5:1207:3325:1349,J00121:27:H3GGKBBXX:5:1214:10125:35215,J00121:27:H3GGKBBXX:5:1122:10937:29976,J00121:27:H3GGKBBXX:5:2119:12449:11671,J00121:27:H3GGKBBXX:5:1105:28168:32789,J00121:27:H3GGKBBXX:5:1218:29812:9930,J00121:27:H3GGKBBXX:5:1227:16802:24454,J00121:27:H3GGKBBXX:5:2208:29670:13693,J00121:27:H3GGKBBXX:5:2201:28036:39031,J00121:27:H3GGKBBXX:5:1207:29762:42442,J00121:27:H3GGKBBXX:5:2221:30756:15926,J00121:27:H3GGKBBXX:5:2208:29670:13517;sequence=TACAGTTAATGAGAAATTTATCTGATC;start=198185;subtype=IES;support_ref=147;support_variant=21;type=IES;
scaffold51_65_with_IES	MILORD	internal_eliminated_sequence	198185	203412	.	.	.	ID=MILORD.65.198185.203412;Name=MILORD.65.198185.203412;bounded_by_ta=TRUE;common_boundary=LEFT;end=203412;ies_id=IESPGM.PTET51.1.65.186687;ies_left_dist=0;ies_min_dist=0;ies_right_dist=-5201;junction_seq=attatagtaataaagTAtctgttatcttgaat;read_names=J00121:27:H3GGKBBXX:5:1122:6116:7556,J00121:27:H3GGKBBXX:5:2102:13474:11231;sequence=TACAGTTAATGAGAAATTTATCTGATCTAAATATAATTTAAGGGAATTAAGTTAAGTAAAATTAATTCAAAATAATTTATAGCGAAATATAATAATGGGGAATGCTTGTAGATGTCATTAACAGCCAGATAATCTCAACGAAGATCAAGAATCCAATAATCCAGAAGTATATCAAGCGAAGACTGATAAACCAGAGGATGATAAATGCGAATAATAATCGTTTTCGAAATGGAAAAATATTTAAGAAGGTTTGTTTTATAATCTAAAATAAGATGATAACCTTCCACTTCCAGAGTTTAGAGATGAAGTAGCAAAATCAAATAATGGAAGCCGAATTCAATTACCTCCTGTCATAATGAAATCGGGGAATATGTAGAGTTTATGAACTAGCTTAGTTATGAGGGAGAATGGCTGAATTAGAAAAAAGATGGCAAAGGCAAATTCACTTGGAAGGATGGCAGTTACTTCGAAGGAGATTTTGTTTAGGACAAAGCGTAAGGCATAGGGAAGTTAGTGCATGTTAATGGTGATTCATACGAGGGAGAATGGTAAAATGATATGGCTAATGGTCATGGAGTTTTCAATCATTTTAGAGGCGTTAAATATATAGGATAATGGAAATACGATCTTTAAGATGGAGAAGGACAAGAAACATGGCCAGATGGTACTGAATATAAAGGAACTTACAAAGAGGGTAAAAGACATGGACTAGGACATATGCAATTTTAGGATGGTTCTAAATATGAAGGGAACTTTGAGAATAACGAAATTTGTGGATTTGGTTGTTATACATGGAAAGATGGCAAACAATATAAGGGATAGTGGTTGAATAATAAAATGCATGGTATTTTGAATTATCGAATATCTTAAAGGTTAGGGAGAATGTATTTGGAAGGATGGAAAGAGTTATAAAGGAGAATATTCAGACGATAAAAAGAATGGTTATGGAGTATTTACTTGGGCAAGTGGGAAAAGATATGAGGGATATTGGTAAGATGGCAAATAGCATGGAGAAGGGATAATAATTAATGCTGAGGGAGTTCGAAGAGAGGGTTAATGGGAATATGGTAAGCCAAAGAATTTGGATTGATTTTATTTGTATCTATGACACTGTTAAATTGAGAGATTAATTATATAGTCATTTCGATTGTCTTTCATATTTGATAAATAAACTTAAAAATATTTTGAATCAACTATATAATTATCTATATAAAATAAAATTCAAAATGGATGATGCTGATGGGAATTATATTGAATGTTTAAGTCAAGGAGGCTCTTCTCCTTATAAACCAATGGATAACCTATTTCAAATCTATTCTGATAAAGTTGGCAAAAAATCTGAATAATAAAGAAGGTTCTTTAGTGGATAAAAACAAGTTACCGAACCTATTGAATAATTGAGTGTCAATTCCATTTCGAATTCTGAGAGCAAACCAAAACCATAAAATAAGGAAGCTGTTCAAATTTAGTTGATCTCATTTTACGAATAAAACCTTCAAAACTTAAAGTAGATGGTTATAGATAAAGATGAAGATATCAAAATCAGGGATGAGAAAATTCTTGAATAATCAATTCTTATCAATCTCATCAATACTAAATATAATAAGATTCTCAACCTTTTGTAATAAGAAAGGGATGAAATATTTGAAAAATACATGCAAGCCATGGATGAAATACAAAATCTAAGTCAAAAGTATTAATAACAATAGCAATAACAATAATAATAACTTCTATCAATGTAATAAAAGATCTAGCAATAATTGCAATAATAAATAACATAGCATCTCTAAAATTTTTAAGTTCCTATAGATTATGATTCCAAATTAATTGAACTTCATGAAGCCAAATAGCAGGTTAATTATTATAAGAATTAATGCATTAATTTGGAAGTAAAGGTCAAAGAAACAGAAGTGAAATTAGAAGATTCGAATTTAAGATTGAATGAAGCCTATATCAGAATTGATCTTCTTGAGAAAGAAGCCAGAAATGTCTCATAGTAAAATGTATATCTATTTATTTTACTTCTAGGTTATGTTAGATAAATAGTTTAAATCATTATTATAACAATTTGAATAGTATTAATAAATCTAGAAAAAGCAAAGTTAATAATTTTAATTCCGTGAAGCTACAAGCATGATGAGTAGTGCTTACAGTAATTAATCAAATAGCGAGCAATAAATTCTTCAGAATGTAAATTAGAATGGTTCAAAGCATGAATAACTCTAAGAGAATGATAATCTAATAAACGCTTACACTTAATTTAAAAAATAGAACAGTCTTAAATAATTTAATCAGATGTTGGTTTAATCGTAAATCAAATAATAAAATGGGAAATAAGACAATTAATAAATCTCCTATAACCAAGGAGGAATATTAAATTTTCCATCTGATTTTCGCACTTAATATAATTGAAAAGCATTATTTTTTTTATTTAGTTAAAATACTATTAAATAATTAAATAAAGTATAAGTATTCAGCTGTAATAGAAAGATTTAGAACTATAATTAACTAATTAGCTGAATGAGTTGACTATAAAAAAATAAACATTAGAAAGTGAATTAAATAAAAAGATCAATGTCTCAAAAAGTGCTTTAGAAAGAAGAAAAAGAGAATAGCTTGAACAAGAGTTGGATTAAATTTAAGATTAAATTAACAAAGTCAAACTAAAATTAAGAGAAAATAAATTTATTTGATATTAATACTTGTTTAGCATATAAAATAAAAGTGTTTAGATATATTATGAAATATTAAATTATTAAAATTAAGCAATCAAAATAAATTTTCAAAATATATATTGCTCATATTATAAAATTCAAAATATCATTTTTTTGGTTATTGCTGCAACTTTTATTATTATTTTTGTTAAGCTTTCTCTAACAATCCTTCAAGTTAACCTTTTCTTTAAGCCATCTTAAAAAGTTCCAAAATGAATGGAATATAATTATGTTTCCTTCTGGAATTTTCTTCCTAAAAAGAGATAACATGAGAAAATACTTTATATTTTTAAAACTTGGCATTTTCTTCACTCAGAATAATTTAAGCTTCTTAAATTCTGTTATTGGCATTATTTAATCTAATTAATAATTCTTCTTTAGATTCTTGGAGCAGTTCTTATTCAATATTCTTGCATAGTATTCAAATTTACTTATTAATTTGATAGTTCAATTAACTATTGTTTTTATTCTTCAGATAAATCCACACCCATAAAATCTAAGGTTTTGAGAATCAATAATATTTCATTTTACGATGATGATAGAATTTTGTTTGCCTAAATGAATGATAGGGTTGTACTTTGAATTTTCTGCATTAATTGACAGCTAACAAAGTAAAAGCTGTTTCTTTTTCTTAGTAATGTTAAATCCTTTTTAAGATGGCTTCTTTAGCTCTAACAATCCAATCATCCTGATATTCACCAATCAAGATTGGTCCTTCTTAGAGACCATCTAATTCGTACACTTTTCCTTTGAAGGGAAGATAAGAAACAAAATGAAAGACATCATCACCTTCCTAGAATAAAAATTAGAACATTTACTTTGGCCTTCTTCTTTTCATTTGAGAAAATGAAGGGTTCAGGTCTAGCAAAGCTATTATGAGCTGTTTTTATCACTTCAACACCTCCTAGACAATTTCCCCTTTCCTTAGGATCCAGAGCAATAGTAAATTCCTGAATTCTTTAATAGTATATTACTTTATAATTTTTAAGCGCTTCTCCAATTTCAATTTAAGGGGAATTTAATAAAATGGAGATGATGGCTTAAGTTGCACATGCGTTTTAGATGACTTAATTGGCAAAGAAGAGATCTTGATCATAAATTTTAAGACACTCTCTTTTTTCGCCTTTGCTTGTCCATCTGAATAAGAATATGAATCCATAAATGGGTTGCATCTAGGCCATCTATTATTCATCATTTAGATCATAAATCTCTTCAACTTAAACCCCTTAAACTCCAATTGCATTTATGAGCTCAGTGAATACTCCTGGGTCAGACTCTATTGTACACCACTCTTGCATAAATAATTATATATATTTTAATTAATTGGTCTTTTAAAGAATAAGTAATACCCTCTAAAGAATATTAAGTTTAGGATCCTAAAAATCAATTGAAAAGATAATCATCCTCTTAAATTCTAATGTTAACTTTTGCTTTCATTTCATTATTAGTTTATTCAATGAAAGCCTAATCTATGTATTTTAGATATAACAGCGTTATCAATTCTGCCAATTAAACTGACCCTTCAATTATAGAATTAATATTAGAATCTATGTCATTTTTATTGAGCATTAAAGATCATCTTAAAGATTATAAACAAAGAAAAAGATATTAGTGGAGTAATATATTTGTACCTAGAAATTTGGGTTTCCTTTTGATATTAGCTTTGATATTACAATGTGTTTTTTTTGAGATCATATTTTAAGAGAATGATTGATTTGTACCAAATAAAAATAATAATTGGTTAAAAATATTTAAGCCTTCCTAAGATTTTCCAAAATACTTTTTTTGAGACTCTAATAATACTATATAGGAGTTTACACGATATGTTTCTAAATTAAAAAAATTTTTAACCTTTTTAATCCGTTGTATCAATAGAAAATTCTTTATTTATTTATTTGGTATTCTAACTCTTTTAACTTGTGTACTTTTAAGTGGATCTATGGTTTTACCACATCTATTAAATAAAACGCATTTTTCTGCTTATAGAGTTCTATTTATCTAACATGGAATCTCTTTGTAGATTGATGGATATTTAACTACAACAAGTCCAATAATTAATTTTAAGATGGATGAAATCTTAAAATTACAATATGAAAAAGAAATCATTTTTCTAAATTAAGAAAAAAATCTACTTTTCTTTTGTATTAGTTAATTAATTTTATTGTTTACAAAATTTAAAGCCATTTAATTTAGTTCCTAAAAATAAAAACTGTTGATTTAAATTCCTTTAGTATTATCATACTATGCTATCAAAAATGATAAAATTGATTTAAAATAATATTGTATGAAATCAGAAAAACTTTAATAAAAAATTCTGTGAGATTTAAGCCAATTTGAATATTTTTGTGCTTACTGAAATACTCATTAGTACTTATAATTTGTTTCAAAATTTCTTCTTAAAAATCACATATAGTTCAGATTTTATAGAATTTAAGCTCTACATTTTAATTTTGAATTCAAATTTTAAATTTATCAAAATCTTTATGTAATTTCAAAATATAAATCTTTATGCTG;start=198185;subtype=PARTIAL_EXTERNAL;support_ref=98;support_variant=2;type=ALTERNATIVE;
scaffold51_65_with_IES	MILORD	internal_eliminated_sequence	198185	198292	.	.	.	ID=MILORD.65.198185.198292;Name=MILORD.65.198185.198292;bounded_by_ta=TRUE;common_boundary=LEFT;end=198292;ies_id=IESPGM.PTET51.1.65.186687;ies_left_dist=0;ies_min_dist=0;ies_right_dist=-81;junction_seq=attatagtaataaagTAgatgtcattaacagc;read_names=J00121:27:H3GGKBBXX:5:2101:16681:47313;sequence=TACAGTTAATGAGAAATTTATCTGATCTAAATATAATTTAAGGGAATTAAGTTAAGTAAAATTAATTCAAAATAATTTATAGCGAAATATAATAATGGGGAATGCTTG;start=198185;subtype=PARTIAL_EXTERNAL;support_ref=49;support_variant=1;type=ALTERNATIVE;
scaffold51_65_with_IES	MILORD	internal_eliminated_sequence	199318	199380	.	.	.	ID=MILORD.65.199318.199380;Name=MILORD.65.199318.199380;bounded_by_ta=TRUE;common_boundary=Both;end=199380;ies_id=IESPGM.PTET51.1.65.187793;ies_left_dist=0;ies_min_dist=0;ies_right_dist=0;junction_seq=ttgagagattaattaTAtaattatctatataa;read_names=J00121:27:H3GGKBBXX:5:2107:6542:43040,J00121:27:H3GGKBBXX:5:2119:17939:5253,J00121:27:H3GGKBBXX:5:2219:5172:22098,J00121:27:H3GGKBBXX:5:1113:6918:13201,J00121:27:H3GGKBBXX:5:2103:18254:35655,J00121:27:H3GGKBBXX:5:1104:23805:45168,J00121:27:H3GGKBBXX:5:2205:9059:21553,J00121:27:H3GGKBBXX:5:2111:29366:3494,J00121:27:H3GGKBBXX:5:1121:7679:37906,J00121:27:H3GGKBBXX:5:2202:32451:12251,J00121:27:H3GGKBBXX:5:1223:29538:44517,J00121:27:H3GGKBBXX:5:2205:8806:21289,J00121:27:H3GGKBBXX:5:1119:24576:20867,J00121:27:H3GGKBBXX:5:2209:27154:16823,J00121:27:H3GGKBBXX:5:2109:27976:11354,J00121:27:H3GGKBBXX:5:2206:17756:14361,J00121:27:H3GGKBBXX:5:2225:28716:39717,J00121:27:H3GGKBBXX:5:1212:13240:14590,J00121:27:H3GGKBBXX:5:1121:16944:17878,J00121:27:H3GGKBBXX:5:1203:5883:43656,J00121:27:H3GGKBBXX:5:1120:16650:31998,J00121:27:H3GGKBBXX:5:1108:11657:25843;sequence=TATAGTCATTTCGATTGTCTTTCATATTTGATAAATAAACTTAAAAATATTTTGAATCAACTA;start=199318;subtype=IES;support_ref=0;support_variant=22;type=IES;
scaffold51_65_with_IES	MILORD	internal_eliminated_sequence	200588	200664	.	.	.	ID=MILORD.65.200588.200664;Name=MILORD.65.200588.200664;bounded_by_ta=TRUE;common_boundary=Both;end=200664;ies_id=IESPGM.PTET51.1.65.189000;ies_left_dist=0;ies_min_dist=0;ies_right_dist=0;junction_seq=gattttcgcacttaaTAatagaaagatttaga;read_names=J00121:27:H3GGKBBXX:5:1109:29823:26547,J00121:27:H3GGKBBXX:5:1120:31548:23768,J00121:27:H3GGKBBXX:5:2118:10977:41792,J00121:27:H3GGKBBXX:5:2214:6370:14572,J00121:27:H3GGKBBXX:5:1118:26372:26371,J00121:27:H3GGKBBXX:5:2119:29498:36358,J00121:27:H3GGKBBXX:5:2227:19421:46188,J00121:27:H3GGKBBXX:5:2116:21958:27197,J00121:27:H3GGKBBXX:5:1201:9232:15170,J00121:27:H3GGKBBXX:5:2219:29782:48667,J00121:27:H3GGKBBXX:5:1221:20608:26230,J00121:27:H3GGKBBXX:5:1217:6624:38046,J00121:27:H3GGKBBXX:5:2118:10876:41827,J00121:27:H3GGKBBXX:5:1204:11870:46997,J00121:27:H3GGKBBXX:5:1106:1580:44570,J00121:27:H3GGKBBXX:5:2202:17137:20287,J00121:27:H3GGKBBXX:5:1111:10318:42724,J00121:27:H3GGKBBXX:5:2211:19147:7275,J00121:27:H3GGKBBXX:5:2209:17360:34213,J00121:27:H3GGKBBXX:5:2202:30411:16946,J00121:27:H3GGKBBXX:5:2109:17208:32050,J00121:27:H3GGKBBXX:5:1217:10541:10229,J00121:27:H3GGKBBXX:5:1222:31223:21236,J00121:27:H3GGKBBXX:5:1210:25053:40930,J00121:27:H3GGKBBXX:5:2109:5538:37114,J00121:27:H3GGKBBXX:5:2206:12063:21764,J00121:27:H3GGKBBXX:5:1119:14438:11565,J00121:27:H3GGKBBXX:5:1217:29315:22678,J00121:27:H3GGKBBXX:5:1107:10450:6238,J00121:27:H3GGKBBXX:5:1214:10480:22889,J00121:27:H3GGKBBXX:5:1126:30705:6624,J00121:27:H3GGKBBXX:5:2205:26555:26265,J00121:27:H3GGKBBXX:5:1221:28250:47559,J00121:27:H3GGKBBXX:5:1120:21065:27232,J00121:27:H3GGKBBXX:5:2216:7040:1806,J00121:27:H3GGKBBXX:5:2203:21257:24964,J00121:27:H3GGKBBXX:5:2214:18852:21219,J00121:27:H3GGKBBXX:5:1217:5873:41634,J00121:27:H3GGKBBXX:5:1217:24353:8594,J00121:27:H3GGKBBXX:5:1221:22201:18581,J00121:27:H3GGKBBXX:5:2219:3904:36956,J00121:27:H3GGKBBXX:5:1226:11069:8224,J00121:27:H3GGKBBXX:5:1225:24129:48544,J00121:27:H3GGKBBXX:5:2218:23835:36851,J00121:27:H3GGKBBXX:5:1210:23876:44236,J00121:27:H3GGKBBXX:5:1127:16995:18845,J00121:27:H3GGKBBXX:5:2225:9962:36341,J00121:27:H3GGKBBXX:5:1226:16224:21447,J00121:27:H3GGKBBXX:5:2115:14407:21887,J00121:27:H3GGKBBXX:5:1217:5731:43251,J00121:27:H3GGKBBXX:5:1122:12327:41563,J00121:27:H3GGKBBXX:5:1115:16863:12286,J00121:27:H3GGKBBXX:5:2116:24535:2475,J00121:27:H3GGKBBXX:5:2216:22709:33703,J00121:27:H3GGKBBXX:5:1120:28016:40649,J00121:27:H3GGKBBXX:5:2226:29650:21852,J00121:27:H3GGKBBXX:5:1101:10571:25122,J00121:27:H3GGKBBXX:5:1202:10916:21782,J00121:27:H3GGKBBXX:5:1114:12337:21571,J00121:27:H3GGKBBXX:5:2107:5386:5341,J00121:27:H3GGKBBXX:5:1111:9364:7732,J00121:27:H3GGKBBXX:5:2205:15564:9332;sequence=TATAATTGAAAAGCATTATTTTTTTTATTTAGTTAAAATACTATTAAATAATTAAATAAAGTATAAGTATTCAGCTG;start=200588;subtype=IES;support_ref=2;support_variant=62;type=IES;
scaffold51_65_with_IES	MILORD	internal_eliminated_sequence	202704	203412	.	.	.	ID=MILORD.65.202704.203412;Name=MILORD.65.202704.203412;bounded_by_ta=TRUE;common_boundary=RIGHT;end=203412;ies_id=IESPGM.PTET51.1.65.191537;ies_left_dist=603;ies_min_dist=0;ies_right_dist=0;junction_seq=actctaataatactaTAtctgttatcttgaat;read_names=J00121:27:H3GGKBBXX:5:2222:21471:42179;sequence=TATAGGAGTTTACACGATATGTTTCTAAATTAAAAAAATTTTTAACCTTTTTAATCCGTTGTATCAATAGAAAATTCTTTATTTATTTATTTGGTATTCTAACTCTTTTAACTTGTGTACTTTTAAGTGGATCTATGGTTTTACCACATCTATTAAATAAAACGCATTTTTCTGCTTATAGAGTTCTATTTATCTAACATGGAATCTCTTTGTAGATTGATGGATATTTAACTACAACAAGTCCAATAATTAATTTTAAGATGGATGAAATCTTAAAATTACAATATGAAAAAGAAATCATTTTTCTAAATTAAGAAAAAAATCTACTTTTCTTTTGTATTAGTTAATTAATTTTATTGTTTACAAAATTTAAAGCCATTTAATTTAGTTCCTAAAAATAAAAACTGTTGATTTAAATTCCTTTAGTATTATCATACTATGCTATCAAAAATGATAAAATTGATTTAAAATAATATTGTATGAAATCAGAAAAACTTTAATAAAAAATTCTGTGAGATTTAAGCCAATTTGAATATTTTTGTGCTTACTGAAATACTCATTAGTACTTATAATTTGTTTCAAAATTTCTTCTTAAAAATCACATATAGTTCAGATTTTATAGAATTTAAGCTCTACATTTTAATTTTGAATTCAAATTTTAAATTTATCAAAATCTTTATGTAATTTCAAAATATAAATCTTTATGCTG;start=202704;subtype=PARTIAL_EXTERNAL;support_ref=81;support_variant=1;type=ALTERNATIVE;
scaffold51_65_with_IES	MILORD	internal_eliminated_sequence	202721	202764	.	.	.	ID=MILORD.65.202721.202764;Name=MILORD.65.202721.202764;bounded_by_ta=TRUE;common_boundary=None;end=202764;ies_id=IESPGM.PTET51.1.65.191271;ies_left_dist=215;ies_min_dist=215;ies_right_dist=276;junction_seq=taggagtttacacgaTAtcaatagaaaattct;read_names=J00121:27:H3GGKBBXX:5:1208:14834:44535;sequence=TATGTTTCTAAATTAAAAAAATTTTTAACCTTTTTAATCCGTTG;start=202721;subtype=MAC;support_ref=86;support_variant=1;type=CRYPTIC;
scaffold51_65_with_IES	MILORD	internal_eliminated_sequence	202936	203040	.	.	.	ID=MILORD.65.202936.203040;Name=MILORD.65.202936.203040;bounded_by_ta=TRUE;common_boundary=Both;end=203040;ies_id=IESPGM.PTET51.1.65.191271;ies_left_dist=0;ies_min_dist=0;ies_right_dist=0;junction_seq=tgatggatatttaacTAttagttaattaattt;read_names=J00121:27:H3GGKBBXX:5:1125:6268:36059,J00121:27:H3GGKBBXX:5:2122:26727:47630,J00121:27:H3GGKBBXX:5:1207:13748:10194,J00121:27:H3GGKBBXX:5:2223:20618:5745,J00121:27:H3GGKBBXX:5:2205:17624:11073,J00121:27:H3GGKBBXX:5:1121:10186:27584,J00121:27:H3GGKBBXX:5:1121:16457:22872,J00121:27:H3GGKBBXX:5:2216:10795:1420,J00121:27:H3GGKBBXX:5:2222:14905:47331,J00121:27:H3GGKBBXX:5:1213:28584:42231,J00121:27:H3GGKBBXX:5:2118:16153:38838,J00121:27:H3GGKBBXX:5:1225:12144:4391,J00121:27:H3GGKBBXX:5:1120:23023:2457,J00121:27:H3GGKBBXX:5:1104:9080:40192,J00121:27:H3GGKBBXX:5:1124:15930:16014;sequence=TACAACAAGTCCAATAATTAATTTTAAGATGGATGAAATCTTAAAATTACAATATGAAAAAGAAATCATTTTTCTAAATTAAGAAAAAAATCTACTTTTCTTTTG;start=202936;subtype=IES;support_ref=70;support_variant=15;type=IES;
scaffold51_65_with_IES	MILORD	internal_eliminated_sequence	202936	203412	.	.	.	ID=MILORD.65.202936.203412;Name=MILORD.65.202936.203412;bounded_by_ta=TRUE;common_boundary=LEFT;end=203412;ies_id=IESPGM.PTET51.1.65.191271;ies_left_dist=0;ies_min_dist=0;ies_right_dist=-372;junction_seq=tgatggatatttaacTAtctgttatcttgaat;read_names=J00121:27:H3GGKBBXX:5:1207:15828:12814,J00121:27:H3GGKBBXX:5:1108:17706:40965,J00121:27:H3GGKBBXX:5:1206:14813:46469;sequence=TACAACAAGTCCAATAATTAATTTTAAGATGGATGAAATCTTAAAATTACAATATGAAAAAGAAATCATTTTTCTAAATTAAGAAAAAAATCTACTTTTCTTTTGTATTAGTTAATTAATTTTATTGTTTACAAAATTTAAAGCCATTTAATTTAGTTCCTAAAAATAAAAACTGTTGATTTAAATTCCTTTAGTATTATCATACTATGCTATCAAAAATGATAAAATTGATTTAAAATAATATTGTATGAAATCAGAAAAACTTTAATAAAAAATTCTGTGAGATTTAAGCCAATTTGAATATTTTTGTGCTTACTGAAATACTCATTAGTACTTATAATTTGTTTCAAAATTTCTTCTTAAAAATCACATATAGTTCAGATTTTATAGAATTTAAGCTCTACATTTTAATTTTGAATTCAAATTTTAAATTTATCAAAATCTTTATGTAATTTCAAAATATAAATCTTTATGCTG;start=202936;subtype=PARTIAL_EXTERNAL;support_ref=70;support_variant=3;type=ALTERNATIVE;
scaffold51_65_with_IES	MILORD	internal_eliminated_sequence	203307	203336	.	.	.	ID=MILORD.65.203307.203336;Name=MILORD.65.203307.203336;bounded_by_ta=TRUE;common_boundary=LEFT;end=203336;ies_id=IESPGM.PTET51.1.65.191537;ies_left_dist=0;ies_min_dist=0;ies_right_dist=76;junction_seq=ttcttaaaaatcacaTAcattttaattttgaa;read_names=J00121:27:H3GGKBBXX:5:1210:16173:33281;sequence=TATAGTTCAGATTTTATAGAATTTAAGCTC;start=203307;subtype=PARTIAL_INTERNAL;support_ref=2;support_variant=1;type=ALTERNATIVE;
scaffold51_65_with_IES	MILORD	internal_eliminated_sequence	203307	203412	.	.	.	ID=MILORD.65.203307.203412;Name=MILORD.65.203307.203412;bounded_by_ta=TRUE;common_boundary=Both;end=203412;ies_id=IESPGM.PTET51.1.65.191537;ies_left_dist=0;ies_min_dist=0;ies_right_dist=0;junction_seq=ttcttaaaaatcacaTAtctgttatcttgaat;read_names=J00121:27:H3GGKBBXX:5:2203:29082:3037,J00121:27:H3GGKBBXX:5:1105:18172:35655,J00121:27:H3GGKBBXX:5:2206:14316:23135,J00121:27:H3GGKBBXX:5:2107:28148:39928,J00121:27:H3GGKBBXX:5:2126:30391:44166,J00121:27:H3GGKBBXX:5:1121:26565:16436,J00121:27:H3GGKBBXX:5:1106:29366:28076,J00121:27:H3GGKBBXX:5:2219:6126:1912,J00121:27:H3GGKBBXX:5:2126:8258:3952,J00121:27:H3GGKBBXX:5:1206:10521:10827,J00121:27:H3GGKBBXX:5:2209:29396:26371,J00121:27:H3GGKBBXX:5:1203:21745:26828,J00121:27:H3GGKBBXX:5:1111:24038:3090,J00121:27:H3GGKBBXX:5:2102:14143:23610,J00121:27:H3GGKBBXX:5:2122:15676:35514,J00121:27:H3GGKBBXX:5:2113:16884:40244,J00121:27:H3GGKBBXX:5:2102:12205:6536,J00121:27:H3GGKBBXX:5:1210:13393:17737,J00121:27:H3GGKBBXX:5:2102:4411:23979,J00121:27:H3GGKBBXX:5:1228:11495:40332,J00121:27:H3GGKBBXX:5:2212:18578:7169,J00121:27:H3GGKBBXX:5:1117:9729:9666,J00121:27:H3GGKBBXX:5:1202:27296:19425,J00121:27:H3GGKBBXX:5:2226:9059:11390,J00121:27:H3GGKBBXX:5:1215:3863:38328,J00121:27:H3GGKBBXX:5:1117:29376:33932,J00121:27:H3GGKBBXX:5:1110:13250:20445,J00121:27:H3GGKBBXX:5:1128:6167:8453,J00121:27:H3GGKBBXX:5:2208:26210:25562,J00121:27:H3GGKBBXX:5:1107:6329:31312,J00121:27:H3GGKBBXX:5:2115:22221:33809;sequence=TATAGTTCAGATTTTATAGAATTTAAGCTCTACATTTTAATTTTGAATTCAAATTTTAAATTTATCAAAATCTTTATGTAATTTCAAAATATAAATCTTTATGCTG;start=203307;subtype=IES;support_ref=4;support_variant=31;type=IES;
scaffold51_65_with_IES	MILORD	internal_eliminated_sequence	203759	203784	.	.	.	ID=MILORD.65.203759.203784;Name=MILORD.65.203759.203784;bounded_by_ta=TRUE;common_boundary=None;end=203784;ies_id=IESPGM.PTET51.1.65.191881;ies_left_dist=-2;ies_min_dist=2;ies_right_dist=-2;junction_seq=ccaaatgaataaataTAcattggaatttaagt;read_names=J00121:27:H3GGKBBXX:5:2224:5071:40139,J00121:27:H3GGKBBXX:5:1104:18680:19091,J00121:27:H3GGKBBXX:5:2109:6583:22924,J00121:27:H3GGKBBXX:5:1209:20760:7433;sequence=TATAATTAAATTGCTAACTTTATTTA;start=203759;subtype=OVERLAPPING;support_ref=0;support_variant=4;type=ALTERNATIVE;
scaffold51_65_with_IES	MILORD	internal_eliminated_sequence	204094	204168	.	.	.	ID=MILORD.65.204094.204168;Name=MILORD.65.204094.204168;bounded_by_ta=TRUE;common_boundary=Both;end=204168;ies_id=IESPGM.PTET51.1.65.192110;ies_left_dist=0;ies_min_dist=0;ies_right_dist=0;junction_seq=ataaaaaggagacttTAacataaaaaatgatg;read_names=J00121:27:H3GGKBBXX:5:2208:21937:15311,J00121:27:H3GGKBBXX:5:1111:27620:29729,J00121:27:H3GGKBBXX:5:1221:6238:3336,J00121:27:H3GGKBBXX:5:2201:6015:42442;sequence=TATAATCACTTTAATTTATTTTTGATGATTTCTTTAAAAAAAGGGAAATTTCAATAGAAATTAAGATTTTAAGTG;start=204094;subtype=IES;support_ref=0;support_variant=4;type=IES;
scaffold51_65_with_IES	MILORD	internal_eliminated_sequence	204503	204648	.	.	.	ID=MILORD.65.204503.204648;Name=MILORD.65.204503.204648;bounded_by_ta=TRUE;common_boundary=Both;end=204648;ies_id=IESPGM.PTET51.1.65.192444;ies_left_dist=0;ies_min_dist=0;ies_right_dist=0;junction_seq=gaattttaaagaagaTActattaactatcaat;read_names=J00121:27:H3GGKBBXX:5:2223:2818:998,J00121:27:H3GGKBBXX:5:1114:7385:41053,J00121:27:H3GGKBBXX:5:1118:23033:7046,J00121:27:H3GGKBBXX:5:2211:5406:19935,J00121:27:H3GGKBBXX:5:2228:29904:35057,J00121:27:H3GGKBBXX:5:1216:3711:19320,J00121:27:H3GGKBBXX:5:1103:14803:29817,J00121:27:H3GGKBBXX:5:1126:21755:1314,J00121:27:H3GGKBBXX:5:1214:17655:37431,J00121:27:H3GGKBBXX:5:2203:6837:26318,J00121:27:H3GGKBBXX:5:1124:14367:30855,J00121:27:H3GGKBBXX:5:1208:8521:10915,J00121:27:H3GGKBBXX:5:2106:10571:22028;sequence=TATTGTCTCATCAATGTTTAAAAATGATATTGATACTCAAAACCATTTTCAATATTATGAAGTAAAATAATAGACATAATGGTTAATAAATGTGATCTAAAACATTAAGGTAATAAATTAAAGTGATATAATTTTTAACTCTACAG;start=204503;subtype=IES;support_ref=100;support_variant=13;type=IES;
scaffold51_65_with_IES	MILORD	internal_eliminated_sequence	205106	205133	.	.	.	ID=MILORD.65.205106.205133;Name=MILORD.65.205106.205133;bounded_by_ta=TRUE;common_boundary=None;end=205133;ies_id=IESPGM.PTET51.1.65.192444;ies_left_dist=-603;ies_min_dist=485;ies_right_dist=-485;junction_seq=attttaatgttaggcTAaaggtgttgaaaaaa;read_names=J00121:27:H3GGKBBXX:5:1119:1407:42372,J00121:27:H3GGKBBXX:5:2111:7902:15328;sequence=TAATATCAAATAAAGACTGTAAATATTG;start=205106;subtype=MAC;support_ref=170;support_variant=2;type=CRYPTIC;
scaffold51_65_with_IES	MILORD	internal_eliminated_sequence	205167	205688	.	.	.	ID=MILORD.65.205167.205688;Name=MILORD.65.205167.205688;bounded_by_ta=TRUE;common_boundary=None;end=205688;ies_id=IESPGM.PTET51.1.65.192444;ies_left_dist=-664;ies_min_dist=664;ies_right_dist=-1040;junction_seq=tattaaacacttatgTAtatatttaatatatg;read_names=J00121:27:H3GGKBBXX:5:2113:7598:11003;sequence=TATTTTCAGGGAAAGTGAATTTAAATTTTAATGGTTATCAGATAATAAAATTGAAGACCTACTCATAATTTCTGAATATTTTTTTAATTCAAGTATTTAATATCATTCAAGATATGGAGTACTCTTAAAATATATTTAACGAAATAAATGTGAACAGTTTCGATAATTATCTAGCTTTTCAGTTGAAGCTATCAAATAAATAATAATTTATGCAATTGTACTCAAAGAACTTTTTCATAAAGTACACTGAATAACATTTGTTAGTTACTCCATTAACATTTGATTTGGTATTTTATTTCAACAAACTAATTCCATTTGATGATACGAACGCTTCATTATGACATTTAAAACTTGATAATTGAATTTATATTTAATTTATATATGATGCAGGTAACGGCTTGCAGTTGCTTGCTAGAGAAGAAATCAATATTAAAGTTATTTCTTATAAATTAAAAGAGAATTAACAATAATAAATTTGTTGTTTGACTTTTTGTAATACAGAAATACAAATTTTTTATATAA;start=205167;subtype=MAC;support_ref=97;support_variant=1;type=CRYPTIC;
scaffold51_65_with_IES	MILORD	internal_eliminated_sequence	206652	206841	.	.	.	ID=MILORD.65.206652.206841;Name=MILORD.65.206652.206841;bounded_by_ta=TRUE;common_boundary=RIGHT;end=206841;ies_id=IESPGM.PTET51.1.65.194450;ies_left_dist=3;ies_min_dist=0;ies_right_dist=0;junction_seq=atgagtttaatattaTAtatattaagatttaa;read_names=J00121:27:H3GGKBBXX:5:2207:4523:34512;sequence=TATTATTGGGAAAACAAAAAAAATTTATTATTTTTTAATTATAGATTAATTAATAATTAATCTATCTTATATGCTTATAATTTTTAGTTATATTGTTAATTTAAAAAATTATAATCATTATATTGATAATCATCGAATTATGGTACTATATTAAAACCACATCAAGCACATCTATTTTTTAAATAGACAA;start=206652;subtype=PARTIAL_EXTERNAL;support_ref=8;support_variant=1;type=ALTERNATIVE;
scaffold51_65_with_IES	MILORD	internal_eliminated_sequence	206655	206841	.	.	.	ID=MILORD.65.206655.206841;Name=MILORD.65.206655.206841;bounded_by_ta=TRUE;common_boundary=Both;end=206841;ies_id=IESPGM.PTET51.1.65.194450;ies_left_dist=0;ies_min_dist=0;ies_right_dist=0;junction_seq=agtttaatattatatTAtatattaagatttaa;read_names=J00121:27:H3GGKBBXX:5:1111:23429:4743,J00121:27:H3GGKBBXX:5:2228:21775:46117,J00121:27:H3GGKBBXX:5:1105:27986:17878,J00121:27:H3GGKBBXX:5:1108:5041:19654,J00121:27:H3GGKBBXX:5:1206:30147:9385,J00121:27:H3GGKBBXX:5:2222:24698:15276,J00121:27:H3GGKBBXX:5:1211:20344:7205,J00121:27:H3GGKBBXX:5:1101:15727:10493,J00121:27:H3GGKBBXX:5:1208:19451:17544,J00121:27:H3GGKBBXX:5:2206:13930:41950,J00121:27:H3GGKBBXX:5:2102:14448:22204,J00121:27:H3GGKBBXX:5:2220:24221:29852,J00121:27:H3GGKBBXX:5:2113:23551:21553,J00121:27:H3GGKBBXX:5:2209:18619:7451,J00121:27:H3GGKBBXX:5:1105:22090:38890,J00121:27:H3GGKBBXX:5:1218:28919:38029,J00121:27:H3GGKBBXX:5:1117:18812:17808,J00121:27:H3GGKBBXX:5:2116:28209:27021,J00121:27:H3GGKBBXX:5:2207:28452:36376,J00121:27:H3GGKBBXX:5:1102:29051:39101,J00121:27:H3GGKBBXX:5:1112:14600:38926,J00121:27:H3GGKBBXX:5:1118:7009:1789,J00121:27:H3GGKBBXX:5:2219:25560:41247,J00121:27:H3GGKBBXX:5:1115:27712:5165,J00121:27:H3GGKBBXX:5:1114:20405:13500,J00121:27:H3GGKBBXX:5:1215:25885:21166,J00121:27:H3GGKBBXX:5:2120:15189:1367,J00121:27:H3GGKBBXX:5:1116:21420:11565;sequence=TATTGGGAAAACAAAAAAAATTTATTATTTTTTAATTATAGATTAATTAATAATTAATCTATCTTATATGCTTATAATTTTTAGTTATATTGTTAATTTAAAAAATTATAATCATTATATTGATAATCATCGAATTATGGTACTATATTAAAACCACATCAAGCACATCTATTTTTTAAATAGACAA;start=206655;subtype=IES;support_ref=4;support_variant=28;type=IES;
scaffold51_65_with_IES	MILORD	internal_eliminated_sequence	206742	206841	.	.	.	ID=MILORD.65.206742.206841;Name=MILORD.65.206742.206841;bounded_by_ta=TRUE;common_boundary=RIGHT;end=206841;ies_id=IESPGM.PTET51.1.65.194450;ies_left_dist=-87;ies_min_dist=0;ies_right_dist=0;junction_seq=tataatttttagttaTAtatattaagatttaa;read_names=J00121:27:H3GGKBBXX:5:2208:22749:42636;sequence=TATTGTTAATTTAAAAAATTATAATCATTATATTGATAATCATCGAATTATGGTACTATATTAAAACCACATCAAGCACATCTATTTTTTAAATAGACAA;start=206742;subtype=PARTIAL_INTERNAL;support_ref=0;support_variant=1;type=ALTERNATIVE;
scaffold51_65_with_IES	MILORD	internal_eliminated_sequence	207785	207842	.	.	.	ID=MILORD.65.207785.207842;Name=MILORD.65.207785.207842;bounded_by_ta=TRUE;common_boundary=Both;end=207842;ies_id=IESPGM.PTET51.1.65.195393;ies_left_dist=0;ies_min_dist=0;ies_right_dist=0;junction_seq=aagaacttaagcaggTAccataacataagaga;read_names=J00121:27:H3GGKBBXX:5:2216:7669:41827,J00121:27:H3GGKBBXX:5:1225:27945:2861,J00121:27:H3GGKBBXX:5:1201:24789:27496,J00121:27:H3GGKBBXX:5:1202:14610:25298,J00121:27:H3GGKBBXX:5:1225:15341:27936,J00121:27:H3GGKBBXX:5:2119:27742:39928,J00121:27:H3GGKBBXX:5:1119:17858:1209,J00121:27:H3GGKBBXX:5:1219:24292:12568,J00121:27:H3GGKBBXX:5:1215:27488:36499,J00121:27:H3GGKBBXX:5:1201:21968:21236,J00121:27:H3GGKBBXX:5:2102:24901:2088,J00121:27:H3GGKBBXX:5:1217:24353:42390,J00121:27:H3GGKBBXX:5:1204:4513:45432,J00121:27:H3GGKBBXX:5:2116:6796:8699,J00121:27:H3GGKBBXX:5:2113:21339:39629,J00121:27:H3GGKBBXX:5:1126:14448:44078,J00121:27:H3GGKBBXX:5:2106:29904:25070,J00121:27:H3GGKBBXX:5:2228:27570:33088,J00121:27:H3GGKBBXX:5:2219:11099:37044,J00121:27:H3GGKBBXX:5:1108:11038:11935,J00121:27:H3GGKBBXX:5:1101:16853:48597,J00121:27:H3GGKBBXX:5:1118:28128:21324,J00121:27:H3GGKBBXX:5:2223:23135:44570,J00121:27:H3GGKBBXX:5:1202:9841:7890,J00121:27:H3GGKBBXX:5:2218:16275:6167,J00121:27:H3GGKBBXX:5:2219:4970:21254,J00121:27:H3GGKBBXX:5:2210:25946:10440,J00121:27:H3GGKBBXX:5:1215:23713:23663,J00121:27:H3GGKBBXX:5:2118:25855:25263,J00121:27:H3GGKBBXX:5:1123:12144:41704,J00121:27:H3GGKBBXX:5:2204:10419:46205,J00121:27:H3GGKBBXX:5:2218:21369:24489,J00121:27:H3GGKBBXX:5:2126:12713:41950,J00121:27:H3GGKBBXX:5:1102:19045:1508,J00121:27:H3GGKBBXX:5:1209:10612:3635,J00121:27:H3GGKBBXX:5:2123:29457:5095,J00121:27:H3GGKBBXX:5:2223:26200:24067,J00121:27:H3GGKBBXX:5:1204:25438:3160,J00121:27:H3GGKBBXX:5:1223:9973:1859,J00121:27:H3GGKBBXX:5:1127:4452:41915,J00121:27:H3GGKBBXX:5:1127:21075:4567;sequence=TATTCTAGATTATCATAAATTGATATTAATATTTTGATTTCTAAATTCTTTTTCACAT;start=207785;subtype=IES;support_ref=4;support_variant=41;type=IES;
scaffold51_65_with_IES	MILORD	internal_eliminated_sequence	208603	208629	.	.	.	ID=MILORD.65.208603.208629;Name=MILORD.65.208603.208629;bounded_by_ta=TRUE;common_boundary=Both;end=208629;ies_id=IESPGM.PTET51.1.65.196153;ies_left_dist=0;ies_min_dist=0;ies_right_dist=0;junction_seq=aaagcaggcgggtaaTAttttgattgtagaga;read_names=J00121:27:H3GGKBBXX:5:1104:25986:8998,J00121:27:H3GGKBBXX:5:2215:20638:17667,J00121:27:H3GGKBBXX:5:1207:22475:10370,J00121:27:H3GGKBBXX:5:1114:28584:46416,J00121:27:H3GGKBBXX:5:1107:25469:45977,J00121:27:H3GGKBBXX:5:2203:14580:48948,J00121:27:H3GGKBBXX:5:2219:22252:15645,J00121:27:H3GGKBBXX:5:2216:3843:5728,J00121:27:H3GGKBBXX:5:1101:28574:40244,J00121:27:H3GGKBBXX:5:1110:4137:31980,J00121:27:H3GGKBBXX:5:1115:22688:45027,J00121:27:H3GGKBBXX:5:2211:21542:21061,J00121:27:H3GGKBBXX:5:1126:22201:5710,J00121:27:H3GGKBBXX:5:1108:9861:2404,J00121:27:H3GGKBBXX:5:2203:18964:4708,J00121:27:H3GGKBBXX:5:1127:6583:23065,J00121:27:H3GGKBBXX:5:1221:12936:32068,J00121:27:H3GGKBBXX:5:1121:9820:24841,J00121:27:H3GGKBBXX:5:2227:23003:47999,J00121:27:H3GGKBBXX:5:2112:7882:45748,J00121:27:H3GGKBBXX:5:1106:19522:13201,J00121:27:H3GGKBBXX:5:1201:22272:34108,J00121:27:H3GGKBBXX:5:1108:25144:9262,J00121:27:H3GGKBBXX:5:2219:22191:15574,J00121:27:H3GGKBBXX:5:2113:3549:2088,J00121:27:H3GGKBBXX:5:2102:14326:30081,J00121:27:H3GGKBBXX:5:2202:9465:6220,J00121:27:H3GGKBBXX:5:1106:5751:37554,J00121:27:H3GGKBBXX:5:2212:11383:30679,J00121:27:H3GGKBBXX:5:1228:23155:37290,J00121:27:H3GGKBBXX:5:1126:17817:12286,J00121:27:H3GGKBBXX:5:1101:22485:11477,J00121:27:H3GGKBBXX:5:1210:26250:47436,J00121:27:H3GGKBBXX:5:2103:15453:36675,J00121:27:H3GGKBBXX:5:1123:3285:42073,J00121:27:H3GGKBBXX:5:1222:6055:24401,J00121:27:H3GGKBBXX:5:2215:9962:22837,J00121:27:H3GGKBBXX:5:1121:9780:24806,J00121:27:H3GGKBBXX:5:1103:21125:40455,J00121:27:H3GGKBBXX:5:1104:22140:14748,J00121:27:H3GGKBBXX:5:2116:28138:40789,J00121:27:H3GGKBBXX:5:1218:20456:12321,J00121:27:H3GGKBBXX:5:1105:25296:25773,J00121:27:H3GGKBBXX:5:2121:29589:19249,J00121:27:H3GGKBBXX:5:2210:27316:13974,J00121:27:H3GGKBBXX:5:2121:25905:35936,J00121:27:H3GGKBBXX:5:2124:12439:40174,J00121:27:H3GGKBBXX:5:2121:9445:7205,J00121:27:H3GGKBBXX:5:1127:27671:30767,J00121:27:H3GGKBBXX:5:1217:3853:11266,J00121:27:H3GGKBBXX:5:1212:6441:35655,J00121:27:H3GGKBBXX:5:1119:15950:42917,J00121:27:H3GGKBBXX:5:2205:22485:8207,J00121:27:H3GGKBBXX:5:1118:16620:22028,J00121:27:H3GGKBBXX:5:2207:19076:21852,J00121:27:H3GGKBBXX:5:1208:30188:44447;sequence=TATGATGCAAACTTAATATTTTTACTA;start=208603;subtype=IES;support_ref=6;support_variant=56;type=IES;
scaffold51_65_with_IES	MILORD	internal_eliminated_sequence	208894	209705	.	.	.	ID=MILORD.65.208894.209705;Name=MILORD.65.208894.209705;bounded_by_ta=TRUE;common_boundary=None;end=209705;ies_id=IESPGM.PTET51.1.65.196153;ies_left_dist=-291;ies_min_dist=291;ies_right_dist=-1076;junction_seq=aaaaaaatggtatggTAacttaaaaattagtg;read_names=J00121:27:H3GGKBBXX:5:2128:29305:27373;sequence=TACCATAACTTTTTTCAACTTCAATTGCACAAAACAGAAATCCAAGTAAACTTATTGTAATATTATATATATCGCCTATTTTAGTGGATTTTAAGCTTACCATGAAAGAATTATGGAATGAGTAATCTCCATAATTCGATTTAATATATAGTCTTATTTGGGATGTCTACAAATATATCGAATAGTGAATCATTTGTCAGTAAATCAAGAATGCAACAAATTGTGCTGGTTATCAGAACAAATTTAGTTCCAAAAGTGATGCTTTACCATATAGCTATAATTTTATCTATAATTAACATTAATAATTTTATAATTTAATATTCTTTTTTAATGTTGATGCTAATAACATTTTTTTGATCTATTTAACATTTCTCGAAGTTGCTATAATCATTACTATTTATCAATAATTACTAAAGGCATCAATCTAGAGAATTGAAATTAGAAGTTTACTATGCTTATCTCAAAAGCATCAGCCAGGTTAATGAAAATAAGTAACTTTCCGAAAGAATAACAGAACCTATCTTGATATTTTCTTAATCCTATATAATTCAATTGGTAAATATAAAATAGGTTATTTGAAGACAAAATAGCCCTTATAAATATTTACTTAATTTAAGTATATTTTAAATAGATAATTATCATAATATAAAAACTTGCTAATGGATGATAAGAATAATACAGTATTTAACTAAAATAATCCTCATTAGGTTCTATCTGTGATTCTTTAATAATATTAATATTATGAGAGTTCTTTTGTTTAAAATTTTCATTTTATAGAGTTTTTATATTGATAATGATTATTAATTTAATAA;start=208894;subtype=MAC;support_ref=68;support_variant=1;type=CRYPTIC;
scaffold51_65_with_IES	MILORD	internal_eliminated_sequence	209193	209221	.	.	.	ID=MILORD.65.209193.209221;Name=MILORD.65.209193.209221;bounded_by_ta=TRUE;common_boundary=None;end=209221;ies_id=IESPGM.PTET51.1.65.196153;ies_left_dist=-590;ies_min_dist=590;ies_right_dist=-592;junction_seq=atctataattaacatTAatgttgatgctaata;read_names=J00121:27:H3GGKBBXX:5:2215:31436:17245;sequence=TAATAATTTTATAATTTAATATTCTTTTT;start=209193;subtype=MAC;support_ref=74;support_variant=1;type=CRYPTIC;
scaffold51_65_with_IES	MILORD	internal_eliminated_sequence	211796	211994	.	.	.	ID=MILORD.65.211796.211994;Name=MILORD.65.211796.211994;bounded_by_ta=TRUE;common_boundary=None;end=211994;ies_id=IESPGM.PTET51.1.65.199748;ies_left_dist=429;ies_min_dist=330;ies_right_dist=330;junction_seq=tattcccattcaaaaTAtatgttatattacat;read_names=J00121:27:H3GGKBBXX:5:2204:14367:26072;sequence=TATTAACAAATCACTTTTAACTAGCAATTATAAAATACATTCCTTTATGTAACTGTCTAAGATTCAATATATATACAAGAGTATAATCAAAAAGAAAAAGATTTAATACTGAACTTATTGTATTAAATATAATTAAAATTTTTGCTTTTGCTTATTTCTTGGATTTTTTATAATATTTTTATATTATAAATCATCAAAA;start=211796;subtype=MAC;support_ref=78;support_variant=1;type=CRYPTIC;
scaffold51_65_with_IES	MILORD	internal_eliminated_sequence	212225	212324	.	.	.	ID=MILORD.65.212225.212324;Name=MILORD.65.212225.212324;bounded_by_ta=TRUE;common_boundary=Both;end=212324;ies_id=IESPGM.PTET51.1.65.199748;ies_left_dist=0;ies_min_dist=0;ies_right_dist=0;junction_seq=tccttggctaatcgaTActtctctttgactta;read_names=J00121:27:H3GGKBBXX:5:1118:28828:36288,J00121:27:H3GGKBBXX:5:1118:28919:36270,J00121:27:H3GGKBBXX:5:2219:12266:45045,J00121:27:H3GGKBBXX:5:1119:24769:14555,J00121:27:H3GGKBBXX:5:1108:3366:39717,J00121:27:H3GGKBBXX:5:1212:8826:17245,J00121:27:H3GGKBBXX:5:2216:17716:29554,J00121:27:H3GGKBBXX:5:1120:20527:47893,J00121:27:H3GGKBBXX:5:1205:18964:22291,J00121:27:H3GGKBBXX:5:2226:5781:8383,J00121:27:H3GGKBBXX:5:1214:21328:14994,J00121:27:H3GGKBBXX:5:1120:18456:24015,J00121:27:H3GGKBBXX:5:1209:2666:42724,J00121:27:H3GGKBBXX:5:1219:10967:5657,J00121:27:H3GGKBBXX:5:1204:18254:43075,J00121:27:H3GGKBBXX:5:1123:7009:11249,J00121:27:H3GGKBBXX:5:1123:10013:1156,J00121:27:H3GGKBBXX:5:1126:25733:35004,J00121:27:H3GGKBBXX:5:1102:14154:22291,J00121:27:H3GGKBBXX:5:2210:16670:1472,J00121:27:H3GGKBBXX:5:2226:31609:2668,J00121:27:H3GGKBBXX:5:1225:20111:35708,J00121:27:H3GGKBBXX:5:2201:18994:9438,J00121:27:H3GGKBBXX:5:1212:14418:36605,J00121:27:H3GGKBBXX:5:2202:8105:38855,J00121:27:H3GGKBBXX:5:2227:10348:28498,J00121:27:H3GGKBBXX:5:1114:22079:41440,J00121:27:H3GGKBBXX:5:2222:25175:13711,J00121:27:H3GGKBBXX:5:1225:7273:11812,J00121:27:H3GGKBBXX:5:2223:12398:1842;sequence=TACTGTTGATATAGATTTTGAATAATCCAATATCAATTTTGATATAAAATAATAGTTAATTAAAATTACAATATCATTGAATAAATTATCTATTGATTTA;start=212225;subtype=IES;support_ref=0;support_variant=30;type=IES;
scaffold51_65_with_IES	MILORD	internal_eliminated_sequence	213519	213545	.	.	.	ID=MILORD.65.213519.213545;Name=MILORD.65.213519.213545;bounded_by_ta=TRUE;common_boundary=Both;end=213545;ies_id=IESPGM.PTET51.1.65.200942;ies_left_dist=0;ies_min_dist=0;ies_right_dist=0;junction_seq=gaaatcaagtgtgagTAcctcattaacaatga;read_names=J00121:27:H3GGKBBXX:5:1214:20588:10405,J00121:27:H3GGKBBXX:5:1116:27945:5253,J00121:27:H3GGKBBXX:5:2124:8197:24138,J00121:27:H3GGKBBXX:5:1108:4868:14326,J00121:27:H3GGKBBXX:5:2213:6390:29237,J00121:27:H3GGKBBXX:5:1201:17553:5499,J00121:27:H3GGKBBXX:5:1103:20496:25755,J00121:27:H3GGKBBXX:5:2115:18426:38803,J00121:27:H3GGKBBXX:5:1218:29203:6378,J00121:27:H3GGKBBXX:5:1208:5974:38082,J00121:27:H3GGKBBXX:5:1210:22110:1789,J00121:27:H3GGKBBXX:5:2225:10541:28059,J00121:27:H3GGKBBXX:5:1128:20415:25896,J00121:27:H3GGKBBXX:5:1222:6664:16981,J00121:27:H3GGKBBXX:5:1217:28047:30046,J00121:27:H3GGKBBXX:5:1209:21998:40948,J00121:27:H3GGKBBXX:5:1126:6756:38873,J00121:27:H3GGKBBXX:5:1227:25104:30995,J00121:27:H3GGKBBXX:5:1103:28808:6923,J00121:27:H3GGKBBXX:5:2214:15767:3037,J00121:27:H3GGKBBXX:5:1128:30452:2035,J00121:27:H3GGKBBXX:5:2214:15798:2211,J00121:27:H3GGKBBXX:5:1222:19126:10510,J00121:27:H3GGKBBXX:5:1109:24495:43972,J00121:27:H3GGKBBXX:5:1104:27752:4708,J00121:27:H3GGKBBXX:5:2215:26463:41581,J00121:27:H3GGKBBXX:5:1111:27488:13851,J00121:27:H3GGKBBXX:5:1224:18325:21852,J00121:27:H3GGKBBXX:5:2202:21247:42179,J00121:27:H3GGKBBXX:5:1201:23571:47014,J00121:27:H3GGKBBXX:5:2210:3945:21307,J00121:27:H3GGKBBXX:5:2107:26352:38961,J00121:27:H3GGKBBXX:5:1201:17046:32402,J00121:27:H3GGKBBXX:5:1126:15777:4180;sequence=TATAGGGATGGAAAATAAGTTACAGTG;start=213519;subtype=IES;support_ref=0;support_variant=34;type=IES;
scaffold51_65_with_IES	MILORD	internal_eliminated_sequence	215940	216008	.	.	.	ID=MILORD.65.215940.216008;Name=MILORD.65.215940.216008;bounded_by_ta=TRUE;common_boundary=Both;end=216008;ies_id=IESPGM.PTET51.1.65.203336;ies_left_dist=0;ies_min_dist=0;ies_right_dist=0;junction_seq=attgattattatataTAatatttaattaaatt;read_names=J00121:27:H3GGKBBXX:5:1223:15859:21799,J00121:27:H3GGKBBXX:5:1209:6319:8822,J00121:27:H3GGKBBXX:5:2124:28229:32050,J00121:27:H3GGKBBXX:5:1125:7933:45520,J00121:27:H3GGKBBXX:5:1104:28138:10405,J00121:27:H3GGKBBXX:5:1207:22759:39242,J00121:27:H3GGKBBXX:5:2202:6776:31734,J00121:27:H3GGKBBXX:5:1223:24962:39647,J00121:27:H3GGKBBXX:5:2216:29762:32701,J00121:27:H3GGKBBXX:5:2202:19268:41739,J00121:27:H3GGKBBXX:5:1128:14560:35796,J00121:27:H3GGKBBXX:5:2207:6400:23065,J00121:27:H3GGKBBXX:5:1126:25499:26723,J00121:27:H3GGKBBXX:5:2116:5396:17772,J00121:27:H3GGKBBXX:5:2217:19563:23048;sequence=TATTGTTAAAGCATTTTCAGGATTTAAATTGACCTATTTAATATGAGAGATAAAAGAATAATTAGACAA;start=215940;subtype=IES;support_ref=154;support_variant=15;type=IES;
scaffold51_65_with_IES	MILORD	internal_eliminated_sequence	216290	216371	.	.	.	ID=MILORD.65.216290.216371;Name=MILORD.65.216290.216371;bounded_by_ta=TRUE;common_boundary=Both;end=216371;ies_id=IESPGM.PTET51.1.65.203617;ies_left_dist=0;ies_min_dist=0;ies_right_dist=0;junction_seq=cttgaatttaatgcgTAcaatgtaaaaccctt;read_names=J00121:27:H3GGKBBXX:5:1201:20598:42530,J00121:27:H3GGKBBXX:5:2108:27549:31787,J00121:27:H3GGKBBXX:5:2116:14651:35637,J00121:27:H3GGKBBXX:5:2126:26880:10053,J00121:27:H3GGKBBXX:5:2128:22952:21465,J00121:27:H3GGKBBXX:5:1113:24119:33932,J00121:27:H3GGKBBXX:5:2113:15402:26142;sequence=TATGGTTACACCTAATTAATTTAATTAGCAGGATTTCCAAATTAACAAATAACTATCACTGTACAGTGAATTTATTACTTGA;start=216290;subtype=IES;support_ref=2;support_variant=7;type=IES;
scaffold51_65_with_IES	MILORD	internal_eliminated_sequence	216296	216350	.	.	.	ID=MILORD.65.216296.216350;Name=MILORD.65.216296.216350;bounded_by_ta=TRUE;common_boundary=None;end=216350;ies_id=IESPGM.PTET51.1.65.203617;ies_left_dist=-6;ies_min_dist=6;ies_right_dist=21;junction_seq=tttaatgcgtatggtTAcagtgaatttattac;read_names=J00121:27:H3GGKBBXX:5:1109:2646:46346,J00121:27:H3GGKBBXX:5:1214:28026:3600,J00121:27:H3GGKBBXX:5:1218:14042:46364,J00121:27:H3GGKBBXX:5:2207:11992:8101;sequence=TACACCTAATTAATTTAATTAGCAGGATTTCCAAATTAACAAATAACTATCACTG;start=216296;subtype=INTERNAL;support_ref=2;support_variant=4;type=ALTERNATIVE;
scaffold51_65_with_IES	MILORD	internal_eliminated_sequence	217159	217217	.	.	.	ID=MILORD.65.217159.217217;Name=MILORD.65.217159.217217;bounded_by_ta=TRUE;common_boundary=Both;end=217217;ies_id=IESPGM.PTET51.1.65.204404;ies_left_dist=0;ies_min_dist=0;ies_right_dist=0;junction_seq=attcaattctcttggTAtcagatataaagatg;read_names=J00121:27:H3GGKBBXX:5:2107:15757:33721,J00121:27:H3GGKBBXX:5:2219:29924:13851,J00121:27:H3GGKBBXX:5:1206:11820:32103,J00121:27:H3GGKBBXX:5:2218:2554:8945,J00121:27:H3GGKBBXX:5:1206:17624:33369,J00121:27:H3GGKBBXX:5:1206:17848:33193,J00121:27:H3GGKBBXX:5:1219:3478:16418,J00121:27:H3GGKBBXX:5:2215:7598:21025,J00121:27:H3GGKBBXX:5:2227:16549:14625,J00121:27:H3GGKBBXX:5:2116:28087:25404,J00121:27:H3GGKBBXX:5:2106:28950:29641,J00121:27:H3GGKBBXX:5:1221:6116:43568,J00121:27:H3GGKBBXX:5:2108:14722:40649,J00121:27:H3GGKBBXX:5:1219:19106:40965,J00121:27:H3GGKBBXX:5:2211:20141:39137,J00121:27:H3GGKBBXX:5:1207:21054:30274,J00121:27:H3GGKBBXX:5:2228:30330:20076,J00121:27:H3GGKBBXX:5:2213:29924:6994,J00121:27:H3GGKBBXX:5:1128:9881:11126,J00121:27:H3GGKBBXX:5:1121:12530:28903,J00121:27:H3GGKBBXX:5:2216:29000:28885,J00121:27:H3GGKBBXX:5:1218:23470:3899,J00121:27:H3GGKBBXX:5:1210:21440:5657,J00121:27:H3GGKBBXX:5:1201:5822:4268;sequence=TACATTCAATTCATTAATTATATATTCCATTTAAATTGAAATTTAATTATTCTTAACTG;start=217159;subtype=IES;support_ref=2;support_variant=24;type=IES;
scaffold51_65_with_IES	MILORD	internal_eliminated_sequence	217805	217863	.	.	.	ID=MILORD.65.217805.217863;Name=MILORD.65.217805.217863;bounded_by_ta=TRUE;common_boundary=Both;end=217863;ies_id=IESPGM.PTET51.1.65.204991;ies_left_dist=0;ies_min_dist=0;ies_right_dist=0;junction_seq=acgtataaagaatggTAccatcaaaatagcca;read_names=J00121:27:H3GGKBBXX:5:2102:17482:19935,J00121:27:H3GGKBBXX:5:1106:11606:24806,J00121:27:H3GGKBBXX:5:1124:22150:36394,J00121:27:H3GGKBBXX:5:2206:19827:9473,J00121:27:H3GGKBBXX:5:1225:29538:28129,J00121:27:H3GGKBBXX:5:1126:14275:34037,J00121:27:H3GGKBBXX:5:1126:20831:43392,J00121:27:H3GGKBBXX:5:2221:4493:34108,J00121:27:H3GGKBBXX:5:1218:8856:27602,J00121:27:H3GGKBBXX:5:2225:21552:21535,J00121:27:H3GGKBBXX:5:1213:10724:21658,J00121:27:H3GGKBBXX:5:2228:22800:12656,J00121:27:H3GGKBBXX:5:2105:31061:18107,J00121:27:H3GGKBBXX:5:1124:10967:28305,J00121:27:H3GGKBBXX:5:2210:8978:27285,J00121:27:H3GGKBBXX:5:1126:17137:18458,J00121:27:H3GGKBBXX:5:2227:14143:40280,J00121:27:H3GGKBBXX:5:1205:27225:34741,J00121:27:H3GGKBBXX:5:2117:7131:44552,J00121:27:H3GGKBBXX:5:2128:26027:18353,J00121:27:H3GGKBBXX:5:1216:25459:30274,J00121:27:H3GGKBBXX:5:2214:9090:30468,J00121:27:H3GGKBBXX:5:2124:26352:25843,J00121:27:H3GGKBBXX:5:1101:25915:37009,J00121:27:H3GGKBBXX:5:1226:28818:38908,J00121:27:H3GGKBBXX:5:2104:28229:42812,J00121:27:H3GGKBBXX:5:1104:16569:30837;sequence=TATTGTTAAATTGATATCCATAAATGCCACATATCCAAGATATCAAATAAAAATGACAA;start=217805;subtype=IES;support_ref=74;support_variant=27;type=IES;
scaffold51_65_with_IES	MILORD	internal_eliminated_sequence	217988	218077	.	.	.	ID=MILORD.65.217988.218077;Name=MILORD.65.217988.218077;bounded_by_ta=TRUE;common_boundary=Both;end=218077;ies_id=IESPGM.PTET51.1.65.205115;ies_left_dist=0;ies_min_dist=0;ies_right_dist=0;junction_seq=gaaagtgttgttctaTAtgattataattgcat;read_names=J00121:27:H3GGKBBXX:5:2206:4716:13535,J00121:27:H3GGKBBXX:5:2213:15371:46909,J00121:27:H3GGKBBXX:5:2204:5112:22696;sequence=TACACTTAATTATGATAGTTATTAGAGAGATTTGGAATATTATTGATCTAAAAGATTTATGAAATCATTTAAAATGATTACCATCTGCTG;start=217988;subtype=IES;support_ref=20;support_variant=3;type=IES;
scaffold51_65_with_IES	MILORD	internal_eliminated_sequence	218084	218109	.	.	.	ID=MILORD.65.218084.218109;Name=MILORD.65.218084.218109;bounded_by_ta=TRUE;common_boundary=Both;end=218109;ies_id=IESPGM.PTET51.1.65.205121;ies_left_dist=0;ies_min_dist=0;ies_right_dist=0;junction_seq=catctgctgtatgatTAatgagaaacacttaa;read_names=J00121:27:H3GGKBBXX:5:1212:9962:47067,J00121:27:H3GGKBBXX:5:1222:20161:24190,J00121:27:H3GGKBBXX:5:2118:8623:37361,J00121:27:H3GGKBBXX:5:1218:30513:32138,J00121:27:H3GGKBBXX:5:1203:10663:48104;sequence=TATAATTGCATTATGCAAATGAGCTA;start=218084;subtype=IES;support_ref=6;support_variant=5;type=IES;
scaffold51_65_with_IES	MILORD	internal_eliminated_sequence	220258	220285	.	.	.	ID=MILORD.65.220258.220285;Name=MILORD.65.220258.220285;bounded_by_ta=TRUE;common_boundary=Both;end=220285;ies_id=IESPGM.PTET51.1.65.207269;ies_left_dist=0;ies_min_dist=0;ies_right_dist=0;junction_seq=ttaaatcttatgtgaTAcccttcttctgttac;read_names=J00121:27:H3GGKBBXX:5:1206:25550:12743,J00121:27:H3GGKBBXX:5:2205:29214:27953,J00121:27:H3GGKBBXX:5:2119:19004:35022,J00121:27:H3GGKBBXX:5:1226:28006:25861,J00121:27:H3GGKBBXX:5:1107:27793:7169,J00121:27:H3GGKBBXX:5:2215:5294:9789,J00121:27:H3GGKBBXX:5:1220:19573:12867,J00121:27:H3GGKBBXX:5:1118:4137:15205,J00121:27:H3GGKBBXX:5:1203:16396:39787,J00121:27:H3GGKBBXX:5:1126:6664:10299,J00121:27:H3GGKBBXX:5:1103:6471:34829,J00121:27:H3GGKBBXX:5:2224:22191:9209,J00121:27:H3GGKBBXX:5:2225:29772:7574,J00121:27:H3GGKBBXX:5:2222:15128:2352,J00121:27:H3GGKBBXX:5:1211:16944:27057,J00121:27:H3GGKBBXX:5:1107:20659:33457,J00121:27:H3GGKBBXX:5:1128:10155:40508,J00121:27:H3GGKBBXX:5:2116:26260:29343,J00121:27:H3GGKBBXX:5:1106:12560:23997,J00121:27:H3GGKBBXX:5:1218:12134:8875,J00121:27:H3GGKBBXX:5:2110:24982:37361,J00121:27:H3GGKBBXX:5:1102:9475:7785,J00121:27:H3GGKBBXX:5:1214:25175:25140,J00121:27:H3GGKBBXX:5:1201:21785:23452,J00121:27:H3GGKBBXX:5:2208:21166:2510,J00121:27:H3GGKBBXX:5:1222:20943:42882,J00121:27:H3GGKBBXX:5:2208:2067:29554,J00121:27:H3GGKBBXX:5:1102:20791:46873,J00121:27:H3GGKBBXX:5:1213:11525:1279,J00121:27:H3GGKBBXX:5:1122:25763:21694,J00121:27:H3GGKBBXX:5:2122:2301:2914,J00121:27:H3GGKBBXX:5:2227:2301:27145,J00121:27:H3GGKBBXX:5:2212:15290:10546,J00121:27:H3GGKBBXX:5:1208:26291:42724,J00121:27:H3GGKBBXX:5:2101:4219:24489,J00121:27:H3GGKBBXX:5:1218:5315:20515,J00121:27:H3GGKBBXX:5:1213:15382:39717,J00121:27:H3GGKBBXX:5:2210:4158:25017,J00121:27:H3GGKBBXX:5:1216:29325:41088,J00121:27:H3GGKBBXX:5:1201:21369:15451,J00121:27:H3GGKBBXX:5:2120:24342:7169,J00121:27:H3GGKBBXX:5:2213:7466:14572,J00121:27:H3GGKBBXX:5:2216:9029:40596,J00121:27:H3GGKBBXX:5:2115:5994:8646,J00121:27:H3GGKBBXX:5:1219:13565:47049,J00121:27:H3GGKBBXX:5:1125:29041:31593,J00121:27:H3GGKBBXX:5:1110:6847:6044,J00121:27:H3GGKBBXX:5:1111:4706:45309,J00121:27:H3GGKBBXX:5:2107:9211:38451,J00121:27:H3GGKBBXX:5:2208:9029:11724,J00121:27:H3GGKBBXX:5:1126:13545:11671,J00121:27:H3GGKBBXX:5:1110:7090:36640;sequence=TATAGAACGATTGTAATTTATTTATGCA;start=220258;subtype=IES;support_ref=0;support_variant=52;type=IES;
scaffold51_65_with_IES	MILORD	internal_eliminated_sequence	221564	221641	.	.	.	ID=MILORD.65.221564.221641;Name=MILORD.65.221564.221641;bounded_by_ta=TRUE;common_boundary=Both;end=221641;ies_id=IESPGM.PTET51.1.65.208547;ies_left_dist=0;ies_min_dist=0;ies_right_dist=0;junction_seq=aaaggcggtgaatagTAgatttaatatggttg;read_names=J00121:27:H3GGKBBXX:5:1110:15950:13552,J00121:27:H3GGKBBXX:5:1211:24708:9983,J00121:27:H3GGKBBXX:5:1202:9932:39981,J00121:27:H3GGKBBXX:5:1220:23429:31189,J00121:27:H3GGKBBXX:5:2223:17259:34284,J00121:27:H3GGKBBXX:5:2215:23581:2193,J00121:27:H3GGKBBXX:5:2214:24809:14097,J00121:27:H3GGKBBXX:5:1101:27732:42056,J00121:27:H3GGKBBXX:5:1128:14428:16120,J00121:27:H3GGKBBXX:5:1120:28645:3512,J00121:27:H3GGKBBXX:5:1221:10653:45344,J00121:27:H3GGKBBXX:5:1101:21633:46786,J00121:27:H3GGKBBXX:5:1123:16336:34793,J00121:27:H3GGKBBXX:5:1213:26027:27426,J00121:27:H3GGKBBXX:5:2227:3731:16612,J00121:27:H3GGKBBXX:5:2103:25489:19074,J00121:27:H3GGKBBXX:5:1107:12154:21184,J00121:27:H3GGKBBXX:5:2214:31791:29958,J00121:27:H3GGKBBXX:5:2102:20212:24208,J00121:27:H3GGKBBXX:5:2116:20303:21236,J00121:27:H3GGKBBXX:5:2101:29944:35514,J00121:27:H3GGKBBXX:5:2219:8126:28973,J00121:27:H3GGKBBXX:5:2118:19289:44552,J00121:27:H3GGKBBXX:5:2212:3447:40209,J00121:27:H3GGKBBXX:5:1110:10470:8242,J00121:27:H3GGKBBXX:5:2107:14834:2861,J00121:27:H3GGKBBXX:5:2102:20364:24050,J00121:27:H3GGKBBXX:5:2220:5710:27989,J00121:27:H3GGKBBXX:5:1213:17695:6800,J00121:27:H3GGKBBXX:5:1201:16173:25544,J00121:27:H3GGKBBXX:5:1109:10297:11636,J00121:27:H3GGKBBXX:5:1218:16559:23786,J00121:27:H3GGKBBXX:5:2207:2169:23610,J00121:27:H3GGKBBXX:5:2113:19431:15469,J00121:27:H3GGKBBXX:5:2217:5152:12743,J00121:27:H3GGKBBXX:5:2101:11089:39172,J00121:27:H3GGKBBXX:5:2217:7567:16788,J00121:27:H3GGKBBXX:5:2101:11079:39260,J00121:27:H3GGKBBXX:5:2219:15463:22485,J00121:27:H3GGKBBXX:5:2227:3589:17280,J00121:27:H3GGKBBXX:5:1103:26139:21289,J00121:27:H3GGKBBXX:5:1213:23104:32209,J00121:27:H3GGKBBXX:5:1113:7608:24806,J00121:27:H3GGKBBXX:5:2216:24160:32103,J00121:27:H3GGKBBXX:5:1117:23632:36816,J00121:27:H3GGKBBXX:5:1110:29000:3037,J00121:27:H3GGKBBXX:5:1208:8572:6923,J00121:27:H3GGKBBXX:5:1116:18558:27180,J00121:27:H3GGKBBXX:5:2119:9962:11653,J00121:27:H3GGKBBXX:5:1222:22150:44447,J00121:27:H3GGKBBXX:5:1107:26616:22362,J00121:27:H3GGKBBXX:5:1114:26869:32648,J00121:27:H3GGKBBXX:5:1202:21866:6361,J00121:27:H3GGKBBXX:5:1112:23967:24208,J00121:27:H3GGKBBXX:5:2102:24109:14115,J00121:27:H3GGKBBXX:5:2216:27113:48403,J00121:27:H3GGKBBXX:5:1222:8359:18757;sequence=TACGGTTCTCCTTCCTAAAATTATAAATTATCTTGAAAACCAAATTACACAAATTACTAACAATAATTTTTTGTGCTG;start=221564;subtype=IES;support_ref=0;support_variant=57;type=IES;
scaffold51_65_with_IES	MILORD	internal_eliminated_sequence	224765	224813	.	.	.	ID=MILORD.65.224765.224813;Name=MILORD.65.224765.224813;bounded_by_ta=TRUE;common_boundary=Both;end=224813;ies_id=IESPGM.PTET51.1.65.211670;ies_left_dist=0;ies_min_dist=0;ies_right_dist=0;junction_seq=taataaaataagcaaTAttcgttttagaagca;read_names=J00121:27:H3GGKBBXX:5:1214:19400:25615,J00121:27:H3GGKBBXX:5:1110:11109:21166,J00121:27:H3GGKBBXX:5:1224:15798:32033,J00121:27:H3GGKBBXX:5:1208:16711:9807,J00121:27:H3GGKBBXX:5:1127:16163:17016,J00121:27:H3GGKBBXX:5:1108:13149:33105,J00121:27:H3GGKBBXX:5:1116:5883:43972,J00121:27:H3GGKBBXX:5:1109:18680:31259,J00121:27:H3GGKBBXX:5:1214:5639:47419,J00121:27:H3GGKBBXX:5:2201:28442:26828,J00121:27:H3GGKBBXX:5:2123:17574:5042,J00121:27:H3GGKBBXX:5:2210:28818:47700,J00121:27:H3GGKBBXX:5:1210:23947:36024,J00121:27:H3GGKBBXX:5:1105:6847:36569,J00121:27:H3GGKBBXX:5:2202:16599:2545,J00121:27:H3GGKBBXX:5:2118:27103:46205,J00121:27:H3GGKBBXX:5:1201:22039:41757,J00121:27:H3GGKBBXX:5:2224:21572:38908,J00121:27:H3GGKBBXX:5:1207:4807:2475,J00121:27:H3GGKBBXX:5:2218:11038:16295,J00121:27:H3GGKBBXX:5:1204:12855:18564,J00121:27:H3GGKBBXX:5:1220:23926:33211,J00121:27:H3GGKBBXX:5:2222:26474:28833,J00121:27:H3GGKBBXX:5:1101:27570:28446,J00121:27:H3GGKBBXX:5:1110:3031:45326,J00121:27:H3GGKBBXX:5:2116:7456:18001,J00121:27:H3GGKBBXX:5:1127:3021:25333,J00121:27:H3GGKBBXX:5:1223:11454:24015;sequence=TACACTCAAAGATATTGAAATCTATTATATACTATTAATAATTTTATTG;start=224765;subtype=IES;support_ref=12;support_variant=28;type=IES;
scaffold51_65_with_IES	MILORD	internal_eliminated_sequence	224919	224946	.	.	.	ID=MILORD.65.224919.224946;Name=MILORD.65.224919.224946;bounded_by_ta=TRUE;common_boundary=None;end=224946;ies_id=IESPGM.PTET51.1.65.211670;ies_left_dist=-154;ies_min_dist=133;ies_right_dist=-133;junction_seq=attggaaatgatcgaTAgaacgaaattaattg;read_names=J00121:27:H3GGKBBXX:5:2213:17513:32015;sequence=TATAGAGAACTCTACATAAAAACAACCA;start=224919;subtype=MAC;support_ref=73;support_variant=1;type=CRYPTIC;
scaffold51_65_with_IES	MILORD	internal_eliminated_sequence	226252	226336	.	.	.	ID=MILORD.65.226252.226336;Name=MILORD.65.226252.226336;bounded_by_ta=TRUE;common_boundary=Both;end=226336;ies_id=IESPGM.PTET51.1.65.213108;ies_left_dist=0;ies_min_dist=0;ies_right_dist=0;junction_seq=tttaattatttcctaTAacaactatagaaaca;read_names=J00121:27:H3GGKBBXX:5:2101:25570:2264,J00121:27:H3GGKBBXX:5:1125:10044:10493,J00121:27:H3GGKBBXX:5:1207:5660:38275,J00121:27:H3GGKBBXX:5:1216:5518:33422,J00121:27:H3GGKBBXX:5:1212:25824:5763,J00121:27:H3GGKBBXX:5:2213:21623:25175,J00121:27:H3GGKBBXX:5:2203:7415:12656,J00121:27:H3GGKBBXX:5:1208:17503:41493,J00121:27:H3GGKBBXX:5:1104:22029:24788,J00121:27:H3GGKBBXX:5:1227:6258:32666,J00121:27:H3GGKBBXX:5:1214:16599:23083,J00121:27:H3GGKBBXX:5:1127:25276:23557,J00121:27:H3GGKBBXX:5:2111:8085:4391,J00121:27:H3GGKBBXX:5:2113:3112:5833,J00121:27:H3GGKBBXX:5:2214:29721:22221,J00121:27:H3GGKBBXX:5:1113:10713:28182,J00121:27:H3GGKBBXX:5:1222:13890:33475,J00121:27:H3GGKBBXX:5:2220:22130:30274,J00121:27:H3GGKBBXX:5:2108:27387:22608,J00121:27:H3GGKBBXX:5:2212:3752:2861,J00121:27:H3GGKBBXX:5:1216:15716:41528,J00121:27:H3GGKBBXX:5:1224:25591:21254,J00121:27:H3GGKBBXX:5:2113:21420:48702,J00121:27:H3GGKBBXX:5:1213:11698:39031,J00121:27:H3GGKBBXX:5:2207:31365:39945,J00121:27:H3GGKBBXX:5:2209:4736:10440,J00121:27:H3GGKBBXX:5:2210:19877:32490,J00121:27:H3GGKBBXX:5:2223:23855:23522,J00121:27:H3GGKBBXX:5:1214:17766:36323,J00121:27:H3GGKBBXX:5:2222:16305:7416,J00121:27:H3GGKBBXX:5:1224:8197:35989,J00121:27:H3GGKBBXX:5:1226:9983:11266,J00121:27:H3GGKBBXX:5:1105:4533:28762,J00121:27:H3GGKBBXX:5:2101:13017:16243,J00121:27:H3GGKBBXX:5:1120:7578:20744,J00121:27:H3GGKBBXX:5:1214:7740:20357,J00121:27:H3GGKBBXX:5:2120:30025:33299;sequence=TAAAGTAAAAACTGATAACATTTCTTTTTTCCATTGTCTGTTATTAAAATTTAGAAATATTATATAAAGTCTGCTTGATTAACAG;start=226252;subtype=IES;support_ref=108;support_variant=37;type=IES;
scaffold51_65_with_IES	MILORD	internal_eliminated_sequence	227968	228023	.	.	.	ID=MILORD.65.227968.228023;Name=MILORD.65.227968.228023;bounded_by_ta=TRUE;common_boundary=None;end=228023;ies_id=IESPGM.PTET51.1.65.213108;ies_left_dist=-1716;ies_min_dist=1687;ies_right_dist=-1687;junction_seq=tttcatcaatgaaatTAcatccctcattacag;read_names=J00121:27:H3GGKBBXX:5:1221:10145:15065;sequence=TATTAAGGAATTCTAAGTTTTATCGAAAATATGAGCTTTATAATAAATTTCTACAA;start=227968;subtype=MAC;support_ref=111;support_variant=1;type=CRYPTIC;
scaffold51_65_with_IES	MILORD	internal_eliminated_sequence	230850	230918	.	.	.	ID=MILORD.65.230850.230918;Name=MILORD.65.230850.230918;bounded_by_ta=TRUE;common_boundary=Both;end=230918;ies_id=IESPGM.PTET51.1.65.217621;ies_left_dist=0;ies_min_dist=0;ies_right_dist=0;junction_seq=tctatattattataaTAaagaaagttttatga;read_names=J00121:27:H3GGKBBXX:5:2209:25905:8471,J00121:27:H3GGKBBXX:5:1215:17300:26265,J00121:27:H3GGKBBXX:5:1225:27235:33809,J00121:27:H3GGKBBXX:5:2116:14732:3670,J00121:27:H3GGKBBXX:5:2118:28381:42583,J00121:27:H3GGKBBXX:5:1212:20862:19390,J00121:27:H3GGKBBXX:5:2220:4868:8699,J00121:27:H3GGKBBXX:5:1104:23500:16999,J00121:27:H3GGKBBXX:5:1123:27316:21676,J00121:27:H3GGKBBXX:5:2113:12571:25034,J00121:27:H3GGKBBXX:5:2213:22567:3565,J00121:27:H3GGKBBXX:5:2125:22161:16682,J00121:27:H3GGKBBXX:5:1204:18345:48614,J00121:27:H3GGKBBXX:5:1211:16579:29237,J00121:27:H3GGKBBXX:5:2223:15960:11003,J00121:27:H3GGKBBXX:5:2112:6624:41774,J00121:27:H3GGKBBXX:5:2114:29244:14572,J00121:27:H3GGKBBXX:5:1202:24596:26177,J00121:27:H3GGKBBXX:5:1114:4320:43796,J00121:27:H3GGKBBXX:5:1219:13352:47700,J00121:27:H3GGKBBXX:5:2105:23673:6185,J00121:27:H3GGKBBXX:5:2126:26880:6536,J00121:27:H3GGKBBXX:5:1102:13951:6607,J00121:27:H3GGKBBXX:5:1119:19106:20146,J00121:27:H3GGKBBXX:5:1208:16731:33967,J00121:27:H3GGKBBXX:5:1220:17310:1209,J00121:27:H3GGKBBXX:5:1204:15280:3600,J00121:27:H3GGKBBXX:5:1124:21816:9789,J00121:27:H3GGKBBXX:5:2115:14763:23944,J00121:27:H3GGKBBXX:5:1123:18690:12990,J00121:27:H3GGKBBXX:5:1113:31203:14168,J00121:27:H3GGKBBXX:5:2109:30949:18827,J00121:27:H3GGKBBXX:5:1216:14418:3618,J00121:27:H3GGKBBXX:5:2109:19360:26494,J00121:27:H3GGKBBXX:5:1219:24312:47665,J00121:27:H3GGKBBXX:5:2110:7293:9842,J00121:27:H3GGKBBXX:5:2221:9506:25492,J00121:27:H3GGKBBXX:5:1110:5030:9227,J00121:27:H3GGKBBXX:5:1208:13677:31417,J00121:27:H3GGKBBXX:5:1106:31182:29606,J00121:27:H3GGKBBXX:5:2213:15899:45396,J00121:27:H3GGKBBXX:5:2120:9780:17104,J00121:27:H3GGKBBXX:5:2114:20517:11091,J00121:27:H3GGKBBXX:5:2227:13423:29677,J00121:27:H3GGKBBXX:5:2214:18629:22063,J00121:27:H3GGKBBXX:5:2203:20872:27426,J00121:27:H3GGKBBXX:5:1105:5284:7662;sequence=TATAGTCGATTATATTATGTTTTAATGAGAACTCCATACTAAAATTCATGAAACAAAATCAATCTACTA;start=230850;subtype=IES;support_ref=26;support_variant=47;type=IES;
scaffold51_65_with_IES	MILORD	internal_eliminated_sequence	231250	231276	.	.	.	ID=MILORD.65.231250.231276;Name=MILORD.65.231250.231276;bounded_by_ta=TRUE;common_boundary=Both;end=231276;ies_id=IESPGM.PTET51.1.65.217952;ies_left_dist=0;ies_min_dist=0;ies_right_dist=0;junction_seq=tagacaactactattTAaaggaaccgaataat;read_names=J00121:27:H3GGKBBXX:5:1109:17117:20850,J00121:27:H3GGKBBXX:5:1125:19624:22379,J00121:27:H3GGKBBXX:5:2219:31812:39488,J00121:27:H3GGKBBXX:5:1109:10663:20498,J00121:27:H3GGKBBXX:5:2226:20517:32472,J00121:27:H3GGKBBXX:5:2208:27275:16190,J00121:27:H3GGKBBXX:5:2224:9029:37150,J00121:27:H3GGKBBXX:5:2204:32461:48210,J00121:27:H3GGKBBXX:5:2105:17655:5851,J00121:27:H3GGKBBXX:5:1106:11190:47506,J00121:27:H3GGKBBXX:5:2116:16833:7486,J00121:27:H3GGKBBXX:5:2227:12378:5956,J00121:27:H3GGKBBXX:5:2110:24383:21483,J00121:27:H3GGKBBXX:5:2227:13453:2334,J00121:27:H3GGKBBXX:5:1213:15300:20656,J00121:27:H3GGKBBXX:5:2111:21298:12445,J00121:27:H3GGKBBXX:5:2105:6705:13886,J00121:27:H3GGKBBXX:5:2216:7608:5183,J00121:27:H3GGKBBXX:5:2219:5883:5183,J00121:27:H3GGKBBXX:5:1109:16955:21236,J00121:27:H3GGKBBXX:5:1105:23815:1859,J00121:27:H3GGKBBXX:5:2109:9902:31769,J00121:27:H3GGKBBXX:5:2108:27214:44535,J00121:27:H3GGKBBXX:5:2216:13129:20164,J00121:27:H3GGKBBXX:5:1120:22435:12198,J00121:27:H3GGKBBXX:5:1109:20506:35620,J00121:27:H3GGKBBXX:5:2104:10642:14203,J00121:27:H3GGKBBXX:5:2216:13129:20093,J00121:27:H3GGKBBXX:5:2217:29701:7802,J00121:27:H3GGKBBXX:5:1216:12560:38381,J00121:27:H3GGKBBXX:5:1210:15859:23663,J00121:27:H3GGKBBXX:5:1221:19532:32349,J00121:27:H3GGKBBXX:5:2125:23734:41880,J00121:27:H3GGKBBXX:5:1208:14935:35251,J00121:27:H3GGKBBXX:5:2118:15453:40578,J00121:27:H3GGKBBXX:5:2105:31193:34899,J00121:27:H3GGKBBXX:5:2215:22293:48386,J00121:27:H3GGKBBXX:5:1115:27600:33598,J00121:27:H3GGKBBXX:5:2223:8958:2070,J00121:27:H3GGKBBXX:5:2214:24160:32631,J00121:27:H3GGKBBXX:5:1103:18436:24542,J00121:27:H3GGKBBXX:5:1206:4005:16383,J00121:27:H3GGKBBXX:5:2219:12205:35796,J00121:27:H3GGKBBXX:5:1214:7060:17808;sequence=TATAGGTTTACTTAACTAAATAAGCTA;start=231250;subtype=IES;support_ref=36;support_variant=44;type=IES;
scaffold51_65_with_IES	MILORD	internal_eliminated_sequence	231250	231274	.	.	.	ID=MILORD.65.231250.231274;Name=MILORD.65.231250.231274;bounded_by_ta=TRUE;common_boundary=LEFT;end=231274;ies_id=IESPGM.PTET51.1.65.217952;ies_left_dist=0;ies_min_dist=0;ies_right_dist=2;junction_seq=tagacaactactattTAtaaaggaaccgaata;read_names=J00121:27:H3GGKBBXX:5:2117:5091:18687;sequence=TATAGGTTTACTTAACTAAATAAGC;start=231250;subtype=PARTIAL_INTERNAL;support_ref=18;support_variant=1;type=ALTERNATIVE;
scaffold51_65_with_IES	MILORD	internal_eliminated_sequence	231925	232093	.	.	.	ID=MILORD.65.231925.232093;Name=MILORD.65.231925.232093;bounded_by_ta=TRUE;common_boundary=Both;end=232093;ies_id=IESPGM.PTET51.1.65.218600;ies_left_dist=0;ies_min_dist=0;ies_right_dist=0;junction_seq=cttcattatttgattTAcaagaagatatctct;read_names=J00121:27:H3GGKBBXX:5:1225:5274:18476,J00121:27:H3GGKBBXX:5:1210:9922:18827,J00121:27:H3GGKBBXX:5:2211:14793:1631,J00121:27:H3GGKBBXX:5:1111:30340:45484,J00121:27:H3GGKBBXX:5:1225:7852:35884,J00121:27:H3GGKBBXX:5:1204:22029:7767,J00121:27:H3GGKBBXX:5:1228:12104:1050,J00121:27:H3GGKBBXX:5:2116:20040:6994,J00121:27:H3GGKBBXX:5:1128:29853:25791,J00121:27:H3GGKBBXX:5:1102:11495:25140,J00121:27:H3GGKBBXX:5:2227:3173:17474,J00121:27:H3GGKBBXX:5:2119:26626:32261,J00121:27:H3GGKBBXX:5:2207:21856:27901,J00121:27:H3GGKBBXX:5:2219:30685:17808,J00121:27:H3GGKBBXX:5:1205:9770:9702,J00121:27:H3GGKBBXX:5:1214:25936:14080,J00121:27:H3GGKBBXX:5:1216:23734:12480,J00121:27:H3GGKBBXX:5:1217:16193:23012,J00121:27:H3GGKBBXX:5:2211:25114:21764,J00121:27:H3GGKBBXX:5:1125:12824:13834,J00121:27:H3GGKBBXX:5:1106:6238:24085,J00121:27:H3GGKBBXX:5:1220:17675:26177,J00121:27:H3GGKBBXX:5:1119:23003:32701,J00121:27:H3GGKBBXX:5:1125:15960:35831,J00121:27:H3GGKBBXX:5:2219:16031:10528,J00121:27:H3GGKBBXX:5:1204:27559:40033,J00121:27:H3GGKBBXX:5:1112:15899:2176,J00121:27:H3GGKBBXX:5:1213:27752:29817,J00121:27:H3GGKBBXX:5:2205:12002:30099,J00121:27:H3GGKBBXX:5:1201:25926:15680,J00121:27:H3GGKBBXX:5:2110:30127:2211,J00121:27:H3GGKBBXX:5:1213:27712:39242,J00121:27:H3GGKBBXX:5:2208:17817:20410,J00121:27:H3GGKBBXX:5:2110:6715:16049,J00121:27:H3GGKBBXX:5:2120:29488:48122,J00121:27:H3GGKBBXX:5:2115:15574:38785,J00121:27:H3GGKBBXX:5:2111:29406:39998,J00121:27:H3GGKBBXX:5:2223:21714:39154,J00121:27:H3GGKBBXX:5:2214:20963:36446,J00121:27:H3GGKBBXX:5:2210:23419:42284,J00121:27:H3GGKBBXX:5:2205:7212:41950,J00121:27:H3GGKBBXX:5:2223:21745:39137,J00121:27:H3GGKBBXX:5:1224:11048:8822,J00121:27:H3GGKBBXX:5:2123:26484:21184,J00121:27:H3GGKBBXX:5:2208:2625:23804,J00121:27:H3GGKBBXX:5:2121:20933:6818,J00121:27:H3GGKBBXX:5:1126:29356:24542;sequence=TATAGCCAATCTACTTTTTTGTTTTCTTTTTATTTTCTAAAAATTGAACTAAATTTAGAAATAGCTAACTCTCTAAAATTGTAATTTAATTACTTTTAACTCTTATTTTTTAATCATGTATTATAATTAAAACATCTAATTATTTTTTTAAATTCTATATTTTGAGCAG;start=231925;subtype=IES;support_ref=22;support_variant=47;type=IES;
scaffold51_65_with_IES	MILORD	internal_eliminated_sequence	231955	232163	.	.	.	ID=MILORD.65.231955.232163;Name=MILORD.65.231955.232163;bounded_by_ta=TRUE;common_boundary=None;end=232163;ies_id=IESPGM.PTET51.1.65.218600;ies_left_dist=-30;ies_min_dist=30;ies_right_dist=-70;junction_seq=tttttgttttcttttTAtgattattcagttgg;read_names=J00121:27:H3GGKBBXX:5:1217:3417:42794;sequence=TATTTTCTAAAAATTGAACTAAATTTAGAAATAGCTAACTCTCTAAAATTGTAATTTAATTACTTTTAACTCTTATTTTTTAATCATGTATTATAATTAAAACATCTAATTATTTTTTTAAATTCTATATTTTGAGCAGTACAAGAAGATATCTCTTATTTTTGTAGTTTGAATATCAATTTAAAAATGATTGAAAATAAAATGATATA;start=231955;subtype=OVERLAPPING;support_ref=8;support_variant=1;type=ALTERNATIVE;
scaffold51_65_with_IES	MILORD	internal_eliminated_sequence	232094	232270	.	.	.	ID=MILORD.65.232094.232270;Name=MILORD.65.232094.232270;bounded_by_ta=TRUE;common_boundary=None;end=232270;ies_id=IESPGM.PTET51.1.65.218600;ies_left_dist=-169;ies_min_dist=169;ies_right_dist=-177;junction_seq=ctatattttgagcagTAgccgatgaaggggat;read_names=J00121:27:H3GGKBBXX:5:2113:12418:9121;sequence=TACAAGAAGATATCTCTTATTTTTGTAGTTTGAATATCAATTTAAAAATGATTGAAAATAAAATGATATATATGATTATTCAGTTGGAAAATTTATCTAAAACCTAATAAAATATTTTGAGTTCTACCAAGAAAGAAATCAAGACATTTGAATCAAAATCTAGTTAATGTTTTAGTG;start=232094;subtype=MAC;support_ref=13;support_variant=1;type=CRYPTIC;
scaffold51_65_with_IES	MILORD	internal_eliminated_sequence	235489	235605	.	.	.	ID=MILORD.65.235489.235605;Name=MILORD.65.235489.235605;bounded_by_ta=TRUE;common_boundary=Both;end=235605;ies_id=IESPGM.PTET51.1.65.221995;ies_left_dist=0;ies_min_dist=0;ies_right_dist=0;junction_seq=tattattattgaatgTAtctataaagatctaa;read_names=J00121:27:H3GGKBBXX:5:2226:29630:33211,J00121:27:H3GGKBBXX:5:1116:17198:3793,J00121:27:H3GGKBBXX:5:1202:18791:42425,J00121:27:H3GGKBBXX:5:1116:10510:19249,J00121:27:H3GGKBBXX:5:1209:14143:28041,J00121:27:H3GGKBBXX:5:2227:12408:15188,J00121:27:H3GGKBBXX:5:2201:17026:10071,J00121:27:H3GGKBBXX:5:2223:19126:47999,J00121:27:H3GGKBBXX:5:2108:14986:4673,J00121:27:H3GGKBBXX:5:1104:10592:29202,J00121:27:H3GGKBBXX:5:1128:11749:9754,J00121:27:H3GGKBBXX:5:1214:12368:44377,J00121:27:H3GGKBBXX:5:2119:11180:15135,J00121:27:H3GGKBBXX:5:1213:12540:27092,J00121:27:H3GGKBBXX:5:1224:8816:36358,J00121:27:H3GGKBBXX:5:2111:23835:9948,J00121:27:H3GGKBBXX:5:1125:3579:3266,J00121:27:H3GGKBBXX:5:2209:14245:27830,J00121:27:H3GGKBBXX:5:1213:7791:47208,J00121:27:H3GGKBBXX:5:2217:10460:26512,J00121:27:H3GGKBBXX:5:1113:20598:2826,J00121:27:H3GGKBBXX:5:1112:23551:45783,J00121:27:H3GGKBBXX:5:2119:4959:28305,J00121:27:H3GGKBBXX:5:2115:7710:44570,J00121:27:H3GGKBBXX:5:2213:14489:9825,J00121:27:H3GGKBBXX:5:2207:10825:31470,J00121:27:H3GGKBBXX:5:2217:12763:27303,J00121:27:H3GGKBBXX:5:2101:19827:10633,J00121:27:H3GGKBBXX:5:2217:12733:27285,J00121:27:H3GGKBBXX:5:2116:8532:12304,J00121:27:H3GGKBBXX:5:1223:6888:8189,J00121:27:H3GGKBBXX:5:1202:21816:45344,J00121:27:H3GGKBBXX:5:1102:23368:21236,J00121:27:H3GGKBBXX:5:1208:26646:18124,J00121:27:H3GGKBBXX:5:1126:18051:11530,J00121:27:H3GGKBBXX:5:2203:7547:33774,J00121:27:H3GGKBBXX:5:2113:7415:28797,J00121:27:H3GGKBBXX:5:1107:3620:25281,J00121:27:H3GGKBBXX:5:1104:12489:21166,J00121:27:H3GGKBBXX:5:1221:14803:2738;sequence=TATTGTAATGATAAAATTACTAATTAGATTTGAATGTAAATTTAATTTTTTACTTAACTAATTAATTATTAAAAATGAAGTTATACATCATAATTCAATTATTTATTAAGTCCATAT;start=235489;subtype=IES;support_ref=84;support_variant=40;type=IES;
scaffold51_65_with_IES	MILORD	internal_eliminated_sequence	236369	236394	.	.	.	ID=MILORD.65.236369.236394;Name=MILORD.65.236369.236394;bounded_by_ta=TRUE;common_boundary=Both;end=236394;ies_id=IESPGM.PTET51.1.65.222758;ies_left_dist=0;ies_min_dist=0;ies_right_dist=0;junction_seq=tggatgaacttggcgTAgtttttgtttccttt;read_names=J00121:27:H3GGKBBXX:5:2120:26352:14977,J00121:27:H3GGKBBXX:5:1101:7760:8857,J00121:27:H3GGKBBXX:5:2228:8521:3213,J00121:27:H3GGKBBXX:5:2203:30878:21905,J00121:27:H3GGKBBXX:5:1208:31355:8559,J00121:27:H3GGKBBXX:5:2113:25692:7574,J00121:27:H3GGKBBXX:5:2110:13951:41458,J00121:27:H3GGKBBXX:5:2228:6187:42284,J00121:27:H3GGKBBXX:5:1117:20435:48368,J00121:27:H3GGKBBXX:5:2224:18182:43023,J00121:27:H3GGKBBXX:5:1218:13169:1103,J00121:27:H3GGKBBXX:5:2228:8948:9403,J00121:27:H3GGKBBXX:5:2116:11353:9069,J00121:27:H3GGKBBXX:5:2216:2219:38750,J00121:27:H3GGKBBXX:5:2228:9881:15170,J00121:27:H3GGKBBXX:5:2209:18822:41739,J00121:27:H3GGKBBXX:5:2206:25043:32472,J00121:27:H3GGKBBXX:5:2111:18294:2000,J00121:27:H3GGKBBXX:5:1125:16569:6290,J00121:27:H3GGKBBXX:5:1103:3539:18880,J00121:27:H3GGKBBXX:5:2228:18020:44113,J00121:27:H3GGKBBXX:5:1215:12682:32086,J00121:27:H3GGKBBXX:5:1206:27976:30556,J00121:27:H3GGKBBXX:5:1215:12662:32086,J00121:27:H3GGKBBXX:5:1215:11495:8435,J00121:27:H3GGKBBXX:5:2227:15737:23135,J00121:27:H3GGKBBXX:5:1208:10693:16753,J00121:27:H3GGKBBXX:5:1110:14539:37202;sequence=TATAAATAAAAAGTAGATCTGAATTA;start=236369;subtype=IES;support_ref=147;support_variant=28;type=IES;
scaffold51_65_with_IES	MILORD	internal_eliminated_sequence	240169	240285	.	.	.	ID=MILORD.65.240169.240285;Name=MILORD.65.240169.240285;bounded_by_ta=TRUE;common_boundary=Both;end=240285;ies_id=IESPGM.PTET51.1.65.226532;ies_left_dist=0;ies_min_dist=0;ies_right_dist=0;junction_seq=cattctttagtaataTAcaaattattcaatca;read_names=J00121:27:H3GGKBBXX:5:2122:3427:2861,J00121:27:H3GGKBBXX:5:1107:28442:22995,J00121:27:H3GGKBBXX:5:1125:24698:47524,J00121:27:H3GGKBBXX:5:2212:26788:15029,J00121:27:H3GGKBBXX:5:2206:9770:16911,J00121:27:H3GGKBBXX:5:1125:12368:10546,J00121:27:H3GGKBBXX:5:2209:28869:17685,J00121:27:H3GGKBBXX:5:2106:4858:43673,J00121:27:H3GGKBBXX:5:2107:8014:40033,J00121:27:H3GGKBBXX:5:1116:17036:44623,J00121:27:H3GGKBBXX:5:1212:20557:42390,J00121:27:H3GGKBBXX:5:1125:9668:36007,J00121:27:H3GGKBBXX:5:2202:5061:3512,J00121:27:H3GGKBBXX:5:1218:16894:41493,J00121:27:H3GGKBBXX:5:1109:23622:29694,J00121:27:H3GGKBBXX:5:2106:6340:37343,J00121:27:H3GGKBBXX:5:1221:23531:25879,J00121:27:H3GGKBBXX:5:1112:9922:27197,J00121:27:H3GGKBBXX:5:2213:16041:30767,J00121:27:H3GGKBBXX:5:2101:13352:45766,J00121:27:H3GGKBBXX:5:2217:16670:17051,J00121:27:H3GGKBBXX:5:1209:22567:46188,J00121:27:H3GGKBBXX:5:1104:25976:5921,J00121:27:H3GGKBBXX:5:2213:14823:5974,J00121:27:H3GGKBBXX:5:2109:7628:27549,J00121:27:H3GGKBBXX:5:2116:15311:17157,J00121:27:H3GGKBBXX:5:2125:20750:32420,J00121:27:H3GGKBBXX:5:1112:4929:42425,J00121:27:H3GGKBBXX:5:2115:27671:38046,J00121:27:H3GGKBBXX:5:2101:22993:3389,J00121:27:H3GGKBBXX:5:2115:23886:21184,J00121:27:H3GGKBBXX:5:1224:14438:44060,J00121:27:H3GGKBBXX:5:2103:20740:21641,J00121:27:H3GGKBBXX:5:1111:7963:26793,J00121:27:H3GGKBBXX:5:1228:19157:4409,J00121:27:H3GGKBBXX:5:1124:3904:9244,J00121:27:H3GGKBBXX:5:2210:24028:7504,J00121:27:H3GGKBBXX:5:2109:4777:42900,J00121:27:H3GGKBBXX:5:1214:16224:24753,J00121:27:H3GGKBBXX:5:1125:17685:24612,J00121:27:H3GGKBBXX:5:1220:25398:35057,J00121:27:H3GGKBBXX:5:1208:6786:45678,J00121:27:H3GGKBBXX:5:1121:8004:35866,J00121:27:H3GGKBBXX:5:2125:18233:42478,J00121:27:H3GGKBBXX:5:2218:18517:37097,J00121:27:H3GGKBBXX:5:2215:2199:44939,J00121:27:H3GGKBBXX:5:1107:24079:17790,J00121:27:H3GGKBBXX:5:1203:4736:39770,J00121:27:H3GGKBBXX:5:2103:26047:10124,J00121:27:H3GGKBBXX:5:1126:7598:47331,J00121:27:H3GGKBBXX:5:1116:24880:41370,J00121:27:H3GGKBBXX:5:1221:19289:10124,J00121:27:H3GGKBBXX:5:2202:15473:17016,J00121:27:H3GGKBBXX:5:2119:11617:30134,J00121:27:H3GGKBBXX:5:1105:17107:6730,J00121:27:H3GGKBBXX:5:1206:15412:17333,J00121:27:H3GGKBBXX:5:2123:25966:27074,J00121:27:H3GGKBBXX:5:1105:25053:22256,J00121:27:H3GGKBBXX:5:2116:15270:17087,J00121:27:H3GGKBBXX:5:1206:24627:41282,J00121:27:H3GGKBBXX:5:2202:26697:20498,J00121:27:H3GGKBBXX:5:2208:4685:20445,J00121:27:H3GGKBBXX:5:2220:11495:15539,J00121:27:H3GGKBBXX:5:1220:20476:35426,J00121:27:H3GGKBBXX:5:2210:31111:20762,J00121:27:H3GGKBBXX:5:1205:18456:29606,J00121:27:H3GGKBBXX:5:1213:27468:11003,J00121:27:H3GGKBBXX:5:1116:31121:42231,J00121:27:H3GGKBBXX:5:1103:17421:44693;sequence=TATTATGAATTTGATTGTCCAGTCACATTTTTTTAAATTTATATTCACAAATTTCAAAAATATTATTATAAAATTTAAAAATTAGATCATATTTAAAACTAATTTCTATCTATATAA;start=240169;subtype=IES;support_ref=38;support_variant=69;type=IES;
scaffold51_65_with_IES	MILORD	internal_eliminated_sequence	240660	240973	.	.	.	ID=MILORD.65.240660.240973;Name=MILORD.65.240660.240973;bounded_by_ta=TRUE;common_boundary=RIGHT;end=240973;ies_id=IESPGM.PTET51.1.65.227146;ies_left_dist=240;ies_min_dist=0;ies_right_dist=0;junction_seq=tattctacaaagatgTAcatatctgatgatga;read_names=J00121:27:H3GGKBBXX:5:1223:14905:15293;sequence=TACACATCATACAATTCATACATTTAATTAAAATTCTGATTATTATATAAAATTCTGATTAATTTATTATTTTCTATGAAATCAACAAAATGATGTCATTAAATTATGGATACGTAATAAGTGTTGCCTAATAAAATCTTAATGCAATTCGATTAATTTTATATAACCTATATTAAAGTAATAAATTGTAATATTAATTGCGAAATAGTATGTAATAAAATCTTTATGGAAGAGTAAGTGTATTGTTAGAAATCATCAATTTGTTTGTATAGAATTTCTATAAATTTAAATAAACCAGAGAAAAGAAATTACAA;start=240660;subtype=PARTIAL_EXTERNAL;support_ref=105;support_variant=1;type=ALTERNATIVE;
scaffold51_65_with_IES	MILORD	internal_eliminated_sequence	240900	240973	.	.	.	ID=MILORD.65.240900.240973;Name=MILORD.65.240900.240973;bounded_by_ta=TRUE;common_boundary=Both;end=240973;ies_id=IESPGM.PTET51.1.65.227146;ies_left_dist=0;ies_min_dist=0;ies_right_dist=0;junction_seq=atggaagagtaagtgTAcatatctgatgatga;read_names=J00121:27:H3GGKBBXX:5:2105:10724:7345,J00121:27:H3GGKBBXX:5:2223:25449:44253,J00121:27:H3GGKBBXX:5:2228:12824:2650,J00121:27:H3GGKBBXX:5:2213:24637:15733,J00121:27:H3GGKBBXX:5:1127:26808:10458,J00121:27:H3GGKBBXX:5:2225:28767:1402,J00121:27:H3GGKBBXX:5:1118:10724:3055,J00121:27:H3GGKBBXX:5:2219:19004:26582,J00121:27:H3GGKBBXX:5:1102:29965:37027,J00121:27:H3GGKBBXX:5:2102:4817:32420,J00121:27:H3GGKBBXX:5:2101:18913:41018,J00121:27:H3GGKBBXX:5:2112:30310:36042,J00121:27:H3GGKBBXX:5:2120:15097:28252,J00121:27:H3GGKBBXX:5:1115:27620:19566,J00121:27:H3GGKBBXX:5:1103:18193:41739,J00121:27:H3GGKBBXX:5:1227:22262:20199,J00121:27:H3GGKBBXX:5:1221:18913:36481,J00121:27:H3GGKBBXX:5:1201:8176:43620,J00121:27:H3GGKBBXX:5:2223:17949:41774,J00121:27:H3GGKBBXX:5:1215:24728:34284,J00121:27:H3GGKBBXX:5:1127:11160:7785,J00121:27:H3GGKBBXX:5:1201:8339:28815,J00121:27:H3GGKBBXX:5:1224:9140:14027,J00121:27:H3GGKBBXX:5:2208:10379:27496,J00121:27:H3GGKBBXX:5:2216:27570:3371,J00121:27:H3GGKBBXX:5:1113:12540:34301,J00121:27:H3GGKBBXX:5:1124:3062:38592,J00121:27:H3GGKBBXX:5:1228:7720:8893,J00121:27:H3GGKBBXX:5:1212:19096:42812,J00121:27:H3GGKBBXX:5:1106:10531:33281,J00121:27:H3GGKBBXX:5:1220:6289:36692,J00121:27:H3GGKBBXX:5:1124:23186:3899,J00121:27:H3GGKBBXX:5:1103:15351:15645,J00121:27:H3GGKBBXX:5:1115:20821:31980,J00121:27:H3GGKBBXX:5:2214:13778:27197,J00121:27:H3GGKBBXX:5:2221:4249:6431,J00121:27:H3GGKBBXX:5:1211:15453:6958,J00121:27:H3GGKBBXX:5:1109:19918:23663,J00121:27:H3GGKBBXX:5:1118:7060:8137,J00121:27:H3GGKBBXX:5:1223:27336:36939,J00121:27:H3GGKBBXX:5:2211:9425:15785,J00121:27:H3GGKBBXX:5:1208:8085:44201,J00121:27:H3GGKBBXX:5:2218:2899:17948,J00121:27:H3GGKBBXX:5:1110:8359:30995,J00121:27:H3GGKBBXX:5:2206:11363:24560;sequence=TATTGTTAGAAATCATCAATTTGTTTGTATAGAATTTCTATAAATTTAAATAAACCAGAGAAAAGAAATTACAA;start=240900;subtype=IES;support_ref=10;support_variant=45;type=IES;
scaffold51_65_with_IES	MILORD	internal_eliminated_sequence	241899	243121	.	.	.	ID=MILORD.65.241899.243121;Name=MILORD.65.241899.243121;bounded_by_ta=TRUE;common_boundary=LEFT;end=243121;ies_id=IESPGM.PTET51.1.65.228071;ies_left_dist=0;ies_min_dist=0;ies_right_dist=-1028;junction_seq=tatgattatttgtgaTAtcagaatgcaaagtc;read_names=J00121:27:H3GGKBBXX:5:1119:24474:25158;sequence=TATAGTAATTACTTTTATATTTATCATTAGAAGAATTTATATAAATAAATTATATATTTTATTATTACTATTTTAAATTAAATGAATCCAATTTTCACTTTAATCAAAAATTTCTAATAAATATTAATATGATATAGAGAAGAACTATAAATAAGGAGATAATCCAAACTTAAAGAAAAAGTTATGTAACTACTATAAAAGAAAGTATCTTACAATATTGTTAACATTAAAATATCATTTCAAACTTAAAGGAACATAATTATTTAATGGTTATAAAATTCGCTAAATATAGATGTTATTAAAGTTCTGAAGAAAATTGGTTTCAAAGGCAACAAAGATCCCATCCCTTTGATTTATTAATTAAATTAATAAACTATGCAAATATTTGATTTGATTATACAATCAAGTCATTTTAAAGTTGAATATATTATAAATGAACTCTTTTTCTTATTGATTTCATTACCGATGGAGGAGAATTGACTCAAATTCAAAGAAGAGTGGTTGTAGATTTGATGGATCAACGAAATTGAGAAAATTTGATAGGATGACAAATTGTGAAATTATTTATAAAATATTGTAAAATCTATGGAAGCTCCTAAAATTATAGTGGCTGTTAGAAAAAGACCATTATCGAAAAAAGAGGTAAAGGAAGGTCAAAAAGATATTGTAGAAGTTTAGGGAAATACAGTAATCTTGCGTGAACCTAGGTATTCTTTCTTTAGTCTAGAATTGTTGTTAGAGTCAAAGTAGATTTAACTAGGTTTATGGAAGAGTTCACTTTCAATTTTGATGCAGCAATTGATCAGTTTTGTATGATTGGATTGTAATTCTGAACTCACTATAGTAATGAAGAACTTTATAAATCTCTTGTTTAACCTATGGTACAAGCCGCGATTAATGGAACTAAGATCACATGTTTTGCTTATGGTTAAACAGGGTCAGGGAAAACTTACACAATGCTAGGAGATCAGAATGTAGTTGGGATATATACTTTAGCAGCTTTTGATCTATTTTAAATGGTTCCTAATTCCATTAGTATAAGTGTCTCTTTTTATGAAATATATTGCTCTAAGTTATTCGATCTTTTAAATGATCGTTAACAATTAGTGGCCAGAGAAGATGCGAAAGGCTAAGTCATCATTGCAGGATTATAGATGAATTGGAAAACTATATTAAGTAATTTTAATAATTTAAAAAAAACTATTTAGCAATCTATTTGACTG;start=241899;subtype=PARTIAL_EXTERNAL;support_ref=34;support_variant=1;type=ALTERNATIVE;
scaffold51_65_with_IES	MILORD	internal_eliminated_sequence	241899	242093	.	.	.	ID=MILORD.65.241899.242093;Name=MILORD.65.241899.242093;bounded_by_ta=TRUE;common_boundary=Both;end=242093;ies_id=IESPGM.PTET51.1.65.228071;ies_left_dist=0;ies_min_dist=0;ies_right_dist=0;junction_seq=tatgattatttgtgaTAaaagaaagtatctta;read_names=J00121:27:H3GGKBBXX:5:2218:6674:34547,J00121:27:H3GGKBBXX:5:2128:8765:36446,J00121:27:H3GGKBBXX:5:2124:31203:40614,J00121:27:H3GGKBBXX:5:1204:11566:46469,J00121:27:H3GGKBBXX:5:1112:21176:38293,J00121:27:H3GGKBBXX:5:2219:21521:40965,J00121:27:H3GGKBBXX:5:1116:9780:30257,J00121:27:H3GGKBBXX:5:2109:14976:33457,J00121:27:H3GGKBBXX:5:2202:30858:8611,J00121:27:H3GGKBBXX:5:1108:7811:33281,J00121:27:H3GGKBBXX:5:2104:11434:15856,J00121:27:H3GGKBBXX:5:2115:17421:9491,J00121:27:H3GGKBBXX:5:2113:28016:25668,J00121:27:H3GGKBBXX:5:1109:3143:3811,J00121:27:H3GGKBBXX:5:2215:13768:30450,J00121:27:H3GGKBBXX:5:2228:8998:40789,J00121:27:H3GGKBBXX:5:2102:20263:41352,J00121:27:H3GGKBBXX:5:2205:14296:15715,J00121:27:H3GGKBBXX:5:2228:7415:15891,J00121:27:H3GGKBBXX:5:1105:6857:38275,J00121:27:H3GGKBBXX:5:1128:25438:40227,J00121:27:H3GGKBBXX:5:2217:22008:12691,J00121:27:H3GGKBBXX:5:1225:14519:12726,J00121:27:H3GGKBBXX:5:1222:10074:24401,J00121:27:H3GGKBBXX:5:2213:26859:14414,J00121:27:H3GGKBBXX:5:2213:9181:27883,J00121:27:H3GGKBBXX:5:1207:5132:19320,J00121:27:H3GGKBBXX:5:1118:19289:48421,J00121:27:H3GGKBBXX:5:1122:20283:42091,J00121:27:H3GGKBBXX:5:1122:19766:44218,J00121:27:H3GGKBBXX:5:1211:13626:7908,J00121:27:H3GGKBBXX:5:2222:32339:28340,J00121:27:H3GGKBBXX:5:1122:8927:31206,J00121:27:H3GGKBBXX:5:2211:28787:10686,J00121:27:H3GGKBBXX:5:1227:19035:23505,J00121:27:H3GGKBBXX:5:2219:22607:10352,J00121:27:H3GGKBBXX:5:1123:14834:14783,J00121:27:H3GGKBBXX:5:1122:18751:4127,J00121:27:H3GGKBBXX:5:2203:7151:48983,J00121:27:H3GGKBBXX:5:1122:29812:41440,J00121:27:H3GGKBBXX:5:1117:21399:10616,J00121:27:H3GGKBBXX:5:1111:8126:37554,J00121:27:H3GGKBBXX:5:2119:16163:46733;sequence=TATAGTAATTACTTTTATATTTATCATTAGAAGAATTTATATAAATAAATTATATATTTTATTATTACTATTTTAAATTAAATGAATCCAATTTTCACTTTAATCAAAAATTTCTAATAAATATTAATATGATATAGAGAAGAACTATAAATAAGGAGATAATCCAAACTTAAAGAAAAAGTTATGTAACTACTA;start=241899;subtype=IES;support_ref=68;support_variant=43;type=IES;
scaffold51_65_with_IES	MILORD	internal_eliminated_sequence	241914	242293	.	.	.	ID=MILORD.65.241914.242293;Name=MILORD.65.241914.242293;bounded_by_ta=TRUE;common_boundary=None;end=242293;ies_id=IESPGM.PTET51.1.65.228071;ies_left_dist=-15;ies_min_dist=15;ies_right_dist=-200;junction_seq=tatagtaattactttTAtacaatcaagtcatt;read_names=J00121:27:H3GGKBBXX:5:1121:6816:43726;sequence=TATATTTATCATTAGAAGAATTTATATAAATAAATTATATATTTTATTATTACTATTTTAAATTAAATGAATCCAATTTTCACTTTAATCAAAAATTTCTAATAAATATTAATATGATATAGAGAAGAACTATAAATAAGGAGATAATCCAAACTTAAAGAAAAAGTTATGTAACTACTATAAAAGAAAGTATCTTACAATATTGTTAACATTAAAATATCATTTCAAACTTAAAGGAACATAATTATTTAATGGTTATAAAATTCGCTAAATATAGATGTTATTAAAGTTCTGAAGAAAATTGGTTTCAAAGGCAACAAAGATCCCATCCCTTTGATTTATTAATTAAATTAATAAACTATGCAAATATTTGATTTGAT;start=241914;subtype=OVERLAPPING;support_ref=33;support_variant=1;type=ALTERNATIVE;
scaffold51_65_with_IES	MILORD	internal_eliminated_sequence	242710	242739	.	.	.	ID=MILORD.65.242710.242739;Name=MILORD.65.242710.242739;bounded_by_ta=TRUE;common_boundary=Both;end=242739;ies_id=IESPGM.PTET51.1.65.228687;ies_left_dist=0;ies_min_dist=0;ies_right_dist=0;junction_seq=aattgatcagttttgTAgtaatgaagaacttt;read_names=J00121:27:H3GGKBBXX:5:1203:22709:6273,J00121:27:H3GGKBBXX:5:1204:8095:13201,J00121:27:H3GGKBBXX:5:2123:5436:45168,J00121:27:H3GGKBBXX:5:1124:24789:6185,J00121:27:H3GGKBBXX:5:1118:3163:37818,J00121:27:H3GGKBBXX:5:1112:11728:25017,J00121:27:H3GGKBBXX:5:1214:17990:6818,J00121:27:H3GGKBBXX:5:1113:27397:7152,J00121:27:H3GGKBBXX:5:1216:10003:35743,J00121:27:H3GGKBBXX:5:1107:13798:48509,J00121:27:H3GGKBBXX:5:1112:8166:29149,J00121:27:H3GGKBBXX:5:2208:9333:43620,J00121:27:H3GGKBBXX:5:1215:29802:43919,J00121:27:H3GGKBBXX:5:1124:19258:11724,J00121:27:H3GGKBBXX:5:1214:27620:21008,J00121:27:H3GGKBBXX:5:1210:23683:47665,J00121:27:H3GGKBBXX:5:1120:21684:46873,J00121:27:H3GGKBBXX:5:1221:27874:48737,J00121:27:H3GGKBBXX:5:1114:21166:12954,J00121:27:H3GGKBBXX:5:2125:22485:43691,J00121:27:H3GGKBBXX:5:1221:28067:31277,J00121:27:H3GGKBBXX:5:1201:21065:29659,J00121:27:H3GGKBBXX:5:1201:21308:29870,J00121:27:H3GGKBBXX:5:1227:5386:35690,J00121:27:H3GGKBBXX:5:2219:19238:21324,J00121:27:H3GGKBBXX:5:2218:28818:17843,J00121:27:H3GGKBBXX:5:2111:22556:3301,J00121:27:H3GGKBBXX:5:2112:15432:37343,J00121:27:H3GGKBBXX:5:1201:25915:37853,J00121:27:H3GGKBBXX:5:1122:6745:29395,J00121:27:H3GGKBBXX:5:2205:31477:34793,J00121:27:H3GGKBBXX:5:2111:28392:20164,J00121:27:H3GGKBBXX:5:1119:23997:39031,J00121:27:H3GGKBBXX:5:1127:14722:4848,J00121:27:H3GGKBBXX:5:2113:24911:6220,J00121:27:H3GGKBBXX:5:1226:24779:13306;sequence=TATGATTGGATTGTAATTCTGAACTCACTA;start=242710;subtype=IES;support_ref=3;support_variant=36;type=IES;
scaffold51_65_with_IES	MILORD	internal_eliminated_sequence	243048	243121	.	.	.	ID=MILORD.65.243048.243121;Name=MILORD.65.243048.243121;bounded_by_ta=TRUE;common_boundary=Both;end=243121;ies_id=IESPGM.PTET51.1.65.228995;ies_left_dist=0;ies_min_dist=0;ies_right_dist=0;junction_seq=tcatcattgcaggatTAtcagaatgcaaagtc;read_names=J00121:27:H3GGKBBXX:5:2125:31203:27672,J00121:27:H3GGKBBXX:5:1204:25946:13429,J00121:27:H3GGKBBXX:5:1125:19380:6062,J00121:27:H3GGKBBXX:5:1206:10450:13447,J00121:27:H3GGKBBXX:5:2214:6969:30204,J00121:27:H3GGKBBXX:5:2224:13524:34706,J00121:27:H3GGKBBXX:5:2227:27194:21254,J00121:27:H3GGKBBXX:5:1206:21227:47348,J00121:27:H3GGKBBXX:5:1115:5315:40455,J00121:27:H3GGKBBXX:5:1118:20232:22098,J00121:27:H3GGKBBXX:5:2111:27235:42143,J00121:27:H3GGKBBXX:5:2108:13646:48175,J00121:27:H3GGKBBXX:5:1215:14001:14361,J00121:27:H3GGKBBXX:5:2216:22181:23575,J00121:27:H3GGKBBXX:5:1223:14610:39752,J00121:27:H3GGKBBXX:5:2123:25175:31576,J00121:27:H3GGKBBXX:5:2109:8694:37202,J00121:27:H3GGKBBXX:5:2216:8978:8752,J00121:27:H3GGKBBXX:5:2121:3873:10036,J00121:27:H3GGKBBXX:5:1217:25733:39154,J00121:27:H3GGKBBXX:5:1220:23155:13974,J00121:27:H3GGKBBXX:5:2218:6735:20375,J00121:27:H3GGKBBXX:5:2222:26362:25193,J00121:27:H3GGKBBXX:5:2202:28635:45168,J00121:27:H3GGKBBXX:5:1106:9496:5534,J00121:27:H3GGKBBXX:5:2118:24677:24982,J00121:27:H3GGKBBXX:5:2222:26291:25140,J00121:27:H3GGKBBXX:5:1127:7791:37255,J00121:27:H3GGKBBXX:5:1125:28666:35163,J00121:27:H3GGKBBXX:5:1220:24383:33721,J00121:27:H3GGKBBXX:5:2126:8542:38556,J00121:27:H3GGKBBXX:5:1207:24576:24876,J00121:27:H3GGKBBXX:5:1109:22556:22643,J00121:27:H3GGKBBXX:5:1120:18558:46135,J00121:27:H3GGKBBXX:5:2120:20375:39541,J00121:27:H3GGKBBXX:5:1124:12642:3811,J00121:27:H3GGKBBXX:5:1219:29011:2352,J00121:27:H3GGKBBXX:5:2110:30320:31347,J00121:27:H3GGKBBXX:5:2115:22353:17579,J00121:27:H3GGKBBXX:5:1120:27965:18441,J00121:27:H3GGKBBXX:5:1212:14651:20656,J00121:27:H3GGKBBXX:5:2109:9496:41159,J00121:27:H3GGKBBXX:5:1128:28148:12603,J00121:27:H3GGKBBXX:5:1104:13464:18458,J00121:27:H3GGKBBXX:5:1115:2980:34407,J00121:27:H3GGKBBXX:5:2125:30858:2387,J00121:27:H3GGKBBXX:5:1209:20649:33158,J00121:27:H3GGKBBXX:5:1217:11962:38152,J00121:27:H3GGKBBXX:5:2115:24789:19197,J00121:27:H3GGKBBXX:5:2221:23500:32261,J00121:27:H3GGKBBXX:5:2215:17756:1209,J00121:27:H3GGKBBXX:5:1225:29660:13183,J00121:27:H3GGKBBXX:5:1121:8877:27215,J00121:27:H3GGKBBXX:5:2122:3478:39312,J00121:27:H3GGKBBXX:5:1109:28118:13851,J00121:27:H3GGKBBXX:5:1103:5274:30257,J00121:27:H3GGKBBXX:5:1108:12855:21412,J00121:27:H3GGKBBXX:5:2227:25865:9033,J00121:27:H3GGKBBXX:5:2202:20405:42794,J00121:27:H3GGKBBXX:5:1128:25591:6097,J00121:27:H3GGKBBXX:5:2104:7517:19478,J00121:27:H3GGKBBXX:5:2211:14560:30450,J00121:27:H3GGKBBXX:5:2210:20902:3354,J00121:27:H3GGKBBXX:5:1118:16295:39787,J00121:27:H3GGKBBXX:5:1217:3701:42653,J00121:27:H3GGKBBXX:5:1227:7791:16717,J00121:27:H3GGKBBXX:5:1107:9384:34495,J00121:27:H3GGKBBXX:5:1106:11444:23540,J00121:27:H3GGKBBXX:5:1108:12459:21817,J00121:27:H3GGKBBXX:5:1215:19624:29026;sequence=TATAGATGAATTGGAAAACTATATTAAGTAATTTTAATAATTTAAAAAAAACTATTTAGCAATCTATTTGACTG;start=243048;subtype=IES;support_ref=0;support_variant=70;type=IES;
scaffold51_65_with_IES	MILORD	internal_eliminated_sequence	245605	245632	.	.	.	ID=MILORD.65.245605.245632;Name=MILORD.65.245605.245632;bounded_by_ta=TRUE;common_boundary=Both;end=245632;ies_id=IESPGM.PTET51.1.65.231478;ies_left_dist=0;ies_min_dist=0;ies_right_dist=0;junction_seq=atatatacgatgaagTActgtcccttgctgaa;read_names=J00121:27:H3GGKBBXX:5:1213:7588:5640,J00121:27:H3GGKBBXX:5:2212:10379:48561,J00121:27:H3GGKBBXX:5:1212:14742:34213,J00121:27:H3GGKBBXX:5:2202:14905:40438,J00121:27:H3GGKBBXX:5:1123:13433:2545,J00121:27:H3GGKBBXX:5:1204:7324:43550,J00121:27:H3GGKBBXX:5:1201:24028:12673,J00121:27:H3GGKBBXX:5:1223:18254:27004,J00121:27:H3GGKBBXX:5:2212:9658:48544,J00121:27:H3GGKBBXX:5:2114:13717:22309,J00121:27:H3GGKBBXX:5:1122:12794:41458,J00121:27:H3GGKBBXX:5:2126:12398:4760,J00121:27:H3GGKBBXX:5:1218:13017:11812,J00121:27:H3GGKBBXX:5:2126:31730:9948,J00121:27:H3GGKBBXX:5:1118:8369:48667,J00121:27:H3GGKBBXX:5:2212:26027:43040,J00121:27:H3GGKBBXX:5:2212:8288:13957,J00121:27:H3GGKBBXX:5:2220:20882:32719,J00121:27:H3GGKBBXX:5:2203:31781:15803,J00121:27:H3GGKBBXX:5:2201:18365:9192,J00121:27:H3GGKBBXX:5:2110:14905:48210,J00121:27:H3GGKBBXX:5:2101:8734:43638,J00121:27:H3GGKBBXX:5:1218:24870:9842,J00121:27:H3GGKBBXX:5:2224:29406:17280,J00121:27:H3GGKBBXX:5:2224:30036:17667,J00121:27:H3GGKBBXX:5:2225:10927:40262,J00121:27:H3GGKBBXX:5:1127:11363:2475,J00121:27:H3GGKBBXX:5:1220:14783:12304,J00121:27:H3GGKBBXX:5:1209:23460:1806,J00121:27:H3GGKBBXX:5:1120:17198:15293,J00121:27:H3GGKBBXX:5:1220:18517:19689,J00121:27:H3GGKBBXX:5:2227:15635:6958,J00121:27:H3GGKBBXX:5:1206:25956:41088,J00121:27:H3GGKBBXX:5:1210:26291:30169,J00121:27:H3GGKBBXX:5:1115:5223:39981,J00121:27:H3GGKBBXX:5:1128:30137:29061,J00121:27:H3GGKBBXX:5:1122:17766:39945,J00121:27:H3GGKBBXX:5:1114:22120:46153,J00121:27:H3GGKBBXX:5:2104:25164:22696,J00121:27:H3GGKBBXX:5:2202:19370:19513,J00121:27:H3GGKBBXX:5:2221:12987:44007,J00121:27:H3GGKBBXX:5:1104:13464:37062,J00121:27:H3GGKBBXX:5:2209:5152:17034,J00121:27:H3GGKBBXX:5:1226:4990:3635,J00121:27:H3GGKBBXX:5:2221:26321:5358,J00121:27:H3GGKBBXX:5:2228:2838:28674,J00121:27:H3GGKBBXX:5:1104:10987:26019,J00121:27:H3GGKBBXX:5:1104:10987:25949,J00121:27:H3GGKBBXX:5:1116:24688:37976,J00121:27:H3GGKBBXX:5:1119:26484:21254,J00121:27:H3GGKBBXX:5:1105:12327:6220,J00121:27:H3GGKBBXX:5:2214:23957:2000,J00121:27:H3GGKBBXX:5:1226:12317:43831,J00121:27:H3GGKBBXX:5:1221:3234:36605,J00121:27:H3GGKBBXX:5:2109:8816:35866,J00121:27:H3GGKBBXX:5:1206:25631:28745,J00121:27:H3GGKBBXX:5:1108:24962:44429,J00121:27:H3GGKBBXX:5:2219:22333:19970,J00121:27:H3GGKBBXX:5:2114:13068:9367,J00121:27:H3GGKBBXX:5:1103:11140:23716,J00121:27:H3GGKBBXX:5:1107:25997:2193;sequence=TATGGTAAGTTTAAATTAGAGAGAATTG;start=245605;subtype=IES;support_ref=36;support_variant=61;type=IES;
scaffold51_65_with_IES	MILORD	internal_eliminated_sequence	246560	246604	.	.	.	ID=MILORD.65.246560.246604;Name=MILORD.65.246560.246604;bounded_by_ta=TRUE;common_boundary=Both;end=246604;ies_id=IESPGM.PTET51.1.65.232405;ies_left_dist=0;ies_min_dist=0;ies_right_dist=0;junction_seq=tgttagtacttgtggTAcatagaaaaatagca;read_names=J00121:27:H3GGKBBXX:5:2104:21318:23804,J00121:27:H3GGKBBXX:5:2103:11302:20199,J00121:27:H3GGKBBXX:5:1106:17310:43198,J00121:27:H3GGKBBXX:5:2111:5497:38381,J00121:27:H3GGKBBXX:5:1212:13748:13640,J00121:27:H3GGKBBXX:5:1222:15311:7838,J00121:27:H3GGKBBXX:5:1103:9607:37906,J00121:27:H3GGKBBXX:5:1220:3955:9754,J00121:27:H3GGKBBXX:5:1209:18558:46909,J00121:27:H3GGKBBXX:5:1102:13717:25228,J00121:27:H3GGKBBXX:5:2228:4482:12286,J00121:27:H3GGKBBXX:5:1218:28808:12269,J00121:27:H3GGKBBXX:5:2201:9120:39383,J00121:27:H3GGKBBXX:5:1105:32461:37132,J00121:27:H3GGKBBXX:5:1127:27336:29976,J00121:27:H3GGKBBXX:5:2115:8846:36798,J00121:27:H3GGKBBXX:5:2109:20608:12269,J00121:27:H3GGKBBXX:5:2115:9039:16770,J00121:27:H3GGKBBXX:5:1113:26047:26652,J00121:27:H3GGKBBXX:5:2219:5294:27690,J00121:27:H3GGKBBXX:5:1104:11789:13236,J00121:27:H3GGKBBXX:5:1215:4442:3213,J00121:27:H3GGKBBXX:5:1115:23673:22713,J00121:27:H3GGKBBXX:5:2220:18649:42495,J00121:27:H3GGKBBXX:5:2121:7923:43075,J00121:27:H3GGKBBXX:5:1206:15392:30802,J00121:27:H3GGKBBXX:5:1119:13119:30767,J00121:27:H3GGKBBXX:5:2225:25459:3547,J00121:27:H3GGKBBXX:5:2224:5477:3319,J00121:27:H3GGKBBXX:5:1228:9658:22977,J00121:27:H3GGKBBXX:5:1126:28392:6906,J00121:27:H3GGKBBXX:5:1226:4533:17016,J00121:27:H3GGKBBXX:5:2120:15788:44500,J00121:27:H3GGKBBXX:5:1128:12489:40930,J00121:27:H3GGKBBXX:5:1226:8684:37185,J00121:27:H3GGKBBXX:5:1222:11657:21553,J00121:27:H3GGKBBXX:5:2226:13971:35831,J00121:27:H3GGKBBXX:5:2218:9922:31136;sequence=TATTGTAGTGTCAATAACAGATATTCTAATAGAGATAAAGGGGTA;start=246560;subtype=IES;support_ref=60;support_variant=38;type=IES;
scaffold51_65_with_IES	MILORD	internal_eliminated_sequence	247099	247146	.	.	.	ID=MILORD.65.247099.247146;Name=MILORD.65.247099.247146;bounded_by_ta=TRUE;common_boundary=Both;end=247146;ies_id=IESPGM.PTET51.1.65.232899;ies_left_dist=0;ies_min_dist=0;ies_right_dist=0;junction_seq=aagcatcttttcttaTAttaaatattaaaata;read_names=J00121:27:H3GGKBBXX:5:1206:10226:38592,J00121:27:H3GGKBBXX:5:1210:17898:47559,J00121:27:H3GGKBBXX:5:2102:21694:3565,J00121:27:H3GGKBBXX:5:2215:4107:2809,J00121:27:H3GGKBBXX:5:2208:14428:38803,J00121:27:H3GGKBBXX:5:1112:20740:14256,J00121:27:H3GGKBBXX:5:2221:15179:40244,J00121:27:H3GGKBBXX:5:1111:14204:46961,J00121:27:H3GGKBBXX:5:2207:14123:33352,J00121:27:H3GGKBBXX:5:2102:23480:33703,J00121:27:H3GGKBBXX:5:1119:9851:21307,J00121:27:H3GGKBBXX:5:2117:4675:32982,J00121:27:H3GGKBBXX:5:2119:32522:30380,J00121:27:H3GGKBBXX:5:1114:19055:26916,J00121:27:H3GGKBBXX:5:1225:26606:37677,J00121:27:H3GGKBBXX:5:1212:26534:26090,J00121:27:H3GGKBBXX:5:2219:25753:40737,J00121:27:H3GGKBBXX:5:2117:32217:19759,J00121:27:H3GGKBBXX:5:1210:21105:17175,J00121:27:H3GGKBBXX:5:2103:10165:17702,J00121:27:H3GGKBBXX:5:2114:10013:9420,J00121:27:H3GGKBBXX:5:1114:20963:27443,J00121:27:H3GGKBBXX:5:1124:6086:40983,J00121:27:H3GGKBBXX:5:2228:29051:5235,J00121:27:H3GGKBBXX:5:2226:21481:24894,J00121:27:H3GGKBBXX:5:2101:28899:31453,J00121:27:H3GGKBBXX:5:1128:17259:7627,J00121:27:H3GGKBBXX:5:1223:13859:46328,J00121:27:H3GGKBBXX:5:1207:26575:41106,J00121:27:H3GGKBBXX:5:1104:17766:34248,J00121:27:H3GGKBBXX:5:1226:5244:11565,J00121:27:H3GGKBBXX:5:2113:19827:34864,J00121:27:H3GGKBBXX:5:1216:6766:31751,J00121:27:H3GGKBBXX:5:2113:18700:10475,J00121:27:H3GGKBBXX:5:1218:12773:10299;sequence=TACAGCACATTTGGATATATTTTTGACGTATATTTCACAAATACGCTG;start=247099;subtype=IES;support_ref=2;support_variant=35;type=IES;
scaffold51_65_with_IES	MILORD	internal_eliminated_sequence	250064	250090	.	.	.	ID=MILORD.65.250064.250090;Name=MILORD.65.250064.250090;bounded_by_ta=TRUE;common_boundary=LEFT;end=250090;ies_id=IESPGM.PTET51.1.65.235816;ies_left_dist=0;ies_min_dist=0;ies_right_dist=2;junction_seq=atagattatgggaagTAtatcatgcagagcct;read_names=J00121:27:H3GGKBBXX:5:2128:13149:40737;sequence=TATACGTTTATTGATTGGGATTCAATC;start=250064;subtype=PARTIAL_INTERNAL;support_ref=25;support_variant=1;type=ALTERNATIVE;
scaffold51_65_with_IES	MILORD	internal_eliminated_sequence	250064	250092	.	.	.	ID=MILORD.65.250064.250092;Name=MILORD.65.250064.250092;bounded_by_ta=TRUE;common_boundary=Both;end=250092;ies_id=IESPGM.PTET51.1.65.235816;ies_left_dist=0;ies_min_dist=0;ies_right_dist=0;junction_seq=atagattatgggaagTAtcatgcagagcctta;read_names=J00121:27:H3GGKBBXX:5:2220:7567:28147,J00121:27:H3GGKBBXX:5:2214:15128:10510,J00121:27:H3GGKBBXX:5:2215:28097:38328,J00121:27:H3GGKBBXX:5:1204:9932:26195,J00121:27:H3GGKBBXX:5:2106:20527:3512,J00121:27:H3GGKBBXX:5:1127:27559:37044,J00121:27:H3GGKBBXX:5:2122:25530:14959,J00121:27:H3GGKBBXX:5:1224:13017:8084,J00121:27:H3GGKBBXX:5:1110:8024:7662,J00121:27:H3GGKBBXX:5:1103:6654:13763,J00121:27:H3GGKBBXX:5:1217:23033:3916,J00121:27:H3GGKBBXX:5:2214:29366:39998,J00121:27:H3GGKBBXX:5:2212:20029:43023,J00121:27:H3GGKBBXX:5:2207:28929:48913,J00121:27:H3GGKBBXX:5:2119:5426:3231,J00121:27:H3GGKBBXX:5:2126:19126:24507;sequence=TATACGTTTATTGATTGGGATTCAATCTA;start=250064;subtype=IES;support_ref=75;support_variant=16;type=IES;
scaffold51_65_with_IES	MILORD	internal_eliminated_sequence	256145	256193	.	.	.	ID=MILORD.65.256145.256193;Name=MILORD.65.256145.256193;bounded_by_ta=TRUE;common_boundary=Both;end=256193;ies_id=IESPGM.PTET51.1.65.241868;ies_left_dist=0;ies_min_dist=0;ies_right_dist=0;junction_seq=tgtatgaggtaattcTAtcataaccaaaacaa;read_names=J00121:27:H3GGKBBXX:5:1226:20192:11477,J00121:27:H3GGKBBXX:5:2201:8410:44166,J00121:27:H3GGKBBXX:5:2211:25164:32367,J00121:27:H3GGKBBXX:5:1112:22739:14871,J00121:27:H3GGKBBXX:5:2209:9780:26529,J00121:27:H3GGKBBXX:5:1225:18375:41071,J00121:27:H3GGKBBXX:5:2125:8785:32930,J00121:27:H3GGKBBXX:5:2227:15118:33563,J00121:27:H3GGKBBXX:5:1108:8572:28938,J00121:27:H3GGKBBXX:5:1204:10795:1560,J00121:27:H3GGKBBXX:5:2104:24616:35602,J00121:27:H3GGKBBXX:5:2206:23825:8242,J00121:27:H3GGKBBXX:5:2221:22140:10000,J00121:27:H3GGKBBXX:5:2228:28341:25879,J00121:27:H3GGKBBXX:5:2203:30310:41141,J00121:27:H3GGKBBXX:5:2207:6299:17931,J00121:27:H3GGKBBXX:5:2213:22587:42776,J00121:27:H3GGKBBXX:5:2213:22546:42776,J00121:27:H3GGKBBXX:5:1109:8471:8822,J00121:27:H3GGKBBXX:5:1116:13585:40262,J00121:27:H3GGKBBXX:5:2203:13464:20392,J00121:27:H3GGKBBXX:5:2115:26727:47067,J00121:27:H3GGKBBXX:5:2104:15006:39875,J00121:27:H3GGKBBXX:5:2122:18923:37976,J00121:27:H3GGKBBXX:5:2214:18720:33967,J00121:27:H3GGKBBXX:5:2224:24109:35778,J00121:27:H3GGKBBXX:5:2128:27976:9385,J00121:27:H3GGKBBXX:5:2213:25570:18722,J00121:27:H3GGKBBXX:5:2205:6431:26459,J00121:27:H3GGKBBXX:5:2217:23774:43251,J00121:27:H3GGKBBXX:5:2210:11860:43849,J00121:27:H3GGKBBXX:5:2215:25398:5517,J00121:27:H3GGKBBXX:5:2119:26819:1613,J00121:27:H3GGKBBXX:5:2219:5568:22221,J00121:27:H3GGKBBXX:5:1216:29914:35321,J00121:27:H3GGKBBXX:5:2219:2646:35796,J00121:27:H3GGKBBXX:5:1103:13626:18775,J00121:27:H3GGKBBXX:5:1124:28848:38750,J00121:27:H3GGKBBXX:5:1116:11221:4655,J00121:27:H3GGKBBXX:5:1219:11302:23751,J00121:27:H3GGKBBXX:5:2211:20293:9684,J00121:27:H3GGKBBXX:5:2219:3021:39084,J00121:27:H3GGKBBXX:5:2225:22759:42618,J00121:27:H3GGKBBXX:5:1224:17665:12023;sequence=TACAGCACAACATGAGTTTATTTATTGATTATCGATTATTCTACAACTA;start=256145;subtype=IES;support_ref=2;support_variant=44;type=IES;
scaffold51_65_with_IES	MILORD	internal_eliminated_sequence	256653	256699	.	.	.	ID=MILORD.65.256653.256699;Name=MILORD.65.256653.256699;bounded_by_ta=TRUE;common_boundary=Both;end=256699;ies_id=IESPGM.PTET51.1.65.242327;ies_left_dist=0;ies_min_dist=0;ies_right_dist=0;junction_seq=tgctatgtggatatcTAccttttgaacatgag;read_names=J00121:27:H3GGKBBXX:5:2116:21379:21975,J00121:27:H3GGKBBXX:5:1112:26047:36675,J00121:27:H3GGKBBXX:5:1113:22313:13429,J00121:27:H3GGKBBXX:5:1222:12063:15152,J00121:27:H3GGKBBXX:5:1227:27296:30011,J00121:27:H3GGKBBXX:5:1201:24119:1789,J00121:27:H3GGKBBXX:5:2120:16427:34319,J00121:27:H3GGKBBXX:5:2209:2666:17368,J00121:27:H3GGKBBXX:5:2111:11749:24525,J00121:27:H3GGKBBXX:5:2227:19715:10405,J00121:27:H3GGKBBXX:5:2212:27306:10897,J00121:27:H3GGKBBXX:5:1110:15930:46364,J00121:27:H3GGKBBXX:5:2225:14468:34653,J00121:27:H3GGKBBXX:5:1215:10855:45273,J00121:27:H3GGKBBXX:5:2216:22627:28428,J00121:27:H3GGKBBXX:5:2104:12865:44922,J00121:27:H3GGKBBXX:5:2114:13961:21852,J00121:27:H3GGKBBXX:5:1101:20324:9280,J00121:27:H3GGKBBXX:5:2119:30837:22608,J00121:27:H3GGKBBXX:5:2209:8978:46909,J00121:27:H3GGKBBXX:5:2212:20243:19478,J00121:27:H3GGKBBXX:5:1219:13738:15381,J00121:27:H3GGKBBXX:5:2215:29924:11671,J00121:27:H3GGKBBXX:5:2202:5619:24806,J00121:27:H3GGKBBXX:5:2116:19928:24982,J00121:27:H3GGKBBXX:5:2206:14722:47823,J00121:27:H3GGKBBXX:5:1117:28798:9930,J00121:27:H3GGKBBXX:5:2209:6309:32437,J00121:27:H3GGKBBXX:5:2228:21460:23557,J00121:27:H3GGKBBXX:5:2204:11505:35637,J00121:27:H3GGKBBXX:5:1120:10916:33281,J00121:27:H3GGKBBXX:5:2213:9557:46786,J00121:27:H3GGKBBXX:5:1111:23734:16067,J00121:27:H3GGKBBXX:5:1217:8532:35339,J00121:27:H3GGKBBXX:5:2226:15057:13341;sequence=TACAGATGATTGCAAAATTACTATATTGTTAATATTCAATTTCACTA;start=256653;subtype=IES;support_ref=15;support_variant=35;type=IES;
scaffold51_65_with_IES	MILORD	internal_eliminated_sequence	256855	256899	.	.	.	ID=MILORD.65.256855.256899;Name=MILORD.65.256855.256899;bounded_by_ta=TRUE;common_boundary=Both;end=256899;ies_id=IESPGM.PTET51.1.65.242482;ies_left_dist=0;ies_min_dist=0;ies_right_dist=0;junction_seq=ttcgaataaataaagTAacatccattttttta;read_names=J00121:27:H3GGKBBXX:5:2214:7344:26142,J00121:27:H3GGKBBXX:5:1228:29051:43884,J00121:27:H3GGKBBXX:5:2207:9283:4356,J00121:27:H3GGKBBXX:5:1223:17097:27145,J00121:27:H3GGKBBXX:5:2203:4685:1701,J00121:27:H3GGKBBXX:5:1226:15676:34284,J00121:27:H3GGKBBXX:5:1210:23632:32349,J00121:27:H3GGKBBXX:5:2115:19583:19918,J00121:27:H3GGKBBXX:5:2207:12043:29360,J00121:27:H3GGKBBXX:5:1201:20923:35286,J00121:27:H3GGKBBXX:5:1106:6796:18405,J00121:27:H3GGKBBXX:5:2210:21430:14221,J00121:27:H3GGKBBXX:5:1121:13037:8365,J00121:27:H3GGKBBXX:5:2206:4442:46082,J00121:27:H3GGKBBXX:5:2206:13961:1384,J00121:27:H3GGKBBXX:5:1105:28869:41528,J00121:27:H3GGKBBXX:5:1205:25794:48544,J00121:27:H3GGKBBXX:5:1103:4219:47981,J00121:27:H3GGKBBXX:5:1128:9851:39523;sequence=TATAGTTATTAAATATAAAGATAGTTTCTTGTAAACAAAGGAGTA;start=256855;subtype=IES;support_ref=24;support_variant=19;type=IES;
scaffold51_65_with_IES	MILORD	internal_eliminated_sequence	257303	257331	.	.	.	ID=MILORD.65.257303.257331;Name=MILORD.65.257303.257331;bounded_by_ta=TRUE;common_boundary=Both;end=257331;ies_id=IESPGM.PTET51.1.65.242885;ies_left_dist=0;ies_min_dist=0;ies_right_dist=0;junction_seq=ttaagaaagtaaattTAtctgtttaatccaaa;read_names=J00121:27:H3GGKBBXX:5:1205:13271:41299,J00121:27:H3GGKBBXX:5:1106:3011:32420,J00121:27:H3GGKBBXX:5:1220:5112:39049,J00121:27:H3GGKBBXX:5:1212:17807:34002,J00121:27:H3GGKBBXX:5:1112:13190:46434,J00121:27:H3GGKBBXX:5:2110:16975:9561,J00121:27:H3GGKBBXX:5:2218:16488:32103,J00121:27:H3GGKBBXX:5:1101:7273:18669,J00121:27:H3GGKBBXX:5:1118:7699:12234,J00121:27:H3GGKBBXX:5:1210:6451:22731,J00121:27:H3GGKBBXX:5:2206:16396:25966,J00121:27:H3GGKBBXX:5:2113:23652:11495,J00121:27:H3GGKBBXX:5:1214:18182:38838,J00121:27:H3GGKBBXX:5:1206:21897:3952,J00121:27:H3GGKBBXX:5:2211:11079:42530,J00121:27:H3GGKBBXX:5:2124:28067:25544,J00121:27:H3GGKBBXX:5:2106:9820:8137,J00121:27:H3GGKBBXX:5:1125:9140:24823,J00121:27:H3GGKBBXX:5:1103:21704:27356,J00121:27:H3GGKBBXX:5:1217:10845:29712,J00121:27:H3GGKBBXX:5:1117:22739:34952,J00121:27:H3GGKBBXX:5:2219:22201:23892,J00121:27:H3GGKBBXX:5:2225:15219:36833,J00121:27:H3GGKBBXX:5:1105:21887:40051,J00121:27:H3GGKBBXX:5:2119:19908:24947,J00121:27:H3GGKBBXX:5:1201:5518:2158,J00121:27:H3GGKBBXX:5:2219:31477:37079,J00121:27:H3GGKBBXX:5:2209:13321:4954,J00121:27:H3GGKBBXX:5:2107:15483:22872,J00121:27:H3GGKBBXX:5:2207:12489:28481,J00121:27:H3GGKBBXX:5:1209:27285:1613,J00121:27:H3GGKBBXX:5:1218:8694:27074,J00121:27:H3GGKBBXX:5:1220:21968:22502,J00121:27:H3GGKBBXX:5:2122:20892:44236,J00121:27:H3GGKBBXX:5:2107:11343:13552,J00121:27:H3GGKBBXX:5:2202:14052:43990;sequence=TATAATTGAATTGTCTTTAAATAATTCTA;start=257303;subtype=IES;support_ref=84;support_variant=36;type=IES;
scaffold51_65_with_IES	MILORD	internal_eliminated_sequence	258270	258299	.	.	.	ID=MILORD.65.258270.258299;Name=MILORD.65.258270.258299;bounded_by_ta=TRUE;common_boundary=None;end=258299;ies_id=IESPGM.PTET51.1.65.244527;ies_left_dist=704;ies_min_dist=704;ies_right_dist=849;junction_seq=ctacttcttaggtggTAccatcattcatagta;read_names=J00121:27:H3GGKBBXX:5:1123:29924:29044,J00121:27:H3GGKBBXX:5:2213:23957:40684,J00121:27:H3GGKBBXX:5:1223:27123:18493,J00121:27:H3GGKBBXX:5:2217:6167:33985,J00121:27:H3GGKBBXX:5:2103:24759:41053,J00121:27:H3GGKBBXX:5:1107:18812:11935,J00121:27:H3GGKBBXX:5:1208:25093:38117;sequence=TAAAATGAAGAAAAAAATAATATTAAACTA;start=258270;subtype=MAC;support_ref=165;support_variant=7;type=CRYPTIC;
scaffold51_65_with_IES	MILORD	internal_eliminated_sequence	258974	259148	.	.	.	ID=MILORD.65.258974.259148;Name=MILORD.65.258974.259148;bounded_by_ta=TRUE;common_boundary=Both;end=259148;ies_id=IESPGM.PTET51.1.65.244527;ies_left_dist=0;ies_min_dist=0;ies_right_dist=0;junction_seq=tctatgtaaagatatTAtatgcattaccctag;read_names=J00121:27:H3GGKBBXX:5:2119:12520:24806,J00121:27:H3GGKBBXX:5:2223:20334:9121,J00121:27:H3GGKBBXX:5:2228:10206:14080,J00121:27:H3GGKBBXX:5:1107:11606:27584,J00121:27:H3GGKBBXX:5:1205:17614:7011,J00121:27:H3GGKBBXX:5:2220:9394:14537,J00121:27:H3GGKBBXX:5:1118:24728:5728,J00121:27:H3GGKBBXX:5:1110:13088:41370,J00121:27:H3GGKBBXX:5:1223:18111:48526,J00121:27:H3GGKBBXX:5:2116:21328:2897,J00121:27:H3GGKBBXX:5:2210:22485:35567,J00121:27:H3GGKBBXX:5:2205:14062:18335,J00121:27:H3GGKBBXX:5:1202:26768:28041,J00121:27:H3GGKBBXX:5:1209:26271:46416,J00121:27:H3GGKBBXX:5:1201:16315:16225,J00121:27:H3GGKBBXX:5:1209:23967:9965,J00121:27:H3GGKBBXX:5:1108:19958:39523,J00121:27:H3GGKBBXX:5:1101:4279:40807,J00121:27:H3GGKBBXX:5:2113:31182:35690,J00121:27:H3GGKBBXX:5:1225:20628:37941,J00121:27:H3GGKBBXX:5:1122:15564:25509,J00121:27:H3GGKBBXX:5:1118:10805:3371,J00121:27:H3GGKBBXX:5:2101:8379:7187;sequence=TATTATGAATATGAATTTAATTATTATTTACATTCAATTTATTGTCTAAATCTTCTTAAATTGATACAGTAAAAGTGTAAATAGTTTGCATCTTTATTCTTTTTGCAGCTTAAATTTAAGTTCTTTTATTTAAAAGATTTTCAAATACTCAAGAAAACTGTCGATATAACTGTAA;start=258974;subtype=IES;support_ref=44;support_variant=23;type=IES;
scaffold51_65_with_IES	MILORD	internal_eliminated_sequence	259038	259145	.	.	.	ID=MILORD.65.259038.259145;Name=MILORD.65.259038.259145;bounded_by_ta=TRUE;common_boundary=None;end=259145;ies_id=IESPGM.PTET51.1.65.244527;ies_left_dist=-64;ies_min_dist=3;ies_right_dist=3;junction_seq=atcttcttaaattgaTAatatatgcattaccc;read_names=J00121:27:H3GGKBBXX:5:2206:2128:32648,J00121:27:H3GGKBBXX:5:2226:26098:14748,J00121:27:H3GGKBBXX:5:1103:4300:41686,J00121:27:H3GGKBBXX:5:1203:18081:7820,J00121:27:H3GGKBBXX:5:2208:7009:6325,J00121:27:H3GGKBBXX:5:1112:15321:2158,J00121:27:H3GGKBBXX:5:2205:29965:27883,J00121:27:H3GGKBBXX:5:1125:7415:3301,J00121:27:H3GGKBBXX:5:2120:23541:18159,J00121:27:H3GGKBBXX:5:2215:5619:35215,J00121:27:H3GGKBBXX:5:1116:15108:38504,J00121:27:H3GGKBBXX:5:2111:20872:3758,J00121:27:H3GGKBBXX:5:1128:28260:20357,J00121:27:H3GGKBBXX:5:1213:13606:17016,J00121:27:H3GGKBBXX:5:2103:13809:5939,J00121:27:H3GGKBBXX:5:1108:9404:12726,J00121:27:H3GGKBBXX:5:2222:27803:11899,J00121:27:H3GGKBBXX:5:1226:31223:36991,J00121:27:H3GGKBBXX:5:1212:17624:6009,J00121:27:H3GGKBBXX:5:1126:23855:2070,J00121:27:H3GGKBBXX:5:1117:21054:25492,J00121:27:H3GGKBBXX:5:1219:26068:5692,J00121:27:H3GGKBBXX:5:1223:30502:46504,J00121:27:H3GGKBBXX:5:1113:15503:37220,J00121:27:H3GGKBBXX:5:1116:7354:24507,J00121:27:H3GGKBBXX:5:1219:7060:9086;sequence=TACAGTAAAAGTGTAAATAGTTTGCATCTTTATTCTTTTTGCAGCTTAAATTTAAGTTCTTTTATTTAAAAGATTTTCAAATACTCAAGAAAACTGTCGATATAACTG;start=259038;subtype=INTERNAL;support_ref=20;support_variant=26;type=ALTERNATIVE;
scaffold51_65_with_IES	MILORD	internal_eliminated_sequence	261590	261617	.	.	.	ID=MILORD.65.261590.261617;Name=MILORD.65.261590.261617;bounded_by_ta=TRUE;common_boundary=None;end=261617;ies_id=IESPGM.PTET51.1.65.244527;ies_left_dist=-2616;ies_min_dist=2469;ies_right_dist=-2469;junction_seq=ctactcttgacattaTActctggcaaaaccaa;read_names=J00121:27:H3GGKBBXX:5:1213:12723:8875,J00121:27:H3GGKBBXX:5:1228:7507:18968,J00121:27:H3GGKBBXX:5:2112:4279:41546;sequence=TATTGTCTAAATCATTTAATATTAACAT;start=261590;subtype=MAC;support_ref=222;support_variant=3;type=CRYPTIC;
scaffold51_65_with_IES	MILORD	internal_eliminated_sequence	262163	262683	.	.	.	ID=MILORD.65.262163.262683;Name=MILORD.65.262163.262683;bounded_by_ta=TRUE;common_boundary=None;end=262683;ies_id=IESPGM.PTET51.1.65.249935;ies_left_dist=2394;ies_min_dist=1901;ies_right_dist=1901;junction_seq=tattaattctcattaTAtttttgctatttaat;read_names=J00121:27:H3GGKBBXX:5:2102:25550:46117;sequence=TATAATCTTAAATTGATTAATTTTGAATTTGTCGCAATTCATTTATAAAGAAGTATCTAATTTAATAATATGCATGATCAGACTAATTTACTTTAAAAAATATTCAAAATATTATCAAAATACACATTTTTTGCAATAATTTTACAAAGGATTAATCCTCTGATAGTGATTGAATATATTATCTATTAAAAAGTAATTCATTTAAAAATGCATTATGCAAAATATGCATTGTTAAAACATTTAGCTCAATATTAAAAAAAATAAGTTATGATAAATTAAACTTAAATTACTAATCATTTCAATTCAAAATTAAAAAAAAATCAATAATAAAGACTTTTATTGTTGTTTAGAAGAACCTTCATACCTTTTACTCTTATTTCCTGTCTTAATGGCAAAAACCTTCTTACATAACTTCTTCCAAATAATAGATTTGATTCAAAAACTTTGTTGTTTACTTTAAATTATCCATTAAATTTTCAGGAACACAATTATGAGTAACAATGGTATAAACTTTTTTTAAT;start=262163;subtype=MAC;support_ref=92;support_variant=1;type=CRYPTIC;
scaffold51_65_with_IES	MILORD	internal_eliminated_sequence	262180	262207	.	.	.	ID=MILORD.65.262180.262207;Name=MILORD.65.262180.262207;bounded_by_ta=TRUE;common_boundary=None;end=262207;ies_id=IESPGM.PTET51.1.65.249935;ies_left_dist=2377;ies_min_dist=2377;ies_right_dist=2377;junction_seq=taatcttaaattgatTAaagaagtatctaatt;read_names=J00121:27:H3GGKBBXX:5:2110:26890:36446;sequence=TAATTTTGAATTTGTCGCAATTCATTTA;start=262180;subtype=MAC;support_ref=98;support_variant=1;type=CRYPTIC;
scaffold51_65_with_IES	MILORD	internal_eliminated_sequence	262658	262753	.	.	.	ID=MILORD.65.262658.262753;Name=MILORD.65.262658.262753;bounded_by_ta=TRUE;common_boundary=None;end=262753;ies_id=IESPGM.PTET51.1.65.249935;ies_left_dist=1899;ies_min_dist=1831;ies_right_dist=1831;junction_seq=gaacacaattatgagTAaaatcaaaataagat;read_names=J00121:27:H3GGKBBXX:5:2201:5578:6976;sequence=TAACAATGGTATAAACTTTTTTTAATTATTTTTGCTATTTAATAATTAGTTTGTATTTTATTGATACATATTTTTGCATTTTCTAATTAATTACTA;start=262658;subtype=MAC;support_ref=109;support_variant=1;type=CRYPTIC;
scaffold51_65_with_IES	MILORD	internal_eliminated_sequence	263673	263738	.	.	.	ID=MILORD.65.263673.263738;Name=MILORD.65.263673.263738;bounded_by_ta=TRUE;common_boundary=None;end=263738;ies_id=IESPGM.PTET51.1.65.249935;ies_left_dist=884;ies_min_dist=846;ies_right_dist=846;junction_seq=atgtttgtatctataTAatgaaactctacagc;read_names=J00121:27:H3GGKBBXX:5:1212:26565:29589;sequence=TATCTGTTCCCCTCGATTTATTTTTGAGGGACCACACTCTCTGATACTATAAATTTACTAATTCCA;start=263673;subtype=MAC;support_ref=96;support_variant=1;type=CRYPTIC;
scaffold51_65_with_IES	MILORD	internal_eliminated_sequence	264557	264584	.	.	.	ID=MILORD.65.264557.264584;Name=MILORD.65.264557.264584;bounded_by_ta=TRUE;common_boundary=Both;end=264584;ies_id=IESPGM.PTET51.1.65.249935;ies_left_dist=0;ies_min_dist=0;ies_right_dist=0;junction_seq=aaaattaaatgagaaTAcaaaatatcaatttc;read_names=J00121:27:H3GGKBBXX:5:2210:22962:29290,J00121:27:H3GGKBBXX:5:2228:31365:35796,J00121:27:H3GGKBBXX:5:2209:4381:24032,J00121:27:H3GGKBBXX:5:2102:26798:48808,J00121:27:H3GGKBBXX:5:2108:6725:23135,J00121:27:H3GGKBBXX:5:1111:20791:43216,J00121:27:H3GGKBBXX:5:2106:31730:17931,J00121:27:H3GGKBBXX:5:2113:19055:20410,J00121:27:H3GGKBBXX:5:1120:12540:44042,J00121:27:H3GGKBBXX:5:2106:27600:28885,J00121:27:H3GGKBBXX:5:1226:18497:23979,J00121:27:H3GGKBBXX:5:2202:24231:22063,J00121:27:H3GGKBBXX:5:2202:12063:23698,J00121:27:H3GGKBBXX:5:2118:3813:21184;sequence=TATAAATTAGAATATTTGATTTATATTG;start=264557;subtype=IES;support_ref=100;support_variant=14;type=IES;
scaffold51_65_with_IES	MILORD	internal_eliminated_sequence	264663	264710	.	.	.	ID=MILORD.65.264663.264710;Name=MILORD.65.264663.264710;bounded_by_ta=TRUE;common_boundary=None;end=264710;ies_id=IESPGM.PTET51.1.65.249935;ies_left_dist=-106;ies_min_dist=106;ies_right_dist=-126;junction_seq=aaaaagtttagttagTAtcttgtactttgtta;read_names=J00121:27:H3GGKBBXX:5:1207:25296:29079,J00121:27:H3GGKBBXX:5:1201:21014:7486,J00121:27:H3GGKBBXX:5:2119:22952:18335;sequence=TATAGATGTGTTAATATTTTCAATAAATTTTGATATAAGCATCAATAA;start=264663;subtype=MAC;support_ref=132;support_variant=3;type=CRYPTIC;
scaffold51_65_with_IES	MILORD	internal_eliminated_sequence	264663	264707	.	.	.	ID=MILORD.65.264663.264707;Name=MILORD.65.264663.264707;bounded_by_ta=TRUE;common_boundary=None;end=264707;ies_id=IESPGM.PTET51.1.65.249935;ies_left_dist=-106;ies_min_dist=106;ies_right_dist=-123;junction_seq=aaaaagtttagttagTAatatcttgtactttg;read_names=J00121:27:H3GGKBBXX:5:2224:6989:48069;sequence=TATAGATGTGTTAATATTTTCAATAAATTTTGATATAAGCATCAA;start=264663;subtype=MAC;support_ref=66;support_variant=1;type=CRYPTIC;
scaffold51_65_with_IES	MILORD	internal_eliminated_sequence	266354	266416	.	.	.	ID=MILORD.65.266354.266416;Name=MILORD.65.266354.266416;bounded_by_ta=TRUE;common_boundary=Both;end=266416;ies_id=IESPGM.PTET51.1.65.251704;ies_left_dist=0;ies_min_dist=0;ies_right_dist=0;junction_seq=caattacccattaaaTAtaattatttattgac;read_names=J00121:27:H3GGKBBXX:5:2212:15118:12849,J00121:27:H3GGKBBXX:5:2218:15006:3407,J00121:27:H3GGKBBXX:5:1126:14215:13570,J00121:27:H3GGKBBXX:5:1201:11515:42970,J00121:27:H3GGKBBXX:5:1215:13849:28938,J00121:27:H3GGKBBXX:5:2228:19766:24349,J00121:27:H3GGKBBXX:5:1206:24931:10897,J00121:27:H3GGKBBXX:5:1117:8937:44377,J00121:27:H3GGKBBXX:5:2224:12976:15082,J00121:27:H3GGKBBXX:5:1219:13941:5991,J00121:27:H3GGKBBXX:5:2205:14052:27145,J00121:27:H3GGKBBXX:5:2219:12479:43234,J00121:27:H3GGKBBXX:5:1112:28310:18581,J00121:27:H3GGKBBXX:5:1219:14438:5552,J00121:27:H3GGKBBXX:5:2119:20659:7152,J00121:27:H3GGKBBXX:5:2109:26321:37326,J00121:27:H3GGKBBXX:5:1219:18791:44570,J00121:27:H3GGKBBXX:5:1206:26149:36499,J00121:27:H3GGKBBXX:5:1213:29873:11794;sequence=TACAGTTGAGAATAACGAGTAATCTCACTATGAAATCAATTTAGAAAATACTGAAACTGATTG;start=266354;subtype=IES;support_ref=34;support_variant=19;type=IES;
scaffold51_65_with_IES	MILORD	internal_eliminated_sequence	266354	266475	.	.	.	ID=MILORD.65.266354.266475;Name=MILORD.65.266354.266475;bounded_by_ta=TRUE;common_boundary=LEFT;end=266475;ies_id=IESPGM.PTET51.1.65.251704;ies_left_dist=0;ies_min_dist=0;ies_right_dist=-59;junction_seq=caattacccattaaaTAcatgctccaccaaca;read_names=J00121:27:H3GGKBBXX:5:2207:13920:30925;sequence=TACAGTTGAGAATAACGAGTAATCTCACTATGAAATCAATTTAGAAAATACTGAAACTGATTGTATAATTATTTATTGACAGATATTTTTAATGTATATAATAATTTATCAGGCAATGAGTA;start=266354;subtype=PARTIAL_EXTERNAL;support_ref=17;support_variant=1;type=ALTERNATIVE;
scaffold51_65_with_IES	MILORD	internal_eliminated_sequence	266417	266475	.	.	.	ID=MILORD.65.266417.266475;Name=MILORD.65.266417.266475;bounded_by_ta=TRUE;common_boundary=None;end=266475;ies_id=IESPGM.PTET51.1.65.251704;ies_left_dist=-63;ies_min_dist=59;ies_right_dist=-59;junction_seq=tactgaaactgattgTAcatgctccaccaaca;read_names=J00121:27:H3GGKBBXX:5:2207:11830:43972;sequence=TATAATTATTTATTGACAGATATTTTTAATGTATATAATAATTTATCAGGCAATGAGTA;start=266417;subtype=MAC;support_ref=16;support_variant=1;type=CRYPTIC;
scaffold51_65_with_IES	MILORD	internal_eliminated_sequence	271308	271351	.	.	.	ID=MILORD.65.271308.271351;Name=MILORD.65.271308.271351;bounded_by_ta=TRUE;common_boundary=Both;end=271351;ies_id=IESPGM.PTET51.1.65.256595;ies_left_dist=0;ies_min_dist=0;ies_right_dist=0;junction_seq=acctatgattctaatTAttagattctaaattt;read_names=J00121:27:H3GGKBBXX:5:2111:30462:21078,J00121:27:H3GGKBBXX:5:2216:22110:40754,J00121:27:H3GGKBBXX:5:2113:20892:11636,J00121:27:H3GGKBBXX:5:2106:23074:1279,J00121:27:H3GGKBBXX:5:2219:27904:22274,J00121:27:H3GGKBBXX:5:1108:16478:23540,J00121:27:H3GGKBBXX:5:1223:18994:31734,J00121:27:H3GGKBBXX:5:1217:24251:34090,J00121:27:H3GGKBBXX:5:2115:27438:25228,J00121:27:H3GGKBBXX:5:2124:21816:11302,J00121:27:H3GGKBBXX:5:1115:15361:31488,J00121:27:H3GGKBBXX:5:2228:29427:18159,J00121:27:H3GGKBBXX:5:2206:17513:37255,J00121:27:H3GGKBBXX:5:2205:4604:8418,J00121:27:H3GGKBBXX:5:2107:12388:8963,J00121:27:H3GGKBBXX:5:2225:16417:47735,J00121:27:H3GGKBBXX:5:1215:9881:10176,J00121:27:H3GGKBBXX:5:1125:28371:4198,J00121:27:H3GGKBBXX:5:2119:29498:28270,J00121:27:H3GGKBBXX:5:2204:9283:14977,J00121:27:H3GGKBBXX:5:2222:5771:3512,J00121:27:H3GGKBBXX:5:1206:20933:18564,J00121:27:H3GGKBBXX:5:1119:17645:27180,J00121:27:H3GGKBBXX:5:1124:27458:44992,J00121:27:H3GGKBBXX:5:1113:19248:48526,J00121:27:H3GGKBBXX:5:1227:15666:3811,J00121:27:H3GGKBBXX:5:2208:25814:15240,J00121:27:H3GGKBBXX:5:1121:19065:9209,J00121:27:H3GGKBBXX:5:1106:21024:35356,J00121:27:H3GGKBBXX:5:2227:5162:28762,J00121:27:H3GGKBBXX:5:2211:27539:10176,J00121:27:H3GGKBBXX:5:2124:30513:47366,J00121:27:H3GGKBBXX:5:1102:24089:36235,J00121:27:H3GGKBBXX:5:1205:20446:20428,J00121:27:H3GGKBBXX:5:2207:22110:24085,J00121:27:H3GGKBBXX:5:1228:19725:45906,J00121:27:H3GGKBBXX:5:1111:15026:39172,J00121:27:H3GGKBBXX:5:1226:9577:12532;sequence=TATAGATGAAAAAAATGGTTTAAATAAATTTTGTGATTTTGTTG;start=271308;subtype=IES;support_ref=12;support_variant=38;type=IES;
scaffold51_65_with_IES	MILORD	internal_eliminated_sequence	271847	272057	.	.	.	ID=MILORD.65.271847.272057;Name=MILORD.65.271847.272057;bounded_by_ta=TRUE;common_boundary=Both;end=272057;ies_id=IESPGM.PTET51.1.65.257090;ies_left_dist=0;ies_min_dist=0;ies_right_dist=0;junction_seq=aattctttcttaattTAcaataactaagattc;read_names=J00121:27:H3GGKBBXX:5:1118:19289:15504,J00121:27:H3GGKBBXX:5:1101:16193:6800,J00121:27:H3GGKBBXX:5:2225:7841:18564,J00121:27:H3GGKBBXX:5:1220:26951:30151,J00121:27:H3GGKBBXX:5:1210:24211:25122,J00121:27:H3GGKBBXX:5:1123:24708:28094,J00121:27:H3GGKBBXX:5:2126:6847:27531,J00121:27:H3GGKBBXX:5:2111:16965:7539,J00121:27:H3GGKBBXX:5:1227:25164:32508,J00121:27:H3GGKBBXX:5:1126:16021:28833,J00121:27:H3GGKBBXX:5:2104:17198:17790,J00121:27:H3GGKBBXX:5:2103:18862:48315,J00121:27:H3GGKBBXX:5:2106:4442:20937;sequence=TATAGCTTTTGCATAAAGCAAAAAGATATATATCACTTATATAATTATATGTTTCAGAAACTAATGGGAAATTAATATTTTATTTATGAATACATTTCACAGCATTTATATAAAAAATCTTGGATATAAGGCAAATTTAATCTTGACATATATTTTAACTCTTTGAATAGTATAATAATTAAATTTATCGATATTTTATATGCATGATGTA;start=271847;subtype=IES;support_ref=12;support_variant=13;type=IES;
scaffold51_65_with_IES	MILORD	internal_eliminated_sequence	273480	273506	.	.	.	ID=MILORD.65.273480.273506;Name=MILORD.65.273480.273506;bounded_by_ta=TRUE;common_boundary=Both;end=273506;ies_id=IESPGM.PTET51.1.65.258512;ies_left_dist=0;ies_min_dist=0;ies_right_dist=0;junction_seq=cgtttttcttattgtTAcacaatcatttattc;read_names=J00121:27:H3GGKBBXX:5:2218:24870:43146,J00121:27:H3GGKBBXX:5:1109:7578:23593,J00121:27:H3GGKBBXX:5:2219:20953:27531,J00121:27:H3GGKBBXX:5:2227:16122:21694,J00121:27:H3GGKBBXX:5:2208:16579:11055,J00121:27:H3GGKBBXX:5:2115:22140:42776,J00121:27:H3GGKBBXX:5:1114:13230:5042,J00121:27:H3GGKBBXX:5:1210:15686:7398,J00121:27:H3GGKBBXX:5:1126:21917:30081,J00121:27:H3GGKBBXX:5:1217:22820:31751,J00121:27:H3GGKBBXX:5:2225:13291:23716,J00121:27:H3GGKBBXX:5:1227:13809:22291,J00121:27:H3GGKBBXX:5:1208:20517:19566,J00121:27:H3GGKBBXX:5:1204:11972:2228,J00121:27:H3GGKBBXX:5:2203:15737:7380,J00121:27:H3GGKBBXX:5:2113:16741:7890,J00121:27:H3GGKBBXX:5:1125:10561:5130,J00121:27:H3GGKBBXX:5:2217:25641:24331,J00121:27:H3GGKBBXX:5:2227:28087:26107,J00121:27:H3GGKBBXX:5:1118:5041:36640,J00121:27:H3GGKBBXX:5:2225:26534:15610,J00121:27:H3GGKBBXX:5:1128:17685:8471,J00121:27:H3GGKBBXX:5:2211:31385:11671,J00121:27:H3GGKBBXX:5:1103:24586:41809,J00121:27:H3GGKBBXX:5:1227:21856:33176,J00121:27:H3GGKBBXX:5:1128:10307:32683,J00121:27:H3GGKBBXX:5:1201:9404:37660,J00121:27:H3GGKBBXX:5:2122:18061:40209,J00121:27:H3GGKBBXX:5:1128:11880:28235,J00121:27:H3GGKBBXX:5:1204:25286:10739,J00121:27:H3GGKBBXX:5:1103:26951:14221,J00121:27:H3GGKBBXX:5:2227:29630:11618,J00121:27:H3GGKBBXX:5:2223:18487:30327,J00121:27:H3GGKBBXX:5:1108:20273:17913,J00121:27:H3GGKBBXX:5:2225:17076:19584,J00121:27:H3GGKBBXX:5:1117:25012:5059,J00121:27:H3GGKBBXX:5:1116:20283:44799,J00121:27:H3GGKBBXX:5:2123:29386:41405,J00121:27:H3GGKBBXX:5:1127:23348:30274,J00121:27:H3GGKBBXX:5:1107:29863:42513,J00121:27:H3GGKBBXX:5:2214:20730:36253,J00121:27:H3GGKBBXX:5:1112:2554:1982,J00121:27:H3GGKBBXX:5:2217:12875:41317,J00121:27:H3GGKBBXX:5:1107:4746:4901,J00121:27:H3GGKBBXX:5:1117:28858:3776,J00121:27:H3GGKBBXX:5:1207:15615:17051,J00121:27:H3GGKBBXX:5:1207:22516:3899,J00121:27:H3GGKBBXX:5:1105:17015:11073,J00121:27:H3GGKBBXX:5:2228:13930:31435,J00121:27:H3GGKBBXX:5:1105:24860:35813,J00121:27:H3GGKBBXX:5:2224:19979:20920,J00121:27:H3GGKBBXX:5:1109:4706:36235,J00121:27:H3GGKBBXX:5:1207:19492:17825,J00121:27:H3GGKBBXX:5:1120:27509:26617,J00121:27:H3GGKBBXX:5:2209:19268:11812,J00121:27:H3GGKBBXX:5:2212:20547:19091,J00121:27:H3GGKBBXX:5:1105:24251:19882,J00121:27:H3GGKBBXX:5:1105:29934:4971,J00121:27:H3GGKBBXX:5:2207:7902:45854,J00121:27:H3GGKBBXX:5:2115:26108:13922,J00121:27:H3GGKBBXX:5:2124:20111:20058,J00121:27:H3GGKBBXX:5:1125:3731:37114,J00121:27:H3GGKBBXX:5:2223:8389:41106,J00121:27:H3GGKBBXX:5:1114:6431:2580,J00121:27:H3GGKBBXX:5:1103:25225:46434;sequence=TACAGTAGATTCTGCATTTTATAATCA;start=273480;subtype=IES;support_ref=18;support_variant=65;type=IES;
scaffold51_65_with_IES	MILORD	internal_eliminated_sequence	274880	274909	.	.	.	ID=MILORD.65.274880.274909;Name=MILORD.65.274880.274909;bounded_by_ta=TRUE;common_boundary=Both;end=274909;ies_id=IESPGM.PTET51.1.65.259885;ies_left_dist=0;ies_min_dist=0;ies_right_dist=0;junction_seq=aaaccactccggaagTAgtttagtacttatca;read_names=J00121:27:H3GGKBBXX:5:1120:10703:10440,J00121:27:H3GGKBBXX:5:2111:15889:33211,J00121:27:H3GGKBBXX:5:1226:27174:17843,J00121:27:H3GGKBBXX:5:2207:18203:15522,J00121:27:H3GGKBBXX:5:1215:23967:13377,J00121:27:H3GGKBBXX:5:1108:9536:26986,J00121:27:H3GGKBBXX:5:1218:5609:35972,J00121:27:H3GGKBBXX:5:1104:20425:18775,J00121:27:H3GGKBBXX:5:1203:4310:29852,J00121:27:H3GGKBBXX:5:1212:29000:1982,J00121:27:H3GGKBBXX:5:2219:14123:5147,J00121:27:H3GGKBBXX:5:1216:12378:20515,J00121:27:H3GGKBBXX:5:2209:22952:46117,J00121:27:H3GGKBBXX:5:1224:4188:46627,J00121:27:H3GGKBBXX:5:2207:20567:9315,J00121:27:H3GGKBBXX:5:1123:21024:18335,J00121:27:H3GGKBBXX:5:2226:25002:33457,J00121:27:H3GGKBBXX:5:2208:6400:20674,J00121:27:H3GGKBBXX:5:1124:25205:22731,J00121:27:H3GGKBBXX:5:2216:5416:45449,J00121:27:H3GGKBBXX:5:2209:16295:43269,J00121:27:H3GGKBBXX:5:1105:7192:33193,J00121:27:H3GGKBBXX:5:2207:15879:28270,J00121:27:H3GGKBBXX:5:2205:4462:15065,J00121:27:H3GGKBBXX:5:1128:8734:26582,J00121:27:H3GGKBBXX:5:2115:14377:18107,J00121:27:H3GGKBBXX:5:1220:29620:23276,J00121:27:H3GGKBBXX:5:2207:12976:29888,J00121:27:H3GGKBBXX:5:1224:8846:38978,J00121:27:H3GGKBBXX:5:2224:14823:10616,J00121:27:H3GGKBBXX:5:2104:8258:16612,J00121:27:H3GGKBBXX:5:1126:10622:42372,J00121:27:H3GGKBBXX:5:2207:29132:7627,J00121:27:H3GGKBBXX:5:2212:13859:36517,J00121:27:H3GGKBBXX:5:1222:15128:41669,J00121:27:H3GGKBBXX:5:1224:12956:38609,J00121:27:H3GGKBBXX:5:2119:2179:22221,J00121:27:H3GGKBBXX:5:2103:4076:22168,J00121:27:H3GGKBBXX:5:1223:12794:31892,J00121:27:H3GGKBBXX:5:2224:11870:23716,J00121:27:H3GGKBBXX:5:1108:23399:7152;sequence=TATAATTTAAAAGAATGTCTCATTTGATTA;start=274880;subtype=IES;support_ref=87;support_variant=41;type=IES;
scaffold51_65_with_IES	MILORD	internal_eliminated_sequence	276092	276186	.	.	.	ID=MILORD.65.276092.276186;Name=MILORD.65.276092.276186;bounded_by_ta=TRUE;common_boundary=Both;end=276186;ies_id=IESPGM.PTET51.1.65.261067;ies_left_dist=0;ies_min_dist=0;ies_right_dist=0;junction_seq=ttgcagttcatttgaTAgcagaacattacgag;read_names=J00121:27:H3GGKBBXX:5:2111:16965:15733,J00121:27:H3GGKBBXX:5:1111:7141:25122,J00121:27:H3GGKBBXX:5:2102:9232:38803,J00121:27:H3GGKBBXX:5:1126:12682:34547,J00121:27:H3GGKBBXX:5:2105:25946:43216,J00121:27:H3GGKBBXX:5:1213:15625:35813,J00121:27:H3GGKBBXX:5:2103:8643:47243,J00121:27:H3GGKBBXX:5:2106:20567:15680,J00121:27:H3GGKBBXX:5:2225:4229:12867,J00121:27:H3GGKBBXX:5:1109:17563:12972,J00121:27:H3GGKBBXX:5:1220:7862:16735,J00121:27:H3GGKBBXX:5:1104:16244:26406,J00121:27:H3GGKBBXX:5:2225:14539:38574,J00121:27:H3GGKBBXX:5:2210:15574:16840,J00121:27:H3GGKBBXX:5:2227:14326:23927,J00121:27:H3GGKBBXX:5:2207:8714:26195,J00121:27:H3GGKBBXX:5:1125:8592:14590,J00121:27:H3GGKBBXX:5:2227:14438:2211,J00121:27:H3GGKBBXX:5:1208:3599:47788,J00121:27:H3GGKBBXX:5:2223:6147:33703,J00121:27:H3GGKBBXX:5:2108:22759:12269;sequence=TACTGTTAATTAGTTAATGAAATAAAATAATACTAAAAAGAGCTAAGATATTTGAATAATTCTAAAGAATTAAAGAGTATCTTATTACTTAAGTG;start=276092;subtype=IES;support_ref=88;support_variant=21;type=IES;
scaffold51_65_with_IES	MILORD	internal_eliminated_sequence	278839	279076	.	.	.	ID=MILORD.65.278839.279076;Name=MILORD.65.278839.279076;bounded_by_ta=TRUE;common_boundary=None;end=279076;ies_id=IESPGM.PTET51.1.65.263732;ies_left_dist=13;ies_min_dist=13;ies_right_dist=-196;junction_seq=taataaatctcaagaTAactagtcattatttt;read_names=J00121:27:H3GGKBBXX:5:2205:23186:26301;sequence=TATCCATAAAAGATATAGTTATAATACTTATATTTTCATTTATATCATTCTAAATGAACCTAAATTCAATAATAGTCCTCTAAAAACTCTACTTATTAAAAACTACAGTTTTATAAGGAATAAGAGGAATATAATTATTATCTTAAAGTACTTCTGATTAATAAAATATAGATTTATTAGATTATTTTATCTCGATTAAAAAATAAATGAAGCTGTGGTTGATTGAATTTTTCGACTA;start=278839;subtype=EXTERNAL;support_ref=11;support_variant=1;type=ALTERNATIVE;
scaffold51_65_with_IES	MILORD	internal_eliminated_sequence	278852	278880	.	.	.	ID=MILORD.65.278852.278880;Name=MILORD.65.278852.278880;bounded_by_ta=TRUE;common_boundary=Both;end=278880;ies_id=IESPGM.PTET51.1.65.263732;ies_left_dist=0;ies_min_dist=0;ies_right_dist=0;junction_seq=gatatccataaaagaTAtcattctaaatgaac;read_names=J00121:27:H3GGKBBXX:5:1206:7395:19724,J00121:27:H3GGKBBXX:5:2211:30046:8260,J00121:27:H3GGKBBXX:5:1211:7750:24630,J00121:27:H3GGKBBXX:5:1216:18436:43357,J00121:27:H3GGKBBXX:5:2101:22638:46487,J00121:27:H3GGKBBXX:5:2218:6654:27514,J00121:27:H3GGKBBXX:5:1217:24332:6097,J00121:27:H3GGKBBXX:5:1219:15777:3899,J00121:27:H3GGKBBXX:5:1209:8420:14959,J00121:27:H3GGKBBXX:5:1212:15798:28973,J00121:27:H3GGKBBXX:5:1104:12865:49107,J00121:27:H3GGKBBXX:5:2119:13971:11601,J00121:27:H3GGKBBXX:5:2214:12023:44517,J00121:27:H3GGKBBXX:5:1114:11079:21043,J00121:27:H3GGKBBXX:5:2120:13169:18476,J00121:27:H3GGKBBXX:5:1108:12652:13007,J00121:27:H3GGKBBXX:5:2207:29589:34020,J00121:27:H3GGKBBXX:5:1120:9770:20006,J00121:27:H3GGKBBXX:5:1216:13037:40473,J00121:27:H3GGKBBXX:5:1227:17117:22256,J00121:27:H3GGKBBXX:5:1225:26859:46627,J00121:27:H3GGKBBXX:5:2213:27894:41141,J00121:27:H3GGKBBXX:5:1118:11941:47893,J00121:27:H3GGKBBXX:5:1217:24261:6290,J00121:27:H3GGKBBXX:5:1227:20527:19267,J00121:27:H3GGKBBXX:5:2105:26595:11565,J00121:27:H3GGKBBXX:5:1217:27803:29518,J00121:27:H3GGKBBXX:5:2208:30228:41211,J00121:27:H3GGKBBXX:5:2207:6796:12110,J00121:27:H3GGKBBXX:5:1103:7202:38099,J00121:27:H3GGKBBXX:5:2221:25438:17931,J00121:27:H3GGKBBXX:5:1217:9962:38310,J00121:27:H3GGKBBXX:5:2111:8663:7644,J00121:27:H3GGKBBXX:5:2204:3001:11935,J00121:27:H3GGKBBXX:5:2227:6969:7486,J00121:27:H3GGKBBXX:5:1215:5660:8031,J00121:27:H3GGKBBXX:5:1211:9638:33633,J00121:27:H3GGKBBXX:5:2115:25022:9719,J00121:27:H3GGKBBXX:5:1204:9008:10633,J00121:27:H3GGKBBXX:5:1223:8349:27883,J00121:27:H3GGKBBXX:5:1108:4574:8013,J00121:27:H3GGKBBXX:5:1222:22435:42020,J00121:27:H3GGKBBXX:5:1213:18619:10088,J00121:27:H3GGKBBXX:5:1104:13301:36499,J00121:27:H3GGKBBXX:5:1122:23175:32719,J00121:27:H3GGKBBXX:5:2104:8176:7398,J00121:27:H3GGKBBXX:5:1209:28057:45361,J00121:27:H3GGKBBXX:5:1117:9374:39998,J00121:27:H3GGKBBXX:5:2102:11617:18986,J00121:27:H3GGKBBXX:5:2201:2524:27918,J00121:27:H3GGKBBXX:5:1125:18629:3776,J00121:27:H3GGKBBXX:5:2226:25510:37220,J00121:27:H3GGKBBXX:5:2228:6157:23276,J00121:27:H3GGKBBXX:5:1111:17878:15592,J00121:27:H3GGKBBXX:5:2213:24505:13078,J00121:27:H3GGKBBXX:5:2213:13535:2369,J00121:27:H3GGKBBXX:5:2207:14103:9332,J00121:27:H3GGKBBXX:5:1203:19522:21219,J00121:27:H3GGKBBXX:5:1202:11221:11126,J00121:27:H3GGKBBXX:5:2226:3518:31189,J00121:27:H3GGKBBXX:5:2113:8734:13394,J00121:27:H3GGKBBXX:5:2118:28168:39787,J00121:27:H3GGKBBXX:5:1222:15585:22485,J00121:27:H3GGKBBXX:5:2125:27214:4585,J00121:27:H3GGKBBXX:5:1108:4533:7978,J00121:27:H3GGKBBXX:5:1117:6664:6923,J00121:27:H3GGKBBXX:5:1227:28148:12673,J00121:27:H3GGKBBXX:5:1101:14722:31189,J00121:27:H3GGKBBXX:5:1124:30218:43796;sequence=TATAGTTATAATACTTATATTTTCATTTA;start=278852;subtype=IES;support_ref=15;support_variant=69;type=IES;
scaffold51_65_with_IES	MILORD	internal_eliminated_sequence	279995	282079	.	.	.	ID=MILORD.65.279995.282079;Name=MILORD.65.279995.282079;bounded_by_ta=TRUE;common_boundary=LEFT;end=282079;ies_id=IESPGM.PTET51.1.65.264846;ies_left_dist=0;ies_min_dist=0;ies_right_dist=-2003;junction_seq=acttacttaaggatgTAcatttgcaaagtcat;read_names=J00121:27:H3GGKBBXX:5:1213:21673:34196,J00121:27:H3GGKBBXX:5:1202:18487:33738;sequence=TATTATTAAAATATTTTTTTTATTTTGGCGACATTCCTTAAAAAATAAGATTTAATAAAAAAATAATTTTTATATTCTACAATATTTAAATAAATTGTTTAATAAAATAAAAACTAATATATATAAAATAAGAACAAAAAATTAATAATTTTCATGGCTTAGGTTATCTAATTAATGTCATTTTATCATCAAGATCTTTAATCAAAGCTTATATTAAAGTCAGACTTTTGTTAAATCCAGCTGCATTTGCTCTTAAAGAATCAATCTTAGGCATTTTTACAACTTCTGGAATTGAAGTTGTTATACTAACTCTAGAGCTTTTTGCTGCAAACAATTCGTCTTGATTTTCTAAGATTGATGAAATATTTACCTTTTAATGTTTGCCTTAGACGCTCAATCTCTTCCTAAGATTGAAGTTTGTTATTCTCTAAATCGGTTTAAGCCATTGCTAATTACTCTAAAACTTTATCTAGTTTAATTTCTAAATCTTTATTGGTTTCTTCCAGCTACCTATGTTTAATAATATGAATACCTAATCTTATTTTTATTTAGATCTTAATCAACTTCTAAGTCGATGATCTATATTTTCAGAGATTGCACAATTTTTTAAAACTCTTAAATTTGAGCTTCCTTTTTTGCTAATTGTTTTTCTAATTGATTTTGAATCTATTATAGTTCATTCTAAAATAATGATAAATAATTTAGTACTCTTGCTTTTTGTGTTTCTTCTTTTTGTTACAATAACTAATTTTAGGTTTGCGCTAGTTGTTTGTTTAAAGTCTCAATGTTCTTCTATTATTGATCTTCCAAAATTTGACTTTCTTCAATAAACTGATTATATTCTTCCTCCATTTACTGGTATTTTTGGCACATTTCATCATATAATTGCTTAAAGTCCATTTTTGGTATTATAAATATATAATATTATATTTAATGAAATTACATTACGCAATTCGAATAATCATTCTTTTTAGTGAAGCTTAATTTATTGAGAATCAATTCAATTCATTAAATAAGGTTATTTTATTTAAGGATTTCTCAAATGATATATGAGTGAAGGAGTTTTTGAATTAATAGAGAGTTATCATATGTTATTGATCTTGTTATGATCAGCTCGTATAATTTAATAAAATTGTTAAAATCTTTGTTTCCTATTTAATAAAAGGTTTATCAAATATCTTACCTAATAACTTGACATCGAATAAGATTATATAGAATGAGAATATATTGAATTTTTGTTAATTTAGACTTTAACCTCTTTATTCTAAAAGATTGTTTAAAATTATAATAAATTTAATAAAATATTGTCAAATTACATAAATAGACACAATGTTGCTTATAATTATTAATGAGAAAAAATGAGAATTTGCTTAAAACTTTTTTGATATCTATTAATTAAAAATCAATATAATTGATCAAATCTAAGAATAGTTTTGCGATGATCTTCTAATTTTTCACAAGATGAAAAGTCTAATCTTCTAATCGTATTTCTATATGAATCACGATCTCGCTGATAGAATGCTCTGTTTGCATAGCTTTCATACATTTGTTTTTTCTAAAACACATTGTTGCAATCCCGTCTTAGTTAATTTACATAATGCTATTCAATTTCTAATTCAAGTTCTCGGAGTTTTTCTTTAGTTGAGACTTCTTCTCTGAAATTATTGCCTACATAATATTTAACCTTTGTTTATAATAATATGTTACTTATAGCGTTTTAGTTGTTTAAGCAGTAGGGTAATCATATGACCTTTAAAAGGAATAGATAGGAGCTGACTAAAACAAATTCAAAAACCCTGATGAAGAGAATAGAATCAGCATTATAATTGGTAGTAATTAAAGTAATTACATATTACCTTATCCATTATTTTGCTGTCTATTTGAATTACGAGGTCTTGGATTGCCAAAGAATGCCCTAAAGATATCCTAATCTTTATTATTATATTGCTATTATTGAATTTAAATACATATAGTTCTTAGTTTGTAATGCAAAAATTATAAAACAAATAAAAGTTATTTTTCAAATAAATCAAATTATCTTAAAATATTTAAATATTTTATTAAATATATGATTTCTATTTACAA;start=279995;subtype=PARTIAL_EXTERNAL;support_ref=6;support_variant=2;type=ALTERNATIVE;
scaffold51_65_with_IES	MILORD	internal_eliminated_sequence	279995	280076	.	.	.	ID=MILORD.65.279995.280076;Name=MILORD.65.279995.280076;bounded_by_ta=TRUE;common_boundary=Both;end=280076;ies_id=IESPGM.PTET51.1.65.264846;ies_left_dist=0;ies_min_dist=0;ies_right_dist=0;junction_seq=acttacttaaggatgTAtttaaataaattgtt;read_names=J00121:27:H3GGKBBXX:5:2218:3985:20111,J00121:27:H3GGKBBXX:5:1102:20669:18212,J00121:27:H3GGKBBXX:5:2212:18172:14871,J00121:27:H3GGKBBXX:5:1116:9942:18019,J00121:27:H3GGKBBXX:5:1227:4939:31927,J00121:27:H3GGKBBXX:5:1101:24271:25087,J00121:27:H3GGKBBXX:5:1219:24647:46979,J00121:27:H3GGKBBXX:5:1210:28118:24050,J00121:27:H3GGKBBXX:5:1228:17229:21078,J00121:27:H3GGKBBXX:5:2119:24606:4673,J00121:27:H3GGKBBXX:5:1225:23084:31822,J00121:27:H3GGKBBXX:5:1218:16254:18827,J00121:27:H3GGKBBXX:5:2205:24972:40860,J00121:27:H3GGKBBXX:5:2219:4087:32033;sequence=TATTATTAAAATATTTTTTTTATTTTGGCGACATTCCTTAAAAAATAAGATTTAATAAAAAAATAATTTTTATATTCTACAA;start=279995;subtype=IES;support_ref=6;support_variant=14;type=IES;
scaffold51_65_with_IES	MILORD	internal_eliminated_sequence	281943	282079	.	.	.	ID=MILORD.65.281943.282079;Name=MILORD.65.281943.282079;bounded_by_ta=TRUE;common_boundary=Both;end=282079;ies_id=IESPGM.PTET51.1.65.266712;ies_left_dist=0;ies_min_dist=0;ies_right_dist=0;junction_seq=ttattattatattgcTAcatttgcaaagtcat;read_names=J00121:27:H3GGKBBXX:5:2221:17919:16260,J00121:27:H3GGKBBXX:5:2125:4107:41880,J00121:27:H3GGKBBXX:5:2221:12642:32894,J00121:27:H3GGKBBXX:5:2213:20486:21236,J00121:27:H3GGKBBXX:5:1212:28026:32894,J00121:27:H3GGKBBXX:5:2219:3863:26828,J00121:27:H3GGKBBXX:5:1203:26027:40860,J00121:27:H3GGKBBXX:5:2109:9069:45731,J00121:27:H3GGKBBXX:5:2225:21318:5833,J00121:27:H3GGKBBXX:5:1127:15006:15574,J00121:27:H3GGKBBXX:5:1119:23977:48069,J00121:27:H3GGKBBXX:5:1123:21450:1560,J00121:27:H3GGKBBXX:5:2206:13545:6150,J00121:27:H3GGKBBXX:5:2219:7202:42812,J00121:27:H3GGKBBXX:5:1118:13798:15029,J00121:27:H3GGKBBXX:5:2202:22658:27918,J00121:27:H3GGKBBXX:5:1228:17188:45273,J00121:27:H3GGKBBXX:5:1221:14133:41950,J00121:27:H3GGKBBXX:5:1215:6969:12445,J00121:27:H3GGKBBXX:5:1106:25388:46399,J00121:27:H3GGKBBXX:5:2104:27519:17139,J00121:27:H3GGKBBXX:5:1119:29569:12146,J00121:27:H3GGKBBXX:5:2213:24474:28323,J00121:27:H3GGKBBXX:5:1103:29640:5939,J00121:27:H3GGKBBXX:5:2206:11718:48421,J00121:27:H3GGKBBXX:5:1121:22871:20726,J00121:27:H3GGKBBXX:5:2220:21775:11688,J00121:27:H3GGKBBXX:5:1225:26951:12392,J00121:27:H3GGKBBXX:5:1119:6268:34547,J00121:27:H3GGKBBXX:5:2202:23135:28463,J00121:27:H3GGKBBXX:5:2117:2158:24226,J00121:27:H3GGKBBXX:5:1124:19289:18001,J00121:27:H3GGKBBXX:5:2108:30340:22731,J00121:27:H3GGKBBXX:5:1227:28503:39945,J00121:27:H3GGKBBXX:5:1221:7050:20920,J00121:27:H3GGKBBXX:5:2206:15442:7011,J00121:27:H3GGKBBXX:5:2123:19684:20199,J00121:27:H3GGKBBXX:5:1221:7263:20867,J00121:27:H3GGKBBXX:5:2226:25428:46293,J00121:27:H3GGKBBXX:5:2122:14407:48579,J00121:27:H3GGKBBXX:5:1227:23104:40438,J00121:27:H3GGKBBXX:5:1209:27417:37290,J00121:27:H3GGKBBXX:5:1109:23226:11636;sequence=TATTATTGAATTTAAATACATATAGTTCTTAGTTTGTAATGCAAAAATTATAAAACAAATAAAAGTTATTTTTCAAATAAATCAAATTATCTTAAAATATTTAAATATTTTATTAAATATATGATTTCTATTTACAA;start=281943;subtype=IES;support_ref=8;support_variant=43;type=IES;
scaffold51_65_with_IES	MILORD	internal_eliminated_sequence	284970	284999	.	.	.	ID=MILORD.65.284970.284999;Name=MILORD.65.284970.284999;bounded_by_ta=TRUE;common_boundary=Both;end=284999;ies_id=IESPGM.PTET51.1.65.269602;ies_left_dist=0;ies_min_dist=0;ies_right_dist=0;junction_seq=actggaacaccaggaTAcatggcacctgaagt;read_names=J00121:27:H3GGKBBXX:5:2223:3914:31031,J00121:27:H3GGKBBXX:5:1214:29488:39225,J00121:27:H3GGKBBXX:5:1115:24688:4075,J00121:27:H3GGKBBXX:5:1227:20385:20498,J00121:27:H3GGKBBXX:5:1118:19492:3618,J00121:27:H3GGKBBXX:5:2128:14357:27742,J00121:27:H3GGKBBXX:5:1126:17320:15996,J00121:27:H3GGKBBXX:5:1123:11576:8963,J00121:27:H3GGKBBXX:5:1109:4868:39119,J00121:27:H3GGKBBXX:5:2210:10165:14115,J00121:27:H3GGKBBXX:5:2128:27519:10000,J00121:27:H3GGKBBXX:5:1110:14123:21641,J00121:27:H3GGKBBXX:5:1111:6877:34582,J00121:27:H3GGKBBXX:5:1205:8643:3213,J00121:27:H3GGKBBXX:5:2103:18355:7451,J00121:27:H3GGKBBXX:5:1122:28392:45203,J00121:27:H3GGKBBXX:5:2225:6735:17667,J00121:27:H3GGKBBXX:5:2213:25164:33141,J00121:27:H3GGKBBXX:5:2218:7324:15627,J00121:27:H3GGKBBXX:5:1207:19553:11636,J00121:27:H3GGKBBXX:5:1115:8897:5024,J00121:27:H3GGKBBXX:5:2212:22211:17614,J00121:27:H3GGKBBXX:5:2111:26210:11917,J00121:27:H3GGKBBXX:5:2222:21785:41211,J00121:27:H3GGKBBXX:5:1223:4970:36306,J00121:27:H3GGKBBXX:5:2103:27356:24314,J00121:27:H3GGKBBXX:5:2111:20293:10528,J00121:27:H3GGKBBXX:5:2118:27478:29378,J00121:27:H3GGKBBXX:5:2217:30847:13728,J00121:27:H3GGKBBXX:5:1221:22049:12831,J00121:27:H3GGKBBXX:5:2208:17269:47419,J00121:27:H3GGKBBXX:5:1117:11688:14783,J00121:27:H3GGKBBXX:5:1102:30766:1771,J00121:27:H3GGKBBXX:5:2119:13910:12234,J00121:27:H3GGKBBXX:5:2225:29589:43620,J00121:27:H3GGKBBXX:5:1102:7872:7117;sequence=TATAGACAATATCAAATTAGATTGATTCCA;start=284970;subtype=IES;support_ref=66;support_variant=36;type=IES;
scaffold51_65_with_IES	MILORD	internal_eliminated_sequence	285220	285246	.	.	.	ID=MILORD.65.285220.285246;Name=MILORD.65.285220.285246;bounded_by_ta=TRUE;common_boundary=Both;end=285246;ies_id=IESPGM.PTET51.1.65.269822;ies_left_dist=0;ies_min_dist=0;ies_right_dist=0;junction_seq=tattataaagaatgtTAtctccgaatccttag;read_names=J00121:27:H3GGKBBXX:5:2101:7456:15258,J00121:27:H3GGKBBXX:5:2220:13372:3178,J00121:27:H3GGKBBXX:5:1222:5426:18915,J00121:27:H3GGKBBXX:5:1209:12225:9104,J00121:27:H3GGKBBXX:5:1104:10734:17702,J00121:27:H3GGKBBXX:5:1215:4016:3178,J00121:27:H3GGKBBXX:5:1107:25581:2492,J00121:27:H3GGKBBXX:5:2211:6573:29378,J00121:27:H3GGKBBXX:5:1105:8978:8752,J00121:27:H3GGKBBXX:5:1222:15777:6994,J00121:27:H3GGKBBXX:5:1114:30969:32894,J00121:27:H3GGKBBXX:5:1123:17665:1578,J00121:27:H3GGKBBXX:5:2218:13809:41915,J00121:27:H3GGKBBXX:5:2120:26281:38592,J00121:27:H3GGKBBXX:5:2106:13271:9860,J00121:27:H3GGKBBXX:5:1104:5680:20269,J00121:27:H3GGKBBXX:5:1106:11069:11390,J00121:27:H3GGKBBXX:5:1211:20933:4532,J00121:27:H3GGKBBXX:5:1118:11698:30521;sequence=TATGGTTAAATGATTGGGTATTTTTTA;start=285220;subtype=IES;support_ref=30;support_variant=19;type=IES;
scaffold51_65_with_IES	MILORD	internal_eliminated_sequence	285518	285598	.	.	.	ID=MILORD.65.285518.285598;Name=MILORD.65.285518.285598;bounded_by_ta=TRUE;common_boundary=Both;end=285598;ies_id=IESPGM.PTET51.1.65.270093;ies_left_dist=0;ies_min_dist=0;ies_right_dist=0;junction_seq=caccaagaggaatacTAatatggataactaag;read_names=J00121:27:H3GGKBBXX:5:2220:23094:21149,J00121:27:H3GGKBBXX:5:1222:25510:38310,J00121:27:H3GGKBBXX:5:1107:22506:11442,J00121:27:H3GGKBBXX:5:2218:8359:4655,J00121:27:H3GGKBBXX:5:1118:29335:28024,J00121:27:H3GGKBBXX:5:1105:25652:12568,J00121:27:H3GGKBBXX:5:1118:20253:14150,J00121:27:H3GGKBBXX:5:2216:3924:10510,J00121:27:H3GGKBBXX:5:2107:17878:31066,J00121:27:H3GGKBBXX:5:2226:3518:8857,J00121:27:H3GGKBBXX:5:2218:9851:2633,J00121:27:H3GGKBBXX:5:1105:5873:12374,J00121:27:H3GGKBBXX:5:2227:29366:22344,J00121:27:H3GGKBBXX:5:1227:5751:43638,J00121:27:H3GGKBBXX:5:1214:13859:36798,J00121:27:H3GGKBBXX:5:2201:11820:38011,J00121:27:H3GGKBBXX:5:2227:12682:35637,J00121:27:H3GGKBBXX:5:1123:28605:33299;sequence=TACACTCACTTAATCCATAATTTAATATTCTATCAATTTAAAATAGCTTATAATTTACTCATCTTTTCTTTTCTTTAAGTG;start=285518;subtype=IES;support_ref=60;support_variant=18;type=IES;
scaffold51_65_with_IES	MILORD	internal_eliminated_sequence	285745	285773	.	.	.	ID=MILORD.65.285745.285773;Name=MILORD.65.285745.285773;bounded_by_ta=TRUE;common_boundary=Both;end=285773;ies_id=IESPGM.PTET51.1.65.270239;ies_left_dist=0;ies_min_dist=0;ies_right_dist=0;junction_seq=ttaaattttaatatgTAgcacattagtaaaga;read_names=J00121:27:H3GGKBBXX:5:2114:27184:2457,J00121:27:H3GGKBBXX:5:1226:15503:38310,J00121:27:H3GGKBBXX:5:1208:25388:18019,J00121:27:H3GGKBBXX:5:2124:18578:16348,J00121:27:H3GGKBBXX:5:1205:13129:46434,J00121:27:H3GGKBBXX:5:1102:8623:15100,J00121:27:H3GGKBBXX:5:1125:25063:2861,J00121:27:H3GGKBBXX:5:1217:7608:14396,J00121:27:H3GGKBBXX:5:2220:26524:17526,J00121:27:H3GGKBBXX:5:1215:20659:15944,J00121:27:H3GGKBBXX:5:2103:28229:33105;sequence=TATAGTTGAGATAGGGATCTCCTTAATTA;start=285745;subtype=IES;support_ref=0;support_variant=11;type=IES;
scaffold51_65_with_IES	MILORD	internal_eliminated_sequence	286286	286351	.	.	.	ID=MILORD.65.286286.286351;Name=MILORD.65.286286.286351;bounded_by_ta=TRUE;common_boundary=Both;end=286351;ies_id=IESPGM.PTET51.1.65.270751;ies_left_dist=0;ies_min_dist=0;ies_right_dist=0;junction_seq=gctacttccttatatTActaagaataaattat;read_names=J00121:27:H3GGKBBXX:5:1228:7831:20797,J00121:27:H3GGKBBXX:5:1107:22364:49107,J00121:27:H3GGKBBXX:5:2101:6025:9895,J00121:27:H3GGKBBXX:5:1218:28442:39383,J00121:27:H3GGKBBXX:5:2210:14367:4655,J00121:27:H3GGKBBXX:5:1115:5497:42460,J00121:27:H3GGKBBXX:5:1114:20466:18107,J00121:27:H3GGKBBXX:5:1118:6035:31505,J00121:27:H3GGKBBXX:5:1112:28300:41774,J00121:27:H3GGKBBXX:5:1107:28178:34987,J00121:27:H3GGKBBXX:5:1128:16386:23663,J00121:27:H3GGKBBXX:5:2203:15899:1683,J00121:27:H3GGKBBXX:5:1124:19350:5130,J00121:27:H3GGKBBXX:5:2225:23084:31857,J00121:27:H3GGKBBXX:5:1117:24160:29571,J00121:27:H3GGKBBXX:5:2214:26951:13693,J00121:27:H3GGKBBXX:5:2104:14732:36235,J00121:27:H3GGKBBXX:5:2224:21389:29096,J00121:27:H3GGKBBXX:5:2106:17604:9104,J00121:27:H3GGKBBXX:5:2213:25327:17913,J00121:27:H3GGKBBXX:5:2220:27803:22379,J00121:27:H3GGKBBXX:5:1115:25865:14695,J00121:27:H3GGKBBXX:5:1209:7040:24700,J00121:27:H3GGKBBXX:5:1118:23997:10581,J00121:27:H3GGKBBXX:5:2106:24982:26986,J00121:27:H3GGKBBXX:5:1221:13849:32806,J00121:27:H3GGKBBXX:5:1111:12063:1894,J00121:27:H3GGKBBXX:5:1214:23115:5710;sequence=TATTGTTCACAATTAAATTATTGATTTTTAAATAATTCAATCAATGCGTTTATTTCATTTTAAGAA;start=286286;subtype=IES;support_ref=80;support_variant=28;type=IES;
scaffold51_65_with_IES	MILORD	internal_eliminated_sequence	287516	287542	.	.	.	ID=MILORD.65.287516.287542;Name=MILORD.65.287516.287542;bounded_by_ta=TRUE;common_boundary=Both;end=287542;ies_id=IESPGM.PTET51.1.65.271915;ies_left_dist=0;ies_min_dist=0;ies_right_dist=0;junction_seq=gtaaatcacaatcagTAcctcaactcaaatta;read_names=J00121:27:H3GGKBBXX:5:2226:24434:26810,J00121:27:H3GGKBBXX:5:1113:24586:2492,J00121:27:H3GGKBBXX:5:1114:24353:37396,J00121:27:H3GGKBBXX:5:1107:25763:20709,J00121:27:H3GGKBBXX:5:1126:14834:46223,J00121:27:H3GGKBBXX:5:2227:31314:12040,J00121:27:H3GGKBBXX:5:2107:24525:7345,J00121:27:H3GGKBBXX:5:1225:6137:23839,J00121:27:H3GGKBBXX:5:2204:22638:31435,J00121:27:H3GGKBBXX:5:2219:14103:44394,J00121:27:H3GGKBBXX:5:1124:24495:47559,J00121:27:H3GGKBBXX:5:2220:15747:13130,J00121:27:H3GGKBBXX:5:2210:25702:34987,J00121:27:H3GGKBBXX:5:2219:8369:21483,J00121:27:H3GGKBBXX:5:2216:29153:32279,J00121:27:H3GGKBBXX:5:2106:23784:41827,J00121:27:H3GGKBBXX:5:1106:7050:8049,J00121:27:H3GGKBBXX:5:1110:19796:47084,J00121:27:H3GGKBBXX:5:1203:27011:43023,J00121:27:H3GGKBBXX:5:2224:23754:35690,J00121:27:H3GGKBBXX:5:1124:22293:30345,J00121:27:H3GGKBBXX:5:1105:18010:22151,J00121:27:H3GGKBBXX:5:2218:10135:30380,J00121:27:H3GGKBBXX:5:1106:26474:9948,J00121:27:H3GGKBBXX:5:1211:14631:32543,J00121:27:H3GGKBBXX:5:1121:16001:36394,J00121:27:H3GGKBBXX:5:1105:20557:4514,J00121:27:H3GGKBBXX:5:1121:14215:1859,J00121:27:H3GGKBBXX:5:1220:24109:48087,J00121:27:H3GGKBBXX:5:1213:22201:5886,J00121:27:H3GGKBBXX:5:2219:32207:16366,J00121:27:H3GGKBBXX:5:1116:13656:28393;sequence=TATAGCCAAATACAAGAGCATGAGTGA;start=287516;subtype=IES;support_ref=0;support_variant=32;type=IES;
scaffold51_65_with_IES	MILORD	internal_eliminated_sequence	290462	290487	.	.	.	ID=MILORD.65.290462.290487;Name=MILORD.65.290462.290487;bounded_by_ta=TRUE;common_boundary=Both;end=290487;ies_id=IESPGM.PTET51.1.65.274834;ies_left_dist=0;ies_min_dist=0;ies_right_dist=0;junction_seq=attttccgctattttTAatttaaaatgtgtat;read_names=J00121:27:H3GGKBBXX:5:1124:24332:47278,J00121:27:H3GGKBBXX:5:1220:29457:19970,J00121:27:H3GGKBBXX:5:2116:21460:9420,J00121:27:H3GGKBBXX:5:1124:17827:35092,J00121:27:H3GGKBBXX:5:1106:17675:18616,J00121:27:H3GGKBBXX:5:2115:21653:26283,J00121:27:H3GGKBBXX:5:1121:17472:19671,J00121:27:H3GGKBBXX:5:1124:23307:39734,J00121:27:H3GGKBBXX:5:1224:29072:28059,J00121:27:H3GGKBBXX:5:1110:17675:28604,J00121:27:H3GGKBBXX:5:2207:17269:13658,J00121:27:H3GGKBBXX:5:1120:13646:37027,J00121:27:H3GGKBBXX:5:1103:23125:40649,J00121:27:H3GGKBBXX:5:2218:22516:43251,J00121:27:H3GGKBBXX:5:2224:20222:35057,J00121:27:H3GGKBBXX:5:2201:14275:13711,J00121:27:H3GGKBBXX:5:1220:12834:46065,J00121:27:H3GGKBBXX:5:1228:17279:33791,J00121:27:H3GGKBBXX:5:2107:5589:35128,J00121:27:H3GGKBBXX:5:1227:13545:27145,J00121:27:H3GGKBBXX:5:1121:12976:40192,J00121:27:H3GGKBBXX:5:2207:23196:20199,J00121:27:H3GGKBBXX:5:1122:25794:48263,J00121:27:H3GGKBBXX:5:1217:19542:45273,J00121:27:H3GGKBBXX:5:1225:24221:26512,J00121:27:H3GGKBBXX:5:2226:10805:15223,J00121:27:H3GGKBBXX:5:1228:16660:15909,J00121:27:H3GGKBBXX:5:1126:14306:33985,J00121:27:H3GGKBBXX:5:2211:24485:22291,J00121:27:H3GGKBBXX:5:1220:12773:45889,J00121:27:H3GGKBBXX:5:1114:18152:11390,J00121:27:H3GGKBBXX:5:2226:22221:17386,J00121:27:H3GGKBBXX:5:1226:3376:43146,J00121:27:H3GGKBBXX:5:2205:26129:30626,J00121:27:H3GGKBBXX:5:2216:5923:21711,J00121:27:H3GGKBBXX:5:2103:21623:11847,J00121:27:H3GGKBBXX:5:1205:24830:3055,J00121:27:H3GGKBBXX:5:1209:18984:27074,J00121:27:H3GGKBBXX:5:2104:20588:47295,J00121:27:H3GGKBBXX:5:1112:17716:29167,J00121:27:H3GGKBBXX:5:2220:6603:18001,J00121:27:H3GGKBBXX:5:2228:15737:42513,J00121:27:H3GGKBBXX:5:2222:29447:30749,J00121:27:H3GGKBBXX:5:2126:14620:35761,J00121:27:H3GGKBBXX:5:2102:12408:16735,J00121:27:H3GGKBBXX:5:2106:13240:21940,J00121:27:H3GGKBBXX:5:1120:13108:42319,J00121:27:H3GGKBBXX:5:2223:19928:16542,J00121:27:H3GGKBBXX:5:2106:23865:30784,J00121:27:H3GGKBBXX:5:2102:13869:13289,J00121:27:H3GGKBBXX:5:2118:14083:22098,J00121:27:H3GGKBBXX:5:1109:23277:29905,J00121:27:H3GGKBBXX:5:2122:18223:7222,J00121:27:H3GGKBBXX:5:1119:19735:24120,J00121:27:H3GGKBBXX:5:2218:30573:28129,J00121:27:H3GGKBBXX:5:1219:18406:16014,J00121:27:H3GGKBBXX:5:2102:17645:16559,J00121:27:H3GGKBBXX:5:2221:27346:34917,J00121:27:H3GGKBBXX:5:1111:29356:41036,J00121:27:H3GGKBBXX:5:1222:29335:46170,J00121:27:H3GGKBBXX:5:1221:24738:32402,J00121:27:H3GGKBBXX:5:1205:19644:23364,J00121:27:H3GGKBBXX:5:1224:11647:39225,J00121:27:H3GGKBBXX:5:2112:20496:34653,J00121:27:H3GGKBBXX:5:1219:12510:19056,J00121:27:H3GGKBBXX:5:1227:14357:30134,J00121:27:H3GGKBBXX:5:1221:24992:32420,J00121:27:H3GGKBBXX:5:1215:28148:40280,J00121:27:H3GGKBBXX:5:1122:26362:33105,J00121:27:H3GGKBBXX:5:1209:22871:12075,J00121:27:H3GGKBBXX:5:2101:22495:47647,J00121:27:H3GGKBBXX:5:1206:27407:37484,J00121:27:H3GGKBBXX:5:2219:15047:28797,J00121:27:H3GGKBBXX:5:2210:19329:47964,J00121:27:H3GGKBBXX:5:2228:13362:47893,J00121:27:H3GGKBBXX:5:2224:19197:18616,J00121:27:H3GGKBBXX:5:2110:18802:42267,J00121:27:H3GGKBBXX:5:2118:3985:17227,J00121:27:H3GGKBBXX:5:2224:29082:25544,J00121:27:H3GGKBBXX:5:2120:27783:28393,J00121:27:H3GGKBBXX:5:1228:18741:4040,J00121:27:H3GGKBBXX:5:2107:12804:5675,J00121:27:H3GGKBBXX:5:2207:12236:46786;sequence=TATAACAAAATCCTAGATTTGAGCTA;start=290462;subtype=IES;support_ref=9;support_variant=83;type=IES;
scaffold51_65_with_IES	MILORD	internal_eliminated_sequence	294565	294641	.	.	.	ID=MILORD.65.294565.294641;Name=MILORD.65.294565.294641;bounded_by_ta=TRUE;common_boundary=Both;end=294641;ies_id=IESPGM.PTET51.1.65.278911;ies_left_dist=0;ies_min_dist=0;ies_right_dist=0;junction_seq=attccatagtaataaTAtgcataataaccaaa;read_names=J00121:27:H3GGKBBXX:5:2207:21450:21887,J00121:27:H3GGKBBXX:5:1128:2635:29307,J00121:27:H3GGKBBXX:5:2227:10987:3301,J00121:27:H3GGKBBXX:5:1111:23774:47788,J00121:27:H3GGKBBXX:5:2218:21278:30239,J00121:27:H3GGKBBXX:5:2218:21359:30169,J00121:27:H3GGKBBXX:5:1223:6664:20568,J00121:27:H3GGKBBXX:5:1123:18477:12691;sequence=TACAGTATGTGAATTAATGATTTTACTATTCAAATAGTGATACATAAAAACGGAATGAAGAAATCACAGAGTAAGTG;start=294565;subtype=IES;support_ref=140;support_variant=8;type=IES;
scaffold51_65_with_IES	MILORD	internal_eliminated_sequence	295897	297322	.	.	.	ID=MILORD.65.295897.297322;Name=MILORD.65.295897.297322;bounded_by_ta=TRUE;common_boundary=None;end=297322;ies_id=IESPGM.PTET51.1.65.281465;ies_left_dist=1375;ies_min_dist=32;ies_right_dist=32;junction_seq=ggaatttaataattaTAaaaacaaataaaata;read_names=J00121:27:H3GGKBBXX:5:2107:14255:29782;sequence=TATTTTAATTATAAATTTATATATGTTGAGATTTAAATATCAATTAATATAAATAATTTACACTCTAAAGTTTGGACACGACTTCAAATTTAAATACAGACTTTAATAATTAATGTATTTAACGTCTTTTATAATGATCGTTATCATATTGACTTTAAATACATTTAAGAGCCATTACAGTCCTTGTGAGTTTATAATTAATAAAAAATGTAAAATTCCAAATAGAAGGAAATGTTTTGTAGCTAATTCGATTTATACAAAGACAAGAAATTTTAGTTCATTCCTTCATTAAAAGTATTCTATTATCATTCACAATAGTAAGTTAAAGTTGAAGAGAGTAATCATCCATAATTACTGTTTAATGAATCAAGTGCTGAGGACATTTTTGAACAGATGGGAAATCAAGCTTCCAATCAAGTATAAATAAAAGAGGCAAATAGAGAAAATAAAATCAAAAAAAATGATGATTGGAATGCCTATTATAATTTGAGATTGAAAGAAATCAAACTAGAAAGACCTGAACTTACTCACAATCAAATGACACAACTAATATCAGAAGAATGGAAGATTATCAAAAAATAATTTAAAAAATATCCTTAATCTTTAAATCCAGATGAAGAGCCAATATGTAAAAAGAGAATAAAATCAATTAAAGATACCTAAAAGTTCTCTTAAGAGATCATGTTTCAAAAATAAGAATCTGAAGTCGAACTAGATTTTAATCCCTTTCAATGTGCTAAATTTATTGAAAATTTGAGATCAAAAAAATTCAAATTAGTTATTAATGATATAACTCATGAACTTCCAGGAATTGCTATTATAGAAGCAGTCGACAGTGACTCTGTCCTCATATACTTAAATCAAAACACCAATATACTCGATGAGTATTTTGCTTTCAAAATTCATCAGTAAGCTGAGGAAATTCAAAAAAGTAATTTGAATTATGTATAACAATAACACATACACAAATACTACATAGGGTACACCAAACGAAAAGGTTAATGCCATCCTAGAAGATATAGGAAGTGATAGTGAATTGAGCATTTGCAAAGGAAATGAGGATTTTATTTTATAAAACAATATTAGATCATTTCTATGATCACAATAACGATTCTATCAAATTATAATAAAAAAAAGTATTATCATCTTCTACTATTCAAACAGTAGCTGCAAATACAACTAAATTAATGTGCTTATTAAATAGTAATCATTTAATTGCTTTGGTTTTCAATTTATAATTGTTGCAAAAACATATCAAATTATTGTGAATATAATACAATTTTTTAAACTAAATTGATTTATATATATAAAATGGATTTGTAATTGGAAGAACAACAATTCTTCGCTAATCACTCACTATCAAGTATATTCCTTTTATGGTTAAGCAATATTTAGAATTAAAATATATCTCTTTATAATTTTCTAT;start=295897;subtype=OVERLAPPING;support_ref=93;support_variant=1;type=ALTERNATIVE;
scaffold51_65_with_IES	MILORD	internal_eliminated_sequence	296769	296844	.	.	.	ID=MILORD.65.296769.296844;Name=MILORD.65.296769.296844;bounded_by_ta=TRUE;common_boundary=Both;end=296844;ies_id=IESPGM.PTET51.1.65.281038;ies_left_dist=0;ies_min_dist=0;ies_right_dist=0;junction_seq=aaatcaaaacaccaaTAacaataacacataca;read_names=J00121:27:H3GGKBBXX:5:2211:24322:8928,J00121:27:H3GGKBBXX:5:1109:11992:20410,J00121:27:H3GGKBBXX:5:2208:29701:22432,J00121:27:H3GGKBBXX:5:1128:31710:5798,J00121:27:H3GGKBBXX:5:2227:8197:41124,J00121:27:H3GGKBBXX:5:2101:16579:40561,J00121:27:H3GGKBBXX:5:1218:9851:28692,J00121:27:H3GGKBBXX:5:1115:27874:30978,J00121:27:H3GGKBBXX:5:1220:24962:25263,J00121:27:H3GGKBBXX:5:2228:21968:27180,J00121:27:H3GGKBBXX:5:2128:14925:37835,J00121:27:H3GGKBBXX:5:1124:22749:12568,J00121:27:H3GGKBBXX:5:1220:7902:31681,J00121:27:H3GGKBBXX:5:1105:17127:21289,J00121:27:H3GGKBBXX:5:2111:6877:37466,J00121:27:H3GGKBBXX:5:1102:25753:5675,J00121:27:H3GGKBBXX:5:1115:7070:39312,J00121:27:H3GGKBBXX:5:1117:22790:47489,J00121:27:H3GGKBBXX:5:1215:15615:36288,J00121:27:H3GGKBBXX:5:2215:9394:45942,J00121:27:H3GGKBBXX:5:2213:20243:29044,J00121:27:H3GGKBBXX:5:2203:26798:23346,J00121:27:H3GGKBBXX:5:2111:16285:29606,J00121:27:H3GGKBBXX:5:2204:30604:38310,J00121:27:H3GGKBBXX:5:2217:2991:22291,J00121:27:H3GGKBBXX:5:1213:24677:14713,J00121:27:H3GGKBBXX:5:1202:21643:9877,J00121:27:H3GGKBBXX:5:2110:23987:3002,J00121:27:H3GGKBBXX:5:1121:16417:38556;sequence=TATACTCGATGAGTATTTTGCTTTCAAAATTCATCAGTAAGCTGAGGAAATTCAAAAAAGTAATTTGAATTATGTA;start=296769;subtype=IES;support_ref=10;support_variant=29;type=IES;
scaffold51_65_with_IES	MILORD	internal_eliminated_sequence	297272	297354	.	.	.	ID=MILORD.65.297272.297354;Name=MILORD.65.297272.297354;bounded_by_ta=TRUE;common_boundary=Both;end=297354;ies_id=IESPGM.PTET51.1.65.281465;ies_left_dist=0;ies_min_dist=0;ies_right_dist=0;junction_seq=caagtatattcctttTAtttagatagtctcaa;read_names=J00121:27:H3GGKBBXX:5:1203:10703:46873,J00121:27:H3GGKBBXX:5:2125:14184:47137,J00121:27:H3GGKBBXX:5:1225:13798:26248,J00121:27:H3GGKBBXX:5:1101:3559:36042,J00121:27:H3GGKBBXX:5:2101:17036:25421,J00121:27:H3GGKBBXX:5:2227:2747:31716,J00121:27:H3GGKBBXX:5:2204:24241:43040,J00121:27:H3GGKBBXX:5:2226:31700:10915,J00121:27:H3GGKBBXX:5:2221:12510:26265,J00121:27:H3GGKBBXX:5:1113:10713:15276,J00121:27:H3GGKBBXX:5:2107:4259:14783,J00121:27:H3GGKBBXX:5:1116:8227:31154,J00121:27:H3GGKBBXX:5:2217:25814:31558,J00121:27:H3GGKBBXX:5:2224:16173:28498,J00121:27:H3GGKBBXX:5:1119:23967:16401,J00121:27:H3GGKBBXX:5:2113:18639:9069,J00121:27:H3GGKBBXX:5:2209:20080:6220,J00121:27:H3GGKBBXX:5:2119:3011:41423,J00121:27:H3GGKBBXX:5:1126:10460:13218,J00121:27:H3GGKBBXX:5:1212:26626:25966,J00121:27:H3GGKBBXX:5:1110:9841:13095,J00121:27:H3GGKBBXX:5:2225:9222:26934,J00121:27:H3GGKBBXX:5:1223:12875:1789,J00121:27:H3GGKBBXX:5:2105:23165:14203,J00121:27:H3GGKBBXX:5:1226:25652:22766,J00121:27:H3GGKBBXX:5:2211:22445:42038,J00121:27:H3GGKBBXX:5:2220:12124:13289,J00121:27:H3GGKBBXX:5:1209:26555:34213,J00121:27:H3GGKBBXX:5:1222:24860:1771,J00121:27:H3GGKBBXX:5:2220:20090:26283,J00121:27:H3GGKBBXX:5:1110:18497:2738,J00121:27:H3GGKBBXX:5:2228:4503:2650,J00121:27:H3GGKBBXX:5:1211:14986:22362,J00121:27:H3GGKBBXX:5:1224:24139:18353,J00121:27:H3GGKBBXX:5:1102:7172:13605,J00121:27:H3GGKBBXX:5:1118:3488:15276,J00121:27:H3GGKBBXX:5:1105:8623:2826,J00121:27:H3GGKBBXX:5:1222:13930:41176,J00121:27:H3GGKBBXX:5:1204:17036:27461,J00121:27:H3GGKBBXX:5:2104:18791:33492,J00121:27:H3GGKBBXX:5:2214:21379:22291,J00121:27:H3GGKBBXX:5:2212:13098:10651,J00121:27:H3GGKBBXX:5:1213:14489:1982,J00121:27:H3GGKBBXX:5:2110:9922:45414,J00121:27:H3GGKBBXX:5:1117:27194:42249,J00121:27:H3GGKBBXX:5:1215:10379:34459,J00121:27:H3GGKBBXX:5:1126:5071:4057,J00121:27:H3GGKBBXX:5:2120:10165:17175,J00121:27:H3GGKBBXX:5:1108:12195:33492,J00121:27:H3GGKBBXX:5:1208:20192:11513;sequence=TATGGTTAAGCAATATTTAGAATTAAAATATATCTCTTTATAATTTTCTATTAAAAACAAATAAAATAATCGTAGATCTTCCA;start=297272;subtype=IES;support_ref=18;support_variant=50;type=IES;
scaffold51_65_with_IES	MILORD	internal_eliminated_sequence	297725	297786	.	.	.	ID=MILORD.65.297725.297786;Name=MILORD.65.297725.297786;bounded_by_ta=TRUE;common_boundary=Both;end=297786;ies_id=IESPGM.PTET51.1.65.281835;ies_left_dist=0;ies_min_dist=0;ies_right_dist=0;junction_seq=gcatacattttctcaTAattattagcagatta;read_names=J00121:27:H3GGKBBXX:5:2220:27904:23399,J00121:27:H3GGKBBXX:5:2201:19136:11091,J00121:27:H3GGKBBXX:5:2202:24738:26881,J00121:27:H3GGKBBXX:5:2111:9485:19548,J00121:27:H3GGKBBXX:5:2115:8521:20199,J00121:27:H3GGKBBXX:5:1104:14864:17122,J00121:27:H3GGKBBXX:5:1209:23287:16207,J00121:27:H3GGKBBXX:5:1105:22851:8910,J00121:27:H3GGKBBXX:5:1126:13382:18107,J00121:27:H3GGKBBXX:5:2116:23277:8629,J00121:27:H3GGKBBXX:5:1209:23155:16436,J00121:27:H3GGKBBXX:5:2217:20263:6923,J00121:27:H3GGKBBXX:5:1202:10480:27145,J00121:27:H3GGKBBXX:5:2107:25976:33985,J00121:27:H3GGKBBXX:5:2211:26047:8084,J00121:27:H3GGKBBXX:5:1206:5781:13236,J00121:27:H3GGKBBXX:5:1223:20222:35198,J00121:27:H3GGKBBXX:5:1202:5670:38504,J00121:27:H3GGKBBXX:5:1228:7710:27197;sequence=TATGGTTAATTTATTTCATTTTTGATTATCATAGAATAATTGAAAATTGCTGTGATCAACAA;start=297725;subtype=IES;support_ref=0;support_variant=19;type=IES;
scaffold51_65_with_IES	MILORD	internal_eliminated_sequence	297891	297917	.	.	.	ID=MILORD.65.297891.297917;Name=MILORD.65.297891.297917;bounded_by_ta=TRUE;common_boundary=Both;end=297917;ies_id=IESPGM.PTET51.1.65.281939;ies_left_dist=0;ies_min_dist=0;ies_right_dist=0;junction_seq=aaagttgaaaacaagTAagctaaatttcatcc;read_names=J00121:27:H3GGKBBXX:5:1202:20101:27813;sequence=TACAAGTATCACATGTTTATTAATCTA;start=297891;subtype=IES;support_ref=24;support_variant=1;type=IES;
scaffold51_65_with_IES	MILORD	internal_eliminated_sequence	297987	298090	.	.	.	ID=MILORD.65.297987.298090;Name=MILORD.65.297987.298090;bounded_by_ta=TRUE;common_boundary=Both;end=298090;ies_id=IESPGM.PTET51.1.65.282008;ies_left_dist=0;ies_min_dist=0;ies_right_dist=0;junction_seq=ggaattcttaatattTAttcagactttatatg;read_names=J00121:27:H3GGKBBXX:5:1126:31284:3020,J00121:27:H3GGKBBXX:5:1119:7669:37079,J00121:27:H3GGKBBXX:5:1207:25570:29307,J00121:27:H3GGKBBXX:5:1104:25276:23417,J00121:27:H3GGKBBXX:5:1209:9526:47260,J00121:27:H3GGKBBXX:5:1208:21065:30855,J00121:27:H3GGKBBXX:5:1203:2980:14818,J00121:27:H3GGKBBXX:5:2206:17594:9297,J00121:27:H3GGKBBXX:5:1110:10612:39858,J00121:27:H3GGKBBXX:5:1214:23003:9596,J00121:27:H3GGKBBXX:5:1125:16538:6554,J00121:27:H3GGKBBXX:5:1219:19197:21641,J00121:27:H3GGKBBXX:5:1116:18477:22080,J00121:27:H3GGKBBXX:5:1201:22293:29430,J00121:27:H3GGKBBXX:5:2213:22424:44078,J00121:27:H3GGKBBXX:5:2215:22780:40543;sequence=TAGAGTTAATCTAAAAAATCTCTTGTGTTTTTCCTATATTTACTAATTCAAAGATAAACTTGAAATTAATAATAGAAATAATAGAATTATCAACTAAATGTCTG;start=297987;subtype=IES;support_ref=8;support_variant=16;type=IES;
scaffold51_65_with_IES	MILORD	internal_eliminated_sequence	298175	298231	.	.	.	ID=MILORD.65.298175.298231;Name=MILORD.65.298175.298231;bounded_by_ta=TRUE;common_boundary=Both;end=298231;ies_id=IESPGM.PTET51.1.65.282092;ies_left_dist=0;ies_min_dist=0;ies_right_dist=0;junction_seq=tacaatatattaaaaTAtagtaatatattttg;read_names=J00121:27:H3GGKBBXX:5:1215:17360:44904,J00121:27:H3GGKBBXX:5:1124:18010:33756,J00121:27:H3GGKBBXX:5:2126:18609:47700,J00121:27:H3GGKBBXX:5:1225:30502:8137,J00121:27:H3GGKBBXX:5:2220:31964:5956,J00121:27:H3GGKBBXX:5:2105:21034:3266,J00121:27:H3GGKBBXX:5:2206:30959:31681,J00121:27:H3GGKBBXX:5:1104:16823:30925,J00121:27:H3GGKBBXX:5:2209:2290:42214;sequence=TATTGAAGACTTCGTTAAAATAAATAGGATTAGAGTAATAAAAAGTTATGCTATCAA;start=298175;subtype=IES;support_ref=72;support_variant=9;type=IES;
scaffold51_65_with_IES	MILORD	internal_eliminated_sequence	299092	299120	.	.	.	ID=MILORD.65.299092.299120;Name=MILORD.65.299092.299120;bounded_by_ta=TRUE;common_boundary=Both;end=299120;ies_id=IESPGM.PTET51.1.65.282952;ies_left_dist=0;ies_min_dist=0;ies_right_dist=0;junction_seq=tgagggaggaattgcTAtatgatatttaaaag;read_names=J00121:27:H3GGKBBXX:5:1112:25865:18107,J00121:27:H3GGKBBXX:5:1124:18254:16278,J00121:27:H3GGKBBXX:5:2212:19624:48333,J00121:27:H3GGKBBXX:5:1203:15432:13429,J00121:27:H3GGKBBXX:5:1226:6614:22907,J00121:27:H3GGKBBXX:5:2116:10287:1912,J00121:27:H3GGKBBXX:5:2202:10663:29852,J00121:27:H3GGKBBXX:5:2225:18558:41036,J00121:27:H3GGKBBXX:5:1207:19542:1455,J00121:27:H3GGKBBXX:5:2118:26362:33633,J00121:27:H3GGKBBXX:5:2212:22729:17386,J00121:27:H3GGKBBXX:5:1218:18385:6976,J00121:27:H3GGKBBXX:5:2210:14306:2158,J00121:27:H3GGKBBXX:5:1219:15493:41950,J00121:27:H3GGKBBXX:5:1219:19857:12128,J00121:27:H3GGKBBXX:5:2102:25865:30134,J00121:27:H3GGKBBXX:5:2210:18710:4092,J00121:27:H3GGKBBXX:5:2202:10653:29870,J00121:27:H3GGKBBXX:5:2215:8329:10475,J00121:27:H3GGKBBXX:5:2219:27681:47032,J00121:27:H3GGKBBXX:5:1123:20222:4251,J00121:27:H3GGKBBXX:5:2218:22861:36042,J00121:27:H3GGKBBXX:5:1118:14204:16401,J00121:27:H3GGKBBXX:5:2108:9648:25351,J00121:27:H3GGKBBXX:5:1104:8542:12568,J00121:27:H3GGKBBXX:5:2207:3285:8805,J00121:27:H3GGKBBXX:5:2205:12236:40139,J00121:27:H3GGKBBXX:5:2218:6289:3002,J00121:27:H3GGKBBXX:5:2227:18862:22502,J00121:27:H3GGKBBXX:5:2208:21592:14607,J00121:27:H3GGKBBXX:5:2203:22587:15522,J00121:27:H3GGKBBXX:5:1202:25926:41352,J00121:27:H3GGKBBXX:5:1208:21105:46575;sequence=TATGGTGAAATAGGGAAGTGAGTCTACTA;start=299092;subtype=IES;support_ref=33;support_variant=33;type=IES;
scaffold51_65_with_IES	MILORD	internal_eliminated_sequence	299092	299122	.	.	.	ID=MILORD.65.299092.299122;Name=MILORD.65.299092.299122;bounded_by_ta=TRUE;common_boundary=LEFT;end=299122;ies_id=IESPGM.PTET51.1.65.282952;ies_left_dist=0;ies_min_dist=0;ies_right_dist=-2;junction_seq=tgagggaggaattgcTAtgatatttaaaagaa;read_names=J00121:27:H3GGKBBXX:5:2218:15757:16313;sequence=TATGGTGAAATAGGGAAGTGAGTCTACTATA;start=299092;subtype=PARTIAL_EXTERNAL;support_ref=11;support_variant=1;type=ALTERNATIVE;
scaffold51_65_with_IES	MILORD	internal_eliminated_sequence	299609	299635	.	.	.	ID=MILORD.65.299609.299635;Name=MILORD.65.299609.299635;bounded_by_ta=TRUE;common_boundary=Both;end=299635;ies_id=IESPGM.PTET51.1.65.283440;ies_left_dist=0;ies_min_dist=0;ies_right_dist=0;junction_seq=tgtccttatttacagTAcaagccagatttgga;read_names=J00121:27:H3GGKBBXX:5:2122:2676:4163,J00121:27:H3GGKBBXX:5:2221:16802:10141,J00121:27:H3GGKBBXX:5:1219:23104:21342,J00121:27:H3GGKBBXX:5:1214:5172:26881,J00121:27:H3GGKBBXX:5:1112:26494:34776,J00121:27:H3GGKBBXX:5:1111:10693:11407,J00121:27:H3GGKBBXX:5:2126:14823:16665,J00121:27:H3GGKBBXX:5:1214:13362:27602,J00121:27:H3GGKBBXX:5:1218:13991:36218,J00121:27:H3GGKBBXX:5:1117:22749:30679,J00121:27:H3GGKBBXX:5:1208:14529:7152,J00121:27:H3GGKBBXX:5:1112:29335:38082,J00121:27:H3GGKBBXX:5:1115:19664:38873,J00121:27:H3GGKBBXX:5:1207:7162:44148,J00121:27:H3GGKBBXX:5:2221:15148:37835,J00121:27:H3GGKBBXX:5:1103:9465:8013,J00121:27:H3GGKBBXX:5:1206:28595:5429,J00121:27:H3GGKBBXX:5:2225:9790:26336,J00121:27:H3GGKBBXX:5:1115:13484:40403,J00121:27:H3GGKBBXX:5:1115:28321:26230,J00121:27:H3GGKBBXX:5:2224:25520:25703,J00121:27:H3GGKBBXX:5:2216:23541:12743,J00121:27:H3GGKBBXX:5:1114:5720:18687,J00121:27:H3GGKBBXX:5:1219:15899:26019,J00121:27:H3GGKBBXX:5:1221:11129:18282,J00121:27:H3GGKBBXX:5:2222:24667:17825,J00121:27:H3GGKBBXX:5:1222:20577:36130,J00121:27:H3GGKBBXX:5:2226:7050:44166,J00121:27:H3GGKBBXX:5:2109:14539:40825,J00121:27:H3GGKBBXX:5:2221:9049:11970,J00121:27:H3GGKBBXX:5:1127:28818:27830,J00121:27:H3GGKBBXX:5:1113:4097:42319,J00121:27:H3GGKBBXX:5:2222:11028:2141,J00121:27:H3GGKBBXX:5:1102:29701:20955,J00121:27:H3GGKBBXX:5:1122:10815:10633,J00121:27:H3GGKBBXX:5:1109:12337:12568,J00121:27:H3GGKBBXX:5:2224:16488:39840,J00121:27:H3GGKBBXX:5:2203:24190:6554;sequence=TATGGTAGTCTCAAATAGGATTAACAA;start=299609;subtype=IES;support_ref=36;support_variant=38;type=IES;
scaffold51_65_with_IES	MILORD	internal_eliminated_sequence	303567	303665	.	.	.	ID=MILORD.65.303567.303665;Name=MILORD.65.303567.303665;bounded_by_ta=TRUE;common_boundary=Both;end=303665;ies_id=IESPGM.PTET51.1.65.287371;ies_left_dist=0;ies_min_dist=0;ies_right_dist=0;junction_seq=taaataattgtgagaTAtcagaaacaatctcc;read_names=J00121:27:H3GGKBBXX:5:1123:19908:15381,J00121:27:H3GGKBBXX:5:1101:26798:40086,J00121:27:H3GGKBBXX:5:1226:24819:13341,J00121:27:H3GGKBBXX:5:1202:8795:5270,J00121:27:H3GGKBBXX:5:1216:13981:35004,J00121:27:H3GGKBBXX:5:2226:12885:13025,J00121:27:H3GGKBBXX:5:1220:17858:28956,J00121:27:H3GGKBBXX:5:1101:25307:36376,J00121:27:H3GGKBBXX:5:1113:26250:46627,J00121:27:H3GGKBBXX:5:1225:8755:42794,J00121:27:H3GGKBBXX:5:2123:29457:4813,J00121:27:H3GGKBBXX:5:1101:30299:36552,J00121:27:H3GGKBBXX:5:1225:30350:40965,J00121:27:H3GGKBBXX:5:2113:15808:39506,J00121:27:H3GGKBBXX:5:2101:21653:23751,J00121:27:H3GGKBBXX:5:1213:17939:41686,J00121:27:H3GGKBBXX:5:2104:12418:36446,J00121:27:H3GGKBBXX:5:1221:15300:32121,J00121:27:H3GGKBBXX:5:2202:13311:10176,J00121:27:H3GGKBBXX:5:1212:22272:31787,J00121:27:H3GGKBBXX:5:1218:10886:6361,J00121:27:H3GGKBBXX:5:1106:23054:6202,J00121:27:H3GGKBBXX:5:1213:11891:2967,J00121:27:H3GGKBBXX:5:2107:16873:15996,J00121:27:H3GGKBBXX:5:1225:30462:41299,J00121:27:H3GGKBBXX:5:2116:16193:24947,J00121:27:H3GGKBBXX:5:2111:28696:45731,J00121:27:H3GGKBBXX:5:1123:19329:21799,J00121:27:H3GGKBBXX:5:2214:5436:23153;sequence=TACATCTCTTTCATACTACTTTTTGTCAGATTCTTATCATTCATCATTTATTTTATTTAAAAGAAATGTGAATATTAGTTTTATAACTCAAATCCACTC;start=303567;subtype=IES;support_ref=42;support_variant=29;type=IES;
scaffold51_65_with_IES	MILORD	internal_eliminated_sequence	304163	304188	.	.	.	ID=MILORD.65.304163.304188;Name=MILORD.65.304163.304188;bounded_by_ta=TRUE;common_boundary=Both;end=304188;ies_id=IESPGM.PTET51.1.65.287868;ies_left_dist=0;ies_min_dist=0;ies_right_dist=0;junction_seq=gatttaaccctcttgTActttcatatctcctt;read_names=J00121:27:H3GGKBBXX:5:1118:26230:6396,J00121:27:H3GGKBBXX:5:2223:9465:20533,J00121:27:H3GGKBBXX:5:2220:19025:31470,J00121:27:H3GGKBBXX:5:1111:26352:20392,J00121:27:H3GGKBBXX:5:1108:29579:33440,J00121:27:H3GGKBBXX:5:2222:6806:21729,J00121:27:H3GGKBBXX:5:1104:22587:25966,J00121:27:H3GGKBBXX:5:2211:19593:31892,J00121:27:H3GGKBBXX:5:2108:4320:40948,J00121:27:H3GGKBBXX:5:1127:22810:16401,J00121:27:H3GGKBBXX:5:2207:16001:5095,J00121:27:H3GGKBBXX:5:1113:12256:44675,J00121:27:H3GGKBBXX:5:1109:2595:5077,J00121:27:H3GGKBBXX:5:1206:9648:22116,J00121:27:H3GGKBBXX:5:2119:27844:11126,J00121:27:H3GGKBBXX:5:1221:17685:47190,J00121:27:H3GGKBBXX:5:1127:15016:7961,J00121:27:H3GGKBBXX:5:1106:14894:15733,J00121:27:H3GGKBBXX:5:1126:14093:30028,J00121:27:H3GGKBBXX:5:1224:28666:28235,J00121:27:H3GGKBBXX:5:2223:13291:16753,J00121:27:H3GGKBBXX:5:1124:8115:32121,J00121:27:H3GGKBBXX:5:2125:5183:45467,J00121:27:H3GGKBBXX:5:2222:9871:21694,J00121:27:H3GGKBBXX:5:2128:12713:30943,J00121:27:H3GGKBBXX:5:2211:29772:20410,J00121:27:H3GGKBBXX:5:1219:24809:45185,J00121:27:H3GGKBBXX:5:1128:19522:21465,J00121:27:H3GGKBBXX:5:2105:12398:2158,J00121:27:H3GGKBBXX:5:2106:27468:17333,J00121:27:H3GGKBBXX:5:1107:4422:26599,J00121:27:H3GGKBBXX:5:2105:27103:19126,J00121:27:H3GGKBBXX:5:2103:18396:5024,J00121:27:H3GGKBBXX:5:2228:17249:36095,J00121:27:H3GGKBBXX:5:2226:15747:40280,J00121:27:H3GGKBBXX:5:2227:10896:5991,J00121:27:H3GGKBBXX:5:2216:21034:46979,J00121:27:H3GGKBBXX:5:1219:10845:24085,J00121:27:H3GGKBBXX:5:2128:3508:28850,J00121:27:H3GGKBBXX:5:1104:26595:12163,J00121:27:H3GGKBBXX:5:1107:4310:26687,J00121:27:H3GGKBBXX:5:1223:4797:23733,J00121:27:H3GGKBBXX:5:2213:18954:38908,J00121:27:H3GGKBBXX:5:1105:18101:36095,J00121:27:H3GGKBBXX:5:2207:11860:38890,J00121:27:H3GGKBBXX:5:2113:4990:21817,J00121:27:H3GGKBBXX:5:2128:3945:28797;sequence=TATATTTAAAAAATTGGAAATATTTA;start=304163;subtype=IES;support_ref=0;support_variant=47;type=IES;
scaffold51_65_with_IES	MILORD	internal_eliminated_sequence	304311	304338	.	.	.	ID=MILORD.65.304311.304338;Name=MILORD.65.304311.304338;bounded_by_ta=TRUE;common_boundary=Both;end=304338;ies_id=IESPGM.PTET51.1.65.287990;ies_left_dist=0;ies_min_dist=0;ies_right_dist=0;junction_seq=ctactctcatagaagTAtttaattaggtagca;read_names=J00121:27:H3GGKBBXX:5:1123:27559:33879,J00121:27:H3GGKBBXX:5:1112:21755:6343,J00121:27:H3GGKBBXX:5:1106:13849:12058,J00121:27:H3GGKBBXX:5:1220:5649:5763,J00121:27:H3GGKBBXX:5:1211:17472:1279,J00121:27:H3GGKBBXX:5:1128:10470:23645,J00121:27:H3GGKBBXX:5:2204:26352:25527,J00121:27:H3GGKBBXX:5:2102:18071:3793,J00121:27:H3GGKBBXX:5:2224:13981:44183,J00121:27:H3GGKBBXX:5:1215:24464:6114,J00121:27:H3GGKBBXX:5:1124:26707:33176,J00121:27:H3GGKBBXX:5:2105:9414:8594,J00121:27:H3GGKBBXX:5:2216:1834:18634,J00121:27:H3GGKBBXX:5:2227:27671:48421,J00121:27:H3GGKBBXX:5:1203:13393:31136,J00121:27:H3GGKBBXX:5:1121:19136:26775,J00121:27:H3GGKBBXX:5:2122:3914:21324,J00121:27:H3GGKBBXX:5:2109:9445:38152,J00121:27:H3GGKBBXX:5:1107:9404:27672,J00121:27:H3GGKBBXX:5:2222:21430:3530,J00121:27:H3GGKBBXX:5:1101:15148:21623,J00121:27:H3GGKBBXX:5:2227:8176:28674,J00121:27:H3GGKBBXX:5:1216:19634:9280,J00121:27:H3GGKBBXX:5:1201:19086:43744,J00121:27:H3GGKBBXX:5:1125:19512:14168,J00121:27:H3GGKBBXX:5:2111:7547:19390,J00121:27:H3GGKBBXX:5:2217:11941:29817;sequence=TATTCATAAAATCAACCTTAATTGATTA;start=304311;subtype=IES;support_ref=57;support_variant=27;type=IES;
scaffold51_65_with_IES	MILORD	internal_eliminated_sequence	304542	304672	.	.	.	ID=MILORD.65.304542.304672;Name=MILORD.65.304542.304672;bounded_by_ta=TRUE;common_boundary=None;end=304672;ies_id=IESPGM.PTET51.1.65.287990;ies_left_dist=-231;ies_min_dist=231;ies_right_dist=-334;junction_seq=aaaatatagatgtgtTActtaaaattctacat;read_names=J00121:27:H3GGKBBXX:5:1201:8653:48983,J00121:27:H3GGKBBXX:5:2115:4411:32103;sequence=TATACTATAGATGTATTATACTAAAAAAATGTAAAAACTTAATTTCTAATTGATAATTTAGATGGCGTAATTTAATTCTTGAAAAGTCTGTACAATTCAACTGTTTTAATTCTATGTTTATAATTTACCTA;start=304542;subtype=MAC;support_ref=158;support_variant=2;type=CRYPTIC;
scaffold51_65_with_IES	MILORD	internal_eliminated_sequence	304547	304672	.	.	.	ID=MILORD.65.304547.304672;Name=MILORD.65.304547.304672;bounded_by_ta=TRUE;common_boundary=None;end=304672;ies_id=IESPGM.PTET51.1.65.287990;ies_left_dist=-236;ies_min_dist=236;ies_right_dist=-334;junction_seq=atagatgtgttatacTActtaaaattctacat;read_names=J00121:27:H3GGKBBXX:5:2115:24566:24894,J00121:27:H3GGKBBXX:5:1225:11079:47208;sequence=TATAGATGTATTATACTAAAAAAATGTAAAAACTTAATTTCTAATTGATAATTTAGATGGCGTAATTTAATTCTTGAAAAGTCTGTACAATTCAACTGTTTTAATTCTATGTTTATAATTTACCTA;start=304547;subtype=MAC;support_ref=152;support_variant=2;type=CRYPTIC;
scaffold51_65_with_IES	MILORD	internal_eliminated_sequence	304547	304631	.	.	.	ID=MILORD.65.304547.304631;Name=MILORD.65.304547.304631;bounded_by_ta=TRUE;common_boundary=None;end=304631;ies_id=IESPGM.PTET51.1.65.287990;ies_left_dist=-236;ies_min_dist=236;ies_right_dist=-293;junction_seq=atagatgtgttatacTAcaattcaactgtttt;read_names=J00121:27:H3GGKBBXX:5:2218:3945:41985;sequence=TATAGATGTATTATACTAAAAAAATGTAAAAACTTAATTTCTAATTGATAATTTAGATGGCGTAATTTAATTCTTGAAAAGTCTG;start=304547;subtype=MAC;support_ref=76;support_variant=1;type=CRYPTIC;
scaffold51_65_with_IES	MILORD	internal_eliminated_sequence	304558	304672	.	.	.	ID=MILORD.65.304558.304672;Name=MILORD.65.304558.304672;bounded_by_ta=TRUE;common_boundary=None;end=304672;ies_id=IESPGM.PTET51.1.65.287990;ies_left_dist=-247;ies_min_dist=247;ies_right_dist=-334;junction_seq=atactatagatgtatTActtaaaattctacat;read_names=J00121:27:H3GGKBBXX:5:2118:25175:47999;sequence=TATACTAAAAAAATGTAAAAACTTAATTTCTAATTGATAATTTAGATGGCGTAATTTAATTCTTGAAAAGTCTGTACAATTCAACTGTTTTAATTCTATGTTTATAATTTACCTA;start=304558;subtype=MAC;support_ref=80;support_variant=1;type=CRYPTIC;
scaffold51_65_with_IES	MILORD	internal_eliminated_sequence	304632	304659	.	.	.	ID=MILORD.65.304632.304659;Name=MILORD.65.304632.304659;bounded_by_ta=TRUE;common_boundary=None;end=304659;ies_id=IESPGM.PTET51.1.65.287990;ies_left_dist=-321;ies_min_dist=321;ies_right_dist=-321;junction_seq=ttcttgaaaagtctgTAtaatttacctatact;read_names=J00121:27:H3GGKBBXX:5:1121:7283:17667;sequence=TACAATTCAACTGTTTTAATTCTATGTT;start=304632;subtype=MAC;support_ref=79;support_variant=1;type=CRYPTIC;
scaffold51_65_with_IES	MILORD	internal_eliminated_sequence	304632	304661	.	.	.	ID=MILORD.65.304632.304661;Name=MILORD.65.304632.304661;bounded_by_ta=TRUE;common_boundary=None;end=304661;ies_id=IESPGM.PTET51.1.65.287990;ies_left_dist=-321;ies_min_dist=321;ies_right_dist=-323;junction_seq=ttcttgaaaagtctgTAatttacctatactta;read_names=J00121:27:H3GGKBBXX:5:1216:11789:30714;sequence=TACAATTCAACTGTTTTAATTCTATGTTTA;start=304632;subtype=MAC;support_ref=79;support_variant=1;type=CRYPTIC;
scaffold51_65_with_IES	MILORD	internal_eliminated_sequence	305840	305867	.	.	.	ID=MILORD.65.305840.305867;Name=MILORD.65.305840.305867;bounded_by_ta=TRUE;common_boundary=Both;end=305867;ies_id=IESPGM.PTET51.1.65.289491;ies_left_dist=0;ies_min_dist=0;ies_right_dist=0;junction_seq=gcaggattaactattTAtataggatcagtttg;read_names=J00121:27:H3GGKBBXX:5:2222:5233:12357,J00121:27:H3GGKBBXX:5:1214:11759:44939,J00121:27:H3GGKBBXX:5:1115:6208:6519,J00121:27:H3GGKBBXX:5:2103:24089:2404,J00121:27:H3GGKBBXX:5:1224:10521:23522,J00121:27:H3GGKBBXX:5:2207:28757:11688,J00121:27:H3GGKBBXX:5:2222:7040:41053,J00121:27:H3GGKBBXX:5:2224:4371:35374,J00121:27:H3GGKBBXX:5:2207:17117:7662,J00121:27:H3GGKBBXX:5:2101:4767:32015,J00121:27:H3GGKBBXX:5:2206:26717:42935,J00121:27:H3GGKBBXX:5:2226:22049:29923,J00121:27:H3GGKBBXX:5:2223:24972:42900,J00121:27:H3GGKBBXX:5:2203:3498:38715,J00121:27:H3GGKBBXX:5:1115:29670:18792,J00121:27:H3GGKBBXX:5:2204:24657:46926,J00121:27:H3GGKBBXX:5:2219:15442:33738,J00121:27:H3GGKBBXX:5:1212:11018:17526,J00121:27:H3GGKBBXX:5:1126:17736:28041,J00121:27:H3GGKBBXX:5:2115:13809:44271,J00121:27:H3GGKBBXX:5:1225:6999:28498,J00121:27:H3GGKBBXX:5:1227:5802:15065,J00121:27:H3GGKBBXX:5:2102:5426:11987,J00121:27:H3GGKBBXX:5:2202:10521:36499,J00121:27:H3GGKBBXX:5:1127:8734:9807,J00121:27:H3GGKBBXX:5:1221:25976:30679,J00121:27:H3GGKBBXX:5:1126:15930:35286,J00121:27:H3GGKBBXX:5:1208:15767:20832,J00121:27:H3GGKBBXX:5:1212:14610:23223,J00121:27:H3GGKBBXX:5:1204:12154:2967,J00121:27:H3GGKBBXX:5:2101:16224:24507,J00121:27:H3GGKBBXX:5:1104:9932:25246,J00121:27:H3GGKBBXX:5:2226:21247:48403,J00121:27:H3GGKBBXX:5:1112:6340:21377,J00121:27:H3GGKBBXX:5:2110:24951:43216,J00121:27:H3GGKBBXX:5:2202:10845:35514,J00121:27:H3GGKBBXX:5:1224:27417:6484,J00121:27:H3GGKBBXX:5:2217:7862:11108,J00121:27:H3GGKBBXX:5:2227:17218:43955,J00121:27:H3GGKBBXX:5:1227:18152:25984,J00121:27:H3GGKBBXX:5:1102:11931:43796,J00121:27:H3GGKBBXX:5:1115:2412:33352,J00121:27:H3GGKBBXX:5:2101:6045:20551,J00121:27:H3GGKBBXX:5:1101:13261:41669,J00121:27:H3GGKBBXX:5:1208:26453:22432,J00121:27:H3GGKBBXX:5:2221:6553:47243,J00121:27:H3GGKBBXX:5:2110:8126:27215,J00121:27:H3GGKBBXX:5:1107:14458:26547,J00121:27:H3GGKBBXX:5:1106:28980:33598,J00121:27:H3GGKBBXX:5:1120:21420:32912,J00121:27:H3GGKBBXX:5:1112:6441:34389;sequence=TATAGTTTATTACTAAATTTTCTTATTA;start=305840;subtype=IES;support_ref=12;support_variant=51;type=IES;
scaffold51_65_with_IES	MILORD	internal_eliminated_sequence	306557	306582	.	.	.	ID=MILORD.65.306557.306582;Name=MILORD.65.306557.306582;bounded_by_ta=TRUE;common_boundary=Both;end=306582;ies_id=IESPGM.PTET51.1.65.290180;ies_left_dist=0;ies_min_dist=0;ies_right_dist=0;junction_seq=caaaattatcttaaaTAcatcatgtgaaattt;read_names=J00121:27:H3GGKBBXX:5:1117:25114:3582,J00121:27:H3GGKBBXX:5:2105:28321:34987,J00121:27:H3GGKBBXX:5:1202:4858:41598,J00121:27:H3GGKBBXX:5:1214:20851:37062,J00121:27:H3GGKBBXX:5:1104:18213:7169,J00121:27:H3GGKBBXX:5:1215:7659:38609,J00121:27:H3GGKBBXX:5:1225:18213:31154,J00121:27:H3GGKBBXX:5:1208:15534:32314,J00121:27:H3GGKBBXX:5:1102:23480:20093;sequence=TATGAATAAAACAAAGGAGCTAATTA;start=306557;subtype=IES;support_ref=0;support_variant=9;type=IES;
scaffold51_65_with_IES	MILORD	internal_eliminated_sequence	306641	306668	.	.	.	ID=MILORD.65.306641.306668;Name=MILORD.65.306641.306668;bounded_by_ta=TRUE;common_boundary=Both;end=306668;ies_id=IESPGM.PTET51.1.65.290238;ies_left_dist=0;ies_min_dist=0;ies_right_dist=0;junction_seq=aatcttatgacttgtTAtctactgaagcaata;read_names=J00121:27:H3GGKBBXX:5:1114:11677:48175,J00121:27:H3GGKBBXX:5:1214:5528:26371,J00121:27:H3GGKBBXX:5:2203:28889:39664,J00121:27:H3GGKBBXX:5:1128:14296:34776,J00121:27:H3GGKBBXX:5:2211:11698:14308,J00121:27:H3GGKBBXX:5:1213:15716:26969,J00121:27:H3GGKBBXX:5:2228:18558:45291,J00121:27:H3GGKBBXX:5:1214:14468:30222,J00121:27:H3GGKBBXX:5:2122:9678:30679,J00121:27:H3GGKBBXX:5:1109:18264:43867,J00121:27:H3GGKBBXX:5:2210:20669:8857,J00121:27:H3GGKBBXX:5:2209:17218:37167;sequence=TATAGAAAGACTTTTTATTTGTTATTTA;start=306641;subtype=IES;support_ref=4;support_variant=12;type=IES;
scaffold51_65_with_IES	MILORD	internal_eliminated_sequence	306641	306666	.	.	.	ID=MILORD.65.306641.306666;Name=MILORD.65.306641.306666;bounded_by_ta=TRUE;common_boundary=LEFT;end=306666;ies_id=IESPGM.PTET51.1.65.290238;ies_left_dist=0;ies_min_dist=0;ies_right_dist=2;junction_seq=aatcttatgacttgtTAtatctactgaagcaa;read_names=J00121:27:H3GGKBBXX:5:2117:21257:12831;sequence=TATAGAAAGACTTTTTATTTGTTATT;start=306641;subtype=PARTIAL_INTERNAL;support_ref=2;support_variant=1;type=ALTERNATIVE;
scaffold51_65_with_IES	MILORD	internal_eliminated_sequence	306831	306856	.	.	.	ID=MILORD.65.306831.306856;Name=MILORD.65.306831.306856;bounded_by_ta=TRUE;common_boundary=Both;end=306856;ies_id=IESPGM.PTET51.1.65.290400;ies_left_dist=0;ies_min_dist=0;ies_right_dist=0;junction_seq=aatctttattttataTActtttgattttatta;read_names=J00121:27:H3GGKBBXX:5:1117:25814:3213,J00121:27:H3GGKBBXX:5:1128:26504:44289,J00121:27:H3GGKBBXX:5:2122:16569:41000,J00121:27:H3GGKBBXX:5:2216:32451:47489,J00121:27:H3GGKBBXX:5:1202:4959:31962,J00121:27:H3GGKBBXX:5:2204:8714:27391,J00121:27:H3GGKBBXX:5:1106:4026:41634,J00121:27:H3GGKBBXX:5:2213:27022:13007,J00121:27:H3GGKBBXX:5:1213:11688:5183,J00121:27:H3GGKBBXX:5:2104:22282:16928,J00121:27:H3GGKBBXX:5:2224:8308:39699,J00121:27:H3GGKBBXX:5:1227:4188:1261,J00121:27:H3GGKBBXX:5:2215:8674:29395,J00121:27:H3GGKBBXX:5:2111:13890:7732,J00121:27:H3GGKBBXX:5:2120:15605:4866,J00121:27:H3GGKBBXX:5:2206:9922:48368,J00121:27:H3GGKBBXX:5:1224:16295:14256,J00121:27:H3GGKBBXX:5:1204:3640:38574,J00121:27:H3GGKBBXX:5:2223:6086:35321,J00121:27:H3GGKBBXX:5:2203:16620:15240,J00121:27:H3GGKBBXX:5:2213:15077:47383,J00121:27:H3GGKBBXX:5:2224:20283:6853,J00121:27:H3GGKBBXX:5:1203:18193:5657,J00121:27:H3GGKBBXX:5:1125:18517:8084,J00121:27:H3GGKBBXX:5:1207:9638:6027,J00121:27:H3GGKBBXX:5:2216:18193:23487,J00121:27:H3GGKBBXX:5:2113:12063:4286,J00121:27:H3GGKBBXX:5:1216:5061:42794,J00121:27:H3GGKBBXX:5:2206:6329:1877,J00121:27:H3GGKBBXX:5:1119:7476:29044,J00121:27:H3GGKBBXX:5:2224:19918:7099,J00121:27:H3GGKBBXX:5:1118:4208:23487,J00121:27:H3GGKBBXX:5:1212:9445:44869,J00121:27:H3GGKBBXX:5:1219:11505:32472,J00121:27:H3GGKBBXX:5:2225:22790:20304,J00121:27:H3GGKBBXX:5:1219:11424:46750,J00121:27:H3GGKBBXX:5:2110:11698:1613,J00121:27:H3GGKBBXX:5:1201:19339:32367,J00121:27:H3GGKBBXX:5:1220:23632:13640,J00121:27:H3GGKBBXX:5:2107:26139:37501,J00121:27:H3GGKBBXX:5:2224:21653:26951,J00121:27:H3GGKBBXX:5:2123:16752:13675,J00121:27:H3GGKBBXX:5:1121:27082:17509,J00121:27:H3GGKBBXX:5:1105:9668:31013,J00121:27:H3GGKBBXX:5:2225:31984:26599,J00121:27:H3GGKBBXX:5:2212:22019:10282,J00121:27:H3GGKBBXX:5:2207:22242:19636,J00121:27:H3GGKBBXX:5:2222:11241:46539,J00121:27:H3GGKBBXX:5:1226:18913:18546,J00121:27:H3GGKBBXX:5:1117:25124:14889,J00121:27:H3GGKBBXX:5:1214:14752:36833,J00121:27:H3GGKBBXX:5:1127:10155:34459,J00121:27:H3GGKBBXX:5:1106:20466:13429,J00121:27:H3GGKBBXX:5:2215:9283:32842,J00121:27:H3GGKBBXX:5:1214:16254:34582,J00121:27:H3GGKBBXX:5:1113:15859:1191,J00121:27:H3GGKBBXX:5:1114:6715:37185,J00121:27:H3GGKBBXX:5:2209:28422:6994,J00121:27:H3GGKBBXX:5:1109:8460:40702,J00121:27:H3GGKBBXX:5:1123:29883:42653,J00121:27:H3GGKBBXX:5:1121:5355:6695,J00121:27:H3GGKBBXX:5:2112:31639:20234,J00121:27:H3GGKBBXX:5:1202:18842:13078,J00121:27:H3GGKBBXX:5:2216:25601:29571,J00121:27:H3GGKBBXX:5:1126:16670:16840,J00121:27:H3GGKBBXX:5:1222:17076:40297;sequence=TATAGATGAAACAATCTATTAAAATG;start=306831;subtype=IES;support_ref=54;support_variant=66;type=IES;
scaffold51_65_with_IES	MILORD	internal_eliminated_sequence	307289	307314	.	.	.	ID=MILORD.65.307289.307314;Name=MILORD.65.307289.307314;bounded_by_ta=TRUE;common_boundary=Both;end=307314;ies_id=IESPGM.PTET51.1.65.290832;ies_left_dist=0;ies_min_dist=0;ies_right_dist=0;junction_seq=caatttaaagttcagTAttgatttttatagaa;read_names=J00121:27:H3GGKBBXX:5:1124:17604:30239,J00121:27:H3GGKBBXX:5:2119:5426:9139,J00121:27:H3GGKBBXX:5:2216:24464:11706,J00121:27:H3GGKBBXX:5:1214:12276:8031,J00121:27:H3GGKBBXX:5:1118:9140:2774,J00121:27:H3GGKBBXX:5:1128:11728:24665,J00121:27:H3GGKBBXX:5:1213:15666:41616,J00121:27:H3GGKBBXX:5:1213:19471:46662,J00121:27:H3GGKBBXX:5:1108:5487:24788,J00121:27:H3GGKBBXX:5:1214:20811:22573,J00121:27:H3GGKBBXX:5:1128:20476:40280,J00121:27:H3GGKBBXX:5:1114:6340:22186,J00121:27:H3GGKBBXX:5:2228:29691:46926,J00121:27:H3GGKBBXX:5:1202:27346:27215,J00121:27:H3GGKBBXX:5:2103:26575:2316,J00121:27:H3GGKBBXX:5:1222:21836:47665,J00121:27:H3GGKBBXX:5:1203:26382:45590,J00121:27:H3GGKBBXX:5:2203:10470:36763,J00121:27:H3GGKBBXX:5:1116:4279:17632,J00121:27:H3GGKBBXX:5:2103:12499:18546,J00121:27:H3GGKBBXX:5:1224:20344:16665;sequence=TATTGTTACATTAAGTTATTAAATCA;start=307289;subtype=IES;support_ref=117;support_variant=21;type=IES;
scaffold51_65_with_IES	MILORD	internal_eliminated_sequence	307325	307351	.	.	.	ID=MILORD.65.307325.307351;Name=MILORD.65.307325.307351;bounded_by_ta=TRUE;common_boundary=Both;end=307351;ies_id=IESPGM.PTET51.1.65.290842;ies_left_dist=0;ies_min_dist=0;ies_right_dist=0;junction_seq=aatcatattgattttTAcattaacctcctttg;read_names=J00121:27:H3GGKBBXX:5:1210:17401:42478;sequence=TATAGAAAAACAATTAGTTGTGCATCA;start=307325;subtype=IES;support_ref=42;support_variant=1;type=IES;
scaffold51_65_with_IES	MILORD	internal_eliminated_sequence	307605	308719	.	.	.	ID=MILORD.65.307605.308719;Name=MILORD.65.307605.308719;bounded_by_ta=TRUE;common_boundary=None;end=308719;ies_id=IESPGM.PTET51.1.65.290842;ies_left_dist=-280;ies_min_dist=280;ies_right_dist=-1368;junction_seq=atataaggttaatttTAaggtactagtatatt;read_names=J00121:27:H3GGKBBXX:5:1204:22861:1754;sequence=TATTTTCATGATTCTGATTTTCTCATAATCAAAGCAATCTATTGAAATAATTTACTTAATGATCACTAAAGGGTTTTCTAAAGCAAAATTTAATTAAAATTTTAATATTTCTTATGATTAGCTTTTTCCAATATTTTGTAATATTTTCTAAATATTTTATTTTTATCATTTTAGTTATGTATATCGTATCCTATTTGAAAATTAAATAGCATTTTCTGAGTATTCTTCATTTCATTTCTTATAATATCAACTTGAAAATTTTTTTTGTTATAAAATAAATCCATAAAGAGATCATCATCAAACTAAAGCCTTTAATTAAATAATTTAAATGAAAGAATAGACACCCATAAATCCTCTTACAATTGAAATGTTTTGCTTTAATTTAATGCCATTTTAGCTTAATCAATATTGATCCGATAATACACACAGATTGAGTACATTTTTCTAATTTGTTCTCAGCATTTCTCTTTATTTTGAAAACTAATTTCATAGATAAGTTAACCTTTACGAAAACTTGCAAGGTTCTAAAATTCTTAATGTTTTATCTTATATTTTTTTTTAATATTGACCAAAATATCAAAATTTTTTAGATATTTATGTATCTGCATAGACTACTGATTATGAATATAAGAATACTACTGACCTTAAAAATAATTATGGGAAAATGATTAGAATAAAACAAAAGTATTACTATTAAAAATTATTAAATACTATAAATTAATACAATACTCATTTATAAAAAAAATTAATTATTATCTCAATTCAATCAATATACAATTATATTATTAATTTAATAATTTATTAGGATAATTATTAAAAGAACAGTTATTGATTAAAAGTCTTAGAAGTATATATTTCATAAGGGGTTTAAATAATCATAATATCTTTCACTAAAAGATATAATATACAATCTTTGTTGTCTTAAACAATAACTTAGATTCAATCGTCTCTAAACAAGAAATTTCTGTTTAAGTCCCCTCAAATTAGTCTTCATCATTAAGTGAAAAACATTGCCTCGACAAATTAATTTCAATTAGTTTAGATAAGTCATATATCTAATAAAAAATGGTTAATGTTTTTGTTGATTGAATAAGTAAAATTTTTTCGTAAAAGTA;start=307605;subtype=MAC;support_ref=80;support_variant=1;type=CRYPTIC;
scaffold51_65_with_IES	MILORD	internal_eliminated_sequence	307762	308903	.	.	.	ID=MILORD.65.307762.308903;Name=MILORD.65.307762.308903;bounded_by_ta=TRUE;common_boundary=None;end=308903;ies_id=IESPGM.PTET51.1.65.291515;ies_left_dist=263;ies_min_dist=263;ies_right_dist=-700;junction_seq=attttctaaatatttTAttgtggttaagattt;read_names=J00121:27:H3GGKBBXX:5:2216:7212:26371;sequence=TATTTTTATCATTTTAGTTATGTATATCGTATCCTATTTGAAAATTAAATAGCATTTTCTGAGTATTCTTCATTTCATTTCTTATAATATCAACTTGAAAATTTTTTTTGTTATAAAATAAATCCATAAAGAGATCATCATCAAACTAAAGCCTTTAATTAAATAATTTAAATGAAAGAATAGACACCCATAAATCCTCTTACAATTGAAATGTTTTGCTTTAATTTAATGCCATTTTAGCTTAATCAATATTGATCCGATAATACACACAGATTGAGTACATTTTTCTAATTTGTTCTCAGCATTTCTCTTTATTTTGAAAACTAATTTCATAGATAAGTTAACCTTTACGAAAACTTGCAAGGTTCTAAAATTCTTAATGTTTTATCTTATATTTTTTTTTAATATTGACCAAAATATCAAAATTTTTTAGATATTTATGTATCTGCATAGACTACTGATTATGAATATAAGAATACTACTGACCTTAAAAATAATTATGGGAAAATGATTAGAATAAAACAAAAGTATTACTATTAAAAATTATTAAATACTATAAATTAATACAATACTCATTTATAAAAAAAATTAATTATTATCTCAATTCAATCAATATACAATTATATTATTAATTTAATAATTTATTAGGATAATTATTAAAAGAACAGTTATTGATTAAAAGTCTTAGAAGTATATATTTCATAAGGGGTTTAAATAATCATAATATCTTTCACTAAAAGATATAATATACAATCTTTGTTGTCTTAAACAATAACTTAGATTCAATCGTCTCTAAACAAGAAATTTCTGTTTAAGTCCCCTCAAATTAGTCTTCATCATTAAGTGAAAAACATTGCCTCGACAAATTAATTTCAATTAGTTTAGATAAGTCATATATCTAATAAAAAATGGTTAATGTTTTTGTTGATTGAATAAGTAAAATTTTTTCGTAAAAGTATAAGGTACTAGTATATTTTGATTTTGAAAATAAACAAATAACGTATAAATGTTAATAAATTAAAGAGAAGTTTTTATATCACCTCGATATTAGAATTGGAGTTTGTTATTTATTCAATTTTATTTTTTGAGATTATCTTTAAGTATTAGCGGTGCAAGAAGTTTACTATAATTCTTAAGTCTTA;start=307762;subtype=EXTERNAL;support_ref=76;support_variant=1;type=ALTERNATIVE;
scaffold51_65_with_IES	MILORD	internal_eliminated_sequence	308025	308203	.	.	.	ID=MILORD.65.308025.308203;Name=MILORD.65.308025.308203;bounded_by_ta=TRUE;common_boundary=Both;end=308203;ies_id=IESPGM.PTET51.1.65.291515;ies_left_dist=0;ies_min_dist=0;ies_right_dist=0;junction_seq=atattgatccgataaTAtctgcatagactact;read_names=J00121:27:H3GGKBBXX:5:1127:28706:36675,J00121:27:H3GGKBBXX:5:1113:7293:15715,J00121:27:H3GGKBBXX:5:1117:18670:17526;sequence=TACACACAGATTGAGTACATTTTTCTAATTTGTTCTCAGCATTTCTCTTTATTTTGAAAACTAATTTCATAGATAAGTTAACCTTTACGAAAACTTGCAAGGTTCTAAAATTCTTAATGTTTTATCTTATATTTTTTTTTAATATTGACCAAAATATCAAAATTTTTTAGATATTTATG;start=308025;subtype=IES;support_ref=68;support_variant=3;type=IES;
scaffold51_65_with_IES	MILORD	internal_eliminated_sequence	308733	308762	.	.	.	ID=MILORD.65.308733.308762;Name=MILORD.65.308733.308762;bounded_by_ta=TRUE;common_boundary=None;end=308762;ies_id=IESPGM.PTET51.1.65.291515;ies_left_dist=-708;ies_min_dist=559;ies_right_dist=-559;junction_seq=tataaggtactagtaTAtaaatgttaataaat;read_names=J00121:27:H3GGKBBXX:5:1101:23277:4866;sequence=TATTTTGATTTTGAAAATAAACAAATAACG;start=308733;subtype=MAC;support_ref=111;support_variant=1;type=CRYPTIC;
scaffold51_65_with_IES	MILORD	internal_eliminated_sequence	309565	309608	.	.	.	ID=MILORD.65.309565.309608;Name=MILORD.65.309565.309608;bounded_by_ta=TRUE;common_boundary=Both;end=309608;ies_id=IESPGM.PTET51.1.65.292876;ies_left_dist=0;ies_min_dist=0;ies_right_dist=0;junction_seq=ataaaacttggctatTAgatatttctatctat;read_names=J00121:27:H3GGKBBXX:5:1111:26423:30538,J00121:27:H3GGKBBXX:5:1226:23226:14344,J00121:27:H3GGKBBXX:5:2219:22830:42003,J00121:27:H3GGKBBXX:5:2228:12154:33738;sequence=TATGGCTAACCAAAACCATTTTCTTTTAGAATATTAAATGACTA;start=309565;subtype=IES;support_ref=22;support_variant=4;type=IES;
scaffold51_65_with_IES	MILORD	internal_eliminated_sequence	309720	309763	.	.	.	ID=MILORD.65.309720.309763;Name=MILORD.65.309720.309763;bounded_by_ta=TRUE;common_boundary=Both;end=309763;ies_id=IESPGM.PTET51.1.65.292922;ies_left_dist=0;ies_min_dist=0;ies_right_dist=0;junction_seq=ctatagagaatcaaaTAgtctataatggtgat;read_names=J00121:27:H3GGKBBXX:5:2221:22495:41387;sequence=TAAAGTAAGACAGATTAATAAATAAGAAAACTTTAAATTATCTA;start=309720;subtype=IES;support_ref=10;support_variant=1;type=IES;
scaffold51_65_with_IES	MILORD	internal_eliminated_sequence	309861	310115	.	.	.	ID=MILORD.65.309861.310115;Name=MILORD.65.309861.310115;bounded_by_ta=TRUE;common_boundary=Both;end=310115;ies_id=IESPGM.PTET51.1.65.293019;ies_left_dist=0;ies_min_dist=0;ies_right_dist=0;junction_seq=gatttggggttaaacTAtaaatcttagagtta;read_names=J00121:27:H3GGKBBXX:5:2115:8004:34495,J00121:27:H3GGKBBXX:5:2221:22749:39822,J00121:27:H3GGKBBXX:5:1205:27103:19619,J00121:27:H3GGKBBXX:5:2115:10876:37466,J00121:27:H3GGKBBXX:5:1116:16295:30995;sequence=TACAGTTAGTAATAAGAAATTTACACAACTAAAAAACAAATTTAATAATAAACGTCCATACTGAATAAAAATAGTGAAATTATTCATAATTATTATTATATCGGTTTCAAAATAATTAAATTTATATTTTGTAGTTTTGAATGTTGATGAATAAACAATAGGTTCCCATTCTATACAAAATAAAGTTGTAATTTTTATATAATTTCTCTATTCAAAATAATCTGAAAAATCTTAGAATACTTTACATTTTGACCT;start=309861;subtype=IES;support_ref=18;support_variant=5;type=IES;
scaffold51_65_with_IES	MILORD	internal_eliminated_sequence	310621	310646	.	.	.	ID=MILORD.65.310621.310646;Name=MILORD.65.310621.310646;bounded_by_ta=TRUE;common_boundary=Both;end=310646;ies_id=IESPGM.PTET51.1.65.293524;ies_left_dist=0;ies_min_dist=0;ies_right_dist=0;junction_seq=agtttctaataatggTAtcacaataattcaaa;read_names=J00121:27:H3GGKBBXX:5:1211:24271:44394,J00121:27:H3GGKBBXX:5:1125:25022:2721,J00121:27:H3GGKBBXX:5:1128:4188:23100,J00121:27:H3GGKBBXX:5:2213:24495:31664,J00121:27:H3GGKBBXX:5:2115:22993:17421,J00121:27:H3GGKBBXX:5:1109:25641:9561,J00121:27:H3GGKBBXX:5:1221:11119:24911,J00121:27:H3GGKBBXX:5:2113:2209:18968,J00121:27:H3GGKBBXX:5:1115:16011:18687,J00121:27:H3GGKBBXX:5:1201:26159:4022,J00121:27:H3GGKBBXX:5:1211:31314:19390,J00121:27:H3GGKBBXX:5:2114:8907:8312,J00121:27:H3GGKBBXX:5:1207:23876:12304,J00121:27:H3GGKBBXX:5:1213:22709:46293,J00121:27:H3GGKBBXX:5:1117:30685:10739,J00121:27:H3GGKBBXX:5:2212:21268:5640,J00121:27:H3GGKBBXX:5:2105:31416:6062,J00121:27:H3GGKBBXX:5:2212:24525:25070,J00121:27:H3GGKBBXX:5:1207:25195:32173,J00121:27:H3GGKBBXX:5:1109:19441:6097,J00121:27:H3GGKBBXX:5:1110:24667:12339,J00121:27:H3GGKBBXX:5:2128:32096:36323,J00121:27:H3GGKBBXX:5:2205:23287:24542,J00121:27:H3GGKBBXX:5:2220:11586:5218,J00121:27:H3GGKBBXX:5:1117:13819:5429,J00121:27:H3GGKBBXX:5:1113:24413:25966,J00121:27:H3GGKBBXX:5:1226:12662:15170,J00121:27:H3GGKBBXX:5:2110:30716:17931,J00121:27:H3GGKBBXX:5:2208:3498:6044,J00121:27:H3GGKBBXX:5:1119:16417:28287,J00121:27:H3GGKBBXX:5:1128:12439:32402,J00121:27:H3GGKBBXX:5:2224:29356:24999,J00121:27:H3GGKBBXX:5:1120:24008:10528,J00121:27:H3GGKBBXX:5:1103:4168:35620,J00121:27:H3GGKBBXX:5:2216:2260:17966,J00121:27:H3GGKBBXX:5:2212:5304:6220,J00121:27:H3GGKBBXX:5:2209:5781:42108,J00121:27:H3GGKBBXX:5:1103:16701:37361,J00121:27:H3GGKBBXX:5:1121:25926:34530,J00121:27:H3GGKBBXX:5:2221:8917:29817,J00121:27:H3GGKBBXX:5:2220:12175:11372,J00121:27:H3GGKBBXX:5:2212:13738:3987,J00121:27:H3GGKBBXX:5:1113:24241:21729,J00121:27:H3GGKBBXX:5:1223:24363:28586,J00121:27:H3GGKBBXX:5:1223:30797:2985;sequence=TATAATTGCAATTTAAATTTTCTTTA;start=310621;subtype=IES;support_ref=9;support_variant=45;type=IES;
scaffold51_65_with_IES	MILORD	internal_eliminated_sequence	311161	311188	.	.	.	ID=MILORD.65.311161.311188;Name=MILORD.65.311161.311188;bounded_by_ta=TRUE;common_boundary=None;end=311188;ies_id=IESPGM.PTET51.1.65.293524;ies_left_dist=-540;ies_min_dist=540;ies_right_dist=-542;junction_seq=ttttaaccgttgcaaTAattgttacaatatct;read_names=J00121:27:H3GGKBBXX:5:1103:29609:44746;sequence=TATCAATAATACAGATTGAATTACATTG;start=311161;subtype=MAC;support_ref=118;support_variant=1;type=CRYPTIC;
scaffold51_65_with_IES	MILORD	internal_eliminated_sequence	311825	311850	.	.	.	ID=MILORD.65.311825.311850;Name=MILORD.65.311825.311850;bounded_by_ta=TRUE;common_boundary=Both;end=311850;ies_id=IESPGM.PTET51.1.65.294702;ies_left_dist=0;ies_min_dist=0;ies_right_dist=0;junction_seq=ttttcccaaagattgTAcactttaaacatata;read_names=J00121:27:H3GGKBBXX:5:1211:24008:24947,J00121:27:H3GGKBBXX:5:1211:24038:24964,J00121:27:H3GGKBBXX:5:2225:30056:8734,J00121:27:H3GGKBBXX:5:2118:23835:22080,J00121:27:H3GGKBBXX:5:2117:1702:24138,J00121:27:H3GGKBBXX:5:2126:26129:46944,J00121:27:H3GGKBBXX:5:2101:5781:35356,J00121:27:H3GGKBBXX:5:2108:27235:17104,J00121:27:H3GGKBBXX:5:2225:21095:11460,J00121:27:H3GGKBBXX:5:1117:7466:24208,J00121:27:H3GGKBBXX:5:1222:24150:30081,J00121:27:H3GGKBBXX:5:2109:16082:47542,J00121:27:H3GGKBBXX:5:2107:16366:21131,J00121:27:H3GGKBBXX:5:1109:27072:33070,J00121:27:H3GGKBBXX:5:1208:15392:19408,J00121:27:H3GGKBBXX:5:1118:25611:9121,J00121:27:H3GGKBBXX:5:2222:17888:40086,J00121:27:H3GGKBBXX:5:2217:10592:34512,J00121:27:H3GGKBBXX:5:1220:14052:29184,J00121:27:H3GGKBBXX:5:1101:27011:17526;sequence=TATAGTTTAATCCATTGAATTATCTC;start=311825;subtype=IES;support_ref=0;support_variant=20;type=IES;
scaffold51_65_with_IES	MILORD	internal_eliminated_sequence	313178	313203	.	.	.	ID=MILORD.65.313178.313203;Name=MILORD.65.313178.313203;bounded_by_ta=TRUE;common_boundary=Both;end=313203;ies_id=IESPGM.PTET51.1.65.296029;ies_left_dist=0;ies_min_dist=0;ies_right_dist=0;junction_seq=atgtgctagtcaatgTAttccagaataatgat;read_names=J00121:27:H3GGKBBXX:5:1101:26098:20340,J00121:27:H3GGKBBXX:5:1117:19898:42689,J00121:27:H3GGKBBXX:5:1222:19421:34758,J00121:27:H3GGKBBXX:5:1219:30015:32719,J00121:27:H3GGKBBXX:5:2101:22567:10106,J00121:27:H3GGKBBXX:5:2101:31324:40192,J00121:27:H3GGKBBXX:5:2101:31162:40367,J00121:27:H3GGKBBXX:5:2120:31203:22010,J00121:27:H3GGKBBXX:5:2115:9313:38310,J00121:27:H3GGKBBXX:5:1107:3772:29483,J00121:27:H3GGKBBXX:5:2110:18933:22450,J00121:27:H3GGKBBXX:5:1227:14174:20322,J00121:27:H3GGKBBXX:5:2113:20892:28024,J00121:27:H3GGKBBXX:5:1118:30046:7627,J00121:27:H3GGKBBXX:5:1202:17990:10299,J00121:27:H3GGKBBXX:5:1121:2148:33527,J00121:27:H3GGKBBXX:5:2221:19238:40631,J00121:27:H3GGKBBXX:5:2208:27488:31329,J00121:27:H3GGKBBXX:5:1224:10521:3969,J00121:27:H3GGKBBXX:5:2208:24941:17034,J00121:27:H3GGKBBXX:5:1128:23561:30749,J00121:27:H3GGKBBXX:5:2205:18111:24190,J00121:27:H3GGKBBXX:5:2213:25327:45062,J00121:27:H3GGKBBXX:5:2225:8897:45396,J00121:27:H3GGKBBXX:5:2201:29132:21447,J00121:27:H3GGKBBXX:5:1103:19421:25544,J00121:27:H3GGKBBXX:5:1208:14245:14432,J00121:27:H3GGKBBXX:5:1219:14752:5042,J00121:27:H3GGKBBXX:5:2120:30249:26230,J00121:27:H3GGKBBXX:5:2214:25865:4145,J00121:27:H3GGKBBXX:5:2126:16802:12568,J00121:27:H3GGKBBXX:5:1228:3599:20568,J00121:27:H3GGKBBXX:5:2225:13413:39225,J00121:27:H3GGKBBXX:5:2225:13464:39242,J00121:27:H3GGKBBXX:5:1201:14681:1578,J00121:27:H3GGKBBXX:5:1223:20709:40156,J00121:27:H3GGKBBXX:5:1111:24545:12691;sequence=TATAGATATTAAAGATATTTGATTGA;start=313178;subtype=IES;support_ref=15;support_variant=37;type=IES;
scaffold51_65_with_IES	MILORD	internal_eliminated_sequence	316830	317606	.	.	.	ID=MILORD.65.316830.317606;Name=MILORD.65.316830.317606;bounded_by_ta=TRUE;common_boundary=None;end=317606;ies_id=IESPGM.PTET51.1.65.302928;ies_left_dist=3273;ies_min_dist=2582;ies_right_dist=2582;junction_seq=gttaatattagatgaTAgtttataattataca;read_names=J00121:27:H3GGKBBXX:5:2210:25185:15416;sequence=TATACCCGAAGCAGTCTAATTTTTTGCTAAATTAGTTGATTTAAAATTTATATAAAATTATTTAATAAGAGAACTTCTGTGTTTATTTAAAAAGTCATTTGAAGAAATGTCCTGTAGATAATTTCTAACTACTTTTCGATCTGGAAGTACCTTTTATAGGTCTAGAAACTGTAGAGAATGAGAAAAACTATGCTTTCTTGGAATTGAGATGAAGATTTAATTTTTTTGCTTATTATAGAGAAGAAAAAAACGAATCAAAATGGGTGCTAATAAATAATAATTTTATTCCAAAAGAAGTTCAAGTAGAAAAACATGAATGTAAAGAATTTTTTCGAATATATCACAACCAAGAAAACATTTCTATTTTGCAGAATTTTATAATATTATCATTTATGATTTTCAATAGACTTGAAAATCTAACATGGAACTTGACTGAGAATCGAGTTAATTATTCTAGAACAGCAACTCTAACAAAACCTTATAAGAAATTTAATCCATTGTTAAACTAATTATTTTGAAGATTTTAATTTATAATATTTAAATCTACATATATTATCGAAATGTATTCTTATATTAATATATATTTGTCTTGTTTCTAAGAATCACAGTAGGAAAGTAATCTTGTATATAATATTAATATAATTTTAAAAATGGTTATTTAAAAAAAATGAATTAGATTTGAATATATTTTTTGTGGCTTTTCTTAGGTTTTGCTGCAACTTCTTTTTTGTGCACTTGTCTTCAATTAATAAAAATATTAATAATCAATTTCAAGTG;start=316830;subtype=MAC;support_ref=120;support_variant=1;type=CRYPTIC;
scaffold51_65_with_IES	MILORD	internal_eliminated_sequence	317399	318523	.	.	.	ID=MILORD.65.317399.318523;Name=MILORD.65.317399.318523;bounded_by_ta=TRUE;common_boundary=None;end=318523;ies_id=IESPGM.PTET51.1.65.302928;ies_left_dist=2704;ies_min_dist=1665;ies_right_dist=1665;junction_seq=atcgaaatgtattctTAtatatcataattaca;read_names=J00121:27:H3GGKBBXX:5:2103:5852:22010;sequence=TATATTAATATATATTTGTCTTGTTTCTAAGAATCACAGTAGGAAAGTAATCTTGTATATAATATTAATATAATTTTAAAAATGGTTATTTAAAAAAAATGAATTAGATTTGAATATATTTTTTGTGGCTTTTCTTAGGTTTTGCTGCAACTTCTTTTTTGTGCACTTGTCTTCAATTAATAAAAATATTAATAATCAATTTCAAGTGTAGTTTATAATTATACAATCAAAACTTAATCATTGGTTGAAACCATAAATTTTTTACCATTAGTCGATATAATTTTTTCTTTTTTTGATTGTTCTCGTTAAAAACCAATAAAATGATATAATAAAACAAAATGTGCAAACCATTTATAATAACCCTAGTTGAATTTAAAAAAATTCCATTCTACATAAATAAATAGAAAGATTAAGTATGTTATAAAGATAAATTTAATTCAAATTTGAAAATAAAGGAATTTCGCATTTTTGTAAAATTCCTTGATTCTCAATAAATATGTTTAGAGGGATTACTAATAACTATTAGGAATAAAAAAATAGATAATAATAGTTCAAATTATATTAAACTTTAGGTGTAGTATTATTAAATTTATTATCTTTGATTTTTTATTATAAATTAATTTGCTTTTGGTTTTATTCTAACATCTTTTATAGTAGATCTTTTTAAATTCATTAGTTATCAATTATAAATTAACGAATTTGTCTTCTTTAGATAAATTAAAAATATAAGAAATGTGAAAATATTAATATGAAAAAGAATTACTAAATAAAAAGTATCAGAATAATTTACAATCTTTATTTTATTGTAGGATCCTTCAGGAAGTCAATAAGAGGGTTTAATAATAGTAGATATAAACTTAATTTACTAATATTAAAACTATGATTTGGATAGTTTTTTAAAGAAACCAAAACTTATCAATTAATTTAATTATCTGAATATAGAATATAAATTAATCAATCTCAAGAATGTCATTATCCATTCTAATATAAATCAAACCATTTAATAATCATTTGGAAGCAGAAAGACGAAACCCTCCTATTTTATAGCCAATTTTATCTAAAAATCATTAAATTTAATCATAACTTTATTTAAAATTTAAAGTTGCTCTAGCAAAATACACAATT;start=317399;subtype=MAC;support_ref=111;support_variant=1;type=CRYPTIC;
scaffold51_65_with_IES	MILORD	internal_eliminated_sequence	317723	317752	.	.	.	ID=MILORD.65.317723.317752;Name=MILORD.65.317723.317752;bounded_by_ta=TRUE;common_boundary=None;end=317752;ies_id=IESPGM.PTET51.1.65.302928;ies_left_dist=2380;ies_min_dist=2380;ies_right_dist=2436;junction_seq=aaaccaataaaatgaTAataaccctagttgaa;read_names=J00121:27:H3GGKBBXX:5:1228:31781:8066;sequence=TATAATAAAACAAAATGTGCAAACCATTTA;start=317723;subtype=MAC;support_ref=98;support_variant=1;type=CRYPTIC;
scaffold51_65_with_IES	MILORD	internal_eliminated_sequence	320103	320188	.	.	.	ID=MILORD.65.320103.320188;Name=MILORD.65.320103.320188;bounded_by_ta=TRUE;common_boundary=Both;end=320188;ies_id=IESPGM.PTET51.1.65.302928;ies_left_dist=0;ies_min_dist=0;ies_right_dist=0;junction_seq=taatacatttgttgaTAtatgctatcataatt;read_names=J00121:27:H3GGKBBXX:5:2109:23115:11583,J00121:27:H3GGKBBXX:5:1211:3041:19320,J00121:27:H3GGKBBXX:5:1226:26342:11407,J00121:27:H3GGKBBXX:5:2222:4858:6185,J00121:27:H3GGKBBXX:5:1106:22019:15592,J00121:27:H3GGKBBXX:5:1213:5568:18247,J00121:27:H3GGKBBXX:5:1116:18162:48790,J00121:27:H3GGKBBXX:5:1111:6116:28938,J00121:27:H3GGKBBXX:5:1216:21075:15680,J00121:27:H3GGKBBXX:5:2215:23267:21412,J00121:27:H3GGKBBXX:5:1227:30705:35743,J00121:27:H3GGKBBXX:5:1221:16082:39453,J00121:27:H3GGKBBXX:5:1211:3082:19355,J00121:27:H3GGKBBXX:5:1210:13240:43286,J00121:27:H3GGKBBXX:5:1223:14306:36130,J00121:27:H3GGKBBXX:5:1215:9973:44763,J00121:27:H3GGKBBXX:5:1217:6715:16436,J00121:27:H3GGKBBXX:5:1203:22942:28973,J00121:27:H3GGKBBXX:5:1101:14752:35954,J00121:27:H3GGKBBXX:5:1212:16051:8594,J00121:27:H3GGKBBXX:5:1216:8653:48069,J00121:27:H3GGKBBXX:5:2121:26788:41159,J00121:27:H3GGKBBXX:5:1222:11880:7978,J00121:27:H3GGKBBXX:5:2205:14955:27654,J00121:27:H3GGKBBXX:5:1203:7496:13394,J00121:27:H3GGKBBXX:5:1208:18964:10897,J00121:27:H3GGKBBXX:5:1121:11150:8471,J00121:27:H3GGKBBXX:5:2113:20263:33193,J00121:27:H3GGKBBXX:5:1121:11221:8348,J00121:27:H3GGKBBXX:5:1102:19593:35655,J00121:27:H3GGKBBXX:5:2218:20070:22731;sequence=TACAGTTGAGAATAGGTAGGTGATTATTATTGATTTTAATCAAATTTATTATATATAAATTAATAATGAATAATAAGGTTTTACTG;start=320103;subtype=IES;support_ref=2;support_variant=31;type=IES;
scaffold51_65_with_IES	MILORD	internal_eliminated_sequence	320942	320987	.	.	.	ID=MILORD.65.320942.320987;Name=MILORD.65.320942.320987;bounded_by_ta=TRUE;common_boundary=LEFT;end=320987;ies_id=IESPGM.PTET51.1.65.303681;ies_left_dist=0;ies_min_dist=0;ies_right_dist=-2;junction_seq=ccatcatatttataaTAgaaagtaaaattcgg;read_names=J00121:27:H3GGKBBXX:5:2115:7831:41124;sequence=TATACACTTGATTTATGTCATAAATTAAAGAATCCATTTTCAGGTA;start=320942;subtype=PARTIAL_EXTERNAL;support_ref=3;support_variant=1;type=ALTERNATIVE;
scaffold51_65_with_IES	MILORD	internal_eliminated_sequence	320944	320987	.	.	.	ID=MILORD.65.320944.320987;Name=MILORD.65.320944.320987;bounded_by_ta=TRUE;common_boundary=None;end=320987;ies_id=IESPGM.PTET51.1.65.303681;ies_left_dist=-2;ies_min_dist=2;ies_right_dist=-2;junction_seq=atcatatttataataTAgaaagtaaaattcgg;read_names=J00121:27:H3GGKBBXX:5:2102:16863:34723,J00121:27:H3GGKBBXX:5:1103:7527:35426,J00121:27:H3GGKBBXX:5:1227:6756:8031,J00121:27:H3GGKBBXX:5:1128:30117:31101,J00121:27:H3GGKBBXX:5:1115:26129:19619,J00121:27:H3GGKBBXX:5:2225:23236:22379,J00121:27:H3GGKBBXX:5:1121:9445:40543,J00121:27:H3GGKBBXX:5:1220:28970:18704,J00121:27:H3GGKBBXX:5:1217:24139:16067,J00121:27:H3GGKBBXX:5:2117:27915:27426,J00121:27:H3GGKBBXX:5:2113:2940:7117,J00121:27:H3GGKBBXX:5:2222:11322:39260,J00121:27:H3GGKBBXX:5:1204:8988:15381,J00121:27:H3GGKBBXX:5:2210:17005:33563,J00121:27:H3GGKBBXX:5:2218:6969:9948,J00121:27:H3GGKBBXX:5:2226:3873:14150,J00121:27:H3GGKBBXX:5:1228:22962:46979,J00121:27:H3GGKBBXX:5:2121:30431:20146,J00121:27:H3GGKBBXX:5:2125:10683:14097,J00121:27:H3GGKBBXX:5:1219:9638:44148,J00121:27:H3GGKBBXX:5:1105:29305:22626,J00121:27:H3GGKBBXX:5:1122:8897:32279,J00121:27:H3GGKBBXX:5:2207:29762:27778,J00121:27:H3GGKBBXX:5:2113:2554:7152,J00121:27:H3GGKBBXX:5:1121:26108:7310,J00121:27:H3GGKBBXX:5:1220:24556:23223,J00121:27:H3GGKBBXX:5:1213:6847:27250,J00121:27:H3GGKBBXX:5:1113:7415:12585,J00121:27:H3GGKBBXX:5:1111:8633:45185,J00121:27:H3GGKBBXX:5:1213:18040:43093,J00121:27:H3GGKBBXX:5:1119:22780:43251,J00121:27:H3GGKBBXX:5:1212:3518:31294,J00121:27:H3GGKBBXX:5:1207:7720:6923,J00121:27:H3GGKBBXX:5:2211:5152:40385,J00121:27:H3GGKBBXX:5:1117:15645:29694,J00121:27:H3GGKBBXX:5:2112:16062:36183,J00121:27:H3GGKBBXX:5:2224:21734:3952,J00121:27:H3GGKBBXX:5:1217:1955:9772,J00121:27:H3GGKBBXX:5:2225:6847:13183,J00121:27:H3GGKBBXX:5:2216:19898:3442,J00121:27:H3GGKBBXX:5:2111:29802:7451,J00121:27:H3GGKBBXX:5:2103:13047:22028,J00121:27:H3GGKBBXX:5:1218:5203:5974,J00121:27:H3GGKBBXX:5:2103:27194:12708,J00121:27:H3GGKBBXX:5:1117:22039:33668;sequence=TACACTTGATTTATGTCATAAATTAAAGAATCCATTTTCAGGTA;start=320944;subtype=OVERLAPPING;support_ref=6;support_variant=45;type=ALTERNATIVE;
scaffold51_65_with_IES	MILORD	internal_eliminated_sequence	322000	322043	.	.	.	ID=MILORD.65.322000.322043;Name=MILORD.65.322000.322043;bounded_by_ta=TRUE;common_boundary=Both;end=322043;ies_id=IESPGM.PTET51.1.65.304695;ies_left_dist=0;ies_min_dist=0;ies_right_dist=0;junction_seq=ttcaatatattgggcTAcaaccactattgtat;read_names=J00121:27:H3GGKBBXX:5:1218:9333:12743,J00121:27:H3GGKBBXX:5:1217:3610:48790,J00121:27:H3GGKBBXX:5:1116:8207:21342;sequence=TACTAGCAATTTTATATATGAAATTGAATATACCAAATCAGCTG;start=322000;subtype=IES;support_ref=0;support_variant=3;type=IES;
scaffold51_65_with_IES	MILORD	internal_eliminated_sequence	322140	322167	.	.	.	ID=MILORD.65.322140.322167;Name=MILORD.65.322140.322167;bounded_by_ta=TRUE;common_boundary=Both;end=322167;ies_id=IESPGM.PTET51.1.65.304720;ies_left_dist=0;ies_min_dist=0;ies_right_dist=0;junction_seq=acaataacagttgggTAtggggatataacacc;read_names=J00121:27:H3GGKBBXX:5:1106:24576:42636,J00121:27:H3GGKBBXX:5:2123:7060:26775,J00121:27:H3GGKBBXX:5:1122:11667:5569,J00121:27:H3GGKBBXX:5:1108:15909:17069,J00121:27:H3GGKBBXX:5:2206:10135:11706,J00121:27:H3GGKBBXX:5:1228:9252:26283;sequence=TATAATAATATCATTAATATTTTGATTA;start=322140;subtype=IES;support_ref=0;support_variant=6;type=IES;
scaffold51_65_with_IES	MILORD	internal_eliminated_sequence	322300	322326	.	.	.	ID=MILORD.65.322300.322326;Name=MILORD.65.322300.322326;bounded_by_ta=TRUE;common_boundary=Both;end=322326;ies_id=IESPGM.PTET51.1.65.304852;ies_left_dist=0;ies_min_dist=0;ies_right_dist=0;junction_seq=atataagatactaagTAttaatataaaaaaat;read_names=J00121:27:H3GGKBBXX:5:1128:31598:34864,J00121:27:H3GGKBBXX:5:2104:6309:42425,J00121:27:H3GGKBBXX:5:1226:17239:9948,J00121:27:H3GGKBBXX:5:1117:30452:30732,J00121:27:H3GGKBBXX:5:2207:5284:24929,J00121:27:H3GGKBBXX:5:2221:9283:15750,J00121:27:H3GGKBBXX:5:1116:29691:7117,J00121:27:H3GGKBBXX:5:2111:30604:46961,J00121:27:H3GGKBBXX:5:1121:23155:23997,J00121:27:H3GGKBBXX:5:1116:29762:7029,J00121:27:H3GGKBBXX:5:2208:4990:10176,J00121:27:H3GGKBBXX:5:2212:14204:27092,J00121:27:H3GGKBBXX:5:2126:23196:47172,J00121:27:H3GGKBBXX:5:2208:4949:10141,J00121:27:H3GGKBBXX:5:1126:15777:40227,J00121:27:H3GGKBBXX:5:2208:19593:29079,J00121:27:H3GGKBBXX:5:1215:14722:32138,J00121:27:H3GGKBBXX:5:1107:17188:10317,J00121:27:H3GGKBBXX:5:2111:28686:13007,J00121:27:H3GGKBBXX:5:2104:17117:6712,J00121:27:H3GGKBBXX:5:2112:12520:48896,J00121:27:H3GGKBBXX:5:2208:21724:35022,J00121:27:H3GGKBBXX:5:1103:20730:22608,J00121:27:H3GGKBBXX:5:2209:31172:39541,J00121:27:H3GGKBBXX:5:2228:16650:44130;sequence=TATCACTAAATCCAAGATTTTCAACCG;start=322300;subtype=IES;support_ref=12;support_variant=25;type=IES;
scaffold51_65_with_IES	MILORD	internal_eliminated_sequence	322686	322761	.	.	.	ID=MILORD.65.322686.322761;Name=MILORD.65.322686.322761;bounded_by_ta=TRUE;common_boundary=None;end=322761;ies_id=IESPGM.PTET51.1.65.305179;ies_left_dist=-2;ies_min_dist=2;ies_right_dist=-2;junction_seq=atcataaaatgaataTActgattctagtttgt;read_names=J00121:27:H3GGKBBXX:5:2223:5223:26160;sequence=TATTGTTTATCTAAATTTTATCAAATTTTCATTTATTTTAAATTATATTATTTTCTCAATTAATTCGATATGCCTA;start=322686;subtype=OVERLAPPING;support_ref=0;support_variant=1;type=ALTERNATIVE;
scaffold51_65_with_IES	MILORD	internal_eliminated_sequence	322864	322891	.	.	.	ID=MILORD.65.322864.322891;Name=MILORD.65.322864.322891;bounded_by_ta=TRUE;common_boundary=Both;end=322891;ies_id=IESPGM.PTET51.1.65.305283;ies_left_dist=0;ies_min_dist=0;ies_right_dist=0;junction_seq=aaactttagcaacacTAaataaaggtgataaa;read_names=J00121:27:H3GGKBBXX:5:1208:18629:5745,J00121:27:H3GGKBBXX:5:2203:8542:6413,J00121:27:H3GGKBBXX:5:2214:25124:32930,J00121:27:H3GGKBBXX:5:2120:8430:13218,J00121:27:H3GGKBBXX:5:2109:29072:33826,J00121:27:H3GGKBBXX:5:1115:10196:46100,J00121:27:H3GGKBBXX:5:1206:5589:41880,J00121:27:H3GGKBBXX:5:2211:25865:10792,J00121:27:H3GGKBBXX:5:2219:7841:16665,J00121:27:H3GGKBBXX:5:1109:24099:28938,J00121:27:H3GGKBBXX:5:2128:20963:2369,J00121:27:H3GGKBBXX:5:1114:17381:25597,J00121:27:H3GGKBBXX:5:2219:16031:47630,J00121:27:H3GGKBBXX:5:1228:26139:45062,J00121:27:H3GGKBBXX:5:1208:27762:29026,J00121:27:H3GGKBBXX:5:2119:4767:18230,J00121:27:H3GGKBBXX:5:2224:17908:34213,J00121:27:H3GGKBBXX:5:1210:4838:33017,J00121:27:H3GGKBBXX:5:2119:9140:3547,J00121:27:H3GGKBBXX:5:1121:15229:21588,J00121:27:H3GGKBBXX:5:2112:23094:48368,J00121:27:H3GGKBBXX:5:1107:5751:38504,J00121:27:H3GGKBBXX:5:1110:27904:12990,J00121:27:H3GGKBBXX:5:1207:17432:22942,J00121:27:H3GGKBBXX:5:1120:10155:19759,J00121:27:H3GGKBBXX:5:2212:9688:38715,J00121:27:H3GGKBBXX:5:1205:8542:23188,J00121:27:H3GGKBBXX:5:1203:1773:40403,J00121:27:H3GGKBBXX:5:2128:21481:1613,J00121:27:H3GGKBBXX:5:2114:24890:26441,J00121:27:H3GGKBBXX:5:1223:16812:13218,J00121:27:H3GGKBBXX:5:2217:17401:1226,J00121:27:H3GGKBBXX:5:2206:13606:22045,J00121:27:H3GGKBBXX:5:2204:17421:26793;sequence=TATGATTCATAAATAATTAATGTAACTA;start=322864;subtype=IES;support_ref=0;support_variant=34;type=IES;
scaffold51_65_with_IES	MILORD	internal_eliminated_sequence	323150	323175	.	.	.	ID=MILORD.65.323150.323175;Name=MILORD.65.323150.323175;bounded_by_ta=TRUE;common_boundary=None;end=323175;ies_id=IESPGM.PTET51.1.65.305283;ies_left_dist=-286;ies_min_dist=284;ies_right_dist=-284;junction_seq=tcatagattgtccctTAgagactcaaagcagc;read_names=J00121:27:H3GGKBBXX:5:1213:20070:39154,J00121:27:H3GGKBBXX:5:1202:20395:9016;sequence=TATTTTATTATAAACCAAATTTAGAA;start=323150;subtype=MAC;support_ref=184;support_variant=2;type=CRYPTIC;
scaffold51_65_with_IES	MILORD	internal_eliminated_sequence	324357	324382	.	.	.	ID=MILORD.65.324357.324382;Name=MILORD.65.324357.324382;bounded_by_ta=TRUE;common_boundary=Both;end=324382;ies_id=IESPGM.PTET51.1.65.306748;ies_left_dist=0;ies_min_dist=0;ies_right_dist=0;junction_seq=gtaggggtttcattgTAacctttgattttctc;read_names=J00121:27:H3GGKBBXX:5:1220:29173:31787,J00121:27:H3GGKBBXX:5:2110:20892:5657,J00121:27:H3GGKBBXX:5:2212:30807:34688,J00121:27:H3GGKBBXX:5:1225:10774:6238,J00121:27:H3GGKBBXX:5:1224:21704:24823,J00121:27:H3GGKBBXX:5:2120:18964:21377,J00121:27:H3GGKBBXX:5:2220:10267:10317,J00121:27:H3GGKBBXX:5:1106:2818:15909,J00121:27:H3GGKBBXX:5:1118:13951:16207,J00121:27:H3GGKBBXX:5:2221:30898:32806,J00121:27:H3GGKBBXX:5:2209:14773:26213,J00121:27:H3GGKBBXX:5:1127:5254:41194,J00121:27:H3GGKBBXX:5:2120:28747:30169,J00121:27:H3GGKBBXX:5:2123:23165:1297,J00121:27:H3GGKBBXX:5:2221:2747:26582,J00121:27:H3GGKBBXX:5:2104:22983:16840,J00121:27:H3GGKBBXX:5:1218:5233:25685,J00121:27:H3GGKBBXX:5:2125:23257:35989,J00121:27:H3GGKBBXX:5:1111:25114:42091,J00121:27:H3GGKBBXX:5:1207:21887:11741;sequence=TATGTTTAGATTATGATTTTCATTTA;start=324357;subtype=IES;support_ref=120;support_variant=20;type=IES;
scaffold51_65_with_IES	MILORD	internal_eliminated_sequence	325267	325332	.	.	.	ID=MILORD.65.325267.325332;Name=MILORD.65.325267.325332;bounded_by_ta=TRUE;common_boundary=Both;end=325332;ies_id=IESPGM.PTET51.1.65.307632;ies_left_dist=0;ies_min_dist=0;ies_right_dist=0;junction_seq=gagtatttttaggtgTAtcaagtgaaaatttg;read_names=J00121:27:H3GGKBBXX:5:1117:12236:19320,J00121:27:H3GGKBBXX:5:1222:17229:27479,J00121:27:H3GGKBBXX:5:1104:9780:14678,J00121:27:H3GGKBBXX:5:2125:31294:39049,J00121:27:H3GGKBBXX:5:2106:11221:24278,J00121:27:H3GGKBBXX:5:1125:19979:34213,J00121:27:H3GGKBBXX:5:2128:13748:38398,J00121:27:H3GGKBBXX:5:1104:24748:13429,J00121:27:H3GGKBBXX:5:2116:6076:26863,J00121:27:H3GGKBBXX:5:1127:25753:44605,J00121:27:H3GGKBBXX:5:2221:4432:3160,J00121:27:H3GGKBBXX:5:1221:23317:18265,J00121:27:H3GGKBBXX:5:2122:13778:28076,J00121:27:H3GGKBBXX:5:1228:12601:35075,J00121:27:H3GGKBBXX:5:2212:10439:15434,J00121:27:H3GGKBBXX:5:1107:20669:5165,J00121:27:H3GGKBBXX:5:1218:30269:40684,J00121:27:H3GGKBBXX:5:1203:10013:42970,J00121:27:H3GGKBBXX:5:2206:12804:12110,J00121:27:H3GGKBBXX:5:1228:16691:7486,J00121:27:H3GGKBBXX:5:2101:10957:34547,J00121:27:H3GGKBBXX:5:1227:24495:12321,J00121:27:H3GGKBBXX:5:1205:16244:24894,J00121:27:H3GGKBBXX:5:1224:22485:7996,J00121:27:H3GGKBBXX:5:1115:5903:46258,J00121:27:H3GGKBBXX:5:1204:6583:33088,J00121:27:H3GGKBBXX:5:1114:24901:13060,J00121:27:H3GGKBBXX:5:1114:3589:22379,J00121:27:H3GGKBBXX:5:1117:22384:33457,J00121:27:H3GGKBBXX:5:1215:9059:44623,J00121:27:H3GGKBBXX:5:1223:5994:8717,J00121:27:H3GGKBBXX:5:1204:13819:22168,J00121:27:H3GGKBBXX:5:1224:29711:13904,J00121:27:H3GGKBBXX:5:1101:10277:18529,J00121:27:H3GGKBBXX:5:1123:17665:48175,J00121:27:H3GGKBBXX:5:1107:21278:27320,J00121:27:H3GGKBBXX:5:2228:15493:22045,J00121:27:H3GGKBBXX:5:1207:10460:15117,J00121:27:H3GGKBBXX:5:1228:20080:45432,J00121:27:H3GGKBBXX:5:1120:14225:33141,J00121:27:H3GGKBBXX:5:1213:17543:29395,J00121:27:H3GGKBBXX:5:1120:24180:3653,J00121:27:H3GGKBBXX:5:2121:29254:27742,J00121:27:H3GGKBBXX:5:2101:8887:9438,J00121:27:H3GGKBBXX:5:1128:15453:18142,J00121:27:H3GGKBBXX:5:1221:3539:17403,J00121:27:H3GGKBBXX:5:2122:14763:6642,J00121:27:H3GGKBBXX:5:2223:14215:18282,J00121:27:H3GGKBBXX:5:1107:18944:14801,J00121:27:H3GGKBBXX:5:1101:9729:6783,J00121:27:H3GGKBBXX:5:1118:27245:2246,J00121:27:H3GGKBBXX:5:1228:5030:8664,J00121:27:H3GGKBBXX:5:2219:9293:32226,J00121:27:H3GGKBBXX:5:2209:7659:9737,J00121:27:H3GGKBBXX:5:2215:22516:11143,J00121:27:H3GGKBBXX:5:1120:14935:33563,J00121:27:H3GGKBBXX:5:2220:19461:9825,J00121:27:H3GGKBBXX:5:1113:17939:30784,J00121:27:H3GGKBBXX:5:2119:9019:16137;sequence=TACAGTATTACAAAAAGATGTTTCAACAAAACATTTCAAGTCTAAGAAATGTCATACTAGGAACTG;start=325267;subtype=IES;support_ref=0;support_variant=59;type=IES;
scaffold51_65_with_IES	MILORD	internal_eliminated_sequence	325596	325703	.	.	.	ID=MILORD.65.325596.325703;Name=MILORD.65.325596.325703;bounded_by_ta=TRUE;common_boundary=Both;end=325703;ies_id=IESPGM.PTET51.1.65.307895;ies_left_dist=0;ies_min_dist=0;ies_right_dist=0;junction_seq=attgttgttttttgaTAaatcaagagactcta;read_names=J00121:27:H3GGKBBXX:5:1119:25266:6132,J00121:27:H3GGKBBXX:5:2121:21186:38170,J00121:27:H3GGKBBXX:5:1220:22627:9649,J00121:27:H3GGKBBXX:5:1209:13362:22397,J00121:27:H3GGKBBXX:5:2116:23378:25509,J00121:27:H3GGKBBXX:5:1124:19390:1508,J00121:27:H3GGKBBXX:5:2201:11160:1455,J00121:27:H3GGKBBXX:5:1118:13798:46504,J00121:27:H3GGKBBXX:5:1127:3518:18634,J00121:27:H3GGKBBXX:5:2107:3021:10704,J00121:27:H3GGKBBXX:5:1125:25875:29940,J00121:27:H3GGKBBXX:5:2216:12956:48702,J00121:27:H3GGKBBXX:5:2227:27864:20023,J00121:27:H3GGKBBXX:5:1122:24535:37607,J00121:27:H3GGKBBXX:5:1226:19319:32191,J00121:27:H3GGKBBXX:5:2222:10622:19548,J00121:27:H3GGKBBXX:5:2221:9983:4655,J00121:27:H3GGKBBXX:5:2123:20851:20181,J00121:27:H3GGKBBXX:5:1215:15534:28833,J00121:27:H3GGKBBXX:5:1211:11058:34934,J00121:27:H3GGKBBXX:5:2103:15493:28235,J00121:27:H3GGKBBXX:5:2213:22567:39365,J00121:27:H3GGKBBXX:5:2119:8369:47647,J00121:27:H3GGKBBXX:5:2116:29203:36903,J00121:27:H3GGKBBXX:5:2115:14641:21131,J00121:27:H3GGKBBXX:5:2121:4939:7486,J00121:27:H3GGKBBXX:5:1204:15554:26652,J00121:27:H3GGKBBXX:5:2101:11698:33123,J00121:27:H3GGKBBXX:5:2219:25449:8629,J00121:27:H3GGKBBXX:5:1206:10368:46575,J00121:27:H3GGKBBXX:5:1204:15777:26406,J00121:27:H3GGKBBXX:5:2218:28483:7556,J00121:27:H3GGKBBXX:5:1112:12307:7908,J00121:27:H3GGKBBXX:5:1226:14661:46240,J00121:27:H3GGKBBXX:5:1210:21927:7556,J00121:27:H3GGKBBXX:5:2128:14448:21324;sequence=TACACTAATTTTTTATTCCTTTATTTATTTATTCATTGTATTATTACATTTCAAAATCAAAGTCTATTTAACAATTAAATTATTTACTTTAATTTAATTAATCTTCTG;start=325596;subtype=IES;support_ref=6;support_variant=36;type=IES;
scaffold51_65_with_IES	MILORD	internal_eliminated_sequence	326111	326136	.	.	.	ID=MILORD.65.326111.326136;Name=MILORD.65.326111.326136;bounded_by_ta=TRUE;common_boundary=Both;end=326136;ies_id=IESPGM.PTET51.1.65.308302;ies_left_dist=0;ies_min_dist=0;ies_right_dist=0;junction_seq=tcatagcataaatatTAttcggctctgttcat;read_names=J00121:27:H3GGKBBXX:5:2221:7192:35303,J00121:27:H3GGKBBXX:5:1108:27600:37431,J00121:27:H3GGKBBXX:5:1225:27549:7275,J00121:27:H3GGKBBXX:5:1101:3397:46065,J00121:27:H3GGKBBXX:5:1122:4310:10370,J00121:27:H3GGKBBXX:5:2103:18883:39101,J00121:27:H3GGKBBXX:5:2126:14874:16295,J00121:27:H3GGKBBXX:5:2209:23896:12831,J00121:27:H3GGKBBXX:5:1105:26200:26599,J00121:27:H3GGKBBXX:5:2207:19177:28428,J00121:27:H3GGKBBXX:5:1207:29356:10299,J00121:27:H3GGKBBXX:5:1225:6451:3002,J00121:27:H3GGKBBXX:5:2120:4046:20357,J00121:27:H3GGKBBXX:5:1227:14641:41282,J00121:27:H3GGKBBXX:5:2219:29883:16629,J00121:27:H3GGKBBXX:5:1106:29894:44711;sequence=TATAATTAAATTCCACATCCTACTTA;start=326111;subtype=IES;support_ref=48;support_variant=16;type=IES;
scaffold51_65_with_IES	MILORD	internal_eliminated_sequence	326236	326296	.	.	.	ID=MILORD.65.326236.326296;Name=MILORD.65.326236.326296;bounded_by_ta=TRUE;common_boundary=Both;end=326296;ies_id=IESPGM.PTET51.1.65.308401;ies_left_dist=0;ies_min_dist=0;ies_right_dist=0;junction_seq=attcatgtgttatgaTAccttgtgtgtaatac;read_names=J00121:27:H3GGKBBXX:5:2203:19664:27373,J00121:27:H3GGKBBXX:5:1219:17462:32455,J00121:27:H3GGKBBXX:5:1208:9567:21272,J00121:27:H3GGKBBXX:5:1202:21694:5851,J00121:27:H3GGKBBXX:5:1111:30178:37079,J00121:27:H3GGKBBXX:5:1223:8582:21852,J00121:27:H3GGKBBXX:5:2218:18264:46821,J00121:27:H3GGKBBXX:5:1216:10510:45203,J00121:27:H3GGKBBXX:5:2207:20222:42161,J00121:27:H3GGKBBXX:5:2225:2676:25580,J00121:27:H3GGKBBXX:5:2228:28097:13500,J00121:27:H3GGKBBXX:5:1213:27123:3477,J00121:27:H3GGKBBXX:5:1201:3884:1754,J00121:27:H3GGKBBXX:5:2113:30776:12726,J00121:27:H3GGKBBXX:5:1118:27570:21869,J00121:27:H3GGKBBXX:5:2211:30107:11706,J00121:27:H3GGKBBXX:5:2228:3386:21606,J00121:27:H3GGKBBXX:5:1117:21095:13078,J00121:27:H3GGKBBXX:5:2213:22161:21254,J00121:27:H3GGKBBXX:5:1115:25672:9332,J00121:27:H3GGKBBXX:5:1215:23713:22819,J00121:27:H3GGKBBXX:5:2215:29244:42776,J00121:27:H3GGKBBXX:5:1217:25672:3916,J00121:27:H3GGKBBXX:5:2121:24880:7187,J00121:27:H3GGKBBXX:5:2128:23429:3899,J00121:27:H3GGKBBXX:5:2103:16396:29800,J00121:27:H3GGKBBXX:5:1210:21684:4462,J00121:27:H3GGKBBXX:5:2205:18974:37994;sequence=TACAGTTGGAATGTACAATTTTTGTATTTTATACAATTTGCACAATCCTACAAAGTAGTTG;start=326236;subtype=IES;support_ref=2;support_variant=28;type=IES;
scaffold51_65_with_IES	MILORD	internal_eliminated_sequence	327382	327486	.	.	.	ID=MILORD.65.327382.327486;Name=MILORD.65.327382.327486;bounded_by_ta=TRUE;common_boundary=Both;end=327486;ies_id=IESPGM.PTET51.1.65.309486;ies_left_dist=0;ies_min_dist=0;ies_right_dist=0;junction_seq=tgtttcatacgatgaTAaatctatgttttggg;read_names=J00121:27:H3GGKBBXX:5:1125:24596:16155,J00121:27:H3GGKBBXX:5:1220:13129:8945,J00121:27:H3GGKBBXX:5:2221:19258:5534,J00121:27:H3GGKBBXX:5:2119:11322:25228,J00121:27:H3GGKBBXX:5:2223:5020:31224,J00121:27:H3GGKBBXX:5:2225:5274:17878,J00121:27:H3GGKBBXX:5:2221:32603:21658,J00121:27:H3GGKBBXX:5:1214:27326:45010,J00121:27:H3GGKBBXX:5:1107:20232:10000,J00121:27:H3GGKBBXX:5:1116:7040:8734,J00121:27:H3GGKBBXX:5:1201:15919:17263,J00121:27:H3GGKBBXX:5:1225:15260:5886,J00121:27:H3GGKBBXX:5:2202:3488:35426,J00121:27:H3GGKBBXX:5:2227:16802:16401,J00121:27:H3GGKBBXX:5:2115:24657:36341,J00121:27:H3GGKBBXX:5:2117:12479:9754,J00121:27:H3GGKBBXX:5:1218:22648:34125,J00121:27:H3GGKBBXX:5:1219:22201:13834,J00121:27:H3GGKBBXX:5:2207:22100:47665,J00121:27:H3GGKBBXX:5:2212:2361:16594,J00121:27:H3GGKBBXX:5:1228:13778:40069,J00121:27:H3GGKBBXX:5:1205:28178:17192,J00121:27:H3GGKBBXX:5:1209:3863:7345,J00121:27:H3GGKBBXX:5:1203:27793:27602,J00121:27:H3GGKBBXX:5:1211:4208:22221,J00121:27:H3GGKBBXX:5:1205:31274:17386,J00121:27:H3GGKBBXX:5:2211:20151:30609,J00121:27:H3GGKBBXX:5:2223:19999:8893,J00121:27:H3GGKBBXX:5:1109:8156:42249,J00121:27:H3GGKBBXX:5:1102:9313:17737,J00121:27:H3GGKBBXX:5:2204:24809:36534,J00121:27:H3GGKBBXX:5:2218:10105:2264,J00121:27:H3GGKBBXX:5:2111:22607:23575,J00121:27:H3GGKBBXX:5:1119:11312:18142,J00121:27:H3GGKBBXX:5:1108:12591:6994,J00121:27:H3GGKBBXX:5:2216:12124:33651,J00121:27:H3GGKBBXX:5:1220:23439:11935,J00121:27:H3GGKBBXX:5:2108:8288:3899,J00121:27:H3GGKBBXX:5:2219:26961:8646,J00121:27:H3GGKBBXX:5:1212:10368:4233;sequence=TACTGTAAATAAGTAGTTGCTTTCTGAATTTACTTAATCTTGAGTTTTAAATTGAAGATATAAATTATTATTATATTAATATTTAAATTATAATATGAACAACTA;start=327382;subtype=IES;support_ref=34;support_variant=40;type=IES;
scaffold51_65_with_IES	MILORD	internal_eliminated_sequence	327470	329330	.	.	.	ID=MILORD.65.327470.329330;Name=MILORD.65.327470.329330;bounded_by_ta=TRUE;common_boundary=None;end=329330;ies_id=IESPGM.PTET51.1.65.309486;ies_left_dist=-88;ies_min_dist=88;ies_right_dist=-1844;junction_seq=tattaatatttaaatTAtttgatggtaatatt;read_names=J00121:27:H3GGKBBXX:5:1210:20577:1701;sequence=TATAATATGAACAACTATAAATCTATGTTTTGGGTGAATATATACTTAAGTTTCCATTTTAGCATTGATCTCCATAAAATAGAGATTGAACAGATTATAAATTGTTATTATAAACTGATTTGGTTATCTACATTGATTAAAATTGATTAATTAGTTCAAGATACTGAGTTAAATTAATTTCATTTTAATAGCGCTATTAAAAACAGTAAGCATCCTTTATTGCAACAACTGCCCAAAAGGGGAGTAGGTTTTAAGTAAAAGCATTAGTCTACATGAATAATGATATTCCATCAATAATTGATTGCAGGTAGAAGTTATAATATATTCCCATTATTAAAAGCATCGTCATTATACTGATATAAGAGAGTAACACTTTTATTGTTAGCCTAATCCAATGTTATGACTCAGTGTATTTGGTAGTTGAATAGTCCTTATCCTGTTCAACTTCCAAATTCTCTCGTTGCATAAGGTTTTCTATTTGATTTTGCGTAGCTAAGTCATTGAAATCAATTTTACCATTTAAATTGGTGATGTTTAAGAATCTCAGTTATTGTCTCAAAGATATCTAGTATTTATATATCAAAACAAATTGTTATTTGTTTATCATAGAAAATGAACTCAGTAATAACTTGAATAAAATACAATTGATTTAAAGATATCCATCTAATAAATAATTATCTTAAATAAGTGTATCTATTAAATACTTTAATTTTTTTGATCATTTAAAAGAGAAACATTATATTTGAAAATATAATAGTACCATTAAATAATGAGATAAAGAGTAGGAATGCCTAGAAAATCCCTTTAATATATTCTAAATTAGCTTCTAAGGCTTAGTTAATATTTTCCATAGATTTGTTCAAAGTCACATAAAAGTAGGGTATTAAGTTAGTTCTATAGAAAGAGATTGTCTCATTTAGAGTAATTGGATCAACATTTAATGTAACCTGTAAAAAGTTATTAACATTTGCTCTAAAAGTTCCTATTAAATCAAGTGTGGAGATATTTTCATTAAAATCTGTATTTTGAGTGAAAATTGAAATGAAATCTTAAGTTTCTAGGGTCAATTCGTTGAGTTATGAGACAGAGCTTTGGGCAAGCTTACTTATCTGTGTCAGATTAGCCATGTGAATGTCTTTTAGAGATAGATCTAAGTCAATAATTGAATTATAGGTTTTAGATATGATTTAAACAAATGATGTAACTAATTCGACCTTGTTAAATGAATTCTAAATAATTGAACTTATATAAAGTTAAGGTCCAAAAACATATTCAGTTATTATTAAAATTAGTAAACTGATTAATAAAAAACGATTCAATAATTTAATATAAGTTAGTTCTTCTAACATTTTTGGAATCTTATTTAAATCATCCTTAATGAATTCATTTTTTATTAACCAATTCTGTTTAGAGAATCCATCATCTGATATAGCTTTTTGGTTTGAAAAATCAACTTATAATTCATTTTCAGTAATCAATGTCTTGGTAATGTTATCCCTGATTGAATCACAGTCATTATCTTAAGGCAAGGTCTATATATTATTTTATTGATTCTAAAAGAAGTTCTAAAAATAGATATCTGAATTTCTTCTTAATATAAATTAAGTGGATTATGACGATGTAGTTCGCTTTCTCTCAGATTGACTTGAACTCTAATGAACAATTATTTAAAAATTACAGTGTATTTTTTAGCTTCCTGCTCGTAAAATTCAAATCTATTAACCTTGATAATAATAGTTTTGTCAAAAGATGACTAGGTAGTGAAGAGAATGGAACCTTCGATTTTAAGCACTTTATTCAGGTTATTTGTATTGGAACAGTATTCTTCAAAAAGCTTTTCTTTATAAAATGATATTGTACT;start=327470;subtype=OVERLAPPING;support_ref=16;support_variant=1;type=ALTERNATIVE;
scaffold51_65_with_IES	MILORD	internal_eliminated_sequence	328109	328159	.	.	.	ID=MILORD.65.328109.328159;Name=MILORD.65.328109.328159;bounded_by_ta=TRUE;common_boundary=Both;end=328159;ies_id=IESPGM.PTET51.1.65.310108;ies_left_dist=0;ies_min_dist=0;ies_right_dist=0;junction_seq=ataacttgaataaaaTAtctattaaatacttt;read_names=J00121:27:H3GGKBBXX:5:2221:20456:16190,J00121:27:H3GGKBBXX:5:2223:4919:2105,J00121:27:H3GGKBBXX:5:2220:5152:47665,J00121:27:H3GGKBBXX:5:1122:14844:3899,J00121:27:H3GGKBBXX:5:1206:6411:7679,J00121:27:H3GGKBBXX:5:1109:23206:10159,J00121:27:H3GGKBBXX:5:2222:17645:34811,J00121:27:H3GGKBBXX:5:1117:7801:37308,J00121:27:H3GGKBBXX:5:1114:30239:11337,J00121:27:H3GGKBBXX:5:1112:13656:2615,J00121:27:H3GGKBBXX:5:1109:21562:29008,J00121:27:H3GGKBBXX:5:2119:10805:14871,J00121:27:H3GGKBBXX:5:2202:4574:31329,J00121:27:H3GGKBBXX:5:2128:19593:39277;sequence=TACAATTGATTTAAAGATATCCATCTAATAAATAATTATCTTAAATAAGTG;start=328109;subtype=IES;support_ref=4;support_variant=14;type=IES;
scaffold51_65_with_IES	MILORD	internal_eliminated_sequence	330251	330278	.	.	.	ID=MILORD.65.330251.330278;Name=MILORD.65.330251.330278;bounded_by_ta=TRUE;common_boundary=Both;end=330278;ies_id=IESPGM.PTET51.1.65.312199;ies_left_dist=0;ies_min_dist=0;ies_right_dist=0;junction_seq=tttctccatttgtgtTAcaatgaattattcca;read_names=J00121:27:H3GGKBBXX:5:2125:1641:33281,J00121:27:H3GGKBBXX:5:2210:21521:28833,J00121:27:H3GGKBBXX:5:1120:9019:28727,J00121:27:H3GGKBBXX:5:2228:20283:3723,J00121:27:H3GGKBBXX:5:1113:1509:2316,J00121:27:H3GGKBBXX:5:2215:29203:47946,J00121:27:H3GGKBBXX:5:2201:13565:41845,J00121:27:H3GGKBBXX:5:2103:8268:11495,J00121:27:H3GGKBBXX:5:1224:11302:7644,J00121:27:H3GGKBBXX:5:1111:14448:21535,J00121:27:H3GGKBBXX:5:2125:29680:27883,J00121:27:H3GGKBBXX:5:1111:4046:29958,J00121:27:H3GGKBBXX:5:1225:3843:47964,J00121:27:H3GGKBBXX:5:1101:30005:47893,J00121:27:H3GGKBBXX:5:1103:16457:46293,J00121:27:H3GGKBBXX:5:1128:21257:31365,J00121:27:H3GGKBBXX:5:1226:29346:42354,J00121:27:H3GGKBBXX:5:1105:25601:31716,J00121:27:H3GGKBBXX:5:2210:6268:1842,J00121:27:H3GGKBBXX:5:2122:10145:20551,J00121:27:H3GGKBBXX:5:1220:20598:46258,J00121:27:H3GGKBBXX:5:2227:28442:36464,J00121:27:H3GGKBBXX:5:2202:29559:6607,J00121:27:H3GGKBBXX:5:2213:20882:24982,J00121:27:H3GGKBBXX:5:1112:9232:23048,J00121:27:H3GGKBBXX:5:2227:16549:37730,J00121:27:H3GGKBBXX:5:1123:9181:8717,J00121:27:H3GGKBBXX:5:1124:18659:17860,J00121:27:H3GGKBBXX:5:2113:7060:42636,J00121:27:H3GGKBBXX:5:1212:28595:29589,J00121:27:H3GGKBBXX:5:1208:25154:35444;sequence=TATAGAAAACTAACGAGTTTCTGATTCA;start=330251;subtype=IES;support_ref=0;support_variant=31;type=IES;
scaffold51_65_with_IES	MILORD	internal_eliminated_sequence	330519	330689	.	.	.	ID=MILORD.65.330519.330689;Name=MILORD.65.330519.330689;bounded_by_ta=TRUE;common_boundary=Both;end=330689;ies_id=IESPGM.PTET51.1.65.312439;ies_left_dist=0;ies_min_dist=0;ies_right_dist=0;junction_seq=aaataatttgccttcTAgttatgtctttccaa;read_names=J00121:27:H3GGKBBXX:5:1207:14539:31400,J00121:27:H3GGKBBXX:5:2226:14935:34125,J00121:27:H3GGKBBXX:5:2224:12124:25527,J00121:27:H3GGKBBXX:5:2216:16447:5130,J00121:27:H3GGKBBXX:5:1212:12327:41985,J00121:27:H3GGKBBXX:5:2206:6928:43181,J00121:27:H3GGKBBXX:5:2206:9425:24859,J00121:27:H3GGKBBXX:5:1205:7446:11302,J00121:27:H3GGKBBXX:5:2107:17665:6290,J00121:27:H3GGKBBXX:5:1115:9161:32173,J00121:27:H3GGKBBXX:5:2219:8724:45168,J00121:27:H3GGKBBXX:5:2109:14590:44605,J00121:27:H3GGKBBXX:5:2209:17868:19162,J00121:27:H3GGKBBXX:5:2126:9059:36218,J00121:27:H3GGKBBXX:5:1102:19644:27549,J00121:27:H3GGKBBXX:5:2220:17949:34811,J00121:27:H3GGKBBXX:5:1119:19076:29518,J00121:27:H3GGKBBXX:5:2224:10216:5306,J00121:27:H3GGKBBXX:5:2124:20720:3494,J00121:27:H3GGKBBXX:5:2115:2483:45080,J00121:27:H3GGKBBXX:5:1114:13403:30345,J00121:27:H3GGKBBXX:5:2227:27671:5270,J00121:27:H3GGKBBXX:5:1217:9354:43972,J00121:27:H3GGKBBXX:5:1122:7121:9860,J00121:27:H3GGKBBXX:5:2107:4046:40051,J00121:27:H3GGKBBXX:5:1112:21988:20111,J00121:27:H3GGKBBXX:5:1116:1824:17350,J00121:27:H3GGKBBXX:5:1101:6238:22186,J00121:27:H3GGKBBXX:5:1223:26819:28235,J00121:27:H3GGKBBXX:5:2207:4858:42794,J00121:27:H3GGKBBXX:5:2225:8491:7521,J00121:27:H3GGKBBXX:5:1102:14154:25808,J00121:27:H3GGKBBXX:5:1121:12114:8734,J00121:27:H3GGKBBXX:5:2203:14844:32279,J00121:27:H3GGKBBXX:5:2121:22262:7187,J00121:27:H3GGKBBXX:5:1204:30655:34178,J00121:27:H3GGKBBXX:5:2208:7933:27654,J00121:27:H3GGKBBXX:5:1108:14296:29641,J00121:27:H3GGKBBXX:5:1225:4645:28463,J00121:27:H3GGKBBXX:5:2203:17898:34969,J00121:27:H3GGKBBXX:5:2224:8176:35884,J00121:27:H3GGKBBXX:5:2101:19938:22889,J00121:27:H3GGKBBXX:5:1211:26606:1420,J00121:27:H3GGKBBXX:5:1226:5041:37378,J00121:27:H3GGKBBXX:5:1216:5802:25580;sequence=TATGCTCATTCAAATAGAAGATTTATCCCAAAATGGAAATAAAATATAGTTTATATTTATTATTAAAAAATTTAATTTTTTTATGTAATATCTCAATATAATTATGAATAACTCCAATCGATATTATAACACTCCATACACTTTCTAACAAAATCTTTTATGTATTAGCTA;start=330519;subtype=IES;support_ref=6;support_variant=45;type=IES;
scaffold51_65_with_IES	MILORD	internal_eliminated_sequence	331221	331286	.	.	.	ID=MILORD.65.331221.331286;Name=MILORD.65.331221.331286;bounded_by_ta=TRUE;common_boundary=Both;end=331286;ies_id=IESPGM.PTET51.1.65.312970;ies_left_dist=0;ies_min_dist=0;ies_right_dist=0;junction_seq=aaatcattttcatagTAcaataacacctcttg;read_names=J00121:27:H3GGKBBXX:5:2125:31345:33264,J00121:27:H3GGKBBXX:5:2209:9800:11794,J00121:27:H3GGKBBXX:5:2220:9059:42900,J00121:27:H3GGKBBXX:5:1211:10165:19882,J00121:27:H3GGKBBXX:5:1121:7456:20744,J00121:27:H3GGKBBXX:5:1208:10653:27690,J00121:27:H3GGKBBXX:5:1116:12388:35761,J00121:27:H3GGKBBXX:5:1207:15585:34829,J00121:27:H3GGKBBXX:5:2116:24627:23135,J00121:27:H3GGKBBXX:5:2228:22039:10036,J00121:27:H3GGKBBXX:5:1107:15453:40930,J00121:27:H3GGKBBXX:5:2121:28929:39277,J00121:27:H3GGKBBXX:5:1121:14539:3512,J00121:27:H3GGKBBXX:5:2222:3934:22415,J00121:27:H3GGKBBXX:5:1104:14052:40156,J00121:27:H3GGKBBXX:5:1219:5446:27742,J00121:27:H3GGKBBXX:5:1128:24271:12568,J00121:27:H3GGKBBXX:5:1219:5467:27707,J00121:27:H3GGKBBXX:5:2101:2311:9789,J00121:27:H3GGKBBXX:5:2220:11363:2897,J00121:27:H3GGKBBXX:5:1115:30218:36235,J00121:27:H3GGKBBXX:5:1222:18396:8682,J00121:27:H3GGKBBXX:5:2205:15473:37449,J00121:27:H3GGKBBXX:5:1224:19644:13834,J00121:27:H3GGKBBXX:5:2204:28452:35075;sequence=TATTGTTATGAATTATTCATAATTTGTTTGTATGATATAAAAATCAGGCTAATTAATACTTTATGA;start=331221;subtype=IES;support_ref=138;support_variant=25;type=IES;
scaffold51_65_with_IES	MILORD	internal_eliminated_sequence	331823	331867	.	.	.	ID=MILORD.65.331823.331867;Name=MILORD.65.331823.331867;bounded_by_ta=TRUE;common_boundary=Both;end=331867;ies_id=IESPGM.PTET51.1.65.313506;ies_left_dist=0;ies_min_dist=0;ies_right_dist=0;junction_seq=acagcaattaatttaTAatcacatatatttgt;read_names=J00121:27:H3GGKBBXX:5:2203:5599:5147,J00121:27:H3GGKBBXX:5:2114:21684:23065,J00121:27:H3GGKBBXX:5:2115:13474:23821,J00121:27:H3GGKBBXX:5:1215:21450:5675,J00121:27:H3GGKBBXX:5:1124:6005:24419,J00121:27:H3GGKBBXX:5:1109:12317:41546;sequence=TATAGTTAGTTTAAGATATTGAATTTAAGAATGTTTTCACAAGCA;start=331823;subtype=IES;support_ref=26;support_variant=6;type=IES;
scaffold51_65_with_IES	MILORD	internal_eliminated_sequence	331897	331962	.	.	.	ID=MILORD.65.331897.331962;Name=MILORD.65.331897.331962;bounded_by_ta=TRUE;common_boundary=Both;end=331962;ies_id=IESPGM.PTET51.1.65.313535;ies_left_dist=0;ies_min_dist=0;ies_right_dist=0;junction_seq=tgtccattcttaaagTAtaaggatgaataatc;read_names=J00121:27:H3GGKBBXX:5:2226:20161:25070,J00121:27:H3GGKBBXX:5:2221:20466:5798;sequence=TACAGAGAAGACAGGAATTTTAAGAAAAATTATTAATGAAGTCAGATAGACCTAAAATAAGAACTG;start=331897;subtype=IES;support_ref=2;support_variant=2;type=IES;
scaffold51_65_with_IES	MILORD	internal_eliminated_sequence	332040	332065	.	.	.	ID=MILORD.65.332040.332065;Name=MILORD.65.332040.332065;bounded_by_ta=TRUE;common_boundary=Both;end=332065;ies_id=IESPGM.PTET51.1.65.313612;ies_left_dist=0;ies_min_dist=0;ies_right_dist=0;junction_seq=ttaaataaagatggaTAcaatcaatattatta;read_names=J00121:27:H3GGKBBXX:5:1210:28432:1736,J00121:27:H3GGKBBXX:5:1103:25652:43620,J00121:27:H3GGKBBXX:5:1218:14560:17790,J00121:27:H3GGKBBXX:5:1225:10480:27109,J00121:27:H3GGKBBXX:5:2112:7669:47876,J00121:27:H3GGKBBXX:5:1213:5923:16225,J00121:27:H3GGKBBXX:5:2218:29031:34495,J00121:27:H3GGKBBXX:5:1123:22617:22643,J00121:27:H3GGKBBXX:5:2217:14773:44640,J00121:27:H3GGKBBXX:5:2101:12743:44711,J00121:27:H3GGKBBXX:5:2110:26352:26969,J00121:27:H3GGKBBXX:5:2101:12439:44570,J00121:27:H3GGKBBXX:5:2213:14225:5394,J00121:27:H3GGKBBXX:5:1215:22161:11794,J00121:27:H3GGKBBXX:5:1102:26808:43023,J00121:27:H3GGKBBXX:5:1215:29711:47102,J00121:27:H3GGKBBXX:5:1201:6563:6325;sequence=TATAGGTGATTGGAGTATCCCTTTTA;start=332040;subtype=IES;support_ref=0;support_variant=17;type=IES;
scaffold51_65_with_IES	MILORD	internal_eliminated_sequence	332199	332264	.	.	.	ID=MILORD.65.332199.332264;Name=MILORD.65.332199.332264;bounded_by_ta=TRUE;common_boundary=Both;end=332264;ies_id=IESPGM.PTET51.1.65.313745;ies_left_dist=0;ies_min_dist=0;ies_right_dist=0;junction_seq=atttaaattgttggaTAaaaaaatatccattc;read_names=J00121:27:H3GGKBBXX:5:2202:24038:4989,J00121:27:H3GGKBBXX:5:2108:15574:11390,J00121:27:H3GGKBBXX:5:1121:8501:35462,J00121:27:H3GGKBBXX:5:2109:26687:24876,J00121:27:H3GGKBBXX:5:2114:25144:24243,J00121:27:H3GGKBBXX:5:1122:5284:27356,J00121:27:H3GGKBBXX:5:2226:31791:33404,J00121:27:H3GGKBBXX:5:1220:19827:3670,J00121:27:H3GGKBBXX:5:1106:6228:26248,J00121:27:H3GGKBBXX:5:1205:9617:4303,J00121:27:H3GGKBBXX:5:1205:27509:31154,J00121:27:H3GGKBBXX:5:2120:24809:7310,J00121:27:H3GGKBBXX:5:1223:6309:2439,J00121:27:H3GGKBBXX:5:2114:26484:15451,J00121:27:H3GGKBBXX:5:1122:6360:8541,J00121:27:H3GGKBBXX:5:1120:18304:17210,J00121:27:H3GGKBBXX:5:1219:25824:7697;sequence=TATTGTTTAATTAAATATTATGAAGAAATTAATGTAGATTTTTGATTTCCAAACTCAATTTGATAA;start=332199;subtype=IES;support_ref=84;support_variant=17;type=IES;
scaffold51_65_with_IES	MILORD	internal_eliminated_sequence	332412	332439	.	.	.	ID=MILORD.65.332412.332439;Name=MILORD.65.332412.332439;bounded_by_ta=TRUE;common_boundary=Both;end=332439;ies_id=IESPGM.PTET51.1.65.313892;ies_left_dist=0;ies_min_dist=0;ies_right_dist=0;junction_seq=aaaatataaaaatacTAtgagaatagggatta;read_names=J00121:27:H3GGKBBXX:5:1117:24261:24226,J00121:27:H3GGKBBXX:5:1206:22861:8435,J00121:27:H3GGKBBXX:5:1211:18680:40578,J00121:27:H3GGKBBXX:5:1204:20354:1701,J00121:27:H3GGKBBXX:5:1104:26169:18212,J00121:27:H3GGKBBXX:5:2125:28189:32332,J00121:27:H3GGKBBXX:5:2222:8948:34653,J00121:27:H3GGKBBXX:5:2226:5852:5868,J00121:27:H3GGKBBXX:5:1123:24556:19144,J00121:27:H3GGKBBXX:5:1221:10368:46399,J00121:27:H3GGKBBXX:5:1228:14143:32297,J00121:27:H3GGKBBXX:5:1201:19289:14906,J00121:27:H3GGKBBXX:5:2107:9709:7873,J00121:27:H3GGKBBXX:5:1219:5274:11407,J00121:27:H3GGKBBXX:5:2203:13352:8734,J00121:27:H3GGKBBXX:5:2220:16549:29888,J00121:27:H3GGKBBXX:5:2221:8389:1930,J00121:27:H3GGKBBXX:5:2208:26017:23540,J00121:27:H3GGKBBXX:5:1111:25063:21149,J00121:27:H3GGKBBXX:5:1227:5771:16840,J00121:27:H3GGKBBXX:5:1206:6806:31470,J00121:27:H3GGKBBXX:5:1108:3285:17175,J00121:27:H3GGKBBXX:5:1214:6228:19847,J00121:27:H3GGKBBXX:5:2202:13108:17878,J00121:27:H3GGKBBXX:5:2124:24556:31664,J00121:27:H3GGKBBXX:5:1202:14712:2721,J00121:27:H3GGKBBXX:5:1116:24647:44974,J00121:27:H3GGKBBXX:5:2221:5020:13359,J00121:27:H3GGKBBXX:5:1220:12652:10721,J00121:27:H3GGKBBXX:5:2116:12571:18634,J00121:27:H3GGKBBXX:5:2204:1966:8277,J00121:27:H3GGKBBXX:5:2213:22455:43990,J00121:27:H3GGKBBXX:5:1213:11272:3899,J00121:27:H3GGKBBXX:5:1227:23734:26160;sequence=TATAGATTAATTGCATTGGACTCTACCA;start=332412;subtype=IES;support_ref=3;support_variant=34;type=IES;
scaffold51_65_with_IES	MILORD	internal_eliminated_sequence	333111	333157	.	.	.	ID=MILORD.65.333111.333157;Name=MILORD.65.333111.333157;bounded_by_ta=TRUE;common_boundary=Both;end=333157;ies_id=IESPGM.PTET51.1.65.314563;ies_left_dist=0;ies_min_dist=0;ies_right_dist=0;junction_seq=tacttatattaagcgTAtctataccaattttg;read_names=J00121:27:H3GGKBBXX:5:1117:22191:5376,J00121:27:H3GGKBBXX:5:1210:15158:39858,J00121:27:H3GGKBBXX:5:1127:30655:24648,J00121:27:H3GGKBBXX:5:1218:6695:19496,J00121:27:H3GGKBBXX:5:1103:17929:19021,J00121:27:H3GGKBBXX:5:2120:23977:43779,J00121:27:H3GGKBBXX:5:1105:7852:1349,J00121:27:H3GGKBBXX:5:2216:9648:10159,J00121:27:H3GGKBBXX:5:2124:16447:21940,J00121:27:H3GGKBBXX:5:1228:15138:10880,J00121:27:H3GGKBBXX:5:1211:20161:25527,J00121:27:H3GGKBBXX:5:2219:7781:41247,J00121:27:H3GGKBBXX:5:1214:6867:9069,J00121:27:H3GGKBBXX:5:1121:3863:35972,J00121:27:H3GGKBBXX:5:1205:10307:8137,J00121:27:H3GGKBBXX:5:1101:19451:31646,J00121:27:H3GGKBBXX:5:2225:19563:32297,J00121:27:H3GGKBBXX:5:1203:23307:24577,J00121:27:H3GGKBBXX:5:2225:16873:45678,J00121:27:H3GGKBBXX:5:1225:25215:30450,J00121:27:H3GGKBBXX:5:2201:15209:34108,J00121:27:H3GGKBBXX:5:1228:16011:23083,J00121:27:H3GGKBBXX:5:2224:16295:3002,J00121:27:H3GGKBBXX:5:2207:15635:30943,J00121:27:H3GGKBBXX:5:1119:12885:22766,J00121:27:H3GGKBBXX:5:2102:20953:45678,J00121:27:H3GGKBBXX:5:1224:19035:34020,J00121:27:H3GGKBBXX:5:2128:22627:43198,J00121:27:H3GGKBBXX:5:2109:17188:24349;sequence=TACAGTCTCTCTGTGTGGATCCTAGGAAGAACAATTATAATTAAGTG;start=333111;subtype=IES;support_ref=7;support_variant=29;type=IES;
scaffold51_65_with_IES	MILORD	internal_eliminated_sequence	333450	333537	.	.	.	ID=MILORD.65.333450.333537;Name=MILORD.65.333450.333537;bounded_by_ta=TRUE;common_boundary=None;end=333537;ies_id=IESPGM.PTET51.1.65.314853;ies_left_dist=-2;ies_min_dist=2;ies_right_dist=-2;junction_seq=caattttagcatttaTActgaatttcatcata;read_names=J00121:27:H3GGKBBXX:5:1126:32106:28182,J00121:27:H3GGKBBXX:5:2113:26108:3020,J00121:27:H3GGKBBXX:5:2228:4523:13517,J00121:27:H3GGKBBXX:5:2108:31152:17526,J00121:27:H3GGKBBXX:5:1108:26758:22854,J00121:27:H3GGKBBXX:5:1116:11738:41211,J00121:27:H3GGKBBXX:5:2202:12895:25070,J00121:27:H3GGKBBXX:5:1104:27468:17298,J00121:27:H3GGKBBXX:5:2224:7608:48755,J00121:27:H3GGKBBXX:5:1111:26595:32068,J00121:27:H3GGKBBXX:5:2219:9252:35075,J00121:27:H3GGKBBXX:5:2125:16153:25333,J00121:27:H3GGKBBXX:5:1110:13301:48737,J00121:27:H3GGKBBXX:5:1205:16082:41211,J00121:27:H3GGKBBXX:5:1115:4188:30485,J00121:27:H3GGKBBXX:5:1112:9029:15662,J00121:27:H3GGKBBXX:5:2218:25002:29940,J00121:27:H3GGKBBXX:5:1219:5294:34899,J00121:27:H3GGKBBXX:5:1110:20811:14203,J00121:27:H3GGKBBXX:5:2124:18375:38398,J00121:27:H3GGKBBXX:5:1102:14509:17245,J00121:27:H3GGKBBXX:5:2121:27022:27285,J00121:27:H3GGKBBXX:5:1205:17066:8629,J00121:27:H3GGKBBXX:5:2122:7527:11970,J00121:27:H3GGKBBXX:5:2124:17594:29940,J00121:27:H3GGKBBXX:5:2222:12997:26547,J00121:27:H3GGKBBXX:5:1127:28270:35391,J00121:27:H3GGKBBXX:5:2214:24241:12831,J00121:27:H3GGKBBXX:5:1211:22495:37132,J00121:27:H3GGKBBXX:5:2216:29731:21535,J00121:27:H3GGKBBXX:5:2119:23135:3811,J00121:27:H3GGKBBXX:5:2119:31720:10036,J00121:27:H3GGKBBXX:5:1102:11444:2053,J00121:27:H3GGKBBXX:5:2111:7760:35690,J00121:27:H3GGKBBXX:5:2103:31659:18019,J00121:27:H3GGKBBXX:5:1126:16660:27584,J00121:27:H3GGKBBXX:5:1103:18649:7644,J00121:27:H3GGKBBXX:5:1122:18497:22256,J00121:27:H3GGKBBXX:5:1128:11708:43972,J00121:27:H3GGKBBXX:5:2117:7080:3881,J00121:27:H3GGKBBXX:5:1211:25164:43374,J00121:27:H3GGKBBXX:5:1226:15442:37923,J00121:27:H3GGKBBXX:5:1119:14022:27865,J00121:27:H3GGKBBXX:5:1212:6573:19496,J00121:27:H3GGKBBXX:5:2219:9130:3670,J00121:27:H3GGKBBXX:5:1120:21542:14801,J00121:27:H3GGKBBXX:5:2208:15960:15188,J00121:27:H3GGKBBXX:5:2125:27752:37062,J00121:27:H3GGKBBXX:5:1221:1732:12656,J00121:27:H3GGKBBXX:5:1203:26616:22573,J00121:27:H3GGKBBXX:5:2215:16244:20920,J00121:27:H3GGKBBXX:5:2201:22100:32719,J00121:27:H3GGKBBXX:5:2219:24809:19302,J00121:27:H3GGKBBXX:5:1121:24160:14836;sequence=TATAATCAATGAAATTGACAATATTGATAGACTTGTATATATCAATTAATAATGCTAAAATTATTTGAATATTTGATTGCTTCAAGTA;start=333450;subtype=OVERLAPPING;support_ref=22;support_variant=54;type=ALTERNATIVE;
scaffold51_65_with_IES	MILORD	internal_eliminated_sequence	334347	334454	.	.	.	ID=MILORD.65.334347.334454;Name=MILORD.65.334347.334454;bounded_by_ta=TRUE;common_boundary=Both;end=334454;ies_id=IESPGM.PTET51.1.65.315664;ies_left_dist=0;ies_min_dist=0;ies_right_dist=0;junction_seq=aatacacattttataTAttagatttcttgtat;read_names=J00121:27:H3GGKBBXX:5:1122:9688:36429,J00121:27:H3GGKBBXX:5:1119:23896:41247,J00121:27:H3GGKBBXX:5:1219:25043:21254,J00121:27:H3GGKBBXX:5:1216:24332:25017,J00121:27:H3GGKBBXX:5:2101:20496:40385,J00121:27:H3GGKBBXX:5:1121:19431:40473,J00121:27:H3GGKBBXX:5:1226:29863:35866,J00121:27:H3GGKBBXX:5:2120:6745:13711,J00121:27:H3GGKBBXX:5:1205:17178:32631,J00121:27:H3GGKBBXX:5:2206:18954:26388,J00121:27:H3GGKBBXX:5:1215:9313:7187,J00121:27:H3GGKBBXX:5:2227:9861:26599,J00121:27:H3GGKBBXX:5:2221:11485:17139,J00121:27:H3GGKBBXX:5:1117:14986:30872,J00121:27:H3GGKBBXX:5:1124:7273:18493,J00121:27:H3GGKBBXX:5:1218:23267:5974,J00121:27:H3GGKBBXX:5:1113:13697:12708,J00121:27:H3GGKBBXX:5:1210:13514:32789,J00121:27:H3GGKBBXX:5:1215:21734:46293,J00121:27:H3GGKBBXX:5:2221:18599:3336,J00121:27:H3GGKBBXX:5:2202:10845:16594,J00121:27:H3GGKBBXX:5:1107:27732:28375,J00121:27:H3GGKBBXX:5:2218:21125:40209;sequence=TACAGTTCAAAATATATCCTAATATATTATTGAATTTATTTACAAATCACTTTGTTTAATATATTCTATGTATTTTGATATAATTAAAAAATATAAGTTGAAAAACTG;start=334347;subtype=IES;support_ref=8;support_variant=23;type=IES;
scaffold51_65_with_IES	MILORD	internal_eliminated_sequence	335285	335341	.	.	.	ID=MILORD.65.335285.335341;Name=MILORD.65.335285.335341;bounded_by_ta=TRUE;common_boundary=Both;end=335341;ies_id=IESPGM.PTET51.1.65.316494;ies_left_dist=0;ies_min_dist=0;ies_right_dist=0;junction_seq=aataaaactatataaTAccagccaataaatat;read_names=J00121:27:H3GGKBBXX:5:2224:21318:10124,J00121:27:H3GGKBBXX:5:1102:19796:32701,J00121:27:H3GGKBBXX:5:1127:15047:27637,J00121:27:H3GGKBBXX:5:1221:14387:40913;sequence=TACAGTGTGCGTAATTAATATATAAGATAATTTTAAGATTTTAAATGTAATATACTG;start=335285;subtype=IES;support_ref=4;support_variant=4;type=IES;
scaffold51_65_with_IES	MILORD	internal_eliminated_sequence	335426	335551	.	.	.	ID=MILORD.65.335426.335551;Name=MILORD.65.335426.335551;bounded_by_ta=TRUE;common_boundary=Both;end=335551;ies_id=IESPGM.PTET51.1.65.316578;ies_left_dist=0;ies_min_dist=0;ies_right_dist=0;junction_seq=gacccttaataagatTAtaataataaaattat;read_names=J00121:27:H3GGKBBXX:5:1209:17827:10299,J00121:27:H3GGKBBXX:5:2202:25570:39682,J00121:27:H3GGKBBXX:5:2217:6340:35866,J00121:27:H3GGKBBXX:5:2219:6035:3934,J00121:27:H3GGKBBXX:5:2125:25256:44658,J00121:27:H3GGKBBXX:5:2119:10683:35690,J00121:27:H3GGKBBXX:5:1208:27844:25369,J00121:27:H3GGKBBXX:5:1106:23967:23505,J00121:27:H3GGKBBXX:5:2209:11079:3670,J00121:27:H3GGKBBXX:5:1101:28189:5710,J00121:27:H3GGKBBXX:5:2209:16356:37220,J00121:27:H3GGKBBXX:5:1225:8988:5042,J00121:27:H3GGKBBXX:5:2208:27154:28076,J00121:27:H3GGKBBXX:5:1227:14955:24841,J00121:27:H3GGKBBXX:5:1225:16275:10036,J00121:27:H3GGKBBXX:5:2224:25428:39576,J00121:27:H3GGKBBXX:5:2217:28716:12849,J00121:27:H3GGKBBXX:5:1123:19664:39998,J00121:27:H3GGKBBXX:5:1120:24099:18986,J00121:27:H3GGKBBXX:5:2102:18558:5341,J00121:27:H3GGKBBXX:5:2117:6979:9789,J00121:27:H3GGKBBXX:5:2201:3772:41299,J00121:27:H3GGKBBXX:5:2211:6979:14396,J00121:27:H3GGKBBXX:5:2222:18710:27901,J00121:27:H3GGKBBXX:5:2113:17695:1244,J00121:27:H3GGKBBXX:5:1218:4726:24806;sequence=TAAAGGCAGTTAGATTATGTTTTATAAAATCCTTTATTAATTTTAATTAAAGCTGCTGAAAACTTACATTCCCTTTCTAAAATATTAATATTTGATCAAATTCAATAATTATCTGAAAGTTTACTG;start=335426;subtype=IES;support_ref=22;support_variant=26;type=IES;
scaffold51_65_with_IES	MILORD	internal_eliminated_sequence	335741	335769	.	.	.	ID=MILORD.65.335741.335769;Name=MILORD.65.335741.335769;bounded_by_ta=TRUE;common_boundary=Both;end=335769;ies_id=IESPGM.PTET51.1.65.316767;ies_left_dist=0;ies_min_dist=0;ies_right_dist=0;junction_seq=tgtcattcaaaaatgTAcccaaataataagat;read_names=J00121:27:H3GGKBBXX:5:2109:10165:40315,J00121:27:H3GGKBBXX:5:2210:3853:14361,J00121:27:H3GGKBBXX:5:1223:27123:27356,J00121:27:H3GGKBBXX:5:2101:27346:16383,J00121:27:H3GGKBBXX:5:2227:12621:34547,J00121:27:H3GGKBBXX:5:2208:17787:16243,J00121:27:H3GGKBBXX:5:1102:15625:4901,J00121:27:H3GGKBBXX:5:2106:6035:48597,J00121:27:H3GGKBBXX:5:2212:31335:25439,J00121:27:H3GGKBBXX:5:2219:1874:14836,J00121:27:H3GGKBBXX:5:1216:28422:48139,J00121:27:H3GGKBBXX:5:2202:8136:11935,J00121:27:H3GGKBBXX:5:1207:8369:29219,J00121:27:H3GGKBBXX:5:2113:20882:37290,J00121:27:H3GGKBBXX:5:2211:28402:46944;sequence=TATAGTAGTATTCTTCTAATAATCAATGA;start=335741;subtype=IES;support_ref=132;support_variant=15;type=IES;
scaffold51_65_with_IES	MILORD	internal_eliminated_sequence	336048	336102	.	.	.	ID=MILORD.65.336048.336102;Name=MILORD.65.336048.336102;bounded_by_ta=TRUE;common_boundary=Both;end=336102;ies_id=IESPGM.PTET51.1.65.317045;ies_left_dist=0;ies_min_dist=0;ies_right_dist=0;junction_seq=gatttggtagaagaaTAtcacaagtaaaaatt;read_names=J00121:27:H3GGKBBXX:5:1124:14133:29888,J00121:27:H3GGKBBXX:5:1208:27011:15979,J00121:27:H3GGKBBXX:5:1225:23419:25826,J00121:27:H3GGKBBXX:5:2216:14732:9438,J00121:27:H3GGKBBXX:5:1206:3244:33070,J00121:27:H3GGKBBXX:5:2101:21460:12374,J00121:27:H3GGKBBXX:5:2210:8521:42671,J00121:27:H3GGKBBXX:5:2223:3518:8365,J00121:27:H3GGKBBXX:5:2205:32025:16858,J00121:27:H3GGKBBXX:5:1101:24850:14730,J00121:27:H3GGKBBXX:5:2120:18842:29325,J00121:27:H3GGKBBXX:5:2221:14651:6624,J00121:27:H3GGKBBXX:5:2119:20303:6994,J00121:27:H3GGKBBXX:5:2213:14316:44095,J00121:27:H3GGKBBXX:5:2213:14377:44130,J00121:27:H3GGKBBXX:5:1211:20375:19988,J00121:27:H3GGKBBXX:5:1224:25256:3969,J00121:27:H3GGKBBXX:5:2101:21663:12585,J00121:27:H3GGKBBXX:5:1201:17218:39137,J00121:27:H3GGKBBXX:5:2220:25946:27496,J00121:27:H3GGKBBXX:5:2214:27783:22872,J00121:27:H3GGKBBXX:5:2101:7496:39523,J00121:27:H3GGKBBXX:5:2204:30482:31734,J00121:27:H3GGKBBXX:5:2102:27833:33651,J00121:27:H3GGKBBXX:5:1119:26179:13447,J00121:27:H3GGKBBXX:5:2121:11231:8119,J00121:27:H3GGKBBXX:5:1207:30381:41827,J00121:27:H3GGKBBXX:5:2220:17381:15996,J00121:27:H3GGKBBXX:5:1222:13514:39330,J00121:27:H3GGKBBXX:5:1122:28909:47999,J00121:27:H3GGKBBXX:5:1203:6553:38345,J00121:27:H3GGKBBXX:5:1102:5294:28006,J00121:27:H3GGKBBXX:5:1128:25956:9438,J00121:27:H3GGKBBXX:5:2221:12976:26723,J00121:27:H3GGKBBXX:5:2201:25966:22291,J00121:27:H3GGKBBXX:5:1216:12236:8312,J00121:27:H3GGKBBXX:5:1124:25712:36692,J00121:27:H3GGKBBXX:5:2116:2108:20164,J00121:27:H3GGKBBXX:5:2203:9019:21623;sequence=TACAATCAATATGTATAATAATTATTAATAAAATAGAATTACATATTAATAACTG;start=336048;subtype=IES;support_ref=0;support_variant=39;type=IES;
scaffold51_65_with_IES	MILORD	internal_eliminated_sequence	336877	336902	.	.	.	ID=MILORD.65.336877.336902;Name=MILORD.65.336877.336902;bounded_by_ta=TRUE;common_boundary=Both;end=336902;ies_id=IESPGM.PTET51.1.65.317819;ies_left_dist=0;ies_min_dist=0;ies_right_dist=0;junction_seq=agaattccaagttagTAtttgactaagacatc;read_names=J00121:27:H3GGKBBXX:5:1105:23693:39910,J00121:27:H3GGKBBXX:5:1215:8633:4567,J00121:27:H3GGKBBXX:5:1106:23033:5780,J00121:27:H3GGKBBXX:5:2210:18254:23276,J00121:27:H3GGKBBXX:5:1113:17279:33580,J00121:27:H3GGKBBXX:5:1219:26910:36306,J00121:27:H3GGKBBXX:5:2207:10226:1420,J00121:27:H3GGKBBXX:5:1105:23023:28797,J00121:27:H3GGKBBXX:5:1115:11028:6607,J00121:27:H3GGKBBXX:5:2207:28087:7961,J00121:27:H3GGKBBXX:5:1126:14692:7257,J00121:27:H3GGKBBXX:5:1128:19197:35602,J00121:27:H3GGKBBXX:5:2113:8887:18230,J00121:27:H3GGKBBXX:5:2115:27245:28164,J00121:27:H3GGKBBXX:5:1228:26626:2721,J00121:27:H3GGKBBXX:5:1216:28838:2932,J00121:27:H3GGKBBXX:5:1213:15838:1297,J00121:27:H3GGKBBXX:5:2107:7912:3108,J00121:27:H3GGKBBXX:5:2227:13900:3600,J00121:27:H3GGKBBXX:5:1218:14468:8664,J00121:27:H3GGKBBXX:5:2117:27732:1965,J00121:27:H3GGKBBXX:5:1214:9161:37273,J00121:27:H3GGKBBXX:5:1119:16498:37079,J00121:27:H3GGKBBXX:5:1104:4746:42952,J00121:27:H3GGKBBXX:5:1106:13047:28850,J00121:27:H3GGKBBXX:5:2209:20659:44957,J00121:27:H3GGKBBXX:5:2110:16315:4760,J00121:27:H3GGKBBXX:5:2108:20537:23188,J00121:27:H3GGKBBXX:5:2114:8298:3459,J00121:27:H3GGKBBXX:5:1128:5264:20568,J00121:27:H3GGKBBXX:5:1213:27976:45748,J00121:27:H3GGKBBXX:5:1101:16082:29325,J00121:27:H3GGKBBXX:5:1101:12469:24823,J00121:27:H3GGKBBXX:5:1202:23652:27778,J00121:27:H3GGKBBXX:5:2202:13504:42724,J00121:27:H3GGKBBXX:5:2118:20212:44078,J00121:27:H3GGKBBXX:5:1113:11972:35532,J00121:27:H3GGKBBXX:5:2204:4330:13992,J00121:27:H3GGKBBXX:5:2228:14042:48192,J00121:27:H3GGKBBXX:5:2203:11454:34037,J00121:27:H3GGKBBXX:5:2128:26697:42724,J00121:27:H3GGKBBXX:5:1122:15189:35233,J00121:27:H3GGKBBXX:5:1111:29000:28920,J00121:27:H3GGKBBXX:5:1228:30411:28235,J00121:27:H3GGKBBXX:5:1119:5974:24331,J00121:27:H3GGKBBXX:5:2228:20212:22415,J00121:27:H3GGKBBXX:5:1110:10297:31189,J00121:27:H3GGKBBXX:5:1112:12266:9420;sequence=TATAGTTACCATTTGCATTTTATTAA;start=336877;subtype=IES;support_ref=12;support_variant=48;type=IES;
scaffold51_65_with_IES	MILORD	internal_eliminated_sequence	337771	337845	.	.	.	ID=MILORD.65.337771.337845;Name=MILORD.65.337771.337845;bounded_by_ta=TRUE;common_boundary=Both;end=337845;ies_id=IESPGM.PTET51.1.65.318687;ies_left_dist=0;ies_min_dist=0;ies_right_dist=0;junction_seq=aaagaattaaagtaaTAatcagaatttttatt;read_names=J00121:27:H3GGKBBXX:5:1206:3498:41247,J00121:27:H3GGKBBXX:5:2208:26575:5798,J00121:27:H3GGKBBXX:5:2208:26514:5798,J00121:27:H3GGKBBXX:5:2108:13119:45537,J00121:27:H3GGKBBXX:5:2112:10196:29747,J00121:27:H3GGKBBXX:5:1114:12297:44746,J00121:27:H3GGKBBXX:5:1207:23064:5798,J00121:27:H3GGKBBXX:5:1118:23926:35321,J00121:27:H3GGKBBXX:5:1221:18111:27039,J00121:27:H3GGKBBXX:5:2210:13119:27672,J00121:27:H3GGKBBXX:5:2101:4097:18476,J00121:27:H3GGKBBXX:5:1216:21684:23417,J00121:27:H3GGKBBXX:5:2124:15747:31347,J00121:27:H3GGKBBXX:5:1201:23429:21377;sequence=TACAGTAAAACAATTTTTCAATTTATATTATTATGATTTTATGCTTTAATATTCAAGCACCTCAATAATCTACTA;start=337771;subtype=IES;support_ref=24;support_variant=14;type=IES;
scaffold51_65_with_IES	MILORD	internal_eliminated_sequence	338206	338300	.	.	.	ID=MILORD.65.338206.338300;Name=MILORD.65.338206.338300;bounded_by_ta=TRUE;common_boundary=Both;end=338300;ies_id=IESPGM.PTET51.1.65.319047;ies_left_dist=0;ies_min_dist=0;ies_right_dist=0;junction_seq=agaatgagatatttgTAtcttaagaaaaacta;read_names=J00121:27:H3GGKBBXX:5:1103:9810:21588,J00121:27:H3GGKBBXX:5:2215:9201:1894,J00121:27:H3GGKBBXX:5:2226:26819:20287,J00121:27:H3GGKBBXX:5:1112:28970:4848,J00121:27:H3GGKBBXX:5:1126:8988:1138,J00121:27:H3GGKBBXX:5:1103:23236:45168,J00121:27:H3GGKBBXX:5:1209:22790:29765,J00121:27:H3GGKBBXX:5:2207:14184:44289,J00121:27:H3GGKBBXX:5:2119:10632:25931,J00121:27:H3GGKBBXX:5:1102:13250:46153,J00121:27:H3GGKBBXX:5:1109:28250:44253,J00121:27:H3GGKBBXX:5:1118:15767:40069,J00121:27:H3GGKBBXX:5:1107:18639:24823,J00121:27:H3GGKBBXX:5:1128:28990:4637,J00121:27:H3GGKBBXX:5:1103:11606:49142,J00121:27:H3GGKBBXX:5:1119:24728:38433,J00121:27:H3GGKBBXX:5:2107:24444:47999;sequence=TACAGTAAGTGATTATTTTTTTAAGGATTATTTTAAAATATAGAATATGATGATATCGACATATTAAGTGATATAAAAATAAATGATATTGAGTT;start=338206;subtype=IES;support_ref=90;support_variant=17;type=IES;
scaffold51_65_with_IES	MILORD	internal_eliminated_sequence	338650	338676	.	.	.	ID=MILORD.65.338650.338676;Name=MILORD.65.338650.338676;bounded_by_ta=TRUE;common_boundary=Both;end=338676;ies_id=IESPGM.PTET51.1.65.319396;ies_left_dist=0;ies_min_dist=0;ies_right_dist=0;junction_seq=tcattaataggctttTAtcattttatattttt;read_names=J00121:27:H3GGKBBXX:5:1205:12621:16893,J00121:27:H3GGKBBXX:5:1211:15645:13130,J00121:27:H3GGKBBXX:5:1208:25631:22028,J00121:27:H3GGKBBXX:5:1219:7070:8752,J00121:27:H3GGKBBXX:5:2212:13413:45766,J00121:27:H3GGKBBXX:5:1219:27925:23399,J00121:27:H3GGKBBXX:5:1119:18051:24788,J00121:27:H3GGKBBXX:5:1113:17563:7275,J00121:27:H3GGKBBXX:5:1226:24474:22168,J00121:27:H3GGKBBXX:5:2211:16762:35954,J00121:27:H3GGKBBXX:5:2109:26646:1947,J00121:27:H3GGKBBXX:5:1108:15067:35479,J00121:27:H3GGKBBXX:5:1209:24342:44166,J00121:27:H3GGKBBXX:5:2211:17634:34829,J00121:27:H3GGKBBXX:5:2105:31040:23206,J00121:27:H3GGKBBXX:5:2209:27793:3231,J00121:27:H3GGKBBXX:5:2211:23490:41141,J00121:27:H3GGKBBXX:5:1228:19847:38732;sequence=TATGGATAAAATATTTGATTTAATTCA;start=338650;subtype=IES;support_ref=4;support_variant=18;type=IES;
scaffold51_65_with_IES	MILORD	internal_eliminated_sequence	338723	338751	.	.	.	ID=MILORD.65.338723.338751;Name=MILORD.65.338723.338751;bounded_by_ta=TRUE;common_boundary=Both;end=338751;ies_id=IESPGM.PTET51.1.65.319442;ies_left_dist=0;ies_min_dist=0;ies_right_dist=0;junction_seq=ttcagaaattgaaaaTAcaattctccaaagta;read_names=J00121:27:H3GGKBBXX:5:1223:9333:39893,J00121:27:H3GGKBBXX:5:2218:18497:37273,J00121:27:H3GGKBBXX:5:2205:9496:48966,J00121:27:H3GGKBBXX:5:1212:24424:13746,J00121:27:H3GGKBBXX:5:2102:13788:38433,J00121:27:H3GGKBBXX:5:2116:5122:14273,J00121:27:H3GGKBBXX:5:1122:6360:30872,J00121:27:H3GGKBBXX:5:1223:26616:5692,J00121:27:H3GGKBBXX:5:1217:3244:34371,J00121:27:H3GGKBBXX:5:2110:27397:14115,J00121:27:H3GGKBBXX:5:1106:28615:38345,J00121:27:H3GGKBBXX:5:2226:25286:41792,J00121:27:H3GGKBBXX:5:1211:28716:31171,J00121:27:H3GGKBBXX:5:2223:28158:13675,J00121:27:H3GGKBBXX:5:2104:18010:3934,J00121:27:H3GGKBBXX:5:2205:15087:15117,J00121:27:H3GGKBBXX:5:1221:22455:25351,J00121:27:H3GGKBBXX:5:1118:17300:39629,J00121:27:H3GGKBBXX:5:2205:22861:22116,J00121:27:H3GGKBBXX:5:1221:5934:11073,J00121:27:H3GGKBBXX:5:1212:25043:14150,J00121:27:H3GGKBBXX:5:2113:22759:25773,J00121:27:H3GGKBBXX:5:1224:22049:25070,J00121:27:H3GGKBBXX:5:1228:22567:16999;sequence=TATAGATAAAAAGAAATAGAACCTATCTT;start=338723;subtype=IES;support_ref=0;support_variant=24;type=IES;
scaffold51_65_with_IES	MILORD	internal_eliminated_sequence	340950	340977	.	.	.	ID=MILORD.65.340950.340977;Name=MILORD.65.340950.340977;bounded_by_ta=TRUE;common_boundary=Both;end=340977;ies_id=IESPGM.PTET51.1.65.321640;ies_left_dist=0;ies_min_dist=0;ies_right_dist=0;junction_seq=agttttaaattagatTAcctcagaatcaaaaa;read_names=J00121:27:H3GGKBBXX:5:1217:6035:5481,J00121:27:H3GGKBBXX:5:2111:14732:33563,J00121:27:H3GGKBBXX:5:1205:18771:17843,J00121:27:H3GGKBBXX:5:2104:13941:41088,J00121:27:H3GGKBBXX:5:2228:28239:35339,J00121:27:H3GGKBBXX:5:2119:16630:22678,J00121:27:H3GGKBBXX:5:1223:16102:47717,J00121:27:H3GGKBBXX:5:1125:16498:13095,J00121:27:H3GGKBBXX:5:1223:10460:42478,J00121:27:H3GGKBBXX:5:2101:9283:4426,J00121:27:H3GGKBBXX:5:2225:23510:17720,J00121:27:H3GGKBBXX:5:1212:30847:40631,J00121:27:H3GGKBBXX:5:2106:7293:33791,J00121:27:H3GGKBBXX:5:2207:12723:36833,J00121:27:H3GGKBBXX:5:2222:19887:27479,J00121:27:H3GGKBBXX:5:1219:23449:10088,J00121:27:H3GGKBBXX:5:2207:25570:41159,J00121:27:H3GGKBBXX:5:1115:29538:48139,J00121:27:H3GGKBBXX:5:2212:31517:14994,J00121:27:H3GGKBBXX:5:2208:11028:6888,J00121:27:H3GGKBBXX:5:2124:29863:36745,J00121:27:H3GGKBBXX:5:1111:17239:46100,J00121:27:H3GGKBBXX:5:2107:16589:36675,J00121:27:H3GGKBBXX:5:2113:19877:10581,J00121:27:H3GGKBBXX:5:1116:12895:28375,J00121:27:H3GGKBBXX:5:1215:8836:28657,J00121:27:H3GGKBBXX:5:1206:4432:17896,J00121:27:H3GGKBBXX:5:1214:10673:31664,J00121:27:H3GGKBBXX:5:2228:15919:5130,J00121:27:H3GGKBBXX:5:1205:18477:18247,J00121:27:H3GGKBBXX:5:2214:7050:21342,J00121:27:H3GGKBBXX:5:1118:8887:40104,J00121:27:H3GGKBBXX:5:1125:7080:44042,J00121:27:H3GGKBBXX:5:2108:20537:33985,J00121:27:H3GGKBBXX:5:1214:23267:36077,J00121:27:H3GGKBBXX:5:1221:12885:25931,J00121:27:H3GGKBBXX:5:1109:13027:11302,J00121:27:H3GGKBBXX:5:1207:25327:42284,J00121:27:H3GGKBBXX:5:1205:5649:2070,J00121:27:H3GGKBBXX:5:1207:25083:42179,J00121:27:H3GGKBBXX:5:1104:11698:5763,J00121:27:H3GGKBBXX:5:1124:18081:22168,J00121:27:H3GGKBBXX:5:2211:16285:23346,J00121:27:H3GGKBBXX:5:1210:17452:23188;sequence=TATAGTGTTGTCAATCTAAGTGTAATTA;start=340950;subtype=IES;support_ref=0;support_variant=44;type=IES;
scaffold51_65_with_IES	MILORD	internal_eliminated_sequence	341602	341688	.	.	.	ID=MILORD.65.341602.341688;Name=MILORD.65.341602.341688;bounded_by_ta=TRUE;common_boundary=Both;end=341688;ies_id=IESPGM.PTET51.1.65.322264;ies_left_dist=0;ies_min_dist=0;ies_right_dist=0;junction_seq=aagttaaagaatttgTAcaaagaaaaaaagca;read_names=J00121:27:H3GGKBBXX:5:2218:22810:42601,J00121:27:H3GGKBBXX:5:2212:9191:5323,J00121:27:H3GGKBBXX:5:2223:7415:36921,J00121:27:H3GGKBBXX:5:1127:26291:6536,J00121:27:H3GGKBBXX:5:1124:14022:25333,J00121:27:H3GGKBBXX:5:1126:28107:9262,J00121:27:H3GGKBBXX:5:2226:17239:1965,J00121:27:H3GGKBBXX:5:2223:23429:21799,J00121:27:H3GGKBBXX:5:1207:19004:1648,J00121:27:H3GGKBBXX:5:2202:32502:35796,J00121:27:H3GGKBBXX:5:2210:19624:42249,J00121:27:H3GGKBBXX:5:1126:5101:41598,J00121:27:H3GGKBBXX:5:2113:9851:27285,J00121:27:H3GGKBBXX:5:1215:26575:13746,J00121:27:H3GGKBBXX:5:2206:19197:12673,J00121:27:H3GGKBBXX:5:1108:5477:22872,J00121:27:H3GGKBBXX:5:2213:3873:11794,J00121:27:H3GGKBBXX:5:1204:26940:40930,J00121:27:H3GGKBBXX:5:1222:18710:18089,J00121:27:H3GGKBBXX:5:1210:14418:2422,J00121:27:H3GGKBBXX:5:1104:4452:13394;sequence=TATAGATAATTATTTTACTATTTAATTATTTCTGAGTTATTTATAAGTAATATGAAGGTGAATCAAAAAATATTGATTTTTTAATTA;start=341602;subtype=IES;support_ref=0;support_variant=21;type=IES;
scaffold51_65_with_IES	MILORD	internal_eliminated_sequence	341855	341883	.	.	.	ID=MILORD.65.341855.341883;Name=MILORD.65.341855.341883;bounded_by_ta=TRUE;common_boundary=Both;end=341883;ies_id=IESPGM.PTET51.1.65.322430;ies_left_dist=0;ies_min_dist=0;ies_right_dist=0;junction_seq=tgcaccttaacttagTAaccgttagatttaga;read_names=J00121:27:H3GGKBBXX:5:1110:28402:34108,J00121:27:H3GGKBBXX:5:1205:24221:8576,J00121:27:H3GGKBBXX:5:1221:25388:41264,J00121:27:H3GGKBBXX:5:2102:24038:47858,J00121:27:H3GGKBBXX:5:1217:25367:22872,J00121:27:H3GGKBBXX:5:2120:13403:13464,J00121:27:H3GGKBBXX:5:2101:20192:48966,J00121:27:H3GGKBBXX:5:1209:18670:20304,J00121:27:H3GGKBBXX:5:2124:11343:7504,J00121:27:H3GGKBBXX:5:1217:13900:45238,J00121:27:H3GGKBBXX:5:1124:20466:8013,J00121:27:H3GGKBBXX:5:2106:25114:16207,J00121:27:H3GGKBBXX:5:2223:22090:32842,J00121:27:H3GGKBBXX:5:1114:13697:45695,J00121:27:H3GGKBBXX:5:2119:18000:23645,J00121:27:H3GGKBBXX:5:1103:21085:21465,J00121:27:H3GGKBBXX:5:2126:7862:37589,J00121:27:H3GGKBBXX:5:1112:23764:28182,J00121:27:H3GGKBBXX:5:2217:28270:32226,J00121:27:H3GGKBBXX:5:2202:3945:15293,J00121:27:H3GGKBBXX:5:1225:19948:5218,J00121:27:H3GGKBBXX:5:2107:11454:13605,J00121:27:H3GGKBBXX:5:2122:19380:43515,J00121:27:H3GGKBBXX:5:2201:31061:2352,J00121:27:H3GGKBBXX:5:1219:25408:13693,J00121:27:H3GGKBBXX:5:2225:16244:6923,J00121:27:H3GGKBBXX:5:1213:6411:16471,J00121:27:H3GGKBBXX:5:1213:4411:43322,J00121:27:H3GGKBBXX:5:1220:26636:29782,J00121:27:H3GGKBBXX:5:1106:9688:39277,J00121:27:H3GGKBBXX:5:1221:2930:31962,J00121:27:H3GGKBBXX:5:2226:29569:36798,J00121:27:H3GGKBBXX:5:2107:10744:1683,J00121:27:H3GGKBBXX:5:1211:5172:37009,J00121:27:H3GGKBBXX:5:2222:30797:29747,J00121:27:H3GGKBBXX:5:2106:26636:8857,J00121:27:H3GGKBBXX:5:1106:22069:32314,J00121:27:H3GGKBBXX:5:2225:20466:47401,J00121:27:H3GGKBBXX:5:1122:21024:24630,J00121:27:H3GGKBBXX:5:2101:30868:43269,J00121:27:H3GGKBBXX:5:2210:2372:28745,J00121:27:H3GGKBBXX:5:2107:20750:23804,J00121:27:H3GGKBBXX:5:1109:23155:32191,J00121:27:H3GGKBBXX:5:1113:23399:44605,J00121:27:H3GGKBBXX:5:2228:5558:17983,J00121:27:H3GGKBBXX:5:1110:26301:1736,J00121:27:H3GGKBBXX:5:2211:25773:37501,J00121:27:H3GGKBBXX:5:2111:18802:17825;sequence=TATAATTGATTTAATTTTAGAAATAACTA;start=341855;subtype=IES;support_ref=0;support_variant=48;type=IES;
scaffold51_65_with_IES	MILORD	internal_eliminated_sequence	342062	342089	.	.	.	ID=MILORD.65.342062.342089;Name=MILORD.65.342062.342089;bounded_by_ta=TRUE;common_boundary=None;end=342089;ies_id=IESPGM.PTET51.1.65.322765;ies_left_dist=157;ies_min_dist=155;ies_right_dist=155;junction_seq=aaatagtaaatgcccTAatttaataataatta;read_names=J00121:27:H3GGKBBXX:5:2218:22323:16401,J00121:27:H3GGKBBXX:5:2225:11799:26828,J00121:27:H3GGKBBXX:5:2222:27935:12093,J00121:27:H3GGKBBXX:5:1103:13433:20832,J00121:27:H3GGKBBXX:5:2213:23520:45097,J00121:27:H3GGKBBXX:5:1206:28767:20814,J00121:27:H3GGKBBXX:5:1119:11444:45203,J00121:27:H3GGKBBXX:5:2116:23571:43181,J00121:27:H3GGKBBXX:5:2104:6695:36341,J00121:27:H3GGKBBXX:5:2217:25966:29677,J00121:27:H3GGKBBXX:5:1127:4767:31277,J00121:27:H3GGKBBXX:5:1222:15229:6431,J00121:27:H3GGKBBXX:5:1116:11414:48667,J00121:27:H3GGKBBXX:5:1214:22820:25316,J00121:27:H3GGKBBXX:5:2125:28260:35303,J00121:27:H3GGKBBXX:5:1227:14773:18757,J00121:27:H3GGKBBXX:5:2216:14367:43726,J00121:27:H3GGKBBXX:5:2102:13129:4549,J00121:27:H3GGKBBXX:5:2210:30979:20322,J00121:27:H3GGKBBXX:5:2108:25834:36376,J00121:27:H3GGKBBXX:5:1106:6959:20093,J00121:27:H3GGKBBXX:5:2107:20141:38257,J00121:27:H3GGKBBXX:5:2227:24363:30028,J00121:27:H3GGKBBXX:5:1118:22333:17333,J00121:27:H3GGKBBXX:5:2128:24616:18546,J00121:27:H3GGKBBXX:5:1215:17249:5569,J00121:27:H3GGKBBXX:5:1215:26951:35145,J00121:27:H3GGKBBXX:5:2228:28483:19162,J00121:27:H3GGKBBXX:5:2107:3244:23470,J00121:27:H3GGKBBXX:5:2104:18335:17016,J00121:27:H3GGKBBXX:5:2111:24525:19513,J00121:27:H3GGKBBXX:5:2215:15412:37273,J00121:27:H3GGKBBXX:5:1124:6624:36042;sequence=TATTTCACTTAAGTAGTAGGTTATATTA;start=342062;subtype=MAC;support_ref=93;support_variant=33;type=CRYPTIC;
scaffold51_65_with_IES	MILORD	internal_eliminated_sequence	342219	342244	.	.	.	ID=MILORD.65.342219.342244;Name=MILORD.65.342219.342244;bounded_by_ta=TRUE;common_boundary=Both;end=342244;ies_id=IESPGM.PTET51.1.65.322765;ies_left_dist=0;ies_min_dist=0;ies_right_dist=0;junction_seq=ttcctaatatcataaTAaactaaataagaagt;read_names=J00121:27:H3GGKBBXX:5:1116:30249:39488,J00121:27:H3GGKBBXX:5:1119:28381:38926,J00121:27:H3GGKBBXX:5:1119:28290:38943,J00121:27:H3GGKBBXX:5:2207:18822:18142;sequence=TATAATCTAATGCTATTAATTTAAAC;start=342219;subtype=IES;support_ref=186;support_variant=4;type=IES;
scaffold51_65_with_IES	MILORD	internal_eliminated_sequence	343612	343737	.	.	.	ID=MILORD.65.343612.343737;Name=MILORD.65.343612.343737;bounded_by_ta=TRUE;common_boundary=Both;end=343737;ies_id=IESPGM.PTET51.1.65.324132;ies_left_dist=0;ies_min_dist=0;ies_right_dist=0;junction_seq=tttactttattctgaTAcatgataattgtaat;read_names=J00121:27:H3GGKBBXX:5:2217:21958:20973,J00121:27:H3GGKBBXX:5:1216:9232:17772,J00121:27:H3GGKBBXX:5:2221:15311:38433,J00121:27:H3GGKBBXX:5:1103:13484:48632,J00121:27:H3GGKBBXX:5:1219:24921:11583,J00121:27:H3GGKBBXX:5:1106:17503:21483,J00121:27:H3GGKBBXX:5:1213:16478:28147,J00121:27:H3GGKBBXX:5:2221:6725:1226,J00121:27:H3GGKBBXX:5:1217:18812:24384,J00121:27:H3GGKBBXX:5:1114:14255:16313,J00121:27:H3GGKBBXX:5:2205:22962:30872,J00121:27:H3GGKBBXX:5:1225:8603:35919;sequence=TATTGTAGACTACCTTCACCAATTTAAAAAAACTTGTAAAATTATGTCTATTTTTATTAATTATTTTTACTTAATATCTAGTCATTTTGATTAAGCAAGAGCTATAATATATTATTTTATAAACAA;start=343612;subtype=IES;support_ref=76;support_variant=12;type=IES;
scaffold51_65_with_IES	MILORD	internal_eliminated_sequence	343785	343813	.	.	.	ID=MILORD.65.343785.343813;Name=MILORD.65.343785.343813;bounded_by_ta=TRUE;common_boundary=Both;end=343813;ies_id=IESPGM.PTET51.1.65.324179;ies_left_dist=0;ies_min_dist=0;ies_right_dist=0;junction_seq=ttatatatgatctgcTAgtgtcttaattgctt;read_names=J00121:27:H3GGKBBXX:5:2206:24657:13799,J00121:27:H3GGKBBXX:5:1217:13129:32930,J00121:27:H3GGKBBXX:5:1206:14154:28657,J00121:27:H3GGKBBXX:5:1220:18345:16155,J00121:27:H3GGKBBXX:5:2202:17766:34459,J00121:27:H3GGKBBXX:5:1120:9668:28094,J00121:27:H3GGKBBXX:5:2225:14336:18564,J00121:27:H3GGKBBXX:5:1121:25347:3459,J00121:27:H3GGKBBXX:5:2115:18964:31329,J00121:27:H3GGKBBXX:5:1212:6461:10264,J00121:27:H3GGKBBXX:5:1124:17492:5323;sequence=TACTAATAAAATAACTACTCTTTTATCTA;start=343785;subtype=IES;support_ref=90;support_variant=11;type=IES;
scaffold51_65_with_IES	MILORD	internal_eliminated_sequence	344664	344693	.	.	.	ID=MILORD.65.344664.344693;Name=MILORD.65.344664.344693;bounded_by_ta=TRUE;common_boundary=Both;end=344693;ies_id=IESPGM.PTET51.1.65.325029;ies_left_dist=0;ies_min_dist=0;ies_right_dist=0;junction_seq=ctgttcgattgtctgTAcgactttttctttaa;read_names=J00121:27:H3GGKBBXX:5:1107:20740:17948,J00121:27:H3GGKBBXX:5:2204:28219:41387,J00121:27:H3GGKBBXX:5:1126:18528:27830,J00121:27:H3GGKBBXX:5:2110:31598:10422,J00121:27:H3GGKBBXX:5:1103:11261:33387,J00121:27:H3GGKBBXX:5:2128:13362:8189,J00121:27:H3GGKBBXX:5:2119:21166:24771,J00121:27:H3GGKBBXX:5:2203:5609:49124,J00121:27:H3GGKBBXX:5:2223:8603:46750,J00121:27:H3GGKBBXX:5:2208:16204:13218,J00121:27:H3GGKBBXX:5:1226:23115:40491,J00121:27:H3GGKBBXX:5:1208:24403:47928,J00121:27:H3GGKBBXX:5:2123:23216:47735,J00121:27:H3GGKBBXX:5:1210:28250:33492,J00121:27:H3GGKBBXX:5:2117:4604:12708,J00121:27:H3GGKBBXX:5:2226:21633:20058,J00121:27:H3GGKBBXX:5:2207:12581:22204,J00121:27:H3GGKBBXX:5:2118:16031:32086,J00121:27:H3GGKBBXX:5:2213:11718:22010,J00121:27:H3GGKBBXX:5:2228:8136:28885,J00121:27:H3GGKBBXX:5:2115:23510:2703,J00121:27:H3GGKBBXX:5:2119:2331:28745,J00121:27:H3GGKBBXX:5:1212:4919:12409,J00121:27:H3GGKBBXX:5:2207:7699:15785,J00121:27:H3GGKBBXX:5:2113:9293:19496,J00121:27:H3GGKBBXX:5:1219:27255:46504,J00121:27:H3GGKBBXX:5:1112:23043:21412,J00121:27:H3GGKBBXX:5:2216:21714:47383;sequence=TACAGTAGAAGAAGGAATTGAATTTTACTA;start=344664;subtype=IES;support_ref=3;support_variant=28;type=IES;
scaffold51_65_with_IES	MILORD	internal_eliminated_sequence	347116	347145	.	.	.	ID=MILORD.65.347116.347145;Name=MILORD.65.347116.347145;bounded_by_ta=TRUE;common_boundary=Both;end=347145;ies_id=IESPGM.PTET51.1.65.327451;ies_left_dist=0;ies_min_dist=0;ies_right_dist=0;junction_seq=tgtcgtctaatattgTAgttgcacaatttgtt;read_names=J00121:27:H3GGKBBXX:5:1205:2392:13623,J00121:27:H3GGKBBXX:5:1227:20375:30503,J00121:27:H3GGKBBXX:5:1118:3478:44377,J00121:27:H3GGKBBXX:5:2110:19136:32543,J00121:27:H3GGKBBXX:5:1218:9496:3283,J00121:27:H3GGKBBXX:5:2216:20263:43849,J00121:27:H3GGKBBXX:5:1207:7233:14344,J00121:27:H3GGKBBXX:5:1202:18365:15627,J00121:27:H3GGKBBXX:5:2108:4472:16700,J00121:27:H3GGKBBXX:5:1219:5467:37660,J00121:27:H3GGKBBXX:5:1107:32187:33985,J00121:27:H3GGKBBXX:5:1120:17137:10370,J00121:27:H3GGKBBXX:5:2128:18456:36147,J00121:27:H3GGKBBXX:5:2116:16264:18986,J00121:27:H3GGKBBXX:5:2223:25814:12919,J00121:27:H3GGKBBXX:5:1111:22353:37976,J00121:27:H3GGKBBXX:5:1209:27996:47225,J00121:27:H3GGKBBXX:5:1225:17492:10000,J00121:27:H3GGKBBXX:5:2104:2777:9649,J00121:27:H3GGKBBXX:5:2215:10074:30661,J00121:27:H3GGKBBXX:5:1119:2209:3072,J00121:27:H3GGKBBXX:5:1227:16092:12216,J00121:27:H3GGKBBXX:5:2227:30157:47348,J00121:27:H3GGKBBXX:5:1117:11261:27760,J00121:27:H3GGKBBXX:5:1214:19948:44957,J00121:27:H3GGKBBXX:5:1221:4807:22485,J00121:27:H3GGKBBXX:5:2218:16285:19056,J00121:27:H3GGKBBXX:5:1214:19999:8857,J00121:27:H3GGKBBXX:5:2103:27417:22977,J00121:27:H3GGKBBXX:5:2217:22881:47717,J00121:27:H3GGKBBXX:5:1118:27752:43603,J00121:27:H3GGKBBXX:5:1116:9069:29940,J00121:27:H3GGKBBXX:5:1209:23023:32982,J00121:27:H3GGKBBXX:5:2225:12682:33527,J00121:27:H3GGKBBXX:5:1113:21531:23505,J00121:27:H3GGKBBXX:5:2125:13190:6871,J00121:27:H3GGKBBXX:5:2223:26230:44271,J00121:27:H3GGKBBXX:5:1122:15189:24085,J00121:27:H3GGKBBXX:5:1106:9485:17192,J00121:27:H3GGKBBXX:5:1124:6055:17438;sequence=TATAGTGATTATTGATTTGAGTAATTACTA;start=347116;subtype=IES;support_ref=0;support_variant=40;type=IES;
scaffold51_65_with_IES	MILORD	internal_eliminated_sequence	347451	347479	.	.	.	ID=MILORD.65.347451.347479;Name=MILORD.65.347451.347479;bounded_by_ta=TRUE;common_boundary=Both;end=347479;ies_id=IESPGM.PTET51.1.65.327756;ies_left_dist=0;ies_min_dist=0;ies_right_dist=0;junction_seq=atttgatggcctaagTAcaatttgaataaaaa;read_names=J00121:27:H3GGKBBXX:5:1117:26758:5798,J00121:27:H3GGKBBXX:5:2220:8927:16999,J00121:27:H3GGKBBXX:5:1107:18639:43040,J00121:27:H3GGKBBXX:5:2216:29853:10739,J00121:27:H3GGKBBXX:5:1219:26088:18071,J00121:27:H3GGKBBXX:5:2102:24211:26107,J00121:27:H3GGKBBXX:5:2204:30137:30820,J00121:27:H3GGKBBXX:5:2105:18507:15873,J00121:27:H3GGKBBXX:5:1120:29082:45062,J00121:27:H3GGKBBXX:5:1214:21105:46328,J00121:27:H3GGKBBXX:5:1112:12104:28305,J00121:27:H3GGKBBXX:5:1106:10287:46082,J00121:27:H3GGKBBXX:5:1112:12814:17579,J00121:27:H3GGKBBXX:5:1102:13433:4233,J00121:27:H3GGKBBXX:5:1204:17076:8330,J00121:27:H3GGKBBXX:5:1206:19106:6114,J00121:27:H3GGKBBXX:5:1223:4624:41440,J00121:27:H3GGKBBXX:5:1202:25175:43849,J00121:27:H3GGKBBXX:5:1103:5172:30151,J00121:27:H3GGKBBXX:5:1226:29630:24525,J00121:27:H3GGKBBXX:5:1124:24139:6642,J00121:27:H3GGKBBXX:5:1214:4482:48509,J00121:27:H3GGKBBXX:5:1210:12225:30732,J00121:27:H3GGKBBXX:5:1219:9008:25263,J00121:27:H3GGKBBXX:5:2221:24129:28815,J00121:27:H3GGKBBXX:5:2201:16873:40121,J00121:27:H3GGKBBXX:5:1127:7222:3494,J00121:27:H3GGKBBXX:5:1127:3579:38293,J00121:27:H3GGKBBXX:5:1115:20831:2738,J00121:27:H3GGKBBXX:5:2218:18649:18616,J00121:27:H3GGKBBXX:5:2113:12165:20392,J00121:27:H3GGKBBXX:5:1210:10683:3618,J00121:27:H3GGKBBXX:5:1111:9059:43427,J00121:27:H3GGKBBXX:5:1227:21592:5780,J00121:27:H3GGKBBXX:5:1113:2818:36798,J00121:27:H3GGKBBXX:5:1204:23186:26160,J00121:27:H3GGKBBXX:5:2222:28534:11899,J00121:27:H3GGKBBXX:5:2210:21481:5692,J00121:27:H3GGKBBXX:5:1103:14489:26037,J00121:27:H3GGKBBXX:5:2112:5233:30116,J00121:27:H3GGKBBXX:5:1126:14539:40332,J00121:27:H3GGKBBXX:5:1117:27773:28340,J00121:27:H3GGKBBXX:5:1223:16975:35057,J00121:27:H3GGKBBXX:5:2220:6390:10036,J00121:27:H3GGKBBXX:5:2212:25276:20639,J00121:27:H3GGKBBXX:5:1216:9394:18370,J00121:27:H3GGKBBXX:5:2225:3457:10932,J00121:27:H3GGKBBXX:5:1216:8998:19795,J00121:27:H3GGKBBXX:5:2215:19167:37062,J00121:27:H3GGKBBXX:5:1125:25581:5059,J00121:27:H3GGKBBXX:5:2217:20527:14836,J00121:27:H3GGKBBXX:5:2215:19157:37079;sequence=TATGGATGAAAGAGAAGGGCATTTGTCTA;start=347451;subtype=IES;support_ref=0;support_variant=52;type=IES;
scaffold51_65_with_IES	MILORD	internal_eliminated_sequence	348425	348500	.	.	.	ID=MILORD.65.348425.348500;Name=MILORD.65.348425.348500;bounded_by_ta=TRUE;common_boundary=Both;end=348500;ies_id=IESPGM.PTET51.1.65.328701;ies_left_dist=0;ies_min_dist=0;ies_right_dist=0;junction_seq=tttgaatgatgcaaaTAaagatcaaaataaat;read_names=J00121:27:H3GGKBBXX:5:2205:5213:33387,J00121:27:H3GGKBBXX:5:1126:22627:15522,J00121:27:H3GGKBBXX:5:2210:22668:10598,J00121:27:H3GGKBBXX:5:1224:11688:46117,J00121:27:H3GGKBBXX:5:1125:14702:40543,J00121:27:H3GGKBBXX:5:2107:14458:43955,J00121:27:H3GGKBBXX:5:1120:29254:32033,J00121:27:H3GGKBBXX:5:1224:15442:39506,J00121:27:H3GGKBBXX:5:1208:25652:13799,J00121:27:H3GGKBBXX:5:2125:16670:36816,J00121:27:H3GGKBBXX:5:2202:8278:4338,J00121:27:H3GGKBBXX:5:1123:19207:34108,J00121:27:H3GGKBBXX:5:1211:14367:38943,J00121:27:H3GGKBBXX:5:1115:4026:42056,J00121:27:H3GGKBBXX:5:2117:4208:5200,J00121:27:H3GGKBBXX:5:1222:7395:38328,J00121:27:H3GGKBBXX:5:1107:12175:9860,J00121:27:H3GGKBBXX:5:1217:28808:45889,J00121:27:H3GGKBBXX:5:1208:15432:19724,J00121:27:H3GGKBBXX:5:1216:2909:21905,J00121:27:H3GGKBBXX:5:2209:17888:7943,J00121:27:H3GGKBBXX:5:1205:6816:18792,J00121:27:H3GGKBBXX:5:2204:6411:36763,J00121:27:H3GGKBBXX:5:2216:11373:25316,J00121:27:H3GGKBBXX:5:1112:15767:46891,J00121:27:H3GGKBBXX:5:1228:9902:24982,J00121:27:H3GGKBBXX:5:2210:12266:8400,J00121:27:H3GGKBBXX:5:1217:6999:29800,J00121:27:H3GGKBBXX:5:2210:18345:43445,J00121:27:H3GGKBBXX:5:1209:17980:38205,J00121:27:H3GGKBBXX:5:1120:18710:7293,J00121:27:H3GGKBBXX:5:1123:11089:19056,J00121:27:H3GGKBBXX:5:2205:2016:8013,J00121:27:H3GGKBBXX:5:2225:12286:27461,J00121:27:H3GGKBBXX:5:2228:2351:12005,J00121:27:H3GGKBBXX:5:1209:3671:28393,J00121:27:H3GGKBBXX:5:1222:17178:3723,J00121:27:H3GGKBBXX:5:2205:19827:9473,J00121:27:H3GGKBBXX:5:2213:17097:21447,J00121:27:H3GGKBBXX:5:2116:25936:16999,J00121:27:H3GGKBBXX:5:1202:9709:24753,J00121:27:H3GGKBBXX:5:2103:26951:17737,J00121:27:H3GGKBBXX:5:2222:12063:5095,J00121:27:H3GGKBBXX:5:1128:18984:3266,J00121:27:H3GGKBBXX:5:2103:9191:26459,J00121:27:H3GGKBBXX:5:2201:17706:15504,J00121:27:H3GGKBBXX:5:1112:15747:46821,J00121:27:H3GGKBBXX:5:1119:20811:21096,J00121:27:H3GGKBBXX:5:1207:21724:38996,J00121:27:H3GGKBBXX:5:1222:29102:48685,J00121:27:H3GGKBBXX:5:1216:4432:20674,J00121:27:H3GGKBBXX:5:1228:26646:13763,J00121:27:H3GGKBBXX:5:1116:21288:8559,J00121:27:H3GGKBBXX:5:2106:20243:3231,J00121:27:H3GGKBBXX:5:1209:7537:9104,J00121:27:H3GGKBBXX:5:2207:3742:43040,J00121:27:H3GGKBBXX:5:2124:6350:21184,J00121:27:H3GGKBBXX:5:1111:13240:29501,J00121:27:H3GGKBBXX:5:1213:8288:36112;sequence=TACAGTTGTCATAAATAACTATTCATATTAAATATTGGTAATCTTAATAAAATATAAAAACTATACCAAAGAACTG;start=348425;subtype=IES;support_ref=4;support_variant=59;type=IES;
scaffold51_65_with_IES	MILORD	internal_eliminated_sequence	348614	348711	.	.	.	ID=MILORD.65.348614.348711;Name=MILORD.65.348614.348711;bounded_by_ta=TRUE;common_boundary=Both;end=348711;ies_id=IESPGM.PTET51.1.65.328814;ies_left_dist=0;ies_min_dist=0;ies_right_dist=0;junction_seq=aaatgtttattttaaTAgtaagcttaaaatta;read_names=J00121:27:H3GGKBBXX:5:1110:4736:5657,J00121:27:H3GGKBBXX:5:1118:7557:14133,J00121:27:H3GGKBBXX:5:2209:6695:9192,J00121:27:H3GGKBBXX:5:1223:3346:29343,J00121:27:H3GGKBBXX:5:1118:7578:14555,J00121:27:H3GGKBBXX:5:2217:16985:46258,J00121:27:H3GGKBBXX:5:1222:12987:42636,J00121:27:H3GGKBBXX:5:1126:22181:37994,J00121:27:H3GGKBBXX:5:2111:16995:5657,J00121:27:H3GGKBBXX:5:1113:24941:48474,J00121:27:H3GGKBBXX:5:1201:20456:23329,J00121:27:H3GGKBBXX:5:1113:11444:31699,J00121:27:H3GGKBBXX:5:1218:9313:43691,J00121:27:H3GGKBBXX:5:1214:15909:42143;sequence=TATAATTGTTATGAAAGTTTCTTTATGATTTTTTAACAATTTACTTATATCATATTATAATAAATTTATTACTAATAATTAATATATCTTATCTACTA;start=348614;subtype=IES;support_ref=72;support_variant=14;type=IES;
scaffold51_65_with_IES	MILORD	internal_eliminated_sequence	348614	348709	.	.	.	ID=MILORD.65.348614.348709;Name=MILORD.65.348614.348709;bounded_by_ta=TRUE;common_boundary=LEFT;end=348709;ies_id=IESPGM.PTET51.1.65.328814;ies_left_dist=0;ies_min_dist=0;ies_right_dist=2;junction_seq=aaatgtttattttaaTAtagtaagcttaaaat;read_names=J00121:27:H3GGKBBXX:5:2103:13880:8699;sequence=TATAATTGTTATGAAAGTTTCTTTATGATTTTTTAACAATTTACTTATATCATATTATAATAAATTTATTACTAATAATTAATATATCTTATCTAC;start=348614;subtype=PARTIAL_INTERNAL;support_ref=36;support_variant=1;type=ALTERNATIVE;
scaffold51_65_with_IES	MILORD	internal_eliminated_sequence	350287	350340	.	.	.	ID=MILORD.65.350287.350340;Name=MILORD.65.350287.350340;bounded_by_ta=TRUE;common_boundary=Both;end=350340;ies_id=IESPGM.PTET51.1.65.330389;ies_left_dist=0;ies_min_dist=0;ies_right_dist=0;junction_seq=tattatttattttggTAtcgctttctagttct;read_names=J00121:27:H3GGKBBXX:5:1224:10287:15381,J00121:27:H3GGKBBXX:5:2201:27681:17772,J00121:27:H3GGKBBXX:5:2223:9039:12585,J00121:27:H3GGKBBXX:5:1201:24657:44500,J00121:27:H3GGKBBXX:5:1120:21247:1877,J00121:27:H3GGKBBXX:5:1123:20933:34741,J00121:27:H3GGKBBXX:5:1227:12357:34618,J00121:27:H3GGKBBXX:5:2214:24485:38433,J00121:27:H3GGKBBXX:5:2226:7618:39242,J00121:27:H3GGKBBXX:5:2126:5964:4971,J00121:27:H3GGKBBXX:5:1118:5467:1930,J00121:27:H3GGKBBXX:5:1202:20375:20410,J00121:27:H3GGKBBXX:5:1124:29082:46715,J00121:27:H3GGKBBXX:5:2209:13768:36394,J00121:27:H3GGKBBXX:5:1210:26666:24947;sequence=TAGAGTTCATTTCTAAAAAATGTAGTTAAAAAGTGATATTTGAATTTTTGGCTA;start=350287;subtype=IES;support_ref=68;support_variant=15;type=IES;
scaffold51_65_with_IES	MILORD	internal_eliminated_sequence	350404	350463	.	.	.	ID=MILORD.65.350404.350463;Name=MILORD.65.350404.350463;bounded_by_ta=TRUE;common_boundary=Both;end=350463;ies_id=IESPGM.PTET51.1.65.330452;ies_left_dist=0;ies_min_dist=0;ies_right_dist=0;junction_seq=ataatgtttataaaaTAtctattagctattct;read_names=J00121:27:H3GGKBBXX:5:2227:20770:45185,J00121:27:H3GGKBBXX:5:2104:8044:19689,J00121:27:H3GGKBBXX:5:1219:27214:8312,J00121:27:H3GGKBBXX:5:2119:13809:29395,J00121:27:H3GGKBBXX:5:1219:12266:39312,J00121:27:H3GGKBBXX:5:1107:20841:43620,J00121:27:H3GGKBBXX:5:2128:12571:48104,J00121:27:H3GGKBBXX:5:1201:27519:10950,J00121:27:H3GGKBBXX:5:2226:22333:1226,J00121:27:H3GGKBBXX:5:2218:5812:36956,J00121:27:H3GGKBBXX:5:1226:17604:5130,J00121:27:H3GGKBBXX:5:2217:2828:12304,J00121:27:H3GGKBBXX:5:1109:4066:30626,J00121:27:H3GGKBBXX:5:1207:9232:39506,J00121:27:H3GGKBBXX:5:1110:10155:12304;sequence=TACACAAGGATTGATATAAATATTAAACAATTTCAATAAACAATTTATAAATTTCAATTG;start=350404;subtype=IES;support_ref=56;support_variant=15;type=IES;
scaffold51_65_with_IES	MILORD	internal_eliminated_sequence	351353	351379	.	.	.	ID=MILORD.65.351353.351379;Name=MILORD.65.351353.351379;bounded_by_ta=TRUE;common_boundary=Both;end=351379;ies_id=IESPGM.PTET51.1.65.331341;ies_left_dist=0;ies_min_dist=0;ies_right_dist=0;junction_seq=agagtggaccaatatTAccaaatgatattcat;read_names=J00121:27:H3GGKBBXX:5:1206:21521:48878,J00121:27:H3GGKBBXX:5:2128:20192:43374,J00121:27:H3GGKBBXX:5:1204:26829:2826,J00121:27:H3GGKBBXX:5:1120:30259:8101,J00121:27:H3GGKBBXX:5:2109:22810:48016,J00121:27:H3GGKBBXX:5:1105:20141:23557,J00121:27:H3GGKBBXX:5:1221:28260:45326,J00121:27:H3GGKBBXX:5:2221:13859:23470,J00121:27:H3GGKBBXX:5:1205:28219:35092,J00121:27:H3GGKBBXX:5:1222:15240:46786,J00121:27:H3GGKBBXX:5:2216:6299:36921,J00121:27:H3GGKBBXX:5:2108:28371:17350,J00121:27:H3GGKBBXX:5:1106:19837:4813,J00121:27:H3GGKBBXX:5:1212:10663:16770,J00121:27:H3GGKBBXX:5:2220:26382:2017,J00121:27:H3GGKBBXX:5:2226:31101:3829,J00121:27:H3GGKBBXX:5:1118:3823:14133,J00121:27:H3GGKBBXX:5:1111:9739:13377,J00121:27:H3GGKBBXX:5:1207:28097:45818,J00121:27:H3GGKBBXX:5:2102:15554:9561,J00121:27:H3GGKBBXX:5:2225:5183:40508,J00121:27:H3GGKBBXX:5:1110:11332:41423,J00121:27:H3GGKBBXX:5:2105:27397:23856;sequence=TATTGTTAAGGTTAATAGTATTCTCTA;start=351353;subtype=IES;support_ref=18;support_variant=23;type=IES;
scaffold51_65_with_IES	MILORD	internal_eliminated_sequence	351713	351803	.	.	.	ID=MILORD.65.351713.351803;Name=MILORD.65.351713.351803;bounded_by_ta=TRUE;common_boundary=Both;end=351803;ies_id=IESPGM.PTET51.1.65.331674;ies_left_dist=0;ies_min_dist=0;ies_right_dist=0;junction_seq=tagtagggaaaatgaTAttttatatatttatt;read_names=J00121:27:H3GGKBBXX:5:1201:13291:39787,J00121:27:H3GGKBBXX:5:1220:9881:17175,J00121:27:H3GGKBBXX:5:1213:4087:24894,J00121:27:H3GGKBBXX:5:2117:4919:16207,J00121:27:H3GGKBBXX:5:1113:3813:30327,J00121:27:H3GGKBBXX:5:1219:7567:9649,J00121:27:H3GGKBBXX:5:2112:18730:23645,J00121:27:H3GGKBBXX:5:2117:8877:31294,J00121:27:H3GGKBBXX:5:1228:10845:29817,J00121:27:H3GGKBBXX:5:1111:20405:9526;sequence=TACAACCACAGTTTTATTTATTATAAGATTTTCCAAATATATCTACTATGATATGGATAGTGAAAAAGAATGAAAAATATTAAATGGAGTG;start=351713;subtype=IES;support_ref=106;support_variant=10;type=IES;
scaffold51_65_with_IES	MILORD	internal_eliminated_sequence	352334	352601	.	.	.	ID=MILORD.65.352334.352601;Name=MILORD.65.352334.352601;bounded_by_ta=TRUE;common_boundary=Both;end=352601;ies_id=IESPGM.PTET51.1.65.332204;ies_left_dist=0;ies_min_dist=0;ies_right_dist=0;junction_seq=tgattattcttgtttTAcaagtggtatttttg;read_names=J00121:27:H3GGKBBXX:5:1127:28980:29343,J00121:27:H3GGKBBXX:5:1215:25225:7504,J00121:27:H3GGKBBXX:5:1108:29254:10405,J00121:27:H3GGKBBXX:5:1210:21257:42864,J00121:27:H3GGKBBXX:5:2222:13880:12603,J00121:27:H3GGKBBXX:5:2205:29883:15223,J00121:27:H3GGKBBXX:5:2111:29883:6712,J00121:27:H3GGKBBXX:5:2111:29863:6712,J00121:27:H3GGKBBXX:5:2221:6289:15276,J00121:27:H3GGKBBXX:5:1208:25611:38310,J00121:27:H3GGKBBXX:5:2108:19725:17737,J00121:27:H3GGKBBXX:5:2221:3478:26617,J00121:27:H3GGKBBXX:5:2212:9242:11284,J00121:27:H3GGKBBXX:5:1119:17563:5692,J00121:27:H3GGKBBXX:5:2223:8633:48386,J00121:27:H3GGKBBXX:5:2117:7364:19531,J00121:27:H3GGKBBXX:5:2228:5030:12884,J00121:27:H3GGKBBXX:5:1211:25915:30011,J00121:27:H3GGKBBXX:5:1211:14113:33967,J00121:27:H3GGKBBXX:5:1103:23378:23645,J00121:27:H3GGKBBXX:5:1121:6340:4602,J00121:27:H3GGKBBXX:5:1202:15118:36095,J00121:27:H3GGKBBXX:5:1117:7131:22221,J00121:27:H3GGKBBXX:5:2118:16021:28129,J00121:27:H3GGKBBXX:5:1216:6654:9086,J00121:27:H3GGKBBXX:5:1105:23764:38416,J00121:27:H3GGKBBXX:5:1219:5568:32420;sequence=TATAGTGCCCTAATAGAACGTATTTCAAGATGAGATATCTAAAATGAAAAATTTTAATAAATATTATAAATAGACTATTTTAAAAAATTAGTTTATAACACTGCCACTGTTAGTTTAAGCTCAATTGAATAAAATTACTTTGATTTTCACTATTAGATTTGTACTTTAATAATATTAAAATCAATACTCTTATTCATATAAATTAATACTAAATAGATTCAGTTCATATTAATATACAACGTCAAAGAAAATAAAATTGCAAGCATTA;start=352334;subtype=IES;support_ref=92;support_variant=27;type=IES;
scaffold51_65_with_IES	MILORD	internal_eliminated_sequence	355092	355233	.	.	.	ID=MILORD.65.355092.355233;Name=MILORD.65.355092.355233;bounded_by_ta=TRUE;common_boundary=Both;end=355233;ies_id=IESPGM.PTET51.1.65.334694;ies_left_dist=0;ies_min_dist=0;ies_right_dist=0;junction_seq=aaaagttcaatgatgTAcaatcgaaaagaaaa;read_names=J00121:27:H3GGKBBXX:5:1123:6867:5341,J00121:27:H3GGKBBXX:5:2213:15554:43392,J00121:27:H3GGKBBXX:5:2201:27833:21201,J00121:27:H3GGKBBXX:5:1105:7243:41440,J00121:27:H3GGKBBXX:5:2212:15960:38011,J00121:27:H3GGKBBXX:5:2224:11444:3741,J00121:27:H3GGKBBXX:5:1108:17269:43550,J00121:27:H3GGKBBXX:5:1216:9343:2527,J00121:27:H3GGKBBXX:5:1228:5426:27637,J00121:27:H3GGKBBXX:5:2226:15848:43269,J00121:27:H3GGKBBXX:5:2219:3244:48579,J00121:27:H3GGKBBXX:5:1123:10257:35198,J00121:27:H3GGKBBXX:5:2206:9151:34336,J00121:27:H3GGKBBXX:5:2227:16488:28551,J00121:27:H3GGKBBXX:5:2102:6654:2826,J00121:27:H3GGKBBXX:5:1214:18690:33738,J00121:27:H3GGKBBXX:5:1202:23693:48737,J00121:27:H3GGKBBXX:5:1105:4158:34618,J00121:27:H3GGKBBXX:5:2103:29264:9192,J00121:27:H3GGKBBXX:5:2107:8156:38943,J00121:27:H3GGKBBXX:5:1208:3924:7591,J00121:27:H3GGKBBXX:5:2118:23125:25421,J00121:27:H3GGKBBXX:5:1104:18182:47137,J00121:27:H3GGKBBXX:5:2225:14874:11864,J00121:27:H3GGKBBXX:5:2118:22861:25421,J00121:27:H3GGKBBXX:5:1114:18802:31154,J00121:27:H3GGKBBXX:5:1109:24931:5306,J00121:27:H3GGKBBXX:5:2112:7943:43497,J00121:27:H3GGKBBXX:5:2115:30939:37800,J00121:27:H3GGKBBXX:5:2102:6857:2861,J00121:27:H3GGKBBXX:5:2125:30868:39611,J00121:27:H3GGKBBXX:5:2228:8176:2686,J00121:27:H3GGKBBXX:5:1215:25134:9315,J00121:27:H3GGKBBXX:5:1209:22495:30661,J00121:27:H3GGKBBXX:5:2202:26920:4180,J00121:27:H3GGKBBXX:5:1206:16863:14291;sequence=TATTGGTATATTAAATTTATATTAATTTTTGATTAAAATTTGAAAATTTGTTATATTAGAAATCATCAAAAAATTATGACATTATTTTATTCTAAAAATAAAATTGCAGCAAAATTAATAAATTTAAATTTTTGGTCGGCAA;start=355092;subtype=IES;support_ref=2;support_variant=36;type=IES;
scaffold51_65_with_IES	MILORD	internal_eliminated_sequence	355294	355323	.	.	.	ID=MILORD.65.355294.355323;Name=MILORD.65.355294.355323;bounded_by_ta=TRUE;common_boundary=Both;end=355323;ies_id=IESPGM.PTET51.1.65.334754;ies_left_dist=0;ies_min_dist=0;ies_right_dist=0;junction_seq=tattaaagaaagattTAgcagacttgaataaa;read_names=J00121:27:H3GGKBBXX:5:2217:19928:13482,J00121:27:H3GGKBBXX:5:1203:12205:7943,J00121:27:H3GGKBBXX:5:2227:15300:22204,J00121:27:H3GGKBBXX:5:2226:13088:2580,J00121:27:H3GGKBBXX:5:1110:14641:38011,J00121:27:H3GGKBBXX:5:2104:13697:13693,J00121:27:H3GGKBBXX:5:1213:25672:24736,J00121:27:H3GGKBBXX:5:1126:30127:5165,J00121:27:H3GGKBBXX:5:1117:16315:4796,J00121:27:H3GGKBBXX:5:1103:24901:38064,J00121:27:H3GGKBBXX:5:2201:20101:31681,J00121:27:H3GGKBBXX:5:2213:11475:13992,J00121:27:H3GGKBBXX:5:1218:23389:22608,J00121:27:H3GGKBBXX:5:2104:14844:26476,J00121:27:H3GGKBBXX:5:2120:29772:33457,J00121:27:H3GGKBBXX:5:2106:27103:41423,J00121:27:H3GGKBBXX:5:2207:5710:30239,J00121:27:H3GGKBBXX:5:1103:24079:12515,J00121:27:H3GGKBBXX:5:2109:25398:34143,J00121:27:H3GGKBBXX:5:2228:10571:6589;sequence=TATAGATAATTGTGGAGATTATATATTCTA;start=355294;subtype=IES;support_ref=16;support_variant=20;type=IES;
scaffold51_65_with_IES	MILORD	internal_eliminated_sequence	355670	355696	.	.	.	ID=MILORD.65.355670.355696;Name=MILORD.65.355670.355696;bounded_by_ta=TRUE;common_boundary=Both;end=355696;ies_id=IESPGM.PTET51.1.65.335100;ies_left_dist=0;ies_min_dist=0;ies_right_dist=0;junction_seq=cctttgagtgaatagTAttttcaatagatcta;read_names=J00121:27:H3GGKBBXX:5:2115:16163:37238,J00121:27:H3GGKBBXX:5:1222:7598:3125,J00121:27:H3GGKBBXX:5:1102:19684:16999,J00121:27:H3GGKBBXX:5:2119:13261:16032,J00121:27:H3GGKBBXX:5:1213:11525:30362,J00121:27:H3GGKBBXX:5:2101:7862:3512,J00121:27:H3GGKBBXX:5:2212:6634:37853,J00121:27:H3GGKBBXX:5:2213:4371:30450,J00121:27:H3GGKBBXX:5:2113:5751:16102,J00121:27:H3GGKBBXX:5:1103:12895:8119,J00121:27:H3GGKBBXX:5:1207:24728:32420,J00121:27:H3GGKBBXX:5:1110:7314:37695,J00121:27:H3GGKBBXX:5:2203:4462:21641,J00121:27:H3GGKBBXX:5:1127:9252:23610,J00121:27:H3GGKBBXX:5:1223:3447:6730,J00121:27:H3GGKBBXX:5:2126:7943:25632,J00121:27:H3GGKBBXX:5:1213:22424:28358,J00121:27:H3GGKBBXX:5:1123:25530:5323,J00121:27:H3GGKBBXX:5:1207:3802:33053,J00121:27:H3GGKBBXX:5:2215:25428:37255,J00121:27:H3GGKBBXX:5:2208:23774:41247,J00121:27:H3GGKBBXX:5:2225:12733:48104,J00121:27:H3GGKBBXX:5:1227:20740:18265,J00121:27:H3GGKBBXX:5:1111:11667:7011,J00121:27:H3GGKBBXX:5:2114:21247:23048,J00121:27:H3GGKBBXX:5:2103:13200:45537,J00121:27:H3GGKBBXX:5:1105:15737:22678,J00121:27:H3GGKBBXX:5:1218:20953:36007,J00121:27:H3GGKBBXX:5:1211:11454:49019,J00121:27:H3GGKBBXX:5:1222:26260:40737,J00121:27:H3GGKBBXX:5:1201:9222:30802,J00121:27:H3GGKBBXX:5:1106:20750:19619,J00121:27:H3GGKBBXX:5:2205:14275:48034,J00121:27:H3GGKBBXX:5:2126:20892:48175,J00121:27:H3GGKBBXX:5:1226:18456:31822,J00121:27:H3GGKBBXX:5:2120:2818:2545,J00121:27:H3GGKBBXX:5:2107:21146:23716,J00121:27:H3GGKBBXX:5:2119:6208:14924,J00121:27:H3GGKBBXX:5:1110:18264:40702,J00121:27:H3GGKBBXX:5:1220:18659:8119,J00121:27:H3GGKBBXX:5:1119:20851:31716,J00121:27:H3GGKBBXX:5:2126:20811:48104,J00121:27:H3GGKBBXX:5:2114:9475:10036,J00121:27:H3GGKBBXX:5:1213:19745:36130,J00121:27:H3GGKBBXX:5:2221:16396:17034,J00121:27:H3GGKBBXX:5:1202:11921:13781,J00121:27:H3GGKBBXX:5:1110:15727:23083,J00121:27:H3GGKBBXX:5:2203:18426:13447,J00121:27:H3GGKBBXX:5:2108:9455:20234;sequence=TATAGTTGTAATTACGATTCTTGACTG;start=355670;subtype=IES;support_ref=6;support_variant=49;type=IES;
scaffold51_65_with_IES	MILORD	internal_eliminated_sequence	357646	357673	.	.	.	ID=MILORD.65.357646.357673;Name=MILORD.65.357646.357673;bounded_by_ta=TRUE;common_boundary=Both;end=357673;ies_id=IESPGM.PTET51.1.65.337049;ies_left_dist=0;ies_min_dist=0;ies_right_dist=0;junction_seq=tcttaaatttgaattTAtgagtatttattttt;read_names=J00121:27:H3GGKBBXX:5:1218:15240:38345,J00121:27:H3GGKBBXX:5:1221:4980:7486,J00121:27:H3GGKBBXX:5:2111:24353:24736,J00121:27:H3GGKBBXX:5:1112:22709:5499,J00121:27:H3GGKBBXX:5:2120:11444:18757,J00121:27:H3GGKBBXX:5:1123:26118:47876,J00121:27:H3GGKBBXX:5:1219:9810:39172,J00121:27:H3GGKBBXX:5:2219:28503:14836,J00121:27:H3GGKBBXX:5:1221:16072:44816,J00121:27:H3GGKBBXX:5:2210:11840:7978,J00121:27:H3GGKBBXX:5:2205:17289:1877,J00121:27:H3GGKBBXX:5:2225:17624:6747,J00121:27:H3GGKBBXX:5:1117:22719:13429,J00121:27:H3GGKBBXX:5:2201:20385:4848,J00121:27:H3GGKBBXX:5:2209:16934:47331,J00121:27:H3GGKBBXX:5:1222:2808:37027,J00121:27:H3GGKBBXX:5:2228:9364:6783,J00121:27:H3GGKBBXX:5:1224:11312:15152,J00121:27:H3GGKBBXX:5:2208:2260:24085,J00121:27:H3GGKBBXX:5:1208:18558:5763,J00121:27:H3GGKBBXX:5:2102:28828:12128,J00121:27:H3GGKBBXX:5:1120:16904:39752,J00121:27:H3GGKBBXX:5:1205:5690:19724,J00121:27:H3GGKBBXX:5:2217:18670:13236,J00121:27:H3GGKBBXX:5:2228:12368:38363,J00121:27:H3GGKBBXX:5:1213:23693:6536,J00121:27:H3GGKBBXX:5:2111:4005:16876,J00121:27:H3GGKBBXX:5:2225:26413:13078,J00121:27:H3GGKBBXX:5:1127:10328:7363,J00121:27:H3GGKBBXX:5:2107:21988:11812,J00121:27:H3GGKBBXX:5:2122:19522:37044,J00121:27:H3GGKBBXX:5:1111:14702:22045,J00121:27:H3GGKBBXX:5:2220:14560:18177,J00121:27:H3GGKBBXX:5:2218:24637:35110,J00121:27:H3GGKBBXX:5:2106:5812:38855,J00121:27:H3GGKBBXX:5:2124:28889:31540,J00121:27:H3GGKBBXX:5:1214:26991:48052,J00121:27:H3GGKBBXX:5:1105:18873:46469,J00121:27:H3GGKBBXX:5:2223:12611:35303,J00121:27:H3GGKBBXX:5:1116:21745:35479,J00121:27:H3GGKBBXX:5:2227:30523:10282,J00121:27:H3GGKBBXX:5:1211:2321:33123,J00121:27:H3GGKBBXX:5:2210:4746:30644,J00121:27:H3GGKBBXX:5:1223:10916:8137,J00121:27:H3GGKBBXX:5:1126:14519:11319,J00121:27:H3GGKBBXX:5:1211:16904:30222,J00121:27:H3GGKBBXX:5:1207:21460:29430,J00121:27:H3GGKBBXX:5:2205:11089:35339,J00121:27:H3GGKBBXX:5:1113:6735:11407,J00121:27:H3GGKBBXX:5:2108:20618:31206,J00121:27:H3GGKBBXX:5:1217:16021:14097,J00121:27:H3GGKBBXX:5:1116:2909:38468,J00121:27:H3GGKBBXX:5:2207:24576:44007,J00121:27:H3GGKBBXX:5:2111:30979:13570,J00121:27:H3GGKBBXX:5:2213:16041:24261,J00121:27:H3GGKBBXX:5:2111:28919:47102,J00121:27:H3GGKBBXX:5:1127:19877:26441,J00121:27:H3GGKBBXX:5:1228:14103:22344,J00121:27:H3GGKBBXX:5:2223:6055:33967,J00121:27:H3GGKBBXX:5:1125:26423:21043;sequence=TATACTTGAATATCATTAATTTTAACTA;start=357646;subtype=IES;support_ref=27;support_variant=60;type=IES;
scaffold51_65_with_IES	MILORD	internal_eliminated_sequence	358366	358412	.	.	.	ID=MILORD.65.358366.358412;Name=MILORD.65.358366.358412;bounded_by_ta=TRUE;common_boundary=Both;end=358412;ies_id=IESPGM.PTET51.1.65.337741;ies_left_dist=0;ies_min_dist=0;ies_right_dist=0;junction_seq=gattatgaaatttgaTAgcaattttatcaggt;read_names=J00121:27:H3GGKBBXX:5:2212:9861:43163,J00121:27:H3GGKBBXX:5:1202:26900:14590,J00121:27:H3GGKBBXX:5:2113:21339:18423,J00121:27:H3GGKBBXX:5:2215:21663:30274,J00121:27:H3GGKBBXX:5:1215:22252:44904,J00121:27:H3GGKBBXX:5:2214:13524:42407,J00121:27:H3GGKBBXX:5:1219:20953:9244,J00121:27:H3GGKBBXX:5:1128:28605:22291,J00121:27:H3GGKBBXX:5:1218:15777:41387,J00121:27:H3GGKBBXX:5:1210:7923:43216,J00121:27:H3GGKBBXX:5:2115:15960:9069,J00121:27:H3GGKBBXX:5:1218:16447:38328,J00121:27:H3GGKBBXX:5:2102:21379:45537,J00121:27:H3GGKBBXX:5:1120:14560:48632,J00121:27:H3GGKBBXX:5:1211:3021:27619,J00121:27:H3GGKBBXX:5:1219:7131:42900,J00121:27:H3GGKBBXX:5:1117:10165:20480,J00121:27:H3GGKBBXX:5:2126:9323:12480,J00121:27:H3GGKBBXX:5:2227:14519:47612,J00121:27:H3GGKBBXX:5:2211:31385:8224,J00121:27:H3GGKBBXX:5:2202:12804:30327,J00121:27:H3GGKBBXX:5:2217:19096:8207,J00121:27:H3GGKBBXX:5:1115:3813:6062,J00121:27:H3GGKBBXX:5:2209:12408:2352,J00121:27:H3GGKBBXX:5:2119:7121:6308,J00121:27:H3GGKBBXX:5:1105:14215:45467,J00121:27:H3GGKBBXX:5:1101:28879:37677,J00121:27:H3GGKBBXX:5:1226:9912:31927,J00121:27:H3GGKBBXX:5:1125:2960:31664,J00121:27:H3GGKBBXX:5:2125:12652:35128,J00121:27:H3GGKBBXX:5:2101:29528:45203,J00121:27:H3GGKBBXX:5:2115:20151:7926,J00121:27:H3GGKBBXX:5:2212:13342:2774,J00121:27:H3GGKBBXX:5:2114:29274:9807,J00121:27:H3GGKBBXX:5:1108:26585:47313,J00121:27:H3GGKBBXX:5:2216:27986:20410,J00121:27:H3GGKBBXX:5:1223:10541:44974,J00121:27:H3GGKBBXX:5:1203:24028:2404,J00121:27:H3GGKBBXX:5:1219:4949:29694,J00121:27:H3GGKBBXX:5:2222:16660:28745,J00121:27:H3GGKBBXX:5:1220:13027:21535,J00121:27:H3GGKBBXX:5:1218:31193:13869,J00121:27:H3GGKBBXX:5:2102:21369:45379,J00121:27:H3GGKBBXX:5:2224:25154:31505,J00121:27:H3GGKBBXX:5:2115:24373:10598,J00121:27:H3GGKBBXX:5:1222:8460:19214,J00121:27:H3GGKBBXX:5:1113:13910:19197,J00121:27:H3GGKBBXX:5:1118:9546:48667;sequence=TACAGCCCAATGAATTTGTAGTAATATGGAGATATGAATTGGGAGTG;start=358366;subtype=IES;support_ref=8;support_variant=48;type=IES;
scaffold51_65_with_IES	MILORD	internal_eliminated_sequence	359051	359096	.	.	.	ID=MILORD.65.359051.359096;Name=MILORD.65.359051.359096;bounded_by_ta=TRUE;common_boundary=Both;end=359096;ies_id=IESPGM.PTET51.1.65.338379;ies_left_dist=0;ies_min_dist=0;ies_right_dist=0;junction_seq=gatcgagtgttttagTAacagtaatgaagtaa;read_names=J00121:27:H3GGKBBXX:5:1114:16549:28375,J00121:27:H3GGKBBXX:5:2225:5233:31523,J00121:27:H3GGKBBXX:5:1212:15767:24349,J00121:27:H3GGKBBXX:5:2115:12368:48561,J00121:27:H3GGKBBXX:5:2203:29873:39330,J00121:27:H3GGKBBXX:5:1116:21846:5200,J00121:27:H3GGKBBXX:5:2224:19360:28252,J00121:27:H3GGKBBXX:5:1207:6867:38363,J00121:27:H3GGKBBXX:5:2108:24951:2738,J00121:27:H3GGKBBXX:5:1211:26545:19109,J00121:27:H3GGKBBXX:5:1217:15361:4549,J00121:27:H3GGKBBXX:5:2215:26880:46838,J00121:27:H3GGKBBXX:5:1106:31669:22362,J00121:27:H3GGKBBXX:5:2212:3579:43744,J00121:27:H3GGKBBXX:5:2104:6948:10581,J00121:27:H3GGKBBXX:5:2227:25550:22450,J00121:27:H3GGKBBXX:5:1211:26687:18968,J00121:27:H3GGKBBXX:5:2108:18903:11812,J00121:27:H3GGKBBXX:5:2221:22485:27373,J00121:27:H3GGKBBXX:5:1106:28178:21694,J00121:27:H3GGKBBXX:5:1228:12530:42513,J00121:27:H3GGKBBXX:5:1203:15321:8875,J00121:27:H3GGKBBXX:5:2106:16589:44412,J00121:27:H3GGKBBXX:5:2121:26930:22977,J00121:27:H3GGKBBXX:5:1222:7385:30890,J00121:27:H3GGKBBXX:5:2208:12063:10229;sequence=TATACATGACTTAAGACAACTGAAAATGAATAGGGGAATCGAAGTG;start=359051;subtype=IES;support_ref=42;support_variant=26;type=IES;
scaffold51_65_with_IES	MILORD	internal_eliminated_sequence	359744	359770	.	.	.	ID=MILORD.65.359744.359770;Name=MILORD.65.359744.359770;bounded_by_ta=TRUE;common_boundary=Both;end=359770;ies_id=IESPGM.PTET51.1.65.339026;ies_left_dist=0;ies_min_dist=0;ies_right_dist=0;junction_seq=tatcactctattaagTActatcctgattctat;read_names=J00121:27:H3GGKBBXX:5:1102:26951:15733,J00121:27:H3GGKBBXX:5:2108:27022:23979,J00121:27:H3GGKBBXX:5:1217:24008:35708,J00121:27:H3GGKBBXX:5:2103:6948:40895,J00121:27:H3GGKBBXX:5:1202:15087:25879,J00121:27:H3GGKBBXX:5:1105:22191:15574,J00121:27:H3GGKBBXX:5:1118:17036:21588,J00121:27:H3GGKBBXX:5:1212:16437:27479,J00121:27:H3GGKBBXX:5:2124:26656:24718,J00121:27:H3GGKBBXX:5:2224:18111:9350,J00121:27:H3GGKBBXX:5:2223:20517:20480,J00121:27:H3GGKBBXX:5:2115:5964:23505,J00121:27:H3GGKBBXX:5:1224:27367:10405,J00121:27:H3GGKBBXX:5:1210:26260:29061,J00121:27:H3GGKBBXX:5:1222:6786:23171,J00121:27:H3GGKBBXX:5:2102:32431:4163,J00121:27:H3GGKBBXX:5:1225:20547:15152,J00121:27:H3GGKBBXX:5:1228:13504:9455,J00121:27:H3GGKBBXX:5:2112:26037:46786,J00121:27:H3GGKBBXX:5:2107:14692:38521,J00121:27:H3GGKBBXX:5:1207:7720:34776,J00121:27:H3GGKBBXX:5:2226:9313:39119,J00121:27:H3GGKBBXX:5:2118:27559:28006,J00121:27:H3GGKBBXX:5:2228:27255:40139,J00121:27:H3GGKBBXX:5:2213:27722:7398,J00121:27:H3GGKBBXX:5:2203:13017:9033,J00121:27:H3GGKBBXX:5:1201:15077:3002,J00121:27:H3GGKBBXX:5:2109:22313:14062,J00121:27:H3GGKBBXX:5:1208:5213:29167,J00121:27:H3GGKBBXX:5:2118:10734:14607,J00121:27:H3GGKBBXX:5:2226:7324:14854,J00121:27:H3GGKBBXX:5:1110:4665:11829,J00121:27:H3GGKBBXX:5:2212:31223:30239,J00121:27:H3GGKBBXX:5:1225:19969:15768,J00121:27:H3GGKBBXX:5:1128:13342:31646,J00121:27:H3GGKBBXX:5:1103:24109:25333,J00121:27:H3GGKBBXX:5:2120:5700:9860,J00121:27:H3GGKBBXX:5:2201:28869:22924,J00121:27:H3GGKBBXX:5:2204:25652:41088,J00121:27:H3GGKBBXX:5:1207:7618:34846,J00121:27:H3GGKBBXX:5:1208:23794:11565,J00121:27:H3GGKBBXX:5:2224:24880:6871,J00121:27:H3GGKBBXX:5:2109:26159:8137,J00121:27:H3GGKBBXX:5:2225:2808:27778,J00121:27:H3GGKBBXX:5:2224:4807:22942,J00121:27:H3GGKBBXX:5:1218:21044:29835,J00121:27:H3GGKBBXX:5:2212:18375:39523,J00121:27:H3GGKBBXX:5:2111:11799:12269,J00121:27:H3GGKBBXX:5:1215:16051:23505,J00121:27:H3GGKBBXX:5:1206:4919:15434,J00121:27:H3GGKBBXX:5:1128:13565:31576,J00121:27:H3GGKBBXX:5:2203:22039:6484,J00121:27:H3GGKBBXX:5:1101:30452:23698,J00121:27:H3GGKBBXX:5:2103:23612:41809;sequence=TATCAATACTATTCCCTTACTTCATCA;start=359744;subtype=IES;support_ref=60;support_variant=54;type=IES;
scaffold51_65_with_IES	MILORD	internal_eliminated_sequence	360112	360154	.	.	.	ID=MILORD.65.360112.360154;Name=MILORD.65.360112.360154;bounded_by_ta=TRUE;common_boundary=None;end=360154;ies_id=IESPGM.PTET51.1.65.339026;ies_left_dist=-368;ies_min_dist=368;ies_right_dist=-384;junction_seq=aacttttttgtcaccTAgtcttgactaaatag;read_names=J00121:27:H3GGKBBXX:5:2101:9973:19337;sequence=TAAAATTAACTAAATAATAACAAAGAATATGCTCTTTCTGTTG;start=360112;subtype=MAC;support_ref=75;support_variant=1;type=CRYPTIC;
scaffold51_65_with_IES	MILORD	internal_eliminated_sequence	361534	361577	.	.	.	ID=MILORD.65.361534.361577;Name=MILORD.65.361534.361577;bounded_by_ta=TRUE;common_boundary=Both;end=361577;ies_id=IESPGM.PTET51.1.65.340789;ies_left_dist=0;ies_min_dist=0;ies_right_dist=0;junction_seq=ttgcaatttgatttgTAatagagtggtcataa;read_names=J00121:27:H3GGKBBXX:5:1119:15432:35761,J00121:27:H3GGKBBXX:5:1212:19583:23716,J00121:27:H3GGKBBXX:5:2212:21278:48948,J00121:27:H3GGKBBXX:5:2123:21816:39647,J00121:27:H3GGKBBXX:5:2201:12347:37202,J00121:27:H3GGKBBXX:5:1104:5558:33774,J00121:27:H3GGKBBXX:5:1226:18802:17509,J00121:27:H3GGKBBXX:5:1104:5873:34143,J00121:27:H3GGKBBXX:5:1107:29833:41686,J00121:27:H3GGKBBXX:5:1110:25824:32173,J00121:27:H3GGKBBXX:5:2104:13575:14748,J00121:27:H3GGKBBXX:5:2228:23987:40631,J00121:27:H3GGKBBXX:5:1123:26098:19109,J00121:27:H3GGKBBXX:5:1224:10054:38257,J00121:27:H3GGKBBXX:5:2109:31527:3653,J00121:27:H3GGKBBXX:5:2206:12713:40684,J00121:27:H3GGKBBXX:5:1101:13129:35778,J00121:27:H3GGKBBXX:5:1122:13291:2017,J00121:27:H3GGKBBXX:5:2214:27722:33738,J00121:27:H3GGKBBXX:5:1223:4564:6062,J00121:27:H3GGKBBXX:5:2226:7923:7029,J00121:27:H3GGKBBXX:5:2113:19390:26934,J00121:27:H3GGKBBXX:5:1120:20598:43656,J00121:27:H3GGKBBXX:5:2111:6279:24788,J00121:27:H3GGKBBXX:5:1212:7730:21078,J00121:27:H3GGKBBXX:5:1102:20750:21377,J00121:27:H3GGKBBXX:5:1127:24119:3653,J00121:27:H3GGKBBXX:5:1108:8643:48087,J00121:27:H3GGKBBXX:5:2117:5122:13957,J00121:27:H3GGKBBXX:5:2113:14255:17966,J00121:27:H3GGKBBXX:5:1223:11322:24876,J00121:27:H3GGKBBXX:5:2104:26727:47243,J00121:27:H3GGKBBXX:5:1121:22293:27918;sequence=TACACTCTTGTTTTTTATTGAAATTATTATTACTAAGTGTAGTA;start=361534;subtype=IES;support_ref=3;support_variant=33;type=IES;
scaffold51_65_with_IES	MILORD	internal_eliminated_sequence	362739	362826	.	.	.	ID=MILORD.65.362739.362826;Name=MILORD.65.362739.362826;bounded_by_ta=TRUE;common_boundary=Both;end=362826;ies_id=IESPGM.PTET51.1.65.341950;ies_left_dist=0;ies_min_dist=0;ies_right_dist=0;junction_seq=agcaaagaacttagaTAgttcctatgataatt;read_names=J00121:27:H3GGKBBXX:5:2207:14255:37871,J00121:27:H3GGKBBXX:5:1114:20699:46258,J00121:27:H3GGKBBXX:5:2120:8318:5042,J00121:27:H3GGKBBXX:5:1216:7486:47559,J00121:27:H3GGKBBXX:5:2113:3924:16454,J00121:27:H3GGKBBXX:5:1209:16204:7169,J00121:27:H3GGKBBXX:5:2218:15960:46944,J00121:27:H3GGKBBXX:5:1124:6208:34899,J00121:27:H3GGKBBXX:5:1221:7111:31927,J00121:27:H3GGKBBXX:5:2203:29894:20164,J00121:27:H3GGKBBXX:5:1215:3163:36200,J00121:27:H3GGKBBXX:5:1116:10561:24507,J00121:27:H3GGKBBXX:5:1119:4523:11372,J00121:27:H3GGKBBXX:5:1109:23348:47788,J00121:27:H3GGKBBXX:5:1209:3478:37449,J00121:27:H3GGKBBXX:5:2118:30401:45484,J00121:27:H3GGKBBXX:5:2123:20253:24278,J00121:27:H3GGKBBXX:5:1222:16802:25298,J00121:27:H3GGKBBXX:5:2116:10267:31558,J00121:27:H3GGKBBXX:5:2208:26159:11477,J00121:27:H3GGKBBXX:5:2227:5193:48192;sequence=TATGGTAAATCTGAATATAATTAATATACTATGTATTTTGATAAAATATATATAAGTTAATAATATGAAAAAATTGTTCAAGTAATTA;start=362739;subtype=IES;support_ref=122;support_variant=21;type=IES;
scaffold51_65_with_IES	MILORD	internal_eliminated_sequence	363893	363985	.	.	.	ID=MILORD.65.363893.363985;Name=MILORD.65.363893.363985;bounded_by_ta=TRUE;common_boundary=Both;end=363985;ies_id=IESPGM.PTET51.1.65.343016;ies_left_dist=0;ies_min_dist=0;ies_right_dist=0;junction_seq=aatcaacactattatTAtcatatattcgtttt;read_names=J00121:27:H3GGKBBXX:5:2125:14083:8031,J00121:27:H3GGKBBXX:5:2225:12936:8471,J00121:27:H3GGKBBXX:5:1105:14996:26986,J00121:27:H3GGKBBXX:5:1210:8552:10159,J00121:27:H3GGKBBXX:5:1106:17787:42618,J00121:27:H3GGKBBXX:5:1125:21947:43392,J00121:27:H3GGKBBXX:5:2209:10338:6396,J00121:27:H3GGKBBXX:5:1205:9567:41106,J00121:27:H3GGKBBXX:5:1210:8897:9807,J00121:27:H3GGKBBXX:5:2205:2818:4936,J00121:27:H3GGKBBXX:5:2208:10247:24630,J00121:27:H3GGKBBXX:5:1214:13230:47278,J00121:27:H3GGKBBXX:5:1222:17432:18652,J00121:27:H3GGKBBXX:5:2212:15625:39752,J00121:27:H3GGKBBXX:5:1225:19725:46082,J00121:27:H3GGKBBXX:5:2128:11099:3248,J00121:27:H3GGKBBXX:5:1128:11069:5587,J00121:27:H3GGKBBXX:5:2202:10977:20867,J00121:27:H3GGKBBXX:5:1101:17868:25773,J00121:27:H3GGKBBXX:5:1222:14042:22415,J00121:27:H3GGKBBXX:5:2201:16508:35972,J00121:27:H3GGKBBXX:5:2124:29102:20832,J00121:27:H3GGKBBXX:5:1119:5030:46891,J00121:27:H3GGKBBXX:5:2212:17716:27901,J00121:27:H3GGKBBXX:5:1104:24809:27813,J00121:27:H3GGKBBXX:5:2108:19695:40016,J00121:27:H3GGKBBXX:5:2110:12560:18476,J00121:27:H3GGKBBXX:5:1102:22232:43146,J00121:27:H3GGKBBXX:5:2121:26179:46047,J00121:27:H3GGKBBXX:5:2207:25418:32173,J00121:27:H3GGKBBXX:5:1219:5558:13025,J00121:27:H3GGKBBXX:5:1120:10033:27109,J00121:27:H3GGKBBXX:5:2125:31416:10915,J00121:27:H3GGKBBXX:5:2107:30908:8277,J00121:27:H3GGKBBXX:5:2218:2443:14097,J00121:27:H3GGKBBXX:5:1126:14306:40526,J00121:27:H3GGKBBXX:5:1101:10724:21061,J00121:27:H3GGKBBXX:5:2106:22617:47647,J00121:27:H3GGKBBXX:5:1116:29823:39172,J00121:27:H3GGKBBXX:5:2204:25012:22432,J00121:27:H3GGKBBXX:5:1104:11180:44042,J00121:27:H3GGKBBXX:5:1219:10490:2756,J00121:27:H3GGKBBXX:5:2106:16254:30327,J00121:27:H3GGKBBXX:5:2104:3945:35479,J00121:27:H3GGKBBXX:5:2206:5294:28604,J00121:27:H3GGKBBXX:5:2217:18548:17280,J00121:27:H3GGKBBXX:5:2104:17371:26810,J00121:27:H3GGKBBXX:5:1123:13738:36306,J00121:27:H3GGKBBXX:5:1225:18761:21483,J00121:27:H3GGKBBXX:5:1119:26748:30011,J00121:27:H3GGKBBXX:5:1218:11576:33932,J00121:27:H3GGKBBXX:5:2224:25236:11530,J00121:27:H3GGKBBXX:5:1111:26606:48579,J00121:27:H3GGKBBXX:5:1126:24322:11987,J00121:27:H3GGKBBXX:5:2226:21471:39084,J00121:27:H3GGKBBXX:5:2126:14834:44535,J00121:27:H3GGKBBXX:5:2220:25692:35778,J00121:27:H3GGKBBXX:5:2221:6624:34741,J00121:27:H3GGKBBXX:5:1112:16762:35040;sequence=TACAGTAGATTATAAAAACATTGGATAATTTTACTATTAAATATTTTAATAGAAATTATTAAATTATTATTTTTTATTTTATCACTCTTACTG;start=363893;subtype=IES;support_ref=0;support_variant=59;type=IES;
scaffold51_65_with_IES	MILORD	internal_eliminated_sequence	366542	366750	.	.	.	ID=MILORD.65.366542.366750;Name=MILORD.65.366542.366750;bounded_by_ta=TRUE;common_boundary=Both;end=366750;ies_id=IESPGM.PTET51.1.65.345572;ies_left_dist=0;ies_min_dist=0;ies_right_dist=0;junction_seq=gtatctccctcaaagTAatcatacacctaaaa;read_names=J00121:27:H3GGKBBXX:5:1102:30908:26318,J00121:27:H3GGKBBXX:5:2114:25753:10739,J00121:27:H3GGKBBXX:5:2214:6055:28657,J00121:27:H3GGKBBXX:5:2126:27316:41757,J00121:27:H3GGKBBXX:5:1124:28290:12462,J00121:27:H3GGKBBXX:5:1124:10287:41335,J00121:27:H3GGKBBXX:5:2225:24627:10721,J00121:27:H3GGKBBXX:5:2111:4411:31154,J00121:27:H3GGKBBXX:5:2126:11008:1156,J00121:27:H3GGKBBXX:5:2227:12449:8857,J00121:27:H3GGKBBXX:5:2118:20080:20920,J00121:27:H3GGKBBXX:5:2123:22810:6027,J00121:27:H3GGKBBXX:5:1210:3823:24120,J00121:27:H3GGKBBXX:5:1103:14154:47155,J00121:27:H3GGKBBXX:5:1221:7172:37765,J00121:27:H3GGKBBXX:5:1121:18325:21676,J00121:27:H3GGKBBXX:5:2225:29589:25439,J00121:27:H3GGKBBXX:5:2213:4198:32226;sequence=TATAGCTCTTAATCAAAAGATCATACTATTAGTCATATACAAATTACGATTCTGAAATATATATATTTTTAACCTACTTATCTTTTAGGTTTATATAATATCTAATAATACTCCTTACAAATAAAAAATTGTTATTTAGTATAATAATTAAATTTATCGAAATACTCATATACTCAACTCTTCTGCCAAAGGCTTTTGTGTTTGAACTA;start=366542;subtype=IES;support_ref=52;support_variant=18;type=IES;
scaffold51_65_with_IES	MILORD	internal_eliminated_sequence	366988	367016	.	.	.	ID=MILORD.65.366988.367016;Name=MILORD.65.366988.367016;bounded_by_ta=TRUE;common_boundary=Both;end=367016;ies_id=IESPGM.PTET51.1.65.345809;ies_left_dist=0;ies_min_dist=0;ies_right_dist=0;junction_seq=aatatgatcatctagTAcacatatataacatt;read_names=J00121:27:H3GGKBBXX:5:1202:31741:10809,J00121:27:H3GGKBBXX:5:2128:23368:40860,J00121:27:H3GGKBBXX:5:2102:11495:15785,J00121:27:H3GGKBBXX:5:2208:10115:10581,J00121:27:H3GGKBBXX:5:1102:5893:20217,J00121:27:H3GGKBBXX:5:2123:24383:46698,J00121:27:H3GGKBBXX:5:2222:6522:6958,J00121:27:H3GGKBBXX:5:1208:14052:21975,J00121:27:H3GGKBBXX:5:1101:14357:41176,J00121:27:H3GGKBBXX:5:1106:6664:31048,J00121:27:H3GGKBBXX:5:2214:8166:40297,J00121:27:H3GGKBBXX:5:2125:20090:22415,J00121:27:H3GGKBBXX:5:2224:8359:36692,J00121:27:H3GGKBBXX:5:1110:13382:12163,J00121:27:H3GGKBBXX:5:2220:21318:20428,J00121:27:H3GGKBBXX:5:2218:14813:17280,J00121:27:H3GGKBBXX:5:2113:26159:28182,J00121:27:H3GGKBBXX:5:2224:9496:11477,J00121:27:H3GGKBBXX:5:1201:15716:38257,J00121:27:H3GGKBBXX:5:2209:6756:27654,J00121:27:H3GGKBBXX:5:1111:29965:8471,J00121:27:H3GGKBBXX:5:2103:4117:46926,J00121:27:H3GGKBBXX:5:1105:29173:9315,J00121:27:H3GGKBBXX:5:1121:7486:41792,J00121:27:H3GGKBBXX:5:1227:31324:3196,J00121:27:H3GGKBBXX:5:1219:31162:40614,J00121:27:H3GGKBBXX:5:2206:6187:3846,J00121:27:H3GGKBBXX:5:2215:31040:6747,J00121:27:H3GGKBBXX:5:1122:27072:44359,J00121:27:H3GGKBBXX:5:2107:16244:46065;sequence=TATACAAGTTTTCATTACTCTTCTCACCA;start=366988;subtype=IES;support_ref=4;support_variant=30;type=IES;
scaffold51_65_with_IES	MILORD	internal_eliminated_sequence	367178	367230	.	.	.	ID=MILORD.65.367178.367230;Name=MILORD.65.367178.367230;bounded_by_ta=TRUE;common_boundary=Both;end=367230;ies_id=IESPGM.PTET51.1.65.345970;ies_left_dist=0;ies_min_dist=0;ies_right_dist=0;junction_seq=ttacataattcgataTAtcatcgtcatatgta;read_names=J00121:27:H3GGKBBXX:5:2223:14844:10088,J00121:27:H3GGKBBXX:5:2225:22678:22784,J00121:27:H3GGKBBXX:5:1211:9780:14572,J00121:27:H3GGKBBXX:5:2219:28706:15961,J00121:27:H3GGKBBXX:5:1121:27123:41211,J00121:27:H3GGKBBXX:5:1115:5923:35462,J00121:27:H3GGKBBXX:5:2217:7375:18564,J00121:27:H3GGKBBXX:5:1224:24190:23012,J00121:27:H3GGKBBXX:5:1103:13839:25580,J00121:27:H3GGKBBXX:5:2218:21846:22291,J00121:27:H3GGKBBXX:5:1126:15412:18986,J00121:27:H3GGKBBXX:5:2228:7243:39576,J00121:27:H3GGKBBXX:5:1109:6512:35426,J00121:27:H3GGKBBXX:5:1120:16102:32420,J00121:27:H3GGKBBXX:5:1102:15250:43427,J00121:27:H3GGKBBXX:5:2109:18081:4444,J00121:27:H3GGKBBXX:5:1104:18142:29905,J00121:27:H3GGKBBXX:5:2119:11860:12058,J00121:27:H3GGKBBXX:5:2206:27458:28991,J00121:27:H3GGKBBXX:5:2220:26230:18318,J00121:27:H3GGKBBXX:5:2219:13616:13623,J00121:27:H3GGKBBXX:5:2115:14357:22467,J00121:27:H3GGKBBXX:5:1225:22161:43796,J00121:27:H3GGKBBXX:5:2213:28168:1912,J00121:27:H3GGKBBXX:5:2218:22019:22379,J00121:27:H3GGKBBXX:5:1124:14712:38310,J00121:27:H3GGKBBXX:5:2114:22364:27690,J00121:27:H3GGKBBXX:5:2220:12205:14555,J00121:27:H3GGKBBXX:5:1215:1590:12867,J00121:27:H3GGKBBXX:5:2110:13900:14080,J00121:27:H3GGKBBXX:5:1224:20111:8875,J00121:27:H3GGKBBXX:5:1211:14235:37484,J00121:27:H3GGKBBXX:5:1225:23926:23083,J00121:27:H3GGKBBXX:5:2222:27722:25263,J00121:27:H3GGKBBXX:5:2201:30665:37044,J00121:27:H3GGKBBXX:5:1123:23013:36235,J00121:27:H3GGKBBXX:5:1216:21755:41335,J00121:27:H3GGKBBXX:5:1108:27164:43005,J00121:27:H3GGKBBXX:5:1225:15209:12374,J00121:27:H3GGKBBXX:5:2219:11495:35831,J00121:27:H3GGKBBXX:5:1121:17168:36165;sequence=TACAGTGAATAGCCAGTTAATTCTAATTGGTAATATCTTAAAATTTGACACTG;start=367178;subtype=IES;support_ref=4;support_variant=41;type=IES;
scaffold51_65_with_IES	MILORD	internal_eliminated_sequence	369441	369506	.	.	.	ID=MILORD.65.369441.369506;Name=MILORD.65.369441.369506;bounded_by_ta=TRUE;common_boundary=Both;end=369506;ies_id=IESPGM.PTET51.1.65.348180;ies_left_dist=0;ies_min_dist=0;ies_right_dist=0;junction_seq=aagggcctaatttgaTAtctctgacgattaag;read_names=J00121:27:H3GGKBBXX:5:1106:20405:17931,J00121:27:H3GGKBBXX:5:2219:23916:9139,J00121:27:H3GGKBBXX:5:2121:19319:42741,J00121:27:H3GGKBBXX:5:1128:14874:29061,J00121:27:H3GGKBBXX:5:1202:25763:16911,J00121:27:H3GGKBBXX:5:2121:5132:37431,J00121:27:H3GGKBBXX:5:2213:8298:35180,J00121:27:H3GGKBBXX:5:1213:5507:31329,J00121:27:H3GGKBBXX:5:1125:15402:15662,J00121:27:H3GGKBBXX:5:2202:4533:12656,J00121:27:H3GGKBBXX:5:2206:4269:15258,J00121:27:H3GGKBBXX:5:2128:30979:36323,J00121:27:H3GGKBBXX:5:2118:8501:44359,J00121:27:H3GGKBBXX:5:1125:27823:25228,J00121:27:H3GGKBBXX:5:1117:26545:25580,J00121:27:H3GGKBBXX:5:1111:15453:5024,J00121:27:H3GGKBBXX:5:2222:22059:20304,J00121:27:H3GGKBBXX:5:1218:15919:38187,J00121:27:H3GGKBBXX:5:1206:10105:4690,J00121:27:H3GGKBBXX:5:1213:18791:5358,J00121:27:H3GGKBBXX:5:2128:5761:33035,J00121:27:H3GGKBBXX:5:1105:7902:38785,J00121:27:H3GGKBBXX:5:1204:14255:6572,J00121:27:H3GGKBBXX:5:2115:15341:36095,J00121:27:H3GGKBBXX:5:1124:26829:19285,J00121:27:H3GGKBBXX:5:1202:26017:16647,J00121:27:H3GGKBBXX:5:2225:7912:27971,J00121:27:H3GGKBBXX:5:2119:23876:26054,J00121:27:H3GGKBBXX:5:2119:15392:43673,J00121:27:H3GGKBBXX:5:1207:16944:32332,J00121:27:H3GGKBBXX:5:2217:26859:18282,J00121:27:H3GGKBBXX:5:1207:5355:29940,J00121:27:H3GGKBBXX:5:1223:26433:42513,J00121:27:H3GGKBBXX:5:1127:24089:25474,J00121:27:H3GGKBBXX:5:2114:14610:36798,J00121:27:H3GGKBBXX:5:1128:25611:18370,J00121:27:H3GGKBBXX:5:1121:19086:27567,J00121:27:H3GGKBBXX:5:2101:17249:24278,J00121:27:H3GGKBBXX:5:2217:14022:11724,J00121:27:H3GGKBBXX:5:2208:29630:16331,J00121:27:H3GGKBBXX:5:1113:6005:33176,J00121:27:H3GGKBBXX:5:1119:1651:19759,J00121:27:H3GGKBBXX:5:2218:3711:24982,J00121:27:H3GGKBBXX:5:1108:21308:29448,J00121:27:H3GGKBBXX:5:1111:18802:13078,J00121:27:H3GGKBBXX:5:1228:21694:19109,J00121:27:H3GGKBBXX:5:1214:17807:2000,J00121:27:H3GGKBBXX:5:1123:28331:38275,J00121:27:H3GGKBBXX:5:1101:6553:13904,J00121:27:H3GGKBBXX:5:1226:17472:22555,J00121:27:H3GGKBBXX:5:1121:4939:27109,J00121:27:H3GGKBBXX:5:1202:4462:5569;sequence=TATTGTAGGATTTCTAAAATATATTAAAATGAATTAATATATATTTATTGATATTTTAATTATCTG;start=369441;subtype=IES;support_ref=0;support_variant=52;type=IES;
scaffold51_65_with_IES	MILORD	internal_eliminated_sequence	372359	372388	.	.	.	ID=MILORD.65.372359.372388;Name=MILORD.65.372359.372388;bounded_by_ta=TRUE;common_boundary=Both;end=372388;ies_id=IESPGM.PTET51.1.65.351032;ies_left_dist=0;ies_min_dist=0;ies_right_dist=0;junction_seq=tatactcttcacaagTAtcaatacgaacacca;read_names=J00121:27:H3GGKBBXX:5:1213:16772:2000,J00121:27:H3GGKBBXX:5:2120:19238:22485,J00121:27:H3GGKBBXX:5:1207:21988:8365,J00121:27:H3GGKBBXX:5:2210:6542:12058,J00121:27:H3GGKBBXX:5:1117:5406:9596,J00121:27:H3GGKBBXX:5:2225:6360:22116,J00121:27:H3GGKBBXX:5:2126:16711:12234,J00121:27:H3GGKBBXX:5:2228:22638:38644,J00121:27:H3GGKBBXX:5:1210:19766:14326,J00121:27:H3GGKBBXX:5:2223:27925:17280,J00121:27:H3GGKBBXX:5:2221:19035:28534,J00121:27:H3GGKBBXX:5:2201:11505:8066,J00121:27:H3GGKBBXX:5:1117:28209:13834,J00121:27:H3GGKBBXX:5:2123:28432:35110,J00121:27:H3GGKBBXX:5:1223:24160:12058,J00121:27:H3GGKBBXX:5:1212:1732:32982,J00121:27:H3GGKBBXX:5:1221:10531:41475,J00121:27:H3GGKBBXX:5:1211:13920:47313,J00121:27:H3GGKBBXX:5:2120:23947:27479,J00121:27:H3GGKBBXX:5:1119:13971:47436,J00121:27:H3GGKBBXX:5:2225:31477:42214,J00121:27:H3GGKBBXX:5:2226:23764:11055,J00121:27:H3GGKBBXX:5:2202:28199:32455,J00121:27:H3GGKBBXX:5:2108:28605:28411,J00121:27:H3GGKBBXX:5:2107:10977:5394,J00121:27:H3GGKBBXX:5:2220:20111:14748,J00121:27:H3GGKBBXX:5:1121:6969:24472,J00121:27:H3GGKBBXX:5:2104:16579:23505,J00121:27:H3GGKBBXX:5:1110:1813:45010,J00121:27:H3GGKBBXX:5:1103:25408:41546,J00121:27:H3GGKBBXX:5:1228:24850:25738;sequence=TACAAATGAAATATATCTTATATTAATCTG;start=372359;subtype=IES;support_ref=3;support_variant=31;type=IES;
scaffold51_65_with_IES	MILORD	internal_eliminated_sequence	375445	375501	.	.	.	ID=MILORD.65.375445.375501;Name=MILORD.65.375445.375501;bounded_by_ta=TRUE;common_boundary=Both;end=375501;ies_id=IESPGM.PTET51.1.65.354088;ies_left_dist=0;ies_min_dist=0;ies_right_dist=0;junction_seq=actttcatttaatgtTAtcagcttcaaaagtc;read_names=J00121:27:H3GGKBBXX:5:1123:22881:5692,J00121:27:H3GGKBBXX:5:1114:8511:30943,J00121:27:H3GGKBBXX:5:1222:20892:5622,J00121:27:H3GGKBBXX:5:1219:4493:23030,J00121:27:H3GGKBBXX:5:2111:6847:26371,J00121:27:H3GGKBBXX:5:2103:7750:12954,J00121:27:H3GGKBBXX:5:1218:10074:20603,J00121:27:H3GGKBBXX:5:1128:14245:31664,J00121:27:H3GGKBBXX:5:1227:23145:15223,J00121:27:H3GGKBBXX:5:1106:9232:47841,J00121:27:H3GGKBBXX:5:2209:28371:40174,J00121:27:H3GGKBBXX:5:1213:14661:4954,J00121:27:H3GGKBBXX:5:1118:11018:28709,J00121:27:H3GGKBBXX:5:1221:16741:1842,J00121:27:H3GGKBBXX:5:1218:10186:20656,J00121:27:H3GGKBBXX:5:1120:21816:32859,J00121:27:H3GGKBBXX:5:1211:23439:40842,J00121:27:H3GGKBBXX:5:2210:20425:43533,J00121:27:H3GGKBBXX:5:1105:1803:35848,J00121:27:H3GGKBBXX:5:2226:3995:46821,J00121:27:H3GGKBBXX:5:2213:2991:32631,J00121:27:H3GGKBBXX:5:1106:8775:26301,J00121:27:H3GGKBBXX:5:2104:26981:39840,J00121:27:H3GGKBBXX:5:2119:24403:31540,J00121:27:H3GGKBBXX:5:2209:11941:46346,J00121:27:H3GGKBBXX:5:2118:17837:45379,J00121:27:H3GGKBBXX:5:2113:3336:36499,J00121:27:H3GGKBBXX:5:2206:9110:48192,J00121:27:H3GGKBBXX:5:2223:28260:3266,J00121:27:H3GGKBBXX:5:1209:27752:45010,J00121:27:H3GGKBBXX:5:1108:10521:41880,J00121:27:H3GGKBBXX:5:2216:27681:21676,J00121:27:H3GGKBBXX:5:1112:25763:35761,J00121:27:H3GGKBBXX:5:1203:9628:23768,J00121:27:H3GGKBBXX:5:2202:30959:21447,J00121:27:H3GGKBBXX:5:1203:18436:21447,J00121:27:H3GGKBBXX:5:2222:24038:15856,J00121:27:H3GGKBBXX:5:2112:18802:37519,J00121:27:H3GGKBBXX:5:1207:18791:24208,J00121:27:H3GGKBBXX:5:2204:13910:4954,J00121:27:H3GGKBBXX:5:2217:27559:19460,J00121:27:H3GGKBBXX:5:2103:24688:34108,J00121:27:H3GGKBBXX:5:2108:5649:14133,J00121:27:H3GGKBBXX:5:1126:15808:34266,J00121:27:H3GGKBBXX:5:1117:13778:3565,J00121:27:H3GGKBBXX:5:1101:23429:21729,J00121:27:H3GGKBBXX:5:2201:21278:45256,J00121:27:H3GGKBBXX:5:1102:11820:22327,J00121:27:H3GGKBBXX:5:1204:20344:26898,J00121:27:H3GGKBBXX:5:1107:24434:38627,J00121:27:H3GGKBBXX:5:2225:14093:40649,J00121:27:H3GGKBBXX:5:1110:12165:16840,J00121:27:H3GGKBBXX:5:1115:7019:34547,J00121:27:H3GGKBBXX:5:2128:14549:24595,J00121:27:H3GGKBBXX:5:2214:26047:25421,J00121:27:H3GGKBBXX:5:2128:14296:24437,J00121:27:H3GGKBBXX:5:1215:11911:30292,J00121:27:H3GGKBBXX:5:2128:14377:24296,J00121:27:H3GGKBBXX:5:1216:10632:18159,J00121:27:H3GGKBBXX:5:2223:11282:7855,J00121:27:H3GGKBBXX:5:1206:11891:46434,J00121:27:H3GGKBBXX:5:2207:9770:12339,J00121:27:H3GGKBBXX:5:1122:4746:45238,J00121:27:H3GGKBBXX:5:1106:21278:21272,J00121:27:H3GGKBBXX:5:1111:14925:45115,J00121:27:H3GGKBBXX:5:1121:22303:7293,J00121:27:H3GGKBBXX:5:2207:25621:15891,J00121:27:H3GGKBBXX:5:2101:8410:42020,J00121:27:H3GGKBBXX:5:1121:6076:3231,J00121:27:H3GGKBBXX:5:1207:18132:26265,J00121:27:H3GGKBBXX:5:2216:17645:11073,J00121:27:H3GGKBBXX:5:2225:23906:14643,J00121:27:H3GGKBBXX:5:1117:19745:46223,J00121:27:H3GGKBBXX:5:1209:11951:11653,J00121:27:H3GGKBBXX:5:1111:14935:45133;sequence=TACAGTTACTTCTGTTTTATTCTATTAGTTAGTACTCTAAAAATAAGAAATAATCTG;start=375445;subtype=IES;support_ref=2;support_variant=75;type=IES;
scaffold51_65_with_IES	MILORD	internal_eliminated_sequence	378066	378172	.	.	.	ID=MILORD.65.378066.378172;Name=MILORD.65.378066.378172;bounded_by_ta=TRUE;common_boundary=Both;end=378172;ies_id=IESPGM.PTET51.1.65.356652;ies_left_dist=0;ies_min_dist=0;ies_right_dist=0;junction_seq=actccactgttatatTAcctgcaatcagatta;read_names=J00121:27:H3GGKBBXX:5:2206:4533:32209,J00121:27:H3GGKBBXX:5:1226:25824:11671,J00121:27:H3GGKBBXX:5:1118:26677:48526,J00121:27:H3GGKBBXX:5:1206:25682:47366,J00121:27:H3GGKBBXX:5:1101:25357:33123,J00121:27:H3GGKBBXX:5:2208:5264:32736,J00121:27:H3GGKBBXX:5:2125:14539:13922,J00121:27:H3GGKBBXX:5:1212:23886:18159,J00121:27:H3GGKBBXX:5:1228:20446:8576,J00121:27:H3GGKBBXX:5:1226:14336:41915,J00121:27:H3GGKBBXX:5:2107:8450:4180,J00121:27:H3GGKBBXX:5:2203:5507:46381,J00121:27:H3GGKBBXX:5:1102:14560:42267,J00121:27:H3GGKBBXX:5:1221:22952:45379,J00121:27:H3GGKBBXX:5:1204:26118:27971,J00121:27:H3GGKBBXX:5:1221:22668:28041,J00121:27:H3GGKBBXX:5:1211:24444:41317,J00121:27:H3GGKBBXX:5:2220:7324:45801,J00121:27:H3GGKBBXX:5:2206:19745:12673,J00121:27:H3GGKBBXX:5:2217:12469:42020,J00121:27:H3GGKBBXX:5:1205:25063:5886,J00121:27:H3GGKBBXX:5:2225:14966:5130,J00121:27:H3GGKBBXX:5:1216:6147:13236,J00121:27:H3GGKBBXX:5:1207:6126:17386,J00121:27:H3GGKBBXX:5:2226:11982:3125,J00121:27:H3GGKBBXX:5:2112:22303:35602,J00121:27:H3GGKBBXX:5:1219:29711:31101,J00121:27:H3GGKBBXX:5:1112:5609:46451,J00121:27:H3GGKBBXX:5:2217:12601:39893,J00121:27:H3GGKBBXX:5:2102:26220:34758,J00121:27:H3GGKBBXX:5:1216:20669:47049,J00121:27:H3GGKBBXX:5:2103:10023:39752,J00121:27:H3GGKBBXX:5:1114:26159:36833,J00121:27:H3GGKBBXX:5:2208:8247:36886,J00121:27:H3GGKBBXX:5:2103:26017:32789,J00121:27:H3GGKBBXX:5:1211:4756:10757,J00121:27:H3GGKBBXX:5:1117:27265:17614,J00121:27:H3GGKBBXX:5:2216:10866:25703,J00121:27:H3GGKBBXX:5:1121:4767:29765,J00121:27:H3GGKBBXX:5:1119:18933:13658,J00121:27:H3GGKBBXX:5:2209:22638:22924,J00121:27:H3GGKBBXX:5:2203:6400:33334,J00121:27:H3GGKBBXX:5:1221:12885:17421,J00121:27:H3GGKBBXX:5:1215:13981:34442,J00121:27:H3GGKBBXX:5:2124:26656:7662,J00121:27:H3GGKBBXX:5:1203:18243:3283,J00121:27:H3GGKBBXX:5:1219:25154:45185;sequence=TACACTTACTTACTTATATTCTTCCACATTTTATACTATAAATTAAATAATATAATAATATTTAAATATTCTTAGAATTAAACAACCATATTTTTGTTAAATAAGTG;start=378066;subtype=IES;support_ref=62;support_variant=47;type=IES;
scaffold51_65_with_IES	MILORD	internal_eliminated_sequence	378469	378535	.	.	.	ID=MILORD.65.378469.378535;Name=MILORD.65.378469.378535;bounded_by_ta=TRUE;common_boundary=Both;end=378535;ies_id=IESPGM.PTET51.1.65.356948;ies_left_dist=0;ies_min_dist=0;ies_right_dist=0;junction_seq=taattttgaaagtgtTAattgaaaagaagttt;read_names=J00121:27:H3GGKBBXX:5:1206:3742:33334,J00121:27:H3GGKBBXX:5:2227:8643:22168,J00121:27:H3GGKBBXX:5:1209:8937:21940,J00121:27:H3GGKBBXX:5:2219:21166:30960,J00121:27:H3GGKBBXX:5:2112:4290:28727,J00121:27:H3GGKBBXX:5:2216:29112:32947,J00121:27:H3GGKBBXX:5:1128:27072:27971,J00121:27:H3GGKBBXX:5:1113:19421:27162,J00121:27:H3GGKBBXX:5:2209:14945:17403,J00121:27:H3GGKBBXX:5:2211:25083:17456,J00121:27:H3GGKBBXX:5:2111:7466:6695,J00121:27:H3GGKBBXX:5:1122:17777:14678,J00121:27:H3GGKBBXX:5:1211:8724:36024,J00121:27:H3GGKBBXX:5:1212:27093:41616,J00121:27:H3GGKBBXX:5:2111:5487:16559,J00121:27:H3GGKBBXX:5:1107:9414:34582,J00121:27:H3GGKBBXX:5:2116:24657:27127,J00121:27:H3GGKBBXX:5:2225:17736:48509,J00121:27:H3GGKBBXX:5:1107:6918:9367,J00121:27:H3GGKBBXX:5:1119:9232:4057,J00121:27:H3GGKBBXX:5:2201:21166:38521,J00121:27:H3GGKBBXX:5:1223:17543:9385,J00121:27:H3GGKBBXX:5:1204:15848:27479,J00121:27:H3GGKBBXX:5:2214:14174:45396,J00121:27:H3GGKBBXX:5:2206:10399:21694,J00121:27:H3GGKBBXX:5:1203:9516:35989,J00121:27:H3GGKBBXX:5:1210:5731:42196,J00121:27:H3GGKBBXX:5:2222:18355:34495,J00121:27:H3GGKBBXX:5:1206:15564:33668,J00121:27:H3GGKBBXX:5:1225:18416:14203,J00121:27:H3GGKBBXX:5:2223:13504:28270,J00121:27:H3GGKBBXX:5:1226:6553:38556,J00121:27:H3GGKBBXX:5:1115:11008:22362,J00121:27:H3GGKBBXX:5:1222:6918:46047,J00121:27:H3GGKBBXX:5:2113:25581:1648,J00121:27:H3GGKBBXX:5:1204:15767:27303,J00121:27:H3GGKBBXX:5:2112:4827:45414;sequence=TACACTCTCTCATGGGATGTTTTCTAATTTATAATACTTTAATTCAATATAATGAGAATCCAAACTG;start=378469;subtype=IES;support_ref=46;support_variant=37;type=IES;
scaffold51_65_with_IES	MILORD	internal_eliminated_sequence	379157	379298	.	.	.	ID=MILORD.65.379157.379298;Name=MILORD.65.379157.379298;bounded_by_ta=TRUE;common_boundary=LEFT;end=379298;ies_id=IESPGM.PTET51.1.65.357569;ies_left_dist=0;ies_min_dist=0;ies_right_dist=-3;junction_seq=cattaactaataaatTAgtaattcaggatctc;read_names=J00121:27:H3GGKBBXX:5:1211:11403:20762;sequence=TATAGTTCCCTCAAAGAAGAATTTAAAGGAAAGGATAAACACACTTTAGAAAAACTAATCTCACAAATAAATCTGAATTTTATAATAAAATATTTTAAAAATAATTTGCAAAAATAAAATAAATTTCGTCAACAGACTATAA;start=379157;subtype=PARTIAL_EXTERNAL;support_ref=0;support_variant=1;type=ALTERNATIVE;
scaffold51_65_with_IES	MILORD	internal_eliminated_sequence	379157	379295	.	.	.	ID=MILORD.65.379157.379295;Name=MILORD.65.379157.379295;bounded_by_ta=TRUE;common_boundary=Both;end=379295;ies_id=IESPGM.PTET51.1.65.357569;ies_left_dist=0;ies_min_dist=0;ies_right_dist=0;junction_seq=cattaactaataaatTAatagtaattcaggat;read_names=J00121:27:H3GGKBBXX:5:2207:9831:42794,J00121:27:H3GGKBBXX:5:2113:6319:31013,J00121:27:H3GGKBBXX:5:2219:22455:26828,J00121:27:H3GGKBBXX:5:1114:15240:42284,J00121:27:H3GGKBBXX:5:1105:17127:47594,J00121:27:H3GGKBBXX:5:2115:22891:33105,J00121:27:H3GGKBBXX:5:1121:11150:19795,J00121:27:H3GGKBBXX:5:1103:3945:43884,J00121:27:H3GGKBBXX:5:1210:8978:49089;sequence=TATAGTTCCCTCAAAGAAGAATTTAAAGGAAAGGATAAACACACTTTAGAAAAACTAATCTCACAAATAAATCTGAATTTTATAATAAAATATTTTAAAAATAATTTGCAAAAATAAAATAAATTTCGTCAACAGACTA;start=379157;subtype=IES;support_ref=0;support_variant=9;type=IES;
scaffold51_65_with_IES	MILORD	internal_eliminated_sequence	379925	379952	.	.	.	ID=MILORD.65.379925.379952;Name=MILORD.65.379925.379952;bounded_by_ta=TRUE;common_boundary=Both;end=379952;ies_id=IESPGM.PTET51.1.65.358198;ies_left_dist=0;ies_min_dist=0;ies_right_dist=0;junction_seq=cagatttcaaatttgTAaagatggaaatttga;read_names=J00121:27:H3GGKBBXX:5:1214:7253:47471,J00121:27:H3GGKBBXX:5:2228:24231:43620,J00121:27:H3GGKBBXX:5:2219:8278:30327,J00121:27:H3GGKBBXX:5:1126:21765:31611,J00121:27:H3GGKBBXX:5:2214:29061:9895,J00121:27:H3GGKBBXX:5:1104:15869:21852,J00121:27:H3GGKBBXX:5:1106:16224:14836,J00121:27:H3GGKBBXX:5:1207:27600:45449,J00121:27:H3GGKBBXX:5:2124:10236:33826,J00121:27:H3GGKBBXX:5:2219:11322:39787,J00121:27:H3GGKBBXX:5:1128:8613:19619,J00121:27:H3GGKBBXX:5:1207:14123:10211,J00121:27:H3GGKBBXX:5:1116:16792:41634,J00121:27:H3GGKBBXX:5:1204:19339:44183,J00121:27:H3GGKBBXX:5:1110:29691:2686,J00121:27:H3GGKBBXX:5:2226:26961:48104,J00121:27:H3GGKBBXX:5:1202:4097:23997,J00121:27:H3GGKBBXX:5:1211:28737:39225,J00121:27:H3GGKBBXX:5:1122:27316:35145,J00121:27:H3GGKBBXX:5:2226:5467:44306,J00121:27:H3GGKBBXX:5:2109:4827:14924,J00121:27:H3GGKBBXX:5:1116:15412:44236,J00121:27:H3GGKBBXX:5:1203:25773:14045,J00121:27:H3GGKBBXX:5:2219:11606:40420,J00121:27:H3GGKBBXX:5:1213:4350:24366,J00121:27:H3GGKBBXX:5:1107:14387:21289,J00121:27:H3GGKBBXX:5:1214:19563:31347,J00121:27:H3GGKBBXX:5:2118:21552:35145,J00121:27:H3GGKBBXX:5:1110:31406:2387,J00121:27:H3GGKBBXX:5:2125:16376:26494,J00121:27:H3GGKBBXX:5:2118:2270:40033,J00121:27:H3GGKBBXX:5:1201:20821:42143,J00121:27:H3GGKBBXX:5:1104:24962:26283,J00121:27:H3GGKBBXX:5:1104:5315:46223,J00121:27:H3GGKBBXX:5:2211:6086:5499,J00121:27:H3GGKBBXX:5:1125:20425:8646;sequence=TATAGTAATTATTCAATAATTGGAACTA;start=379925;subtype=IES;support_ref=0;support_variant=36;type=IES;
scaffold51_65_with_IES	MILORD	internal_eliminated_sequence	381218	381371	.	.	.	ID=MILORD.65.381218.381371;Name=MILORD.65.381218.381371;bounded_by_ta=TRUE;common_boundary=Both;end=381371;ies_id=IESPGM.PTET51.1.65.359463;ies_left_dist=0;ies_min_dist=0;ies_right_dist=0;junction_seq=ccagataagttaaaaTAcaaattcctataatt;read_names=J00121:27:H3GGKBBXX:5:2217:22861:20146,J00121:27:H3GGKBBXX:5:2119:19218:9016,J00121:27:H3GGKBBXX:5:1124:20791:7978,J00121:27:H3GGKBBXX:5:2115:11718:9596,J00121:27:H3GGKBBXX:5:2124:29508:47419,J00121:27:H3GGKBBXX:5:1109:10318:28411,J00121:27:H3GGKBBXX:5:1226:30086:20814,J00121:27:H3GGKBBXX:5:1207:29802:28024,J00121:27:H3GGKBBXX:5:1228:32289:37642,J00121:27:H3GGKBBXX:5:2208:9780:14432,J00121:27:H3GGKBBXX:5:1220:7598:35936,J00121:27:H3GGKBBXX:5:2124:3021:25826,J00121:27:H3GGKBBXX:5:1124:3975:3705,J00121:27:H3GGKBBXX:5:1127:3407:17878,J00121:27:H3GGKBBXX:5:1223:15037:20586,J00121:27:H3GGKBBXX:5:2209:3549:49071;sequence=TATTGTTATAAAAATCTTTTAATTTTAAATTATTTATTTTTCTTTGGATTTATTAATTTATATCATTATTCAATATTTCTTTATAAATTATTAATAATAATATTGAATACCTAAAATTCTTATAAAATAAAAGGAAATAATTTTATGTCAACAA;start=381218;subtype=IES;support_ref=0;support_variant=16;type=IES;
scaffold51_65_with_IES	MILORD	internal_eliminated_sequence	382587	382614	.	.	.	ID=MILORD.65.382587.382614;Name=MILORD.65.382587.382614;bounded_by_ta=TRUE;common_boundary=Both;end=382614;ies_id=IESPGM.PTET51.1.65.360678;ies_left_dist=0;ies_min_dist=0;ies_right_dist=0;junction_seq=ataaatactttgcatTAatgcaaaacatgaag;read_names=J00121:27:H3GGKBBXX:5:2205:26768:42847,J00121:27:H3GGKBBXX:5:1128:13108:32367,J00121:27:H3GGKBBXX:5:2214:17817:14818,J00121:27:H3GGKBBXX:5:2116:11596:24999,J00121:27:H3GGKBBXX:5:2207:28260:46557,J00121:27:H3GGKBBXX:5:1103:4208:3934,J00121:27:H3GGKBBXX:5:1219:3681:8084;sequence=TATAGTAAAAACAGAAGTTTATTAAGTG;start=382587;subtype=IES;support_ref=4;support_variant=7;type=IES;
scaffold51_65_with_IES	MILORD	internal_eliminated_sequence	382665	382692	.	.	.	ID=MILORD.65.382665.382692;Name=MILORD.65.382665.382692;bounded_by_ta=TRUE;common_boundary=Both;end=382692;ies_id=IESPGM.PTET51.1.65.360728;ies_left_dist=0;ies_min_dist=0;ies_right_dist=0;junction_seq=ttgaaaggctcaatgTAcaaatttgaactatt;read_names=J00121:27:H3GGKBBXX:5:1118:29741:36042,J00121:27:H3GGKBBXX:5:1112:9333:14010,J00121:27:H3GGKBBXX:5:2115:8795:31435,J00121:27:H3GGKBBXX:5:1216:21054:7169,J00121:27:H3GGKBBXX:5:1112:19360:17104,J00121:27:H3GGKBBXX:5:2217:22942:1648,J00121:27:H3GGKBBXX:5:1103:15625:19144,J00121:27:H3GGKBBXX:5:2218:17208:5851,J00121:27:H3GGKBBXX:5:1127:6756:9895,J00121:27:H3GGKBBXX:5:1219:7070:7732,J00121:27:H3GGKBBXX:5:2216:4767:15029,J00121:27:H3GGKBBXX:5:1226:24485:46276,J00121:27:H3GGKBBXX:5:2228:4178:26177,J00121:27:H3GGKBBXX:5:1112:15554:1543,J00121:27:H3GGKBBXX:5:1125:3863:30204;sequence=TATGATTGAATAGAGATAGTATTCATGA;start=382665;subtype=IES;support_ref=2;support_variant=15;type=IES;
scaffold51_65_with_IES	MILORD	internal_eliminated_sequence	385992	386175	.	.	.	ID=MILORD.65.385992.386175;Name=MILORD.65.385992.386175;bounded_by_ta=TRUE;common_boundary=Both;end=386175;ies_id=IESPGM.PTET51.1.65.364027;ies_left_dist=0;ies_min_dist=0;ies_right_dist=0;junction_seq=actttggtctaaaagTAcaatctttcatttct;read_names=J00121:27:H3GGKBBXX:5:1217:28036:32279,J00121:27:H3GGKBBXX:5:2210:13281:27637,J00121:27:H3GGKBBXX:5:2223:3701:27742,J00121:27:H3GGKBBXX:5:2207:8653:2563,J00121:27:H3GGKBBXX:5:2110:22150:7169,J00121:27:H3GGKBBXX:5:2208:25997:18405,J00121:27:H3GGKBBXX:5:1118:20720:45344,J00121:27:H3GGKBBXX:5:1101:2717:45379;sequence=TATATTATTGTTAAATTAGACAATTTAATTGATTATCATTACTATTATTAAATCTAAATTTTAGTTTTATTATTATATTAAAAATATAAATACTATCAAATATGCTTTGTATAATCATCTTTTTTGATATTATCTTAATTTATTTAATTTTTAGAAATAACAATAGTATATTTCTTAATAATCA;start=385992;subtype=IES;support_ref=84;support_variant=8;type=IES;
scaffold51_65_with_IES	MILORD	internal_eliminated_sequence	385997	386154	.	.	.	ID=MILORD.65.385997.386154;Name=MILORD.65.385997.386154;bounded_by_ta=TRUE;common_boundary=None;end=386154;ies_id=IESPGM.PTET51.1.65.364027;ies_left_dist=-5;ies_min_dist=5;ies_right_dist=21;junction_seq=ggtctaaaagtatatTAgtatatttcttaata;read_names=J00121:27:H3GGKBBXX:5:1118:26332:15750,J00121:27:H3GGKBBXX:5:1103:9414:15205,J00121:27:H3GGKBBXX:5:1211:7892:11372,J00121:27:H3GGKBBXX:5:2217:7902:20322,J00121:27:H3GGKBBXX:5:1121:4381:45133,J00121:27:H3GGKBBXX:5:1110:6400:10124,J00121:27:H3GGKBBXX:5:2202:23896:41141,J00121:27:H3GGKBBXX:5:2113:22069:12867,J00121:27:H3GGKBBXX:5:2224:28848:39137,J00121:27:H3GGKBBXX:5:1223:19735:20533,J00121:27:H3GGKBBXX:5:1207:1702:14396,J00121:27:H3GGKBBXX:5:1211:13423:32420,J00121:27:H3GGKBBXX:5:2103:21876:4127,J00121:27:H3GGKBBXX:5:2212:29924:19302;sequence=TATTGTTAAATTAGACAATTTAATTGATTATCATTACTATTATTAAATCTAAATTTTAGTTTTATTATTATATTAAAAATATAAATACTATCAAATATGCTTTGTATAATCATCTTTTTTGATATTATCTTAATTTATTTAATTTTTAGAAATAACAA;start=385997;subtype=INTERNAL;support_ref=82;support_variant=14;type=ALTERNATIVE;
scaffold51_65_with_IES	MILORD	internal_eliminated_sequence	386059	386148	.	.	.	ID=MILORD.65.386059.386148;Name=MILORD.65.386059.386148;bounded_by_ta=TRUE;common_boundary=None;end=386148;ies_id=IESPGM.PTET51.1.65.364027;ies_left_dist=-67;ies_min_dist=27;ies_right_dist=27;junction_seq=tctaaattttagtttTAacaatagtatatttc;read_names=J00121:27:H3GGKBBXX:5:2216:9120:8506;sequence=TATTATTATATTAAAAATATAAATACTATCAAATATGCTTTGTATAATCATCTTTTTTGATATTATCTTAATTTATTTAATTTTTAGAAA;start=386059;subtype=INTERNAL;support_ref=36;support_variant=1;type=ALTERNATIVE;
scaffold51_65_with_IES	MILORD	internal_eliminated_sequence	386092	386154	.	.	.	ID=MILORD.65.386092.386154;Name=MILORD.65.386092.386154;bounded_by_ta=TRUE;common_boundary=None;end=386154;ies_id=IESPGM.PTET51.1.65.364027;ies_left_dist=-100;ies_min_dist=21;ies_right_dist=21;junction_seq=ataaatactatcaaaTAgtatatttcttaata;read_names=J00121:27:H3GGKBBXX:5:1119:9800:3459;sequence=TATGCTTTGTATAATCATCTTTTTTGATATTATCTTAATTTATTTAATTTTTAGAAATAACAA;start=386092;subtype=INTERNAL;support_ref=32;support_variant=1;type=ALTERNATIVE;
scaffold51_65_with_IES	MILORD	internal_eliminated_sequence	386101	386154	.	.	.	ID=MILORD.65.386101.386154;Name=MILORD.65.386101.386154;bounded_by_ta=TRUE;common_boundary=None;end=386154;ies_id=IESPGM.PTET51.1.65.364027;ies_left_dist=-109;ies_min_dist=21;ies_right_dist=21;junction_seq=atcaaatatgctttgTAgtatatttcttaata;read_names=J00121:27:H3GGKBBXX:5:1106:3752:1314,J00121:27:H3GGKBBXX:5:1105:21034:34284;sequence=TATAATCATCTTTTTTGATATTATCTTAATTTATTTAATTTTTAGAAATAACAA;start=386101;subtype=INTERNAL;support_ref=70;support_variant=2;type=ALTERNATIVE;
scaffold51_65_with_IES	MILORD	internal_eliminated_sequence	386127	386154	.	.	.	ID=MILORD.65.386127.386154;Name=MILORD.65.386127.386154;bounded_by_ta=TRUE;common_boundary=None;end=386154;ies_id=IESPGM.PTET51.1.65.364027;ies_left_dist=-135;ies_min_dist=21;ies_right_dist=21;junction_seq=tttttgatattatctTAgtatatttcttaata;read_names=J00121:27:H3GGKBBXX:5:1207:25997:9789;sequence=TAATTTATTTAATTTTTAGAAATAACAA;start=386127;subtype=INTERNAL;support_ref=28;support_variant=1;type=ALTERNATIVE;
scaffold51_65_with_IES	MILORD	internal_eliminated_sequence	387066	387522	.	.	.	ID=MILORD.65.387066.387522;Name=MILORD.65.387066.387522;bounded_by_ta=TRUE;common_boundary=RIGHT;end=387522;ies_id=IESPGM.PTET51.1.65.365188;ies_left_dist=271;ies_min_dist=0;ies_right_dist=0;junction_seq=aatctaatactattaTActtaaacacttcaaa;read_names=J00121:27:H3GGKBBXX:5:1117:15960:10335;sequence=TATAAATGCAGTAAGAATTGTGATCAATTAATTGCAGAAATAAATTTTATTATGGATTAATTAGAATTATTGAAAATATGGAGAGGGATCATTGTAGCATTGCAATAGAAATACAGTGATATTAATGGTGCATTTTCTGATTTGGATGTTAATAATTCAGGAGAAATAGAAATCGATGATTTGGCCTCAGAGTTAAAGAAAAATCATAATATTCAATCTGATGAGTAAACTTGATTATAACATAATTAGAACCATAAAACAGCTTTTTGAATATAGTATTCACAATACAGATTTTTTAAATTTGATATAGAATACCAAAAATGATTATATGTAAAATATTTAATTCTATTGGATTTCTTAATTAACTCATTATTTAGTATAATAATTAAATTTATCGATAAATTAGCTGATATTAAATATATCATTTCTTATATATTCTTCTTTTATGTAGCAACAA;start=387066;subtype=PARTIAL_EXTERNAL;support_ref=101;support_variant=1;type=ALTERNATIVE;
scaffold51_65_with_IES	MILORD	internal_eliminated_sequence	387337	387522	.	.	.	ID=MILORD.65.387337.387522;Name=MILORD.65.387337.387522;bounded_by_ta=TRUE;common_boundary=Both;end=387522;ies_id=IESPGM.PTET51.1.65.365188;ies_left_dist=0;ies_min_dist=0;ies_right_dist=0;junction_seq=aaacagctttttgaaTActtaaacacttcaaa;read_names=J00121:27:H3GGKBBXX:5:2222:28026:41757,J00121:27:H3GGKBBXX:5:1203:20354:27514,J00121:27:H3GGKBBXX:5:2202:18467:26810,J00121:27:H3GGKBBXX:5:2118:21034:4778,J00121:27:H3GGKBBXX:5:2113:27996:33545,J00121:27:H3GGKBBXX:5:2118:8197:32472,J00121:27:H3GGKBBXX:5:2202:18609:27092,J00121:27:H3GGKBBXX:5:1122:28879:10317,J00121:27:H3GGKBBXX:5:1101:15990:38486,J00121:27:H3GGKBBXX:5:2223:16884:43234,J00121:27:H3GGKBBXX:5:1101:24373:44324,J00121:27:H3GGKBBXX:5:1206:14539:12761,J00121:27:H3GGKBBXX:5:2126:14397:34284,J00121:27:H3GGKBBXX:5:1226:22079:28815,J00121:27:H3GGKBBXX:5:1219:17929:1437,J00121:27:H3GGKBBXX:5:2208:4624:3213,J00121:27:H3GGKBBXX:5:2203:9871:17896,J00121:27:H3GGKBBXX:5:2214:16417:25333,J00121:27:H3GGKBBXX:5:1224:11911:31312,J00121:27:H3GGKBBXX:5:2204:11698:28727,J00121:27:H3GGKBBXX:5:1123:12083:22151,J00121:27:H3GGKBBXX:5:1206:3275:35268;sequence=TATAGTATTCACAATACAGATTTTTTAAATTTGATATAGAATACCAAAAATGATTATATGTAAAATATTTAATTCTATTGGATTTCTTAATTAACTCATTATTTAGTATAATAATTAAATTTATCGATAAATTAGCTGATATTAAATATATCATTTCTTATATATTCTTCTTTTATGTAGCAACAA;start=387337;subtype=IES;support_ref=108;support_variant=22;type=IES;
scaffold51_65_with_IES	MILORD	internal_eliminated_sequence	387337	387550	.	.	.	ID=MILORD.65.387337.387550;Name=MILORD.65.387337.387550;bounded_by_ta=TRUE;common_boundary=LEFT;end=387550;ies_id=IESPGM.PTET51.1.65.365188;ies_left_dist=0;ies_min_dist=0;ies_right_dist=-28;junction_seq=aaacagctttttgaaTAaatttagaggaattc;read_names=J00121:27:H3GGKBBXX:5:1113:16031:22168,J00121:27:H3GGKBBXX:5:1225:19755:6150;sequence=TATAGTATTCACAATACAGATTTTTTAAATTTGATATAGAATACCAAAAATGATTATATGTAAAATATTTAATTCTATTGGATTTCTTAATTAACTCATTATTTAGTATAATAATTAAATTTATCGATAAATTAGCTGATATTAAATATATCATTTCTTATATATTCTTCTTTTATGTAGCAACAATACTTAAACACTTCAAAATCAGGAGCAA;start=387337;subtype=PARTIAL_EXTERNAL;support_ref=54;support_variant=2;type=ALTERNATIVE;
scaffold51_65_with_IES	MILORD	internal_eliminated_sequence	387339	387550	.	.	.	ID=MILORD.65.387339.387550;Name=MILORD.65.387339.387550;bounded_by_ta=TRUE;common_boundary=None;end=387550;ies_id=IESPGM.PTET51.1.65.365188;ies_left_dist=-2;ies_min_dist=2;ies_right_dist=-28;junction_seq=acagctttttgaataTAaatttagaggaattc;read_names=J00121:27:H3GGKBBXX:5:2204:17949:44095;sequence=TAGTATTCACAATACAGATTTTTTAAATTTGATATAGAATACCAAAAATGATTATATGTAAAATATTTAATTCTATTGGATTTCTTAATTAACTCATTATTTAGTATAATAATTAAATTTATCGATAAATTAGCTGATATTAAATATATCATTTCTTATATATTCTTCTTTTATGTAGCAACAATACTTAAACACTTCAAAATCAGGAGCAA;start=387339;subtype=OVERLAPPING;support_ref=56;support_variant=1;type=ALTERNATIVE;
scaffold51_65_with_IES	MILORD	internal_eliminated_sequence	391428	391471	.	.	.	ID=MILORD.65.391428.391471;Name=MILORD.65.391428.391471;bounded_by_ta=TRUE;common_boundary=Both;end=391471;ies_id=IESPGM.PTET51.1.65.369093;ies_left_dist=0;ies_min_dist=0;ies_right_dist=0;junction_seq=cattaattcttttgaTActtaagttattggtg;read_names=J00121:27:H3GGKBBXX:5:2225:24972:11706,J00121:27:H3GGKBBXX:5:2223:11799:12902,J00121:27:H3GGKBBXX:5:1103:28128:16260,J00121:27:H3GGKBBXX:5:2217:23652:10721,J00121:27:H3GGKBBXX:5:1201:20730:4848,J00121:27:H3GGKBBXX:5:1216:5832:29255,J00121:27:H3GGKBBXX:5:1109:29823:31751,J00121:27:H3GGKBBXX:5:1208:24322:28868,J00121:27:H3GGKBBXX:5:1227:12692:5446,J00121:27:H3GGKBBXX:5:2212:5061:3266,J00121:27:H3GGKBBXX:5:2219:15940:22643,J00121:27:H3GGKBBXX:5:2106:12256:19109,J00121:27:H3GGKBBXX:5:2207:28371:13095,J00121:27:H3GGKBBXX:5:2225:19542:6413,J00121:27:H3GGKBBXX:5:1118:11485:21360;sequence=TATAGTCTTTTAATTGTTTAAGATATTTTAAGGTAATTTTTCTG;start=391428;subtype=IES;support_ref=27;support_variant=15;type=IES;
scaffold51_65_with_IES	MILORD	internal_eliminated_sequence	391580	391623	.	.	.	ID=MILORD.65.391580.391623;Name=MILORD.65.391580.391623;bounded_by_ta=TRUE;common_boundary=Both;end=391623;ies_id=IESPGM.PTET51.1.65.369201;ies_left_dist=0;ies_min_dist=0;ies_right_dist=0;junction_seq=gtaatatgattcagaTAacataactggttaag;read_names=J00121:27:H3GGKBBXX:5:1206:17371:33774,J00121:27:H3GGKBBXX:5:1125:25763:5657,J00121:27:H3GGKBBXX:5:2125:6695:14994,J00121:27:H3GGKBBXX:5:1121:26291:11671,J00121:27:H3GGKBBXX:5:1222:27387:25034,J00121:27:H3GGKBBXX:5:2206:17594:38205,J00121:27:H3GGKBBXX:5:1121:26382:11161,J00121:27:H3GGKBBXX:5:2110:14549:19531,J00121:27:H3GGKBBXX:5:1218:22455:25562,J00121:27:H3GGKBBXX:5:1214:17848:34284;sequence=TATAGGGATTCAATTAATATTTGGATTAATCAAAGAAATGAGTA;start=391580;subtype=IES;support_ref=24;support_variant=10;type=IES;
scaffold51_65_with_IES	MILORD	internal_eliminated_sequence	392169	392199	.	.	.	ID=MILORD.65.392169.392199;Name=MILORD.65.392169.392199;bounded_by_ta=TRUE;common_boundary=Both;end=392199;ies_id=IESPGM.PTET51.1.65.369746;ies_left_dist=0;ies_min_dist=0;ies_right_dist=0;junction_seq=aaggtagattattggTAtcatcacattcttca;read_names=J00121:27:H3GGKBBXX:5:2211:12043:39875,J00121:27:H3GGKBBXX:5:2222:26636:9280,J00121:27:H3GGKBBXX:5:2227:9678:35321,J00121:27:H3GGKBBXX:5:1210:8816:8963,J00121:27:H3GGKBBXX:5:2103:25479:47788,J00121:27:H3GGKBBXX:5:2109:6076:8611,J00121:27:H3GGKBBXX:5:1213:25205:38240,J00121:27:H3GGKBBXX:5:2205:24200:9104,J00121:27:H3GGKBBXX:5:2114:25621:27074,J00121:27:H3GGKBBXX:5:1206:7304:2475,J00121:27:H3GGKBBXX:5:1108:6979:8348,J00121:27:H3GGKBBXX:5:1103:6390:41229,J00121:27:H3GGKBBXX:5:2215:9283:33475,J00121:27:H3GGKBBXX:5:2116:8948:10387,J00121:27:H3GGKBBXX:5:1210:18081:3952,J00121:27:H3GGKBBXX:5:1210:14864:48034,J00121:27:H3GGKBBXX:5:1122:25114:24331;sequence=TATACATAAAATGTATAATGAGTATATTCTA;start=392169;subtype=IES;support_ref=10;support_variant=17;type=IES;
scaffold51_65_with_IES	MILORD	internal_eliminated_sequence	392260	392319	.	.	.	ID=MILORD.65.392260.392319;Name=MILORD.65.392260.392319;bounded_by_ta=TRUE;common_boundary=Both;end=392319;ies_id=IESPGM.PTET51.1.65.369806;ies_left_dist=0;ies_min_dist=0;ies_right_dist=0;junction_seq=aaatgggttgacacaTAtcagagaaacattgt;read_names=J00121:27:H3GGKBBXX:5:1108:7902:12796,J00121:27:H3GGKBBXX:5:1207:30492:7486,J00121:27:H3GGKBBXX:5:2221:26179:40315,J00121:27:H3GGKBBXX:5:1218:29153:40754,J00121:27:H3GGKBBXX:5:2110:18659:16102,J00121:27:H3GGKBBXX:5:1209:24901:14502,J00121:27:H3GGKBBXX:5:2211:8227:15504,J00121:27:H3GGKBBXX:5:1217:10602:1191,J00121:27:H3GGKBBXX:5:1109:17482:39453,J00121:27:H3GGKBBXX:5:2106:24951:4708,J00121:27:H3GGKBBXX:5:2212:12276:25931,J00121:27:H3GGKBBXX:5:2222:23267:42020,J00121:27:H3GGKBBXX:5:1120:10754:21184,J00121:27:H3GGKBBXX:5:1122:4807:29272,J00121:27:H3GGKBBXX:5:2108:25428:20515,J00121:27:H3GGKBBXX:5:1206:26189:4391,J00121:27:H3GGKBBXX:5:2120:27397:35145,J00121:27:H3GGKBBXX:5:2107:17066:41651,J00121:27:H3GGKBBXX:5:2220:21369:10633,J00121:27:H3GGKBBXX:5:1216:27681:39998,J00121:27:H3GGKBBXX:5:2109:6918:46188,J00121:27:H3GGKBBXX:5:1111:25662:7732,J00121:27:H3GGKBBXX:5:2212:16843:43831,J00121:27:H3GGKBBXX:5:2107:11393:39699,J00121:27:H3GGKBBXX:5:2214:2798:13095,J00121:27:H3GGKBBXX:5:1101:21633:43304,J00121:27:H3GGKBBXX:5:1212:30330:13781,J00121:27:H3GGKBBXX:5:1211:24089:11337,J00121:27:H3GGKBBXX:5:1117:25905:28868;sequence=TACAACTGGAATAATGAAATATCTGATATCATTAGTGTAATGAAAAGTTCAATTTAACTG;start=392260;subtype=IES;support_ref=0;support_variant=29;type=IES;
scaffold51_65_with_IES	MILORD	internal_eliminated_sequence	393445	393473	.	.	.	ID=MILORD.65.393445.393473;Name=MILORD.65.393445.393473;bounded_by_ta=TRUE;common_boundary=Both;end=393473;ies_id=IESPGM.PTET51.1.65.370931;ies_left_dist=0;ies_min_dist=0;ies_right_dist=0;junction_seq=atctggtaccatttcTAattattgagttctca;read_names=J00121:27:H3GGKBBXX:5:2109:6908:2738,J00121:27:H3GGKBBXX:5:1114:4665:5007,J00121:27:H3GGKBBXX:5:2119:30573:32420,J00121:27:H3GGKBBXX:5:1124:26068:13394,J00121:27:H3GGKBBXX:5:2102:22769:28991,J00121:27:H3GGKBBXX:5:1228:21694:39541,J00121:27:H3GGKBBXX:5:2223:15229:22889,J00121:27:H3GGKBBXX:5:2116:25966:3618,J00121:27:H3GGKBBXX:5:1125:6086:17983,J00121:27:H3GGKBBXX:5:1109:1610:3899,J00121:27:H3GGKBBXX:5:2119:30573:32384,J00121:27:H3GGKBBXX:5:1216:11870:13060,J00121:27:H3GGKBBXX:5:1116:29173:31892,J00121:27:H3GGKBBXX:5:1101:16640:46715,J00121:27:H3GGKBBXX:5:1208:7243:17632,J00121:27:H3GGKBBXX:5:1104:5294:47172,J00121:27:H3GGKBBXX:5:2109:25175:2105,J00121:27:H3GGKBBXX:5:1112:14610:29518,J00121:27:H3GGKBBXX:5:2107:20953:28129,J00121:27:H3GGKBBXX:5:1103:4736:2070,J00121:27:H3GGKBBXX:5:2120:24951:38328;sequence=TATAGTCTATTTGGAATTATATCTGACTA;start=393445;subtype=IES;support_ref=0;support_variant=21;type=IES;
scaffold51_65_with_IES	MILORD	internal_eliminated_sequence	393765	393792	.	.	.	ID=MILORD.65.393765.393792;Name=MILORD.65.393765.393792;bounded_by_ta=TRUE;common_boundary=Both;end=393792;ies_id=IESPGM.PTET51.1.65.371222;ies_left_dist=0;ies_min_dist=0;ies_right_dist=0;junction_seq=gatactatgctatcgTAtataattggttctta;read_names=J00121:27:H3GGKBBXX:5:1122:18751:19003,J00121:27:H3GGKBBXX:5:2218:23855:10792,J00121:27:H3GGKBBXX:5:1224:27854:23663,J00121:27:H3GGKBBXX:5:2107:23906:41686,J00121:27:H3GGKBBXX:5:2212:4980:35796,J00121:27:H3GGKBBXX:5:1119:5994:34635,J00121:27:H3GGKBBXX:5:2221:16285:39172,J00121:27:H3GGKBBXX:5:2101:7375:31787,J00121:27:H3GGKBBXX:5:2225:15554:37027,J00121:27:H3GGKBBXX:5:2228:10724:41880,J00121:27:H3GGKBBXX:5:1213:24718:39576,J00121:27:H3GGKBBXX:5:2220:24312:26037,J00121:27:H3GGKBBXX:5:1120:12997:4884,J00121:27:H3GGKBBXX:5:1112:6421:44482,J00121:27:H3GGKBBXX:5:2101:23358:16647,J00121:27:H3GGKBBXX:5:2115:9262:37835,J00121:27:H3GGKBBXX:5:1221:27600:35145;sequence=TATATTGAAATCAAATAACAAATATCTA;start=393765;subtype=IES;support_ref=126;support_variant=17;type=IES;
scaffold51_65_with_IES	MILORD	internal_eliminated_sequence	394024	394049	.	.	.	ID=MILORD.65.394024.394049;Name=MILORD.65.394024.394049;bounded_by_ta=TRUE;common_boundary=Both;end=394049;ies_id=IESPGM.PTET51.1.65.371453;ies_left_dist=0;ies_min_dist=0;ies_right_dist=0;junction_seq=tctaaagatcacagaTAatgttatttgcgatg;read_names=J00121:27:H3GGKBBXX:5:2216:16062:29079,J00121:27:H3GGKBBXX:5:1203:21024:7257,J00121:27:H3GGKBBXX:5:1117:14377:43673,J00121:27:H3GGKBBXX:5:1105:30827:11583,J00121:27:H3GGKBBXX:5:2220:2087:3811,J00121:27:H3GGKBBXX:5:1125:8349:1648,J00121:27:H3GGKBBXX:5:2210:22719:48913,J00121:27:H3GGKBBXX:5:2210:22536:48456,J00121:27:H3GGKBBXX:5:1102:10358:48491,J00121:27:H3GGKBBXX:5:1223:24261:24929,J00121:27:H3GGKBBXX:5:1118:8460:33633,J00121:27:H3GGKBBXX:5:1205:13606:16629,J00121:27:H3GGKBBXX:5:2218:7750:39858,J00121:27:H3GGKBBXX:5:2228:24302:8400,J00121:27:H3GGKBBXX:5:2212:9029:29307,J00121:27:H3GGKBBXX:5:2206:22140:17491,J00121:27:H3GGKBBXX:5:2206:18538:38187,J00121:27:H3GGKBBXX:5:2219:12662:5394,J00121:27:H3GGKBBXX:5:1123:4046:48139;sequence=TATGGCTTATTATATAATTTCTATTA;start=394024;subtype=IES;support_ref=153;support_variant=19;type=IES;
scaffold51_65_with_IES	MILORD	internal_eliminated_sequence	394395	394503	.	.	.	ID=MILORD.65.394395.394503;Name=MILORD.65.394395.394503;bounded_by_ta=TRUE;common_boundary=Both;end=394503;ies_id=IESPGM.PTET51.1.65.371798;ies_left_dist=0;ies_min_dist=0;ies_right_dist=0;junction_seq=aatcgctatcattatTAgctgttgtttatgat;read_names=J00121:27:H3GGKBBXX:5:1203:12439:3424,J00121:27:H3GGKBBXX:5:1222:16630:31329,J00121:27:H3GGKBBXX:5:1118:20740:12005,J00121:27:H3GGKBBXX:5:1105:12895:4708,J00121:27:H3GGKBBXX:5:1207:16315:43796;sequence=TATGGCCAAATTAATTAAATTTTTGATATATCAATAGTTAACTAATATTTCTAAATATACTAAAATTATTAATGTTTAAATTATACAAATTAATCTGTTAAATTGACTA;start=394395;subtype=IES;support_ref=0;support_variant=5;type=IES;
scaffold51_65_with_IES	MILORD	internal_eliminated_sequence	394546	394582	.	.	.	ID=MILORD.65.394546.394582;Name=MILORD.65.394546.394582;bounded_by_ta=TRUE;common_boundary=Both;end=394582;ies_id=IESPGM.PTET51.1.65.371840;ies_left_dist=0;ies_min_dist=0;ies_right_dist=0;junction_seq=aacttgaacaagtagTAccattccacacgcaa;read_names=J00121:27:H3GGKBBXX:5:1114:12337:31453,J00121:27:H3GGKBBXX:5:2104:7760:45924,J00121:27:H3GGKBBXX:5:1114:12357:31453;sequence=TATAGATTGAGAAGATTATTAATAATGTTAGAATCTA;start=394546;subtype=IES;support_ref=2;support_variant=3;type=IES;
scaffold51_65_with_IES	MILORD	internal_eliminated_sequence	394609	394668	.	.	.	ID=MILORD.65.394609.394668;Name=MILORD.65.394609.394668;bounded_by_ta=TRUE;common_boundary=Both;end=394668;ies_id=IESPGM.PTET51.1.65.371866;ies_left_dist=0;ies_min_dist=0;ies_right_dist=0;junction_seq=acgcaaggctcatagTAcgaattgattttaca;read_names=J00121:27:H3GGKBBXX:5:1125:23409:39770,J00121:27:H3GGKBBXX:5:1216:28919:14326,J00121:27:H3GGKBBXX:5:1119:10267:15346,J00121:27:H3GGKBBXX:5:2125:32004:22415;sequence=TATTGTGAGTTTATGTTTTCTCAATATGTATCTCAAATATGAGGAAATAGTGATCAACAA;start=394609;subtype=IES;support_ref=26;support_variant=4;type=IES;
scaffold51_65_with_IES	MILORD	internal_eliminated_sequence	394768	397255	.	.	.	ID=MILORD.65.394768.397255;Name=MILORD.65.394768.397255;bounded_by_ta=TRUE;common_boundary=None;end=397255;ies_id=IESPGM.PTET51.1.65.371866;ies_left_dist=-159;ies_min_dist=159;ies_right_dist=-2587;junction_seq=cattatatagatattTAtatatataaattcat;read_names=J00121:27:H3GGKBBXX:5:1111:18375:15926;sequence=TATTCACATAATTGATTTGTAACTACTAGATTTAATGTTCCAGGACAAAGAGCAGGGACATAATCGTCACAATAACTAGTGGCTGTATTCCACTCACATTTCACTCCATAATAATCATCCACACATTTTTATTGATCAGTGTAACTTAAACATTAATATTATTTTCTTTGGCATCCTATTGCTCCAGAAGTATTCACAGTGCATGAATTATTCCAAGCATTACATTCTTAATTGGTTTAGGCAGTGAAAGTTGCAGTCATACTGCAAGTATCAAGAGCATCTCGCTGTTTACATTTAGAAGTAGTAATGTCATAATTGCAAATTGAATTCCATTAATAACACTAATAATTGTTGGTCATTCCACTTGGTATATTACAGGCTTTAAAATTGCATGATGTATCATAGTAAATAATAATAATAAATATTTATGAATAGAAAATACAGTACTAAGGAAAATCCATCAATACCATCCCAAAAACATTTGGTCCCATCTGGCAAACCTTATGTACATTATGCTAGATATGAAATTCCTGAACATACAGTTGGCCATGCTTAACATTTAGAATTTACCGAATCAAGAAAACACTTCATACCAACAACTTTTAGATTGTTACATAAAGTTGATGAAGAAGTACTATAATCAGAACATATCTTTGGAGCACATATTGCACCAGTCCATTTACATTGATAACCATCAAGAGTTTAATAACATTATTGTTAATGAAAATCATTACAATTTAATAGTTTTTATATACATCCATGAATTTATTAGCTGCCAGATATTTAATAAACATTAACAGTACAATTCTTGAGCCATAATTCACAATCTGCATGAGTGATTAATGATACTGGTGCATCAGAACATTAATTTAGTCTACATTTCTTTGGCAATTTGCAAGATAAATTTGTCAAACAATCATTTTGATGAATTATTTCGCAAGTTTAATCTCGACATGTTCCATTGTAATAATCATAAGTGCATTTGTTATTTACAGTATTACACTGTAAATGATTAGTGAATTCAGGGTAAACAAAACTAGAACAAACATTTTCCACACATTAATTTGAATTCCAATAGCATTTCCTATTAGAATAATCAACATCGCAAAATTAATTATCATTAATCATATTACAAGTAATTGGCCTATCTTAACAACCACCATTAAGTTTACCCATACACTTTCCAACCATTTTACATTAATTATGATTTAAAGTTAATAATTGACTGTCACATCCTTATCTCCTACATTTATTCTATGCAATAATCCAATAACATTTTTAAACTGAAACTGATAAGCAATCTTCCTGAGCATCGTAACCCTCACAATAAGTTGGTCTATTTTTACAACCTCCTCCATTTTTGAAAACACAATCTAACTGGGAATCAAATTATTAACATTAATTATAATTTGAATAGATATTTACATCTTCAGCTAAGGAGCATTCCTTCTTTTTGCATTCATTATGAATAAAAATGCAATTATTACCTTAGACATCAGTAACACAACCTTCCATTACTAAGCTATCTTGACATTATTTACGTAACACGCATACTTACCCGTTTGTTGTACATTCCAATAACAAACCTCTACATTCTTCGTCAGTTGTAAATCTCAAGTTATCACAAACTAATTCTACACATACTGATAGCTCTAAATCCCAATAACATTATTCTGATTTAGCTTTATTGTAAAAGCATTACTCTTAATACTTTATCATTTTGCAATGTTCTTTGCTTTCCTCACAACCACCATTTAATGATACTGTACAAGATGAAATCTATTCTCTGCACTCTAAATCGCTTGTTAGATATAATCAATTAAATAGGTAACTAGACTCTACATTGGTAATTCATTGCACTCTCTACTAACTCTGCATTTAGGGTTCTCATTGATAGACCAGAAACAATAACGGTTAGCCTTATTCATGTGCTAGCATGTAATCCAATTTGCATATTCCTCACATTCGCCAACATCTATGCACTTCATACCATCGCTAATGCAATTCTTAGATGATTCCCAGCATTCTTCTCTTTTAAATGCTTTGCACTCTTTAAATTCTATGCATTCCCCCAAATAAAATCCACATTTATCCTTCAATCTGCAATCCTCTTAAGAGTATTCCTTACATGAAGCTCCTACAGTCCCCTTATCCAAATAGTTTTCACCATTTTTTATCAAACATTTATTTTAGATCCATTAACAAATACTTGATCTTTCACATTATTCACCATCTGATATTTGACTACATACACAAATACTACTGTATTCACTTCTTATTTCCAATATGAAGATAGTTAATATGCATATCTATCTTAAAATTTTCATCATAAATTAAAACAATTTTTTGTGATATTTATTTGTAAATCACGACTACTTTTATAAATTTATTCAAATCAATCATTTCTATATCGATTCATAATTTTCTGCATAAAATTATGCAATCTTTACTACAATTTTACATTTAAATTCAATTTCTGAAATAAAAA;start=394768;subtype=MAC;support_ref=75;support_variant=1;type=CRYPTIC;
scaffold51_65_with_IES	MILORD	internal_eliminated_sequence	395165	395231	.	.	.	ID=MILORD.65.395165.395231;Name=MILORD.65.395165.395231;bounded_by_ta=TRUE;common_boundary=Both;end=395231;ies_id=IESPGM.PTET51.1.65.372362;ies_left_dist=0;ies_min_dist=0;ies_right_dist=0;junction_seq=taaaattgcatgatgTAccatcccaaaaacat;read_names=J00121:27:H3GGKBBXX:5:2202:7456:31013,J00121:27:H3GGKBBXX:5:1116:25418:47295,J00121:27:H3GGKBBXX:5:1109:8126:4884,J00121:27:H3GGKBBXX:5:2105:13149:8453,J00121:27:H3GGKBBXX:5:2228:28300:14027,J00121:27:H3GGKBBXX:5:1207:16924:22555,J00121:27:H3GGKBBXX:5:1102:30208:28903,J00121:27:H3GGKBBXX:5:2210:31923:30995,J00121:27:H3GGKBBXX:5:1120:3204:18019,J00121:27:H3GGKBBXX:5:2209:25378:34424,J00121:27:H3GGKBBXX:5:2121:24667:31083,J00121:27:H3GGKBBXX:5:2114:18325:9614;sequence=TATCATAGTAAATAATAATAATAAATATTTATGAATAGAAAATACAGTACTAAGGAAAATCCATCAA;start=395165;subtype=IES;support_ref=58;support_variant=12;type=IES;
scaffold51_65_with_IES	MILORD	internal_eliminated_sequence	396578	396606	.	.	.	ID=MILORD.65.396578.396606;Name=MILORD.65.396578.396606;bounded_by_ta=TRUE;common_boundary=Both;end=396606;ies_id=IESPGM.PTET51.1.65.373708;ies_left_dist=0;ies_min_dist=0;ies_right_dist=0;junction_seq=aaatcgcttgttagaTAcattggtaattcatt;read_names=J00121:27:H3GGKBBXX:5:2212:12124:16137,J00121:27:H3GGKBBXX:5:1217:17076:29817,J00121:27:H3GGKBBXX:5:1119:28655:40174,J00121:27:H3GGKBBXX:5:1203:11809:47559,J00121:27:H3GGKBBXX:5:2113:3802:14344,J00121:27:H3GGKBBXX:5:2206:17513:45133,J00121:27:H3GGKBBXX:5:2116:2290:3002,J00121:27:H3GGKBBXX:5:1212:28209:27795,J00121:27:H3GGKBBXX:5:1115:21318:9069,J00121:27:H3GGKBBXX:5:2202:3965:15399,J00121:27:H3GGKBBXX:5:1104:21420:34741,J00121:27:H3GGKBBXX:5:1204:12144:27672,J00121:27:H3GGKBBXX:5:1104:6228:8523,J00121:27:H3GGKBBXX:5:2117:30807:24138,J00121:27:H3GGKBBXX:5:2202:3955:15240;sequence=TATAATCAATTAAATAGGTAACTAGACTC;start=396578;subtype=IES;support_ref=129;support_variant=15;type=IES;
scaffold51_65_with_IES	MILORD	internal_eliminated_sequence	397543	397597	.	.	.	ID=MILORD.65.397543.397597;Name=MILORD.65.397543.397597;bounded_by_ta=TRUE;common_boundary=Both;end=397597;ies_id=IESPGM.PTET51.1.65.374644;ies_left_dist=0;ies_min_dist=0;ies_right_dist=0;junction_seq=actccaatccaattcTAcaactaatatgtata;read_names=J00121:27:H3GGKBBXX:5:1224:24079:44482,J00121:27:H3GGKBBXX:5:2204:23074:24384,J00121:27:H3GGKBBXX:5:1106:4279:27760,J00121:27:H3GGKBBXX:5:1124:27773:33545,J00121:27:H3GGKBBXX:5:2228:5771:26969,J00121:27:H3GGKBBXX:5:1221:22577:19443,J00121:27:H3GGKBBXX:5:2120:12916:15258,J00121:27:H3GGKBBXX:5:1217:18893:28780,J00121:27:H3GGKBBXX:5:2213:28442:33510,J00121:27:H3GGKBBXX:5:2224:9496:4127,J00121:27:H3GGKBBXX:5:1125:8440:33774,J00121:27:H3GGKBBXX:5:1220:11454:5306,J00121:27:H3GGKBBXX:5:2206:8998:33826,J00121:27:H3GGKBBXX:5:1201:25428:21711,J00121:27:H3GGKBBXX:5:1212:27154:31699,J00121:27:H3GGKBBXX:5:1125:23723:34371,J00121:27:H3GGKBBXX:5:2126:21115:2000,J00121:27:H3GGKBBXX:5:1103:7953:25966,J00121:27:H3GGKBBXX:5:1220:9749:38926,J00121:27:H3GGKBBXX:5:2218:11921:6783,J00121:27:H3GGKBBXX:5:1214:7293:18599,J00121:27:H3GGKBBXX:5:1208:5396:40807;sequence=TATAGTACACAATGGTAATCATGTTAATTTTAATTAAAAGAAAGTAATTAGACTG;start=397543;subtype=IES;support_ref=20;support_variant=22;type=IES;
scaffold51_65_with_IES	MILORD	internal_eliminated_sequence	397543	397606	.	.	.	ID=MILORD.65.397543.397606;Name=MILORD.65.397543.397606;bounded_by_ta=TRUE;common_boundary=LEFT;end=397606;ies_id=IESPGM.PTET51.1.65.374644;ies_left_dist=0;ies_min_dist=0;ies_right_dist=-9;junction_seq=actccaatccaattcTAtgtatattgataatg;read_names=J00121:27:H3GGKBBXX:5:1114:4208:4110;sequence=TATAGTACACAATGGTAATCATGTTAATTTTAATTAAAAGAAAGTAATTAGACTGTACAACTAA;start=397543;subtype=PARTIAL_EXTERNAL;support_ref=10;support_variant=1;type=ALTERNATIVE;
scaffold51_65_with_IES	MILORD	internal_eliminated_sequence	398897	398926	.	.	.	ID=MILORD.65.398897.398926;Name=MILORD.65.398897.398926;bounded_by_ta=TRUE;common_boundary=Both;end=398926;ies_id=IESPGM.PTET51.1.65.375943;ies_left_dist=0;ies_min_dist=0;ies_right_dist=0;junction_seq=catctattattattaTAatgaaaaataaagca;read_names=J00121:27:H3GGKBBXX:5:1220:21105:42319,J00121:27:H3GGKBBXX:5:1122:19299:17491,J00121:27:H3GGKBBXX:5:1102:5304:42935,J00121:27:H3GGKBBXX:5:2102:20973:20111,J00121:27:H3GGKBBXX:5:2124:8004:34600,J00121:27:H3GGKBBXX:5:1117:22698:44693,J00121:27:H3GGKBBXX:5:2213:3691:25474;sequence=TATAGTAAAATAGACTTGACTATTTCATTG;start=398897;subtype=IES;support_ref=6;support_variant=7;type=IES;
scaffold51_65_with_IES	MILORD	internal_eliminated_sequence	398977	399006	.	.	.	ID=MILORD.65.398977.399006;Name=MILORD.65.398977.399006;bounded_by_ta=TRUE;common_boundary=Both;end=399006;ies_id=IESPGM.PTET51.1.65.375993;ies_left_dist=0;ies_min_dist=0;ies_right_dist=0;junction_seq=acttcatctatatgaTAgcaaaagaaatcttc;read_names=J00121:27:H3GGKBBXX:5:1228:8044:5833,J00121:27:H3GGKBBXX:5:1207:1448:3653,J00121:27:H3GGKBBXX:5:1226:25753:36481,J00121:27:H3GGKBBXX:5:2102:5213:34442,J00121:27:H3GGKBBXX:5:1120:10602:10124,J00121:27:H3GGKBBXX:5:2223:23186:19619,J00121:27:H3GGKBBXX:5:1228:14154:37730,J00121:27:H3GGKBBXX:5:2115:15798:30450,J00121:27:H3GGKBBXX:5:1204:16315:22450,J00121:27:H3GGKBBXX:5:1201:14631:11372,J00121:27:H3GGKBBXX:5:1117:9140:41704,J00121:27:H3GGKBBXX:5:2214:31751:34987,J00121:27:H3GGKBBXX:5:2209:17868:13429;sequence=TATAGTGGTCTTTACATTGAATTAATACTA;start=398977;subtype=IES;support_ref=6;support_variant=13;type=IES;
scaffold51_65_with_IES	MILORD	internal_eliminated_sequence	399612	399723	.	.	.	ID=MILORD.65.399612.399723;Name=MILORD.65.399612.399723;bounded_by_ta=TRUE;common_boundary=Both;end=399723;ies_id=IESPGM.PTET51.1.65.376598;ies_left_dist=0;ies_min_dist=0;ies_right_dist=0;junction_seq=tgaaatagattaaagTAataataaatttaaat;read_names=J00121:27:H3GGKBBXX:5:1102:6745:27004,J00121:27:H3GGKBBXX:5:1221:8694:31048,J00121:27:H3GGKBBXX:5:1209:20902:16331,J00121:27:H3GGKBBXX:5:1120:19958:45537,J00121:27:H3GGKBBXX:5:2216:28412:20656,J00121:27:H3GGKBBXX:5:1111:8014:12954,J00121:27:H3GGKBBXX:5:1127:18964:2457,J00121:27:H3GGKBBXX:5:1219:19887:22063,J00121:27:H3GGKBBXX:5:2114:30015:39330,J00121:27:H3GGKBBXX:5:2203:20740:3705,J00121:27:H3GGKBBXX:5:1115:28280:43322,J00121:27:H3GGKBBXX:5:2225:22211:22995,J00121:27:H3GGKBBXX:5:2226:18193:32244,J00121:27:H3GGKBBXX:5:1124:9069:41968,J00121:27:H3GGKBBXX:5:2227:27976:43040,J00121:27:H3GGKBBXX:5:2122:30878:44658,J00121:27:H3GGKBBXX:5:1112:18304:49071;sequence=TATATATAATAAAAATAAATTTCTACATTTTACTTTCAAATACATTTGATTTTGCTTCATTTAAGTTTAAATACATAATTAATTTAAATGACAAAATTTCAGAAACCATCTA;start=399612;subtype=IES;support_ref=5;support_variant=17;type=IES;
scaffold51_65_with_IES	MILORD	internal_eliminated_sequence	399614	399723	.	.	.	ID=MILORD.65.399614.399723;Name=MILORD.65.399614.399723;bounded_by_ta=TRUE;common_boundary=RIGHT;end=399723;ies_id=IESPGM.PTET51.1.65.376598;ies_left_dist=-2;ies_min_dist=0;ies_right_dist=0;junction_seq=aaatagattaaagtaTAataataaatttaaat;read_names=J00121:27:H3GGKBBXX:5:1221:15980:4602;sequence=TATATAATAAAAATAAATTTCTACATTTTACTTTCAAATACATTTGATTTTGCTTCATTTAAGTTTAAATACATAATTAATTTAAATGACAAAATTTCAGAAACCATCTA;start=399614;subtype=PARTIAL_INTERNAL;support_ref=4;support_variant=1;type=ALTERNATIVE;
scaffold51_65_with_IES	MILORD	internal_eliminated_sequence	399616	399641	.	.	.	ID=MILORD.65.399616.399641;Name=MILORD.65.399616.399641;bounded_by_ta=TRUE;common_boundary=None;end=399641;ies_id=IESPGM.PTET51.1.65.376598;ies_left_dist=-4;ies_min_dist=4;ies_right_dist=82;junction_seq=atagattaaagtataTActttcaaatacattt;read_names=J00121:27:H3GGKBBXX:5:2124:17655:15522;sequence=TATAATAAAAATAAATTTCTACATTT;start=399616;subtype=INTERNAL;support_ref=4;support_variant=1;type=ALTERNATIVE;
scaffold51_65_with_IES	MILORD	internal_eliminated_sequence	399652	399723	.	.	.	ID=MILORD.65.399652.399723;Name=MILORD.65.399652.399723;bounded_by_ta=TRUE;common_boundary=RIGHT;end=399723;ies_id=IESPGM.PTET51.1.65.376598;ies_left_dist=-40;ies_min_dist=0;ies_right_dist=0;junction_seq=cattttactttcaaaTAataataaatttaaat;read_names=J00121:27:H3GGKBBXX:5:2202:23084:31365;sequence=TACATTTGATTTTGCTTCATTTAAGTTTAAATACATAATTAATTTAAATGACAAAATTTCAGAAACCATCTA;start=399652;subtype=PARTIAL_INTERNAL;support_ref=7;support_variant=1;type=ALTERNATIVE;
scaffold51_65_with_IES	MILORD	internal_eliminated_sequence	400395	400424	.	.	.	ID=MILORD.65.400395.400424;Name=MILORD.65.400395.400424;bounded_by_ta=TRUE;common_boundary=Both;end=400424;ies_id=IESPGM.PTET51.1.65.377269;ies_left_dist=0;ies_min_dist=0;ies_right_dist=0;junction_seq=acctggatttgctggTAcaatggctaaaactg;read_names=J00121:27:H3GGKBBXX:5:1114:26971:40631,J00121:27:H3GGKBBXX:5:2116:23439:22942,J00121:27:H3GGKBBXX:5:1203:26474:6325,J00121:27:H3GGKBBXX:5:1112:18812:34371,J00121:27:H3GGKBBXX:5:2109:27874:48737,J00121:27:H3GGKBBXX:5:2204:8440:23856,J00121:27:H3GGKBBXX:5:1209:29447:39225,J00121:27:H3GGKBBXX:5:1106:18812:11266,J00121:27:H3GGKBBXX:5:2103:24200:26723,J00121:27:H3GGKBBXX:5:1224:18101:20726,J00121:27:H3GGKBBXX:5:2211:16163:17263,J00121:27:H3GGKBBXX:5:2123:2422:15680,J00121:27:H3GGKBBXX:5:1128:28757:4303,J00121:27:H3GGKBBXX:5:1126:5142:26582,J00121:27:H3GGKBBXX:5:2110:10460:42724,J00121:27:H3GGKBBXX:5:2210:5345:9033,J00121:27:H3GGKBBXX:5:2224:11921:8260;sequence=TATAAAGAACGAAAAGCATTGATCTGACTA;start=400395;subtype=IES;support_ref=69;support_variant=17;type=IES;
scaffold51_65_with_IES	MILORD	internal_eliminated_sequence	401735	401779	.	.	.	ID=MILORD.65.401735.401779;Name=MILORD.65.401735.401779;bounded_by_ta=TRUE;common_boundary=None;end=401779;ies_id=IESPGM.PTET51.1.65.378577;ies_left_dist=-2;ies_min_dist=2;ies_right_dist=-2;junction_seq=tagcaccagaagttaTAaatattacagatatg;read_names=J00121:27:H3GGKBBXX:5:2228:13413:29483,J00121:27:H3GGKBBXX:5:1223:8420:20902,J00121:27:H3GGKBBXX:5:2119:31274:10880,J00121:27:H3GGKBBXX:5:2222:7101:31628,J00121:27:H3GGKBBXX:5:1102:12418:15240,J00121:27:H3GGKBBXX:5:2224:5071:22626,J00121:27:H3GGKBBXX:5:2102:15189:11671,J00121:27:H3GGKBBXX:5:1107:25895:30573,J00121:27:H3GGKBBXX:5:2217:14864:4040,J00121:27:H3GGKBBXX:5:1227:7750:17597,J00121:27:H3GGKBBXX:5:1227:23520:14678,J00121:27:H3GGKBBXX:5:2201:30919:24296,J00121:27:H3GGKBBXX:5:1212:28615:13201,J00121:27:H3GGKBBXX:5:2224:21197:34565,J00121:27:H3GGKBBXX:5:1213:18030:35128,J00121:27:H3GGKBBXX:5:1101:8166:3055,J00121:27:H3GGKBBXX:5:1220:14143:5745,J00121:27:H3GGKBBXX:5:1203:17452:45133,J00121:27:H3GGKBBXX:5:2115:7943:43708,J00121:27:H3GGKBBXX:5:1227:7293:17227,J00121:27:H3GGKBBXX:5:1221:22161:43304,J00121:27:H3GGKBBXX:5:2103:7273:25949,J00121:27:H3GGKBBXX:5:2116:3945:10897,J00121:27:H3GGKBBXX:5:1128:7476:39383,J00121:27:H3GGKBBXX:5:2226:23257:22309,J00121:27:H3GGKBBXX:5:1217:30360:41581;sequence=TACACTTGATAGATTTATATCATCATTTCACTCTTAAATTAACTA;start=401735;subtype=OVERLAPPING;support_ref=72;support_variant=26;type=ALTERNATIVE;
scaffold51_65_with_IES	MILORD	internal_eliminated_sequence	401957	401982	.	.	.	ID=MILORD.65.401957.401982;Name=MILORD.65.401957.401982;bounded_by_ta=TRUE;common_boundary=Both;end=401982;ies_id=IESPGM.PTET51.1.65.378756;ies_left_dist=0;ies_min_dist=0;ies_right_dist=0;junction_seq=ctgtatttgatgtggTAccgccataagcattt;read_names=J00121:27:H3GGKBBXX:5:1110:27397:6871,J00121:27:H3GGKBBXX:5:2106:17401:3934,J00121:27:H3GGKBBXX:5:1220:16021:48456,J00121:27:H3GGKBBXX:5:1126:18172:16313,J00121:27:H3GGKBBXX:5:1219:19228:4391,J00121:27:H3GGKBBXX:5:1227:6522:46944,J00121:27:H3GGKBBXX:5:1105:13007:33668,J00121:27:H3GGKBBXX:5:1202:8014:23821,J00121:27:H3GGKBBXX:5:1124:14316:15856,J00121:27:H3GGKBBXX:5:2224:26078:14291,J00121:27:H3GGKBBXX:5:2122:13413:45942,J00121:27:H3GGKBBXX:5:1123:19847:23540,J00121:27:H3GGKBBXX:5:1225:3528:43093,J00121:27:H3GGKBBXX:5:2201:14732:36059,J00121:27:H3GGKBBXX:5:2207:13535:20515,J00121:27:H3GGKBBXX:5:1120:26250:45994,J00121:27:H3GGKBBXX:5:2213:18274:39699,J00121:27:H3GGKBBXX:5:2211:10693:5816,J00121:27:H3GGKBBXX:5:1220:26474:23979,J00121:27:H3GGKBBXX:5:1228:7273:46240,J00121:27:H3GGKBBXX:5:2108:12550:23557,J00121:27:H3GGKBBXX:5:2209:29569:25404,J00121:27:H3GGKBBXX:5:1210:14062:9051,J00121:27:H3GGKBBXX:5:2126:25936:26037,J00121:27:H3GGKBBXX:5:1201:9891:35725,J00121:27:H3GGKBBXX:5:1103:4513:17825,J00121:27:H3GGKBBXX:5:2119:13007:30784,J00121:27:H3GGKBBXX:5:2111:21471:17386,J00121:27:H3GGKBBXX:5:1118:15706:33633,J00121:27:H3GGKBBXX:5:2112:13169:31171,J00121:27:H3GGKBBXX:5:1202:24160:42583;sequence=TATTAACTAATTATGTTTCTTAATAA;start=401957;subtype=IES;support_ref=3;support_variant=31;type=IES;
scaffold51_65_with_IES	MILORD	internal_eliminated_sequence	404434	404479	.	.	.	ID=MILORD.65.404434.404479;Name=MILORD.65.404434.404479;bounded_by_ta=TRUE;common_boundary=LEFT;end=404479;ies_id=IESPGM.PTET51.1.65.381207;ies_left_dist=0;ies_min_dist=0;ies_right_dist=11;junction_seq=tgaaggcaataatgaTAtataagctgtatcag;read_names=J00121:27:H3GGKBBXX:5:1211:13677:18581;sequence=TATAGATGATAAATATAATTAAAATATTAATTAAGGAATTTCTATA;start=404434;subtype=PARTIAL_INTERNAL;support_ref=2;support_variant=1;type=ALTERNATIVE;
scaffold51_65_with_IES	MILORD	internal_eliminated_sequence	404434	404490	.	.	.	ID=MILORD.65.404434.404490;Name=MILORD.65.404434.404490;bounded_by_ta=TRUE;common_boundary=Both;end=404490;ies_id=IESPGM.PTET51.1.65.381207;ies_left_dist=0;ies_min_dist=0;ies_right_dist=0;junction_seq=tgaaggcaataatgaTAtcagggataaaatca;read_names=J00121:27:H3GGKBBXX:5:2216:15290:15469,J00121:27:H3GGKBBXX:5:1215:22090:34213,J00121:27:H3GGKBBXX:5:1111:13027:30398,J00121:27:H3GGKBBXX:5:1220:22414:21272,J00121:27:H3GGKBBXX:5:1123:5761:34407,J00121:27:H3GGKBBXX:5:1107:28310:28991,J00121:27:H3GGKBBXX:5:2203:26971:31312,J00121:27:H3GGKBBXX:5:2208:4208:17051,J00121:27:H3GGKBBXX:5:1123:26595:18353,J00121:27:H3GGKBBXX:5:2223:12550:27742,J00121:27:H3GGKBBXX:5:1218:17411:20164,J00121:27:H3GGKBBXX:5:1203:16721:30292,J00121:27:H3GGKBBXX:5:2222:3711:39506,J00121:27:H3GGKBBXX:5:1204:15250:2035,J00121:27:H3GGKBBXX:5:1228:16366:35514,J00121:27:H3GGKBBXX:5:1227:21511:1806,J00121:27:H3GGKBBXX:5:2113:14529:45836,J00121:27:H3GGKBBXX:5:1215:11089:45115,J00121:27:H3GGKBBXX:5:2202:15564:42038,J00121:27:H3GGKBBXX:5:1205:3163:41546,J00121:27:H3GGKBBXX:5:2213:11921:32631,J00121:27:H3GGKBBXX:5:1106:27590:15047,J00121:27:H3GGKBBXX:5:1203:12753:1824,J00121:27:H3GGKBBXX:5:1216:7801:34319,J00121:27:H3GGKBBXX:5:1103:12845:42882,J00121:27:H3GGKBBXX:5:1119:27428:15856,J00121:27:H3GGKBBXX:5:1221:5842:18335,J00121:27:H3GGKBBXX:5:1119:27052:25755,J00121:27:H3GGKBBXX:5:2128:26788:39998,J00121:27:H3GGKBBXX:5:2110:22029:17122,J00121:27:H3GGKBBXX:5:1127:27235:24982,J00121:27:H3GGKBBXX:5:2220:27630:40403,J00121:27:H3GGKBBXX:5:1123:3153:15082,J00121:27:H3GGKBBXX:5:1208:19837:16805,J00121:27:H3GGKBBXX:5:2223:27610:27285,J00121:27:H3GGKBBXX:5:2115:29954:46645,J00121:27:H3GGKBBXX:5:2208:21968:27004,J00121:27:H3GGKBBXX:5:1123:14194:6290,J00121:27:H3GGKBBXX:5:1208:26362:10422,J00121:27:H3GGKBBXX:5:1205:4087:28200,J00121:27:H3GGKBBXX:5:1207:23460:12990,J00121:27:H3GGKBBXX:5:1225:8105:11987,J00121:27:H3GGKBBXX:5:1123:14204:6378,J00121:27:H3GGKBBXX:5:1105:6877:28182,J00121:27:H3GGKBBXX:5:1225:15777:32736,J00121:27:H3GGKBBXX:5:1105:6279:10686,J00121:27:H3GGKBBXX:5:1227:17056:24683,J00121:27:H3GGKBBXX:5:1117:31000:16770,J00121:27:H3GGKBBXX:5:2227:5264:47506;sequence=TATAGATGATAAATATAATTAAAATATTAATTAAGGAATTTCTATATATATAAGCTG;start=404434;subtype=IES;support_ref=4;support_variant=49;type=IES;
scaffold51_65_with_IES	MILORD	internal_eliminated_sequence	407229	408110	.	.	.	ID=MILORD.65.407229.408110;Name=MILORD.65.407229.408110;bounded_by_ta=TRUE;common_boundary=None;end=408110;ies_id=IESPGM.PTET51.1.65.386024;ies_left_dist=2079;ies_min_dist=1225;ies_right_dist=1225;junction_seq=aagatcttcaatataTAtctccataaattttt;read_names=J00121:27:H3GGKBBXX:5:2228:19573:11073;sequence=TATTATAGAAAAGAAAATAAAAGTACTAATAGTATTAATTGTAAAATGAAATTTTAATCTACTGATAAACACAATTGTTGTTCATTCTACAATTAAATATAGAAAATAAATATGTAAATAATATTATGAATAGTAATAAATTGTCCTTATTAATAATATCAAATTAAGAATATAATAATAATCTTTTATAATAATATTAGTTATCAATAAATAGTATGATGAGATTACAGATCTTAAACTGATACTATTTTAGTCTTTAGAAAGATGGACAGTAAGTAAAACTTTTCTGGAATACCCTTTCGGAGAATTTTCCGTACTGCTGATCGAAACGAAGCTTTAGAAATACAGAAGAATACATAGGAAATTAAATAAATCAATATCTAGATCAATTTTGAATAGCAATTAAACTATGCCAGATAAATTTATTGATTCATTTAAGAACTTCTATAAAAAGAGTATAAAATAAAAAAAGTAAATTTGTAAGAGAGAGATTATTAAAAAAAGAAAGATATAGGATCAAATCGATTAAATAAACAAACGATTCCAATGGGCTAGAATATGAGTACTATTTTAAGATTACAGATCTGATTTTTATTAAATAATTTATATCAATTTAAACTTATATAAGTTCATGGGCTGTAAATCTTGTATGCATAATTTATTAAAATTATTTCATAATTATTTTACAAATTAAAAAATCATATTTCATTTTTATATACACGATAAATTATCATTCCATTTTTGTGGGAAAATTCATAATCGTGGTAATAAATATATTATAACTATAATTACTCAACTCCTTTTGTATCATTAATAATATTGAATTTTTCAAACTATGTATTTTATTATCCTCAGGTTTGATAGTTATTTTAGAAACAACAA;start=407229;subtype=MAC;support_ref=107;support_variant=1;type=CRYPTIC;
scaffold51_65_with_IES	MILORD	internal_eliminated_sequence	407877	408301	.	.	.	ID=MILORD.65.407877.408301;Name=MILORD.65.407877.408301;bounded_by_ta=TRUE;common_boundary=None;end=408301;ies_id=IESPGM.PTET51.1.65.386024;ies_left_dist=1431;ies_min_dist=1034;ies_right_dist=1034;junction_seq=gggctgtaaatcttgTAtgaatatgtacagtt;read_names=J00121:27:H3GGKBBXX:5:1219:7608:21360;sequence=TATGCATAATTTATTAAAATTATTTCATAATTATTTTACAAATTAAAAAATCATATTTCATTTTTATATACACGATAAATTATCATTCCATTTTTGTGGGAAAATTCATAATCGTGGTAATAAATATATTATAACTATAATTACTCAACTCCTTTTGTATCATTAATAATATTGAATTTTTCAAACTATGTATTTTATTATCCTCAGGTTTGATAGTTATTTTAGAAACAACAATATCTCCATAAATTTTTACAATTTTCAACAAACAATAATAGAATATTCTAAAGGTACAAATTAATAAAGTCAACATTATATAAATATTATAAAATTGCTTTATAATCTTTTTTATTAATATTTCTTAATTTATACTAAAAAAATATGGAATGCAATTTTAATATATAATTTAATATCTTTCTAATCATGTA;start=407877;subtype=MAC;support_ref=41;support_variant=1;type=CRYPTIC;
scaffold51_65_with_IES	MILORD	internal_eliminated_sequence	407877	408110	.	.	.	ID=MILORD.65.407877.408110;Name=MILORD.65.407877.408110;bounded_by_ta=TRUE;common_boundary=None;end=408110;ies_id=IESPGM.PTET51.1.65.386024;ies_left_dist=1431;ies_min_dist=1225;ies_right_dist=1225;junction_seq=gggctgtaaatcttgTAtctccataaattttt;read_names=J00121:27:H3GGKBBXX:5:1125:4493:11565,J00121:27:H3GGKBBXX:5:1114:6197:22327,J00121:27:H3GGKBBXX:5:2219:12662:46715,J00121:27:H3GGKBBXX:5:1122:7527:28182,J00121:27:H3GGKBBXX:5:2228:26646:46997,J00121:27:H3GGKBBXX:5:1203:10439:4848,J00121:27:H3GGKBBXX:5:1226:25408:15205,J00121:27:H3GGKBBXX:5:1109:12824:19425,J00121:27:H3GGKBBXX:5:2128:30076:26951,J00121:27:H3GGKBBXX:5:2209:31121:14871,J00121:27:H3GGKBBXX:5:1224:21531:38451,J00121:27:H3GGKBBXX:5:2201:3295:17685,J00121:27:H3GGKBBXX:5:2211:22638:46065,J00121:27:H3GGKBBXX:5:2126:29427:16858,J00121:27:H3GGKBBXX:5:2110:26768:34582,J00121:27:H3GGKBBXX:5:2203:10663:4602,J00121:27:H3GGKBBXX:5:1117:14316:22467,J00121:27:H3GGKBBXX:5:1211:20324:47014,J00121:27:H3GGKBBXX:5:1208:21704:32806;sequence=TATGCATAATTTATTAAAATTATTTCATAATTATTTTACAAATTAAAAAATCATATTTCATTTTTATATACACGATAAATTATCATTCCATTTTTGTGGGAAAATTCATAATCGTGGTAATAAATATATTATAACTATAATTACTCAACTCCTTTTGTATCATTAATAATATTGAATTTTTCAAACTATGTATTTTATTATCCTCAGGTTTGATAGTTATTTTAGAAACAACAA;start=407877;subtype=MAC;support_ref=82;support_variant=19;type=CRYPTIC;
scaffold51_65_with_IES	MILORD	internal_eliminated_sequence	408034	408110	.	.	.	ID=MILORD.65.408034.408110;Name=MILORD.65.408034.408110;bounded_by_ta=TRUE;common_boundary=None;end=408110;ies_id=IESPGM.PTET51.1.65.386024;ies_left_dist=1274;ies_min_dist=1225;ies_right_dist=1225;junction_seq=actcaactccttttgTAtctccataaattttt;read_names=J00121:27:H3GGKBBXX:5:1220:16396:21571;sequence=TATCATTAATAATATTGAATTTTTCAAACTATGTATTTTATTATCCTCAGGTTTGATAGTTATTTTAGAAACAACAA;start=408034;subtype=MAC;support_ref=56;support_variant=1;type=CRYPTIC;
scaffold51_65_with_IES	MILORD	internal_eliminated_sequence	409308	409335	.	.	.	ID=MILORD.65.409308.409335;Name=MILORD.65.409308.409335;bounded_by_ta=TRUE;common_boundary=Both;end=409335;ies_id=IESPGM.PTET51.1.65.386024;ies_left_dist=0;ies_min_dist=0;ies_right_dist=0;junction_seq=gatttgttataatgtTAtatatatatattaaa;read_names=J00121:27:H3GGKBBXX:5:1112:26727:4725,J00121:27:H3GGKBBXX:5:1122:14093:6079,J00121:27:H3GGKBBXX:5:1121:25895:20340,J00121:27:H3GGKBBXX:5:2219:2544:46381,J00121:27:H3GGKBBXX:5:1128:15859:18669,J00121:27:H3GGKBBXX:5:1204:21927:27989,J00121:27:H3GGKBBXX:5:1205:22861:44623,J00121:27:H3GGKBBXX:5:1109:16538:45344,J00121:27:H3GGKBBXX:5:1119:16325:48526,J00121:27:H3GGKBBXX:5:1223:16610:17192,J00121:27:H3GGKBBXX:5:2202:10764:37202,J00121:27:H3GGKBBXX:5:2118:24657:35145,J00121:27:H3GGKBBXX:5:2214:24454:5640,J00121:27:H3GGKBBXX:5:1204:24576:44429,J00121:27:H3GGKBBXX:5:2119:18304:26740,J00121:27:H3GGKBBXX:5:2118:5822:48368;sequence=TATAGAATACAAGGCTTACTTATCTCTA;start=409308;subtype=IES;support_ref=78;support_variant=16;type=IES;
scaffold51_65_with_IES	MILORD	internal_eliminated_sequence	409308	409333	.	.	.	ID=MILORD.65.409308.409333;Name=MILORD.65.409308.409333;bounded_by_ta=TRUE;common_boundary=LEFT;end=409333;ies_id=IESPGM.PTET51.1.65.386024;ies_left_dist=0;ies_min_dist=0;ies_right_dist=2;junction_seq=gatttgttataatgtTAtatatatatatatta;read_names=J00121:27:H3GGKBBXX:5:1125:9293:39717,J00121:27:H3GGKBBXX:5:2118:7649:38873;sequence=TATAGAATACAAGGCTTACTTATCTC;start=409308;subtype=PARTIAL_INTERNAL;support_ref=52;support_variant=2;type=ALTERNATIVE;
scaffold51_65_with_IES	MILORD	internal_eliminated_sequence	414333	414362	.	.	.	ID=MILORD.65.414333.414362;Name=MILORD.65.414333.414362;bounded_by_ta=TRUE;common_boundary=None;end=414362;ies_id=IESPGM.PTET51.1.65.391978;ies_left_dist=957;ies_min_dist=953;ies_right_dist=953;junction_seq=tagaatataaatctaTAatatttcttaaattt;read_names=J00121:27:H3GGKBBXX:5:1119:8816:7486;sequence=TATATTATAATAGTAATCCTATTAATTATT;start=414333;subtype=MAC;support_ref=88;support_variant=1;type=CRYPTIC;
scaffold51_65_with_IES	MILORD	internal_eliminated_sequence	415290	415315	.	.	.	ID=MILORD.65.415290.415315;Name=MILORD.65.415290.415315;bounded_by_ta=TRUE;common_boundary=Both;end=415315;ies_id=IESPGM.PTET51.1.65.391978;ies_left_dist=0;ies_min_dist=0;ies_right_dist=0;junction_seq=atcattattttggaaTAcaataactagcacat;read_names=J00121:27:H3GGKBBXX:5:1117:17289:17245,J00121:27:H3GGKBBXX:5:2225:23967:43093,J00121:27:H3GGKBBXX:5:2222:4290:13992,J00121:27:H3GGKBBXX:5:1113:17888:14379,J00121:27:H3GGKBBXX:5:2105:7222:8172,J00121:27:H3GGKBBXX:5:2203:20090:28463,J00121:27:H3GGKBBXX:5:1126:17107:43093,J00121:27:H3GGKBBXX:5:2226:27996:38082,J00121:27:H3GGKBBXX:5:1202:16914:17087,J00121:27:H3GGKBBXX:5:1112:27499:46469,J00121:27:H3GGKBBXX:5:2121:25104:39822,J00121:27:H3GGKBBXX:5:1121:28270:39647,J00121:27:H3GGKBBXX:5:1125:13707:41247,J00121:27:H3GGKBBXX:5:1220:17076:13746,J00121:27:H3GGKBBXX:5:1107:26342:27338,J00121:27:H3GGKBBXX:5:1101:4929:18054,J00121:27:H3GGKBBXX:5:1225:22983:42302,J00121:27:H3GGKBBXX:5:2212:16731:33897,J00121:27:H3GGKBBXX:5:1108:24738:12005,J00121:27:H3GGKBBXX:5:1221:29883:38750,J00121:27:H3GGKBBXX:5:1202:15209:13183,J00121:27:H3GGKBBXX:5:2211:10155:41247,J00121:27:H3GGKBBXX:5:2213:23064:47542,J00121:27:H3GGKBBXX:5:2217:8846:14221;sequence=TATCAATCAAATAACTTTAATTTCTA;start=415290;subtype=IES;support_ref=8;support_variant=24;type=IES;
scaffold51_65_with_IES	MILORD	internal_eliminated_sequence	416644	416669	.	.	.	ID=MILORD.65.416644.416669;Name=MILORD.65.416644.416669;bounded_by_ta=TRUE;common_boundary=Both;end=416669;ies_id=IESPGM.PTET51.1.65.393306;ies_left_dist=0;ies_min_dist=0;ies_right_dist=0;junction_seq=tatatgcttaaagtgTAcaatctttgggaaaa;read_names=J00121:27:H3GGKBBXX:5:1212:25520:10299,J00121:27:H3GGKBBXX:5:2110:22424:42952,J00121:27:H3GGKBBXX:5:1209:14093:4954,J00121:27:H3GGKBBXX:5:2209:28544:44412,J00121:27:H3GGKBBXX:5:1124:27762:5183,J00121:27:H3GGKBBXX:5:2126:22282:32824,J00121:27:H3GGKBBXX:5:2219:11332:41317,J00121:27:H3GGKBBXX:5:2118:16599:37712,J00121:27:H3GGKBBXX:5:2123:6989:48421,J00121:27:H3GGKBBXX:5:1108:17817:45097,J00121:27:H3GGKBBXX:5:1215:9090:47524,J00121:27:H3GGKBBXX:5:1125:6360:34213,J00121:27:H3GGKBBXX:5:2201:1976:3547,J00121:27:H3GGKBBXX:5:1111:22627:19003,J00121:27:H3GGKBBXX:5:2211:7253:2457,J00121:27:H3GGKBBXX:5:2204:26169:37308,J00121:27:H3GGKBBXX:5:1228:8562:8523,J00121:27:H3GGKBBXX:5:2208:22841:24190,J00121:27:H3GGKBBXX:5:2223:11982:34284,J00121:27:H3GGKBBXX:5:1111:11261:34266,J00121:27:H3GGKBBXX:5:2209:27225:5411,J00121:27:H3GGKBBXX:5:2208:7131:36886,J00121:27:H3GGKBBXX:5:2223:28138:25386,J00121:27:H3GGKBBXX:5:2119:24809:18353,J00121:27:H3GGKBBXX:5:1219:5203:38926,J00121:27:H3GGKBBXX:5:1115:16965:9825,J00121:27:H3GGKBBXX:5:2221:22120:43234,J00121:27:H3GGKBBXX:5:2228:15615:3231,J00121:27:H3GGKBBXX:5:1216:16163:31329,J00121:27:H3GGKBBXX:5:1207:17015:5868,J00121:27:H3GGKBBXX:5:1209:5335:37044,J00121:27:H3GGKBBXX:5:1210:11373:18704,J00121:27:H3GGKBBXX:5:1217:5091:30714;sequence=TAGAGACAATTCAATGGACTAAACTA;start=416644;subtype=IES;support_ref=0;support_variant=33;type=IES;
scaffold51_65_with_IES	MILORD	internal_eliminated_sequence	417847	417872	.	.	.	ID=MILORD.65.417847.417872;Name=MILORD.65.417847.417872;bounded_by_ta=TRUE;common_boundary=Both;end=417872;ies_id=IESPGM.PTET51.1.65.394483;ies_left_dist=0;ies_min_dist=0;ies_right_dist=0;junction_seq=tttgaattattgtgaTAccattattagttact;read_names=J00121:27:H3GGKBBXX:5:1227:8501:28885,J00121:27:H3GGKBBXX:5:1210:4219:15698,J00121:27:H3GGKBBXX:5:2104:28777:34371,J00121:27:H3GGKBBXX:5:1209:11606:23223,J00121:27:H3GGKBBXX:5:2101:28798:37290,J00121:27:H3GGKBBXX:5:1114:6512:1173,J00121:27:H3GGKBBXX:5:1221:14438:3829,J00121:27:H3GGKBBXX:5:2204:11099:20656,J00121:27:H3GGKBBXX:5:2117:23815:34178,J00121:27:H3GGKBBXX:5:2110:6827:15469,J00121:27:H3GGKBBXX:5:2207:20821:25650,J00121:27:H3GGKBBXX:5:1121:13809:17931,J00121:27:H3GGKBBXX:5:2111:14996:33668,J00121:27:H3GGKBBXX:5:1202:15047:3582,J00121:27:H3GGKBBXX:5:2107:13616:45344,J00121:27:H3GGKBBXX:5:1106:10825:11038,J00121:27:H3GGKBBXX:5:2222:14032:34952,J00121:27:H3GGKBBXX:5:1206:16660:15416,J00121:27:H3GGKBBXX:5:1103:6888:17825,J00121:27:H3GGKBBXX:5:1207:12428:32877;sequence=TATAAAGAAAATTTATATTGGAATTA;start=417847;subtype=IES;support_ref=6;support_variant=20;type=IES;
scaffold51_65_with_IES	MILORD	internal_eliminated_sequence	418378	418639	.	.	.	ID=MILORD.65.418378.418639;Name=MILORD.65.418378.418639;bounded_by_ta=TRUE;common_boundary=Both;end=418639;ies_id=IESPGM.PTET51.1.65.394988;ies_left_dist=0;ies_min_dist=0;ies_right_dist=0;junction_seq=ttactctaagatttaTAgtttaaccccaattc;read_names=J00121:27:H3GGKBBXX:5:1209:5710:49194,J00121:27:H3GGKBBXX:5:1128:18365:16471,J00121:27:H3GGKBBXX:5:2102:13738:30011,J00121:27:H3GGKBBXX:5:2103:30797:18564,J00121:27:H3GGKBBXX:5:1210:6258:33791;sequence=TAAGGTCAAAATGTAAAATATTCTAGGATTTATAAAATTATTCTGATTAGGCAAATTAAATTAAAATTAGAACTTTATTTTATTTTGTATCGAATGGGAAACCTATTGCTTATTTATCAACATTCAAAACTAAAAATTTTAATTTAATAATTTTGAAATAATAATCAGCCTTTATAATTATGAATAATTTCAATATTTTATTAATTCTGGACCTCTAATATTAAATTTATTTTTAGTTGTGCAAATTTCTTATCACTAACTG;start=418378;subtype=IES;support_ref=72;support_variant=5;type=IES;
scaffold51_65_with_IES	MILORD	internal_eliminated_sequence	418737	418780	.	.	.	ID=MILORD.65.418737.418780;Name=MILORD.65.418737.418780;bounded_by_ta=TRUE;common_boundary=Both;end=418780;ies_id=IESPGM.PTET51.1.65.395085;ies_left_dist=0;ies_min_dist=0;ies_right_dist=0;junction_seq=atcaccagtatggacTAtttgattctctatag;read_names=J00121:27:H3GGKBBXX:5:1205:10439:39101;sequence=TATAGATCATTTAAAGTTATCTTTTTTATTAATCTTTCTTACTT;start=418737;subtype=IES;support_ref=59;support_variant=1;type=IES;
scaffold51_65_with_IES	MILORD	internal_eliminated_sequence	418892	418935	.	.	.	ID=MILORD.65.418892.418935;Name=MILORD.65.418892.418935;bounded_by_ta=TRUE;common_boundary=Both;end=418935;ies_id=IESPGM.PTET51.1.65.395131;ies_left_dist=0;ies_min_dist=0;ies_right_dist=0;junction_seq=atagatagaaatatcTAatagccaagttttat;read_names=J00121:27:H3GGKBBXX:5:1121:17959:13201,J00121:27:H3GGKBBXX:5:1108:7953:46117,J00121:27:H3GGKBBXX:5:1227:14083:9156;sequence=TATAGTCATTTAATATTCTATAAGAAAATGGTTTTGGTTAGCCA;start=418892;subtype=IES;support_ref=60;support_variant=3;type=IES;
scaffold51_65_with_IES	MILORD	internal_eliminated_sequence	420758	420783	.	.	.	ID=MILORD.65.420758.420783;Name=MILORD.65.420758.420783;bounded_by_ta=TRUE;common_boundary=None;end=420783;ies_id=IESPGM.PTET51.1.65.395131;ies_left_dist=-1866;ies_min_dist=1848;ies_right_dist=-1848;junction_seq=tagcaccttcttataTAcgtaactaatgtttc;read_names=J00121:27:H3GGKBBXX:5:2103:25631:32754;sequence=TATAAACAAAAGAGCTTTATGTATGA;start=420758;subtype=MAC;support_ref=71;support_variant=1;type=CRYPTIC;
scaffold51_65_with_IES	MILORD	internal_eliminated_sequence	422323	422614	.	.	.	ID=MILORD.65.422323.422614;Name=MILORD.65.422323.422614;bounded_by_ta=TRUE;common_boundary=None;end=422614;ies_id=IESPGM.PTET51.1.65.401795;ies_left_dist=3277;ies_min_dist=3011;ies_right_dist=3011;junction_seq=tgtaaactaattattTActgcaatattttatt;read_names=J00121:27:H3GGKBBXX:5:1126:19076:33176;sequence=TATTAGTATTTTGGTTTTAGTTTATTATATAAAAATAAATGGATCTAAACTAAATGGTCAACAAAAAGGTTAACGGCTTCTGTAAGCCATTTTGAAATTTCATGGATTTTTATAAACAATTTAACTAATAAATTAAAGGTTATTTGTTATTTCTAAAAATATAATATTAATAATTTTAATAATTATTGAAGAAATATATAAATTGACTTGAGAATTTCTTAGTGATACGGAAAATGAGGTCACAATAGTGATATGTAAAATTAAAATTACAATATATGCAATAATTTAGAAA;start=422323;subtype=MAC;support_ref=108;support_variant=1;type=CRYPTIC;
scaffold51_65_with_IES	MILORD	internal_eliminated_sequence	422470	422498	.	.	.	ID=MILORD.65.422470.422498;Name=MILORD.65.422470.422498;bounded_by_ta=TRUE;common_boundary=None;end=422498;ies_id=IESPGM.PTET51.1.65.401795;ies_left_dist=3130;ies_min_dist=3127;ies_right_dist=3127;junction_seq=ttaaaggttatttgtTAataattattgaagaa;read_names=J00121:27:H3GGKBBXX:5:1225:6461:33017;sequence=TATTTCTAAAAATATAATATTAATAATTT;start=422470;subtype=MAC;support_ref=85;support_variant=1;type=CRYPTIC;
scaffold51_65_with_IES	MILORD	internal_eliminated_sequence	422470	422501	.	.	.	ID=MILORD.65.422470.422501;Name=MILORD.65.422470.422501;bounded_by_ta=TRUE;common_boundary=None;end=422501;ies_id=IESPGM.PTET51.1.65.401795;ies_left_dist=3130;ies_min_dist=3124;ies_right_dist=3124;junction_seq=ttaaaggttatttgtTAattattgaagaaata;read_names=J00121:27:H3GGKBBXX:5:2202:3579:36991;sequence=TATTTCTAAAAATATAATATTAATAATTTTAA;start=422470;subtype=MAC;support_ref=85;support_variant=1;type=CRYPTIC;
scaffold51_65_with_IES	MILORD	internal_eliminated_sequence	422476	422501	.	.	.	ID=MILORD.65.422476.422501;Name=MILORD.65.422476.422501;bounded_by_ta=TRUE;common_boundary=None;end=422501;ies_id=IESPGM.PTET51.1.65.401795;ies_left_dist=3124;ies_min_dist=3124;ies_right_dist=3124;junction_seq=gttatttgttatttcTAattattgaagaaata;read_names=J00121:27:H3GGKBBXX:5:2221:16214:16084,J00121:27:H3GGKBBXX:5:2210:4472:45748;sequence=TAAAAATATAATATTAATAATTTTAA;start=422476;subtype=MAC;support_ref=176;support_variant=2;type=CRYPTIC;
scaffold51_65_with_IES	MILORD	internal_eliminated_sequence	422595	422638	.	.	.	ID=MILORD.65.422595.422638;Name=MILORD.65.422595.422638;bounded_by_ta=TRUE;common_boundary=None;end=422638;ies_id=IESPGM.PTET51.1.65.401795;ies_left_dist=3005;ies_min_dist=2987;ies_right_dist=2987;junction_seq=aaattaaaattacaaTAtattatccgcattaa;read_names=J00121:27:H3GGKBBXX:5:1104:9861:33914;sequence=TATATGCAATAATTTAGAAATACTGCAATATTTTATTTTTTAAT;start=422595;subtype=MAC;support_ref=99;support_variant=1;type=CRYPTIC;
scaffold51_65_with_IES	MILORD	internal_eliminated_sequence	425600	425625	.	.	.	ID=MILORD.65.425600.425625;Name=MILORD.65.425600.425625;bounded_by_ta=TRUE;common_boundary=Both;end=425625;ies_id=IESPGM.PTET51.1.65.401795;ies_left_dist=0;ies_min_dist=0;ies_right_dist=0;junction_seq=acaccacttggtttgTActtagaaataataag;read_names=J00121:27:H3GGKBBXX:5:2209:9242:30345,J00121:27:H3GGKBBXX:5:1210:12418:39893,J00121:27:H3GGKBBXX:5:1225:9739:39400,J00121:27:H3GGKBBXX:5:1121:19421:45273,J00121:27:H3GGKBBXX:5:1205:17239:33826,J00121:27:H3GGKBBXX:5:1204:5183:47366,J00121:27:H3GGKBBXX:5:1213:13007:16401,J00121:27:H3GGKBBXX:5:1128:11617:17333,J00121:27:H3GGKBBXX:5:2225:26808:17069,J00121:27:H3GGKBBXX:5:2219:15300:35251,J00121:27:H3GGKBBXX:5:1211:30228:39172,J00121:27:H3GGKBBXX:5:1223:11769:18722,J00121:27:H3GGKBBXX:5:1104:13200:2387,J00121:27:H3GGKBBXX:5:1210:22150:28270,J00121:27:H3GGKBBXX:5:2117:12936:31083,J00121:27:H3GGKBBXX:5:2214:4898:22010,J00121:27:H3GGKBBXX:5:1112:17594:43831,J00121:27:H3GGKBBXX:5:1222:6167:26951,J00121:27:H3GGKBBXX:5:1209:6289:14502,J00121:27:H3GGKBBXX:5:1207:6959:30714,J00121:27:H3GGKBBXX:5:1103:28229:36165,J00121:27:H3GGKBBXX:5:2210:22019:39822,J00121:27:H3GGKBBXX:5:1121:26656:40156,J00121:27:H3GGKBBXX:5:1107:15919:8013,J00121:27:H3GGKBBXX:5:1102:14275:38433,J00121:27:H3GGKBBXX:5:2224:7710:47489,J00121:27:H3GGKBBXX:5:2213:13433:29026,J00121:27:H3GGKBBXX:5:2115:4523:17350,J00121:27:H3GGKBBXX:5:2224:31101:15117,J00121:27:H3GGKBBXX:5:1210:11586:18616,J00121:27:H3GGKBBXX:5:2202:16904:19285,J00121:27:H3GGKBBXX:5:1213:6471:29237,J00121:27:H3GGKBBXX:5:1208:19928:6097,J00121:27:H3GGKBBXX:5:2225:29559:19232,J00121:27:H3GGKBBXX:5:1220:29447:42636,J00121:27:H3GGKBBXX:5:1128:4604:37466,J00121:27:H3GGKBBXX:5:1206:12428:21729,J00121:27:H3GGKBBXX:5:1212:15625:42495,J00121:27:H3GGKBBXX:5:1109:11363:3987,J00121:27:H3GGKBBXX:5:1125:10551:43691,J00121:27:H3GGKBBXX:5:1213:22485:4127,J00121:27:H3GGKBBXX:5:1210:23734:6466,J00121:27:H3GGKBBXX:5:1224:17939:44746,J00121:27:H3GGKBBXX:5:1128:13301:30204,J00121:27:H3GGKBBXX:5:1202:16427:11636,J00121:27:H3GGKBBXX:5:1211:18964:28059,J00121:27:H3GGKBBXX:5:1120:8217:5183,J00121:27:H3GGKBBXX:5:2109:16914:22889,J00121:27:H3GGKBBXX:5:2110:9293:48860,J00121:27:H3GGKBBXX:5:2224:4036:30960,J00121:27:H3GGKBBXX:5:1223:14813:31453,J00121:27:H3GGKBBXX:5:2110:14296:14344,J00121:27:H3GGKBBXX:5:1227:27113:21746;sequence=TACAATAAGACTCCATATTTCCATTA;start=425600;subtype=IES;support_ref=0;support_variant=53;type=IES;
scaffold51_65_with_IES	MILORD	internal_eliminated_sequence	429204	429230	.	.	.	ID=MILORD.65.429204.429230;Name=MILORD.65.429204.429230;bounded_by_ta=TRUE;common_boundary=Both;end=429230;ies_id=IESPGM.PTET51.1.65.405373;ies_left_dist=0;ies_min_dist=0;ies_right_dist=0;junction_seq=agaacattcattgatTAgattgaaagtaagtg;read_names=J00121:27:H3GGKBBXX:5:1118:24109:31593,J00121:27:H3GGKBBXX:5:1220:28990:11354,J00121:27:H3GGKBBXX:5:2221:9485:18529,J00121:27:H3GGKBBXX:5:1118:9607:33475,J00121:27:H3GGKBBXX:5:1225:22516:20990,J00121:27:H3GGKBBXX:5:1225:7243:11302,J00121:27:H3GGKBBXX:5:1109:17523:21061,J00121:27:H3GGKBBXX:5:1126:13311:15487,J00121:27:H3GGKBBXX:5:2221:16133:19285,J00121:27:H3GGKBBXX:5:1123:15382:15768,J00121:27:H3GGKBBXX:5:1109:6451:32121,J00121:27:H3GGKBBXX:5:2111:22526:42812;sequence=TATAGTGGTTTGAAACTAGTAGTACTA;start=429204;subtype=IES;support_ref=54;support_variant=12;type=IES;
scaffold51_65_with_IES	MILORD	internal_eliminated_sequence	429467	429531	.	.	.	ID=MILORD.65.429467.429531;Name=MILORD.65.429467.429531;bounded_by_ta=TRUE;common_boundary=Both;end=429531;ies_id=IESPGM.PTET51.1.65.405609;ies_left_dist=0;ies_min_dist=0;ies_right_dist=0;junction_seq=taaaaacactttaatTAccttattagaattaa;read_names=J00121:27:H3GGKBBXX:5:2119:8663:48544,J00121:27:H3GGKBBXX:5:2206:26687:28534,J00121:27:H3GGKBBXX:5:2214:25804:37202,J00121:27:H3GGKBBXX:5:2206:19745:23645,J00121:27:H3GGKBBXX:5:1104:19177:37994,J00121:27:H3GGKBBXX:5:1112:29751:6941,J00121:27:H3GGKBBXX:5:1118:25418:32068,J00121:27:H3GGKBBXX:5:1109:17807:25527,J00121:27:H3GGKBBXX:5:1101:17939:33563;sequence=TATTATTCGATTAAATTTGTATTATTTTGTTTTCTATTTTAGATACTTAAATGTTAATTCAATAG;start=429467;subtype=IES;support_ref=112;support_variant=9;type=IES;
scaffold51_65_with_IES	MILORD	internal_eliminated_sequence	432398	432891	.	.	.	ID=MILORD.65.432398.432891;Name=MILORD.65.432398.432891;bounded_by_ta=TRUE;common_boundary=None;end=432891;ies_id=IESPGM.PTET51.1.65.405609;ies_left_dist=-2931;ies_min_dist=2931;ies_right_dist=-3360;junction_seq=acatcaactcaaaagTAactcagattaactaa;read_names=J00121:27:H3GGKBBXX:5:1201:27275:38838;sequence=TACACTGTTCTCAGAAGATATAGAGATAAATGTATATTTTACCTAATATCTATTTAGAAATATATGTAATTTATTGTCACTTTTGACGAAATGTTAAAATAAATGTTCAGCAAAAATTGAAACTAATATAAATATAAAATCATTAAAAATTAATTATATATAAATCTCAATCTTACTCAGATTTATCATTAAGAAATGCACATTTGTGGCTTCTAATTTCTAAATTGTTCGATTAGTAACTCAAAACAAAAATTAAAAGTTAGAATATTAAAAATTTCAATAATAACATAATTAATTTTTGAATATGTTTTATCATATAGGTTCATATTCGTTAATATAAATTTTGAATTATGCTAAAATATTTAGTTTAAATAAGTTATTGAGACAATATTGTAAGAAAGGACAAAATTTCCATGCTCGCTGGGATATAGAATAGAAAAATTTAGTTATTTAGATCATATGAAATTAATAATTTTATCTAATTTAATCAAGAA;start=432398;subtype=MAC;support_ref=82;support_variant=1;type=CRYPTIC;
scaffold51_65_with_IES	MILORD	internal_eliminated_sequence	432824	433714	.	.	.	ID=MILORD.65.432824.433714;Name=MILORD.65.432824.433714;bounded_by_ta=TRUE;common_boundary=None;end=433714;ies_id=IESPGM.PTET51.1.65.405609;ies_left_dist=-3357;ies_min_dist=3357;ies_right_dist=-4183;junction_seq=ccatgctcgctgggaTAaactaaatagttcac;read_names=J00121:27:H3GGKBBXX:5:2107:25895:38697;sequence=TATAGAATAGAAAAATTTAGTTATTTAGATCATATGAAATTAATAATTTTATCTAATTTAATCAAGAATAACTCAGATTAACTAACTTAGAAATATTTTCCATTTTTAAATAATCTAAAAGTAACAATATTATTTAAGACTAAAAATATTATTATATATATGTAAAAATTTAATAGTTAAGTTACAAAATAATCTAATATAAGAATTATAAATATTATTAAAAGTTATTAGACTTTTTATCGAATTTAATATATCATCAATTAATTATAAGACTAGTATCTTCCATTAAAAATAGAACTCATGTATTGTATAGTTTAACTCTTATGATCCCAAAAAATTAAATATGAACAATCATTTGTGATAGTTCCATAAATACTATTCGTATTAATACTGAATCGTTCAATGTAAGTTTTATGTCTTAATATCATTACATTCTTTAACTTATTATAAATAATTTGAAATAAGCAAATATCAACAATAGAATTCTATAATTTAATTTTCTTAATTCTCTTGAAAAACTTCCTCTCTCAATTCGAATACAAACATTTTATTTATATTAGAATTGTTGAAAAATTCATTATTTAATTATCAATAAAATTAACATTAATTAGCATAATCAATCGATTTAGAATAATTTATCAATATTTTAATCTTTACAAATTATAACAATATATTTAAATCTCATTATATTATTTAATCCTCTTTCCCTTGTAATAATTTAAACCTCCCCATCTGCCCATGAAACTAATAAACTTTCCAATAATTTAAACTTTCTTAGTATGTCATTTTTGATAGAAATTTCACTCTTAAATTCATTATAATTTTTTTTACTACAAAATTCTTTTATTCTTATCAGAAGAACAAAATAGAAATGCGTCTTATTTTTAACTA;start=432824;subtype=MAC;support_ref=72;support_variant=1;type=CRYPTIC;
scaffold51_65_with_IES	MILORD	internal_eliminated_sequence	433752	433777	.	.	.	ID=MILORD.65.433752.433777;Name=MILORD.65.433752.433777;bounded_by_ta=TRUE;common_boundary=None;end=433777;ies_id=IESPGM.PTET51.1.65.405609;ies_left_dist=-4285;ies_min_dist=4246;ies_right_dist=-4246;junction_seq=ttcatgctatatataTAtttattgtaatttct;read_names=J00121:27:H3GGKBBXX:5:1205:16153:20621,J00121:27:H3GGKBBXX:5:1123:14346:46469,J00121:27:H3GGKBBXX:5:1122:29965:41704;sequence=TATATTTCAAATTGTTGTCATTTTAT;start=433752;subtype=MAC;support_ref=56;support_variant=3;type=CRYPTIC;
scaffold51_65_with_IES	MILORD	internal_eliminated_sequence	433752	433781	.	.	.	ID=MILORD.65.433752.433781;Name=MILORD.65.433752.433781;bounded_by_ta=TRUE;common_boundary=None;end=433781;ies_id=IESPGM.PTET51.1.65.405609;ies_left_dist=-4285;ies_min_dist=4250;ies_right_dist=-4250;junction_seq=ttcatgctatatataTAttgtaatttctatat;read_names=J00121:27:H3GGKBBXX:5:1208:16894:10194,J00121:27:H3GGKBBXX:5:1127:24789:48667,J00121:27:H3GGKBBXX:5:1223:20131:2228,J00121:27:H3GGKBBXX:5:1205:5061:8576,J00121:27:H3GGKBBXX:5:2219:21207:5886,J00121:27:H3GGKBBXX:5:2113:17269:48087,J00121:27:H3GGKBBXX:5:1205:25723:19197,J00121:27:H3GGKBBXX:5:1128:25185:42917,J00121:27:H3GGKBBXX:5:1115:12916:17544;sequence=TATATTTCAAATTGTTGTCATTTTATTATT;start=433752;subtype=MAC;support_ref=168;support_variant=9;type=CRYPTIC;
scaffold51_65_with_IES	MILORD	internal_eliminated_sequence	433873	433898	.	.	.	ID=MILORD.65.433873.433898;Name=MILORD.65.433873.433898;bounded_by_ta=TRUE;common_boundary=None;end=433898;ies_id=IESPGM.PTET51.1.65.405609;ies_left_dist=-4406;ies_min_dist=4367;ies_right_dist=-4367;junction_seq=atctgtaggattattTAattgatttaattctg;read_names=J00121:27:H3GGKBBXX:5:1211:10754:40596;sequence=TATCGATGAATCTGATTTTTAAATTA;start=433873;subtype=MAC;support_ref=84;support_variant=1;type=CRYPTIC;
scaffold51_662_with_IES	MILORD	internal_eliminated_sequence	366	391	.	.	.	ID=MILORD.662.366.391;Name=MILORD.662.366.391;bounded_by_ta=TRUE;common_boundary=Both;end=391;ies_id=IESPGM.PTET51.1.662.366;ies_left_dist=0;ies_min_dist=0;ies_right_dist=0;junction_seq=cacataagctatggaTActtaacaaatgtgca;read_names=J00121:27:H3GGKBBXX:5:2106:2148:39014,J00121:27:H3GGKBBXX:5:1115:9587:36042,J00121:27:H3GGKBBXX:5:2126:3671:25193,J00121:27:H3GGKBBXX:5:1110:18883:18142,J00121:27:H3GGKBBXX:5:2107:13829:43040,J00121:27:H3GGKBBXX:5:1209:3691:12392;sequence=TATAGTGAAATAAAATTAGGTAAGAA;start=366;subtype=IES;support_ref=90;support_variant=6;type=IES;
scaffold51_662_with_IES	MILORD	internal_eliminated_sequence	635	661	.	.	.	ID=MILORD.662.635.661;Name=MILORD.662.635.661;bounded_by_ta=TRUE;common_boundary=Both;end=661;ies_id=IESPGM.PTET51.1.662.609;ies_left_dist=0;ies_min_dist=0;ies_right_dist=0;junction_seq=gaaaacttacattgaTAacagccgtcatattc;read_names=J00121:27:H3GGKBBXX:5:2222:22942:10370,J00121:27:H3GGKBBXX:5:1119:28534:5710,J00121:27:H3GGKBBXX:5:1124:22140:46328,J00121:27:H3GGKBBXX:5:1214:4696:38785,J00121:27:H3GGKBBXX:5:2223:24769:43075,J00121:27:H3GGKBBXX:5:2225:1874:26195,J00121:27:H3GGKBBXX:5:1215:16356:12110,J00121:27:H3GGKBBXX:5:2110:23683:42354,J00121:27:H3GGKBBXX:5:2222:21724:9913,J00121:27:H3GGKBBXX:5:2203:7537:12198,J00121:27:H3GGKBBXX:5:1205:5203:41915,J00121:27:H3GGKBBXX:5:1108:3995:27549,J00121:27:H3GGKBBXX:5:2208:11434:38750,J00121:27:H3GGKBBXX:5:1104:30137:14643,J00121:27:H3GGKBBXX:5:2108:17756:25404;sequence=TATAAGTATTAATTTACATATTATCTA;start=635;subtype=IES;support_ref=72;support_variant=15;type=IES;
scaffold51_662_with_IES	MILORD	internal_eliminated_sequence	915	970	.	.	.	ID=MILORD.662.915.970;Name=MILORD.662.915.970;bounded_by_ta=TRUE;common_boundary=Both;end=970;ies_id=IESPGM.PTET51.1.662.862;ies_left_dist=0;ies_min_dist=0;ies_right_dist=0;junction_seq=caagatctccgcaaaTActaatgcattcgtta;read_names=J00121:27:H3GGKBBXX:5:1117:12753:32033,J00121:27:H3GGKBBXX:5:1124:19674:16207,J00121:27:H3GGKBBXX:5:2217:4858:22362,J00121:27:H3GGKBBXX:5:2204:8339:8418,J00121:27:H3GGKBBXX:5:2228:18274:35128,J00121:27:H3GGKBBXX:5:1124:19674:16243,J00121:27:H3GGKBBXX:5:1123:7304:28041,J00121:27:H3GGKBBXX:5:2106:29295:40895;sequence=TATTGTTTTAAATTAAAATAGTTGATTATATTATTAATAATAAACATTTTCAACAG;start=915;subtype=IES;support_ref=82;support_variant=8;type=IES;
scaffold51_662_with_IES	MILORD	internal_eliminated_sequence	1251	1276	.	.	.	ID=MILORD.662.1251.1276;Name=MILORD.662.1251.1276;bounded_by_ta=TRUE;common_boundary=Both;end=1276;ies_id=IESPGM.PTET51.1.662.1142;ies_left_dist=0;ies_min_dist=0;ies_right_dist=0;junction_seq=ggtgtcattctcacaTActtaagaaatgaccg;read_names=J00121:27:H3GGKBBXX:5:1208:20324:22151,J00121:27:H3GGKBBXX:5:2107:21075:17298,J00121:27:H3GGKBBXX:5:1113:23723:21571,J00121:27:H3GGKBBXX:5:1104:21399:34706,J00121:27:H3GGKBBXX:5:2120:11069:28024,J00121:27:H3GGKBBXX:5:2103:22942:20041,J00121:27:H3GGKBBXX:5:2124:14336:30485,J00121:27:H3GGKBBXX:5:2124:13910:30239,J00121:27:H3GGKBBXX:5:1104:5923:46786,J00121:27:H3GGKBBXX:5:1128:18609:38064,J00121:27:H3GGKBBXX:5:2224:21085:27971,J00121:27:H3GGKBBXX:5:1203:26595:47331,J00121:27:H3GGKBBXX:5:2221:22384:27830,J00121:27:H3GGKBBXX:5:1217:28371:6800,J00121:27:H3GGKBBXX:5:1120:16762:19038,J00121:27:H3GGKBBXX:5:2128:7679:27461;sequence=TATAATAAATCCTATAATTTCACTTA;start=1251;subtype=IES;support_ref=78;support_variant=16;type=IES;
scaffold51_662_with_IES	MILORD	internal_eliminated_sequence	1756	1782	.	.	.	ID=MILORD.662.1756.1782;Name=MILORD.662.1756.1782;bounded_by_ta=TRUE;common_boundary=Both;end=1782;ies_id=IESPGM.PTET51.1.662.1621;ies_left_dist=0;ies_min_dist=0;ies_right_dist=0;junction_seq=tttaggcagcgaggtTAgtggcgattcccata;read_names=J00121:27:H3GGKBBXX:5:2217:15544:34477,J00121:27:H3GGKBBXX:5:2212:5792:42724,J00121:27:H3GGKBBXX:5:1225:9770:39805,J00121:27:H3GGKBBXX:5:1118:16812:2246,J00121:27:H3GGKBBXX:5:1126:15158:13201,J00121:27:H3GGKBBXX:5:1210:19847:16120,J00121:27:H3GGKBBXX:5:2122:11129:31329,J00121:27:H3GGKBBXX:5:2213:8430:12831,J00121:27:H3GGKBBXX:5:1221:19421:25580,J00121:27:H3GGKBBXX:5:1120:7121:16155,J00121:27:H3GGKBBXX:5:2209:17716:31839,J00121:27:H3GGKBBXX:5:2109:8552:43111,J00121:27:H3GGKBBXX:5:2205:6482:17122,J00121:27:H3GGKBBXX:5:1101:20202:44623,J00121:27:H3GGKBBXX:5:2210:12368:29817,J00121:27:H3GGKBBXX:5:2103:16630:38785,J00121:27:H3GGKBBXX:5:2220:23906:47559,J00121:27:H3GGKBBXX:5:2214:18599:38961,J00121:27:H3GGKBBXX:5:1219:5934:20392;sequence=TATAGTTACTATAATTTAATATTACTA;start=1756;subtype=IES;support_ref=0;support_variant=19;type=IES;
scaffold51_662_with_IES	MILORD	internal_eliminated_sequence	1862	1889	.	.	.	ID=MILORD.662.1862.1889;Name=MILORD.662.1862.1889;bounded_by_ta=TRUE;common_boundary=Both;end=1889;ies_id=IESPGM.PTET51.1.662.1700;ies_left_dist=0;ies_min_dist=0;ies_right_dist=0;junction_seq=cttccaatcctcagaTActttagttttacttt;read_names=J00121:27:H3GGKBBXX:5:1105:25185:30644,J00121:27:H3GGKBBXX:5:2211:5923:7574,J00121:27:H3GGKBBXX:5:2125:15047:40930,J00121:27:H3GGKBBXX:5:2216:18974:4479,J00121:27:H3GGKBBXX:5:2125:15077:40877,J00121:27:H3GGKBBXX:5:1107:14174:11073,J00121:27:H3GGKBBXX:5:1114:20730:45432,J00121:27:H3GGKBBXX:5:1116:7933:37501,J00121:27:H3GGKBBXX:5:2209:12378:43304,J00121:27:H3GGKBBXX:5:2105:13139:8646,J00121:27:H3GGKBBXX:5:1219:16478:36728;sequence=TATAAATGTATCATATTCATATTATGTA;start=1862;subtype=IES;support_ref=12;support_variant=11;type=IES;
scaffold51_665_with_IES	MILORD	internal_eliminated_sequence	987	1013	.	.	.	ID=MILORD.665.987.1013;Name=MILORD.665.987.1013;bounded_by_ta=TRUE;common_boundary=None;end=1013;ies_id=NA;ies_left_dist=NA;ies_min_dist=NA;ies_right_dist=NA;junction_seq=tgtgtcatcttacttTActtattgtactct;read_names=J00121:27:H3GGKBBXX:5:1220:15138:23188;sequence=TATAAAGTACATCATATATTTAAGTTA;start=987;subtype=MAC;support_ref=54;support_variant=1;type=CRYPTIC;
scaffold51_668_with_IES	MILORD	internal_eliminated_sequence	1422	1490	.	.	.	ID=MILORD.668.1422.1490;Name=MILORD.668.1422.1490;bounded_by_ta=TRUE;common_boundary=None;end=1490;ies_id=NA;ies_left_dist=NA;ies_min_dist=NA;ies_right_dist=NA;junction_seq=tttcaatatataactTAttagaactattacat;read_names=J00121:27:H3GGKBBXX:5:1127:27833:42900,J00121:27:H3GGKBBXX:5:1127:27783:42882;sequence=TATACTCAATTTATTTTTCTTTACTTTCATTACTTTAACTTATAAATACTGACATATTATTAATATTAT;start=1422;subtype=MAC;support_ref=19;support_variant=2;type=CRYPTIC;
scaffold51_668_with_IES	MILORD	internal_eliminated_sequence	1468	1490	.	.	.	ID=MILORD.668.1468.1490;Name=MILORD.668.1468.1490;bounded_by_ta=TRUE;common_boundary=None;end=1490;ies_id=NA;ies_left_dist=NA;ies_min_dist=NA;ies_right_dist=NA;junction_seq=actttaacttataaaTAttagaactattacat;read_names=J00121:27:H3GGKBBXX:5:2109:12428:26090;sequence=TACTGACATATTATTAATATTAT;start=1468;subtype=MAC;support_ref=17;support_variant=1;type=CRYPTIC;
scaffold51_66_with_IES	MILORD	internal_eliminated_sequence	186	351	.	.	.	ID=MILORD.66.186.351;Name=MILORD.66.186.351;bounded_by_ta=TRUE;common_boundary=None;end=351;ies_id=IESPGM.PTET51.1.66.6893;ies_left_dist=6707;ies_min_dist=6588;ies_right_dist=6588;junction_seq=tcaacaaaaataaaaTAtaaatatattttatg;read_names=J00121:27:H3GGKBBXX:5:1215:28016:12515;sequence=TAGAGTAAGAATTTCCATTAGTGAATAAATAATGAAAGAATAATATAAAAGAAGATTTTAAAGTAAAATTACTCTTTCAAATATCATAATAGTCATCAAATTAATATGTTTTTTCTCAAATTTCTTTAAGATTTTATAGTCTATATTTATTTATTATTTGAAGTAA;start=186;subtype=MAC;support_ref=60;support_variant=1;type=CRYPTIC;
scaffold51_66_with_IES	MILORD	internal_eliminated_sequence	6893	6939	.	.	.	ID=MILORD.66.6893.6939;Name=MILORD.66.6893.6939;bounded_by_ta=TRUE;common_boundary=Both;end=6939;ies_id=IESPGM.PTET51.1.66.6893;ies_left_dist=0;ies_min_dist=0;ies_right_dist=0;junction_seq=cagaattaggtttgaTAtcatgtagtctcatt;read_names=J00121:27:H3GGKBBXX:5:2121:21846:18247,J00121:27:H3GGKBBXX:5:2103:31193:21641,J00121:27:H3GGKBBXX:5:1217:19898:21553,J00121:27:H3GGKBBXX:5:2208:12104:1297,J00121:27:H3GGKBBXX:5:1215:9658:12005,J00121:27:H3GGKBBXX:5:2216:22627:4796,J00121:27:H3GGKBBXX:5:2212:27539:17843,J00121:27:H3GGKBBXX:5:1116:10013:40086,J00121:27:H3GGKBBXX:5:2223:17574:12743,J00121:27:H3GGKBBXX:5:2117:11972:4936,J00121:27:H3GGKBBXX:5:2102:28006:24103,J00121:27:H3GGKBBXX:5:1212:9638:40033,J00121:27:H3GGKBBXX:5:1108:23104:12656,J00121:27:H3GGKBBXX:5:1105:18071:40860,J00121:27:H3GGKBBXX:5:1219:15250:34459,J00121:27:H3GGKBBXX:5:1217:18771:9156,J00121:27:H3GGKBBXX:5:1222:21420:37027,J00121:27:H3GGKBBXX:5:1116:18710:4233,J00121:27:H3GGKBBXX:5:2222:3366:28252,J00121:27:H3GGKBBXX:5:1222:21907:43744,J00121:27:H3GGKBBXX:5:1102:4482:20832,J00121:27:H3GGKBBXX:5:2107:17320:35233,J00121:27:H3GGKBBXX:5:1124:16031:2615,J00121:27:H3GGKBBXX:5:2207:13778:27584,J00121:27:H3GGKBBXX:5:2209:26707:14889,J00121:27:H3GGKBBXX:5:1121:22161:15170,J00121:27:H3GGKBBXX:5:2224:4442:27092,J00121:27:H3GGKBBXX:5:2211:22313:48878,J00121:27:H3GGKBBXX:5:2109:8532:32560,J00121:27:H3GGKBBXX:5:2223:28189:22696,J00121:27:H3GGKBBXX:5:1120:12936:36183,J00121:27:H3GGKBBXX:5:2228:11211:7908,J00121:27:H3GGKBBXX:5:2227:7019:20058,J00121:27:H3GGKBBXX:5:1128:25540:9209,J00121:27:H3GGKBBXX:5:2102:22587:39295,J00121:27:H3GGKBBXX:5:1227:12510:11390,J00121:27:H3GGKBBXX:5:1221:19045:14625,J00121:27:H3GGKBBXX:5:1109:20994:20146,J00121:27:H3GGKBBXX:5:1205:8440:16401,J00121:27:H3GGKBBXX:5:1127:26392:38539,J00121:27:H3GGKBBXX:5:1113:21125:14643,J00121:27:H3GGKBBXX:5:1213:16782:35813,J00121:27:H3GGKBBXX:5:2110:10703:12374,J00121:27:H3GGKBBXX:5:2203:29000:38310,J00121:27:H3GGKBBXX:5:1208:20821:11618,J00121:27:H3GGKBBXX:5:2108:21034:27989,J00121:27:H3GGKBBXX:5:1113:11708:40350,J00121:27:H3GGKBBXX:5:1117:14042:3811,J00121:27:H3GGKBBXX:5:2224:29325:34301,J00121:27:H3GGKBBXX:5:1215:7436:30837,J00121:27:H3GGKBBXX:5:2112:18294:34495,J00121:27:H3GGKBBXX:5:2106:30990:32508,J00121:27:H3GGKBBXX:5:1109:27285:18986,J00121:27:H3GGKBBXX:5:1113:25205:32261,J00121:27:H3GGKBBXX:5:2101:22313:14062,J00121:27:H3GGKBBXX:5:2223:28077:22889,J00121:27:H3GGKBBXX:5:2210:12804:23399,J00121:27:H3GGKBBXX:5:2113:23196:16401,J00121:27:H3GGKBBXX:5:1224:15686:47559,J00121:27:H3GGKBBXX:5:2218:16650:15293,J00121:27:H3GGKBBXX:5:2111:25855:37677,J00121:27:H3GGKBBXX:5:2113:16843:20269,J00121:27:H3GGKBBXX:5:1128:31467:32842,J00121:27:H3GGKBBXX:5:2109:16336:15170,J00121:27:H3GGKBBXX:5:2116:18639:11952,J00121:27:H3GGKBBXX:5:1111:24850:42689,J00121:27:H3GGKBBXX:5:2224:8846:28956,J00121:27:H3GGKBBXX:5:1226:8491:40578,J00121:27:H3GGKBBXX:5:1227:15097:23997,J00121:27:H3GGKBBXX:5:1226:11495:34846,J00121:27:H3GGKBBXX:5:1218:7192:14660,J00121:27:H3GGKBBXX:5:1124:22546:42073,J00121:27:H3GGKBBXX:5:2228:29285:21817,J00121:27:H3GGKBBXX:5:1227:20963:9367,J00121:27:H3GGKBBXX:5:1110:23825:13693,J00121:27:H3GGKBBXX:5:1212:32116:4989,J00121:27:H3GGKBBXX:5:1214:12459:33387,J00121:27:H3GGKBBXX:5:2206:16823:34864;sequence=TACACTTGAATTCTAGAAATAAGAAAAAAATACTCTCCAAACATCTA;start=6893;subtype=IES;support_ref=6;support_variant=78;type=IES;
scaffold51_66_with_IES	MILORD	internal_eliminated_sequence	7078	7428	.	.	.	ID=MILORD.66.7078.7428;Name=MILORD.66.7078.7428;bounded_by_ta=TRUE;common_boundary=None;end=7428;ies_id=IESPGM.PTET51.1.66.6893;ies_left_dist=-185;ies_min_dist=185;ies_right_dist=-489;junction_seq=taaaccatcgcatcaTAggtttgattaaatct;read_names=J00121:27:H3GGKBBXX:5:1128:16630:24542;sequence=TACACTGGATTGGGAAAATTAATTTATTACTCGAATTATGAATCCGTTTCCTTTAATATTACTTTACTTTGTTCTGTTATAAAAATGAATTTGTTTTCATATAACTTCATTCTTTTAATAAAATCCTCCTCCTGTTTTATCATAAAAATCGATTATTTCAAAAATAAATAATTTTATAAACTATTCACAAATAAAATAATTAGAAATGATCAAGAATAATTTTTTATTATTATTAAAAATGAATAAGCCAGGATAAGAGAAGTAAATGATGAATTAAAATGAAAAAATTTTATAAAAATAACAAAGCCACAAACAAAAATATAAACTAGAAAAACTCTATAAAATTTTGTG;start=7078;subtype=MAC;support_ref=99;support_variant=1;type=CRYPTIC;
scaffold51_66_with_IES	MILORD	internal_eliminated_sequence	7215	7241	.	.	.	ID=MILORD.66.7215.7241;Name=MILORD.66.7215.7241;bounded_by_ta=TRUE;common_boundary=None;end=7241;ies_id=IESPGM.PTET51.1.66.6893;ies_left_dist=-322;ies_min_dist=302;ies_right_dist=-302;junction_seq=atcctcctcctgtttTAaataattttataaac;read_names=J00121:27:H3GGKBBXX:5:2119:27082:44236;sequence=TATCATAAAAATCGATTATTTCAAAAA;start=7215;subtype=MAC;support_ref=112;support_variant=1;type=CRYPTIC;
scaffold51_66_with_IES	MILORD	internal_eliminated_sequence	8537	8612	.	.	.	ID=MILORD.66.8537.8612;Name=MILORD.66.8537.8612;bounded_by_ta=TRUE;common_boundary=Both;end=8612;ies_id=IESPGM.PTET51.1.66.8490;ies_left_dist=0;ies_min_dist=0;ies_right_dist=0;junction_seq=attcacaaaagatgaTAtcagatttgatttca;read_names=J00121:27:H3GGKBBXX:5:1126:13382:8154,J00121:27:H3GGKBBXX:5:1216:18670:41018,J00121:27:H3GGKBBXX:5:1218:10348:8559,J00121:27:H3GGKBBXX:5:1203:28260:14449,J00121:27:H3GGKBBXX:5:1121:15006:27426,J00121:27:H3GGKBBXX:5:2110:22465:45309,J00121:27:H3GGKBBXX:5:1120:8318:9508,J00121:27:H3GGKBBXX:5:2128:30969:6765,J00121:27:H3GGKBBXX:5:1210:13037:44095,J00121:27:H3GGKBBXX:5:1225:24150:34055,J00121:27:H3GGKBBXX:5:2215:5802:28991,J00121:27:H3GGKBBXX:5:2224:22059:38592,J00121:27:H3GGKBBXX:5:2209:20821:10809,J00121:27:H3GGKBBXX:5:1112:21197:32244,J00121:27:H3GGKBBXX:5:2215:4919:27637,J00121:27:H3GGKBBXX:5:2110:22455:45291,J00121:27:H3GGKBBXX:5:2203:18558:8787,J00121:27:H3GGKBBXX:5:2224:22577:11812,J00121:27:H3GGKBBXX:5:2205:18426:4127,J00121:27:H3GGKBBXX:5:1220:5091:26740,J00121:27:H3GGKBBXX:5:2207:5223:18951,J00121:27:H3GGKBBXX:5:2227:4604:11161,J00121:27:H3GGKBBXX:5:1210:18365:12040,J00121:27:H3GGKBBXX:5:2204:6837:22133,J00121:27:H3GGKBBXX:5:1215:15727:40983,J00121:27:H3GGKBBXX:5:2228:27397:23188,J00121:27:H3GGKBBXX:5:2209:17868:6712,J00121:27:H3GGKBBXX:5:2217:20232:10739,J00121:27:H3GGKBBXX:5:1121:19908:14607,J00121:27:H3GGKBBXX:5:2121:19045:35514,J00121:27:H3GGKBBXX:5:2112:27367:39348,J00121:27:H3GGKBBXX:5:1105:23977:8787,J00121:27:H3GGKBBXX:5:1213:11982:2563,J00121:27:H3GGKBBXX:5:1227:16904:24278,J00121:27:H3GGKBBXX:5:2225:5051:30749,J00121:27:H3GGKBBXX:5:2201:4107:29993,J00121:27:H3GGKBBXX:5:2205:20486:34178;sequence=TACATTCATCATTTATGATGCTTTTCATTCTATTAAGTTTTTTTAATTCATTTATAAAACTCATTTCTTACGACTG;start=8537;subtype=IES;support_ref=2;support_variant=37;type=IES;
scaffold51_66_with_IES	MILORD	internal_eliminated_sequence	17737	17832	.	.	.	ID=MILORD.66.17737.17832;Name=MILORD.66.17737.17832;bounded_by_ta=TRUE;common_boundary=Both;end=17832;ies_id=IESPGM.PTET51.1.66.17614;ies_left_dist=0;ies_min_dist=0;ies_right_dist=0;junction_seq=taatccattcccttaTAgtaagacaacatatg;read_names=J00121:27:H3GGKBBXX:5:1218:27468:41247,J00121:27:H3GGKBBXX:5:1217:22465:34864,J00121:27:H3GGKBBXX:5:2124:6928:27883,J00121:27:H3GGKBBXX:5:2120:4097:13974,J00121:27:H3GGKBBXX:5:2121:32217:40121,J00121:27:H3GGKBBXX:5:2209:3589:3459,J00121:27:H3GGKBBXX:5:2120:23023:14801,J00121:27:H3GGKBBXX:5:2218:8430:11601,J00121:27:H3GGKBBXX:5:2107:17482:32455,J00121:27:H3GGKBBXX:5:2214:29985:23135,J00121:27:H3GGKBBXX:5:1124:22830:36939,J00121:27:H3GGKBBXX:5:1222:17675:14713,J00121:27:H3GGKBBXX:5:1217:25510:8031,J00121:27:H3GGKBBXX:5:2225:14194:22924,J00121:27:H3GGKBBXX:5:1221:26504:48157,J00121:27:H3GGKBBXX:5:1225:24261:32736,J00121:27:H3GGKBBXX:5:1217:20628:26723,J00121:27:H3GGKBBXX:5:2211:31172:19882,J00121:27:H3GGKBBXX:5:1209:14915:41546,J00121:27:H3GGKBBXX:5:2225:8126:2985,J00121:27:H3GGKBBXX:5:2206:23693:27074,J00121:27:H3GGKBBXX:5:1124:24322:17122,J00121:27:H3GGKBBXX:5:2113:10023:8137,J00121:27:H3GGKBBXX:5:1210:27945:15592,J00121:27:H3GGKBBXX:5:1220:14346:7750,J00121:27:H3GGKBBXX:5:2102:8937:17016,J00121:27:H3GGKBBXX:5:2122:13951:43497,J00121:27:H3GGKBBXX:5:1117:27844:25580,J00121:27:H3GGKBBXX:5:2107:17726:33053,J00121:27:H3GGKBBXX:5:2119:8440:35602,J00121:27:H3GGKBBXX:5:2218:13514:19671,J00121:27:H3GGKBBXX:5:2114:22820:21518,J00121:27:H3GGKBBXX:5:1224:30360:46012,J00121:27:H3GGKBBXX:5:2124:31791:35163,J00121:27:H3GGKBBXX:5:2208:11332:15996,J00121:27:H3GGKBBXX:5:1107:14428:26916,J00121:27:H3GGKBBXX:5:1225:10155:37097;sequence=TACACTTAAAAAATAGTTCATTCTTAAGATCCCGATTAATTTAATTACATCAATAAGTAAATTAATTGAAATAGCTAAAGATTGGCATTCTTATTG;start=17737;subtype=IES;support_ref=12;support_variant=37;type=IES;
scaffold51_66_with_IES	MILORD	internal_eliminated_sequence	19297	19374	.	.	.	ID=MILORD.66.19297.19374;Name=MILORD.66.19297.19374;bounded_by_ta=TRUE;common_boundary=Both;end=19374;ies_id=IESPGM.PTET51.1.66.19078;ies_left_dist=0;ies_min_dist=0;ies_right_dist=0;junction_seq=agttttctgtagattTAttctctatgtttctt;read_names=J00121:27:H3GGKBBXX:5:2103:32197:43075,J00121:27:H3GGKBBXX:5:2210:10165:48403,J00121:27:H3GGKBBXX:5:1223:16741:43339,J00121:27:H3GGKBBXX:5:1121:21481:25949,J00121:27:H3GGKBBXX:5:1107:8004:44236,J00121:27:H3GGKBBXX:5:1125:14306:33387,J00121:27:H3GGKBBXX:5:1125:27823:10528,J00121:27:H3GGKBBXX:5:1106:16873:6044,J00121:27:H3GGKBBXX:5:2105:17320:6255,J00121:27:H3GGKBBXX:5:2209:9709:16137,J00121:27:H3GGKBBXX:5:1114:5000:28164,J00121:27:H3GGKBBXX:5:2119:7730:28217,J00121:27:H3GGKBBXX:5:1218:28798:32226,J00121:27:H3GGKBBXX:5:1222:25560:47999,J00121:27:H3GGKBBXX:5:2221:13880:12357,J00121:27:H3GGKBBXX:5:2212:8714:23417,J00121:27:H3GGKBBXX:5:1202:13595:22063,J00121:27:H3GGKBBXX:5:1109:25286:7750,J00121:27:H3GGKBBXX:5:2205:16782:43831,J00121:27:H3GGKBBXX:5:1216:20151:39822,J00121:27:H3GGKBBXX:5:2113:24748:34846,J00121:27:H3GGKBBXX:5:1115:25063:12462,J00121:27:H3GGKBBXX:5:1227:9587:38293,J00121:27:H3GGKBBXX:5:1111:24525:47225,J00121:27:H3GGKBBXX:5:2222:24221:35936,J00121:27:H3GGKBBXX:5:2222:6634:16542,J00121:27:H3GGKBBXX:5:2118:13677:11126,J00121:27:H3GGKBBXX:5:1207:17665:4602,J00121:27:H3GGKBBXX:5:2113:26961:16735,J00121:27:H3GGKBBXX:5:1102:24089:48579,J00121:27:H3GGKBBXX:5:2124:22181:29976;sequence=TACAGTTAATAATAAATATAAATAAATCTACATTAACATTAATTTTAATAAAACTCTATAAAAATAAAATAATAACTA;start=19297;subtype=IES;support_ref=108;support_variant=31;type=IES;
scaffold51_66_with_IES	MILORD	internal_eliminated_sequence	19784	19876	.	.	.	ID=MILORD.66.19784.19876;Name=MILORD.66.19784.19876;bounded_by_ta=TRUE;common_boundary=Both;end=19876;ies_id=IESPGM.PTET51.1.66.19487;ies_left_dist=0;ies_min_dist=0;ies_right_dist=0;junction_seq=aatttctataccataTAtcacttttcaaatcg;read_names=J00121:27:H3GGKBBXX:5:2107:14367:2861,J00121:27:H3GGKBBXX:5:1126:10734:4831,J00121:27:H3GGKBBXX:5:2219:24099:30978,J00121:27:H3GGKBBXX:5:1109:11627:23927,J00121:27:H3GGKBBXX:5:1127:11160:32578,J00121:27:H3GGKBBXX:5:2117:10328:30609,J00121:27:H3GGKBBXX:5:1217:4817:8295,J00121:27:H3GGKBBXX:5:2216:20161:5306,J00121:27:H3GGKBBXX:5:1215:17969:10616,J00121:27:H3GGKBBXX:5:1210:28818:46117;sequence=TACATTTGAATTTAAAATCTTTTGAGAAACTACTCCTCAGCAGTTTAGTTTTAAATTCTACTTACCTAATCTAAAGTATTTTATAATAAATTG;start=19784;subtype=IES;support_ref=142;support_variant=10;type=IES;
scaffold51_66_with_IES	MILORD	internal_eliminated_sequence	27627	27704	.	.	.	ID=MILORD.66.27627.27704;Name=MILORD.66.27627.27704;bounded_by_ta=TRUE;common_boundary=Both;end=27704;ies_id=IESPGM.PTET51.1.66.27237;ies_left_dist=0;ies_min_dist=0;ies_right_dist=0;junction_seq=ttgaagtttttgaggTAactggaaaatccagg;read_names=J00121:27:H3GGKBBXX:5:1122:16082:5411,J00121:27:H3GGKBBXX:5:2213:9902:30398,J00121:27:H3GGKBBXX:5:2219:11911:22731,J00121:27:H3GGKBBXX:5:1119:13930:18142,J00121:27:H3GGKBBXX:5:1101:13616:3494,J00121:27:H3GGKBBXX:5:1212:4046:46627,J00121:27:H3GGKBBXX:5:1105:16376:34125,J00121:27:H3GGKBBXX:5:1107:13139:18951,J00121:27:H3GGKBBXX:5:1115:3366:28956,J00121:27:H3GGKBBXX:5:2221:22079:18581,J00121:27:H3GGKBBXX:5:2109:16549:1437,J00121:27:H3GGKBBXX:5:2206:15280:8664,J00121:27:H3GGKBBXX:5:1126:17452:26213,J00121:27:H3GGKBBXX:5:1113:3853:41827,J00121:27:H3GGKBBXX:5:2219:18517:30310,J00121:27:H3GGKBBXX:5:2106:10500:44517,J00121:27:H3GGKBBXX:5:1109:8440:44851,J00121:27:H3GGKBBXX:5:1116:11850:28076,J00121:27:H3GGKBBXX:5:2222:11749:23505,J00121:27:H3GGKBBXX:5:1126:27285:46557,J00121:27:H3GGKBBXX:5:1114:17959:44253,J00121:27:H3GGKBBXX:5:1220:4614:40051,J00121:27:H3GGKBBXX:5:1106:10409:48016,J00121:27:H3GGKBBXX:5:2201:21339:28797,J00121:27:H3GGKBBXX:5:1109:23967:27268,J00121:27:H3GGKBBXX:5:1116:16183:23030,J00121:27:H3GGKBBXX:5:1116:27296:33070,J00121:27:H3GGKBBXX:5:2106:16244:45818;sequence=TATCAAGGAATTAAATTAAACTTAGTTTTTTAATATTTTGAAATAACTTGTGGGAGTTTATGTATTTTGGATCCTCAA;start=27627;subtype=IES;support_ref=18;support_variant=28;type=IES;
scaffold51_66_with_IES	MILORD	internal_eliminated_sequence	30283	30350	.	.	.	ID=MILORD.66.30283.30350;Name=MILORD.66.30283.30350;bounded_by_ta=TRUE;common_boundary=Both;end=30350;ies_id=IESPGM.PTET51.1.66.29815;ies_left_dist=0;ies_min_dist=0;ies_right_dist=0;junction_seq=attgatgaaactattTAgcataatctttccat;read_names=J00121:27:H3GGKBBXX:5:2210:9790:27637,J00121:27:H3GGKBBXX:5:2201:25560:40719,J00121:27:H3GGKBBXX:5:2227:12621:30257,J00121:27:H3GGKBBXX:5:1109:22658:25457,J00121:27:H3GGKBBXX:5:2109:24190:11724,J00121:27:H3GGKBBXX:5:2216:10470:17772,J00121:27:H3GGKBBXX:5:2214:21623:3477,J00121:27:H3GGKBBXX:5:1119:12662:28006,J00121:27:H3GGKBBXX:5:1204:6593:47032,J00121:27:H3GGKBBXX:5:1208:4056:26564,J00121:27:H3GGKBBXX:5:1204:15280:48157,J00121:27:H3GGKBBXX:5:2218:20009:12603,J00121:27:H3GGKBBXX:5:2220:26504:6800,J00121:27:H3GGKBBXX:5:2118:31233:42671,J00121:27:H3GGKBBXX:5:2201:20476:44992,J00121:27:H3GGKBBXX:5:1105:15229:3371,J00121:27:H3GGKBBXX:5:2110:18304:41299,J00121:27:H3GGKBBXX:5:1222:25246:11759,J00121:27:H3GGKBBXX:5:1123:18599:21905,J00121:27:H3GGKBBXX:5:2217:12976:8752,J00121:27:H3GGKBBXX:5:2227:6248:43937,J00121:27:H3GGKBBXX:5:1115:6329:23048,J00121:27:H3GGKBBXX:5:1115:25347:11724,J00121:27:H3GGKBBXX:5:2212:17655:45238,J00121:27:H3GGKBBXX:5:1225:19908:43867,J00121:27:H3GGKBBXX:5:1219:6380:2527,J00121:27:H3GGKBBXX:5:2226:20212:16014,J00121:27:H3GGKBBXX:5:1111:24809:29008,J00121:27:H3GGKBBXX:5:1210:22495:2492,J00121:27:H3GGKBBXX:5:1203:7791:44429,J00121:27:H3GGKBBXX:5:2124:19035:16788,J00121:27:H3GGKBBXX:5:2102:11982:34319,J00121:27:H3GGKBBXX:5:1126:26403:38908,J00121:27:H3GGKBBXX:5:2224:6197:7099,J00121:27:H3GGKBBXX:5:1127:14387:20199,J00121:27:H3GGKBBXX:5:2119:27022:20674,J00121:27:H3GGKBBXX:5:1108:22221:34582,J00121:27:H3GGKBBXX:5:2121:20628:11952,J00121:27:H3GGKBBXX:5:1223:25347:46610,J00121:27:H3GGKBBXX:5:1212:11322:48966,J00121:27:H3GGKBBXX:5:2220:29447:17456;sequence=TACAGATAATTAATATATATTCTTTATAAAAATATAAGTTATTTATCCACTAATAAATTTATTAAGTA;start=30283;subtype=IES;support_ref=2;support_variant=41;type=IES;
scaffold51_66_with_IES	MILORD	internal_eliminated_sequence	36980	37026	.	.	.	ID=MILORD.66.36980.37026;Name=MILORD.66.36980.37026;bounded_by_ta=TRUE;common_boundary=Both;end=37026;ies_id=IESPGM.PTET51.1.66.36444;ies_left_dist=0;ies_min_dist=0;ies_right_dist=0;junction_seq=acataataaatattaTAaatttaatatcaaga;read_names=J00121:27:H3GGKBBXX:5:1205:24211:20023,J00121:27:H3GGKBBXX:5:1128:11444:6132,J00121:27:H3GGKBBXX:5:1128:24353:18405,J00121:27:H3GGKBBXX:5:2106:19481:9895,J00121:27:H3GGKBBXX:5:2219:4087:4040,J00121:27:H3GGKBBXX:5:1124:31030:7187,J00121:27:H3GGKBBXX:5:2124:5051:46188,J00121:27:H3GGKBBXX:5:2121:24708:3653,J00121:27:H3GGKBBXX:5:2108:32471:44746,J00121:27:H3GGKBBXX:5:2115:11799:31892,J00121:27:H3GGKBBXX:5:1107:14489:4374,J00121:27:H3GGKBBXX:5:1111:22668:19707,J00121:27:H3GGKBBXX:5:1220:29762:38187,J00121:27:H3GGKBBXX:5:1203:13078:45678,J00121:27:H3GGKBBXX:5:2106:3031:4251,J00121:27:H3GGKBBXX:5:1104:14428:11477,J00121:27:H3GGKBBXX:5:2126:4827:19707,J00121:27:H3GGKBBXX:5:1214:13839:47032;sequence=TACAGTCAATAATAGAGTACAAATAAACAACTAGAATAAATTAAGTG;start=36980;subtype=IES;support_ref=7;support_variant=18;type=IES;
scaffold51_66_with_IES	MILORD	internal_eliminated_sequence	37102	37197	.	.	.	ID=MILORD.66.37102.37197;Name=MILORD.66.37102.37197;bounded_by_ta=TRUE;common_boundary=Both;end=37197;ies_id=IESPGM.PTET51.1.66.36519;ies_left_dist=0;ies_min_dist=0;ies_right_dist=0;junction_seq=ttagtgcagaagtgaTAacagtctttatacgt;read_names=J00121:27:H3GGKBBXX:5:1213:18862:18318,J00121:27:H3GGKBBXX:5:2107:26758:39699,J00121:27:H3GGKBBXX:5:1111:23358:46258,J00121:27:H3GGKBBXX:5:1213:17279:19548,J00121:27:H3GGKBBXX:5:2110:21024:14924,J00121:27:H3GGKBBXX:5:2212:8065:46768,J00121:27:H3GGKBBXX:5:1208:23622:25580,J00121:27:H3GGKBBXX:5:1101:18456:11671,J00121:27:H3GGKBBXX:5:1127:14844:26476,J00121:27:H3GGKBBXX:5:1218:24403:34741,J00121:27:H3GGKBBXX:5:2219:25631:22731,J00121:27:H3GGKBBXX:5:2211:4736:41774;sequence=TACACTTGTATTCTATGAATTTCTATAGATTATATTCCTTTATCAATTTAAATATTCTATTAACTTATATGAATACAGTGGATTACCTTACTACTG;start=37102;subtype=IES;support_ref=2;support_variant=12;type=IES;
scaffold51_66_with_IES	MILORD	internal_eliminated_sequence	39920	39966	.	.	.	ID=MILORD.66.39920.39966;Name=MILORD.66.39920.39966;bounded_by_ta=TRUE;common_boundary=Both;end=39966;ies_id=IESPGM.PTET51.1.66.39241;ies_left_dist=0;ies_min_dist=0;ies_right_dist=0;junction_seq=ccaaaacaatatttgTAtggtttaatttattt;read_names=J00121:27:H3GGKBBXX:5:2225:28331:23294,J00121:27:H3GGKBBXX:5:1112:3072:20533,J00121:27:H3GGKBBXX:5:2108:7882:23804,J00121:27:H3GGKBBXX:5:2220:10500:47471,J00121:27:H3GGKBBXX:5:2107:6350:47524,J00121:27:H3GGKBBXX:5:2122:16062:48315,J00121:27:H3GGKBBXX:5:1214:4036:38451,J00121:27:H3GGKBBXX:5:1104:25276:9491,J00121:27:H3GGKBBXX:5:2211:12297:15768,J00121:27:H3GGKBBXX:5:1106:12855:19900,J00121:27:H3GGKBBXX:5:2114:22932:8840,J00121:27:H3GGKBBXX:5:1106:5467:25492,J00121:27:H3GGKBBXX:5:2215:12073:14572,J00121:27:H3GGKBBXX:5:1225:23348:43427,J00121:27:H3GGKBBXX:5:1224:9922:13939,J00121:27:H3GGKBBXX:5:1121:9130:27268,J00121:27:H3GGKBBXX:5:2215:7182:45379,J00121:27:H3GGKBBXX:5:2116:9841:11829,J00121:27:H3GGKBBXX:5:1123:14022:23470,J00121:27:H3GGKBBXX:5:2228:18873:28147,J00121:27:H3GGKBBXX:5:2215:12246:19724,J00121:27:H3GGKBBXX:5:2109:27935:26723,J00121:27:H3GGKBBXX:5:2124:11201:28217,J00121:27:H3GGKBBXX:5:2207:16904:20480,J00121:27:H3GGKBBXX:5:1220:20232:45695,J00121:27:H3GGKBBXX:5:2122:25286:31804,J00121:27:H3GGKBBXX:5:1208:13321:41106,J00121:27:H3GGKBBXX:5:2216:9699:12743,J00121:27:H3GGKBBXX:5:1127:15077:18827,J00121:27:H3GGKBBXX:5:1101:9140:20709,J00121:27:H3GGKBBXX:5:2123:20161:11495,J00121:27:H3GGKBBXX:5:2119:27235:37923,J00121:27:H3GGKBBXX:5:2212:32055:36218,J00121:27:H3GGKBBXX:5:2227:25073:40543,J00121:27:H3GGKBBXX:5:2213:20172:34582,J00121:27:H3GGKBBXX:5:1120:9191:44570,J00121:27:H3GGKBBXX:5:2221:3173:16946,J00121:27:H3GGKBBXX:5:1104:24992:10088,J00121:27:H3GGKBBXX:5:2227:21876:22415,J00121:27:H3GGKBBXX:5:1113:4005:26617,J00121:27:H3GGKBBXX:5:1212:20547:23452,J00121:27:H3GGKBBXX:5:2221:25865:20357,J00121:27:H3GGKBBXX:5:2201:18040:36200,J00121:27:H3GGKBBXX:5:2125:5700:24384;sequence=TACAATTAAATAAAATAATAAACATCATATTTAGATTATCTTGAGTG;start=39920;subtype=IES;support_ref=0;support_variant=44;type=IES;
scaffold51_66_with_IES	MILORD	internal_eliminated_sequence	43293	43339	.	.	.	ID=MILORD.66.43293.43339;Name=MILORD.66.43293.43339;bounded_by_ta=TRUE;common_boundary=Both;end=43339;ies_id=IESPGM.PTET51.1.66.42567;ies_left_dist=0;ies_min_dist=0;ies_right_dist=0;junction_seq=tattcctactaaaagTAcaataaggcagatta;read_names=J00121:27:H3GGKBBXX:5:1126:16478:37818,J00121:27:H3GGKBBXX:5:1218:23216:29272,J00121:27:H3GGKBBXX:5:1102:27448:45502,J00121:27:H3GGKBBXX:5:2228:25986:40965,J00121:27:H3GGKBBXX:5:1119:24099:23944,J00121:27:H3GGKBBXX:5:2215:28057:37554,J00121:27:H3GGKBBXX:5:2228:27915:36218,J00121:27:H3GGKBBXX:5:1117:8572:2000,J00121:27:H3GGKBBXX:5:1113:16792:26054,J00121:27:H3GGKBBXX:5:2206:4614:39770,J00121:27:H3GGKBBXX:5:1217:21988:19373,J00121:27:H3GGKBBXX:5:1117:23774:17403,J00121:27:H3GGKBBXX:5:2106:32370:39998,J00121:27:H3GGKBBXX:5:1212:5426:29360,J00121:27:H3GGKBBXX:5:1202:24474:10141,J00121:27:H3GGKBBXX:5:1210:29823:44799,J00121:27:H3GGKBBXX:5:1227:9151:11055,J00121:27:H3GGKBBXX:5:2209:6685:40789,J00121:27:H3GGKBBXX:5:2202:16965:8137,J00121:27:H3GGKBBXX:5:1222:11586:16225,J00121:27:H3GGKBBXX:5:1225:6735:26916,J00121:27:H3GGKBBXX:5:1112:4584:11372,J00121:27:H3GGKBBXX:5:1218:5071:14889,J00121:27:H3GGKBBXX:5:2116:7293:4321,J00121:27:H3GGKBBXX:5:1204:22455:10616,J00121:27:H3GGKBBXX:5:1217:6350:38451,J00121:27:H3GGKBBXX:5:1113:2757:15135,J00121:27:H3GGKBBXX:5:2128:10632:34723,J00121:27:H3GGKBBXX:5:2115:14702:41845;sequence=TACTGTCAATTTACCTTTATAAATATGCTAACTTATGTAATTGATTG;start=43293;subtype=IES;support_ref=9;support_variant=29;type=IES;
scaffold51_66_with_IES	MILORD	internal_eliminated_sequence	43474	43548	.	.	.	ID=MILORD.66.43474.43548;Name=MILORD.66.43474.43548;bounded_by_ta=TRUE;common_boundary=Both;end=43548;ies_id=IESPGM.PTET51.1.66.42701;ies_left_dist=0;ies_min_dist=0;ies_right_dist=0;junction_seq=aagtatttattgtatTAataaaaattaaatta;read_names=J00121:27:H3GGKBBXX:5:1207:2422:33580,J00121:27:H3GGKBBXX:5:2104:24880:1455,J00121:27:H3GGKBBXX:5:1224:28341:29782,J00121:27:H3GGKBBXX:5:2106:9658:4444,J00121:27:H3GGKBBXX:5:2213:27407:27391,J00121:27:H3GGKBBXX:5:2107:13514:9614,J00121:27:H3GGKBBXX:5:2109:27397:36270,J00121:27:H3GGKBBXX:5:2126:5274:2088,J00121:27:H3GGKBBXX:5:1211:18000:39717,J00121:27:H3GGKBBXX:5:2107:5203:32490,J00121:27:H3GGKBBXX:5:1114:16173:33141,J00121:27:H3GGKBBXX:5:1226:18375:20252,J00121:27:H3GGKBBXX:5:1103:25966:28340,J00121:27:H3GGKBBXX:5:1101:15909:19636,J00121:27:H3GGKBBXX:5:1127:8988:39049,J00121:27:H3GGKBBXX:5:1101:17675:39400,J00121:27:H3GGKBBXX:5:1215:12154:46082,J00121:27:H3GGKBBXX:5:1113:6167:19460,J00121:27:H3GGKBBXX:5:1124:16995:1472,J00121:27:H3GGKBBXX:5:1210:16589:33686,J00121:27:H3GGKBBXX:5:2205:17208:42460,J00121:27:H3GGKBBXX:5:1110:11576:17896,J00121:27:H3GGKBBXX:5:1216:6441:22713,J00121:27:H3GGKBBXX:5:1215:18365:21571,J00121:27:H3GGKBBXX:5:1105:27184:33580,J00121:27:H3GGKBBXX:5:1226:20334:7890,J00121:27:H3GGKBBXX:5:1221:27641:41651,J00121:27:H3GGKBBXX:5:2122:6796:37853,J00121:27:H3GGKBBXX:5:1218:16386:4919,J00121:27:H3GGKBBXX:5:2104:24840:1349,J00121:27:H3GGKBBXX:5:2107:24637:45484,J00121:27:H3GGKBBXX:5:2206:7872:40315,J00121:27:H3GGKBBXX:5:1206:24068:41721,J00121:27:H3GGKBBXX:5:2209:16407:18107,J00121:27:H3GGKBBXX:5:2216:22810:5640,J00121:27:H3GGKBBXX:5:2206:27225:27461,J00121:27:H3GGKBBXX:5:1220:29163:28956,J00121:27:H3GGKBBXX:5:2119:2260:3512,J00121:27:H3GGKBBXX:5:2208:30523:42143,J00121:27:H3GGKBBXX:5:2214:6319:7873,J00121:27:H3GGKBBXX:5:2225:6827:26723,J00121:27:H3GGKBBXX:5:1209:20182:3055,J00121:27:H3GGKBBXX:5:2218:10561:43357,J00121:27:H3GGKBBXX:5:2128:26717:18986,J00121:27:H3GGKBBXX:5:2121:4665:1103,J00121:27:H3GGKBBXX:5:2223:3488:29026,J00121:27:H3GGKBBXX:5:2211:2240:13429,J00121:27:H3GGKBBXX:5:1223:26890:38029,J00121:27:H3GGKBBXX:5:2225:2564:22362,J00121:27:H3GGKBBXX:5:2214:15016:35567,J00121:27:H3GGKBBXX:5:2227:27407:12409,J00121:27:H3GGKBBXX:5:2219:8917:30802,J00121:27:H3GGKBBXX:5:1222:29904:44974,J00121:27:H3GGKBBXX:5:2125:30117:28674,J00121:27:H3GGKBBXX:5:1117:27600:18687;sequence=TATAATCGATTCAGCAAATTTCTATTAAATCCAAAAATCATGCATTTAAATCCCAACAGTTCAATTATTAAACTG;start=43474;subtype=IES;support_ref=4;support_variant=55;type=IES;
scaffold51_66_with_IES	MILORD	internal_eliminated_sequence	44319	44347	.	.	.	ID=MILORD.66.44319.44347;Name=MILORD.66.44319.44347;bounded_by_ta=TRUE;common_boundary=Both;end=44347;ies_id=IESPGM.PTET51.1.66.43471;ies_left_dist=0;ies_min_dist=0;ies_right_dist=0;junction_seq=gcaatcaattaaatgTAcaatctaagtgcagc;read_names=J00121:27:H3GGKBBXX:5:2219:12043:32701,J00121:27:H3GGKBBXX:5:2223:25631:3530,J00121:27:H3GGKBBXX:5:1104:15950:48474,J00121:27:H3GGKBBXX:5:1106:14296:26371,J00121:27:H3GGKBBXX:5:2228:6512:6413,J00121:27:H3GGKBBXX:5:1106:11403:17421,J00121:27:H3GGKBBXX:5:1109:14966:21272,J00121:27:H3GGKBBXX:5:1217:16214:36376,J00121:27:H3GGKBBXX:5:1228:12642:13763,J00121:27:H3GGKBBXX:5:2115:17127:38345,J00121:27:H3GGKBBXX:5:2120:3072:9244,J00121:27:H3GGKBBXX:5:1124:22810:46539,J00121:27:H3GGKBBXX:5:2220:13047:30327,J00121:27:H3GGKBBXX:5:2121:31172:29729,J00121:27:H3GGKBBXX:5:2103:23896:24507,J00121:27:H3GGKBBXX:5:1219:11982:16418,J00121:27:H3GGKBBXX:5:2105:26585:10106,J00121:27:H3GGKBBXX:5:1122:24474:27268,J00121:27:H3GGKBBXX:5:1120:5974:13324,J00121:27:H3GGKBBXX:5:1111:21765:18915,J00121:27:H3GGKBBXX:5:1215:14610:44500,J00121:27:H3GGKBBXX:5:2210:25499:12269,J00121:27:H3GGKBBXX:5:2220:27143:8435,J00121:27:H3GGKBBXX:5:1203:29244:39963,J00121:27:H3GGKBBXX:5:2118:19086:27742,J00121:27:H3GGKBBXX:5:1210:9770:25984,J00121:27:H3GGKBBXX:5:1221:19837:40156,J00121:27:H3GGKBBXX:5:2116:12997:36253,J00121:27:H3GGKBBXX:5:1103:17452:27830,J00121:27:H3GGKBBXX:5:1210:28442:2668,J00121:27:H3GGKBBXX:5:1124:8004:48069,J00121:27:H3GGKBBXX:5:2111:4381:1314,J00121:27:H3GGKBBXX:5:2201:4949:37888,J00121:27:H3GGKBBXX:5:1211:12682:16542,J00121:27:H3GGKBBXX:5:2205:7182:20726,J00121:27:H3GGKBBXX:5:1117:8684:35286,J00121:27:H3GGKBBXX:5:1219:15808:48790;sequence=TAGAGAGGAAATACATCTTACAATCACCA;start=44319;subtype=IES;support_ref=36;support_variant=37;type=IES;
scaffold51_66_with_IES	MILORD	internal_eliminated_sequence	44616	44643	.	.	.	ID=MILORD.66.44616.44643;Name=MILORD.66.44616.44643;bounded_by_ta=TRUE;common_boundary=Both;end=44643;ies_id=IESPGM.PTET51.1.66.43739;ies_left_dist=0;ies_min_dist=0;ies_right_dist=0;junction_seq=gatatggagaggaatTAcaattggaaaattaa;read_names=J00121:27:H3GGKBBXX:5:1211:19796:28692,J00121:27:H3GGKBBXX:5:2124:12317:7222,J00121:27:H3GGKBBXX:5:1216:3051:21869,J00121:27:H3GGKBBXX:5:1207:6512:5745,J00121:27:H3GGKBBXX:5:2224:24545:27496,J00121:27:H3GGKBBXX:5:1102:12591:30943,J00121:27:H3GGKBBXX:5:1212:12855:25246,J00121:27:H3GGKBBXX:5:2123:24180:15434,J00121:27:H3GGKBBXX:5:1121:4432:37273,J00121:27:H3GGKBBXX:5:1201:15483:19460,J00121:27:H3GGKBBXX:5:2201:29498:35374,J00121:27:H3GGKBBXX:5:1201:29163:48614,J00121:27:H3GGKBBXX:5:1125:8907:19566,J00121:27:H3GGKBBXX:5:1214:15767:10141,J00121:27:H3GGKBBXX:5:1127:30665:30151,J00121:27:H3GGKBBXX:5:1218:7486:22766,J00121:27:H3GGKBBXX:5:1219:9283:22221,J00121:27:H3GGKBBXX:5:1215:9425:3160,J00121:27:H3GGKBBXX:5:1203:12976:9491,J00121:27:H3GGKBBXX:5:2218:26037:19812,J00121:27:H3GGKBBXX:5:2107:2118:40086,J00121:27:H3GGKBBXX:5:2216:30797:6853,J00121:27:H3GGKBBXX:5:1124:25560:35972,J00121:27:H3GGKBBXX:5:2102:20618:17667,J00121:27:H3GGKBBXX:5:1114:13494:43269,J00121:27:H3GGKBBXX:5:2202:30360:26916,J00121:27:H3GGKBBXX:5:2121:20111:36903,J00121:27:H3GGKBBXX:5:1115:21805:41704,J00121:27:H3GGKBBXX:5:2210:10348:47419,J00121:27:H3GGKBBXX:5:2115:21704:15082,J00121:27:H3GGKBBXX:5:1201:23612:29184,J00121:27:H3GGKBBXX:5:1209:22069:32912,J00121:27:H3GGKBBXX:5:1122:10642:23206,J00121:27:H3GGKBBXX:5:1111:12662:25228,J00121:27:H3GGKBBXX:5:1106:12357:16014;sequence=TATAACTAATAAACATCTACGATCTCTA;start=44616;subtype=IES;support_ref=9;support_variant=35;type=IES;
scaffold51_66_with_IES	MILORD	internal_eliminated_sequence	44866	44919	.	.	.	ID=MILORD.66.44866.44919;Name=MILORD.66.44866.44919;bounded_by_ta=TRUE;common_boundary=Both;end=44919;ies_id=IESPGM.PTET51.1.66.43961;ies_left_dist=0;ies_min_dist=0;ies_right_dist=0;junction_seq=atttttaatctgattTAtcatttaatttaata;read_names=J00121:27:H3GGKBBXX:5:1123:19461:1595,J00121:27:H3GGKBBXX:5:2218:18781:26476,J00121:27:H3GGKBBXX:5:1215:15747:17772,J00121:27:H3GGKBBXX:5:2101:11556:9280,J00121:27:H3GGKBBXX:5:1121:14255:8646,J00121:27:H3GGKBBXX:5:2215:18497:7486,J00121:27:H3GGKBBXX:5:1119:18091:16172,J00121:27:H3GGKBBXX:5:2108:2717:32226;sequence=TACAGGTGAAATACAGATTTTCAATTTCTTAAGTTAATATATCAAATTCTGCTA;start=44866;subtype=IES;support_ref=0;support_variant=8;type=IES;
scaffold51_66_with_IES	MILORD	internal_eliminated_sequence	45582	45638	.	.	.	ID=MILORD.66.45582.45638;Name=MILORD.66.45582.45638;bounded_by_ta=TRUE;common_boundary=Both;end=45638;ies_id=IESPGM.PTET51.1.66.44623;ies_left_dist=0;ies_min_dist=0;ies_right_dist=0;junction_seq=acttgtttcctattgTAtaaggaggtatagat;read_names=J00121:27:H3GGKBBXX:5:2128:14306:26705,J00121:27:H3GGKBBXX:5:1103:5010:43761,J00121:27:H3GGKBBXX:5:2108:16721:10563,J00121:27:H3GGKBBXX:5:2224:23196:22309,J00121:27:H3GGKBBXX:5:2205:7080:15381,J00121:27:H3GGKBBXX:5:2227:8136:19671,J00121:27:H3GGKBBXX:5:1127:9404:28164,J00121:27:H3GGKBBXX:5:2110:15341:29202,J00121:27:H3GGKBBXX:5:2205:7263:15170,J00121:27:H3GGKBBXX:5:2224:23206:22221,J00121:27:H3GGKBBXX:5:1128:29031:43638,J00121:27:H3GGKBBXX:5:2122:19979:6361,J00121:27:H3GGKBBXX:5:2226:29528:43234,J00121:27:H3GGKBBXX:5:2211:19654:31329,J00121:27:H3GGKBBXX:5:1119:22313:21342,J00121:27:H3GGKBBXX:5:1126:8775:37308,J00121:27:H3GGKBBXX:5:1218:24880:46645,J00121:27:H3GGKBBXX:5:2119:12114:48720,J00121:27:H3GGKBBXX:5:1117:4168:42302,J00121:27:H3GGKBBXX:5:1124:25438:21975,J00121:27:H3GGKBBXX:5:1104:12053:25720,J00121:27:H3GGKBBXX:5:1104:24708:7627,J00121:27:H3GGKBBXX:5:2109:9607:26406,J00121:27:H3GGKBBXX:5:2210:7801:19337,J00121:27:H3GGKBBXX:5:1124:5548:23944,J00121:27:H3GGKBBXX:5:1106:22942:31681,J00121:27:H3GGKBBXX:5:1107:2899:33598,J00121:27:H3GGKBBXX:5:2226:25641:5903,J00121:27:H3GGKBBXX:5:1215:30969:39225,J00121:27:H3GGKBBXX:5:1127:25733:35848,J00121:27:H3GGKBBXX:5:2227:31294:40209,J00121:27:H3GGKBBXX:5:1121:29244:11372,J00121:27:H3GGKBBXX:5:2218:6908:2176,J00121:27:H3GGKBBXX:5:1228:13047:32437,J00121:27:H3GGKBBXX:5:1119:26250:25034,J00121:27:H3GGKBBXX:5:1228:8866:36411,J00121:27:H3GGKBBXX:5:1123:22729:39119,J00121:27:H3GGKBBXX:5:2104:15047:28516,J00121:27:H3GGKBBXX:5:2203:16427:5095,J00121:27:H3GGKBBXX:5:1105:24271:11372,J00121:27:H3GGKBBXX:5:1201:31345:39031,J00121:27:H3GGKBBXX:5:1214:28929:34354,J00121:27:H3GGKBBXX:5:1117:24870:25562,J00121:27:H3GGKBBXX:5:1214:8907:23751;sequence=TATTGTTGAATGCAAGGATTCAGAATTAATACTATTATACTTAGTTTGCTGCAAGAA;start=45582;subtype=IES;support_ref=24;support_variant=44;type=IES;
scaffold51_66_with_IES	MILORD	internal_eliminated_sequence	46220	46246	.	.	.	ID=MILORD.66.46220.46246;Name=MILORD.66.46220.46246;bounded_by_ta=TRUE;common_boundary=Both;end=46246;ies_id=IESPGM.PTET51.1.66.45204;ies_left_dist=0;ies_min_dist=0;ies_right_dist=0;junction_seq=aaaatgaaggataaaTAcccgtatggattatt;read_names=J00121:27:H3GGKBBXX:5:1117:13626:28270,J00121:27:H3GGKBBXX:5:2217:24241:21694,J00121:27:H3GGKBBXX:5:1210:7791:12673,J00121:27:H3GGKBBXX:5:1123:25723:48139,J00121:27:H3GGKBBXX:5:2208:26037:10563,J00121:27:H3GGKBBXX:5:1125:19806:40209,J00121:27:H3GGKBBXX:5:2212:14702:22291,J00121:27:H3GGKBBXX:5:1102:13890:43884,J00121:27:H3GGKBBXX:5:1218:20567:6677,J00121:27:H3GGKBBXX:5:1208:22404:44394,J00121:27:H3GGKBBXX:5:2112:23287:42935,J00121:27:H3GGKBBXX:5:1120:23591:23241,J00121:27:H3GGKBBXX:5:2202:7963:2844,J00121:27:H3GGKBBXX:5:1210:21745:31189,J00121:27:H3GGKBBXX:5:2216:9536:5394,J00121:27:H3GGKBBXX:5:1223:7446:45766,J00121:27:H3GGKBBXX:5:1127:13190:37466,J00121:27:H3GGKBBXX:5:2118:18162:39154,J00121:27:H3GGKBBXX:5:2104:6157:2668,J00121:27:H3GGKBBXX:5:2120:19887:25931,J00121:27:H3GGKBBXX:5:1123:12601:42460,J00121:27:H3GGKBBXX:5:2213:4655:7416,J00121:27:H3GGKBBXX:5:2215:10561:18212,J00121:27:H3GGKBBXX:5:2128:15595:34389,J00121:27:H3GGKBBXX:5:1202:29477:3723,J00121:27:H3GGKBBXX:5:1201:20466:30345,J00121:27:H3GGKBBXX:5:1128:8745:43128,J00121:27:H3GGKBBXX:5:2125:5071:43128,J00121:27:H3GGKBBXX:5:2219:22556:17087,J00121:27:H3GGKBBXX:5:1219:22546:31734;sequence=TATAGACAGATAGCTATGTCCAATCTA;start=46220;subtype=IES;support_ref=0;support_variant=30;type=IES;
scaffold51_66_with_IES	MILORD	internal_eliminated_sequence	46876	46901	.	.	.	ID=MILORD.66.46876.46901;Name=MILORD.66.46876.46901;bounded_by_ta=TRUE;common_boundary=Both;end=46901;ies_id=IESPGM.PTET51.1.66.45833;ies_left_dist=0;ies_min_dist=0;ies_right_dist=0;junction_seq=attatgaatccaacaTAtatacatttccgtgg;read_names=J00121:27:H3GGKBBXX:5:2225:32512:41018,J00121:27:H3GGKBBXX:5:1228:14296:16735,J00121:27:H3GGKBBXX:5:1127:6329:13552;sequence=TATAGAGAGAAAGATTAAATTGACTG;start=46876;subtype=IES;support_ref=6;support_variant=3;type=IES;
scaffold51_66_with_IES	MILORD	internal_eliminated_sequence	47069	47098	.	.	.	ID=MILORD.66.47069.47098;Name=MILORD.66.47069.47098;bounded_by_ta=TRUE;common_boundary=LEFT;end=47098;ies_id=IESPGM.PTET51.1.66.45971;ies_left_dist=0;ies_min_dist=0;ies_right_dist=-3;junction_seq=tagcctctctctacgTAcaatgcttgacctta;read_names=J00121:27:H3GGKBBXX:5:1216:27356:18370;sequence=TATAAGTAAGATTGCCAATATCCACTATAA;start=47069;subtype=PARTIAL_EXTERNAL;support_ref=0;support_variant=1;type=ALTERNATIVE;
scaffold51_66_with_IES	MILORD	internal_eliminated_sequence	47069	47095	.	.	.	ID=MILORD.66.47069.47095;Name=MILORD.66.47069.47095;bounded_by_ta=TRUE;common_boundary=Both;end=47095;ies_id=IESPGM.PTET51.1.66.45971;ies_left_dist=0;ies_min_dist=0;ies_right_dist=0;junction_seq=tagcctctctctacgTAatacaatgcttgacc;read_names=J00121:27:H3GGKBBXX:5:1206:5863:28323,J00121:27:H3GGKBBXX:5:1119:20699:39119,J00121:27:H3GGKBBXX:5:1226:19715:24823,J00121:27:H3GGKBBXX:5:1102:9100:5692,J00121:27:H3GGKBBXX:5:2217:14438:46205,J00121:27:H3GGKBBXX:5:2208:15889:12005,J00121:27:H3GGKBBXX:5:2214:1895:21975,J00121:27:H3GGKBBXX:5:2128:5446:40473,J00121:27:H3GGKBBXX:5:2120:12794:23979,J00121:27:H3GGKBBXX:5:1227:21623:2703,J00121:27:H3GGKBBXX:5:1217:25296:25597,J00121:27:H3GGKBBXX:5:1119:15737:47190,J00121:27:H3GGKBBXX:5:1228:12510:42091,J00121:27:H3GGKBBXX:5:2222:15757:41106,J00121:27:H3GGKBBXX:5:1115:19857:8857,J00121:27:H3GGKBBXX:5:1119:16914:18810,J00121:27:H3GGKBBXX:5:2106:19461:4585,J00121:27:H3GGKBBXX:5:1121:14519:42126,J00121:27:H3GGKBBXX:5:2110:4553:14555,J00121:27:H3GGKBBXX:5:1211:24921:7715,J00121:27:H3GGKBBXX:5:1202:11708:17983,J00121:27:H3GGKBBXX:5:1211:15118:11196,J00121:27:H3GGKBBXX:5:1122:24028:29237,J00121:27:H3GGKBBXX:5:2208:9191:29905,J00121:27:H3GGKBBXX:5:2206:16285:19795,J00121:27:H3GGKBBXX:5:2214:9485:4567,J00121:27:H3GGKBBXX:5:1211:6908:34319,J00121:27:H3GGKBBXX:5:1121:23470:35128,J00121:27:H3GGKBBXX:5:1213:17746:45291,J00121:27:H3GGKBBXX:5:1204:25936:2334,J00121:27:H3GGKBBXX:5:2223:20283:5552,J00121:27:H3GGKBBXX:5:1121:25134:21412,J00121:27:H3GGKBBXX:5:2208:6441:20779,J00121:27:H3GGKBBXX:5:1117:10186:16577,J00121:27:H3GGKBBXX:5:2209:25205:46258,J00121:27:H3GGKBBXX:5:1125:5923:21957,J00121:27:H3GGKBBXX:5:1125:29214:19408;sequence=TATAAGTAAGATTGCCAATATCCACTA;start=47069;subtype=IES;support_ref=0;support_variant=37;type=IES;
scaffold51_66_with_IES	MILORD	internal_eliminated_sequence	47719	47763	.	.	.	ID=MILORD.66.47719.47763;Name=MILORD.66.47719.47763;bounded_by_ta=TRUE;common_boundary=Both;end=47763;ies_id=IESPGM.PTET51.1.66.46594;ies_left_dist=0;ies_min_dist=0;ies_right_dist=0;junction_seq=ttaggatgatatgtgTAcatataaacactccc;read_names=J00121:27:H3GGKBBXX:5:2222:9912:7099,J00121:27:H3GGKBBXX:5:1202:10977:9473,J00121:27:H3GGKBBXX:5:1218:6898:20269,J00121:27:H3GGKBBXX:5:1220:22049:29536,J00121:27:H3GGKBBXX:5:2228:4665:46575,J00121:27:H3GGKBBXX:5:2216:14763:11741,J00121:27:H3GGKBBXX:5:2208:8542:26846,J00121:27:H3GGKBBXX:5:1121:6380:35655,J00121:27:H3GGKBBXX:5:2101:13900:4198,J00121:27:H3GGKBBXX:5:1112:9973:3829,J00121:27:H3GGKBBXX:5:2122:29721:27531,J00121:27:H3GGKBBXX:5:1220:15331:22854,J00121:27:H3GGKBBXX:5:1216:8247:14062,J00121:27:H3GGKBBXX:5:1119:3062:47032,J00121:27:H3GGKBBXX:5:1223:25570:36587,J00121:27:H3GGKBBXX:5:1112:23581:16295,J00121:27:H3GGKBBXX:5:1128:25834:2299,J00121:27:H3GGKBBXX:5:2228:15879:9596,J00121:27:H3GGKBBXX:5:2216:10013:30907,J00121:27:H3GGKBBXX:5:1125:13697:1244,J00121:27:H3GGKBBXX:5:2223:26727:34336,J00121:27:H3GGKBBXX:5:1205:28229:34899,J00121:27:H3GGKBBXX:5:2207:20730:14625,J00121:27:H3GGKBBXX:5:1204:5873:5200,J00121:27:H3GGKBBXX:5:1108:30178:40702,J00121:27:H3GGKBBXX:5:1120:15635:10264,J00121:27:H3GGKBBXX:5:2226:24921:28956,J00121:27:H3GGKBBXX:5:1114:2027:28745,J00121:27:H3GGKBBXX:5:2201:3701:45045,J00121:27:H3GGKBBXX:5:1118:4635:31118,J00121:27:H3GGKBBXX:5:1126:19532:23065,J00121:27:H3GGKBBXX:5:1205:6938:36270,J00121:27:H3GGKBBXX:5:2110:15859:43955,J00121:27:H3GGKBBXX:5:2126:24596:46504,J00121:27:H3GGKBBXX:5:2218:28178:15821,J00121:27:H3GGKBBXX:5:1209:4381:9649,J00121:27:H3GGKBBXX:5:2204:8410:22151,J00121:27:H3GGKBBXX:5:2119:11951:48931,J00121:27:H3GGKBBXX:5:1108:28280:40895,J00121:27:H3GGKBBXX:5:2210:25104:28639,J00121:27:H3GGKBBXX:5:1120:19644:36059,J00121:27:H3GGKBBXX:5:2111:14001:31242,J00121:27:H3GGKBBXX:5:1216:10287:18159,J00121:27:H3GGKBBXX:5:1114:29264:39647,J00121:27:H3GGKBBXX:5:2204:18487:36446,J00121:27:H3GGKBBXX:5:1112:26139:35426,J00121:27:H3GGKBBXX:5:1211:18893:33316,J00121:27:H3GGKBBXX:5:2203:12469:19337,J00121:27:H3GGKBBXX:5:2219:7791:6695;sequence=TATAGTAGAAACTGATCGAATTATTAAATAATCTATTTCCAATCA;start=47719;subtype=IES;support_ref=6;support_variant=49;type=IES;
scaffold51_66_with_IES	MILORD	internal_eliminated_sequence	48675	48748	.	.	.	ID=MILORD.66.48675.48748;Name=MILORD.66.48675.48748;bounded_by_ta=TRUE;common_boundary=Both;end=48748;ies_id=IESPGM.PTET51.1.66.47505;ies_left_dist=0;ies_min_dist=0;ies_right_dist=0;junction_seq=aatgattagtttatgTAcaaatgtaacatcca;read_names=J00121:27:H3GGKBBXX:5:1114:4249:43884,J00121:27:H3GGKBBXX:5:1220:8694:13816,J00121:27:H3GGKBBXX:5:1124:20638:3389,J00121:27:H3GGKBBXX:5:1127:27539:45484,J00121:27:H3GGKBBXX:5:1224:12997:34600,J00121:27:H3GGKBBXX:5:2226:9780:13130,J00121:27:H3GGKBBXX:5:2117:25164:5956,J00121:27:H3GGKBBXX:5:1216:21866:3653,J00121:27:H3GGKBBXX:5:1121:6593:25720,J00121:27:H3GGKBBXX:5:1103:14225:44816,J00121:27:H3GGKBBXX:5:2222:7598:39981,J00121:27:H3GGKBBXX:5:1228:31294:42917,J00121:27:H3GGKBBXX:5:2207:22029:6747,J00121:27:H3GGKBBXX:5:1206:27397:35673,J00121:27:H3GGKBBXX:5:1113:17086:39189,J00121:27:H3GGKBBXX:5:2213:15087:11812,J00121:27:H3GGKBBXX:5:1118:20121:41387,J00121:27:H3GGKBBXX:5:2224:6654:10704,J00121:27:H3GGKBBXX:5:1117:9871:43286,J00121:27:H3GGKBBXX:5:2125:30716:41528,J00121:27:H3GGKBBXX:5:2218:5639:47172,J00121:27:H3GGKBBXX:5:2214:24799:11337,J00121:27:H3GGKBBXX:5:1209:14590:47805,J00121:27:H3GGKBBXX:5:2209:31182:43638,J00121:27:H3GGKBBXX:5:1215:5923:31769,J00121:27:H3GGKBBXX:5:2111:20537:38767,J00121:27:H3GGKBBXX:5:2118:31416:36306,J00121:27:H3GGKBBXX:5:1216:16823:38486,J00121:27:H3GGKBBXX:5:1214:16498:6800,J00121:27:H3GGKBBXX:5:2225:12845:23118,J00121:27:H3GGKBBXX:5:1228:10784:18775,J00121:27:H3GGKBBXX:5:2223:28310:44429,J00121:27:H3GGKBBXX:5:2213:23236:2650,J00121:27:H3GGKBBXX:5:1203:12236:39506,J00121:27:H3GGKBBXX:5:1105:19461:27549,J00121:27:H3GGKBBXX:5:1225:16092:25931,J00121:27:H3GGKBBXX:5:1216:5477:44605,J00121:27:H3GGKBBXX:5:2105:6411:11935,J00121:27:H3GGKBBXX:5:2120:30990:11055,J00121:27:H3GGKBBXX:5:1214:8217:30609,J00121:27:H3GGKBBXX:5:2120:21602:11495,J00121:27:H3GGKBBXX:5:2228:8186:24612,J00121:27:H3GGKBBXX:5:1201:31385:34741,J00121:27:H3GGKBBXX:5:2225:14042:43796,J00121:27:H3GGKBBXX:5:2227:26311:25843,J00121:27:H3GGKBBXX:5:1214:29447:21360,J00121:27:H3GGKBBXX:5:2203:14438:24226,J00121:27:H3GGKBBXX:5:1216:22932:22837,J00121:27:H3GGKBBXX:5:2218:6471:41897,J00121:27:H3GGKBBXX:5:1222:2585:3266,J00121:27:H3GGKBBXX:5:1207:12591:22116,J00121:27:H3GGKBBXX:5:2212:32532:30855,J00121:27:H3GGKBBXX:5:1214:29548:21430,J00121:27:H3GGKBBXX:5:1222:2575:3283,J00121:27:H3GGKBBXX:5:2213:26058:45731,J00121:27:H3GGKBBXX:5:1116:14083:48720,J00121:27:H3GGKBBXX:5:1204:15666:46117,J00121:27:H3GGKBBXX:5:2219:25002:41792,J00121:27:H3GGKBBXX:5:1210:4838:29536,J00121:27:H3GGKBBXX:5:2106:9587:24788,J00121:27:H3GGKBBXX:5:1127:6137:22186,J00121:27:H3GGKBBXX:5:1119:4736:37976,J00121:27:H3GGKBBXX:5:1226:28980:43304,J00121:27:H3GGKBBXX:5:1125:18010:46276,J00121:27:H3GGKBBXX:5:1216:4919:24683,J00121:27:H3GGKBBXX:5:2209:8115:25298,J00121:27:H3GGKBBXX:5:1109:4949:28885;sequence=TACAATTAATAAGAAATATAATTATTTCGACTTATATTAAATTTAATAAAAATTATATTGATGACTAACAACTA;start=48675;subtype=IES;support_ref=16;support_variant=67;type=IES;
scaffold51_66_with_IES	MILORD	internal_eliminated_sequence	50597	51266	.	.	.	ID=MILORD.66.50597.51266;Name=MILORD.66.50597.51266;bounded_by_ta=TRUE;common_boundary=None;end=51266;ies_id=IESPGM.PTET51.1.66.47505;ies_left_dist=-1922;ies_min_dist=1922;ies_right_dist=-2518;junction_seq=ctgttaaaatgagaaTAttacaaatctaggaa;read_names=J00121:27:H3GGKBBXX:5:2223:12966:42495;sequence=TATAGGAGTTATATTTATTAAGAATGTATAGCTGCTATTAAATAAAGTCAATCCAGAATCTTAGTTATATCCTATTTCAAATTAGATGATAACATTTTTATTCCATTTTTTACCATTTACAATATTTCTCAATTAGATGACAACTTTAGGTAAATGTTCGTTTGTTTTTCATACAAAAATTCGATTAATTCTAATATTTTTCTTATTTCTTTTTATCAAACATATATTAATTAAACATTTTCTTATTATGCTAAATAACTACAAATTAATGAATATACGAAAAAATTTTTAAATTATCACACATAAATTATTGATAATAAATAATGAAAATTTTATTTGAATATGGTGATTATTTTTAAATCCTCTTCTATTTTATTCATGATTGCATCCTATCATCTCATGACTATTTGTGAATGAAGTTAAACCCAATTTACTTTCTCTCCAAGTCCTGCTTGTCTCCATGATAGGGATAGACAGGTGTTGGTCAAGTATTATTTTCATTAACTTCAGGAGGTGGTCAATGATTGATGGAAACATTAGTAATGTTGTAAGTAAGTACAAGCTGGGCTTTGTTTTTTGAATATTTATGGTTCATAAAATATTTATGTTAATTCGTATAAAATTTGGATTTTACGTCATTTAAGCTTTGTATACTATCATCACATTACTG;start=50597;subtype=MAC;support_ref=97;support_variant=1;type=CRYPTIC;
scaffold51_66_with_IES	MILORD	internal_eliminated_sequence	53503	53599	.	.	.	ID=MILORD.66.53503.53599;Name=MILORD.66.53503.53599;bounded_by_ta=TRUE;common_boundary=Both;end=53599;ies_id=IESPGM.PTET51.1.66.52259;ies_left_dist=0;ies_min_dist=0;ies_right_dist=0;junction_seq=caataatacctctaaTAacaaatgcaataata;read_names=J00121:27:H3GGKBBXX:5:2112:8349:28797,J00121:27:H3GGKBBXX:5:1108:10724:16348,J00121:27:H3GGKBBXX:5:1212:16163:5974,J00121:27:H3GGKBBXX:5:1208:6157:15012,J00121:27:H3GGKBBXX:5:2227:8115:13271,J00121:27:H3GGKBBXX:5:1226:11475:16629,J00121:27:H3GGKBBXX:5:2205:26727:1279,J00121:27:H3GGKBBXX:5:1109:10784:33756,J00121:27:H3GGKBBXX:5:2211:3813:28393,J00121:27:H3GGKBBXX:5:2119:13179:2000,J00121:27:H3GGKBBXX:5:1210:22607:20797,J00121:27:H3GGKBBXX:5:2206:7324:10809,J00121:27:H3GGKBBXX:5:1115:20780:10669,J00121:27:H3GGKBBXX:5:2120:27356:23364,J00121:27:H3GGKBBXX:5:1207:11363:45695,J00121:27:H3GGKBBXX:5:1220:18751:17280,J00121:27:H3GGKBBXX:5:1115:3599:14273,J00121:27:H3GGKBBXX:5:2113:29011:41739,J00121:27:H3GGKBBXX:5:2227:29203:14818,J00121:27:H3GGKBBXX:5:1102:15564:42249,J00121:27:H3GGKBBXX:5:2221:20334:37818,J00121:27:H3GGKBBXX:5:1112:21024:11829,J00121:27:H3GGKBBXX:5:2113:26179:12568,J00121:27:H3GGKBBXX:5:1225:21166:10598,J00121:27:H3GGKBBXX:5:1113:14854:18581,J00121:27:H3GGKBBXX:5:1123:21197:48561,J00121:27:H3GGKBBXX:5:1105:28209:25685,J00121:27:H3GGKBBXX:5:1123:5660:31699,J00121:27:H3GGKBBXX:5:1125:27336:27584,J00121:27:H3GGKBBXX:5:2110:23439:32543,J00121:27:H3GGKBBXX:5:2228:16640:46434,J00121:27:H3GGKBBXX:5:2215:12469:48069,J00121:27:H3GGKBBXX:5:2214:10724:13957,J00121:27:H3GGKBBXX:5:2203:6918:13869,J00121:27:H3GGKBBXX:5:2107:6593:26213,J00121:27:H3GGKBBXX:5:1223:4198:28358,J00121:27:H3GGKBBXX:5:1124:28696:43515,J00121:27:H3GGKBBXX:5:2109:24393:39752,J00121:27:H3GGKBBXX:5:1104:19969:37044,J00121:27:H3GGKBBXX:5:1222:17442:17931,J00121:27:H3GGKBBXX:5:1207:6806:33229,J00121:27:H3GGKBBXX:5:2217:12642:29202,J00121:27:H3GGKBBXX:5:2219:15067:23276,J00121:27:H3GGKBBXX:5:1111:27976:12796,J00121:27:H3GGKBBXX:5:1201:24251:28674;sequence=TACACTTAAGAAGAAGATCAAGAATGATTTTAATATGATGAATACACAAATTTGGTTAATGTCGTAATGAGAACAAAAAACAAATTGGGATCTGCTA;start=53503;subtype=IES;support_ref=30;support_variant=45;type=IES;
scaffold51_66_with_IES	MILORD	internal_eliminated_sequence	55831	55921	.	.	.	ID=MILORD.66.55831.55921;Name=MILORD.66.55831.55921;bounded_by_ta=TRUE;common_boundary=Both;end=55921;ies_id=IESPGM.PTET51.1.66.54490;ies_left_dist=0;ies_min_dist=0;ies_right_dist=0;junction_seq=aaaattctcttaagaTAattttctggattctc;read_names=J00121:27:H3GGKBBXX:5:1206:3417:17087,J00121:27:H3GGKBBXX:5:2213:11769:48931,J00121:27:H3GGKBBXX:5:1123:18325:18300,J00121:27:H3GGKBBXX:5:2222:23937:39664,J00121:27:H3GGKBBXX:5:2128:8582:37818,J00121:27:H3GGKBBXX:5:2111:8471:34670,J00121:27:H3GGKBBXX:5:2215:15290:38328,J00121:27:H3GGKBBXX:5:2102:24962:17280,J00121:27:H3GGKBBXX:5:1212:17269:34442,J00121:27:H3GGKBBXX:5:1227:20253:23962,J00121:27:H3GGKBBXX:5:2206:22171:45713,J00121:27:H3GGKBBXX:5:1225:16102:32947,J00121:27:H3GGKBBXX:5:2104:18274:5587,J00121:27:H3GGKBBXX:5:2214:12571:26547,J00121:27:H3GGKBBXX:5:2209:18832:18300,J00121:27:H3GGKBBXX:5:1113:14123:11020,J00121:27:H3GGKBBXX:5:1124:24119:26301,J00121:27:H3GGKBBXX:5:1212:11099:20867,J00121:27:H3GGKBBXX:5:1222:6482:31224,J00121:27:H3GGKBBXX:5:2111:8197:34477,J00121:27:H3GGKBBXX:5:2205:22952:44500,J00121:27:H3GGKBBXX:5:2223:12834:40789,J00121:27:H3GGKBBXX:5:1112:26129:47964,J00121:27:H3GGKBBXX:5:2204:6370:24314,J00121:27:H3GGKBBXX:5:2117:14702:27215,J00121:27:H3GGKBBXX:5:2128:28676:23223,J00121:27:H3GGKBBXX:5:2224:16163:14941,J00121:27:H3GGKBBXX:5:2113:18497:43392,J00121:27:H3GGKBBXX:5:2101:15686:49142,J00121:27:H3GGKBBXX:5:1227:10429:39119,J00121:27:H3GGKBBXX:5:2101:17452:40174,J00121:27:H3GGKBBXX:5:1223:5061:30169,J00121:27:H3GGKBBXX:5:1218:6806:44869,J00121:27:H3GGKBBXX:5:2116:4401:27373,J00121:27:H3GGKBBXX:5:2210:10510:32789,J00121:27:H3GGKBBXX:5:1201:12053:11618,J00121:27:H3GGKBBXX:5:2108:31132:45766,J00121:27:H3GGKBBXX:5:2202:16204:32173,J00121:27:H3GGKBBXX:5:2126:29021:28780;sequence=TACAATCAATTTAGTGTAATTTCGTTGATTAATTTATATGCAATTTATGAAAACAATTGGAGGAGAGTGATAAAATAAATGAAAACATCTG;start=55831;subtype=IES;support_ref=30;support_variant=39;type=IES;
scaffold51_66_with_IES	MILORD	internal_eliminated_sequence	58572	58642	.	.	.	ID=MILORD.66.58572.58642;Name=MILORD.66.58572.58642;bounded_by_ta=TRUE;common_boundary=Both;end=58642;ies_id=IESPGM.PTET51.1.66.57140;ies_left_dist=0;ies_min_dist=0;ies_right_dist=0;junction_seq=ctatttgattcattaTAattaggaactttgga;read_names=J00121:27:H3GGKBBXX:5:1221:21156:21553,J00121:27:H3GGKBBXX:5:1210:26271:6150,J00121:27:H3GGKBBXX:5:2206:15341:8488,J00121:27:H3GGKBBXX:5:1107:14245:35708,J00121:27:H3GGKBBXX:5:2114:24160:9069,J00121:27:H3GGKBBXX:5:1218:27945:36728,J00121:27:H3GGKBBXX:5:1204:15919:36886,J00121:27:H3GGKBBXX:5:1113:15757:27707,J00121:27:H3GGKBBXX:5:2109:21491:45871,J00121:27:H3GGKBBXX:5:1112:19177:24103,J00121:27:H3GGKBBXX:5:2211:26058:22450,J00121:27:H3GGKBBXX:5:2120:23399:5183,J00121:27:H3GGKBBXX:5:1221:14093:24190,J00121:27:H3GGKBBXX:5:2122:28858:21043,J00121:27:H3GGKBBXX:5:2116:22759:26828,J00121:27:H3GGKBBXX:5:2116:22749:26705,J00121:27:H3GGKBBXX:5:1213:25926:37378,J00121:27:H3GGKBBXX:5:1116:13748:10053,J00121:27:H3GGKBBXX:5:1204:4290:20428,J00121:27:H3GGKBBXX:5:1212:14245:2439,J00121:27:H3GGKBBXX:5:1209:8714:37449,J00121:27:H3GGKBBXX:5:2103:16214:19918,J00121:27:H3GGKBBXX:5:2211:7151:36358,J00121:27:H3GGKBBXX:5:2205:30990:36235,J00121:27:H3GGKBBXX:5:2124:2991:16735,J00121:27:H3GGKBBXX:5:2208:9069:32543,J00121:27:H3GGKBBXX:5:1112:11799:27109,J00121:27:H3GGKBBXX:5:2118:16579:21289,J00121:27:H3GGKBBXX:5:2223:19816:18036,J00121:27:H3GGKBBXX:5:1110:13271:7363,J00121:27:H3GGKBBXX:5:1208:25317:18001,J00121:27:H3GGKBBXX:5:2210:18619:25562,J00121:27:H3GGKBBXX:5:1128:28229:4233,J00121:27:H3GGKBBXX:5:2102:5578:36341,J00121:27:H3GGKBBXX:5:2206:15453:8541,J00121:27:H3GGKBBXX:5:2210:19563:22379,J00121:27:H3GGKBBXX:5:2108:16467:13711,J00121:27:H3GGKBBXX:5:2224:9577:35919,J00121:27:H3GGKBBXX:5:2205:31101:36288,J00121:27:H3GGKBBXX:5:1120:28889:38715,J00121:27:H3GGKBBXX:5:1220:8998:32173,J00121:27:H3GGKBBXX:5:2214:11951:27373,J00121:27:H3GGKBBXX:5:1207:16437:20410,J00121:27:H3GGKBBXX:5:1105:11992:6378,J00121:27:H3GGKBBXX:5:2119:16518:37255,J00121:27:H3GGKBBXX:5:2222:13758:46117;sequence=TATGGGTGAATTGAGCATCTTTTCAATCTCTTATAGAAATCATATAATAGCAAAGATGAATATTTAGACTG;start=58572;subtype=IES;support_ref=26;support_variant=46;type=IES;
scaffold51_66_with_IES	MILORD	internal_eliminated_sequence	58614	58642	.	.	.	ID=MILORD.66.58614.58642;Name=MILORD.66.58614.58642;bounded_by_ta=TRUE;common_boundary=RIGHT;end=58642;ies_id=IESPGM.PTET51.1.66.57140;ies_left_dist=-42;ies_min_dist=0;ies_right_dist=0;junction_seq=ctcttatagaaatcaTAattaggaactttgga;read_names=J00121:27:H3GGKBBXX:5:2120:26940:38363;sequence=TATAATAGCAAAGATGAATATTTAGACTG;start=58614;subtype=PARTIAL_INTERNAL;support_ref=14;support_variant=1;type=ALTERNATIVE;
scaffold51_66_with_IES	MILORD	internal_eliminated_sequence	59472	59892	.	.	.	ID=MILORD.66.59472.59892;Name=MILORD.66.59472.59892;bounded_by_ta=TRUE;common_boundary=Both;end=59892;ies_id=IESPGM.PTET51.1.66.57969;ies_left_dist=0;ies_min_dist=0;ies_right_dist=0;junction_seq=tttatcgaaatacttTAtttaacatcatttca;read_names=J00121:27:H3GGKBBXX:5:1222:17624:21658,J00121:27:H3GGKBBXX:5:1206:23734:40262,J00121:27:H3GGKBBXX:5:1209:18649:38451,J00121:27:H3GGKBBXX:5:2106:21562:19619,J00121:27:H3GGKBBXX:5:1219:16853:36253,J00121:27:H3GGKBBXX:5:1228:13098:44588,J00121:27:H3GGKBBXX:5:2203:28483:19689;sequence=TACTATCGAAATAAAATTATTTGTTACTTTTTGCTTTGTCTTTTGGTCTATATCTAAACATTAAGTCCTTTATATAATTTTGTATAAAAACACATCAAAATTACAAAAGTTTTCTAAGTATTTTATTATTCCCTAAAATTGTCTAATCCAATAATTAATTACATAAATTCTAATTCTATTCACACTTCGTATTTAAAGTAGTTTCATTGACGATCTTTTTAGTTAAATTTCAAATTAGAATGAATTTTAATTATTATTTCTGAAAACTTGAGTAATTTTAATAACAAATTTATAATTTTGGTTATTTATATATTATAATTTATTACTTATAGTGGGGTTAATAAATTAGTTTTGTTTGAACAAAAGAATTCTAGAAAACAAAAAATAACAATAAAAATGCAAAATACATTAACTTTAATTG;start=59472;subtype=IES;support_ref=184;support_variant=7;type=IES;
scaffold51_66_with_IES	MILORD	internal_eliminated_sequence	59472	59521	.	.	.	ID=MILORD.66.59472.59521;Name=MILORD.66.59472.59521;bounded_by_ta=TRUE;common_boundary=LEFT;end=59521;ies_id=IESPGM.PTET51.1.66.57969;ies_left_dist=0;ies_min_dist=0;ies_right_dist=371;junction_seq=tttatcgaaatacttTAtctaaacattaagtc;read_names=J00121:27:H3GGKBBXX:5:1225:26332:28200;sequence=TACTATCGAAATAAAATTATTTGTTACTTTTTGCTTTGTCTTTTGGTCTA;start=59472;subtype=PARTIAL_INTERNAL;support_ref=92;support_variant=1;type=ALTERNATIVE;
scaffold51_66_with_IES	MILORD	internal_eliminated_sequence	59472	59519	.	.	.	ID=MILORD.66.59472.59519;Name=MILORD.66.59472.59519;bounded_by_ta=TRUE;common_boundary=LEFT;end=59519;ies_id=IESPGM.PTET51.1.66.57969;ies_left_dist=0;ies_min_dist=0;ies_right_dist=373;junction_seq=tttatcgaaatacttTAtatctaaacattaag;read_names=J00121:27:H3GGKBBXX:5:2116:6329:16471;sequence=TACTATCGAAATAAAATTATTTGTTACTTTTTGCTTTGTCTTTTGGTC;start=59472;subtype=PARTIAL_INTERNAL;support_ref=92;support_variant=1;type=ALTERNATIVE;
scaffold51_66_with_IES	MILORD	internal_eliminated_sequence	59799	59892	.	.	.	ID=MILORD.66.59799.59892;Name=MILORD.66.59799.59892;bounded_by_ta=TRUE;common_boundary=RIGHT;end=59892;ies_id=IESPGM.PTET51.1.66.57969;ies_left_dist=-327;ies_min_dist=0;ies_right_dist=0;junction_seq=ttataatttattactTAtttaacatcatttca;read_names=J00121:27:H3GGKBBXX:5:1205:16965:11407,J00121:27:H3GGKBBXX:5:1227:19451:2000,J00121:27:H3GGKBBXX:5:1214:6776:31839,J00121:27:H3GGKBBXX:5:1206:30381:11513,J00121:27:H3GGKBBXX:5:2111:12905:30187,J00121:27:H3GGKBBXX:5:1125:23378:43374,J00121:27:H3GGKBBXX:5:2204:4959:27004,J00121:27:H3GGKBBXX:5:2103:6126:47383,J00121:27:H3GGKBBXX:5:1115:5345:6958,J00121:27:H3GGKBBXX:5:1202:7111:29747,J00121:27:H3GGKBBXX:5:1211:9293:23399,J00121:27:H3GGKBBXX:5:2105:19563:5147,J00121:27:H3GGKBBXX:5:2111:2605:23804,J00121:27:H3GGKBBXX:5:2102:11201:42847,J00121:27:H3GGKBBXX:5:2111:13027:22942,J00121:27:H3GGKBBXX:5:2107:30584:41968,J00121:27:H3GGKBBXX:5:2228:15047:15926,J00121:27:H3GGKBBXX:5:2221:15097:30116;sequence=TATAGTGGGGTTAATAAATTAGTTTTGTTTGAACAAAAGAATTCTAGAAAACAAAAAATAACAATAAAAATGCAAAATACATTAACTTTAATTG;start=59799;subtype=PARTIAL_INTERNAL;support_ref=100;support_variant=18;type=ALTERNATIVE;
scaffold51_66_with_IES	MILORD	internal_eliminated_sequence	62187	62212	.	.	.	ID=MILORD.66.62187.62212;Name=MILORD.66.62187.62212;bounded_by_ta=TRUE;common_boundary=Both;end=62212;ies_id=IESPGM.PTET51.1.66.60263;ies_left_dist=0;ies_min_dist=0;ies_right_dist=0;junction_seq=atagaaagctttgacTAcaaagtcaccttcta;read_names=J00121:27:H3GGKBBXX:5:1209:16660:7504,J00121:27:H3GGKBBXX:5:2207:17503:31294,J00121:27:H3GGKBBXX:5:2215:30624:39822,J00121:27:H3GGKBBXX:5:2210:20243:45291,J00121:27:H3GGKBBXX:5:1215:20720:39963,J00121:27:H3GGKBBXX:5:2119:7040:33668,J00121:27:H3GGKBBXX:5:2103:23368:14660,J00121:27:H3GGKBBXX:5:2210:23317:28745,J00121:27:H3GGKBBXX:5:2216:6350:13728,J00121:27:H3GGKBBXX:5:1223:21450:23997,J00121:27:H3GGKBBXX:5:2104:16092:24911,J00121:27:H3GGKBBXX:5:1122:20141:31435,J00121:27:H3GGKBBXX:5:1203:25560:41458,J00121:27:H3GGKBBXX:5:2112:15422:39893,J00121:27:H3GGKBBXX:5:1205:15229:28551,J00121:27:H3GGKBBXX:5:1112:11921:37273,J00121:27:H3GGKBBXX:5:2208:6268:28815,J00121:27:H3GGKBBXX:5:1113:14357:8928,J00121:27:H3GGKBBXX:5:1128:19147:4778,J00121:27:H3GGKBBXX:5:2104:7212:45221,J00121:27:H3GGKBBXX:5:1101:10592:27408,J00121:27:H3GGKBBXX:5:2206:21440:33721,J00121:27:H3GGKBBXX:5:1222:6816:23012,J00121:27:H3GGKBBXX:5:1206:27062:22889,J00121:27:H3GGKBBXX:5:2221:7080:19847,J00121:27:H3GGKBBXX:5:2216:6005:20269,J00121:27:H3GGKBBXX:5:1205:22475:28446,J00121:27:H3GGKBBXX:5:2208:17340:19795,J00121:27:H3GGKBBXX:5:2212:8887:6097,J00121:27:H3GGKBBXX:5:1201:22729:12814,J00121:27:H3GGKBBXX:5:1212:14671:20129,J00121:27:H3GGKBBXX:5:2217:31649:14730,J00121:27:H3GGKBBXX:5:1101:27732:43568,J00121:27:H3GGKBBXX:5:2201:23429:13289,J00121:27:H3GGKBBXX:5:1213:19309:44482,J00121:27:H3GGKBBXX:5:2101:15788:33633,J00121:27:H3GGKBBXX:5:2121:1631:38609,J00121:27:H3GGKBBXX:5:2108:27519:48931,J00121:27:H3GGKBBXX:5:2211:11160:33457,J00121:27:H3GGKBBXX:5:1117:8613:7064,J00121:27:H3GGKBBXX:5:1213:16457:9614,J00121:27:H3GGKBBXX:5:2111:11170:22608,J00121:27:H3GGKBBXX:5:2206:11738:24401,J00121:27:H3GGKBBXX:5:2201:19715:36710,J00121:27:H3GGKBBXX:5:2205:25723:7943,J00121:27:H3GGKBBXX:5:2220:9435:24208,J00121:27:H3GGKBBXX:5:2225:24627:45045,J00121:27:H3GGKBBXX:5:1211:15199:46469,J00121:27:H3GGKBBXX:5:2221:18385:8242,J00121:27:H3GGKBBXX:5:1225:20963:6343,J00121:27:H3GGKBBXX:5:2119:4645:41335,J00121:27:H3GGKBBXX:5:2226:9851:35901,J00121:27:H3GGKBBXX:5:1206:19918:15961,J00121:27:H3GGKBBXX:5:2227:9120:25773,J00121:27:H3GGKBBXX:5:1121:22252:47964,J00121:27:H3GGKBBXX:5:1110:2067:32367,J00121:27:H3GGKBBXX:5:1121:22414:47471,J00121:27:H3GGKBBXX:5:2102:15300:47770,J00121:27:H3GGKBBXX:5:1120:30289:13500,J00121:27:H3GGKBBXX:5:1228:11231:9631,J00121:27:H3GGKBBXX:5:2110:9790:34143,J00121:27:H3GGKBBXX:5:2128:18122:28956,J00121:27:H3GGKBBXX:5:1222:13159:19935,J00121:27:H3GGKBBXX:5:2213:9942:8207,J00121:27:H3GGKBBXX:5:2228:6431:16858,J00121:27:H3GGKBBXX:5:1124:4878:33299;sequence=TATAGTCTGCTAGTGTTTCTCCATTA;start=62187;subtype=IES;support_ref=9;support_variant=66;type=IES;
scaffold51_66_with_IES	MILORD	internal_eliminated_sequence	62477	62591	.	.	.	ID=MILORD.66.62477.62591;Name=MILORD.66.62477.62591;bounded_by_ta=TRUE;common_boundary=Both;end=62591;ies_id=IESPGM.PTET51.1.66.60527;ies_left_dist=0;ies_min_dist=0;ies_right_dist=0;junction_seq=tcttcattactttgaTAtcaccatcactataa;read_names=J00121:27:H3GGKBBXX:5:2113:14489:28393,J00121:27:H3GGKBBXX:5:2110:15554:10299,J00121:27:H3GGKBBXX:5:2125:28564:29184,J00121:27:H3GGKBBXX:5:1106:23632:8049,J00121:27:H3GGKBBXX:5:2205:2575:42214,J00121:27:H3GGKBBXX:5:2213:2828:7521,J00121:27:H3GGKBBXX:5:1101:10734:11020,J00121:27:H3GGKBBXX:5:2222:10866:5059,J00121:27:H3GGKBBXX:5:1203:11403:39330,J00121:27:H3GGKBBXX:5:2222:7162:16260,J00121:27:H3GGKBBXX:5:1123:7679:2176,J00121:27:H3GGKBBXX:5:1125:13240:11952,J00121:27:H3GGKBBXX:5:2202:15199:30644,J00121:27:H3GGKBBXX:5:2124:32471:33141,J00121:27:H3GGKBBXX:5:1128:27996:38398,J00121:27:H3GGKBBXX:5:2114:23419:16647,J00121:27:H3GGKBBXX:5:2228:17868:20709,J00121:27:H3GGKBBXX:5:2220:19847:10739,J00121:27:H3GGKBBXX:5:2119:25033:32701,J00121:27:H3GGKBBXX:5:1108:12794:48878,J00121:27:H3GGKBBXX:5:1114:8521:9508,J00121:27:H3GGKBBXX:5:1201:30005:44095,J00121:27:H3GGKBBXX:5:1219:22962:10299,J00121:27:H3GGKBBXX:5:1128:15869:22204,J00121:27:H3GGKBBXX:5:1110:6421:24929,J00121:27:H3GGKBBXX:5:2202:15168:30943,J00121:27:H3GGKBBXX:5:1111:15503:34477,J00121:27:H3GGKBBXX:5:1227:13951:26969,J00121:27:H3GGKBBXX:5:1205:12936:15891,J00121:27:H3GGKBBXX:5:1120:13788:1508,J00121:27:H3GGKBBXX:5:2211:11667:8840,J00121:27:H3GGKBBXX:5:1221:3995:44886,J00121:27:H3GGKBBXX:5:2114:6390:4479,J00121:27:H3GGKBBXX:5:1103:9354:32050,J00121:27:H3GGKBBXX:5:2211:11779:8822,J00121:27:H3GGKBBXX:5:2218:13758:18370,J00121:27:H3GGKBBXX:5:1218:21572:30714,J00121:27:H3GGKBBXX:5:1108:20963:30433,J00121:27:H3GGKBBXX:5:1118:22374:19759,J00121:27:H3GGKBBXX:5:1111:28929:17474;sequence=TAAGGTCGAAAGAATAATAGATTTATTTTTAATTTTTAGCCATTTTTTTCAATCGATTAAGGTTTTATTCATCACAATACTAAAAGGAAATTAATAAAAATTAAAAACTCAACTA;start=62477;subtype=IES;support_ref=0;support_variant=40;type=IES;
scaffold51_66_with_IES	MILORD	internal_eliminated_sequence	63090	63116	.	.	.	ID=MILORD.66.63090.63116;Name=MILORD.66.63090.63116;bounded_by_ta=TRUE;common_boundary=Both;end=63116;ies_id=IESPGM.PTET51.1.66.61025;ies_left_dist=0;ies_min_dist=0;ies_right_dist=0;junction_seq=aatcacattaataatTActtcaattaacttca;read_names=J00121:27:H3GGKBBXX:5:1117:16001:46592,J00121:27:H3GGKBBXX:5:1226:17330:30046,J00121:27:H3GGKBBXX:5:1205:19350:29747,J00121:27:H3GGKBBXX:5:2223:8176:22344;sequence=TATCATTAAATTAATTTTCATTATTTA;start=63090;subtype=IES;support_ref=0;support_variant=4;type=IES;
scaffold51_66_with_IES	MILORD	internal_eliminated_sequence	63143	63173	.	.	.	ID=MILORD.66.63143.63173;Name=MILORD.66.63143.63173;bounded_by_ta=TRUE;common_boundary=Both;end=63173;ies_id=IESPGM.PTET51.1.66.61051;ies_left_dist=0;ies_min_dist=0;ies_right_dist=0;junction_seq=acttcaaagctaattTAactatgtcttgtagt;read_names=J00121:27:H3GGKBBXX:5:2111:26230:8189,J00121:27:H3GGKBBXX:5:2223:23906:33105,J00121:27:H3GGKBBXX:5:2115:7781:20709;sequence=TACAGTCAGAAATAAGTCTATATATTTACTA;start=63143;subtype=IES;support_ref=0;support_variant=3;type=IES;
scaffold51_66_with_IES	MILORD	internal_eliminated_sequence	67722	67806	.	.	.	ID=MILORD.66.67722.67806;Name=MILORD.66.67722.67806;bounded_by_ta=TRUE;common_boundary=Both;end=67806;ies_id=IESPGM.PTET51.1.66.65599;ies_left_dist=0;ies_min_dist=0;ies_right_dist=0;junction_seq=atagaattagcatctTAacatcaaaatgatta;read_names=J00121:27:H3GGKBBXX:5:2215:8095:8172,J00121:27:H3GGKBBXX:5:1214:23460:29167,J00121:27:H3GGKBBXX:5:1213:18873:8594,J00121:27:H3GGKBBXX:5:1110:28990:4497,J00121:27:H3GGKBBXX:5:2208:13545:6607,J00121:27:H3GGKBBXX:5:2114:26880:5939,J00121:27:H3GGKBBXX:5:1213:5457:45097,J00121:27:H3GGKBBXX:5:1213:23642:15346,J00121:27:H3GGKBBXX:5:1102:28595:2897,J00121:27:H3GGKBBXX:5:2213:28666:13535,J00121:27:H3GGKBBXX:5:2203:5680:20480,J00121:27:H3GGKBBXX:5:1113:28584:3864,J00121:27:H3GGKBBXX:5:2217:16437:46715,J00121:27:H3GGKBBXX:5:1204:9678:2439,J00121:27:H3GGKBBXX:5:1101:3204:30714,J00121:27:H3GGKBBXX:5:2122:24505:14238,J00121:27:H3GGKBBXX:5:1213:23683:14889,J00121:27:H3GGKBBXX:5:2101:18365:32261,J00121:27:H3GGKBBXX:5:1117:18670:11935,J00121:27:H3GGKBBXX:5:2221:14844:40578,J00121:27:H3GGKBBXX:5:1225:19147:36956,J00121:27:H3GGKBBXX:5:1212:21450:3424,J00121:27:H3GGKBBXX:5:1206:24495:33563,J00121:27:H3GGKBBXX:5:1222:26098:28569,J00121:27:H3GGKBBXX:5:1224:8694:16454,J00121:27:H3GGKBBXX:5:1216:19360:19953,J00121:27:H3GGKBBXX:5:2122:6603:31189,J00121:27:H3GGKBBXX:5:2221:20831:35057,J00121:27:H3GGKBBXX:5:1109:22932:29976,J00121:27:H3GGKBBXX:5:1118:9638:31875,J00121:27:H3GGKBBXX:5:2222:8988:32261,J00121:27:H3GGKBBXX:5:2224:21044:11583,J00121:27:H3GGKBBXX:5:1214:16427:3969,J00121:27:H3GGKBBXX:5:1108:4300:4901,J00121:27:H3GGKBBXX:5:1126:6908:26547,J00121:27:H3GGKBBXX:5:2221:28209:39119,J00121:27:H3GGKBBXX:5:1216:8866:18265,J00121:27:H3GGKBBXX:5:2206:7446:8805,J00121:27:H3GGKBBXX:5:1124:5071:17561,J00121:27:H3GGKBBXX:5:1111:12814:17509,J00121:27:H3GGKBBXX:5:2110:7182:4127,J00121:27:H3GGKBBXX:5:2226:8217:48474,J00121:27:H3GGKBBXX:5:2116:27925:3283,J00121:27:H3GGKBBXX:5:2214:13393:19566,J00121:27:H3GGKBBXX:5:2220:15361:37255,J00121:27:H3GGKBBXX:5:2112:2991:8752,J00121:27:H3GGKBBXX:5:2121:4310:48210,J00121:27:H3GGKBBXX:5:1217:21430:4971;sequence=TACAGCCATAATCTATATATTTTCGAAATTGGTTTATGTTATTCTTTAAATGAAAAAAATATTTGAAATTTAGTAAAAGCAATTG;start=67722;subtype=IES;support_ref=4;support_variant=48;type=IES;
scaffold51_66_with_IES	MILORD	internal_eliminated_sequence	71519	72491	.	.	.	ID=MILORD.66.71519.72491;Name=MILORD.66.71519.72491;bounded_by_ta=TRUE;common_boundary=None;end=72491;ies_id=IESPGM.PTET51.1.66.72949;ies_left_dist=3638;ies_min_dist=2771;ies_right_dist=2771;junction_seq=tattaattatttattTAtatttaataacataa;read_names=J00121:27:H3GGKBBXX:5:2213:4787:30890;sequence=TATATTATTAACTCACCCCATCTTTACTCTCCAGATCTTTACTTATTACAATGCATCAAAATTGGAATTGAAAATTTATTATTTGTTCCATTTTTAATGAAATTACTCACTTAAACTATTTATAAATGAAAATTTCAAGCAAAATATTTTTTCAGTAAAGATTTCCATTAATTAAATCAATTAATATTCATATCCACTACTAATATTCATTAAGAGATTTTATAAATGCCTCATTTAATTTATTAAATTATTATTATTATTATTATTTTATTTTACTCATGTCTGAAATAATCCCTCACGTGTATTTGTCATCAATTGTTTATGCCAAAGATTAAAATTGGCTAAGCAAAAACAAAATCTCAAATATTCTAATTATCGGAGACTTGCCTGAGTATTTTCCTTCCAAATATTCTTATAAATGCATTTCGATAGAGGACAAACCAGAAACCAACATACGGTTACACTTTGAAGAGTGTATCGAATATATTGACTCAATTATTGCCCAAGATAAAAATATTTTAGTTCATTGTTATGGTGGTTAGAGCAGATCAGTGACAATCATAACAGCCTACATTATTAGAAAATTAAGACTCAATTCGTTAAGAGCCTTAAATTATGTAAAATAAAAGCATGCCAGAGCTGAACCTAATTAAGGGTTCTTAGATCAACTGAAGACATTTGTATGACATTTATAAAAATATTGTACTCTTATTATATTACACTTTTTGCATATCCCAAAAATCATTCAATTTTCTAATATTTACACACTTCAAGAAAACTATTGGCTCATTACTTAATTTTTTTGTTTTATATGATACAGTTTTTTGATTAAAATTTAATGAATATAAACAAAATCAACATATTTTTAATAAGGAAATTAATAGAAAAGTACAAATCTCTGTTTTAATAATACTATTTGATTAAGGGTTTTTCTTTTTTGAAGAAGTTTCAAAACATTTACATTAGATTAATA;start=71519;subtype=MAC;support_ref=88;support_variant=1;type=CRYPTIC;
scaffold51_66_with_IES	MILORD	internal_eliminated_sequence	72334	72829	.	.	.	ID=MILORD.66.72334.72829;Name=MILORD.66.72334.72829;bounded_by_ta=TRUE;common_boundary=None;end=72829;ies_id=IESPGM.PTET51.1.66.72949;ies_left_dist=2823;ies_min_dist=2433;ies_right_dist=2433;junction_seq=ttttgttttatatgaTAatcgatatgggatga;read_names=J00121:27:H3GGKBBXX:5:2221:15828:1209;sequence=TACAGTTTTTTGATTAAAATTTAATGAATATAAACAAAATCAACATATTTTTAATAAGGAAATTAATAGAAAAGTACAAATCTCTGTTTTAATAATACTATTTGATTAAGGGTTTTTCTTTTTTGAAGAAGTTTCAAAACATTTACATTAGATTAATATATATTTAATAACATAAATACATTGTTCATTAATGTTGTGGGAAATCTTGCTTTAAAATCGCTACTATTTCATCAAAATTTCTAAATAAATATCTCAATATTACTTAACTATTTGATTTTGGGAACTGATGAGAGCTCTATTCTATTTTAGATATGTTGATAAGATCTAATCCTTTAATCTGATCAAATCAGTAATACATGAATTATCTAATTAGAACTCTGAATTTTGGATTAAATTAGCCTTCTTAACTATTTTTTGTTAGTTATTCTATTTATTTCTATTATTGATATTGTTGCAATAACTATTTGACCCACTATTTAGATTACTAAATTTAGTG;start=72334;subtype=MAC;support_ref=100;support_variant=1;type=CRYPTIC;
scaffold51_66_with_IES	MILORD	internal_eliminated_sequence	72334	72481	.	.	.	ID=MILORD.66.72334.72481;Name=MILORD.66.72334.72481;bounded_by_ta=TRUE;common_boundary=None;end=72481;ies_id=IESPGM.PTET51.1.66.72949;ies_left_dist=2823;ies_min_dist=2781;ies_right_dist=2781;junction_seq=ttttgttttatatgaTAgattaatatatattt;read_names=J00121:27:H3GGKBBXX:5:1112:20588:10862;sequence=TACAGTTTTTTGATTAAAATTTAATGAATATAAACAAAATCAACATATTTTTAATAAGGAAATTAATAGAAAAGTACAAATCTCTGTTTTAATAATACTATTTGATTAAGGGTTTTTCTTTTTTGAAGAAGTTTCAAAACATTTACAT;start=72334;subtype=MAC;support_ref=100;support_variant=1;type=CRYPTIC;
scaffold51_66_with_IES	MILORD	internal_eliminated_sequence	72334	72422	.	.	.	ID=MILORD.66.72334.72422;Name=MILORD.66.72334.72422;bounded_by_ta=TRUE;common_boundary=None;end=72422;ies_id=IESPGM.PTET51.1.66.72949;ies_left_dist=2823;ies_min_dist=2823;ies_right_dist=2840;junction_seq=ttttgttttatatgaTAataatactatttgat;read_names=J00121:27:H3GGKBBXX:5:1114:21795:44886,J00121:27:H3GGKBBXX:5:2118:4462:33000;sequence=TACAGTTTTTTGATTAAAATTTAATGAATATAAACAAAATCAACATATTTTTAATAAGGAAATTAATAGAAAAGTACAAATCTCTGTTT;start=72334;subtype=MAC;support_ref=100;support_variant=2;type=CRYPTIC;
scaffold51_66_with_IES	MILORD	internal_eliminated_sequence	72364	72481	.	.	.	ID=MILORD.66.72364.72481;Name=MILORD.66.72364.72481;bounded_by_ta=TRUE;common_boundary=None;end=72481;ies_id=IESPGM.PTET51.1.66.72949;ies_left_dist=2793;ies_min_dist=2781;ies_right_dist=2781;junction_seq=aaaatttaatgaataTAgattaatatatattt;read_names=J00121:27:H3GGKBBXX:5:2111:30005:34319;sequence=TAAACAAAATCAACATATTTTTAATAAGGAAATTAATAGAAAAGTACAAATCTCTGTTTTAATAATACTATTTGATTAAGGGTTTTTCTTTTTTGAAGAAGTTTCAAAACATTTACAT;start=72364;subtype=MAC;support_ref=105;support_variant=1;type=CRYPTIC;
scaffold51_66_with_IES	MILORD	internal_eliminated_sequence	75157	75262	.	.	.	ID=MILORD.66.75157.75262;Name=MILORD.66.75157.75262;bounded_by_ta=TRUE;common_boundary=Both;end=75262;ies_id=IESPGM.PTET51.1.66.72949;ies_left_dist=0;ies_min_dist=0;ies_right_dist=0;junction_seq=tagcaacacttaaacTAtctaaatgaaaagga;read_names=J00121:27:H3GGKBBXX:5:1102:14732:2264,J00121:27:H3GGKBBXX:5:1228:21673:45273,J00121:27:H3GGKBBXX:5:2121:9881:11266,J00121:27:H3GGKBBXX:5:1111:30330:7873,J00121:27:H3GGKBBXX:5:2211:22374:8049,J00121:27:H3GGKBBXX:5:1223:21684:16629,J00121:27:H3GGKBBXX:5:2224:3934:4127,J00121:27:H3GGKBBXX:5:1209:12154:5007,J00121:27:H3GGKBBXX:5:1204:3873:14467,J00121:27:H3GGKBBXX:5:2113:31456:24314,J00121:27:H3GGKBBXX:5:2119:12002:27250,J00121:27:H3GGKBBXX:5:1221:17675:14572,J00121:27:H3GGKBBXX:5:1126:5203:42302,J00121:27:H3GGKBBXX:5:1118:4239:37994,J00121:27:H3GGKBBXX:5:1218:26737:1965,J00121:27:H3GGKBBXX:5:2120:17563:2844,J00121:27:H3GGKBBXX:5:2104:4675:18353,J00121:27:H3GGKBBXX:5:1221:13200:12409,J00121:27:H3GGKBBXX:5:2218:28950:30028,J00121:27:H3GGKBBXX:5:1127:17005:8277,J00121:27:H3GGKBBXX:5:2203:28767:24683,J00121:27:H3GGKBBXX:5:1224:14093:48245,J00121:27:H3GGKBBXX:5:2110:14093:22960,J00121:27:H3GGKBBXX:5:2215:21684:5481;sequence=TACAATAATTTAACTGACCTAATTTTAATTCACTTAAATTATTGATATATTGATGATCCAAATTTTTCATTACTAAAAAAAATGTAAATTCATTTTGTGTGATCTG;start=75157;subtype=IES;support_ref=48;support_variant=24;type=IES;
scaffold51_66_with_IES	MILORD	internal_eliminated_sequence	82174	82279	.	.	.	ID=MILORD.66.82174.82279;Name=MILORD.66.82174.82279;bounded_by_ta=TRUE;common_boundary=None;end=82279;ies_id=IESPGM.PTET51.1.66.83928;ies_left_dist=4068;ies_min_dist=4037;ies_right_dist=4037;junction_seq=cttaaaaatttgatgTAaaaatttaaaataat;read_names=J00121:27:H3GGKBBXX:5:1120:26037:11724,J00121:27:H3GGKBBXX:5:2203:14549:23399;sequence=TATAATCAATTGGAATGATATCAAGTAATATAATTAAAGATTATTATTAATGAGTAGAATTTTTGATAAAAATGATTACAAATGACAAAATTTAAATATTCATTCG;start=82174;subtype=MAC;support_ref=101;support_variant=2;type=CRYPTIC;
scaffold51_66_with_IES	MILORD	internal_eliminated_sequence	82763	82807	.	.	.	ID=MILORD.66.82763.82807;Name=MILORD.66.82763.82807;bounded_by_ta=TRUE;common_boundary=None;end=82807;ies_id=IESPGM.PTET51.1.66.83928;ies_left_dist=3479;ies_min_dist=3479;ies_right_dist=3509;junction_seq=tttacattttaagaaTAatcatttttgatctt;read_names=J00121:27:H3GGKBBXX:5:2225:9516:15627;sequence=TATATTCTATTTATATTAATTAAATTACTTTTAAACCATCATCTG;start=82763;subtype=MAC;support_ref=113;support_variant=1;type=CRYPTIC;
scaffold51_66_with_IES	MILORD	internal_eliminated_sequence	86242	86316	.	.	.	ID=MILORD.66.86242.86316;Name=MILORD.66.86242.86316;bounded_by_ta=TRUE;common_boundary=Both;end=86316;ies_id=IESPGM.PTET51.1.66.83928;ies_left_dist=0;ies_min_dist=0;ies_right_dist=0;junction_seq=tggctccagaaatgcTAactaattagggacat;read_names=J00121:27:H3GGKBBXX:5:1216:4350:21905,J00121:27:H3GGKBBXX:5:1101:21613:31382,J00121:27:H3GGKBBXX:5:1109:12063:26934,J00121:27:H3GGKBBXX:5:1118:18233:30907,J00121:27:H3GGKBBXX:5:1116:27559:33141,J00121:27:H3GGKBBXX:5:2201:8400:8594,J00121:27:H3GGKBBXX:5:2224:24576:43374,J00121:27:H3GGKBBXX:5:1206:17300:3512,J00121:27:H3GGKBBXX:5:2109:24799:30714,J00121:27:H3GGKBBXX:5:1219:16518:39295,J00121:27:H3GGKBBXX:5:2108:15554:6572,J00121:27:H3GGKBBXX:5:1221:27641:34160,J00121:27:H3GGKBBXX:5:2222:17015:20990,J00121:27:H3GGKBBXX:5:1218:19553:27215,J00121:27:H3GGKBBXX:5:1207:15970:27197,J00121:27:H3GGKBBXX:5:1207:15950:27162,J00121:27:H3GGKBBXX:5:1201:8105:21553;sequence=TAGAGTCTATTTCAATGATTTCTATTAATTTATGAAGATAATGTATTATTTATAGAGAATCAACAAAATTAACTA;start=86242;subtype=IES;support_ref=168;support_variant=17;type=IES;
scaffold51_66_with_IES	MILORD	internal_eliminated_sequence	90091	90146	.	.	.	ID=MILORD.66.90091.90146;Name=MILORD.66.90091.90146;bounded_by_ta=TRUE;common_boundary=Both;end=90146;ies_id=IESPGM.PTET51.1.66.87702;ies_left_dist=0;ies_min_dist=0;ies_right_dist=0;junction_seq=aaatggctattgtgtTAtcatccaattattgc;read_names=J00121:27:H3GGKBBXX:5:2208:28300:6923,J00121:27:H3GGKBBXX:5:2122:14773:47946,J00121:27:H3GGKBBXX:5:1125:11931:26740,J00121:27:H3GGKBBXX:5:1122:9922:43445,J00121:27:H3GGKBBXX:5:1207:27306:10721,J00121:27:H3GGKBBXX:5:2128:4452:47260,J00121:27:H3GGKBBXX:5:2111:26403:32367,J00121:27:H3GGKBBXX:5:2124:13301:15328,J00121:27:H3GGKBBXX:5:1201:15341:29905,J00121:27:H3GGKBBXX:5:2213:7405:10704,J00121:27:H3GGKBBXX:5:2120:25012:25773,J00121:27:H3GGKBBXX:5:2126:4482:21113,J00121:27:H3GGKBBXX:5:2126:6837:22977,J00121:27:H3GGKBBXX:5:2208:28513:7257,J00121:27:H3GGKBBXX:5:2202:14367:28885,J00121:27:H3GGKBBXX:5:1117:25723:36112,J00121:27:H3GGKBBXX:5:1108:23622:48966,J00121:27:H3GGKBBXX:5:2204:17736:28498,J00121:27:H3GGKBBXX:5:1107:13291:7679,J00121:27:H3GGKBBXX:5:2126:11688:36833,J00121:27:H3GGKBBXX:5:1108:22759:44025,J00121:27:H3GGKBBXX:5:2211:6664:33756,J00121:27:H3GGKBBXX:5:2110:12246:25457,J00121:27:H3GGKBBXX:5:2214:11383:16542,J00121:27:H3GGKBBXX:5:1202:17066:35954,J00121:27:H3GGKBBXX:5:1121:17543:18142,J00121:27:H3GGKBBXX:5:2221:14387:45625;sequence=TATTGAGGTTGAGTTATTTCTTCGGATATTTCCGTTATTTATGTGAATATGTACAA;start=90091;subtype=IES;support_ref=58;support_variant=27;type=IES;
scaffold51_66_with_IES	MILORD	internal_eliminated_sequence	96136	96219	.	.	.	ID=MILORD.66.96136.96219;Name=MILORD.66.96136.96219;bounded_by_ta=TRUE;common_boundary=Both;end=96219;ies_id=IESPGM.PTET51.1.66.93691;ies_left_dist=0;ies_min_dist=0;ies_right_dist=0;junction_seq=tgaataattttatgaTAtcaatttaaaaaagg;read_names=J00121:27:H3GGKBBXX:5:2115:31781:33949,J00121:27:H3GGKBBXX:5:1218:13758:6343,J00121:27:H3GGKBBXX:5:1121:26088:24929,J00121:27:H3GGKBBXX:5:2222:20943:48544,J00121:27:H3GGKBBXX:5:2214:4827:2510,J00121:27:H3GGKBBXX:5:2227:13809:5481,J00121:27:H3GGKBBXX:5:1210:18385:6976,J00121:27:H3GGKBBXX:5:2221:22891:11372,J00121:27:H3GGKBBXX:5:2104:27559:48896,J00121:27:H3GGKBBXX:5:2222:12946:8312,J00121:27:H3GGKBBXX:5:2115:29843:45854,J00121:27:H3GGKBBXX:5:2205:14478:44447,J00121:27:H3GGKBBXX:5:1225:5497:33105,J00121:27:H3GGKBBXX:5:2227:6512:26213,J00121:27:H3GGKBBXX:5:1114:4016:16964,J00121:27:H3GGKBBXX:5:1221:12307:35022,J00121:27:H3GGKBBXX:5:2111:7253:5341,J00121:27:H3GGKBBXX:5:1115:18903:18634,J00121:27:H3GGKBBXX:5:1117:8542:41546,J00121:27:H3GGKBBXX:5:2111:7233:5376,J00121:27:H3GGKBBXX:5:2223:19350:26758,J00121:27:H3GGKBBXX:5:2109:7040:37079,J00121:27:H3GGKBBXX:5:2218:14123:44675,J00121:27:H3GGKBBXX:5:1117:21531:41088,J00121:27:H3GGKBBXX:5:1215:25601:36499,J00121:27:H3GGKBBXX:5:2114:26484:31664,J00121:27:H3GGKBBXX:5:2101:13494:25474,J00121:27:H3GGKBBXX:5:2104:13524:38328,J00121:27:H3GGKBBXX:5:2228:9211:28393,J00121:27:H3GGKBBXX:5:2107:26129:35092,J00121:27:H3GGKBBXX:5:1106:9343:3231,J00121:27:H3GGKBBXX:5:2116:23896:27637,J00121:27:H3GGKBBXX:5:2116:30878:19478;sequence=TACCCTAATTTATAAGTAATTTTTTGATTTTTCATCTCATTTGTAATGATAATTCATTTTGATTAAAAAAATGAACATTGAGTG;start=96136;subtype=IES;support_ref=2;support_variant=33;type=IES;
scaffold51_66_with_IES	MILORD	internal_eliminated_sequence	97634	97682	.	.	.	ID=MILORD.66.97634.97682;Name=MILORD.66.97634.97682;bounded_by_ta=TRUE;common_boundary=Both;end=97682;ies_id=IESPGM.PTET51.1.66.95105;ies_left_dist=0;ies_min_dist=0;ies_right_dist=0;junction_seq=aaaatattgggatgaTAtgataaaggaagctg;read_names=J00121:27:H3GGKBBXX:5:2114:21876:17948,J00121:27:H3GGKBBXX:5:1114:28595:25474,J00121:27:H3GGKBBXX:5:1224:25997:16823,J00121:27:H3GGKBBXX:5:1207:3539:31189,J00121:27:H3GGKBBXX:5:2218:14245:23153,J00121:27:H3GGKBBXX:5:1102:10054:8506,J00121:27:H3GGKBBXX:5:1218:29863:46557,J00121:27:H3GGKBBXX:5:1109:15037:34266,J00121:27:H3GGKBBXX:5:2115:8430:30204,J00121:27:H3GGKBBXX:5:1219:15564:37114,J00121:27:H3GGKBBXX:5:2101:17097:5446,J00121:27:H3GGKBBXX:5:1122:8603:28991,J00121:27:H3GGKBBXX:5:2225:26210:27250,J00121:27:H3GGKBBXX:5:2203:25154:39066,J00121:27:H3GGKBBXX:5:2201:15209:33826,J00121:27:H3GGKBBXX:5:1227:9973:31751,J00121:27:H3GGKBBXX:5:2113:8004:5868,J00121:27:H3GGKBBXX:5:2208:5162:15539,J00121:27:H3GGKBBXX:5:2107:13758:4866,J00121:27:H3GGKBBXX:5:1126:3691:47067,J00121:27:H3GGKBBXX:5:1123:7791:17069,J00121:27:H3GGKBBXX:5:1101:5467:10335,J00121:27:H3GGKBBXX:5:1213:29366:1595,J00121:27:H3GGKBBXX:5:1207:19938:2703,J00121:27:H3GGKBBXX:5:2215:27245:24859,J00121:27:H3GGKBBXX:5:1227:12378:47665,J00121:27:H3GGKBBXX:5:1222:4797:4462,J00121:27:H3GGKBBXX:5:2126:6806:37730,J00121:27:H3GGKBBXX:5:1126:9770:46522,J00121:27:H3GGKBBXX:5:2121:28463:1543,J00121:27:H3GGKBBXX:5:2113:9343:5798,J00121:27:H3GGKBBXX:5:1120:11677:7380,J00121:27:H3GGKBBXX:5:1207:23744:39436,J00121:27:H3GGKBBXX:5:1111:2757:38521,J00121:27:H3GGKBBXX:5:2217:30127:11882,J00121:27:H3GGKBBXX:5:1110:9648:4462,J00121:27:H3GGKBBXX:5:1117:19583:9086,J00121:27:H3GGKBBXX:5:2205:12154:43163,J00121:27:H3GGKBBXX:5:1222:6025:10809,J00121:27:H3GGKBBXX:5:2205:18314:25070,J00121:27:H3GGKBBXX:5:2120:6116:25984,J00121:27:H3GGKBBXX:5:2228:25794:41686,J00121:27:H3GGKBBXX:5:1227:22069:29184,J00121:27:H3GGKBBXX:5:1210:24231:31910,J00121:27:H3GGKBBXX:5:1121:21359:46803,J00121:27:H3GGKBBXX:5:2209:13190:31312,J00121:27:H3GGKBBXX:5:2105:9039:11354,J00121:27:H3GGKBBXX:5:2224:24231:38662;sequence=TACAGTAGATTAGGTGTTGAATAATAATAAATATTATAAAAAGGGACTG;start=97634;subtype=IES;support_ref=0;support_variant=48;type=IES;
scaffold51_66_with_IES	MILORD	internal_eliminated_sequence	100523	100597	.	.	.	ID=MILORD.66.100523.100597;Name=MILORD.66.100523.100597;bounded_by_ta=TRUE;common_boundary=Both;end=100597;ies_id=IESPGM.PTET51.1.66.97945;ies_left_dist=0;ies_min_dist=0;ies_right_dist=0;junction_seq=taatgaatgatgaaaTAtcatataatattata;read_names=J00121:27:H3GGKBBXX:5:2110:2463:40156,J00121:27:H3GGKBBXX:5:2112:23470:43990,J00121:27:H3GGKBBXX:5:1107:10642:18458,J00121:27:H3GGKBBXX:5:2211:20375:19109,J00121:27:H3GGKBBXX:5:2228:23378:28498,J00121:27:H3GGKBBXX:5:1207:4970:42987,J00121:27:H3GGKBBXX:5:2116:2889:15188,J00121:27:H3GGKBBXX:5:2107:29833:22696,J00121:27:H3GGKBBXX:5:2216:9485:13007,J00121:27:H3GGKBBXX:5:2107:28757:21852,J00121:27:H3GGKBBXX:5:1121:26595:3125,J00121:27:H3GGKBBXX:5:2210:28473:35426,J00121:27:H3GGKBBXX:5:2211:3660:8330,J00121:27:H3GGKBBXX:5:1211:9638:39822,J00121:27:H3GGKBBXX:5:1210:11667:17280,J00121:27:H3GGKBBXX:5:1201:14367:2932,J00121:27:H3GGKBBXX:5:2119:32207:22801,J00121:27:H3GGKBBXX:5:2120:20101:4708,J00121:27:H3GGKBBXX:5:1222:27011:17843,J00121:27:H3GGKBBXX:5:1126:25185:34864,J00121:27:H3GGKBBXX:5:1210:8217:15944,J00121:27:H3GGKBBXX:5:1123:4716:38785,J00121:27:H3GGKBBXX:5:1104:4594:15328,J00121:27:H3GGKBBXX:5:2113:26880:6923,J00121:27:H3GGKBBXX:5:2110:10521:31400,J00121:27:H3GGKBBXX:5:1210:24079:6009,J00121:27:H3GGKBBXX:5:2101:17107:29729,J00121:27:H3GGKBBXX:5:2226:16640:34371,J00121:27:H3GGKBBXX:5:1108:18802:41950,J00121:27:H3GGKBBXX:5:2224:13910:30274,J00121:27:H3GGKBBXX:5:1101:14600:24015,J00121:27:H3GGKBBXX:5:2228:27833:10088,J00121:27:H3GGKBBXX:5:1205:18649:26107,J00121:27:H3GGKBBXX:5:1101:26372:46451,J00121:27:H3GGKBBXX:5:1110:27326:21553,J00121:27:H3GGKBBXX:5:1110:13798:18898,J00121:27:H3GGKBBXX:5:1209:11911:6273,J00121:27:H3GGKBBXX:5:2209:27803:24103,J00121:27:H3GGKBBXX:5:2225:5507:39523,J00121:27:H3GGKBBXX:5:1126:29457:2633,J00121:27:H3GGKBBXX:5:1112:5944:21571,J00121:27:H3GGKBBXX:5:2111:15524:19847,J00121:27:H3GGKBBXX:5:2217:31761:22590,J00121:27:H3GGKBBXX:5:1204:7202:39225,J00121:27:H3GGKBBXX:5:2103:14164:46821,J00121:27:H3GGKBBXX:5:1209:27204:42126,J00121:27:H3GGKBBXX:5:2209:23967:17315,J00121:27:H3GGKBBXX:5:1106:13413:46399,J00121:27:H3GGKBBXX:5:1223:20080:30099,J00121:27:H3GGKBBXX:5:2128:25296:5939,J00121:27:H3GGKBBXX:5:1207:30563:45238;sequence=TAGAGTCATTTAGAAGACAATTTTCATATTAACATTAAAAAATATAGTAAAAACTAAATGTACTAGTCAATGCTG;start=100523;subtype=IES;support_ref=2;support_variant=51;type=IES;
scaffold51_66_with_IES	MILORD	internal_eliminated_sequence	102621	102646	.	.	.	ID=MILORD.66.102621.102646;Name=MILORD.66.102621.102646;bounded_by_ta=TRUE;common_boundary=Both;end=102646;ies_id=IESPGM.PTET51.1.66.99968;ies_left_dist=0;ies_min_dist=0;ies_right_dist=0;junction_seq=tttagctcggatatgTAtctaaataaagttat;read_names=J00121:27:H3GGKBBXX:5:2219:24048:4233,J00121:27:H3GGKBBXX:5:2205:24231:27268,J00121:27:H3GGKBBXX:5:2204:18710:31242,J00121:27:H3GGKBBXX:5:1217:20638:3987,J00121:27:H3GGKBBXX:5:2215:20892:35514,J00121:27:H3GGKBBXX:5:2117:6847:37167,J00121:27:H3GGKBBXX:5:2109:22384:8031,J00121:27:H3GGKBBXX:5:1104:25175:24226,J00121:27:H3GGKBBXX:5:1111:10409:2228,J00121:27:H3GGKBBXX:5:2209:24424:39770,J00121:27:H3GGKBBXX:5:2223:12530:31962,J00121:27:H3GGKBBXX:5:1223:7334:23804,J00121:27:H3GGKBBXX:5:2118:28716:39084,J00121:27:H3GGKBBXX:5:1104:25185:45906,J00121:27:H3GGKBBXX:5:2103:23987:30995,J00121:27:H3GGKBBXX:5:1224:24596:45414,J00121:27:H3GGKBBXX:5:1223:6654:28041,J00121:27:H3GGKBBXX:5:2224:21613:21782,J00121:27:H3GGKBBXX:5:1103:10267:27021,J00121:27:H3GGKBBXX:5:1216:6705:39559,J00121:27:H3GGKBBXX:5:1125:30381:41932,J00121:27:H3GGKBBXX:5:1114:23916:43638,J00121:27:H3GGKBBXX:5:1209:14489:39541,J00121:27:H3GGKBBXX:5:1223:10987:25738,J00121:27:H3GGKBBXX:5:1111:9171:20867,J00121:27:H3GGKBBXX:5:1104:24444:45924,J00121:27:H3GGKBBXX:5:1117:16082:17825,J00121:27:H3GGKBBXX:5:1220:13210:40315,J00121:27:H3GGKBBXX:5:2213:4493:12585,J00121:27:H3GGKBBXX:5:1102:19309:34987,J00121:27:H3GGKBBXX:5:2223:12631:32384,J00121:27:H3GGKBBXX:5:2207:6603:27602,J00121:27:H3GGKBBXX:5:1209:4290:26617,J00121:27:H3GGKBBXX:5:1123:25662:34495,J00121:27:H3GGKBBXX:5:2201:25276:10264,J00121:27:H3GGKBBXX:5:1109:9069:47172,J00121:27:H3GGKBBXX:5:1127:20111:36411,J00121:27:H3GGKBBXX:5:1227:7151:21483,J00121:27:H3GGKBBXX:5:1107:12114:28850,J00121:27:H3GGKBBXX:5:1114:14468:13166,J00121:27:H3GGKBBXX:5:2122:18893:40455,J00121:27:H3GGKBBXX:5:2119:18010:10088,J00121:27:H3GGKBBXX:5:2118:4696:24929,J00121:27:H3GGKBBXX:5:2219:9577:22274,J00121:27:H3GGKBBXX:5:2103:11160:15557,J00121:27:H3GGKBBXX:5:1227:11475:44623,J00121:27:H3GGKBBXX:5:1220:22140:44781,J00121:27:H3GGKBBXX:5:1209:30888:20832,J00121:27:H3GGKBBXX:5:1128:19877:34635,J00121:27:H3GGKBBXX:5:1128:16904:1068,J00121:27:H3GGKBBXX:5:2113:21156:21658,J00121:27:H3GGKBBXX:5:1104:13301:14484,J00121:27:H3GGKBBXX:5:1116:5639:48649,J00121:27:H3GGKBBXX:5:1215:16610:41563,J00121:27:H3GGKBBXX:5:2219:6593:22204,J00121:27:H3GGKBBXX:5:2118:17310:22555,J00121:27:H3GGKBBXX:5:2115:29894:23610,J00121:27:H3GGKBBXX:5:1215:6979:32261,J00121:27:H3GGKBBXX:5:1104:8816:18880,J00121:27:H3GGKBBXX:5:2207:17168:28815,J00121:27:H3GGKBBXX:5:2111:6685:22080;sequence=TATAAATACTTGTATCGTTAGAACTA;start=102621;subtype=IES;support_ref=3;support_variant=61;type=IES;
scaffold51_66_with_IES	MILORD	internal_eliminated_sequence	103516	103641	.	.	.	ID=MILORD.66.103516.103641;Name=MILORD.66.103516.103641;bounded_by_ta=TRUE;common_boundary=Both;end=103641;ies_id=IESPGM.PTET51.1.66.100837;ies_left_dist=0;ies_min_dist=0;ies_right_dist=0;junction_seq=ctatttgatttttcaTAtctagattgcttcta;read_names=J00121:27:H3GGKBBXX:5:2224:18416:6747,J00121:27:H3GGKBBXX:5:1127:12225:46346,J00121:27:H3GGKBBXX:5:2221:29031:37097,J00121:27:H3GGKBBXX:5:1208:29762:35831,J00121:27:H3GGKBBXX:5:1127:20730:46240,J00121:27:H3GGKBBXX:5:2212:10033:31751,J00121:27:H3GGKBBXX:5:1122:22211:3758,J00121:27:H3GGKBBXX:5:1214:28808:36147,J00121:27:H3GGKBBXX:5:1115:5923:25720,J00121:27:H3GGKBBXX:5:1125:22232:3899,J00121:27:H3GGKBBXX:5:1128:16589:15996,J00121:27:H3GGKBBXX:5:1208:21176:41387,J00121:27:H3GGKBBXX:5:1104:8948:32226,J00121:27:H3GGKBBXX:5:2228:21795:2264,J00121:27:H3GGKBBXX:5:2205:12297:16436,J00121:27:H3GGKBBXX:5:1219:24099:30310,J00121:27:H3GGKBBXX:5:2126:26575:44130,J00121:27:H3GGKBBXX:5:1121:25367:12005,J00121:27:H3GGKBBXX:5:1219:25956:14361,J00121:27:H3GGKBBXX:5:2123:13474:17210,J00121:27:H3GGKBBXX:5:1128:28077:1824,J00121:27:H3GGKBBXX:5:1107:28879:3319,J00121:27:H3GGKBBXX:5:1228:25398:45115,J00121:27:H3GGKBBXX:5:2101:7892:12708,J00121:27:H3GGKBBXX:5:2223:25641:21940,J00121:27:H3GGKBBXX:5:2117:10389:16120,J00121:27:H3GGKBBXX:5:2120:5010:27232,J00121:27:H3GGKBBXX:5:2222:3843:32877,J00121:27:H3GGKBBXX:5:2227:6756:44535,J00121:27:H3GGKBBXX:5:2110:24606:30767,J00121:27:H3GGKBBXX:5:1228:30411:43814,J00121:27:H3GGKBBXX:5:1225:27610:42900,J00121:27:H3GGKBBXX:5:1127:12286:46487,J00121:27:H3GGKBBXX:5:1225:12185:39453,J00121:27:H3GGKBBXX:5:2114:9516:1384,J00121:27:H3GGKBBXX:5:1224:25114:28762,J00121:27:H3GGKBBXX:5:2225:17675:13588,J00121:27:H3GGKBBXX:5:2201:31862:29976,J00121:27:H3GGKBBXX:5:1127:6126:31945,J00121:27:H3GGKBBXX:5:1112:25844:9913,J00121:27:H3GGKBBXX:5:2208:4584:2545,J00121:27:H3GGKBBXX:5:2119:24079:47647,J00121:27:H3GGKBBXX:5:1204:12286:2000,J00121:27:H3GGKBBXX:5:1228:22130:26406,J00121:27:H3GGKBBXX:5:1101:27285:1930,J00121:27:H3GGKBBXX:5:2202:6938:10036,J00121:27:H3GGKBBXX:5:1107:12987:23856;sequence=TATAGTAGATTAATATAATATTTTGATTGTTTATTCTCACCTTAAAATTTGATGAAGAATCCAATAATAATTGTTATTTAGAAATCCAAAAAGAACTATGAATGGAAAACCAAATAGAATTGGCTG;start=103516;subtype=IES;support_ref=6;support_variant=47;type=IES;
scaffold51_66_with_IES	MILORD	internal_eliminated_sequence	105883	105908	.	.	.	ID=MILORD.66.105883.105908;Name=MILORD.66.105883.105908;bounded_by_ta=TRUE;common_boundary=LEFT;end=105908;ies_id=IESPGM.PTET51.1.66.103078;ies_left_dist=0;ies_min_dist=0;ies_right_dist=2;junction_seq=ttattatatttatttTAtaatatcgccttgga;read_names=J00121:27:H3GGKBBXX:5:1224:16518:6871,J00121:27:H3GGKBBXX:5:1207:20517:26248,J00121:27:H3GGKBBXX:5:1104:3447:32719,J00121:27:H3GGKBBXX:5:1228:28016:35936,J00121:27:H3GGKBBXX:5:1121:11769:45906,J00121:27:H3GGKBBXX:5:1110:24495:9438,J00121:27:H3GGKBBXX:5:2223:21582:21377,J00121:27:H3GGKBBXX:5:1207:14570:24630,J00121:27:H3GGKBBXX:5:1225:15047:8752,J00121:27:H3GGKBBXX:5:1212:16386:14941,J00121:27:H3GGKBBXX:5:1108:20517:45695;sequence=TACAGGTAAATAAATAACAGGACAAT;start=105883;subtype=PARTIAL_INTERNAL;support_ref=84;support_variant=11;type=ALTERNATIVE;
scaffold51_66_with_IES	MILORD	internal_eliminated_sequence	105883	105910	.	.	.	ID=MILORD.66.105883.105910;Name=MILORD.66.105883.105910;bounded_by_ta=TRUE;common_boundary=Both;end=105910;ies_id=IESPGM.PTET51.1.66.103078;ies_left_dist=0;ies_min_dist=0;ies_right_dist=0;junction_seq=ttattatatttatttTAatatcgccttggaaa;read_names=J00121:27:H3GGKBBXX:5:2119:28676:11548,J00121:27:H3GGKBBXX:5:1215:25418:10546,J00121:27:H3GGKBBXX:5:2208:29995:17104,J00121:27:H3GGKBBXX:5:2224:20831:36851,J00121:27:H3GGKBBXX:5:1219:8329:15469,J00121:27:H3GGKBBXX:5:2106:6106:9719,J00121:27:H3GGKBBXX:5:1202:19492:40719,J00121:27:H3GGKBBXX:5:1121:5396:38099,J00121:27:H3GGKBBXX:5:2124:28483:43533,J00121:27:H3GGKBBXX:5:2110:19898:42935,J00121:27:H3GGKBBXX:5:1126:12662:28076,J00121:27:H3GGKBBXX:5:1203:14387:41405,J00121:27:H3GGKBBXX:5:2214:29051:2492,J00121:27:H3GGKBBXX:5:2221:21836:8945,J00121:27:H3GGKBBXX:5:1110:20506:44306,J00121:27:H3GGKBBXX:5:1118:4137:15803,J00121:27:H3GGKBBXX:5:1126:12773:28164,J00121:27:H3GGKBBXX:5:1126:7831:4374,J00121:27:H3GGKBBXX:5:2206:14874:32402,J00121:27:H3GGKBBXX:5:2204:9496:16823,J00121:27:H3GGKBBXX:5:2104:9283:16700;sequence=TACAGGTAAATAAATAACAGGACAATTA;start=105883;subtype=IES;support_ref=84;support_variant=21;type=IES;
scaffold51_66_with_IES	MILORD	internal_eliminated_sequence	108923	108951	.	.	.	ID=MILORD.66.108923.108951;Name=MILORD.66.108923.108951;bounded_by_ta=TRUE;common_boundary=Both;end=108951;ies_id=IESPGM.PTET51.1.66.106090;ies_left_dist=0;ies_min_dist=0;ies_right_dist=0;junction_seq=gcacttcatccttaaTAccttcaatcaagatt;read_names=J00121:27:H3GGKBBXX:5:1202:26677:25316,J00121:27:H3GGKBBXX:5:2214:19035:5640,J00121:27:H3GGKBBXX:5:1101:12997:35866,J00121:27:H3GGKBBXX:5:2118:12571:17931,J00121:27:H3GGKBBXX:5:2115:26017:18757,J00121:27:H3GGKBBXX:5:2204:19542:46399,J00121:27:H3GGKBBXX:5:1210:18091:2598,J00121:27:H3GGKBBXX:5:1207:5020:47506,J00121:27:H3GGKBBXX:5:1226:24921:11091,J00121:27:H3GGKBBXX:5:1207:23033:45660,J00121:27:H3GGKBBXX:5:1217:7649:43058,J00121:27:H3GGKBBXX:5:1102:7527:37677,J00121:27:H3GGKBBXX:5:2111:20709:47225,J00121:27:H3GGKBBXX:5:2203:30634:22186,J00121:27:H3GGKBBXX:5:1116:7537:16102,J00121:27:H3GGKBBXX:5:2106:27377:25509,J00121:27:H3GGKBBXX:5:1127:27580:42952,J00121:27:H3GGKBBXX:5:1221:20983:48403,J00121:27:H3GGKBBXX:5:2205:7638:42267,J00121:27:H3GGKBBXX:5:2222:18010:31505,J00121:27:H3GGKBBXX:5:2209:19025:7591,J00121:27:H3GGKBBXX:5:2117:6806:14660,J00121:27:H3GGKBBXX:5:1125:26666:12532,J00121:27:H3GGKBBXX:5:1114:21552:12286,J00121:27:H3GGKBBXX:5:1212:4949:43726,J00121:27:H3GGKBBXX:5:1125:27874:19091,J00121:27:H3GGKBBXX:5:2206:16701:30995,J00121:27:H3GGKBBXX:5:1119:8237:36200,J00121:27:H3GGKBBXX:5:2206:26930:45027,J00121:27:H3GGKBBXX:5:1110:16386:18282,J00121:27:H3GGKBBXX:5:1102:30685:11126,J00121:27:H3GGKBBXX:5:1126:9952:9596,J00121:27:H3GGKBBXX:5:1128:23033:13552,J00121:27:H3GGKBBXX:5:1126:27823:47102,J00121:27:H3GGKBBXX:5:1112:10318:26652,J00121:27:H3GGKBBXX:5:1218:24545:9244,J00121:27:H3GGKBBXX:5:2220:13047:10352,J00121:27:H3GGKBBXX:5:1122:4178:4936,J00121:27:H3GGKBBXX:5:2202:6086:11970,J00121:27:H3GGKBBXX:5:1113:20192:46575,J00121:27:H3GGKBBXX:5:2221:23094:18019,J00121:27:H3GGKBBXX:5:2124:22404:45625,J00121:27:H3GGKBBXX:5:1203:22272:41528,J00121:27:H3GGKBBXX:5:1126:18456:39981,J00121:27:H3GGKBBXX:5:1111:16457:7961;sequence=TACAGTCGCAATCCTATTAAGTGTCTCTA;start=108923;subtype=IES;support_ref=6;support_variant=45;type=IES;
scaffold51_66_with_IES	MILORD	internal_eliminated_sequence	112143	112208	.	.	.	ID=MILORD.66.112143.112208;Name=MILORD.66.112143.112208;bounded_by_ta=TRUE;common_boundary=Both;end=112208;ies_id=IESPGM.PTET51.1.66.109281;ies_left_dist=0;ies_min_dist=0;ies_right_dist=0;junction_seq=acattacaatcattaTAcaaaatagagtgcaa;read_names=J00121:27:H3GGKBBXX:5:2104:31111:14150,J00121:27:H3GGKBBXX:5:2208:15676:9666,J00121:27:H3GGKBBXX:5:2220:30645:37888,J00121:27:H3GGKBBXX:5:2124:6847:28973,J00121:27:H3GGKBBXX:5:1117:30289:7662,J00121:27:H3GGKBBXX:5:2211:19350:5552,J00121:27:H3GGKBBXX:5:2126:22526:16893,J00121:27:H3GGKBBXX:5:1101:19350:4215,J00121:27:H3GGKBBXX:5:2119:8349:17509,J00121:27:H3GGKBBXX:5:1215:22567:28674,J00121:27:H3GGKBBXX:5:1219:2240:38222,J00121:27:H3GGKBBXX:5:1111:7953:8910,J00121:27:H3GGKBBXX:5:2207:19827:2088,J00121:27:H3GGKBBXX:5:1201:8927:48685,J00121:27:H3GGKBBXX:5:2207:16001:42864,J00121:27:H3GGKBBXX:5:1110:3975:24736,J00121:27:H3GGKBBXX:5:2225:10125:36622,J00121:27:H3GGKBBXX:5:2228:29396:31646,J00121:27:H3GGKBBXX:5:2222:5589:2387,J00121:27:H3GGKBBXX:5:2112:9049:35919,J00121:27:H3GGKBBXX:5:2207:23997:37132,J00121:27:H3GGKBBXX:5:2210:18751:11231,J00121:27:H3GGKBBXX:5:1110:27986:27162,J00121:27:H3GGKBBXX:5:1108:11485:10809,J00121:27:H3GGKBBXX:5:1109:12550:36569,J00121:27:H3GGKBBXX:5:2121:32319:2774,J00121:27:H3GGKBBXX:5:1220:23764:5358,J00121:27:H3GGKBBXX:5:1101:9709:35831,J00121:27:H3GGKBBXX:5:2101:15564:35004,J00121:27:H3GGKBBXX:5:1114:5670:31224,J00121:27:H3GGKBBXX:5:1114:15219:1806,J00121:27:H3GGKBBXX:5:1127:31832:34741,J00121:27:H3GGKBBXX:5:1228:26666:13447,J00121:27:H3GGKBBXX:5:1221:3295:3336,J00121:27:H3GGKBBXX:5:2207:26271:4075,J00121:27:H3GGKBBXX:5:2205:26585:7750,J00121:27:H3GGKBBXX:5:1128:9810:2422,J00121:27:H3GGKBBXX:5:1228:12357:18265,J00121:27:H3GGKBBXX:5:2215:2047:39014,J00121:27:H3GGKBBXX:5:2218:8359:34688,J00121:27:H3GGKBBXX:5:2215:27184:11636,J00121:27:H3GGKBBXX:5:2122:8572:40930,J00121:27:H3GGKBBXX:5:1217:7151:46522,J00121:27:H3GGKBBXX:5:2120:17959:5921,J00121:27:H3GGKBBXX:5:2123:16478:15065,J00121:27:H3GGKBBXX:5:1207:26271:28270,J00121:27:H3GGKBBXX:5:2205:14265:23153,J00121:27:H3GGKBBXX:5:1128:20334:14818,J00121:27:H3GGKBBXX:5:2228:26200:43656,J00121:27:H3GGKBBXX:5:2207:17279:45959,J00121:27:H3GGKBBXX:5:1116:5883:37818,J00121:27:H3GGKBBXX:5:2114:11962:39066,J00121:27:H3GGKBBXX:5:2203:23104:12796,J00121:27:H3GGKBBXX:5:2114:21592:9508,J00121:27:H3GGKBBXX:5:2119:9983:24349,J00121:27:H3GGKBBXX:5:1220:11637:11284,J00121:27:H3GGKBBXX:5:2207:16254:42917,J00121:27:H3GGKBBXX:5:2124:24332:30081,J00121:27:H3GGKBBXX:5:1227:24373:28780,J00121:27:H3GGKBBXX:5:2207:9891:6396,J00121:27:H3GGKBBXX:5:2126:11363:33246,J00121:27:H3GGKBBXX:5:1115:24099:24015,J00121:27:H3GGKBBXX:5:2216:7933:33774,J00121:27:H3GGKBBXX:5:1201:24911:42970,J00121:27:H3GGKBBXX:5:2205:19887:13693,J00121:27:H3GGKBBXX:5:1209:19725:40526,J00121:27:H3GGKBBXX:5:1108:30898:20744,J00121:27:H3GGKBBXX:5:1206:27062:27742;sequence=TATTGTCTATCAATAAATAATTCAATTATAATATGCAGTTTATCAATTATAATTTTTAAAGTACAA;start=112143;subtype=IES;support_ref=4;support_variant=68;type=IES;
scaffold51_66_with_IES	MILORD	internal_eliminated_sequence	113784	113809	.	.	.	ID=MILORD.66.113784.113809;Name=MILORD.66.113784.113809;bounded_by_ta=TRUE;common_boundary=Both;end=113809;ies_id=IESPGM.PTET51.1.66.110856;ies_left_dist=0;ies_min_dist=0;ies_right_dist=0;junction_seq=agattttgatttatgTActtctagaaagcaaa;read_names=J00121:27:H3GGKBBXX:5:1123:21968:2422,J00121:27:H3GGKBBXX:5:1218:20973:19900,J00121:27:H3GGKBBXX:5:2110:7446:32543,J00121:27:H3GGKBBXX:5:1122:20121:7451,J00121:27:H3GGKBBXX:5:2103:21734:35848,J00121:27:H3GGKBBXX:5:2115:19573:15891,J00121:27:H3GGKBBXX:5:1226:21998:25228,J00121:27:H3GGKBBXX:5:1215:22455:39137,J00121:27:H3GGKBBXX:5:2213:17868:28868,J00121:27:H3GGKBBXX:5:2110:25865:20568,J00121:27:H3GGKBBXX:5:2225:28574:30468,J00121:27:H3GGKBBXX:5:2108:4584:29765,J00121:27:H3GGKBBXX:5:1204:16204:45432,J00121:27:H3GGKBBXX:5:1218:12662:15240,J00121:27:H3GGKBBXX:5:1209:19116:3635,J00121:27:H3GGKBBXX:5:2117:8856:41071,J00121:27:H3GGKBBXX:5:1116:25895:2826,J00121:27:H3GGKBBXX:5:2219:19979:21025,J00121:27:H3GGKBBXX:5:2122:14194:47823,J00121:27:H3GGKBBXX:5:2218:15879:14766,J00121:27:H3GGKBBXX:5:1116:7344:23012,J00121:27:H3GGKBBXX:5:1111:23216:33492,J00121:27:H3GGKBBXX:5:2107:27955:30556,J00121:27:H3GGKBBXX:5:2107:27823:30855,J00121:27:H3GGKBBXX:5:2108:32217:47155,J00121:27:H3GGKBBXX:5:1103:20862:9860,J00121:27:H3GGKBBXX:5:2213:24911:33193;sequence=TATATCTATTTTTAATCATTTAGCTA;start=113784;subtype=IES;support_ref=72;support_variant=27;type=IES;
scaffold51_66_with_IES	MILORD	internal_eliminated_sequence	114436	114490	.	.	.	ID=MILORD.66.114436.114490;Name=MILORD.66.114436.114490;bounded_by_ta=TRUE;common_boundary=None;end=114490;ies_id=IESPGM.PTET51.1.66.110856;ies_left_dist=-652;ies_min_dist=652;ies_right_dist=-681;junction_seq=gagaataggaattaaTAtccttaacctataaa;read_names=J00121:27:H3GGKBBXX:5:2205:25195:12761;sequence=TATTGTTGAATTAAGAAGAATTGAATTAGATGAATGAATAATAATTAGATAGGTA;start=114436;subtype=MAC;support_ref=119;support_variant=1;type=CRYPTIC;
scaffold51_66_with_IES	MILORD	internal_eliminated_sequence	117791	117857	.	.	.	ID=MILORD.66.117791.117857;Name=MILORD.66.117791.117857;bounded_by_ta=TRUE;common_boundary=Both;end=117857;ies_id=IESPGM.PTET51.1.66.114837;ies_left_dist=0;ies_min_dist=0;ies_right_dist=0;junction_seq=aacagatttcagtgaTAtcagcacctgagaat;read_names=J00121:27:H3GGKBBXX:5:1221:28432:8066,J00121:27:H3GGKBBXX:5:2219:11261:21078,J00121:27:H3GGKBBXX:5:1210:10784:4708,J00121:27:H3GGKBBXX:5:1113:17391:2088,J00121:27:H3GGKBBXX:5:2227:10693:15662,J00121:27:H3GGKBBXX:5:1116:4117:31031,J00121:27:H3GGKBBXX:5:1119:16853:38926,J00121:27:H3GGKBBXX:5:2120:15848:9649,J00121:27:H3GGKBBXX:5:1101:20212:13306,J00121:27:H3GGKBBXX:5:1105:6471:25720,J00121:27:H3GGKBBXX:5:2126:20090:5499,J00121:27:H3GGKBBXX:5:1119:2686:46803,J00121:27:H3GGKBBXX:5:1119:11891:3635,J00121:27:H3GGKBBXX:5:1210:13220:23909,J00121:27:H3GGKBBXX:5:1102:22435:31470,J00121:27:H3GGKBBXX:5:1203:19431:45502,J00121:27:H3GGKBBXX:5:1102:23216:7152,J00121:27:H3GGKBBXX:5:1212:29569:33352,J00121:27:H3GGKBBXX:5:2228:11089:32595,J00121:27:H3GGKBBXX:5:1125:15990:25615,J00121:27:H3GGKBBXX:5:2227:24261:27074,J00121:27:H3GGKBBXX:5:2122:21602:45045,J00121:27:H3GGKBBXX:5:2204:8450:39453,J00121:27:H3GGKBBXX:5:1201:11292:28797,J00121:27:H3GGKBBXX:5:2115:25357:47928,J00121:27:H3GGKBBXX:5:2228:32451:10317,J00121:27:H3GGKBBXX:5:1105:14306:14326,J00121:27:H3GGKBBXX:5:1115:28524:33967,J00121:27:H3GGKBBXX:5:1126:11129:32560,J00121:27:H3GGKBBXX:5:1106:3072:42935,J00121:27:H3GGKBBXX:5:1120:5081:14906,J00121:27:H3GGKBBXX:5:2106:14813:14080,J00121:27:H3GGKBBXX:5:2220:16214:28393,J00121:27:H3GGKBBXX:5:2212:28767:20674,J00121:27:H3GGKBBXX:5:1205:12784:48263,J00121:27:H3GGKBBXX:5:2226:18944:6009,J00121:27:H3GGKBBXX:5:1217:29762:2738,J00121:27:H3GGKBBXX:5:1108:27336:16155,J00121:27:H3GGKBBXX:5:1224:10186:47594,J00121:27:H3GGKBBXX:5:1211:15179:36411,J00121:27:H3GGKBBXX:5:1201:21592:25755,J00121:27:H3GGKBBXX:5:2108:26200:36974,J00121:27:H3GGKBBXX:5:1126:5649:47014,J00121:27:H3GGKBBXX:5:1222:11515:33686,J00121:27:H3GGKBBXX:5:2101:18751:43972,J00121:27:H3GGKBBXX:5:2125:27011:13447,J00121:27:H3GGKBBXX:5:1210:12510:7064,J00121:27:H3GGKBBXX:5:2104:8004:17051,J00121:27:H3GGKBBXX:5:1120:27316:14783,J00121:27:H3GGKBBXX:5:2221:32228:26248,J00121:27:H3GGKBBXX:5:2226:5994:2668,J00121:27:H3GGKBBXX:5:1207:23855:14238,J00121:27:H3GGKBBXX:5:1210:27742:37220,J00121:27:H3GGKBBXX:5:1125:10541:38785;sequence=TACAATAGATTAGAGTATTTGATTTGATATTAGAGTTATAAAATATTAAGTATTATTTAAGAGAGTG;start=117791;subtype=IES;support_ref=36;support_variant=54;type=IES;
scaffold51_66_with_IES	MILORD	internal_eliminated_sequence	119857	119905	.	.	.	ID=MILORD.66.119857.119905;Name=MILORD.66.119857.119905;bounded_by_ta=TRUE;common_boundary=Both;end=119905;ies_id=IESPGM.PTET51.1.66.116836;ies_left_dist=0;ies_min_dist=0;ies_right_dist=0;junction_seq=gagggcttcttctgcTAttaatctgttgggtg;read_names=J00121:27:H3GGKBBXX:5:2210:4279:27127,J00121:27:H3GGKBBXX:5:2115:4553:14449,J00121:27:H3GGKBBXX:5:2213:5304:22573,J00121:27:H3GGKBBXX:5:1102:24556:40174,J00121:27:H3GGKBBXX:5:1116:23307:44552,J00121:27:H3GGKBBXX:5:2222:22059:15979,J00121:27:H3GGKBBXX:5:1207:18873:41088,J00121:27:H3GGKBBXX:5:2105:22912:48087,J00121:27:H3GGKBBXX:5:1125:15706:29589,J00121:27:H3GGKBBXX:5:1223:8400:8910,J00121:27:H3GGKBBXX:5:1121:2798:44922,J00121:27:H3GGKBBXX:5:2107:16427:32138,J00121:27:H3GGKBBXX:5:2104:15595:42478,J00121:27:H3GGKBBXX:5:1214:19360:33879,J00121:27:H3GGKBBXX:5:1207:21937:34758,J00121:27:H3GGKBBXX:5:2209:10663:5763,J00121:27:H3GGKBBXX:5:2123:23084:7205,J00121:27:H3GGKBBXX:5:2201:15645:10985,J00121:27:H3GGKBBXX:5:2212:10297:5728,J00121:27:H3GGKBBXX:5:2107:17939:16717,J00121:27:H3GGKBBXX:5:2107:26839:47120,J00121:27:H3GGKBBXX:5:1209:17990:39101,J00121:27:H3GGKBBXX:5:1215:6715:36868,J00121:27:H3GGKBBXX:5:2228:19877:13113,J00121:27:H3GGKBBXX:5:1217:21176:24120,J00121:27:H3GGKBBXX:5:1124:6563:37835,J00121:27:H3GGKBBXX:5:2106:9008:39049,J00121:27:H3GGKBBXX:5:2206:29061:15276,J00121:27:H3GGKBBXX:5:1107:16244:12550,J00121:27:H3GGKBBXX:5:2126:30513:43673,J00121:27:H3GGKBBXX:5:1211:24079:37273,J00121:27:H3GGKBBXX:5:2118:30929:33563,J00121:27:H3GGKBBXX:5:2217:6816:48509,J00121:27:H3GGKBBXX:5:1105:12814:29571,J00121:27:H3GGKBBXX:5:2112:22891:33949,J00121:27:H3GGKBBXX:5:1127:25672:32930,J00121:27:H3GGKBBXX:5:1223:27265:4532,J00121:27:H3GGKBBXX:5:2227:25499:21131,J00121:27:H3GGKBBXX:5:2103:25652:34864,J00121:27:H3GGKBBXX:5:1212:6045:23540,J00121:27:H3GGKBBXX:5:2210:20121:41704,J00121:27:H3GGKBBXX:5:2201:24941:37255,J00121:27:H3GGKBBXX:5:2109:15767:20937,J00121:27:H3GGKBBXX:5:2118:31324:33932,J00121:27:H3GGKBBXX:5:1117:29985:34037,J00121:27:H3GGKBBXX:5:1116:20009:40491,J00121:27:H3GGKBBXX:5:1223:13717:4831;sequence=TACACTCAATTTCTTAATCTTTCATATTTAATTAAGACTCTCTTAAGTG;start=119857;subtype=IES;support_ref=2;support_variant=47;type=IES;
scaffold51_66_with_IES	MILORD	internal_eliminated_sequence	121563	121655	.	.	.	ID=MILORD.66.121563.121655;Name=MILORD.66.121563.121655;bounded_by_ta=TRUE;common_boundary=Both;end=121655;ies_id=IESPGM.PTET51.1.66.118493;ies_left_dist=0;ies_min_dist=0;ies_right_dist=0;junction_seq=gaatttactctctgaTAtcttgcctggttcta;read_names=J00121:27:H3GGKBBXX:5:1209:17371:13236,J00121:27:H3GGKBBXX:5:2109:23165:34987,J00121:27:H3GGKBBXX:5:1107:19583:19636,J00121:27:H3GGKBBXX:5:1211:17523:9948,J00121:27:H3GGKBBXX:5:2208:28321:14168,J00121:27:H3GGKBBXX:5:1218:24505:42231,J00121:27:H3GGKBBXX:5:2223:12601:1209,J00121:27:H3GGKBBXX:5:2104:29447:33774,J00121:27:H3GGKBBXX:5:1216:6644:2281,J00121:27:H3GGKBBXX:5:1128:16782:45625,J00121:27:H3GGKBBXX:5:2202:31101:10616,J00121:27:H3GGKBBXX:5:2110:28787:12796,J00121:27:H3GGKBBXX:5:2107:12154:27549,J00121:27:H3GGKBBXX:5:1109:6319:17368,J00121:27:H3GGKBBXX:5:2201:19958:29571;sequence=TACAGCCATCCAATATTTATTTTCAACTTTATATAAGTAAAATATCTTTATATTTTCAAATGAGAAATTCATTAACCCACTACTCAATGATTG;start=121563;subtype=IES;support_ref=18;support_variant=15;type=IES;
scaffold51_66_with_IES	MILORD	internal_eliminated_sequence	122095	122130	.	.	.	ID=MILORD.66.122095.122130;Name=MILORD.66.122095.122130;bounded_by_ta=TRUE;common_boundary=Both;end=122130;ies_id=IESPGM.PTET51.1.66.118932;ies_left_dist=0;ies_min_dist=0;ies_right_dist=0;junction_seq=ctatcttaaaatgcaTAccacatgttcaccaa;read_names=J00121:27:H3GGKBBXX:5:1116:14935:36306,J00121:27:H3GGKBBXX:5:1117:11576:24331,J00121:27:H3GGKBBXX:5:2103:24413:8066,J00121:27:H3GGKBBXX:5:2104:12388:11706,J00121:27:H3GGKBBXX:5:1224:21298:4110,J00121:27:H3GGKBBXX:5:1120:19350:12058,J00121:27:H3GGKBBXX:5:1220:22485:29835,J00121:27:H3GGKBBXX:5:2218:13697:37959,J00121:27:H3GGKBBXX:5:1108:26575:27778,J00121:27:H3GGKBBXX:5:2113:18426:6695,J00121:27:H3GGKBBXX:5:2225:1915:15328,J00121:27:H3GGKBBXX:5:2213:21836:43093,J00121:27:H3GGKBBXX:5:1225:6563:27004,J00121:27:H3GGKBBXX:5:1104:23186:4884,J00121:27:H3GGKBBXX:5:1203:13443:36183,J00121:27:H3GGKBBXX:5:1214:15889:26846,J00121:27:H3GGKBBXX:5:1223:27326:8365,J00121:27:H3GGKBBXX:5:2205:24363:4251,J00121:27:H3GGKBBXX:5:1127:29366:39260,J00121:27:H3GGKBBXX:5:1223:29843:18036,J00121:27:H3GGKBBXX:5:1208:21125:7890,J00121:27:H3GGKBBXX:5:1221:27356:39717,J00121:27:H3GGKBBXX:5:1218:15168:21447,J00121:27:H3GGKBBXX:5:1116:18111:3512,J00121:27:H3GGKBBXX:5:1114:22090:20814,J00121:27:H3GGKBBXX:5:1119:9922:17280,J00121:27:H3GGKBBXX:5:1226:20212:18933;sequence=TATAGTTAAATGAATTTAGTTTCAATTATTAGACTA;start=122095;subtype=IES;support_ref=0;support_variant=27;type=IES;
scaffold51_66_with_IES	MILORD	internal_eliminated_sequence	122882	122949	.	.	.	ID=MILORD.66.122882.122949;Name=MILORD.66.122882.122949;bounded_by_ta=TRUE;common_boundary=Both;end=122949;ies_id=IESPGM.PTET51.1.66.119683;ies_left_dist=0;ies_min_dist=0;ies_right_dist=0;junction_seq=atttattgcatctgaTActgcttttcacgatt;read_names=J00121:27:H3GGKBBXX:5:2115:3549:25544,J00121:27:H3GGKBBXX:5:2108:3965:29184,J00121:27:H3GGKBBXX:5:2110:11820:35233,J00121:27:H3GGKBBXX:5:2108:29609:13799,J00121:27:H3GGKBBXX:5:1222:19055:6554,J00121:27:H3GGKBBXX:5:2222:11657:26934,J00121:27:H3GGKBBXX:5:1218:12794:34635,J00121:27:H3GGKBBXX:5:1211:21694:37326,J00121:27:H3GGKBBXX:5:1212:14032:15715,J00121:27:H3GGKBBXX:5:2206:20405:18915,J00121:27:H3GGKBBXX:5:1208:5802:21641,J00121:27:H3GGKBBXX:5:1227:20923:39893,J00121:27:H3GGKBBXX:5:2206:29244:3705,J00121:27:H3GGKBBXX:5:1104:20933:32068,J00121:27:H3GGKBBXX:5:1110:23267:9983,J00121:27:H3GGKBBXX:5:2110:11129:46100,J00121:27:H3GGKBBXX:5:1226:17868:33756,J00121:27:H3GGKBBXX:5:2211:28158:21658,J00121:27:H3GGKBBXX:5:1212:28869:37413,J00121:27:H3GGKBBXX:5:2113:20963:41335,J00121:27:H3GGKBBXX:5:2225:27245:35163,J00121:27:H3GGKBBXX:5:1116:23317:7574,J00121:27:H3GGKBBXX:5:1110:15158:21606,J00121:27:H3GGKBBXX:5:1104:13484:11706,J00121:27:H3GGKBBXX:5:1218:27448:7134,J00121:27:H3GGKBBXX:5:1128:19928:10774,J00121:27:H3GGKBBXX:5:2223:19299:38697,J00121:27:H3GGKBBXX:5:2214:4990:28709,J00121:27:H3GGKBBXX:5:2108:12763:37501,J00121:27:H3GGKBBXX:5:1113:17107:40244,J00121:27:H3GGKBBXX:5:1227:5913:18388,J00121:27:H3GGKBBXX:5:2218:12215:1842,J00121:27:H3GGKBBXX:5:2219:31883:42249,J00121:27:H3GGKBBXX:5:1201:10044:7152,J00121:27:H3GGKBBXX:5:2227:21298:1648,J00121:27:H3GGKBBXX:5:1113:12175:22379,J00121:27:H3GGKBBXX:5:1119:17421:45361,J00121:27:H3GGKBBXX:5:2213:25966:43533,J00121:27:H3GGKBBXX:5:2126:8105:35655,J00121:27:H3GGKBBXX:5:1117:29609:13834,J00121:27:H3GGKBBXX:5:2228:18335:42724,J00121:27:H3GGKBBXX:5:1211:10186:15346,J00121:27:H3GGKBBXX:5:1119:7527:7222,J00121:27:H3GGKBBXX:5:1120:6745:34002,J00121:27:H3GGKBBXX:5:2218:9678:29940,J00121:27:H3GGKBBXX:5:1220:4543:29413,J00121:27:H3GGKBBXX:5:2113:15798:23030,J00121:27:H3GGKBBXX:5:1117:17360:47717,J00121:27:H3GGKBBXX:5:1222:16772:32842,J00121:27:H3GGKBBXX:5:1106:26007:29641,J00121:27:H3GGKBBXX:5:2218:17787:7697,J00121:27:H3GGKBBXX:5:2212:7030:22010,J00121:27:H3GGKBBXX:5:2119:13595:21043,J00121:27:H3GGKBBXX:5:2126:7304:34758,J00121:27:H3GGKBBXX:5:1103:15128:14308,J00121:27:H3GGKBBXX:5:2225:20243:1508;sequence=TATAGTAATTACATTTTGCTATTAATTTTAGAAGACTCTTTCTTGAAAACTAGATATTGCACCACCTG;start=122882;subtype=IES;support_ref=6;support_variant=56;type=IES;
scaffold51_66_with_IES	MILORD	internal_eliminated_sequence	124212	124341	.	.	.	ID=MILORD.66.124212.124341;Name=MILORD.66.124212.124341;bounded_by_ta=TRUE;common_boundary=Both;end=124341;ies_id=IESPGM.PTET51.1.66.120945;ies_left_dist=0;ies_min_dist=0;ies_right_dist=0;junction_seq=tttatgcagtatataTAacaactggatatatt;read_names=J00121:27:H3GGKBBXX:5:2110:14428:4057,J00121:27:H3GGKBBXX:5:1217:15138:38697,J00121:27:H3GGKBBXX:5:1201:19451:25914,J00121:27:H3GGKBBXX:5:2228:10176:32771,J00121:27:H3GGKBBXX:5:1211:18507:36446,J00121:27:H3GGKBBXX:5:1125:19461:12954,J00121:27:H3GGKBBXX:5:1116:17898:44711,J00121:27:H3GGKBBXX:5:1228:11941:23100,J00121:27:H3GGKBBXX:5:2104:24434:42952,J00121:27:H3GGKBBXX:5:1207:8937:3934,J00121:27:H3GGKBBXX:5:1103:11840:6677,J00121:27:H3GGKBBXX:5:2222:21602:44130,J00121:27:H3GGKBBXX:5:2123:22232:22256,J00121:27:H3GGKBBXX:5:2202:5122:6501,J00121:27:H3GGKBBXX:5:1113:23480:44394,J00121:27:H3GGKBBXX:5:2120:19471:18177,J00121:27:H3GGKBBXX:5:1120:23500:43550,J00121:27:H3GGKBBXX:5:1205:23307:29044,J00121:27:H3GGKBBXX:5:1124:18954:44359,J00121:27:H3GGKBBXX:5:1203:27174:13060,J00121:27:H3GGKBBXX:5:1108:17868:30978,J00121:27:H3GGKBBXX:5:1211:19177:33738,J00121:27:H3GGKBBXX:5:2108:12357:48368,J00121:27:H3GGKBBXX:5:2123:3356:20814,J00121:27:H3GGKBBXX:5:1208:13616:1806,J00121:27:H3GGKBBXX:5:2215:12195:41159,J00121:27:H3GGKBBXX:5:1118:18162:15838,J00121:27:H3GGKBBXX:5:1204:21156:9174,J00121:27:H3GGKBBXX:5:2122:31406:1965,J00121:27:H3GGKBBXX:5:1208:27123:7486,J00121:27:H3GGKBBXX:5:1112:22069:18142,J00121:27:H3GGKBBXX:5:1223:10927:20357,J00121:27:H3GGKBBXX:5:2219:27184:36429,J00121:27:H3GGKBBXX:5:1212:10338:17157,J00121:27:H3GGKBBXX:5:1225:14813:26388,J00121:27:H3GGKBBXX:5:1221:20334:8453,J00121:27:H3GGKBBXX:5:1217:14509:20375,J00121:27:H3GGKBBXX:5:2113:28524:13394,J00121:27:H3GGKBBXX:5:2217:27661:34653,J00121:27:H3GGKBBXX:5:1223:24190:16612,J00121:27:H3GGKBBXX:5:1206:10236:34389,J00121:27:H3GGKBBXX:5:2212:18852:1595,J00121:27:H3GGKBBXX:5:2209:11931:34793,J00121:27:H3GGKBBXX:5:1221:13058:1297,J00121:27:H3GGKBBXX:5:2212:23764:17878,J00121:27:H3GGKBBXX:5:2121:28818:41335,J00121:27:H3GGKBBXX:5:1128:18020:33105,J00121:27:H3GGKBBXX:5:1109:28919:31488,J00121:27:H3GGKBBXX:5:1227:26920:8682,J00121:27:H3GGKBBXX:5:2103:30066:12023,J00121:27:H3GGKBBXX:5:2210:13403:47014;sequence=TACAGTTTATTAATAATATATTTTAAGATTTACATGAGGATTTATTAATTGATTAATAGAAGGAAATTCAAATTTAGATAGGGTTGTTCATCAATTATTCAAATTTATGAAAAGTATTATAACGAGACTG;start=124212;subtype=IES;support_ref=4;support_variant=51;type=IES;
scaffold51_66_with_IES	MILORD	internal_eliminated_sequence	124693	124762	.	.	.	ID=MILORD.66.124693.124762;Name=MILORD.66.124693.124762;bounded_by_ta=TRUE;common_boundary=Both;end=124762;ies_id=IESPGM.PTET51.1.66.121296;ies_left_dist=0;ies_min_dist=0;ies_right_dist=0;junction_seq=aatggcagagaatgaTAaaggctataaggcaa;read_names=J00121:27:H3GGKBBXX:5:2119:16955:12234,J00121:27:H3GGKBBXX:5:2222:16904:48614,J00121:27:H3GGKBBXX:5:1112:28818:31417,J00121:27:H3GGKBBXX:5:1113:13930:21025,J00121:27:H3GGKBBXX:5:2206:10419:49019,J00121:27:H3GGKBBXX:5:2110:30320:17772,J00121:27:H3GGKBBXX:5:1225:14062:33070,J00121:27:H3GGKBBXX:5:1114:21197:35268,J00121:27:H3GGKBBXX:5:1206:16884:21149,J00121:27:H3GGKBBXX:5:1218:30107:9526,J00121:27:H3GGKBBXX:5:1216:30858:18845,J00121:27:H3GGKBBXX:5:2224:20699:16401,J00121:27:H3GGKBBXX:5:1110:22059:20586,J00121:27:H3GGKBBXX:5:1104:30837:27356,J00121:27:H3GGKBBXX:5:1105:13372:39541,J00121:27:H3GGKBBXX:5:2217:23784:3002,J00121:27:H3GGKBBXX:5:1209:29234:44623,J00121:27:H3GGKBBXX:5:1124:16965:48368,J00121:27:H3GGKBBXX:5:1206:23734:5552,J00121:27:H3GGKBBXX:5:1217:19421:42460,J00121:27:H3GGKBBXX:5:1121:17472:10774,J00121:27:H3GGKBBXX:5:1226:4482:3213;sequence=TACAGTCATAACTATGAATTGATATATTTAGGAAATCTATTAAGAATAATACTAATAAATAAACTATCTG;start=124693;subtype=IES;support_ref=8;support_variant=22;type=IES;
scaffold51_66_with_IES	MILORD	internal_eliminated_sequence	124943	124971	.	.	.	ID=MILORD.66.124943.124971;Name=MILORD.66.124943.124971;bounded_by_ta=TRUE;common_boundary=Both;end=124971;ies_id=IESPGM.PTET51.1.66.121476;ies_left_dist=0;ies_min_dist=0;ies_right_dist=0;junction_seq=atttttaacgatatgTAaatatatcattttca;read_names=J00121:27:H3GGKBBXX:5:2122:6076:4040,J00121:27:H3GGKBBXX:5:2225:11393:17438,J00121:27:H3GGKBBXX:5:1113:24444:45185,J00121:27:H3GGKBBXX:5:2203:24606:3125,J00121:27:H3GGKBBXX:5:2204:18304:41721,J00121:27:H3GGKBBXX:5:1121:14194:34952,J00121:27:H3GGKBBXX:5:2208:16001:27778,J00121:27:H3GGKBBXX:5:1121:13108:45942,J00121:27:H3GGKBBXX:5:1210:25641:7591,J00121:27:H3GGKBBXX:5:2209:7862:19197,J00121:27:H3GGKBBXX:5:1201:16914:44306,J00121:27:H3GGKBBXX:5:1126:10196:30626,J00121:27:H3GGKBBXX:5:2115:7801:17192,J00121:27:H3GGKBBXX:5:1225:28757:25228,J00121:27:H3GGKBBXX:5:1218:4249:40438,J00121:27:H3GGKBBXX:5:1121:13321:2422,J00121:27:H3GGKBBXX:5:1106:4655:12058,J00121:27:H3GGKBBXX:5:1219:20872:39348,J00121:27:H3GGKBBXX:5:2225:4422:17421,J00121:27:H3GGKBBXX:5:2213:13890:12550,J00121:27:H3GGKBBXX:5:2225:12337:12990,J00121:27:H3GGKBBXX:5:1221:12560:23892,J00121:27:H3GGKBBXX:5:1225:19847:16577,J00121:27:H3GGKBBXX:5:1225:29904:36183,J00121:27:H3GGKBBXX:5:2217:12002:38644,J00121:27:H3GGKBBXX:5:2111:18243:36939,J00121:27:H3GGKBBXX:5:1207:27742:7328,J00121:27:H3GGKBBXX:5:1110:8460:41546,J00121:27:H3GGKBBXX:5:1222:14692:32050,J00121:27:H3GGKBBXX:5:2225:10500:42442,J00121:27:H3GGKBBXX:5:2224:2483:7697,J00121:27:H3GGKBBXX:5:1101:2575:9227,J00121:27:H3GGKBBXX:5:2205:15605:27057,J00121:27:H3GGKBBXX:5:2205:15666:37712,J00121:27:H3GGKBBXX:5:2103:16417:1420,J00121:27:H3GGKBBXX:5:2112:15382:48720,J00121:27:H3GGKBBXX:5:2208:24322:45045,J00121:27:H3GGKBBXX:5:1118:22455:29044,J00121:27:H3GGKBBXX:5:1118:26778:40227,J00121:27:H3GGKBBXX:5:2208:9039:10053,J00121:27:H3GGKBBXX:5:2119:6411:14924,J00121:27:H3GGKBBXX:5:1201:10439:42267,J00121:27:H3GGKBBXX:5:1108:13768:48210,J00121:27:H3GGKBBXX:5:2201:22049:11671,J00121:27:H3GGKBBXX:5:2208:29741:29149,J00121:27:H3GGKBBXX:5:1203:2920:23856,J00121:27:H3GGKBBXX:5:1115:15859:18564,J00121:27:H3GGKBBXX:5:1209:5172:39295,J00121:27:H3GGKBBXX:5:2223:23490:8119,J00121:27:H3GGKBBXX:5:1102:25134:34248,J00121:27:H3GGKBBXX:5:2107:21065:21043,J00121:27:H3GGKBBXX:5:1108:9962:44218,J00121:27:H3GGKBBXX:5:2102:30919:31681,J00121:27:H3GGKBBXX:5:1103:28777:21184,J00121:27:H3GGKBBXX:5:2224:4909:42143,J00121:27:H3GGKBBXX:5:1223:11840:6114,J00121:27:H3GGKBBXX:5:2115:18730:43480,J00121:27:H3GGKBBXX:5:2217:2777:25122,J00121:27:H3GGKBBXX:5:2213:16843:27057,J00121:27:H3GGKBBXX:5:1227:27468:20287,J00121:27:H3GGKBBXX:5:2109:19776:21658;sequence=TATGGAGAGATTGAATATTGATTTGACTC;start=124943;subtype=IES;support_ref=3;support_variant=61;type=IES;
scaffold51_66_with_IES	MILORD	internal_eliminated_sequence	132979	133023	.	.	.	ID=MILORD.66.132979.133023;Name=MILORD.66.132979.133023;bounded_by_ta=TRUE;common_boundary=Both;end=133023;ies_id=IESPGM.PTET51.1.66.129483;ies_left_dist=0;ies_min_dist=0;ies_right_dist=0;junction_seq=cctttgattaagtgtTAtcggattcttttccc;read_names=J00121:27:H3GGKBBXX:5:2219:11414:1578,J00121:27:H3GGKBBXX:5:1213:24474:6976,J00121:27:H3GGKBBXX:5:2121:30401:39119,J00121:27:H3GGKBBXX:5:1213:25043:7046,J00121:27:H3GGKBBXX:5:1116:16214:3846,J00121:27:H3GGKBBXX:5:2224:23460:5394,J00121:27:H3GGKBBXX:5:2102:18396:29536,J00121:27:H3GGKBBXX:5:2104:26118:3635,J00121:27:H3GGKBBXX:5:2103:2270:17245,J00121:27:H3GGKBBXX:5:1121:29691:41827,J00121:27:H3GGKBBXX:5:2103:26859:26054,J00121:27:H3GGKBBXX:5:1127:25753:28604,J00121:27:H3GGKBBXX:5:2228:32461:40192,J00121:27:H3GGKBBXX:5:1203:7567:36411,J00121:27:H3GGKBBXX:5:1122:11434:20146,J00121:27:H3GGKBBXX:5:1201:26504:47700,J00121:27:H3GGKBBXX:5:2221:23054:41475,J00121:27:H3GGKBBXX:5:1210:21024:19601,J00121:27:H3GGKBBXX:5:1125:6786:48210,J00121:27:H3GGKBBXX:5:1115:22800:23522,J00121:27:H3GGKBBXX:5:2219:10592:6413,J00121:27:H3GGKBBXX:5:2126:19319:5745,J00121:27:H3GGKBBXX:5:2222:24292:46926,J00121:27:H3GGKBBXX:5:1109:13727:17298,J00121:27:H3GGKBBXX:5:1106:14874:46082,J00121:27:H3GGKBBXX:5:2101:22262:28006,J00121:27:H3GGKBBXX:5:2210:17249:34196,J00121:27:H3GGKBBXX:5:2125:23622:42003,J00121:27:H3GGKBBXX:5:1107:14681:23382,J00121:27:H3GGKBBXX:5:2201:15605:26388,J00121:27:H3GGKBBXX:5:1113:19877:25668,J00121:27:H3GGKBBXX:5:1125:27438:22379,J00121:27:H3GGKBBXX:5:2201:20303:48913,J00121:27:H3GGKBBXX:5:1108:13748:44025,J00121:27:H3GGKBBXX:5:2217:6999:41370,J00121:27:H3GGKBBXX:5:1128:14245:22344;sequence=TATAGTTATTAATATATATATTTATAGATTTAATCAGTTTTATTG;start=132979;subtype=IES;support_ref=0;support_variant=36;type=IES;
scaffold51_66_with_IES	MILORD	internal_eliminated_sequence	133510	133574	.	.	.	ID=MILORD.66.133510.133574;Name=MILORD.66.133510.133574;bounded_by_ta=TRUE;common_boundary=Both;end=133574;ies_id=IESPGM.PTET51.1.66.129969;ies_left_dist=0;ies_min_dist=0;ies_right_dist=0;junction_seq=gtatgtgtatgaatgTActttgtattgaactc;read_names=J00121:27:H3GGKBBXX:5:1124:18893:38697,J00121:27:H3GGKBBXX:5:2117:30157:31136,J00121:27:H3GGKBBXX:5:2201:27275:21395,J00121:27:H3GGKBBXX:5:2209:28899:16436,J00121:27:H3GGKBBXX:5:1205:21562:41247,J00121:27:H3GGKBBXX:5:2209:13169:48544,J00121:27:H3GGKBBXX:5:2211:24028:10247,J00121:27:H3GGKBBXX:5:2111:9181:40578,J00121:27:H3GGKBBXX:5:2103:21491:35743,J00121:27:H3GGKBBXX:5:1111:18152:3547,J00121:27:H3GGKBBXX:5:2203:30929:39154,J00121:27:H3GGKBBXX:5:1125:10734:26353,J00121:27:H3GGKBBXX:5:2216:15341:42565,J00121:27:H3GGKBBXX:5:2218:17117:2070,J00121:27:H3GGKBBXX:5:1104:16721:32754,J00121:27:H3GGKBBXX:5:2102:21572:34653,J00121:27:H3GGKBBXX:5:1125:11434:39488,J00121:27:H3GGKBBXX:5:1224:24890:26863,J00121:27:H3GGKBBXX:5:2108:6806:24261,J00121:27:H3GGKBBXX:5:1109:17492:44183,J00121:27:H3GGKBBXX:5:2222:24200:44658,J00121:27:H3GGKBBXX:5:1207:13717:33527,J00121:27:H3GGKBBXX:5:2111:19918:15961,J00121:27:H3GGKBBXX:5:1103:10074:41845,J00121:27:H3GGKBBXX:5:1115:13291:46610,J00121:27:H3GGKBBXX:5:1128:5923:4444,J00121:27:H3GGKBBXX:5:2228:6583:18071,J00121:27:H3GGKBBXX:5:1222:19664:41475,J00121:27:H3GGKBBXX:5:1222:23216:14396,J00121:27:H3GGKBBXX:5:1203:11891:23962,J00121:27:H3GGKBBXX:5:1225:14316:17333,J00121:27:H3GGKBBXX:5:1212:26159:15944,J00121:27:H3GGKBBXX:5:1224:22059:9438,J00121:27:H3GGKBBXX:5:2226:5122:41176,J00121:27:H3GGKBBXX:5:1114:26951:9825,J00121:27:H3GGKBBXX:5:1116:3599:24823,J00121:27:H3GGKBBXX:5:1125:20273:38345,J00121:27:H3GGKBBXX:5:2210:5822:27549,J00121:27:H3GGKBBXX:5:2106:8694:7380,J00121:27:H3GGKBBXX:5:2215:25205:38732,J00121:27:H3GGKBBXX:5:1114:25033:13992,J00121:27:H3GGKBBXX:5:2222:10998:43550,J00121:27:H3GGKBBXX:5:1116:21846:28973,J00121:27:H3GGKBBXX:5:2227:10389:26353,J00121:27:H3GGKBBXX:5:2109:31335:9789,J00121:27:H3GGKBBXX:5:2219:11982:14660,J00121:27:H3GGKBBXX:5:2210:2169:44711,J00121:27:H3GGKBBXX:5:1122:9354:26037;sequence=TATTGTAGTTGTGGATATTGGCATTTTGGACAACTTGAAAAAGGGAGTTTAATTCTGGGTCTGAA;start=133510;subtype=IES;support_ref=14;support_variant=48;type=IES;
scaffold51_66_with_IES	MILORD	internal_eliminated_sequence	138194	138257	.	.	.	ID=MILORD.66.138194.138257;Name=MILORD.66.138194.138257;bounded_by_ta=TRUE;common_boundary=Both;end=138257;ies_id=IESPGM.PTET51.1.66.134588;ies_left_dist=0;ies_min_dist=0;ies_right_dist=0;junction_seq=tctgtgtctgtcctgTAatattacgatgaact;read_names=J00121:27:H3GGKBBXX:5:2113:2057:20181,J00121:27:H3GGKBBXX:5:2107:22161:16542,J00121:27:H3GGKBBXX:5:1117:31000:16172,J00121:27:H3GGKBBXX:5:2227:14346:9227,J00121:27:H3GGKBBXX:5:1210:10013:38679,J00121:27:H3GGKBBXX:5:1109:7385:41159,J00121:27:H3GGKBBXX:5:2203:7740:32701,J00121:27:H3GGKBBXX:5:1125:8988:26248,J00121:27:H3GGKBBXX:5:1111:12469:33615,J00121:27:H3GGKBBXX:5:1122:14275:38539,J00121:27:H3GGKBBXX:5:1225:13443:35479,J00121:27:H3GGKBBXX:5:2210:13372:42847,J00121:27:H3GGKBBXX:5:1122:14245:39225,J00121:27:H3GGKBBXX:5:1115:17878:33949,J00121:27:H3GGKBBXX:5:1102:21197:2105,J00121:27:H3GGKBBXX:5:2202:21988:3829,J00121:27:H3GGKBBXX:5:2115:21268:32930,J00121:27:H3GGKBBXX:5:1118:18893:30081,J00121:27:H3GGKBBXX:5:1220:24941:40666,J00121:27:H3GGKBBXX:5:2103:13910:26687,J00121:27:H3GGKBBXX:5:1213:9881:14959,J00121:27:H3GGKBBXX:5:1124:16823:37642,J00121:27:H3GGKBBXX:5:1214:4604:38627,J00121:27:H3GGKBBXX:5:1103:11799:10686,J00121:27:H3GGKBBXX:5:1120:7344:38170,J00121:27:H3GGKBBXX:5:2104:15321:3600,J00121:27:H3GGKBBXX:5:1117:22465:4127,J00121:27:H3GGKBBXX:5:1217:10754:32226,J00121:27:H3GGKBBXX:5:1217:26433:44130,J00121:27:H3GGKBBXX:5:1107:20009:38732,J00121:27:H3GGKBBXX:5:1118:4929:42073,J00121:27:H3GGKBBXX:5:1104:27813:15680,J00121:27:H3GGKBBXX:5:2113:11282:38732,J00121:27:H3GGKBBXX:5:1213:11921:45115,J00121:27:H3GGKBBXX:5:2115:21724:23874,J00121:27:H3GGKBBXX:5:2205:7760:49230,J00121:27:H3GGKBBXX:5:2214:15970:30468,J00121:27:H3GGKBBXX:5:2227:30401:42319,J00121:27:H3GGKBBXX:5:2120:2849:6747,J00121:27:H3GGKBBXX:5:2210:19796:15012,J00121:27:H3GGKBBXX:5:2208:10602:36218,J00121:27:H3GGKBBXX:5:1228:10612:36024,J00121:27:H3GGKBBXX:5:1225:20121:41985,J00121:27:H3GGKBBXX:5:2116:16620:17913,J00121:27:H3GGKBBXX:5:1119:13382:8154,J00121:27:H3GGKBBXX:5:2217:25002:30609,J00121:27:H3GGKBBXX:5:1111:20811:15152,J00121:27:H3GGKBBXX:5:1113:23855:3864,J00121:27:H3GGKBBXX:5:1208:20760:39506,J00121:27:H3GGKBBXX:5:1221:29802:5130,J00121:27:H3GGKBBXX:5:1116:3610:23294,J00121:27:H3GGKBBXX:5:2107:10612:10282,J00121:27:H3GGKBBXX:5:2212:17269:4057,J00121:27:H3GGKBBXX:5:1212:25185:19496,J00121:27:H3GGKBBXX:5:1223:27803:34969,J00121:27:H3GGKBBXX:5:1105:13311:40420,J00121:27:H3GGKBBXX:5:1102:14022:10985,J00121:27:H3GGKBBXX:5:2224:13281:48526,J00121:27:H3GGKBBXX:5:2108:24241:37871,J00121:27:H3GGKBBXX:5:1127:15341:1314;sequence=TACAGCTATATTTCGAATGATAAATATTTTAATACTTTTTTGATTATAATTATAAAGTTGTCTG;start=138194;subtype=IES;support_ref=6;support_variant=60;type=IES;
scaffold51_66_with_IES	MILORD	internal_eliminated_sequence	138194	138239	.	.	.	ID=MILORD.66.138194.138239;Name=MILORD.66.138194.138239;bounded_by_ta=TRUE;common_boundary=LEFT;end=138239;ies_id=IESPGM.PTET51.1.66.134588;ies_left_dist=0;ies_min_dist=0;ies_right_dist=18;junction_seq=tctgtgtctgtcctgTAattataaagttgtct;read_names=J00121:27:H3GGKBBXX:5:1214:19745:26529;sequence=TACAGCTATATTTCGAATGATAAATATTTTAATACTTTTTTGATTA;start=138194;subtype=PARTIAL_INTERNAL;support_ref=3;support_variant=1;type=ALTERNATIVE;
scaffold51_66_with_IES	MILORD	internal_eliminated_sequence	139376	139474	.	.	.	ID=MILORD.66.139376.139474;Name=MILORD.66.139376.139474;bounded_by_ta=TRUE;common_boundary=Both;end=139474;ies_id=IESPGM.PTET51.1.66.135706;ies_left_dist=0;ies_min_dist=0;ies_right_dist=0;junction_seq=tataattaattgcatTAattataaaagaaaat;read_names=J00121:27:H3GGKBBXX:5:1123:18101:20621,J00121:27:H3GGKBBXX:5:1105:14641:16629,J00121:27:H3GGKBBXX:5:1211:19786:32156,J00121:27:H3GGKBBXX:5:1124:21765:17368,J00121:27:H3GGKBBXX:5:2103:11302:8699,J00121:27:H3GGKBBXX:5:1218:20435:31031,J00121:27:H3GGKBBXX:5:2214:3934:14854,J00121:27:H3GGKBBXX:5:1211:22769:26283,J00121:27:H3GGKBBXX:5:1128:27001:40508,J00121:27:H3GGKBBXX:5:1227:24637:18933,J00121:27:H3GGKBBXX:5:2203:28716:39330,J00121:27:H3GGKBBXX:5:2125:3528:12392,J00121:27:H3GGKBBXX:5:1220:14590:20023,J00121:27:H3GGKBBXX:5:2115:19207:42407,J00121:27:H3GGKBBXX:5:1103:23987:7152,J00121:27:H3GGKBBXX:5:1110:15716:25984,J00121:27:H3GGKBBXX:5:1222:15341:25052,J00121:27:H3GGKBBXX:5:2217:12357:35708,J00121:27:H3GGKBBXX:5:2126:4614:30556,J00121:27:H3GGKBBXX:5:2205:19553:31540,J00121:27:H3GGKBBXX:5:2118:9364:29747,J00121:27:H3GGKBBXX:5:2111:30533:21975,J00121:27:H3GGKBBXX:5:2201:16579:37255,J00121:27:H3GGKBBXX:5:1127:11180:14783,J00121:27:H3GGKBBXX:5:2125:21745:38187,J00121:27:H3GGKBBXX:5:1202:26940:32701,J00121:27:H3GGKBBXX:5:1201:7182:41299,J00121:27:H3GGKBBXX:5:2204:13535:34301,J00121:27:H3GGKBBXX:5:1211:9008:16331,J00121:27:H3GGKBBXX:5:1216:21826:22819,J00121:27:H3GGKBBXX:5:2125:19806:9121,J00121:27:H3GGKBBXX:5:2124:18182:36622,J00121:27:H3GGKBBXX:5:1103:5406:27813,J00121:27:H3GGKBBXX:5:2224:29650:44957,J00121:27:H3GGKBBXX:5:2101:26179:22942,J00121:27:H3GGKBBXX:5:1228:12398:31277,J00121:27:H3GGKBBXX:5:1211:6177:38890,J00121:27:H3GGKBBXX:5:2210:10937:12849,J00121:27:H3GGKBBXX:5:2101:21501:16770,J00121:27:H3GGKBBXX:5:1211:9323:11354,J00121:27:H3GGKBBXX:5:1216:25499:2281,J00121:27:H3GGKBBXX:5:1111:21978:21008,J00121:27:H3GGKBBXX:5:2102:9455:32894,J00121:27:H3GGKBBXX:5:1103:27874:19513,J00121:27:H3GGKBBXX:5:1204:14377:24753,J00121:27:H3GGKBBXX:5:1201:2564:35128,J00121:27:H3GGKBBXX:5:1121:9404:47225,J00121:27:H3GGKBBXX:5:2212:14651:1244;sequence=TACAATCGAAAGGAGTACTTTCCTAGGATTTTCTCAATATCTATAATATATCATAATTATTTTCTGTAAAAATTTAAGGAATGTGTTTTTAAAGTAGTG;start=139376;subtype=IES;support_ref=4;support_variant=48;type=IES;
scaffold51_66_with_IES	MILORD	internal_eliminated_sequence	141747	142181	.	.	.	ID=MILORD.66.141747.142181;Name=MILORD.66.141747.142181;bounded_by_ta=TRUE;common_boundary=LEFT;end=142181;ies_id=IESPGM.PTET51.1.66.137978;ies_left_dist=0;ies_min_dist=0;ies_right_dist=-280;junction_seq=attaatttaatataaTAtctggattcactaat;read_names=J00121:27:H3GGKBBXX:5:1219:23541:48931,J00121:27:H3GGKBBXX:5:1207:28676:32226;sequence=TATTGTTAAAATGAAAACAATTTTGACCGAAAATTAAAAGTTAATTTATATATTTCTATTAATGATAATATCATAACTAATTTTCATAAATTTATATATATTTCCTTTACAGACAACTGAATTTAAAGAACTATCCAAATTTGATATTTTAAGTATATTATTATGCTAACAAGAAATGACAACATGAGTTTACTAGGTTTTGTTCCAGCATTGGTAGTCCAATATTTAGCTAATCAATAATAAATAACTTAACTTCCAGAAAAGCAAAATTTAAGATCTGTAGTCATGTTCGCTGATATACAATTAAAATGATATTCTTATCAAAAATTTATATATATATATATATATATTTCATTTTATTAGTTTTATTAGAGGCAATATTTCAATTTCGATTATTGTGGCAAATAAATATTGTAAGTCAACTATTGTTATCTG;start=141747;subtype=PARTIAL_EXTERNAL;support_ref=3;support_variant=2;type=ALTERNATIVE;
scaffold51_66_with_IES	MILORD	internal_eliminated_sequence	141747	141853	.	.	.	ID=MILORD.66.141747.141853;Name=MILORD.66.141747.141853;bounded_by_ta=TRUE;common_boundary=LEFT;end=141853;ies_id=IESPGM.PTET51.1.66.137978;ies_left_dist=0;ies_min_dist=0;ies_right_dist=48;junction_seq=attaatttaatataaTAcagacaactgaattt;read_names=J00121:27:H3GGKBBXX:5:1101:16386:25175,J00121:27:H3GGKBBXX:5:1114:18030:15258,J00121:27:H3GGKBBXX:5:2216:5792:17298,J00121:27:H3GGKBBXX:5:1215:23561:31417,J00121:27:H3GGKBBXX:5:1124:7669:36130,J00121:27:H3GGKBBXX:5:1110:16112:13658,J00121:27:H3GGKBBXX:5:2201:20892:14695,J00121:27:H3GGKBBXX:5:1125:11129:46944,J00121:27:H3GGKBBXX:5:2226:30979:31576,J00121:27:H3GGKBBXX:5:2207:26504:32332,J00121:27:H3GGKBBXX:5:2213:20963:29026,J00121:27:H3GGKBBXX:5:2224:8714:37941,J00121:27:H3GGKBBXX:5:2122:22262:44640;sequence=TATTGTTAAAATGAAAACAATTTTGACCGAAAATTAAAAGTTAATTTATATATTTCTATTAATGATAATATCATAACTAATTTTCATAAATTTATATATATTTCCTT;start=141747;subtype=PARTIAL_INTERNAL;support_ref=6;support_variant=13;type=ALTERNATIVE;
scaffold51_66_with_IES	MILORD	internal_eliminated_sequence	141747	141901	.	.	.	ID=MILORD.66.141747.141901;Name=MILORD.66.141747.141901;bounded_by_ta=TRUE;common_boundary=Both;end=141901;ies_id=IESPGM.PTET51.1.66.137978;ies_left_dist=0;ies_min_dist=0;ies_right_dist=0;junction_seq=attaatttaatataaTAttattatgctaacaa;read_names=J00121:27:H3GGKBBXX:5:1123:25875:17597,J00121:27:H3GGKBBXX:5:1111:5923:15205,J00121:27:H3GGKBBXX:5:1113:22465:29940,J00121:27:H3GGKBBXX:5:2102:11403:36692,J00121:27:H3GGKBBXX:5:1228:4564:44289,J00121:27:H3GGKBBXX:5:2211:11637:25457;sequence=TATTGTTAAAATGAAAACAATTTTGACCGAAAATTAAAAGTTAATTTATATATTTCTATTAATGATAATATCATAACTAATTTTCATAAATTTATATATATTTCCTTTACAGACAACTGAATTTAAAGAACTATCCAAATTTGATATTTTAAGTA;start=141747;subtype=IES;support_ref=3;support_variant=6;type=IES;
scaffold51_66_with_IES	MILORD	internal_eliminated_sequence	141854	141901	.	.	.	ID=MILORD.66.141854.141901;Name=MILORD.66.141854.141901;bounded_by_ta=TRUE;common_boundary=RIGHT;end=141901;ies_id=IESPGM.PTET51.1.66.137978;ies_left_dist=-107;ies_min_dist=0;ies_right_dist=0;junction_seq=tatatatatttccttTAttattatgctaacaa;read_names=J00121:27:H3GGKBBXX:5:1114:23967:32015;sequence=TACAGACAACTGAATTTAAAGAACTATCCAAATTTGATATTTTAAGTA;start=141854;subtype=PARTIAL_INTERNAL;support_ref=2;support_variant=1;type=ALTERNATIVE;
scaffold51_66_with_IES	MILORD	internal_eliminated_sequence	142045	142181	.	.	.	ID=MILORD.66.142045.142181;Name=MILORD.66.142045.142181;bounded_by_ta=TRUE;common_boundary=Both;end=142181;ies_id=IESPGM.PTET51.1.66.138121;ies_left_dist=0;ies_min_dist=0;ies_right_dist=0;junction_seq=tcatgttcgctgataTAtctggattcactaat;read_names=J00121:27:H3GGKBBXX:5:2125:24200:47225,J00121:27:H3GGKBBXX:5:1119:23409:31751,J00121:27:H3GGKBBXX:5:1204:12418:22555,J00121:27:H3GGKBBXX:5:2215:16792:14449,J00121:27:H3GGKBBXX:5:2108:9039:8013,J00121:27:H3GGKBBXX:5:2120:18984:18212,J00121:27:H3GGKBBXX:5:2210:15960:1508,J00121:27:H3GGKBBXX:5:1210:29072:1965,J00121:27:H3GGKBBXX:5:1101:28828:12198,J00121:27:H3GGKBBXX:5:2224:29772:43656;sequence=TACAATTAAAATGATATTCTTATCAAAAATTTATATATATATATATATATATTTCATTTTATTAGTTTTATTAGAGGCAATATTTCAATTTCGATTATTGTGGCAAATAAATATTGTAAGTCAACTATTGTTATCTG;start=142045;subtype=IES;support_ref=60;support_variant=10;type=IES;
scaffold51_66_with_IES	MILORD	internal_eliminated_sequence	142427	142454	.	.	.	ID=MILORD.66.142427.142454;Name=MILORD.66.142427.142454;bounded_by_ta=TRUE;common_boundary=Both;end=142454;ies_id=IESPGM.PTET51.1.66.138366;ies_left_dist=0;ies_min_dist=0;ies_right_dist=0;junction_seq=attgaaagttatttgTAgactagcagtacaat;read_names=J00121:27:H3GGKBBXX:5:1113:9881:20902,J00121:27:H3GGKBBXX:5:1113:12520:13201,J00121:27:H3GGKBBXX:5:2217:5903:14256,J00121:27:H3GGKBBXX:5:2217:30228:12831,J00121:27:H3GGKBBXX:5:2219:9364:38890,J00121:27:H3GGKBBXX:5:1104:31284:26336,J00121:27:H3GGKBBXX:5:2121:4300:44042,J00121:27:H3GGKBBXX:5:2210:15240:34899,J00121:27:H3GGKBBXX:5:1211:3133:27813,J00121:27:H3GGKBBXX:5:1217:25986:22186,J00121:27:H3GGKBBXX:5:2226:10916:42565,J00121:27:H3GGKBBXX:5:1212:13748:10475,J00121:27:H3GGKBBXX:5:1106:11840:6923,J00121:27:H3GGKBBXX:5:2211:12601:7328,J00121:27:H3GGKBBXX:5:1219:11018:6062,J00121:27:H3GGKBBXX:5:2107:9364:16594,J00121:27:H3GGKBBXX:5:2113:20101:8260,J00121:27:H3GGKBBXX:5:1225:20709:24648,J00121:27:H3GGKBBXX:5:2115:29538:28586,J00121:27:H3GGKBBXX:5:2211:13271:31066,J00121:27:H3GGKBBXX:5:2211:17147:4233,J00121:27:H3GGKBBXX:5:2114:23784:1666,J00121:27:H3GGKBBXX:5:1222:24139:5446,J00121:27:H3GGKBBXX:5:2228:21328:5077,J00121:27:H3GGKBBXX:5:2205:32096:33615,J00121:27:H3GGKBBXX:5:1122:16204:30767,J00121:27:H3GGKBBXX:5:1202:16549:15891,J00121:27:H3GGKBBXX:5:1122:18964:46698,J00121:27:H3GGKBBXX:5:2210:11241:43163,J00121:27:H3GGKBBXX:5:1202:24718:41616,J00121:27:H3GGKBBXX:5:2103:11454:43568,J00121:27:H3GGKBBXX:5:2226:7507:39506,J00121:27:H3GGKBBXX:5:1128:9313:21606,J00121:27:H3GGKBBXX:5:1221:19319:23259,J00121:27:H3GGKBBXX:5:2212:17706:9280,J00121:27:H3GGKBBXX:5:2201:6492:35778,J00121:27:H3GGKBBXX:5:2106:8694:34284,J00121:27:H3GGKBBXX:5:2218:20101:36358,J00121:27:H3GGKBBXX:5:2210:14346:18968,J00121:27:H3GGKBBXX:5:1106:6005:37572,J00121:27:H3GGKBBXX:5:2102:10653:13693,J00121:27:H3GGKBBXX:5:1208:29264:12779,J00121:27:H3GGKBBXX:5:2102:14478:13464,J00121:27:H3GGKBBXX:5:1123:21065:35954,J00121:27:H3GGKBBXX:5:2220:18923:6958,J00121:27:H3GGKBBXX:5:1120:22211:13711,J00121:27:H3GGKBBXX:5:2226:6918:42214,J00121:27:H3GGKBBXX:5:1220:5477:6695,J00121:27:H3GGKBBXX:5:2211:23084:15856,J00121:27:H3GGKBBXX:5:1215:21207:8770,J00121:27:H3GGKBBXX:5:2219:8897:7838,J00121:27:H3GGKBBXX:5:2205:9557:19355,J00121:27:H3GGKBBXX:5:1127:18396:11671,J00121:27:H3GGKBBXX:5:2223:10023:15346,J00121:27:H3GGKBBXX:5:2108:18446:46293,J00121:27:H3GGKBBXX:5:1101:6096:44799,J00121:27:H3GGKBBXX:5:1202:18030:29501,J00121:27:H3GGKBBXX:5:2116:6045:4549,J00121:27:H3GGKBBXX:5:2220:23378:20129,J00121:27:H3GGKBBXX:5:1210:26748:26283,J00121:27:H3GGKBBXX:5:2214:11343:35110,J00121:27:H3GGKBBXX:5:2201:3579:7802,J00121:27:H3GGKBBXX:5:2214:7111:36358,J00121:27:H3GGKBBXX:5:1114:13971:14590,J00121:27:H3GGKBBXX:5:1119:12976:9033,J00121:27:H3GGKBBXX:5:2209:27712:15996,J00121:27:H3GGKBBXX:5:2209:8592:30837,J00121:27:H3GGKBBXX:5:2128:17533:41264,J00121:27:H3GGKBBXX:5:2213:17330:41686,J00121:27:H3GGKBBXX:5:1222:15615:1367,J00121:27:H3GGKBBXX:5:2228:5345:5833,J00121:27:H3GGKBBXX:5:1214:29173:33229;sequence=TATAACTAAATCGGCTTGTCTTCTACTG;start=142427;subtype=IES;support_ref=6;support_variant=72;type=IES;
scaffold51_66_with_IES	MILORD	internal_eliminated_sequence	142997	144607	.	.	.	ID=MILORD.66.142997.144607;Name=MILORD.66.142997.144607;bounded_by_ta=TRUE;common_boundary=LEFT;end=144607;ies_id=IESPGM.PTET51.1.66.138908;ies_left_dist=0;ies_min_dist=0;ies_right_dist=-1552;junction_seq=acatctaaaaagtgaTAaattaaaactgaaaa;read_names=J00121:27:H3GGKBBXX:5:1119:13342:29079;sequence=TACACTCTAACTGTTTGACAGAATTTAGAACAAAAATAATGAATTCTCCATCATGATTGTAGAAGTTGTACAAAAATGCATTTACATAAATGAAGGATCTCTAAATAAGTTATTGATGGATGATAAAGGTTCAACACTAATAGTGGGATTCGGATTGCCTCCTTTAAAGCATTAGGATGATCCTATTCGTGCCTTGTTAGCAGCTTAGTTGTTAGTAAAGCAATTAAGTTTAATAAATTGTAAATGCTATATTGGAGTTGCAACTGGAATTGTATTCACAGGGGTTGTAGGAACAAGTGGATCCAGAAGGGAATACTCGATTTTAGGAGATGCTGTTAATTTAGCTGCTCGGTTAATGTAACTAGCAATATAAGAAAATAAATCTATTTTATTGTGTTAAAGGACAGCAGAAGATTGTGAACATAAGATTGATTCTGAATTATTTAAAATGGTCTAATTGAAAGGAAAGACTGGATTAATTCCTGTTTATTAGATAACATAACAAAAATCCATTATGAAAATTCATTATTATCAAAGCAAAATGGGATTTAATTAGAAAGGACTTGTTGGTGGTAAAGATAAGACTTAATAAATCCTACATCTTGTTAATACATTTTTAATGATGGATAGAGATGGTAGAATATCTTTGGCAGATATGGATATAGAAAGGGATTTTATTCTATTAAAAGGAAACTATGGTGTAGGAAAAACATTTGTAATGAAAATTTTAGAATACTATAGTACTTGCACTTTAAATATTATTGGATTAGATTTGTGAGAGACTATTTATAAATTGACACGAAGAAGATATTTAAGATATTTAAGTATAATTTATAATTAATATAAGTTTTCATATGTAATGCTTGAAAGTTGACTGAAACATTGAATACTCTTGAATTCTTTCGTAATAACTTTTTGAGGGTTGAAAATATGATAAAAGAAAATTGGCTTCTTTGAAGAGTGGAGATTTCCTCTCATTAGAATGGCAATAATTATAGAAGAAAAAGAGAAATAAGAAATTTAATAATGTTCAAATATCAAACTTAAAGCAAGTTGTGAATTATACTTCTTATTTATGATATATAATAATAAATTCCTTTAACATTTATTAACTAAACTAACTCTTAAGATTAAGCATGAAAAACAAAATGATTAAGGAGAAGAATAAAATTTTTGTTTAATTATAATTGAATTTATCAGGCAATTTTATTATAGTATATATTAATTTATAAAATTGAATATAGATATCTTACTAAATTTGATAATTCAGAATTGTATTTAATTATTTTTATCTAAGGTTTATTCTTAGTATTTATTTACTTCATTCTGTTGATTAATTATAAATTTTATTCAGAATATAAGATTTTCTATATAATGAAAGGGAAATATTTAATGAGTTTTTATTTATATAATTTACTATTACAATCTTTTCATTGGCTGATTTCTTTCGAAAACAATGAAAAATCTTTTTAAAAGCTAATATATTGATGGGAAAATCAGAATATAATAAAAAAAATTAATTATAGCTAGCATTTTTAAATCTAGATTTAAATAGTCTTGAGCAAATAATATTGAAAATTAATTTATATCATATCTTTTTTATAAGCACTA;start=142997;subtype=PARTIAL_EXTERNAL;support_ref=23;support_variant=1;type=ALTERNATIVE;
scaffold51_66_with_IES	MILORD	internal_eliminated_sequence	142997	143055	.	.	.	ID=MILORD.66.142997.143055;Name=MILORD.66.142997.143055;bounded_by_ta=TRUE;common_boundary=Both;end=143055;ies_id=IESPGM.PTET51.1.66.138908;ies_left_dist=0;ies_min_dist=0;ies_right_dist=0;junction_seq=acatctaaaaagtgaTAgaagttgtacaaaaa;read_names=J00121:27:H3GGKBBXX:5:1115:25195:27250,J00121:27:H3GGKBBXX:5:1112:23135:44253,J00121:27:H3GGKBBXX:5:2222:5274:40033,J00121:27:H3GGKBBXX:5:1205:11241:31488,J00121:27:H3GGKBBXX:5:2221:25195:43884,J00121:27:H3GGKBBXX:5:1215:24890:31611,J00121:27:H3GGKBBXX:5:1211:26616:28446,J00121:27:H3GGKBBXX:5:1206:24718:40772,J00121:27:H3GGKBBXX:5:2206:23206:25034,J00121:27:H3GGKBBXX:5:1205:23064:18388,J00121:27:H3GGKBBXX:5:1213:18487:35884,J00121:27:H3GGKBBXX:5:2219:30756:44095,J00121:27:H3GGKBBXX:5:2204:25185:37959,J00121:27:H3GGKBBXX:5:2203:31091:40315,J00121:27:H3GGKBBXX:5:1101:14377:23522,J00121:27:H3GGKBBXX:5:1203:19502:17139,J00121:27:H3GGKBBXX:5:1128:8765:16647,J00121:27:H3GGKBBXX:5:1128:9130:30046,J00121:27:H3GGKBBXX:5:1102:14570:25685,J00121:27:H3GGKBBXX:5:1111:13007:6871,J00121:27:H3GGKBBXX:5:2111:20628:44623;sequence=TACACTCTAACTGTTTGACAGAATTTAGAACAAAAATAATGAATTCTCCATCATGATTG;start=142997;subtype=IES;support_ref=46;support_variant=21;type=IES;
scaffold51_66_with_IES	MILORD	internal_eliminated_sequence	143733	144607	.	.	.	ID=MILORD.66.143733.144607;Name=MILORD.66.143733.144607;bounded_by_ta=TRUE;common_boundary=Both;end=144607;ies_id=IESPGM.PTET51.1.66.139585;ies_left_dist=0;ies_min_dist=0;ies_right_dist=0;junction_seq=aaaattttagaatacTAaattaaaactgaaaa;read_names=J00121:27:H3GGKBBXX:5:2221:23835:14695,J00121:27:H3GGKBBXX:5:1222:12378:3600,J00121:27:H3GGKBBXX:5:1105:24221:24437,J00121:27:H3GGKBBXX:5:2213:15240:31312,J00121:27:H3GGKBBXX:5:1211:20334:40526,J00121:27:H3GGKBBXX:5:2217:13809:30591,J00121:27:H3GGKBBXX:5:2125:20385:45748,J00121:27:H3GGKBBXX:5:2110:6542:15188,J00121:27:H3GGKBBXX:5:1104:17482:25210,J00121:27:H3GGKBBXX:5:1116:15727:2264,J00121:27:H3GGKBBXX:5:2119:10236:5763,J00121:27:H3GGKBBXX:5:1107:26940:22080,J00121:27:H3GGKBBXX:5:1101:21542:21658,J00121:27:H3GGKBBXX:5:1105:15757:12128,J00121:27:H3GGKBBXX:5:2215:8166:23346,J00121:27:H3GGKBBXX:5:2208:32278:32701,J00121:27:H3GGKBBXX:5:1104:9354:17456,J00121:27:H3GGKBBXX:5:2208:29305:49177,J00121:27:H3GGKBBXX:5:1223:14955:36903,J00121:27:H3GGKBBXX:5:2207:29792:10669,J00121:27:H3GGKBBXX:5:1201:19268:9104,J00121:27:H3GGKBBXX:5:2207:10998:6800,J00121:27:H3GGKBBXX:5:2214:20060:8822,J00121:27:H3GGKBBXX:5:1110:27174:29554,J00121:27:H3GGKBBXX:5:1215:23571:12058,J00121:27:H3GGKBBXX:5:2101:21125:16964,J00121:27:H3GGKBBXX:5:2125:18751:40807,J00121:27:H3GGKBBXX:5:2215:27894:49124;sequence=TATAGTACTTGCACTTTAAATATTATTGGATTAGATTTGTGAGAGACTATTTATAAATTGACACGAAGAAGATATTTAAGATATTTAAGTATAATTTATAATTAATATAAGTTTTCATATGTAATGCTTGAAAGTTGACTGAAACATTGAATACTCTTGAATTCTTTCGTAATAACTTTTTGAGGGTTGAAAATATGATAAAAGAAAATTGGCTTCTTTGAAGAGTGGAGATTTCCTCTCATTAGAATGGCAATAATTATAGAAGAAAAAGAGAAATAAGAAATTTAATAATGTTCAAATATCAAACTTAAAGCAAGTTGTGAATTATACTTCTTATTTATGATATATAATAATAAATTCCTTTAACATTTATTAACTAAACTAACTCTTAAGATTAAGCATGAAAAACAAAATGATTAAGGAGAAGAATAAAATTTTTGTTTAATTATAATTGAATTTATCAGGCAATTTTATTATAGTATATATTAATTTATAAAATTGAATATAGATATCTTACTAAATTTGATAATTCAGAATTGTATTTAATTATTTTTATCTAAGGTTTATTCTTAGTATTTATTTACTTCATTCTGTTGATTAATTATAAATTTTATTCAGAATATAAGATTTTCTATATAATGAAAGGGAAATATTTAATGAGTTTTTATTTATATAATTTACTATTACAATCTTTTCATTGGCTGATTTCTTTCGAAAACAATGAAAAATCTTTTTAAAAGCTAATATATTGATGGGAAAATCAGAATATAATAAAAAAAATTAATTATAGCTAGCATTTTTAAATCTAGATTTAAATAGTCTTGAGCAAATAATATTGAAAATTAATTTATATCATATCTTTTTTATAAGCACTA;start=143733;subtype=IES;support_ref=38;support_variant=28;type=IES;
scaffold51_66_with_IES	MILORD	internal_eliminated_sequence	143822	143849	.	.	.	ID=MILORD.66.143822.143849;Name=MILORD.66.143822.143849;bounded_by_ta=TRUE;common_boundary=None;end=143849;ies_id=IESPGM.PTET51.1.66.139585;ies_left_dist=-89;ies_min_dist=89;ies_right_dist=758;junction_seq=tttaagatatttaagTAtgtaatgcttgaaag;read_names=J00121:27:H3GGKBBXX:5:1214:4290:7134,J00121:27:H3GGKBBXX:5:2123:29285:24525;sequence=TATAATTTATAATTAATATAAGTTTTCA;start=143822;subtype=INTERNAL;support_ref=32;support_variant=2;type=ALTERNATIVE;
scaffold51_66_with_IES	MILORD	internal_eliminated_sequence	144078	144580	.	.	.	ID=MILORD.66.144078.144580;Name=MILORD.66.144078.144580;bounded_by_ta=TRUE;common_boundary=None;end=144580;ies_id=IESPGM.PTET51.1.66.139585;ies_left_dist=-345;ies_min_dist=27;ies_right_dist=27;junction_seq=ttcttatttatgataTAtatcatatctttttt;read_names=J00121:27:H3GGKBBXX:5:1219:1976:30978;sequence=TATAATAATAAATTCCTTTAACATTTATTAACTAAACTAACTCTTAAGATTAAGCATGAAAAACAAAATGATTAAGGAGAAGAATAAAATTTTTGTTTAATTATAATTGAATTTATCAGGCAATTTTATTATAGTATATATTAATTTATAAAATTGAATATAGATATCTTACTAAATTTGATAATTCAGAATTGTATTTAATTATTTTTATCTAAGGTTTATTCTTAGTATTTATTTACTTCATTCTGTTGATTAATTATAAATTTTATTCAGAATATAAGATTTTCTATATAATGAAAGGGAAATATTTAATGAGTTTTTATTTATATAATTTACTATTACAATCTTTTCATTGGCTGATTTCTTTCGAAAACAATGAAAAATCTTTTTAAAAGCTAATATATTGATGGGAAAATCAGAATATAATAAAAAAAATTAATTATAGCTAGCATTTTTAAATCTAGATTTAAATAGTCTTGAGCAAATAATATTGAAAATTAATT;start=144078;subtype=INTERNAL;support_ref=26;support_variant=1;type=ALTERNATIVE;
scaffold51_66_with_IES	MILORD	internal_eliminated_sequence	144078	144476	.	.	.	ID=MILORD.66.144078.144476;Name=MILORD.66.144078.144476;bounded_by_ta=TRUE;common_boundary=None;end=144476;ies_id=IESPGM.PTET51.1.66.139585;ies_left_dist=-345;ies_min_dist=131;ies_right_dist=131;junction_seq=ttcttatttatgataTAtattgatgggaaaat;read_names=J00121:27:H3GGKBBXX:5:2114:3194:30837;sequence=TATAATAATAAATTCCTTTAACATTTATTAACTAAACTAACTCTTAAGATTAAGCATGAAAAACAAAATGATTAAGGAGAAGAATAAAATTTTTGTTTAATTATAATTGAATTTATCAGGCAATTTTATTATAGTATATATTAATTTATAAAATTGAATATAGATATCTTACTAAATTTGATAATTCAGAATTGTATTTAATTATTTTTATCTAAGGTTTATTCTTAGTATTTATTTACTTCATTCTGTTGATTAATTATAAATTTTATTCAGAATATAAGATTTTCTATATAATGAAAGGGAAATATTTAATGAGTTTTTATTTATATAATTTACTATTACAATCTTTTCATTGGCTGATTTCTTTCGAAAACAATGAAAAATCTTTTTAAAAGCTAA;start=144078;subtype=INTERNAL;support_ref=26;support_variant=1;type=ALTERNATIVE;
scaffold51_66_with_IES	MILORD	internal_eliminated_sequence	145900	145955	.	.	.	ID=MILORD.66.145900.145955;Name=MILORD.66.145900.145955;bounded_by_ta=TRUE;common_boundary=Both;end=145955;ies_id=IESPGM.PTET51.1.66.140877;ies_left_dist=0;ies_min_dist=0;ies_right_dist=0;junction_seq=aggcattataaattaTAccttaaccatacgat;read_names=J00121:27:H3GGKBBXX:5:2217:9678:41651,J00121:27:H3GGKBBXX:5:2208:15483:33844,J00121:27:H3GGKBBXX:5:2116:3356:24788,J00121:27:H3GGKBBXX:5:2219:29863:19584,J00121:27:H3GGKBBXX:5:2123:13575:1209,J00121:27:H3GGKBBXX:5:2216:7131:27039,J00121:27:H3GGKBBXX:5:1103:14976:28006,J00121:27:H3GGKBBXX:5:1113:26321:24384,J00121:27:H3GGKBBXX:5:1221:22516:43849,J00121:27:H3GGKBBXX:5:2213:27194:13201,J00121:27:H3GGKBBXX:5:1217:27174:47665,J00121:27:H3GGKBBXX:5:1210:24444:2352,J00121:27:H3GGKBBXX:5:1211:20202:6572,J00121:27:H3GGKBBXX:5:2108:24139:14941,J00121:27:H3GGKBBXX:5:1218:19969:5394,J00121:27:H3GGKBBXX:5:1204:23531:42161,J00121:27:H3GGKBBXX:5:2101:19512:26019,J00121:27:H3GGKBBXX:5:2116:3397:24788,J00121:27:H3GGKBBXX:5:1128:7344:26037,J00121:27:H3GGKBBXX:5:2221:26626:6027,J00121:27:H3GGKBBXX:5:1111:15392:4708,J00121:27:H3GGKBBXX:5:2228:2767:43392,J00121:27:H3GGKBBXX:5:2222:4340:2404,J00121:27:H3GGKBBXX:5:1114:19613:29114,J00121:27:H3GGKBBXX:5:2102:17350:3916,J00121:27:H3GGKBBXX:5:2218:29132:41704,J00121:27:H3GGKBBXX:5:1226:20151:34196,J00121:27:H3GGKBBXX:5:1109:10602:2000,J00121:27:H3GGKBBXX:5:2228:2361:15258,J00121:27:H3GGKBBXX:5:2217:26017:32859;sequence=TATAGTTAATCTATCAAAATATCTTATTTAAAACTACAAATTACAATCCGTAACTG;start=145900;subtype=IES;support_ref=18;support_variant=30;type=IES;
scaffold51_66_with_IES	MILORD	internal_eliminated_sequence	146109	146237	.	.	.	ID=MILORD.66.146109.146237;Name=MILORD.66.146109.146237;bounded_by_ta=TRUE;common_boundary=Both;end=146237;ies_id=IESPGM.PTET51.1.66.141030;ies_left_dist=0;ies_min_dist=0;ies_right_dist=0;junction_seq=aatagatataaatgaTAttgaaaacaaataac;read_names=J00121:27:H3GGKBBXX:5:2123:26697:36323,J00121:27:H3GGKBBXX:5:2116:10186:18827,J00121:27:H3GGKBBXX:5:1110:27702:19847,J00121:27:H3GGKBBXX:5:2126:9069:24067,J00121:27:H3GGKBBXX:5:1220:22181:24138,J00121:27:H3GGKBBXX:5:1223:25438:7064,J00121:27:H3GGKBBXX:5:2217:15716:16172,J00121:27:H3GGKBBXX:5:1114:3407:14713,J00121:27:H3GGKBBXX:5:1210:4939:4356,J00121:27:H3GGKBBXX:5:1110:19441:34829,J00121:27:H3GGKBBXX:5:1201:8186:8365,J00121:27:H3GGKBBXX:5:1108:5132:16647,J00121:27:H3GGKBBXX:5:2104:17492:14572,J00121:27:H3GGKBBXX:5:1101:9851:14203,J00121:27:H3GGKBBXX:5:2217:19867:1631,J00121:27:H3GGKBBXX:5:1215:15290:16172,J00121:27:H3GGKBBXX:5:1211:5122:31365,J00121:27:H3GGKBBXX:5:1127:26981:32806,J00121:27:H3GGKBBXX:5:1105:18477:11847,J00121:27:H3GGKBBXX:5:1108:7567:26318,J00121:27:H3GGKBBXX:5:2209:10642:39031,J00121:27:H3GGKBBXX:5:1107:24880:43831,J00121:27:H3GGKBBXX:5:1107:28412:17983,J00121:27:H3GGKBBXX:5:2218:28006:5218,J00121:27:H3GGKBBXX:5:2213:7334:45467,J00121:27:H3GGKBBXX:5:2109:24870:45080,J00121:27:H3GGKBBXX:5:2114:20395:29976,J00121:27:H3GGKBBXX:5:2212:30553:25527,J00121:27:H3GGKBBXX:5:2203:6289:3108,J00121:27:H3GGKBBXX:5:2109:13403:46205,J00121:27:H3GGKBBXX:5:1227:24302:41211,J00121:27:H3GGKBBXX:5:1114:5223:30943,J00121:27:H3GGKBBXX:5:2208:11891:1244;sequence=TACAGCTAATGGCATAAATTAGAAATCAATTTTTATCTAAATTTCTCATGAAAAATATACAAAAATTGGAGAATTACATAAAATCTTCAGAGAGTGTTGCGAAAATCAAAAACCTACTCAACAGAAGCA;start=146109;subtype=IES;support_ref=30;support_variant=33;type=IES;
scaffold51_66_with_IES	MILORD	internal_eliminated_sequence	148817	148932	.	.	.	ID=MILORD.66.148817.148932;Name=MILORD.66.148817.148932;bounded_by_ta=TRUE;common_boundary=Both;end=148932;ies_id=IESPGM.PTET51.1.66.143609;ies_left_dist=0;ies_min_dist=0;ies_right_dist=0;junction_seq=tctatggtttttatcTAacgcagaaattgctg;read_names=J00121:27:H3GGKBBXX:5:2210:6197:16700,J00121:27:H3GGKBBXX:5:1102:18619:20709,J00121:27:H3GGKBBXX:5:2219:31517:18124,J00121:27:H3GGKBBXX:5:1220:13941:18933,J00121:27:H3GGKBBXX:5:2110:12713:17403,J00121:27:H3GGKBBXX:5:1108:28808:20850,J00121:27:H3GGKBBXX:5:2224:29508:4479,J00121:27:H3GGKBBXX:5:1103:18487:18335,J00121:27:H3GGKBBXX:5:1213:13474:27514,J00121:27:H3GGKBBXX:5:2104:12266:29501,J00121:27:H3GGKBBXX:5:1206:22556:33967,J00121:27:H3GGKBBXX:5:1119:17919:44922,J00121:27:H3GGKBBXX:5:1213:18954:17772,J00121:27:H3GGKBBXX:5:1207:17086:19601,J00121:27:H3GGKBBXX:5:1223:3721:43111,J00121:27:H3GGKBBXX:5:1219:23581:33668,J00121:27:H3GGKBBXX:5:1120:30898:24894,J00121:27:H3GGKBBXX:5:2122:28564:17227,J00121:27:H3GGKBBXX:5:2101:3305:42495,J00121:27:H3GGKBBXX:5:1102:27367:35444,J00121:27:H3GGKBBXX:5:1107:28047:2369,J00121:27:H3GGKBBXX:5:2219:2443:24577,J00121:27:H3GGKBBXX:5:1223:18051:8154,J00121:27:H3GGKBBXX:5:1222:22841:41458,J00121:27:H3GGKBBXX:5:2109:9699:18124,J00121:27:H3GGKBBXX:5:2109:9628:18669,J00121:27:H3GGKBBXX:5:2221:21846:21272,J00121:27:H3GGKBBXX:5:2220:12966:35919,J00121:27:H3GGKBBXX:5:1204:15879:8260,J00121:27:H3GGKBBXX:5:2110:10429:48052,J00121:27:H3GGKBBXX:5:1225:21298:7838,J00121:27:H3GGKBBXX:5:1206:19055:29729,J00121:27:H3GGKBBXX:5:1207:15097:25861,J00121:27:H3GGKBBXX:5:2111:7202:14150,J00121:27:H3GGKBBXX:5:2211:5883:36059,J00121:27:H3GGKBBXX:5:2220:8501:11583,J00121:27:H3GGKBBXX:5:2219:20019:4215,J00121:27:H3GGKBBXX:5:2213:13667:25879,J00121:27:H3GGKBBXX:5:2216:15067:25492,J00121:27:H3GGKBBXX:5:1228:25083:2545,J00121:27:H3GGKBBXX:5:1222:14235:33932,J00121:27:H3GGKBBXX:5:2222:9140:32033,J00121:27:H3GGKBBXX:5:1117:20314:17772,J00121:27:H3GGKBBXX:5:2219:19928:29413,J00121:27:H3GGKBBXX:5:2220:25611:33070,J00121:27:H3GGKBBXX:5:1106:18020:29835,J00121:27:H3GGKBBXX:5:1127:11403:18863,J00121:27:H3GGKBBXX:5:1108:8856:19970,J00121:27:H3GGKBBXX:5:2226:17360:13429,J00121:27:H3GGKBBXX:5:1105:8176:20164,J00121:27:H3GGKBBXX:5:1201:9211:2932,J00121:27:H3GGKBBXX:5:1127:4137:26740;sequence=TACAGCAAAACCATTTAATTTTCATGATTTTCAATTTAATATTAGAAGTGATATGACAATGCATATTTATATGAATATAATAGTAAAGAATTATGAAACAGCATCCTAAATAAGTG;start=148817;subtype=IES;support_ref=12;support_variant=52;type=IES;
scaffold51_66_with_IES	MILORD	internal_eliminated_sequence	152096	152125	.	.	.	ID=MILORD.66.152096.152125;Name=MILORD.66.152096.152125;bounded_by_ta=TRUE;common_boundary=Both;end=152125;ies_id=IESPGM.PTET51.1.66.146772;ies_left_dist=0;ies_min_dist=0;ies_right_dist=0;junction_seq=aataataacaaatgaTAgataatcagcaccaa;read_names=J00121:27:H3GGKBBXX:5:1223:18974:35004,J00121:27:H3GGKBBXX:5:2216:15037:24982,J00121:27:H3GGKBBXX:5:2207:24637:5499,J00121:27:H3GGKBBXX:5:2217:31071:21922,J00121:27:H3GGKBBXX:5:2115:18873:28323,J00121:27:H3GGKBBXX:5:2102:11393:6009,J00121:27:H3GGKBBXX:5:2220:25378:9209,J00121:27:H3GGKBBXX:5:1120:23713:7838,J00121:27:H3GGKBBXX:5:1217:24444:44658,J00121:27:H3GGKBBXX:5:2115:19776:27883,J00121:27:H3GGKBBXX:5:1202:14346:21957,J00121:27:H3GGKBBXX:5:2226:22282:3635,J00121:27:H3GGKBBXX:5:1226:4574:14906,J00121:27:H3GGKBBXX:5:2212:28605:18177,J00121:27:H3GGKBBXX:5:2213:20537:36833,J00121:27:H3GGKBBXX:5:2213:31182:37624,J00121:27:H3GGKBBXX:5:2210:9140:36991,J00121:27:H3GGKBBXX:5:2211:7253:27356,J00121:27:H3GGKBBXX:5:1117:14083:30327,J00121:27:H3GGKBBXX:5:2109:6340:35057,J00121:27:H3GGKBBXX:5:1223:10105:14818,J00121:27:H3GGKBBXX:5:1120:29457:48104,J00121:27:H3GGKBBXX:5:1202:30411:29993,J00121:27:H3GGKBBXX:5:1208:7182:40561,J00121:27:H3GGKBBXX:5:2101:24099:35690,J00121:27:H3GGKBBXX:5:2111:6025:38767,J00121:27:H3GGKBBXX:5:2122:4127:35514,J00121:27:H3GGKBBXX:5:1106:24789:4567,J00121:27:H3GGKBBXX:5:2223:23713:30310,J00121:27:H3GGKBBXX:5:1203:21328:20726,J00121:27:H3GGKBBXX:5:2109:4482:36692,J00121:27:H3GGKBBXX:5:2211:17716:6835,J00121:27:H3GGKBBXX:5:2103:18223:42952,J00121:27:H3GGKBBXX:5:2123:7466:6484,J00121:27:H3GGKBBXX:5:2106:30137:18863,J00121:27:H3GGKBBXX:5:1107:25652:35462,J00121:27:H3GGKBBXX:5:2217:6126:29131,J00121:27:H3GGKBBXX:5:1120:25246:18792,J00121:27:H3GGKBBXX:5:2123:28128:22098,J00121:27:H3GGKBBXX:5:2124:7547:40455,J00121:27:H3GGKBBXX:5:1208:9557:20621,J00121:27:H3GGKBBXX:5:2205:20080:13007;sequence=TATAATTAAATAATGAATACTATCTACCTA;start=152096;subtype=IES;support_ref=0;support_variant=42;type=IES;
scaffold51_66_with_IES	MILORD	internal_eliminated_sequence	152344	152369	.	.	.	ID=MILORD.66.152344.152369;Name=MILORD.66.152344.152369;bounded_by_ta=TRUE;common_boundary=Both;end=152369;ies_id=IESPGM.PTET51.1.66.146990;ies_left_dist=0;ies_min_dist=0;ies_right_dist=0;junction_seq=cagtacatccaactgTAttacagcctaattat;read_names=J00121:27:H3GGKBBXX:5:1106:14580:10510,J00121:27:H3GGKBBXX:5:1119:4117:23470,J00121:27:H3GGKBBXX:5:1207:7811:47243,J00121:27:H3GGKBBXX:5:1213:8755:11776,J00121:27:H3GGKBBXX:5:1101:25012:43849,J00121:27:H3GGKBBXX:5:2111:30015:34688,J00121:27:H3GGKBBXX:5:2109:30604:28147,J00121:27:H3GGKBBXX:5:2216:14326:34090,J00121:27:H3GGKBBXX:5:1216:14052:36640,J00121:27:H3GGKBBXX:5:1219:17127:6202,J00121:27:H3GGKBBXX:5:1203:23368:15680,J00121:27:H3GGKBBXX:5:2118:20811:39418,J00121:27:H3GGKBBXX:5:2211:28747:13570,J00121:27:H3GGKBBXX:5:1201:10673:5183,J00121:27:H3GGKBBXX:5:2215:6045:31347,J00121:27:H3GGKBBXX:5:2206:10500:27672,J00121:27:H3GGKBBXX:5:1102:28412:29272,J00121:27:H3GGKBBXX:5:1225:22079:26494,J00121:27:H3GGKBBXX:5:1222:8643:3670,J00121:27:H3GGKBBXX:5:1213:15940:12691,J00121:27:H3GGKBBXX:5:1208:5720:32930,J00121:27:H3GGKBBXX:5:1102:20933:42900,J00121:27:H3GGKBBXX:5:1118:12154:8840,J00121:27:H3GGKBBXX:5:1225:12286:36042,J00121:27:H3GGKBBXX:5:2227:10409:5991,J00121:27:H3GGKBBXX:5:2119:19532:5833,J00121:27:H3GGKBBXX:5:1111:27894:6958,J00121:27:H3GGKBBXX:5:2217:15716:11319;sequence=TATAGATAATCATTTTTATCTAACCC;start=152344;subtype=IES;support_ref=0;support_variant=28;type=IES;
scaffold51_66_with_IES	MILORD	internal_eliminated_sequence	155764	155792	.	.	.	ID=MILORD.66.155764.155792;Name=MILORD.66.155764.155792;bounded_by_ta=TRUE;common_boundary=Both;end=155792;ies_id=IESPGM.PTET51.1.66.150384;ies_left_dist=0;ies_min_dist=0;ies_right_dist=0;junction_seq=ctattgattagttggTAgttaaacgaatagtt;read_names=J00121:27:H3GGKBBXX:5:1216:22698:42056,J00121:27:H3GGKBBXX:5:2205:13738:4866,J00121:27:H3GGKBBXX:5:2221:4350:41704,J00121:27:H3GGKBBXX:5:2219:13393:38205,J00121:27:H3GGKBBXX:5:2115:10450:37501,J00121:27:H3GGKBBXX:5:2213:24363:19724,J00121:27:H3GGKBBXX:5:2217:20527:18915,J00121:27:H3GGKBBXX:5:1128:22485:40526,J00121:27:H3GGKBBXX:5:1227:19553:15328,J00121:27:H3GGKBBXX:5:1201:20537:14080,J00121:27:H3GGKBBXX:5:2217:11475:23311,J00121:27:H3GGKBBXX:5:2206:17086:27795,J00121:27:H3GGKBBXX:5:1216:23297:27303,J00121:27:H3GGKBBXX:5:1118:29762:37835,J00121:27:H3GGKBBXX:5:1212:12845:42249,J00121:27:H3GGKBBXX:5:1204:8592:34776,J00121:27:H3GGKBBXX:5:1216:13555:9016,J00121:27:H3GGKBBXX:5:2221:11789:43198,J00121:27:H3GGKBBXX:5:2208:10165:41475,J00121:27:H3GGKBBXX:5:2226:32278:30239,J00121:27:H3GGKBBXX:5:2112:14022:37150,J00121:27:H3GGKBBXX:5:1126:28757:45766,J00121:27:H3GGKBBXX:5:2224:26585:18616,J00121:27:H3GGKBBXX:5:1126:25053:8541,J00121:27:H3GGKBBXX:5:1220:10531:41651;sequence=TATAATTAATTGAAATCCCTATTTCATCA;start=155764;subtype=IES;support_ref=3;support_variant=25;type=IES;
scaffold51_66_with_IES	MILORD	internal_eliminated_sequence	156813	156897	.	.	.	ID=MILORD.66.156813.156897;Name=MILORD.66.156813.156897;bounded_by_ta=TRUE;common_boundary=Both;end=156897;ies_id=IESPGM.PTET51.1.66.151404;ies_left_dist=0;ies_min_dist=0;ies_right_dist=0;junction_seq=ttgtatagagtttgtTAatataaggctctaaa;read_names=J00121:27:H3GGKBBXX:5:2216:13078:35725,J00121:27:H3GGKBBXX:5:1206:3833:35004,J00121:27:H3GGKBBXX:5:1202:7375:17614,J00121:27:H3GGKBBXX:5:2122:27590:22221,J00121:27:H3GGKBBXX:5:2224:28199:11003,J00121:27:H3GGKBBXX:5:2109:5974:35620,J00121:27:H3GGKBBXX:5:2110:14032:31329,J00121:27:H3GGKBBXX:5:2201:12449:8189,J00121:27:H3GGKBBXX:5:2201:20303:17966,J00121:27:H3GGKBBXX:5:1112:4452:14308,J00121:27:H3GGKBBXX:5:2103:30198:27901,J00121:27:H3GGKBBXX:5:1204:13555:14748,J00121:27:H3GGKBBXX:5:1126:8988:11196,J00121:27:H3GGKBBXX:5:2221:15625:20129,J00121:27:H3GGKBBXX:5:2201:10531:40666,J00121:27:H3GGKBBXX:5:1227:13494:14467,J00121:27:H3GGKBBXX:5:2228:8055:40315,J00121:27:H3GGKBBXX:5:2118:20121:29888,J00121:27:H3GGKBBXX:5:1108:20344:35585,J00121:27:H3GGKBBXX:5:2210:6421:21764,J00121:27:H3GGKBBXX:5:1107:22627:44886,J00121:27:H3GGKBBXX:5:1206:19278:45625,J00121:27:H3GGKBBXX:5:2113:3001:4127,J00121:27:H3GGKBBXX:5:2212:23165:44728,J00121:27:H3GGKBBXX:5:2215:20821:29448,J00121:27:H3GGKBBXX:5:2209:8359:42741,J00121:27:H3GGKBBXX:5:2116:19147:25738,J00121:27:H3GGKBBXX:5:1104:9140:27778,J00121:27:H3GGKBBXX:5:2114:27773:47999,J00121:27:H3GGKBBXX:5:1113:29011:40719,J00121:27:H3GGKBBXX:5:1122:28757:47524,J00121:27:H3GGKBBXX:5:1208:22739:8506,J00121:27:H3GGKBBXX:5:1213:21704:31787,J00121:27:H3GGKBBXX:5:2209:20659:29237,J00121:27:H3GGKBBXX:5:1201:13403:35022,J00121:27:H3GGKBBXX:5:2115:5294:36095,J00121:27:H3GGKBBXX:5:2112:21826:42196,J00121:27:H3GGKBBXX:5:2211:12317:32156,J00121:27:H3GGKBBXX:5:2113:19278:28745,J00121:27:H3GGKBBXX:5:1219:30137:26846,J00121:27:H3GGKBBXX:5:2106:29731:34934,J00121:27:H3GGKBBXX:5:1117:22495:29571,J00121:27:H3GGKBBXX:5:1225:5416:47911,J00121:27:H3GGKBBXX:5:1117:15219:39717,J00121:27:H3GGKBBXX:5:1111:30553:48737,J00121:27:H3GGKBBXX:5:2228:11749:32508,J00121:27:H3GGKBBXX:5:2212:24058:47682,J00121:27:H3GGKBBXX:5:1201:17411:4303,J00121:27:H3GGKBBXX:5:1108:11769:30538,J00121:27:H3GGKBBXX:5:2213:25875:42741,J00121:27:H3GGKBBXX:5:1213:19289:16454,J00121:27:H3GGKBBXX:5:1127:20040:11214,J00121:27:H3GGKBBXX:5:1216:9993:1824,J00121:27:H3GGKBBXX:5:2125:3518:43286,J00121:27:H3GGKBBXX:5:1220:12540:22661,J00121:27:H3GGKBBXX:5:1118:23206:27742,J00121:27:H3GGKBBXX:5:1204:12733:23557,J00121:27:H3GGKBBXX:5:2128:17939:46399,J00121:27:H3GGKBBXX:5:1212:17624:13816,J00121:27:H3GGKBBXX:5:2121:29853:39576,J00121:27:H3GGKBBXX:5:1221:17848:15715,J00121:27:H3GGKBBXX:5:1209:11038:16717,J00121:27:H3GGKBBXX:5:2220:28818:27408,J00121:27:H3GGKBBXX:5:1110:19329:40262,J00121:27:H3GGKBBXX:5:1107:23307:44060,J00121:27:H3GGKBBXX:5:1226:21968:32349,J00121:27:H3GGKBBXX:5:2219:4046:45150,J00121:27:H3GGKBBXX:5:2111:25702:14449,J00121:27:H3GGKBBXX:5:2120:15534:7345,J00121:27:H3GGKBBXX:5:2217:24160:14730,J00121:27:H3GGKBBXX:5:1205:6948:41809,J00121:27:H3GGKBBXX:5:2228:25570:40315,J00121:27:H3GGKBBXX:5:1125:4076:34160,J00121:27:H3GGKBBXX:5:1207:12083:7029,J00121:27:H3GGKBBXX:5:1221:30056:46821,J00121:27:H3GGKBBXX:5:1113:19258:35251,J00121:27:H3GGKBBXX:5:1107:23328:44060,J00121:27:H3GGKBBXX:5:1128:14570:28428,J00121:27:H3GGKBBXX:5:2106:8887:46821,J00121:27:H3GGKBBXX:5:1208:23520:2404,J00121:27:H3GGKBBXX:5:2121:4726:7257;sequence=TACAATTGAAACAATTAATTTTTATGTTAATCATAAAATAAGATTGTAAAATAAAAACATAATAAAAAATCCATTTTTATTACTT;start=156813;subtype=IES;support_ref=0;support_variant=81;type=IES;
scaffold51_66_with_IES	MILORD	internal_eliminated_sequence	159064	159159	.	.	.	ID=MILORD.66.159064.159159;Name=MILORD.66.159064.159159;bounded_by_ta=TRUE;common_boundary=Both;end=159159;ies_id=IESPGM.PTET51.1.66.153570;ies_left_dist=0;ies_min_dist=0;ies_right_dist=0;junction_seq=taaatttatgtaaaaTAttactatagtgatga;read_names=J00121:27:H3GGKBBXX:5:2227:17990:25843,J00121:27:H3GGKBBXX:5:2225:21816:14678,J00121:27:H3GGKBBXX:5:1125:14955:40491,J00121:27:H3GGKBBXX:5:2225:23196:17456,J00121:27:H3GGKBBXX:5:2224:18385:4725,J00121:27:H3GGKBBXX:5:1226:11535:47858,J00121:27:H3GGKBBXX:5:1212:28057:35303,J00121:27:H3GGKBBXX:5:1123:23612:41985,J00121:27:H3GGKBBXX:5:2203:28879:40913,J00121:27:H3GGKBBXX:5:2204:12185:24894,J00121:27:H3GGKBBXX:5:2228:12601:10176,J00121:27:H3GGKBBXX:5:2212:8349:9244,J00121:27:H3GGKBBXX:5:1205:2402:34213,J00121:27:H3GGKBBXX:5:2213:7679:27531,J00121:27:H3GGKBBXX:5:1209:28757:44711,J00121:27:H3GGKBBXX:5:2228:22181:29518,J00121:27:H3GGKBBXX:5:1112:17097:8646,J00121:27:H3GGKBBXX:5:2115:10125:44078,J00121:27:H3GGKBBXX:5:1107:11241:35180,J00121:27:H3GGKBBXX:5:2227:19796:26090,J00121:27:H3GGKBBXX:5:1205:24982:47454,J00121:27:H3GGKBBXX:5:1108:22546:39928,J00121:27:H3GGKBBXX:5:2108:31233:19566,J00121:27:H3GGKBBXX:5:2211:27742:8031,J00121:27:H3GGKBBXX:5:1218:4685:36903,J00121:27:H3GGKBBXX:5:2113:12144:33967,J00121:27:H3GGKBBXX:5:1226:29274:26582,J00121:27:H3GGKBBXX:5:1221:10074:2914,J00121:27:H3GGKBBXX:5:1111:2635:38310,J00121:27:H3GGKBBXX:5:2212:14306:5780,J00121:27:H3GGKBBXX:5:2108:17279:9069,J00121:27:H3GGKBBXX:5:2218:17523:40262,J00121:27:H3GGKBBXX:5:2103:17949:30204,J00121:27:H3GGKBBXX:5:2211:25337:13042,J00121:27:H3GGKBBXX:5:1113:28838:35708,J00121:27:H3GGKBBXX:5:1204:3650:32437,J00121:27:H3GGKBBXX:5:1219:22100:20058,J00121:27:H3GGKBBXX:5:1111:19441:29026,J00121:27:H3GGKBBXX:5:1213:8572:42900,J00121:27:H3GGKBBXX:5:1127:28615:20410,J00121:27:H3GGKBBXX:5:2221:20263:42478,J00121:27:H3GGKBBXX:5:1221:18852:34160,J00121:27:H3GGKBBXX:5:1110:8166:33651,J00121:27:H3GGKBBXX:5:1222:18629:25720,J00121:27:H3GGKBBXX:5:1103:24515:32648,J00121:27:H3GGKBBXX:5:1117:16163:40332,J00121:27:H3GGKBBXX:5:1115:18355:13148,J00121:27:H3GGKBBXX:5:2124:15087:40895,J00121:27:H3GGKBBXX:5:2113:16620:9895,J00121:27:H3GGKBBXX:5:1104:22993:39752,J00121:27:H3GGKBBXX:5:1122:23186:13957,J00121:27:H3GGKBBXX:5:2211:18061:5569;sequence=TACAGCAAACTAATTAAATTTCTGTAATATTTGATAAAGTTATTCAGATAGATATGGTAATTCCCCTTGAAATACAACCAAACTTTTTAACTTCTG;start=159064;subtype=IES;support_ref=10;support_variant=52;type=IES;
scaffold51_66_with_IES	MILORD	internal_eliminated_sequence	160458	160513	.	.	.	ID=MILORD.66.160458.160513;Name=MILORD.66.160458.160513;bounded_by_ta=TRUE;common_boundary=Both;end=160513;ies_id=IESPGM.PTET51.1.66.154868;ies_left_dist=0;ies_min_dist=0;ies_right_dist=0;junction_seq=agatataatacttgaTAtgtgatttttttcat;read_names=J00121:27:H3GGKBBXX:5:2221:12733:17966,J00121:27:H3GGKBBXX:5:1105:14184:32894,J00121:27:H3GGKBBXX:5:2228:8166:2985,J00121:27:H3GGKBBXX:5:2112:21937:42636,J00121:27:H3GGKBBXX:5:1118:22546:43339,J00121:27:H3GGKBBXX:5:2225:11424:32332,J00121:27:H3GGKBBXX:5:1215:25449:47665,J00121:27:H3GGKBBXX:5:1109:3163:37607,J00121:27:H3GGKBBXX:5:1120:15453:4532,J00121:27:H3GGKBBXX:5:1127:12885:41405,J00121:27:H3GGKBBXX:5:1123:28310:11759,J00121:27:H3GGKBBXX:5:1105:6208:6413,J00121:27:H3GGKBBXX:5:2215:28747:16418,J00121:27:H3GGKBBXX:5:1110:15432:24683,J00121:27:H3GGKBBXX:5:2219:8227:29466,J00121:27:H3GGKBBXX:5:1228:22242:2932,J00121:27:H3GGKBBXX:5:2113:18670:3459,J00121:27:H3GGKBBXX:5:1107:18842:43146,J00121:27:H3GGKBBXX:5:1220:14590:2299,J00121:27:H3GGKBBXX:5:1123:13910:15293,J00121:27:H3GGKBBXX:5:2113:21176:41423,J00121:27:H3GGKBBXX:5:1105:4726:20762,J00121:27:H3GGKBBXX:5:1105:25388:41194,J00121:27:H3GGKBBXX:5:2209:3934:14291,J00121:27:H3GGKBBXX:5:1210:10338:49054,J00121:27:H3GGKBBXX:5:1104:16285:39770,J00121:27:H3GGKBBXX:5:2223:4888:17315,J00121:27:H3GGKBBXX:5:2206:12337:8242,J00121:27:H3GGKBBXX:5:1109:20354:6097,J00121:27:H3GGKBBXX:5:2210:7770:35462,J00121:27:H3GGKBBXX:5:2116:20811:26441;sequence=TACAGTTGAAGAATCCCAAAATCAATTGACTTTTAGATTTAACTTTTTATAAGCTG;start=160458;subtype=IES;support_ref=2;support_variant=31;type=IES;
scaffold51_66_with_IES	MILORD	internal_eliminated_sequence	161773	161830	.	.	.	ID=MILORD.66.161773.161830;Name=MILORD.66.161773.161830;bounded_by_ta=TRUE;common_boundary=Both;end=161830;ies_id=IESPGM.PTET51.1.66.156127;ies_left_dist=0;ies_min_dist=0;ies_right_dist=0;junction_seq=ctacttcttaatagcTAtatgaactgcacaga;read_names=J00121:27:H3GGKBBXX:5:1205:25601:30345,J00121:27:H3GGKBBXX:5:1206:27214:13482,J00121:27:H3GGKBBXX:5:2225:6502:11319,J00121:27:H3GGKBBXX:5:1106:14712:22239,J00121:27:H3GGKBBXX:5:2110:28919:38099,J00121:27:H3GGKBBXX:5:1123:9719:2334,J00121:27:H3GGKBBXX:5:2114:18446:12110,J00121:27:H3GGKBBXX:5:2208:13951:10370,J00121:27:H3GGKBBXX:5:2112:19502:46504,J00121:27:H3GGKBBXX:5:2119:22922:15469,J00121:27:H3GGKBBXX:5:1208:16833:10475,J00121:27:H3GGKBBXX:5:1119:12337:45942,J00121:27:H3GGKBBXX:5:1213:6654:18019,J00121:27:H3GGKBBXX:5:1112:11475:6009,J00121:27:H3GGKBBXX:5:2113:21724:34670,J00121:27:H3GGKBBXX:5:2202:9313:27303,J00121:27:H3GGKBBXX:5:1201:13697:29694,J00121:27:H3GGKBBXX:5:1203:26088:37730,J00121:27:H3GGKBBXX:5:1105:17350:18968,J00121:27:H3GGKBBXX:5:2110:6776:15522,J00121:27:H3GGKBBXX:5:1103:11109:45643,J00121:27:H3GGKBBXX:5:2208:2666:25034,J00121:27:H3GGKBBXX:5:2218:19755:8400,J00121:27:H3GGKBBXX:5:2212:18101:23294,J00121:27:H3GGKBBXX:5:1213:23257:17948,J00121:27:H3GGKBBXX:5:1104:18325:26494,J00121:27:H3GGKBBXX:5:1221:22465:33914,J00121:27:H3GGKBBXX:5:2215:31710:6325;sequence=TACAGTGATTCCTTAAAGTGAAACTAATTTTGTATTTACTTTTAATTATGTTTACCTG;start=161773;subtype=IES;support_ref=40;support_variant=28;type=IES;
scaffold51_66_with_IES	MILORD	internal_eliminated_sequence	163151	163195	.	.	.	ID=MILORD.66.163151.163195;Name=MILORD.66.163151.163195;bounded_by_ta=TRUE;common_boundary=Both;end=163195;ies_id=IESPGM.PTET51.1.66.157447;ies_left_dist=0;ies_min_dist=0;ies_right_dist=0;junction_seq=cttcctctaatttgaTAttagatgcaatttga;read_names=J00121:27:H3GGKBBXX:5:1101:6786:26371,J00121:27:H3GGKBBXX:5:1101:31040:3688,J00121:27:H3GGKBBXX:5:2221:17340:7908,J00121:27:H3GGKBBXX:5:1211:21592:43128,J00121:27:H3GGKBBXX:5:2102:23317:35462,J00121:27:H3GGKBBXX:5:1119:24129:35813,J00121:27:H3GGKBBXX:5:2222:8643:36306,J00121:27:H3GGKBBXX:5:2208:9983:1701,J00121:27:H3GGKBBXX:5:2224:17817:20445,J00121:27:H3GGKBBXX:5:1213:10795:18194,J00121:27:H3GGKBBXX:5:1205:4970:10809,J00121:27:H3GGKBBXX:5:2209:12317:8312,J00121:27:H3GGKBBXX:5:1114:16346:7978,J00121:27:H3GGKBBXX:5:2216:5802:33527,J00121:27:H3GGKBBXX:5:2225:8633:32912,J00121:27:H3GGKBBXX:5:2216:6218:25808,J00121:27:H3GGKBBXX:5:1118:5396:18159,J00121:27:H3GGKBBXX:5:1215:22739:23804,J00121:27:H3GGKBBXX:5:2228:25053:24788,J00121:27:H3GGKBBXX:5:1207:22932:5077,J00121:27:H3GGKBBXX:5:1216:20161:48069,J00121:27:H3GGKBBXX:5:2115:16853:22432,J00121:27:H3GGKBBXX:5:1204:14448:39260,J00121:27:H3GGKBBXX:5:1202:20618:27936,J00121:27:H3GGKBBXX:5:2121:28473:24173,J00121:27:H3GGKBBXX:5:1209:18548:24876,J00121:27:H3GGKBBXX:5:2105:23074:4760,J00121:27:H3GGKBBXX:5:1105:6208:15768,J00121:27:H3GGKBBXX:5:1217:7699:4110,J00121:27:H3GGKBBXX:5:2107:27833:15750,J00121:27:H3GGKBBXX:5:2221:23855:24542,J00121:27:H3GGKBBXX:5:2223:14631:28323,J00121:27:H3GGKBBXX:5:1213:15361:29800,J00121:27:H3GGKBBXX:5:2109:22780:10018,J00121:27:H3GGKBBXX:5:1211:8501:46328,J00121:27:H3GGKBBXX:5:1105:18517:7029,J00121:27:H3GGKBBXX:5:1120:25976:11970,J00121:27:H3GGKBBXX:5:1222:19969:41264,J00121:27:H3GGKBBXX:5:2115:9100:30063,J00121:27:H3GGKBBXX:5:1217:11982:13289,J00121:27:H3GGKBBXX:5:1115:21947:24683;sequence=TACAATCATTATTTCTAACTAATTCAATCATATTATAATCAAGTA;start=163151;subtype=IES;support_ref=108;support_variant=41;type=IES;
scaffold51_66_with_IES	MILORD	internal_eliminated_sequence	164811	165070	.	.	.	ID=MILORD.66.164811.165070;Name=MILORD.66.164811.165070;bounded_by_ta=TRUE;common_boundary=None;end=165070;ies_id=IESPGM.PTET51.1.66.157447;ies_left_dist=-1660;ies_min_dist=1660;ies_right_dist=-1875;junction_seq=tccaaatattgtattTAtatagcaaattttgt;read_names=J00121:27:H3GGKBBXX:5:1105:19258:13834;sequence=TATAATTATTTTTTTTGAAGATTATATACTTTATAGATAAGTTTAATTTATTATTGAAATTAATATATATTTATATATTGATTCTTTTATTAATAAAAATGTGTTGATTGAGATTAAATAATCTATCAGAGTTATTTTGATTATATTGTCATTGATATGAGATTAGGATAATAAAGTGTTAATCTATGGATGCAAAGTTTAGAGATAAGTAATTTGAAATTAGGAATCAAAATTATTAGATCCATTTATTTAATGGTAAA;start=164811;subtype=MAC;support_ref=92;support_variant=1;type=CRYPTIC;
scaffold51_66_with_IES	MILORD	internal_eliminated_sequence	165982	166165	.	.	.	ID=MILORD.66.165982.166165;Name=MILORD.66.165982.166165;bounded_by_ta=TRUE;common_boundary=None;end=166165;ies_id=IESPGM.PTET51.1.66.157447;ies_left_dist=-2831;ies_min_dist=2831;ies_right_dist=-2970;junction_seq=gtccgtagaatcgatTAtaataattaaatatt;read_names=J00121:27:H3GGKBBXX:5:2202:15158:29131;sequence=TATAGTGAATCCATTCAGAAAGGACTATTACAAGTAAATTAATTAAGCAATATATAGAAAATAATCAAGGTTAATGAAGAGGAAATGAATTGACAATTTAATTTATTTTTATTATTTTTAGATTTCGCAAACACTGTAGGTAAATAGCAAAAATCAAAATGAAAACTCTTTCATTGAATATGTA;start=165982;subtype=MAC;support_ref=89;support_variant=1;type=CRYPTIC;
scaffold51_66_with_IES	MILORD	internal_eliminated_sequence	171853	172334	.	.	.	ID=MILORD.66.171853.172334;Name=MILORD.66.171853.172334;bounded_by_ta=TRUE;common_boundary=None;end=172334;ies_id=IESPGM.PTET51.1.66.168288;ies_left_dist=2184;ies_min_dist=1772;ies_right_dist=1772;junction_seq=acctatgttggtaagTAgtatttgtattaatc;read_names=J00121:27:H3GGKBBXX:5:2202:18446:16155;sequence=TATAATAGAAGTAGAAAAGCAGTTGATTTAAAATTAATAAATGAATTATGATTTCAGTTATATTCCAAAATAATATTTTATCTCCTTGTAAAAGAGTGTGTTTTTATTGTTTCATATACAAGTATGAATCATATTTTCGGAAGGTACTAAATAAGATTTCTAGAAATTTCAGTTCTAAGGTTAATTTTATTGTTTGCTTTGTAAGTAATTAATTAATATACCAATATTTATATACGATTAGTTTCAACTATTCTAATTGTATTAAATTTATAGTAATCATGTTGGAATATGTACATTAAACATCAATATTTTTATTATTTGCAAATCTAATATTTTAACATACATCTTTTTTTATTATAGATAAAAGTTATTTCAATATATACAGTATTGTAAAAATATATTGAATAAAATAAAAAAACTTGGATAATAGAATACTTATAAATCAGGTAAACACAAACCAGAATCTTTTTATAATTGAATTA;start=171853;subtype=MAC;support_ref=119;support_variant=1;type=CRYPTIC;
scaffold51_66_with_IES	MILORD	internal_eliminated_sequence	174037	174106	.	.	.	ID=MILORD.66.174037.174106;Name=MILORD.66.174037.174106;bounded_by_ta=TRUE;common_boundary=Both;end=174106;ies_id=IESPGM.PTET51.1.66.168288;ies_left_dist=0;ies_min_dist=0;ies_right_dist=0;junction_seq=attctttgcatcagaTAattaaaagatataat;read_names=J00121:27:H3GGKBBXX:5:2220:14966:26301,J00121:27:H3GGKBBXX:5:1108:9384:46627,J00121:27:H3GGKBBXX:5:1204:6735:12849,J00121:27:H3GGKBBXX:5:2128:30563:14185,J00121:27:H3GGKBBXX:5:2121:26210:28481,J00121:27:H3GGKBBXX:5:2128:29011:6536,J00121:27:H3GGKBBXX:5:2218:14489:48720,J00121:27:H3GGKBBXX:5:1116:15788:47208,J00121:27:H3GGKBBXX:5:1226:21592:33598,J00121:27:H3GGKBBXX:5:2203:28310:34055,J00121:27:H3GGKBBXX:5:2225:30614:27426,J00121:27:H3GGKBBXX:5:2208:13474:40104,J00121:27:H3GGKBBXX:5:2204:27976:33088,J00121:27:H3GGKBBXX:5:1118:7517:19056,J00121:27:H3GGKBBXX:5:1101:21724:40508,J00121:27:H3GGKBBXX:5:2227:23886:22274,J00121:27:H3GGKBBXX:5:2210:15432:18001,J00121:27:H3GGKBBXX:5:2222:11515:23346,J00121:27:H3GGKBBXX:5:2113:2179:13675,J00121:27:H3GGKBBXX:5:1215:5802:13658,J00121:27:H3GGKBBXX:5:1108:14813:34723,J00121:27:H3GGKBBXX:5:1112:16823:43093,J00121:27:H3GGKBBXX:5:1212:14286:35708,J00121:27:H3GGKBBXX:5:1119:14874:2686,J00121:27:H3GGKBBXX:5:2106:19918:23276,J00121:27:H3GGKBBXX:5:1220:6816:15240,J00121:27:H3GGKBBXX:5:1211:28026:8383,J00121:27:H3GGKBBXX:5:1203:14275:7521,J00121:27:H3GGKBBXX:5:1114:22293:33229,J00121:27:H3GGKBBXX:5:1123:20222:39066,J00121:27:H3GGKBBXX:5:1227:16985:43550,J00121:27:H3GGKBBXX:5:1116:2706:9420,J00121:27:H3GGKBBXX:5:1122:22841:17790,J00121:27:H3GGKBBXX:5:1122:22901:17544,J00121:27:H3GGKBBXX:5:2101:20364:5798,J00121:27:H3GGKBBXX:5:1102:17401:10581,J00121:27:H3GGKBBXX:5:2218:5020:16137,J00121:27:H3GGKBBXX:5:1225:6593:29167,J00121:27:H3GGKBBXX:5:1112:26494:48702,J00121:27:H3GGKBBXX:5:1206:26869:17210,J00121:27:H3GGKBBXX:5:2211:9546:1367,J00121:27:H3GGKBBXX:5:2204:22120:40561,J00121:27:H3GGKBBXX:5:2125:7669:30538,J00121:27:H3GGKBBXX:5:1208:16559:44183;sequence=TACAGTTGTTTAGATTGTTAATAATGATCATATGAAATTGGTATTACTAAATTGTTTGGCAATTCAATTG;start=174037;subtype=IES;support_ref=34;support_variant=44;type=IES;
scaffold51_66_with_IES	MILORD	internal_eliminated_sequence	174676	174732	.	.	.	ID=MILORD.66.174676.174732;Name=MILORD.66.174676.174732;bounded_by_ta=TRUE;common_boundary=Both;end=174732;ies_id=IESPGM.PTET51.1.66.168857;ies_left_dist=0;ies_min_dist=0;ies_right_dist=0;junction_seq=gggattctgggtttgTAtaagggcacaatgcc;read_names=J00121:27:H3GGKBBXX:5:2213:29772:48685,J00121:27:H3GGKBBXX:5:1118:11383:19777,J00121:27:H3GGKBBXX:5:1226:29092:1367,J00121:27:H3GGKBBXX:5:2221:23196:21395,J00121:27:H3GGKBBXX:5:1227:30675:23135,J00121:27:H3GGKBBXX:5:2118:11556:29360,J00121:27:H3GGKBBXX:5:1209:3660:7873,J00121:27:H3GGKBBXX:5:1105:7151:1613,J00121:27:H3GGKBBXX:5:2114:30837:47366,J00121:27:H3GGKBBXX:5:2105:21197:2703,J00121:27:H3GGKBBXX:5:1211:22546:27549,J00121:27:H3GGKBBXX:5:2219:24089:46188,J00121:27:H3GGKBBXX:5:2215:25022:37466,J00121:27:H3GGKBBXX:5:1228:25164:4374,J00121:27:H3GGKBBXX:5:1112:14813:12990,J00121:27:H3GGKBBXX:5:1114:21369:44253,J00121:27:H3GGKBBXX:5:1213:6289:25544,J00121:27:H3GGKBBXX:5:1107:17665:42794,J00121:27:H3GGKBBXX:5:2228:23033:27443;sequence=TATACTTCATGTTTTATTAATTACTATTTGTAATAATATATTTAAGGTCATCATCTA;start=174676;subtype=IES;support_ref=108;support_variant=19;type=IES;
scaffold51_66_with_IES	MILORD	internal_eliminated_sequence	177452	177586	.	.	.	ID=MILORD.66.177452.177586;Name=MILORD.66.177452.177586;bounded_by_ta=TRUE;common_boundary=Both;end=177586;ies_id=IESPGM.PTET51.1.66.171576;ies_left_dist=0;ies_min_dist=0;ies_right_dist=0;junction_seq=tccacatgaaattgtTAtcagttgaataaagc;read_names=J00121:27:H3GGKBBXX:5:1220:3945:34811,J00121:27:H3GGKBBXX:5:1225:17604:18986,J00121:27:H3GGKBBXX:5:2115:4888:15029,J00121:27:H3GGKBBXX:5:2203:11495:34741,J00121:27:H3GGKBBXX:5:2101:5934:30837,J00121:27:H3GGKBBXX:5:1114:19086:29852,J00121:27:H3GGKBBXX:5:1109:8136:18652,J00121:27:H3GGKBBXX:5:2109:18142:22977,J00121:27:H3GGKBBXX:5:2210:10257:29923,J00121:27:H3GGKBBXX:5:2211:6329:29202,J00121:27:H3GGKBBXX:5:1111:30289:34600,J00121:27:H3GGKBBXX:5:2119:30584:35110,J00121:27:H3GGKBBXX:5:2209:24353:30890,J00121:27:H3GGKBBXX:5:1201:27407:4426,J00121:27:H3GGKBBXX:5:2219:23520:22907,J00121:27:H3GGKBBXX:5:2206:22029:48561,J00121:27:H3GGKBBXX:5:1113:27103:13113,J00121:27:H3GGKBBXX:5:1112:10581:35585,J00121:27:H3GGKBBXX:5:1115:15554:44060,J00121:27:H3GGKBBXX:5:1111:7344:26635,J00121:27:H3GGKBBXX:5:1118:11231:17298,J00121:27:H3GGKBBXX:5:2205:16376:30573,J00121:27:H3GGKBBXX:5:1103:19755:12796,J00121:27:H3GGKBBXX:5:1201:25976:24067,J00121:27:H3GGKBBXX:5:1116:5457:33352,J00121:27:H3GGKBBXX:5:2206:13585:45185,J00121:27:H3GGKBBXX:5:1222:20324:41809,J00121:27:H3GGKBBXX:5:1111:23947:18898,J00121:27:H3GGKBBXX:5:1210:2372:24947,J00121:27:H3GGKBBXX:5:1113:16204:13922,J00121:27:H3GGKBBXX:5:1118:8420:31664,J00121:27:H3GGKBBXX:5:2216:16650:23276,J00121:27:H3GGKBBXX:5:2120:17553:8734,J00121:27:H3GGKBBXX:5:2116:11972:12673,J00121:27:H3GGKBBXX:5:2109:9759:28639,J00121:27:H3GGKBBXX:5:1227:31395:12603,J00121:27:H3GGKBBXX:5:1127:20983:36411,J00121:27:H3GGKBBXX:5:1209:20912:28551,J00121:27:H3GGKBBXX:5:2112:6999:46645,J00121:27:H3GGKBBXX:5:1122:6005:37185,J00121:27:H3GGKBBXX:5:1127:25033:26406,J00121:27:H3GGKBBXX:5:2111:7801:18071,J00121:27:H3GGKBBXX:5:1224:26677:29430,J00121:27:H3GGKBBXX:5:1101:24048:25158,J00121:27:H3GGKBBXX:5:2103:11627:25966,J00121:27:H3GGKBBXX:5:1111:14509:26916,J00121:27:H3GGKBBXX:5:1204:22617:24085,J00121:27:H3GGKBBXX:5:1109:25124:14818,J00121:27:H3GGKBBXX:5:2119:8633:47823,J00121:27:H3GGKBBXX:5:1201:8653:16383,J00121:27:H3GGKBBXX:5:1127:13169:46750,J00121:27:H3GGKBBXX:5:1225:16579:37994,J00121:27:H3GGKBBXX:5:1202:15108:43779,J00121:27:H3GGKBBXX:5:2226:9435:10563,J00121:27:H3GGKBBXX:5:1113:5467:30696,J00121:27:H3GGKBBXX:5:2214:22211:48843,J00121:27:H3GGKBBXX:5:1201:22922:39805,J00121:27:H3GGKBBXX:5:1113:5325:30872,J00121:27:H3GGKBBXX:5:1213:28321:44588,J00121:27:H3GGKBBXX:5:2212:29721:45256,J00121:27:H3GGKBBXX:5:2120:26169:13113,J00121:27:H3GGKBBXX:5:1217:3853:19003,J00121:27:H3GGKBBXX:5:2214:17401:13359,J00121:27:H3GGKBBXX:5:2215:2189:36833,J00121:27:H3GGKBBXX:5:1216:9120:32068,J00121:27:H3GGKBBXX:5:1117:25794:2299,J00121:27:H3GGKBBXX:5:1115:29132:34284,J00121:27:H3GGKBBXX:5:2212:30066:1261,J00121:27:H3GGKBBXX:5:2111:20567:32103,J00121:27:H3GGKBBXX:5:2101:4675:18318,J00121:27:H3GGKBBXX:5:2104:24353:5007,J00121:27:H3GGKBBXX:5:1112:11698:20181,J00121:27:H3GGKBBXX:5:1101:14418:25351,J00121:27:H3GGKBBXX:5:2128:8734:38679;sequence=TACAATAACTATTTGAATATTTATAGTTTGATTCTTTGAAATTTGATTTTTTTTAATTAATTAATTAATTAATTAATTATTTTGATGTTTACAGGATTTCAATAATAAAATACCTACCCGACTTATGTCAAACTA;start=177452;subtype=IES;support_ref=18;support_variant=74;type=IES;
scaffold51_66_with_IES	MILORD	internal_eliminated_sequence	181424	181452	.	.	.	ID=MILORD.66.181424.181452;Name=MILORD.66.181424.181452;bounded_by_ta=TRUE;common_boundary=Both;end=181452;ies_id=IESPGM.PTET51.1.66.175413;ies_left_dist=0;ies_min_dist=0;ies_right_dist=0;junction_seq=ttctagacaatctatTAaattagaggaattta;read_names=J00121:27:H3GGKBBXX:5:2115:28787:28727,J00121:27:H3GGKBBXX:5:1124:21288:48614,J00121:27:H3GGKBBXX:5:1208:29508:24138,J00121:27:H3GGKBBXX:5:1214:4817:48104,J00121:27:H3GGKBBXX:5:1210:21288:16999,J00121:27:H3GGKBBXX:5:2109:12662:21535,J00121:27:H3GGKBBXX:5:1124:18071:13078,J00121:27:H3GGKBBXX:5:1105:25550:36728,J00121:27:H3GGKBBXX:5:1114:23977:20639,J00121:27:H3GGKBBXX:5:2115:9831:39242,J00121:27:H3GGKBBXX:5:1106:21328:34758,J00121:27:H3GGKBBXX:5:1213:13707:36534,J00121:27:H3GGKBBXX:5:1218:20263:8682,J00121:27:H3GGKBBXX:5:2220:22485:22590,J00121:27:H3GGKBBXX:5:2203:7111:14273,J00121:27:H3GGKBBXX:5:1222:23744:18792,J00121:27:H3GGKBBXX:5:1106:16031:11126,J00121:27:H3GGKBBXX:5:1128:22364:9086,J00121:27:H3GGKBBXX:5:2201:29376:6783,J00121:27:H3GGKBBXX:5:1203:25956:7855,J00121:27:H3GGKBBXX:5:1219:7831:22696,J00121:27:H3GGKBBXX:5:1123:17868:11776,J00121:27:H3GGKBBXX:5:1126:12023:27742,J00121:27:H3GGKBBXX:5:2219:16204:27953,J00121:27:H3GGKBBXX:5:2112:17888:41036,J00121:27:H3GGKBBXX:5:2221:7080:46364,J00121:27:H3GGKBBXX:5:2112:6015:33826,J00121:27:H3GGKBBXX:5:2221:17777:45555,J00121:27:H3GGKBBXX:5:1207:15869:32402,J00121:27:H3GGKBBXX:5:1121:29112:47190,J00121:27:H3GGKBBXX:5:1214:16924:36657,J00121:27:H3GGKBBXX:5:1211:28635:18581,J00121:27:H3GGKBBXX:5:1221:26129:38187,J00121:27:H3GGKBBXX:5:1210:13321:23522,J00121:27:H3GGKBBXX:5:2109:17766:24964;sequence=TATAGTTGAGATAGTGGTGATTTTAATTA;start=181424;subtype=IES;support_ref=0;support_variant=35;type=IES;
scaffold51_66_with_IES	MILORD	internal_eliminated_sequence	183287	184261	.	.	.	ID=MILORD.66.183287.184261;Name=MILORD.66.183287.184261;bounded_by_ta=TRUE;common_boundary=RIGHT;end=184261;ies_id=IESPGM.PTET51.1.66.178070;ies_left_dist=823;ies_min_dist=0;ies_right_dist=0;junction_seq=ttctgatatattagaTAtcattaaacaatata;read_names=J00121:27:H3GGKBBXX:5:1222:26788:1244;sequence=TACTAATTATGCTAAAAACAAAACTAAATTAAATAAATTGCCCTATGAGGATAAAATATAAAAAATAAATTATAAAAATGAGGGTTATAGTTGTAATAACTTTAATAGACATTCATTAATCAATTTTTAAATTGTAGAATTAGCTTTAAGAAAATTGTGCAAAGAAATTTTGCTTATTATATTTGTGTTATCAAATAGTTCATAATATCTTCGAAATCAATACAAAAACTGTAATATGAAGTTCCTTTTTATTTTAAAAATAATAATATCGCTTATATTTTAAGATTTATATTAAATATCATGATAAGTAACTAATTTTATAGAATAATCTCAAAATTTAGAACTAAATTTAATAATTAATTATATATAAATATGTTAAAGCGATTTCTACCGCTAACTAAGTAAATTGCGTTTACTTTAAAAGGTTCTCCAAAAACACTCTACATATTCAAAATGCAAATACCAAACCAAACTAATTTTAATAAAACATAATATAATTTTTCTTAGAATCATAAAATGTAATCCAATAAATTATATTAAGTTCATTAGAAGACGGGGATAATCATATTAAATCTATTTAAGAATAAATAGTGGCTTTGAATGATTTAGAAGATGTCTGTAACATCTAGTCTCAAGTTATAGAATATTTGGAGGATAATCTTAAAAATTTCGATGACAAATACTTTAATGTTATCTACATAGAAGAAATATTGGTTTTACATTGGTATTAAGTTGCCATTTATGCATATACATAGCATTAAAATCCTTTAAGTGGTGAATTTACTTAAAAACTAATAAATTGCGATTTATTAAAATAATTAGATATTGCCTAATTAATATGAGTTTTTTATTAGGATTTATACTTTACTATTTCTATGGGAATATATATATAATTTCCATATGTGAAATTAATAAAGAAATCAATTATATAAGTTATTAAAGAATGTAAAACAAACTGGAATTCTGGTTTGACAA;start=183287;subtype=PARTIAL_EXTERNAL;support_ref=114;support_variant=1;type=ALTERNATIVE;
scaffold51_66_with_IES	MILORD	internal_eliminated_sequence	184110	184261	.	.	.	ID=MILORD.66.184110.184261;Name=MILORD.66.184110.184261;bounded_by_ta=TRUE;common_boundary=Both;end=184261;ies_id=IESPGM.PTET51.1.66.178070;ies_left_dist=0;ies_min_dist=0;ies_right_dist=0;junction_seq=attaaaataattagaTAtcattaaacaatata;read_names=J00121:27:H3GGKBBXX:5:2103:15351:6466,J00121:27:H3GGKBBXX:5:1126:12804:19179,J00121:27:H3GGKBBXX:5:2103:21684:23241,J00121:27:H3GGKBBXX:5:1101:16538:11935,J00121:27:H3GGKBBXX:5:1114:11901:8471,J00121:27:H3GGKBBXX:5:2205:12834:35796,J00121:27:H3GGKBBXX:5:2121:11860:38468,J00121:27:H3GGKBBXX:5:2124:7588:27303,J00121:27:H3GGKBBXX:5:1210:21176:40860,J00121:27:H3GGKBBXX:5:1220:5315:46117,J00121:27:H3GGKBBXX:5:2221:4005:4321,J00121:27:H3GGKBBXX:5:2211:15422:28745,J00121:27:H3GGKBBXX:5:1120:10764:15258,J00121:27:H3GGKBBXX:5:2218:10531:16964,J00121:27:H3GGKBBXX:5:1209:8227:18212,J00121:27:H3GGKBBXX:5:1127:25672:15100,J00121:27:H3GGKBBXX:5:1112:26666:24665,J00121:27:H3GGKBBXX:5:1226:21714:26564,J00121:27:H3GGKBBXX:5:2208:20293:28006,J00121:27:H3GGKBBXX:5:2101:28909:8682,J00121:27:H3GGKBBXX:5:1120:27549:30732,J00121:27:H3GGKBBXX:5:1101:28524:46487,J00121:27:H3GGKBBXX:5:2107:15990:41827,J00121:27:H3GGKBBXX:5:1123:11515:28270,J00121:27:H3GGKBBXX:5:1222:21734:41229;sequence=TATTGCCTAATTAATATGAGTTTTTTATTAGGATTTATACTTTACTATTTCTATGGGAATATATATATAATTTCCATATGTGAAATTAATAAAGAAATCAATTATATAAGTTATTAAAGAATGTAAAACAAACTGGAATTCTGGTTTGACAA;start=184110;subtype=IES;support_ref=100;support_variant=25;type=IES;
scaffold51_66_with_IES	MILORD	internal_eliminated_sequence	185766	185791	.	.	.	ID=MILORD.66.185766.185791;Name=MILORD.66.185766.185791;bounded_by_ta=TRUE;common_boundary=None;end=185791;ies_id=IESPGM.PTET51.1.66.180675;ies_left_dist=1101;ies_min_dist=1101;ies_right_dist=1134;junction_seq=ataaattatataaagTAtatataggaatttat;read_names=J00121:27:H3GGKBBXX:5:1118:15737:18669;sequence=TATATTATAGATACGATAATAAACTC;start=185766;subtype=MAC;support_ref=114;support_variant=1;type=CRYPTIC;
scaffold51_66_with_IES	MILORD	internal_eliminated_sequence	185766	185793	.	.	.	ID=MILORD.66.185766.185793;Name=MILORD.66.185766.185793;bounded_by_ta=TRUE;common_boundary=None;end=185793;ies_id=IESPGM.PTET51.1.66.180675;ies_left_dist=1101;ies_min_dist=1101;ies_right_dist=1132;junction_seq=ataaattatataaagTAtataggaatttatta;read_names=J00121:27:H3GGKBBXX:5:1204:17563:21518;sequence=TATATTATAGATACGATAATAAACTCTA;start=185766;subtype=MAC;support_ref=114;support_variant=1;type=CRYPTIC;
scaffold51_66_with_IES	MILORD	internal_eliminated_sequence	186867	186925	.	.	.	ID=MILORD.66.186867.186925;Name=MILORD.66.186867.186925;bounded_by_ta=TRUE;common_boundary=Both;end=186925;ies_id=IESPGM.PTET51.1.66.180675;ies_left_dist=0;ies_min_dist=0;ies_right_dist=0;junction_seq=attgaatattgttgtTAtcaatatccaattct;read_names=J00121:27:H3GGKBBXX:5:1128:26118:3916,J00121:27:H3GGKBBXX:5:1201:28189:9578,J00121:27:H3GGKBBXX:5:1205:11698:6853,J00121:27:H3GGKBBXX:5:2205:23023:24155,J00121:27:H3GGKBBXX:5:1126:12855:45572,J00121:27:H3GGKBBXX:5:2207:14316:12374,J00121:27:H3GGKBBXX:5:2204:26646:20797;sequence=TACAATCAATTATTTAATTTAATCAAAAAAATAATGATTCTAAAACATTAAAATAAGTG;start=186867;subtype=IES;support_ref=1;support_variant=7;type=IES;
scaffold51_66_with_IES	MILORD	internal_eliminated_sequence	187943	187990	.	.	.	ID=MILORD.66.187943.187990;Name=MILORD.66.187943.187990;bounded_by_ta=TRUE;common_boundary=Both;end=187990;ies_id=IESPGM.PTET51.1.66.181692;ies_left_dist=0;ies_min_dist=0;ies_right_dist=0;junction_seq=tttcttaattactgaTAagaaggactagttat;read_names=J00121:27:H3GGKBBXX:5:2103:15382:40244,J00121:27:H3GGKBBXX:5:2214:28970:27039,J00121:27:H3GGKBBXX:5:2212:16549:5059,J00121:27:H3GGKBBXX:5:2204:17604:27145,J00121:27:H3GGKBBXX:5:1222:10927:9209,J00121:27:H3GGKBBXX:5:2203:22424:42038,J00121:27:H3GGKBBXX:5:2202:18751:24243,J00121:27:H3GGKBBXX:5:2219:18933:18089,J00121:27:H3GGKBBXX:5:1215:12479:47278,J00121:27:H3GGKBBXX:5:2102:25215:37976,J00121:27:H3GGKBBXX:5:1205:9810:10299,J00121:27:H3GGKBBXX:5:1101:20923:42741,J00121:27:H3GGKBBXX:5:1101:15260:14537,J00121:27:H3GGKBBXX:5:1117:27752:19091,J00121:27:H3GGKBBXX:5:2113:25723:1472,J00121:27:H3GGKBBXX:5:1122:24231:19918,J00121:27:H3GGKBBXX:5:1105:27742:5921,J00121:27:H3GGKBBXX:5:1108:24657:7785,J00121:27:H3GGKBBXX:5:2203:9557:28287,J00121:27:H3GGKBBXX:5:1109:15351:30204,J00121:27:H3GGKBBXX:5:1119:19187:45994,J00121:27:H3GGKBBXX:5:2102:22901:34530,J00121:27:H3GGKBBXX:5:2216:25631:31804,J00121:27:H3GGKBBXX:5:2110:7182:12708,J00121:27:H3GGKBBXX:5:2226:24901:24700,J00121:27:H3GGKBBXX:5:2212:16640:5147,J00121:27:H3GGKBBXX:5:2202:13342:31646,J00121:27:H3GGKBBXX:5:1228:24170:47524,J00121:27:H3GGKBBXX:5:2217:26514:5974,J00121:27:H3GGKBBXX:5:1223:19421:30398,J00121:27:H3GGKBBXX:5:2214:5883:44183,J00121:27:H3GGKBBXX:5:2121:14529:7363,J00121:27:H3GGKBBXX:5:1226:27945:19074,J00121:27:H3GGKBBXX:5:2109:17401:38961,J00121:27:H3GGKBBXX:5:1201:30107:13816,J00121:27:H3GGKBBXX:5:1220:3660:6642,J00121:27:H3GGKBBXX:5:2210:29924:2527,J00121:27:H3GGKBBXX:5:1107:5518:20973,J00121:27:H3GGKBBXX:5:1223:7314:43216,J00121:27:H3GGKBBXX:5:1228:23713:20779,J00121:27:H3GGKBBXX:5:2101:18182:33598,J00121:27:H3GGKBBXX:5:2119:11738:43357,J00121:27:H3GGKBBXX:5:2111:26534:14449,J00121:27:H3GGKBBXX:5:2116:22211:5728,J00121:27:H3GGKBBXX:5:1123:16691:3477,J00121:27:H3GGKBBXX:5:1222:9485:37484;sequence=TATAGTGAAAATCAATTGATTATTAAATTCAATTAGTCTAATCAACCG;start=187943;subtype=IES;support_ref=18;support_variant=46;type=IES;
scaffold51_66_with_IES	MILORD	internal_eliminated_sequence	189771	189819	.	.	.	ID=MILORD.66.189771.189819;Name=MILORD.66.189771.189819;bounded_by_ta=TRUE;common_boundary=Both;end=189819;ies_id=IESPGM.PTET51.1.66.183472;ies_left_dist=0;ies_min_dist=0;ies_right_dist=0;junction_seq=ttttcatattcattgTAcaactcaaggatatc;read_names=J00121:27:H3GGKBBXX:5:1110:28077:22608,J00121:27:H3GGKBBXX:5:1223:12286:42337,J00121:27:H3GGKBBXX:5:1112:29995:12779,J00121:27:H3GGKBBXX:5:2120:20395:7574,J00121:27:H3GGKBBXX:5:1215:22952:42179,J00121:27:H3GGKBBXX:5:2228:29589:39822,J00121:27:H3GGKBBXX:5:2112:10693:30820,J00121:27:H3GGKBBXX:5:2215:28879:9016,J00121:27:H3GGKBBXX:5:2228:10673:33176,J00121:27:H3GGKBBXX:5:2222:16620:31945,J00121:27:H3GGKBBXX:5:1224:10054:16207,J00121:27:H3GGKBBXX:5:2224:27214:11899,J00121:27:H3GGKBBXX:5:2225:14194:9033,J00121:27:H3GGKBBXX:5:1217:14346:14818,J00121:27:H3GGKBBXX:5:2113:11261:20621,J00121:27:H3GGKBBXX:5:2226:20050:11477,J00121:27:H3GGKBBXX:5:2109:14763:39488,J00121:27:H3GGKBBXX:5:1208:14793:3881,J00121:27:H3GGKBBXX:5:1120:8075:25931,J00121:27:H3GGKBBXX:5:1124:26382:4796,J00121:27:H3GGKBBXX:5:1101:3254:6536,J00121:27:H3GGKBBXX:5:1227:17655:37748,J00121:27:H3GGKBBXX:5:1123:14864:30907,J00121:27:H3GGKBBXX:5:1103:19522:10633,J00121:27:H3GGKBBXX:5:2102:5244:6958,J00121:27:H3GGKBBXX:5:1216:15168:17896,J00121:27:H3GGKBBXX:5:2219:2412:26283,J00121:27:H3GGKBBXX:5:2228:9648:21658,J00121:27:H3GGKBBXX:5:1224:20324:40825,J00121:27:H3GGKBBXX:5:1227:5020:35690,J00121:27:H3GGKBBXX:5:1114:30228:26863,J00121:27:H3GGKBBXX:5:1214:10044:21606,J00121:27:H3GGKBBXX:5:1222:5345:26230,J00121:27:H3GGKBBXX:5:2210:18406:45590,J00121:27:H3GGKBBXX:5:1120:3833:17597,J00121:27:H3GGKBBXX:5:2209:18162:27901,J00121:27:H3GGKBBXX:5:1113:6603:19021,J00121:27:H3GGKBBXX:5:2101:16549:31787,J00121:27:H3GGKBBXX:5:1108:12895:3160,J00121:27:H3GGKBBXX:5:2219:25794:12532,J00121:27:H3GGKBBXX:5:2220:6867:11284,J00121:27:H3GGKBBXX:5:1118:9607:37730,J00121:27:H3GGKBBXX:5:2108:6816:5394,J00121:27:H3GGKBBXX:5:1104:6948:28200,J00121:27:H3GGKBBXX:5:1228:19583:39400,J00121:27:H3GGKBBXX:5:2111:11241:22309,J00121:27:H3GGKBBXX:5:2220:5406:5974,J00121:27:H3GGKBBXX:5:1227:10490:36833,J00121:27:H3GGKBBXX:5:1220:16214:5112,J00121:27:H3GGKBBXX:5:2122:5954:15715,J00121:27:H3GGKBBXX:5:2215:14844:18458;sequence=TATTGTCCTATTGTTTTCGTCTTTAATTGAATATCCAATAACTTTACTA;start=189771;subtype=IES;support_ref=12;support_variant=51;type=IES;
scaffold51_66_with_IES	MILORD	internal_eliminated_sequence	190333	190413	.	.	.	ID=MILORD.66.190333.190413;Name=MILORD.66.190333.190413;bounded_by_ta=TRUE;common_boundary=Both;end=190413;ies_id=IESPGM.PTET51.1.66.183985;ies_left_dist=0;ies_min_dist=0;ies_right_dist=0;junction_seq=tgaattcatacattaTAtaaaaattaattcat;read_names=J00121:27:H3GGKBBXX:5:1113:4462:34477,J00121:27:H3GGKBBXX:5:1228:32187:40983,J00121:27:H3GGKBBXX:5:2220:27752:28797,J00121:27:H3GGKBBXX:5:1207:26788:32719,J00121:27:H3GGKBBXX:5:2209:9008:32367,J00121:27:H3GGKBBXX:5:2111:18132:1297,J00121:27:H3GGKBBXX:5:1117:29021:30116,J00121:27:H3GGKBBXX:5:1216:21552:28920,J00121:27:H3GGKBBXX:5:2225:10257:13816,J00121:27:H3GGKBBXX:5:2223:16721:11794,J00121:27:H3GGKBBXX:5:2213:21684:27567,J00121:27:H3GGKBBXX:5:2104:12185:31540,J00121:27:H3GGKBBXX:5:1221:17898:26810,J00121:27:H3GGKBBXX:5:2207:13311:9649,J00121:27:H3GGKBBXX:5:1120:4543:47805,J00121:27:H3GGKBBXX:5:2224:9688:15574,J00121:27:H3GGKBBXX:5:2220:18142:35356,J00121:27:H3GGKBBXX:5:2225:10216:13781,J00121:27:H3GGKBBXX:5:1127:18893:6027,J00121:27:H3GGKBBXX:5:1226:22069:1367,J00121:27:H3GGKBBXX:5:1114:7030:10124,J00121:27:H3GGKBBXX:5:2227:13271:27936,J00121:27:H3GGKBBXX:5:1215:12916:8154,J00121:27:H3GGKBBXX:5:1126:24616:7433,J00121:27:H3GGKBBXX:5:1106:7578:47366,J00121:27:H3GGKBBXX:5:2220:28077:29255,J00121:27:H3GGKBBXX:5:2121:22891:31453,J00121:27:H3GGKBBXX:5:2224:24403:28059,J00121:27:H3GGKBBXX:5:2220:10409:1314,J00121:27:H3GGKBBXX:5:1125:11698:34389,J00121:27:H3GGKBBXX:5:2205:24150:32226,J00121:27:H3GGKBBXX:5:2221:25794:23962,J00121:27:H3GGKBBXX:5:2215:12530:45396,J00121:27:H3GGKBBXX:5:1207:11992:44429,J00121:27:H3GGKBBXX:5:2206:6096:6150,J00121:27:H3GGKBBXX:5:1121:25002:25263,J00121:27:H3GGKBBXX:5:2108:18122:42460,J00121:27:H3GGKBBXX:5:1124:11109:32349,J00121:27:H3GGKBBXX:5:2221:24992:5833,J00121:27:H3GGKBBXX:5:1120:14022:4303,J00121:27:H3GGKBBXX:5:2209:18467:4444,J00121:27:H3GGKBBXX:5:1219:7852:17245,J00121:27:H3GGKBBXX:5:2202:25276:16946,J00121:27:H3GGKBBXX:5:1206:15930:20129;sequence=TACAGTGTAAATTTCTTATTTATTTAGAAGTTATTTATCTCCAAATTGATTAATAATAATAAATAATAATAATTTTTAGTG;start=190333;subtype=IES;support_ref=0;support_variant=44;type=IES;
scaffold51_66_with_IES	MILORD	internal_eliminated_sequence	190333	190415	.	.	.	ID=MILORD.66.190333.190415;Name=MILORD.66.190333.190415;bounded_by_ta=TRUE;common_boundary=LEFT;end=190415;ies_id=IESPGM.PTET51.1.66.183985;ies_left_dist=0;ies_min_dist=0;ies_right_dist=-2;junction_seq=tgaattcatacattaTAaaaattaattcattc;read_names=J00121:27:H3GGKBBXX:5:1120:26271:47120;sequence=TACAGTGTAAATTTCTTATTTATTTAGAAGTTATTTATCTCCAAATTGATTAATAATAATAAATAATAATAATTTTTAGTGTA;start=190333;subtype=PARTIAL_EXTERNAL;support_ref=0;support_variant=1;type=ALTERNATIVE;
scaffold51_66_with_IES	MILORD	internal_eliminated_sequence	190926	190983	.	.	.	ID=MILORD.66.190926.190983;Name=MILORD.66.190926.190983;bounded_by_ta=TRUE;common_boundary=Both;end=190983;ies_id=IESPGM.PTET51.1.66.184497;ies_left_dist=0;ies_min_dist=0;ies_right_dist=0;junction_seq=atatttgattactttTAtgagcatagatcttt;read_names=J00121:27:H3GGKBBXX:5:2103:25499:28481,J00121:27:H3GGKBBXX:5:2101:6045:31769,J00121:27:H3GGKBBXX:5:2211:18984:29079,J00121:27:H3GGKBBXX:5:2217:28321:32701,J00121:27:H3GGKBBXX:5:1207:23987:3565,J00121:27:H3GGKBBXX:5:2205:4158:7961,J00121:27:H3GGKBBXX:5:1213:22079:32121,J00121:27:H3GGKBBXX:5:2119:6938:26881,J00121:27:H3GGKBBXX:5:2101:28026:10809,J00121:27:H3GGKBBXX:5:2208:1976:2738,J00121:27:H3GGKBBXX:5:2119:8795:32560,J00121:27:H3GGKBBXX:5:2104:25002:44922,J00121:27:H3GGKBBXX:5:2205:4148:7943,J00121:27:H3GGKBBXX:5:1113:28026:9227,J00121:27:H3GGKBBXX:5:2218:25652:1631,J00121:27:H3GGKBBXX:5:2215:12469:36499,J00121:27:H3GGKBBXX:5:2219:10835:30398,J00121:27:H3GGKBBXX:5:2208:30513:15891,J00121:27:H3GGKBBXX:5:1205:1905:31453,J00121:27:H3GGKBBXX:5:2101:23013:25017,J00121:27:H3GGKBBXX:5:1220:7019:28428,J00121:27:H3GGKBBXX:5:1213:9394:19425,J00121:27:H3GGKBBXX:5:1212:16112:5921,J00121:27:H3GGKBBXX:5:1208:24312:12673,J00121:27:H3GGKBBXX:5:2221:15006:14555,J00121:27:H3GGKBBXX:5:1120:13667:20076,J00121:27:H3GGKBBXX:5:1211:18000:4514,J00121:27:H3GGKBBXX:5:2216:25915:15205,J00121:27:H3GGKBBXX:5:1112:18456:18388,J00121:27:H3GGKBBXX:5:1206:8532:24296,J00121:27:H3GGKBBXX:5:1206:10054:20006;sequence=TATAGTTATTTTTATTAATAAATTATCATATCATATTAATTTGATTAAAATTCAAGTG;start=190926;subtype=IES;support_ref=0;support_variant=31;type=IES;
scaffold51_66_with_IES	MILORD	internal_eliminated_sequence	191792	191820	.	.	.	ID=MILORD.66.191792.191820;Name=MILORD.66.191792.191820;bounded_by_ta=TRUE;common_boundary=Both;end=191820;ies_id=IESPGM.PTET51.1.66.185305;ies_left_dist=0;ies_min_dist=0;ies_right_dist=0;junction_seq=tgcggatgcactttgTAccaactagcttatcc;read_names=J00121:27:H3GGKBBXX:5:2115:29112:48069,J00121:27:H3GGKBBXX:5:2209:16488:43251,J00121:27:H3GGKBBXX:5:2114:25915:35321,J00121:27:H3GGKBBXX:5:1203:20811:16172,J00121:27:H3GGKBBXX:5:2228:2808:25140,J00121:27:H3GGKBBXX:5:2207:23642:43269,J00121:27:H3GGKBBXX:5:1123:19695:45537,J00121:27:H3GGKBBXX:5:2221:27052:33598,J00121:27:H3GGKBBXX:5:1117:5741:35919,J00121:27:H3GGKBBXX:5:1111:27428:24612,J00121:27:H3GGKBBXX:5:2214:4503:4514,J00121:27:H3GGKBBXX:5:2208:30218:43515,J00121:27:H3GGKBBXX:5:2217:8887:39506,J00121:27:H3GGKBBXX:5:2220:14489:4338,J00121:27:H3GGKBBXX:5:1218:18812:28885,J00121:27:H3GGKBBXX:5:1226:18477:14379,J00121:27:H3GGKBBXX:5:1202:28706:14906,J00121:27:H3GGKBBXX:5:2221:11627:16366,J00121:27:H3GGKBBXX:5:1128:22435:45889,J00121:27:H3GGKBBXX:5:1123:6005:28745,J00121:27:H3GGKBBXX:5:2227:13646:22151,J00121:27:H3GGKBBXX:5:1126:6847:28797,J00121:27:H3GGKBBXX:5:2106:16620:24067,J00121:27:H3GGKBBXX:5:2218:3945:40332,J00121:27:H3GGKBBXX:5:1223:21856:38697,J00121:27:H3GGKBBXX:5:2213:21420:11671,J00121:27:H3GGKBBXX:5:2126:24353:28358,J00121:27:H3GGKBBXX:5:1214:17777:27725,J00121:27:H3GGKBBXX:5:1120:29579:7345;sequence=TATAGGTAAATTGGAGTTCAATTTAACAG;start=191792;subtype=IES;support_ref=0;support_variant=29;type=IES;
scaffold51_66_with_IES	MILORD	internal_eliminated_sequence	192346	192434	.	.	.	ID=MILORD.66.192346.192434;Name=MILORD.66.192346.192434;bounded_by_ta=TRUE;common_boundary=Both;end=192434;ies_id=IESPGM.PTET51.1.66.185830;ies_left_dist=0;ies_min_dist=0;ies_right_dist=0;junction_seq=taaatatctataataTAtcgatataattgata;read_names=J00121:27:H3GGKBBXX:5:1101:10612:44605,J00121:27:H3GGKBBXX:5:1202:24748:8400,J00121:27:H3GGKBBXX:5:1219:16914:35198,J00121:27:H3GGKBBXX:5:1222:22110:47823,J00121:27:H3GGKBBXX:5:2220:27559:7082,J00121:27:H3GGKBBXX:5:2218:12550:26301,J00121:27:H3GGKBBXX:5:1104:24779:24771,J00121:27:H3GGKBBXX:5:1228:10257:45889,J00121:27:H3GGKBBXX:5:1203:27022:48808,J00121:27:H3GGKBBXX:5:2209:16995:20568,J00121:27:H3GGKBBXX:5:2113:17107:20269,J00121:27:H3GGKBBXX:5:1120:14681:36147;sequence=TATAGATGATTATTTAGGAGTTTTTAGGTTATTGGGCAAATGAAAATGAAAACAATGATGAATTTCATAAACATAGATAATAACAACCA;start=192346;subtype=IES;support_ref=14;support_variant=12;type=IES;
scaffold51_66_with_IES	MILORD	internal_eliminated_sequence	192621	193062	.	.	.	ID=MILORD.66.192621.193062;Name=MILORD.66.192621.193062;bounded_by_ta=TRUE;common_boundary=Both;end=193062;ies_id=IESPGM.PTET51.1.66.186016;ies_left_dist=0;ies_min_dist=0;ies_right_dist=0;junction_seq=tatttcttcaaatgtTAataatctattcatgt;read_names=J00121:27:H3GGKBBXX:5:1119:3508:46856,J00121:27:H3GGKBBXX:5:1215:27245:45924,J00121:27:H3GGKBBXX:5:1105:9983:35426,J00121:27:H3GGKBBXX:5:1111:10927:29606,J00121:27:H3GGKBBXX:5:2220:20730:35655,J00121:27:H3GGKBBXX:5:2110:25033:13711,J00121:27:H3GGKBBXX:5:2214:3782:39594,J00121:27:H3GGKBBXX:5:2217:18710:15276,J00121:27:H3GGKBBXX:5:2212:20293:48438,J00121:27:H3GGKBBXX:5:1226:13220:46487,J00121:27:H3GGKBBXX:5:1221:10855:45273,J00121:27:H3GGKBBXX:5:2115:11911:9473,J00121:27:H3GGKBBXX:5:2214:12225:15785,J00121:27:H3GGKBBXX:5:1208:29203:43515,J00121:27:H3GGKBBXX:5:2220:10409:25685,J00121:27:H3GGKBBXX:5:1128:5852:18107,J00121:27:H3GGKBBXX:5:1228:16498:25263,J00121:27:H3GGKBBXX:5:1116:24231:48649,J00121:27:H3GGKBBXX:5:1117:18020:46891,J00121:27:H3GGKBBXX:5:1211:21805:7591,J00121:27:H3GGKBBXX:5:2120:3559:9842,J00121:27:H3GGKBBXX:5:2219:7131:7873,J00121:27:H3GGKBBXX:5:1212:10744:21131,J00121:27:H3GGKBBXX:5:2108:25946:12972;sequence=TATACTGATTGAAATTTTAAAGTGAAAATACTTAAATATTATTAACTTTCATTATTTCTTGTTTAAACTGAATATTTTGTGTTCATAAATTAATTAATTCTAAATGCAAATTGGACTAATTATTGACAAGAAAATTCAGAAGATTATTATGATTTGCACAAATTGTGATCCCAAGTTGTTTCTATCCTTTTTTAAAACAAAGCATCTTGAGGTCATTAAATTATTTTTCTTCTGAACTAGTAATTTGAACGATTTTCATATGTATTTTATATATTATGAAAAAGTTTAGAGTAATATTCGATAATGACCATAATAATTAGTATTTAAAATATTATATATTCATAAAATAATATTTAGATTGAATAAAATATTTATCCTACTATTGTATTAATATTAATAAATATGAATTTATACTTTTTAAATAAAAAGTCTTCATCAAGTA;start=192621;subtype=IES;support_ref=12;support_variant=24;type=IES;
scaffold51_66_with_IES	MILORD	internal_eliminated_sequence	192998	193062	.	.	.	ID=MILORD.66.192998.193062;Name=MILORD.66.192998.193062;bounded_by_ta=TRUE;common_boundary=RIGHT;end=193062;ies_id=IESPGM.PTET51.1.66.186016;ies_left_dist=-377;ies_min_dist=0;ies_right_dist=0;junction_seq=ataaaatatttatccTAataatctattcatgt;read_names=J00121:27:H3GGKBBXX:5:1112:17919:7679;sequence=TACTATTGTATTAATATTAATAAATATGAATTTATACTTTTTAAATAAAAAGTCTTCATCAAGTA;start=192998;subtype=PARTIAL_INTERNAL;support_ref=5;support_variant=1;type=ALTERNATIVE;
scaffold51_66_with_IES	MILORD	internal_eliminated_sequence	193331	193378	.	.	.	ID=MILORD.66.193331.193378;Name=MILORD.66.193331.193378;bounded_by_ta=TRUE;common_boundary=Both;end=193378;ies_id=IESPGM.PTET51.1.66.186284;ies_left_dist=0;ies_min_dist=0;ies_right_dist=0;junction_seq=gggttcgttctttgaTAtaatcagtccaagct;read_names=J00121:27:H3GGKBBXX:5:2215:20720:7433,J00121:27:H3GGKBBXX:5:2215:3711:39084,J00121:27:H3GGKBBXX:5:1102:17858:29061,J00121:27:H3GGKBBXX:5:1104:15960:47049,J00121:27:H3GGKBBXX:5:1216:10033:42372,J00121:27:H3GGKBBXX:5:1105:6674:10528,J00121:27:H3GGKBBXX:5:2101:27204:34495,J00121:27:H3GGKBBXX:5:1124:11677:24753,J00121:27:H3GGKBBXX:5:1227:20659:12462,J00121:27:H3GGKBBXX:5:1215:16518:5218,J00121:27:H3GGKBBXX:5:1114:24738:32965,J00121:27:H3GGKBBXX:5:2118:24535:34055,J00121:27:H3GGKBBXX:5:1115:2463:13218,J00121:27:H3GGKBBXX:5:2208:4980:41458,J00121:27:H3GGKBBXX:5:1124:13697:44183,J00121:27:H3GGKBBXX:5:1208:28361:33017,J00121:27:H3GGKBBXX:5:1112:20202:14097,J00121:27:H3GGKBBXX:5:1107:17229:8840,J00121:27:H3GGKBBXX:5:2221:12428:10651,J00121:27:H3GGKBBXX:5:1110:19735:45361,J00121:27:H3GGKBBXX:5:2115:13687:21272,J00121:27:H3GGKBBXX:5:1110:17411:18511,J00121:27:H3GGKBBXX:5:2119:21044:41124,J00121:27:H3GGKBBXX:5:2116:3924:9737,J00121:27:H3GGKBBXX:5:1219:16823:14045,J00121:27:H3GGKBBXX:5:1219:22891:22977,J00121:27:H3GGKBBXX:5:1106:10784:10616,J00121:27:H3GGKBBXX:5:2215:24515:36376,J00121:27:H3GGKBBXX:5:2207:23175:48579,J00121:27:H3GGKBBXX:5:2223:21907:46311,J00121:27:H3GGKBBXX:5:1121:4574:16137,J00121:27:H3GGKBBXX:5:1227:17624:16770,J00121:27:H3GGKBBXX:5:1220:25784:4215,J00121:27:H3GGKBBXX:5:2227:2544:5622,J00121:27:H3GGKBBXX:5:2215:20405:12867,J00121:27:H3GGKBBXX:5:1110:7050:44201,J00121:27:H3GGKBBXX:5:2204:12784:15698,J00121:27:H3GGKBBXX:5:1214:21328:21008;sequence=TACAGTCAATTGAAAAAGGATTGAATTATTGAGAATTGAAATGACCTG;start=193331;subtype=IES;support_ref=2;support_variant=38;type=IES;
scaffold51_66_with_IES	MILORD	internal_eliminated_sequence	193886	193930	.	.	.	ID=MILORD.66.193886.193930;Name=MILORD.66.193886.193930;bounded_by_ta=TRUE;common_boundary=Both;end=193930;ies_id=IESPGM.PTET51.1.66.186791;ies_left_dist=0;ies_min_dist=0;ies_right_dist=0;junction_seq=gttaactttggatgtTActaatgaaagagaat;read_names=J00121:27:H3GGKBBXX:5:2106:22404:43339,J00121:27:H3GGKBBXX:5:1212:15899:37132,J00121:27:H3GGKBBXX:5:2111:19512:45818,J00121:27:H3GGKBBXX:5:2126:21602:40121,J00121:27:H3GGKBBXX:5:2124:25246:17772,J00121:27:H3GGKBBXX:5:2213:9942:26916,J00121:27:H3GGKBBXX:5:2106:22090:43357,J00121:27:H3GGKBBXX:5:2118:24769:21061,J00121:27:H3GGKBBXX:5:1116:7557:22784,J00121:27:H3GGKBBXX:5:2215:4046:42794,J00121:27:H3GGKBBXX:5:1103:4736:33510,J00121:27:H3GGKBBXX:5:1112:21247:32332,J00121:27:H3GGKBBXX:5:1102:5203:5657,J00121:27:H3GGKBBXX:5:1214:9557:1490,J00121:27:H3GGKBBXX:5:1114:26829:43726,J00121:27:H3GGKBBXX:5:1120:13809:26019,J00121:27:H3GGKBBXX:5:2115:4036:8312,J00121:27:H3GGKBBXX:5:1225:22597:44517,J00121:27:H3GGKBBXX:5:1224:18436:29149,J00121:27:H3GGKBBXX:5:1111:9983:9367,J00121:27:H3GGKBBXX:5:1118:23896:13851,J00121:27:H3GGKBBXX:5:1104:4746:46469,J00121:27:H3GGKBBXX:5:1210:5162:2281,J00121:27:H3GGKBBXX:5:1105:21268:40069,J00121:27:H3GGKBBXX:5:1116:19989:15240,J00121:27:H3GGKBBXX:5:1113:5528:48175,J00121:27:H3GGKBBXX:5:1109:10805:33580,J00121:27:H3GGKBBXX:5:1204:9871:19408;sequence=TACACTCAAAATTATTAATTATTCGCGATAATCCTATTCCAATTG;start=193886;subtype=IES;support_ref=3;support_variant=28;type=IES;
scaffold51_66_with_IES	MILORD	internal_eliminated_sequence	196826	196896	.	.	.	ID=MILORD.66.196826.196896;Name=MILORD.66.196826.196896;bounded_by_ta=TRUE;common_boundary=Both;end=196896;ies_id=IESPGM.PTET51.1.66.189686;ies_left_dist=0;ies_min_dist=0;ies_right_dist=0;junction_seq=tgtttaaggacttgaTAgatctaattttaatc;read_names=J00121:27:H3GGKBBXX:5:1206:24403:39348,J00121:27:H3GGKBBXX:5:2208:10419:7275,J00121:27:H3GGKBBXX:5:2217:23033:19460,J00121:27:H3GGKBBXX:5:1209:25164:2193,J00121:27:H3GGKBBXX:5:2212:24119:44025,J00121:27:H3GGKBBXX:5:2203:10977:2017,J00121:27:H3GGKBBXX:5:2117:2098:24331,J00121:27:H3GGKBBXX:5:1218:12347:37871,J00121:27:H3GGKBBXX:5:2124:28067:38873,J00121:27:H3GGKBBXX:5:1122:9008:24208,J00121:27:H3GGKBBXX:5:2108:12976:34530,J00121:27:H3GGKBBXX:5:1116:22516:39840,J00121:27:H3GGKBBXX:5:1208:17685:2563,J00121:27:H3GGKBBXX:5:2220:3427:26775,J00121:27:H3GGKBBXX:5:1101:14255:44834,J00121:27:H3GGKBBXX:5:1214:27356:21465,J00121:27:H3GGKBBXX:5:2102:24292:14150,J00121:27:H3GGKBBXX:5:1201:27630:11390,J00121:27:H3GGKBBXX:5:2112:5599:34055,J00121:27:H3GGKBBXX:5:2128:19015:37783,J00121:27:H3GGKBBXX:5:1119:16325:48315,J00121:27:H3GGKBBXX:5:1223:6380:9455,J00121:27:H3GGKBBXX:5:2206:22374:28903,J00121:27:H3GGKBBXX:5:2210:22414:21729,J00121:27:H3GGKBBXX:5:2106:10927:4637,J00121:27:H3GGKBBXX:5:1119:18030:42618,J00121:27:H3GGKBBXX:5:2202:5487:47964,J00121:27:H3GGKBBXX:5:2209:17543:32560,J00121:27:H3GGKBBXX:5:1223:26930:47805,J00121:27:H3GGKBBXX:5:1123:15950:21113,J00121:27:H3GGKBBXX:5:2226:6451:5007,J00121:27:H3GGKBBXX:5:1124:19989:11091,J00121:27:H3GGKBBXX:5:2101:15848:22028,J00121:27:H3GGKBBXX:5:2205:6614:31910,J00121:27:H3GGKBBXX:5:2221:19674:43005,J00121:27:H3GGKBBXX:5:2202:2757:28252,J00121:27:H3GGKBBXX:5:2115:7507:37290,J00121:27:H3GGKBBXX:5:2207:19278:21746,J00121:27:H3GGKBBXX:5:2126:6502:33088,J00121:27:H3GGKBBXX:5:1214:21278:43919,J00121:27:H3GGKBBXX:5:1127:4970:10669,J00121:27:H3GGKBBXX:5:1220:20131:25509,J00121:27:H3GGKBBXX:5:1119:26342:47383,J00121:27:H3GGKBBXX:5:1123:10632:41018,J00121:27:H3GGKBBXX:5:1128:19766:25474,J00121:27:H3GGKBBXX:5:1127:13240:36605,J00121:27:H3GGKBBXX:5:1205:16884:44429,J00121:27:H3GGKBBXX:5:2220:2473:9895,J00121:27:H3GGKBBXX:5:1113:15828:21957,J00121:27:H3GGKBBXX:5:1103:26017:22485,J00121:27:H3GGKBBXX:5:2202:27093:16506,J00121:27:H3GGKBBXX:5:2118:6055:24331,J00121:27:H3GGKBBXX:5:2202:23399:35884,J00121:27:H3GGKBBXX:5:1105:23571:43216,J00121:27:H3GGKBBXX:5:1216:5142:45643,J00121:27:H3GGKBBXX:5:2221:6157:36218,J00121:27:H3GGKBBXX:5:2106:30573:7521,J00121:27:H3GGKBBXX:5:1115:17766:8084,J00121:27:H3GGKBBXX:5:2205:29731:10247,J00121:27:H3GGKBBXX:5:2209:22881:48280,J00121:27:H3GGKBBXX:5:1126:14803:44869,J00121:27:H3GGKBBXX:5:2226:18588:27479,J00121:27:H3GGKBBXX:5:1205:8460:15135,J00121:27:H3GGKBBXX:5:1117:4807:33105,J00121:27:H3GGKBBXX:5:2218:7141:16049,J00121:27:H3GGKBBXX:5:2108:13464:42056,J00121:27:H3GGKBBXX:5:2223:12804:12251,J00121:27:H3GGKBBXX:5:1226:26423:36411,J00121:27:H3GGKBBXX:5:2101:17076:32033,J00121:27:H3GGKBBXX:5:1127:24241:21975,J00121:27:H3GGKBBXX:5:2226:19766:34371,J00121:27:H3GGKBBXX:5:1128:25976:4620,J00121:27:H3GGKBBXX:5:2208:29721:1437,J00121:27:H3GGKBBXX:5:2214:24413:25193,J00121:27:H3GGKBBXX:5:1106:13595:31593,J00121:27:H3GGKBBXX:5:2212:23480:33457,J00121:27:H3GGKBBXX:5:2211:29833:16928,J00121:27:H3GGKBBXX:5:2227:23013:38943;sequence=TACAGTAGATTGTTTAGATGAAATTTAGTAACTTTATCTTCTTTCATTAAAAAATATATTGATATCTACTA;start=196826;subtype=IES;support_ref=4;support_variant=78;type=IES;
scaffold51_66_with_IES	MILORD	internal_eliminated_sequence	200606	200649	.	.	.	ID=MILORD.66.200606.200649;Name=MILORD.66.200606.200649;bounded_by_ta=TRUE;common_boundary=Both;end=200649;ies_id=IESPGM.PTET51.1.66.193395;ies_left_dist=0;ies_min_dist=0;ies_right_dist=0;junction_seq=accaattttgagaacTAtcctaaaactgatcc;read_names=J00121:27:H3GGKBBXX:5:2206:27042:9069,J00121:27:H3GGKBBXX:5:1119:8044:20217,J00121:27:H3GGKBBXX:5:2226:27773:31329,J00121:27:H3GGKBBXX:5:1227:19370:39453,J00121:27:H3GGKBBXX:5:1216:21075:7205,J00121:27:H3GGKBBXX:5:2207:17990:22573,J00121:27:H3GGKBBXX:5:2117:13088:2861,J00121:27:H3GGKBBXX:5:1127:27620:30257,J00121:27:H3GGKBBXX:5:1219:9932:10053,J00121:27:H3GGKBBXX:5:1212:30837:30626,J00121:27:H3GGKBBXX:5:1204:26981:14836,J00121:27:H3GGKBBXX:5:2122:22952:36024,J00121:27:H3GGKBBXX:5:2122:7344:41757,J00121:27:H3GGKBBXX:5:1203:8775:6185,J00121:27:H3GGKBBXX:5:2215:27864:15416,J00121:27:H3GGKBBXX:5:1217:15737:19232,J00121:27:H3GGKBBXX:5:2203:7466:34793,J00121:27:H3GGKBBXX:5:2214:21420:43040,J00121:27:H3GGKBBXX:5:1117:9252:47665,J00121:27:H3GGKBBXX:5:1207:5771:9455,J00121:27:H3GGKBBXX:5:1128:10226:12954,J00121:27:H3GGKBBXX:5:2206:20923:35848,J00121:27:H3GGKBBXX:5:2101:7111:17931,J00121:27:H3GGKBBXX:5:1126:27762:25122,J00121:27:H3GGKBBXX:5:1219:24819:6027,J00121:27:H3GGKBBXX:5:1128:11069:5833,J00121:27:H3GGKBBXX:5:1204:19816:27496,J00121:27:H3GGKBBXX:5:2213:28392:31769;sequence=TACAATTGAATAAATATTACAATAGATTATTAAGTAATCATGTA;start=200606;subtype=IES;support_ref=90;support_variant=28;type=IES;
scaffold51_66_with_IES	MILORD	internal_eliminated_sequence	200956	201012	.	.	.	ID=MILORD.66.200956.201012;Name=MILORD.66.200956.201012;bounded_by_ta=TRUE;common_boundary=Both;end=201012;ies_id=IESPGM.PTET51.1.66.193701;ies_left_dist=0;ies_min_dist=0;ies_right_dist=0;junction_seq=attaagtcagtaatgTActataattcatttca;read_names=J00121:27:H3GGKBBXX:5:1110:12246:4778,J00121:27:H3GGKBBXX:5:1108:23023:30204,J00121:27:H3GGKBBXX:5:1223:18609:39225,J00121:27:H3GGKBBXX:5:2108:19481:12673,J00121:27:H3GGKBBXX:5:2222:15179:36763,J00121:27:H3GGKBBXX:5:1118:27925:2686,J00121:27:H3GGKBBXX:5:2223:7050:45467,J00121:27:H3GGKBBXX:5:1211:14306:15416,J00121:27:H3GGKBBXX:5:1115:5081:41036,J00121:27:H3GGKBBXX:5:1108:3904:41176,J00121:27:H3GGKBBXX:5:1214:3610:6167,J00121:27:H3GGKBBXX:5:1227:23307:43744,J00121:27:H3GGKBBXX:5:2201:14235:4075,J00121:27:H3GGKBBXX:5:1128:21369:37220,J00121:27:H3GGKBBXX:5:2207:11738:10862,J00121:27:H3GGKBBXX:5:2107:4117:32191,J00121:27:H3GGKBBXX:5:2217:20953:18423,J00121:27:H3GGKBBXX:5:1106:28625:22854,J00121:27:H3GGKBBXX:5:2228:21278:24964,J00121:27:H3GGKBBXX:5:1207:26971:22520,J00121:27:H3GGKBBXX:5:2223:9841:30468,J00121:27:H3GGKBBXX:5:2121:17624:25668,J00121:27:H3GGKBBXX:5:2128:17330:26986,J00121:27:H3GGKBBXX:5:1126:15798:29852;sequence=TATTGTGTTAACAAAGTTGATATCAAATTACAGCAGTAATATAAAATGAATTAATAA;start=200956;subtype=IES;support_ref=10;support_variant=24;type=IES;
scaffold51_66_with_IES	MILORD	internal_eliminated_sequence	202120	202186	.	.	.	ID=MILORD.66.202120.202186;Name=MILORD.66.202120.202186;bounded_by_ta=TRUE;common_boundary=Both;end=202186;ies_id=IESPGM.PTET51.1.66.194808;ies_left_dist=0;ies_min_dist=0;ies_right_dist=0;junction_seq=taatatagaaggtagTAccaacatccccttga;read_names=J00121:27:H3GGKBBXX:5:1107:6685:6818,J00121:27:H3GGKBBXX:5:2116:29640:26863,J00121:27:H3GGKBBXX:5:1108:15605:46750,J00121:27:H3GGKBBXX:5:1220:22333:15117,J00121:27:H3GGKBBXX:5:1127:6735:28076,J00121:27:H3GGKBBXX:5:2117:2777:7011,J00121:27:H3GGKBBXX:5:2220:22942:5798,J00121:27:H3GGKBBXX:5:2225:22100:25333,J00121:27:H3GGKBBXX:5:1108:15990:46856,J00121:27:H3GGKBBXX:5:2226:24312:15909,J00121:27:H3GGKBBXX:5:2108:13961:14994,J00121:27:H3GGKBBXX:5:1225:22313:46909,J00121:27:H3GGKBBXX:5:1123:24312:38486,J00121:27:H3GGKBBXX:5:1217:16873:14941,J00121:27:H3GGKBBXX:5:1202:21450:32683,J00121:27:H3GGKBBXX:5:1223:20740:31875,J00121:27:H3GGKBBXX:5:1125:7649:21887,J00121:27:H3GGKBBXX:5:2202:7598:33545,J00121:27:H3GGKBBXX:5:1111:20496:48649,J00121:27:H3GGKBBXX:5:1210:6918:22415,J00121:27:H3GGKBBXX:5:1223:10906:14730,J00121:27:H3GGKBBXX:5:2103:15727:41651,J00121:27:H3GGKBBXX:5:2109:6725:32349,J00121:27:H3GGKBBXX:5:1206:26524:1982,J00121:27:H3GGKBBXX:5:2205:10724:4637,J00121:27:H3GGKBBXX:5:1108:9973:4110;sequence=TATACTTAATAATGATTATTCTAATAAAATTGTGCTTTCGTAAGTGCAGATTATTTTAATTTGTGTA;start=202120;subtype=IES;support_ref=140;support_variant=26;type=IES;
scaffold51_66_with_IES	MILORD	internal_eliminated_sequence	203060	203702	.	.	.	ID=MILORD.66.203060.203702;Name=MILORD.66.203060.203702;bounded_by_ta=TRUE;common_boundary=None;end=203702;ies_id=IESPGM.PTET51.1.66.195914;ies_left_dist=233;ies_min_dist=233;ies_right_dist=-346;junction_seq=atcaatacgaattgtTAtatattaatgaacta;read_names=J00121:27:H3GGKBBXX:5:1101:28940:20867;sequence=TATATTAAGAAGACAATTATCGAAAACTATTTTGTCCCTAACCTTAAAATTGTTGTTTTGGCATGTATTGTCCTTATGCTCATTTTGAAAAGGACATCAAATGTGAATTGATTCATCTCTATTAACATGATCAGGATTATTATATGTTTCATTACAAAACCATAGCATGTCCATACGCACTTTTTAATCACAATTTAGTAATCTATAATTTAATTAGGTCAACTTGTGATTATTACAGTAAATTCAAATCTATTTTTTAATGAATTTCAAATTAATTAACTATTTTTAAATCAAATGTATCATAATGAGAGTGATAAACGTAGGAGAGTACAAGATATCTCTTATTAACCTTAATAGTGTCCAAATTGGATGTAAAATAAGGGTTGTTCTAATGAATGCTCATCTTGTCATTCTATCTTTGAATATTATTTTCATCCTCATATGTATAAAACCTTTGAATGTACTTAGTAAAATTGTAATCGAGATATCTGCCCAGGATATCATGATGAAAAGGATTTCAGGTGAAATTTTGTTAATATAATTAAAGACAGCTAAATCCATTAGTTAGAAATGGGATAATGAAAATAGTGCCTAAGAATAGATTTGAAGAGAAACAACCAAAAACATAAATCAAGTTCCCAAG;start=203060;subtype=EXTERNAL;support_ref=108;support_variant=1;type=ALTERNATIVE;
scaffold51_66_with_IES	MILORD	internal_eliminated_sequence	203293	203356	.	.	.	ID=MILORD.66.203293.203356;Name=MILORD.66.203293.203356;bounded_by_ta=TRUE;common_boundary=Both;end=203356;ies_id=IESPGM.PTET51.1.66.195914;ies_left_dist=0;ies_min_dist=0;ies_right_dist=0;junction_seq=tcaacttgtgattatTAtcataatgagagtga;read_names=J00121:27:H3GGKBBXX:5:1109:29122:33316,J00121:27:H3GGKBBXX:5:2202:6218:46487,J00121:27:H3GGKBBXX:5:2203:17594:14221,J00121:27:H3GGKBBXX:5:1209:18274:6994,J00121:27:H3GGKBBXX:5:1207:18182:8101,J00121:27:H3GGKBBXX:5:2224:12601:28745,J00121:27:H3GGKBBXX:5:2106:16092:4444,J00121:27:H3GGKBBXX:5:2115:27225:10229,J00121:27:H3GGKBBXX:5:2219:23338:35462,J00121:27:H3GGKBBXX:5:2203:11180:40139,J00121:27:H3GGKBBXX:5:1201:4442:46434,J00121:27:H3GGKBBXX:5:2204:25530:19847,J00121:27:H3GGKBBXX:5:2222:8775:42337,J00121:27:H3GGKBBXX:5:1119:18771:44042,J00121:27:H3GGKBBXX:5:1213:14976:25861,J00121:27:H3GGKBBXX:5:1105:28097:22749,J00121:27:H3GGKBBXX:5:1211:19055:32648,J00121:27:H3GGKBBXX:5:1215:25063:28287,J00121:27:H3GGKBBXX:5:2215:21816:45203,J00121:27:H3GGKBBXX:5:2218:6644:31470,J00121:27:H3GGKBBXX:5:1104:10866:29079,J00121:27:H3GGKBBXX:5:1223:24292:25404,J00121:27:H3GGKBBXX:5:1223:26474:6958,J00121:27:H3GGKBBXX:5:2114:26382:44500,J00121:27:H3GGKBBXX:5:1106:28513:13869,J00121:27:H3GGKBBXX:5:2223:23784:29694,J00121:27:H3GGKBBXX:5:2202:1955:21096,J00121:27:H3GGKBBXX:5:2203:10642:43919,J00121:27:H3GGKBBXX:5:2214:4868:30151,J00121:27:H3GGKBBXX:5:1208:10551:30749,J00121:27:H3GGKBBXX:5:1115:13037:1543,J00121:27:H3GGKBBXX:5:1216:23307:19513,J00121:27:H3GGKBBXX:5:2218:17543:29782,J00121:27:H3GGKBBXX:5:1218:25398:47014,J00121:27:H3GGKBBXX:5:2221:13484:38433,J00121:27:H3GGKBBXX:5:1124:25976:4690,J00121:27:H3GGKBBXX:5:1102:26129:37941,J00121:27:H3GGKBBXX:5:1206:13108:12216,J00121:27:H3GGKBBXX:5:1120:20618:28498,J00121:27:H3GGKBBXX:5:2224:9770:47753,J00121:27:H3GGKBBXX:5:2110:26392:24155,J00121:27:H3GGKBBXX:5:1109:25469:34336,J00121:27:H3GGKBBXX:5:2112:8856:25914,J00121:27:H3GGKBBXX:5:1105:27438:21746,J00121:27:H3GGKBBXX:5:1125:17320:27918,J00121:27:H3GGKBBXX:5:1203:20821:17350,J00121:27:H3GGKBBXX:5:1125:29518:46522,J00121:27:H3GGKBBXX:5:1113:9293:27584,J00121:27:H3GGKBBXX:5:2115:10663:42794,J00121:27:H3GGKBBXX:5:1119:23926:45309,J00121:27:H3GGKBBXX:5:1101:9354:19003,J00121:27:H3GGKBBXX:5:2106:9049:3002,J00121:27:H3GGKBBXX:5:2122:5091:43550,J00121:27:H3GGKBBXX:5:1124:24819:31734,J00121:27:H3GGKBBXX:5:2201:14580:14484,J00121:27:H3GGKBBXX:5:2221:20090:998,J00121:27:H3GGKBBXX:5:1110:13819:10985,J00121:27:H3GGKBBXX:5:1118:28716:39787,J00121:27:H3GGKBBXX:5:1110:30472:12374,J00121:27:H3GGKBBXX:5:2215:23206:29219,J00121:27:H3GGKBBXX:5:1209:28310:34829,J00121:27:H3GGKBBXX:5:2111:16670:14449,J00121:27:H3GGKBBXX:5:1126:19238:24138,J00121:27:H3GGKBBXX:5:2103:8288:43322,J00121:27:H3GGKBBXX:5:1112:12063:38011,J00121:27:H3GGKBBXX:5:2217:4208:1332,J00121:27:H3GGKBBXX:5:1119:25418:42020,J00121:27:H3GGKBBXX:5:1107:16630:21553,J00121:27:H3GGKBBXX:5:1220:7121:32297,J00121:27:H3GGKBBXX:5:1110:12652:48667,J00121:27:H3GGKBBXX:5:1113:14468:22239,J00121:27:H3GGKBBXX:5:2201:9008:26142,J00121:27:H3GGKBBXX:5:2224:4675:26301,J00121:27:H3GGKBBXX:5:2210:4066:12269,J00121:27:H3GGKBBXX:5:1228:25784:16911,J00121:27:H3GGKBBXX:5:2205:25022:34758;sequence=TACAGTAAATTCAAATCTATTTTTTAATGAATTTCAAATTAATTAACTATTTTTAAATCAAATG;start=203293;subtype=IES;support_ref=0;support_variant=76;type=IES;
scaffold51_66_with_IES	MILORD	internal_eliminated_sequence	203293	204139	.	.	.	ID=MILORD.66.203293.204139;Name=MILORD.66.203293.204139;bounded_by_ta=TRUE;common_boundary=LEFT;end=204139;ies_id=IESPGM.PTET51.1.66.195914;ies_left_dist=0;ies_min_dist=0;ies_right_dist=-783;junction_seq=tcaacttgtgattatTAttaactaagtctctc;read_names=J00121:27:H3GGKBBXX:5:1218:16072:25615;sequence=TACAGTAAATTCAAATCTATTTTTTAATGAATTTCAAATTAATTAACTATTTTTAAATCAAATGTATCATAATGAGAGTGATAAACGTAGGAGAGTACAAGATATCTCTTATTAACCTTAATAGTGTCCAAATTGGATGTAAAATAAGGGTTGTTCTAATGAATGCTCATCTTGTCATTCTATCTTTGAATATTATTTTCATCCTCATATGTATAAAACCTTTGAATGTACTTAGTAAAATTGTAATCGAGATATCTGCCCAGGATATCATGATGAAAAGGATTTCAGGTGAAATTTTGTTAATATAATTAAAGACAGCTAAATCCATTAGTTAGAAATGGGATAATGAAAATAGTGCCTAAGAATAGATTTGAAGAGAAACAACCAAAAACATAAATCAAGTTCCCAAGTATATATTAATGAACTATTTTCCAAATTTATATACTCTTTATAATTTAAATAAATTTTATGTCATTCTGTTAAGAGTAATTTTTTATTAATATGTGAAGACCCAAAGTTGACTGTCAATACCTGAAATCTATTTTAAAAAACCTTGATAACAGATTAAATACATTAGAGAATTCTAGTCAGAATTGTCAATAGCAATATCATCAAGTTTTGGATAAATTTAATTAGGAATTAGTCATCCCTAAACTCAAACTAAATAAAATACAAATTGGATTTAGCGAAAACAATAATGTCCCTTAAAAGAAAGTCTTGGTGACTTTCGGAAACAAAGAGAATTTCAGAACCGACAATTGTGACCATGTAGGAGACAAAATAGATTAGACTACTCTTACTATACTTCGTATTTATCAAACTTGAATGATTGTCATCGTAACTACTG;start=203293;subtype=PARTIAL_EXTERNAL;support_ref=0;support_variant=1;type=ALTERNATIVE;
scaffold51_66_with_IES	MILORD	internal_eliminated_sequence	204093	204139	.	.	.	ID=MILORD.66.204093.204139;Name=MILORD.66.204093.204139;bounded_by_ta=TRUE;common_boundary=Both;end=204139;ies_id=IESPGM.PTET51.1.66.196650;ies_left_dist=0;ies_min_dist=0;ies_right_dist=0;junction_seq=ttagactactcttacTAttaactaagtctctc;read_names=J00121:27:H3GGKBBXX:5:1208:6137:5235,J00121:27:H3GGKBBXX:5:2227:6329:47419,J00121:27:H3GGKBBXX:5:1217:7060:17386,J00121:27:H3GGKBBXX:5:1110:14966:40051,J00121:27:H3GGKBBXX:5:2120:6228:1349,J00121:27:H3GGKBBXX:5:2211:3062:25650,J00121:27:H3GGKBBXX:5:1124:8186:10405,J00121:27:H3GGKBBXX:5:1113:11617:43146,J00121:27:H3GGKBBXX:5:1108:24434:9860,J00121:27:H3GGKBBXX:5:2216:10500:17966,J00121:27:H3GGKBBXX:5:1104:12459:41440,J00121:27:H3GGKBBXX:5:2119:18862:30696,J00121:27:H3GGKBBXX:5:1111:17239:15715,J00121:27:H3GGKBBXX:5:2120:24992:31365,J00121:27:H3GGKBBXX:5:1225:21673:26353,J00121:27:H3GGKBBXX:5:1115:19431:23135,J00121:27:H3GGKBBXX:5:2220:3214:15821,J00121:27:H3GGKBBXX:5:2126:27184:27531,J00121:27:H3GGKBBXX:5:1202:23784:23927,J00121:27:H3GGKBBXX:5:2211:24962:17280,J00121:27:H3GGKBBXX:5:2101:29264:10598,J00121:27:H3GGKBBXX:5:1108:14204:42776,J00121:27:H3GGKBBXX:5:1118:23135:4831,J00121:27:H3GGKBBXX:5:2214:3468:13799,J00121:27:H3GGKBBXX:5:2228:11332:42513,J00121:27:H3GGKBBXX:5:2217:31416:29026,J00121:27:H3GGKBBXX:5:2119:19948:4374,J00121:27:H3GGKBBXX:5:2217:18690:38275,J00121:27:H3GGKBBXX:5:1214:25570:4233,J00121:27:H3GGKBBXX:5:2110:5315:43550,J00121:27:H3GGKBBXX:5:1211:11749:33000,J00121:27:H3GGKBBXX:5:2111:17178:7169,J00121:27:H3GGKBBXX:5:2215:9648:8752,J00121:27:H3GGKBBXX:5:1123:21968:12726,J00121:27:H3GGKBBXX:5:2225:14884:8576,J00121:27:H3GGKBBXX:5:2207:22303:7996,J00121:27:H3GGKBBXX:5:1206:22404:48790,J00121:27:H3GGKBBXX:5:2113:31284:4989,J00121:27:H3GGKBBXX:5:1205:22830:27514,J00121:27:H3GGKBBXX:5:2110:15300:17632,J00121:27:H3GGKBBXX:5:2125:9364:36147,J00121:27:H3GGKBBXX:5:1218:3823:37484,J00121:27:H3GGKBBXX:5:2213:16173:33598,J00121:27:H3GGKBBXX:5:1202:18842:20920,J00121:27:H3GGKBBXX:5:1206:22049:48913,J00121:27:H3GGKBBXX:5:1122:22110:21940,J00121:27:H3GGKBBXX:5:2226:27022:44834,J00121:27:H3GGKBBXX:5:2223:25449:23399,J00121:27:H3GGKBBXX:5:1124:29031:9209,J00121:27:H3GGKBBXX:5:1213:14549:3143,J00121:27:H3GGKBBXX:5:2217:7902:24612,J00121:27:H3GGKBBXX:5:2205:21734:13763,J00121:27:H3GGKBBXX:5:2214:10713:32930,J00121:27:H3GGKBBXX:5:2225:9638:40526,J00121:27:H3GGKBBXX:5:1213:5183:35620,J00121:27:H3GGKBBXX:5:1108:8897:34530,J00121:27:H3GGKBBXX:5:1228:23754:1543,J00121:27:H3GGKBBXX:5:1221:27976:39559,J00121:27:H3GGKBBXX:5:2201:27935:19408;sequence=TATACTTCGTATTTATCAAACTTGAATGATTGTCATCGTAACTACTG;start=204093;subtype=IES;support_ref=12;support_variant=59;type=IES;
scaffold51_66_with_IES	MILORD	internal_eliminated_sequence	205287	205331	.	.	.	ID=MILORD.66.205287.205331;Name=MILORD.66.205287.205331;bounded_by_ta=TRUE;common_boundary=Both;end=205331;ies_id=IESPGM.PTET51.1.66.197797;ies_left_dist=0;ies_min_dist=0;ies_right_dist=0;junction_seq=taccttaagagatatTAgaagacaagacaatt;read_names=J00121:27:H3GGKBBXX:5:2111:6644:9209,J00121:27:H3GGKBBXX:5:2211:22414:2527,J00121:27:H3GGKBBXX:5:1208:17837:42565,J00121:27:H3GGKBBXX:5:2120:21755:1490,J00121:27:H3GGKBBXX:5:1209:16995:12585,J00121:27:H3GGKBBXX:5:1127:13047:22168,J00121:27:H3GGKBBXX:5:1123:23967:35145,J00121:27:H3GGKBBXX:5:2215:18345:46750,J00121:27:H3GGKBBXX:5:2108:14580:39277,J00121:27:H3GGKBBXX:5:2111:15635:16805,J00121:27:H3GGKBBXX:5:2211:26961:9596,J00121:27:H3GGKBBXX:5:1107:6279:26512,J00121:27:H3GGKBBXX:5:2201:16173:39717,J00121:27:H3GGKBBXX:5:2207:11332:31118,J00121:27:H3GGKBBXX:5:1113:10450:24278,J00121:27:H3GGKBBXX:5:1124:17056:19584,J00121:27:H3GGKBBXX:5:1211:15077:44183,J00121:27:H3GGKBBXX:5:1122:14468:40666,J00121:27:H3GGKBBXX:5:1105:23317:13939,J00121:27:H3GGKBBXX:5:1118:16417:15416,J00121:27:H3GGKBBXX:5:1113:10450:24384,J00121:27:H3GGKBBXX:5:2104:25743:4743,J00121:27:H3GGKBBXX:5:2102:8176:5429,J00121:27:H3GGKBBXX:5:1118:3884:37800,J00121:27:H3GGKBBXX:5:2225:15534:37519,J00121:27:H3GGKBBXX:5:1121:29305:38556,J00121:27:H3GGKBBXX:5:1201:22353:21307,J00121:27:H3GGKBBXX:5:1126:22140:7293,J00121:27:H3GGKBBXX:5:1207:7222:27619,J00121:27:H3GGKBBXX:5:2112:21268:34442;sequence=TACAGGTGATTAACTTAATTATATTATTCTAAGATTCAATAACTA;start=205287;subtype=IES;support_ref=36;support_variant=30;type=IES;
scaffold51_66_with_IES	MILORD	internal_eliminated_sequence	206153	206268	.	.	.	ID=MILORD.66.206153.206268;Name=MILORD.66.206153.206268;bounded_by_ta=TRUE;common_boundary=None;end=206268;ies_id=IESPGM.PTET51.1.66.198853;ies_left_dist=235;ies_min_dist=185;ies_right_dist=185;junction_seq=tattgctaattatccTActtactaaaccctaa;read_names=J00121:27:H3GGKBBXX:5:1219:11150:1930;sequence=TACTGCTATAAAAAACTTCTTTATCAAATTTATTATTCCTCTTGTTATAATGACAATTAAATTCCAAATTGGATTCAAAATTGAATAATAAATAAAAGATCCAATAGCACTAATTA;start=206153;subtype=MAC;support_ref=125;support_variant=1;type=CRYPTIC;
scaffold51_66_with_IES	MILORD	internal_eliminated_sequence	206388	206453	.	.	.	ID=MILORD.66.206388.206453;Name=MILORD.66.206388.206453;bounded_by_ta=TRUE;common_boundary=Both;end=206453;ies_id=IESPGM.PTET51.1.66.198853;ies_left_dist=0;ies_min_dist=0;ies_right_dist=0;junction_seq=tattcgtatcatagaTAcaaggaagttgaata;read_names=J00121:27:H3GGKBBXX:5:2103:25824:12796,J00121:27:H3GGKBBXX:5:1106:1621:42882,J00121:27:H3GGKBBXX:5:1126:28818:26740,J00121:27:H3GGKBBXX:5:1126:10825:10229,J00121:27:H3GGKBBXX:5:1223:14854:31382,J00121:27:H3GGKBBXX:5:1107:6167:36235,J00121:27:H3GGKBBXX:5:2121:22567:27619,J00121:27:H3GGKBBXX:5:2103:24292:33668,J00121:27:H3GGKBBXX:5:1124:6969:24085,J00121:27:H3GGKBBXX:5:1118:28463:11882,J00121:27:H3GGKBBXX:5:1107:7710:29378,J00121:27:H3GGKBBXX:5:1113:4807:41229,J00121:27:H3GGKBBXX:5:1213:10866:8049,J00121:27:H3GGKBBXX:5:2101:15280:20304,J00121:27:H3GGKBBXX:5:1217:24373:13693,J00121:27:H3GGKBBXX:5:1220:15716:32103,J00121:27:H3GGKBBXX:5:2109:6015:19865,J00121:27:H3GGKBBXX:5:2226:15696:13675,J00121:27:H3GGKBBXX:5:1119:24485:36605,J00121:27:H3GGKBBXX:5:1209:13230:19847,J00121:27:H3GGKBBXX:5:1113:6948:48245,J00121:27:H3GGKBBXX:5:2115:17289:10915,J00121:27:H3GGKBBXX:5:2107:27610:40156,J00121:27:H3GGKBBXX:5:1113:21988:21658,J00121:27:H3GGKBBXX:5:2119:12936:21201,J00121:27:H3GGKBBXX:5:2116:14874:1103,J00121:27:H3GGKBBXX:5:1111:12763:48052,J00121:27:H3GGKBBXX:5:2206:15199:4690,J00121:27:H3GGKBBXX:5:1207:15168:23487,J00121:27:H3GGKBBXX:5:2114:7030:5692,J00121:27:H3GGKBBXX:5:2227:17046:13763,J00121:27:H3GGKBBXX:5:2220:13748:33615,J00121:27:H3GGKBBXX:5:2206:19674:25210;sequence=TATTGCCAGTCTTAAAAAAAGGATGATTTTCAACAAAATAAGAAATCAATTGAATCATGTAAACAA;start=206388;subtype=IES;support_ref=22;support_variant=33;type=IES;
scaffold51_66_with_IES	MILORD	internal_eliminated_sequence	206802	207049	.	.	.	ID=MILORD.66.206802.207049;Name=MILORD.66.206802.207049;bounded_by_ta=TRUE;common_boundary=LEFT;end=207049;ies_id=IESPGM.PTET51.1.66.199201;ies_left_dist=0;ies_min_dist=0;ies_right_dist=2;junction_seq=atacaaaaatttaacTAtataaaatacttgta;read_names=J00121:27:H3GGKBBXX:5:2103:20080:15821;sequence=TATAGCTTTTTCACAAAAAGTTTTGTCAGACGATTTTTTGATTACTTAATTTAAACAATGGTGTATTGAGATAATTGATTTATGTGATGATGTCGATATATCCAATTAGAATATAAATTTCAAATTAGGTAAATAAATATACAAATTTAAGTTTTGATTGAGAAGCAATAAATAAAATCAGTCTGATTATTAGATTTATCAAATTTTCATCTTAAATCCTATTCAAGGAAGATTTTATTTGCAAGATC;start=206802;subtype=PARTIAL_INTERNAL;support_ref=49;support_variant=1;type=ALTERNATIVE;
scaffold51_66_with_IES	MILORD	internal_eliminated_sequence	206802	207051	.	.	.	ID=MILORD.66.206802.207051;Name=MILORD.66.206802.207051;bounded_by_ta=TRUE;common_boundary=Both;end=207051;ies_id=IESPGM.PTET51.1.66.199201;ies_left_dist=0;ies_min_dist=0;ies_right_dist=0;junction_seq=atacaaaaatttaacTAtaaaatacttgtata;read_names=J00121:27:H3GGKBBXX:5:2113:21998:27901,J00121:27:H3GGKBBXX:5:2206:18071:29466,J00121:27:H3GGKBBXX:5:2228:28402:21025,J00121:27:H3GGKBBXX:5:2118:16153:26564,J00121:27:H3GGKBBXX:5:1202:29061:14924,J00121:27:H3GGKBBXX:5:1118:9191:28534,J00121:27:H3GGKBBXX:5:1123:14123:13588,J00121:27:H3GGKBBXX:5:1128:16102:28164,J00121:27:H3GGKBBXX:5:2213:19664:18019,J00121:27:H3GGKBBXX:5:2106:4229:33053,J00121:27:H3GGKBBXX:5:2213:11769:27232,J00121:27:H3GGKBBXX:5:1218:9394:2721,J00121:27:H3GGKBBXX:5:1118:17279:13781;sequence=TATAGCTTTTTCACAAAAAGTTTTGTCAGACGATTTTTTGATTACTTAATTTAAACAATGGTGTATTGAGATAATTGATTTATGTGATGATGTCGATATATCCAATTAGAATATAAATTTCAAATTAGGTAAATAAATATACAAATTTAAGTTTTGATTGAGAAGCAATAAATAAAATCAGTCTGATTATTAGATTTATCAAATTTTCATCTTAAATCCTATTCAAGGAAGATTTTATTTGCAAGATCTA;start=206802;subtype=IES;support_ref=98;support_variant=13;type=IES;
scaffold51_66_with_IES	MILORD	internal_eliminated_sequence	207135	207211	.	.	.	ID=MILORD.66.207135.207211;Name=MILORD.66.207135.207211;bounded_by_ta=TRUE;common_boundary=Both;end=207211;ies_id=IESPGM.PTET51.1.66.199284;ies_left_dist=0;ies_min_dist=0;ies_right_dist=0;junction_seq=tatataaatttactaTAatgatgttgcaaaag;read_names=J00121:27:H3GGKBBXX:5:2211:8389:19162,J00121:27:H3GGKBBXX:5:1223:21805:40719,J00121:27:H3GGKBBXX:5:1106:29295:20955,J00121:27:H3GGKBBXX:5:1126:15930:20093,J00121:27:H3GGKBBXX:5:2115:10987:19126,J00121:27:H3GGKBBXX:5:2226:20222:6501,J00121:27:H3GGKBBXX:5:2126:16183:37589,J00121:27:H3GGKBBXX:5:1201:5406:4989,J00121:27:H3GGKBBXX:5:1208:17482:47331,J00121:27:H3GGKBBXX:5:2124:16944:40491,J00121:27:H3GGKBBXX:5:2120:29802:39453;sequence=TACAGGTAAAAAGAAAGAAATTTCTTGGAATATTAAAAAGCTTGTAATGAATGGAGATAAATAACAAAATTATAGTG;start=207135;subtype=IES;support_ref=98;support_variant=11;type=IES;
scaffold51_66_with_IES	MILORD	internal_eliminated_sequence	207306	207705	.	.	.	ID=MILORD.66.207306.207705;Name=MILORD.66.207306.207705;bounded_by_ta=TRUE;common_boundary=None;end=207705;ies_id=IESPGM.PTET51.1.66.199284;ies_left_dist=-171;ies_min_dist=171;ies_right_dist=-494;junction_seq=tttgaggatatatttTAaagttgattggtaca;read_names=J00121:27:H3GGKBBXX:5:2115:29579:48175;sequence=TACTGTGGATTTATATAGAAATTTAATAGTTTTTTTGATAGCGTAAAACAATTTTTCTACTATAAATATTATAGCAGTTTTGGTGGGAGTGAAGATATTAAGGTAAAAGCACATAGCTAAAGGAATAATAATTTTTAAGGATAAAGGCACAGTAATAAAAGCTGTGAATTCTTAGATGATTGATTGGAAATGAGCAAATTTGAAAATTGTATTGATGATAAATGTTGCATACCAGTCCAGGACACTTTTAGAGCATCTACCAATAAAATAGATGACTTAAAGTAATTTTTTGCCTATAAAAGCTAAGCAGGAGTATATAAATTTGAAAAGTATTGAAAGTAAATGGAATAGATACAAGAAAAATTAAGCGATTTTTCCGCAAACATAAAGCAAACAGCTG;start=207306;subtype=MAC;support_ref=82;support_variant=1;type=CRYPTIC;
scaffold51_66_with_IES	MILORD	internal_eliminated_sequence	208000	208028	.	.	.	ID=MILORD.66.208000.208028;Name=MILORD.66.208000.208028;bounded_by_ta=TRUE;common_boundary=None;end=208028;ies_id=IESPGM.PTET51.1.66.199284;ies_left_dist=-865;ies_min_dist=817;ies_right_dist=-817;junction_seq=ttcatggagaattatTAggagaagttgatagg;read_names=J00121:27:H3GGKBBXX:5:1228:19390:25703;sequence=TAAATTAATAGATTATTAAAGAAATCTCA;start=208000;subtype=MAC;support_ref=117;support_variant=1;type=CRYPTIC;
scaffold51_66_with_IES	MILORD	internal_eliminated_sequence	208955	208996	.	.	.	ID=MILORD.66.208955.208996;Name=MILORD.66.208955.208996;bounded_by_ta=TRUE;common_boundary=Both;end=208996;ies_id=IESPGM.PTET51.1.66.201027;ies_left_dist=0;ies_min_dist=0;ies_right_dist=0;junction_seq=attatcacattcttgTAacacactgatgctga;read_names=J00121:27:H3GGKBBXX:5:2227:19796:39699,J00121:27:H3GGKBBXX:5:2110:4493:10792,J00121:27:H3GGKBBXX:5:1128:18071:28270,J00121:27:H3GGKBBXX:5:1220:9475:3705,J00121:27:H3GGKBBXX:5:2207:8329:39207,J00121:27:H3GGKBBXX:5:2219:13281:6431,J00121:27:H3GGKBBXX:5:1205:12063:40086,J00121:27:H3GGKBBXX:5:1124:21460:16981,J00121:27:H3GGKBBXX:5:2204:10866:26336,J00121:27:H3GGKBBXX:5:2111:13636:25052,J00121:27:H3GGKBBXX:5:1215:27752:9420,J00121:27:H3GGKBBXX:5:1227:27722:43058,J00121:27:H3GGKBBXX:5:2208:4279:20902,J00121:27:H3GGKBBXX:5:1215:13443:25070,J00121:27:H3GGKBBXX:5:2208:12307:25105,J00121:27:H3GGKBBXX:5:1213:17645:19935,J00121:27:H3GGKBBXX:5:2125:28534:47805,J00121:27:H3GGKBBXX:5:2218:30249:37941,J00121:27:H3GGKBBXX:5:2205:4259:34829,J00121:27:H3GGKBBXX:5:1120:18365:32930,J00121:27:H3GGKBBXX:5:2205:9343:17263,J00121:27:H3GGKBBXX:5:2203:5355:3952,J00121:27:H3GGKBBXX:5:2109:24860:2861,J00121:27:H3GGKBBXX:5:2108:25530:41370,J00121:27:H3GGKBBXX:5:1205:17442:33369,J00121:27:H3GGKBBXX:5:1115:26910:15205,J00121:27:H3GGKBBXX:5:1224:24434:33598,J00121:27:H3GGKBBXX:5:1108:3955:7679,J00121:27:H3GGKBBXX:5:1212:22891:44042,J00121:27:H3GGKBBXX:5:1221:8095:21289,J00121:27:H3GGKBBXX:5:1108:6147:17772,J00121:27:H3GGKBBXX:5:2123:26139:6589,J00121:27:H3GGKBBXX:5:2211:24018:48737,J00121:27:H3GGKBBXX:5:2110:4980:48983,J00121:27:H3GGKBBXX:5:2209:14752:18089,J00121:27:H3GGKBBXX:5:2212:14955:42425,J00121:27:H3GGKBBXX:5:1127:7689:26494,J00121:27:H3GGKBBXX:5:1125:21257:19056,J00121:27:H3GGKBBXX:5:1212:4493:11601,J00121:27:H3GGKBBXX:5:2201:25875:14010,J00121:27:H3GGKBBXX:5:1109:13190:9332,J00121:27:H3GGKBBXX:5:2201:7902:24823,J00121:27:H3GGKBBXX:5:2218:10541:4462,J00121:27:H3GGKBBXX:5:2214:13068:38697,J00121:27:H3GGKBBXX:5:1205:11373:15012,J00121:27:H3GGKBBXX:5:1201:19979:29958,J00121:27:H3GGKBBXX:5:1108:5913:18212;sequence=TACAGTCAGAGAATGTGAGTTTCAATTAGTACTATTTGACTG;start=208955;subtype=IES;support_ref=3;support_variant=47;type=IES;
scaffold51_66_with_IES	MILORD	internal_eliminated_sequence	209938	209999	.	.	.	ID=MILORD.66.209938.209999;Name=MILORD.66.209938.209999;bounded_by_ta=TRUE;common_boundary=Both;end=209999;ies_id=IESPGM.PTET51.1.66.201968;ies_left_dist=0;ies_min_dist=0;ies_right_dist=0;junction_seq=ttcaatcatatgaatTAttacttaaaaggata;read_names=J00121:27:H3GGKBBXX:5:1203:8674:22502,J00121:27:H3GGKBBXX:5:2125:21014:34917,J00121:27:H3GGKBBXX:5:2102:14681:9737,J00121:27:H3GGKBBXX:5:2101:6319:7275,J00121:27:H3GGKBBXX:5:1112:21034:38328,J00121:27:H3GGKBBXX:5:2217:6654:8770,J00121:27:H3GGKBBXX:5:2207:18294:17227,J00121:27:H3GGKBBXX:5:1218:15848:38064;sequence=TATACTTCTTTATTTTTTTGATTAAAAATTATATTAATCCCCATCATCCAATATAATGACTA;start=209938;subtype=IES;support_ref=22;support_variant=8;type=IES;
scaffold51_66_with_IES	MILORD	internal_eliminated_sequence	210669	210758	.	.	.	ID=MILORD.66.210669.210758;Name=MILORD.66.210669.210758;bounded_by_ta=TRUE;common_boundary=Both;end=210758;ies_id=IESPGM.PTET51.1.66.202637;ies_left_dist=0;ies_min_dist=0;ies_right_dist=0;junction_seq=tcacgtggttagtgaTAcacctcttaacacag;read_names=J00121:27:H3GGKBBXX:5:2202:3650:22696,J00121:27:H3GGKBBXX:5:2213:22252:22960,J00121:27:H3GGKBBXX:5:2102:6553:45168,J00121:27:H3GGKBBXX:5:2209:21369:3846,J00121:27:H3GGKBBXX:5:1224:21379:10581,J00121:27:H3GGKBBXX:5:2211:5000:12550,J00121:27:H3GGKBBXX:5:1215:16782:1103,J00121:27:H3GGKBBXX:5:2214:2169:8981,J00121:27:H3GGKBBXX:5:1125:16691:36042,J00121:27:H3GGKBBXX:5:1107:9688:44834,J00121:27:H3GGKBBXX:5:2216:4939:26301,J00121:27:H3GGKBBXX:5:2104:16173:48157,J00121:27:H3GGKBBXX:5:1211:29579:30696,J00121:27:H3GGKBBXX:5:1110:11261:38627,J00121:27:H3GGKBBXX:5:2206:31223:20252,J00121:27:H3GGKBBXX:5:2109:13535:10458,J00121:27:H3GGKBBXX:5:2207:9039:36218,J00121:27:H3GGKBBXX:5:2220:27214:25122,J00121:27:H3GGKBBXX:5:1212:7030:39910,J00121:27:H3GGKBBXX:5:2205:5660:32437,J00121:27:H3GGKBBXX:5:2216:25388:3002,J00121:27:H3GGKBBXX:5:2212:12378:47805,J00121:27:H3GGKBBXX:5:2108:6816:6589,J00121:27:H3GGKBBXX:5:2201:27306:4004,J00121:27:H3GGKBBXX:5:1221:19065:30099,J00121:27:H3GGKBBXX:5:2214:18629:24736,J00121:27:H3GGKBBXX:5:2103:26900:21236,J00121:27:H3GGKBBXX:5:1227:10896:41264,J00121:27:H3GGKBBXX:5:2228:28909:2774,J00121:27:H3GGKBBXX:5:1105:4513:40543,J00121:27:H3GGKBBXX:5:1115:25560:32173,J00121:27:H3GGKBBXX:5:2216:8410:22608,J00121:27:H3GGKBBXX:5:2215:17401:42091,J00121:27:H3GGKBBXX:5:1111:5842:29940,J00121:27:H3GGKBBXX:5:1225:26666:35954,J00121:27:H3GGKBBXX:5:1217:18142:19179,J00121:27:H3GGKBBXX:5:1103:26413:48878,J00121:27:H3GGKBBXX:5:2118:21156:25914,J00121:27:H3GGKBBXX:5:2217:23865:16401,J00121:27:H3GGKBBXX:5:1210:12418:30292,J00121:27:H3GGKBBXX:5:1226:22962:47225,J00121:27:H3GGKBBXX:5:2225:2960:14502,J00121:27:H3GGKBBXX:5:1107:13058:20322,J00121:27:H3GGKBBXX:5:1216:13961:37150,J00121:27:H3GGKBBXX:5:1125:14286:44042,J00121:27:H3GGKBBXX:5:2111:23196:22168,J00121:27:H3GGKBBXX:5:2103:8613:26230,J00121:27:H3GGKBBXX:5:2111:29173:43427,J00121:27:H3GGKBBXX:5:1116:14823:47084,J00121:27:H3GGKBBXX:5:1120:21450:39858,J00121:27:H3GGKBBXX:5:1109:27397:3213,J00121:27:H3GGKBBXX:5:1103:13626:31611,J00121:27:H3GGKBBXX:5:1212:9414:29096,J00121:27:H3GGKBBXX:5:2208:31771:19126,J00121:27:H3GGKBBXX:5:1201:14732:10106,J00121:27:H3GGKBBXX:5:1216:12824:35954;sequence=TACACTAAGTTCTAACAAATTACTTTAGATATTAAATACAAATATAGTTTTTGCTGCTTTAAAATAATAAATTAAAACCCGATTTAGCTA;start=210669;subtype=IES;support_ref=2;support_variant=56;type=IES;
scaffold51_66_with_IES	MILORD	internal_eliminated_sequence	211229	211255	.	.	.	ID=MILORD.66.211229.211255;Name=MILORD.66.211229.211255;bounded_by_ta=TRUE;common_boundary=Both;end=211255;ies_id=IESPGM.PTET51.1.66.203107;ies_left_dist=0;ies_min_dist=0;ies_right_dist=0;junction_seq=gataacagaggaaaaTAatctaagaaaaggca;read_names=J00121:27:H3GGKBBXX:5:2221:2970:31505,J00121:27:H3GGKBBXX:5:2106:9445:28973,J00121:27:H3GGKBBXX:5:2108:26788:39787,J00121:27:H3GGKBBXX:5:2228:30036:17597,J00121:27:H3GGKBBXX:5:2210:4442:39963,J00121:27:H3GGKBBXX:5:1209:13382:15363,J00121:27:H3GGKBBXX:5:2202:5599:46997,J00121:27:H3GGKBBXX:5:1121:22029:26230,J00121:27:H3GGKBBXX:5:1117:23703:5851,J00121:27:H3GGKBBXX:5:1118:10115:21905,J00121:27:H3GGKBBXX:5:1122:10206:22028,J00121:27:H3GGKBBXX:5:1128:30025:36780,J00121:27:H3GGKBBXX:5:1207:25682:11495,J00121:27:H3GGKBBXX:5:1215:9364:28833,J00121:27:H3GGKBBXX:5:1218:14894:2158,J00121:27:H3GGKBBXX:5:1210:29528:36411,J00121:27:H3GGKBBXX:5:1211:23074:34231,J00121:27:H3GGKBBXX:5:2224:23551:35514,J00121:27:H3GGKBBXX:5:2128:19766:19882,J00121:27:H3GGKBBXX:5:1202:18446:23681,J00121:27:H3GGKBBXX:5:2205:12337:20586,J00121:27:H3GGKBBXX:5:2207:27103:30556,J00121:27:H3GGKBBXX:5:2204:21866:37589;sequence=TATAATAAAATAATTCATAATCATCTA;start=211229;subtype=IES;support_ref=24;support_variant=23;type=IES;
scaffold51_66_with_IES	MILORD	internal_eliminated_sequence	211359	211436	.	.	.	ID=MILORD.66.211359.211436;Name=MILORD.66.211359.211436;bounded_by_ta=TRUE;common_boundary=Both;end=211436;ies_id=IESPGM.PTET51.1.66.203210;ies_left_dist=0;ies_min_dist=0;ies_right_dist=0;junction_seq=atgaacgaagattaaTAataagaaaataatga;read_names=J00121:27:H3GGKBBXX:5:1210:17716:9156,J00121:27:H3GGKBBXX:5:2225:23744:32683,J00121:27:H3GGKBBXX:5:2122:28442:7591,J00121:27:H3GGKBBXX:5:2201:6258:40578,J00121:27:H3GGKBBXX:5:2202:22404:25615,J00121:27:H3GGKBBXX:5:2217:4452:18880,J00121:27:H3GGKBBXX:5:1109:20760:6202,J00121:27:H3GGKBBXX:5:2213:21897:47559,J00121:27:H3GGKBBXX:5:1215:23297:47911,J00121:27:H3GGKBBXX:5:1215:23064:47858;sequence=TAATATCATGGATATGTGTGAAATTTTGAATCACAATTATAATAAAATTCATAAAAATTAAGATTTATTTATAGGCAA;start=211359;subtype=IES;support_ref=94;support_variant=10;type=IES;
scaffold51_66_with_IES	MILORD	internal_eliminated_sequence	211900	211928	.	.	.	ID=MILORD.66.211900.211928;Name=MILORD.66.211900.211928;bounded_by_ta=TRUE;common_boundary=Both;end=211928;ies_id=IESPGM.PTET51.1.66.203673;ies_left_dist=0;ies_min_dist=0;ies_right_dist=0;junction_seq=aaaacaagagtgaagTAaaatctatcgtttct;read_names=J00121:27:H3GGKBBXX:5:2210:9475:2369,J00121:27:H3GGKBBXX:5:1218:27255:5816,J00121:27:H3GGKBBXX:5:2228:2696:1982,J00121:27:H3GGKBBXX:5:2126:11414:4040,J00121:27:H3GGKBBXX:5:2119:19299:4725,J00121:27:H3GGKBBXX:5:1223:18873:36200,J00121:27:H3GGKBBXX:5:1210:18172:4497,J00121:27:H3GGKBBXX:5:1227:21349:45097,J00121:27:H3GGKBBXX:5:1104:4127:32631,J00121:27:H3GGKBBXX:5:1214:11576:25421,J00121:27:H3GGKBBXX:5:1115:28260:8330,J00121:27:H3GGKBBXX:5:2219:12033:5921,J00121:27:H3GGKBBXX:5:2221:15260:37712,J00121:27:H3GGKBBXX:5:1228:21917:6941,J00121:27:H3GGKBBXX:5:1127:24515:34547,J00121:27:H3GGKBBXX:5:1113:7283:1349,J00121:27:H3GGKBBXX:5:2208:9607:46205,J00121:27:H3GGKBBXX:5:2101:19806:33457,J00121:27:H3GGKBBXX:5:1114:17472:11372,J00121:27:H3GGKBBXX:5:2208:10236:48456,J00121:27:H3GGKBBXX:5:1227:10257:3371,J00121:27:H3GGKBBXX:5:2220:27529:24190,J00121:27:H3GGKBBXX:5:1125:25164:20480,J00121:27:H3GGKBBXX:5:1101:10531:16753,J00121:27:H3GGKBBXX:5:2117:17452:8945,J00121:27:H3GGKBBXX:5:1212:6238:21483,J00121:27:H3GGKBBXX:5:1111:5091:28147,J00121:27:H3GGKBBXX:5:2224:7963:5446,J00121:27:H3GGKBBXX:5:1209:24058:36534,J00121:27:H3GGKBBXX:5:1128:7375:33932,J00121:27:H3GGKBBXX:5:1106:3386:15979,J00121:27:H3GGKBBXX:5:1208:4553:41176,J00121:27:H3GGKBBXX:5:2111:29599:5306,J00121:27:H3GGKBBXX:5:1209:24008:36517,J00121:27:H3GGKBBXX:5:1218:30391:19443,J00121:27:H3GGKBBXX:5:1101:15057:1912,J00121:27:H3GGKBBXX:5:2204:4016:22766,J00121:27:H3GGKBBXX:5:2206:15006:11214,J00121:27:H3GGKBBXX:5:1212:3701:15574,J00121:27:H3GGKBBXX:5:2213:7395:22538,J00121:27:H3GGKBBXX:5:2120:27793:32666,J00121:27:H3GGKBBXX:5:1115:9688:1437,J00121:27:H3GGKBBXX:5:2107:10541:43005,J00121:27:H3GGKBBXX:5:1219:27478:32332,J00121:27:H3GGKBBXX:5:2103:10176:12480,J00121:27:H3GGKBBXX:5:2124:18040:30960,J00121:27:H3GGKBBXX:5:1209:29386:12814,J00121:27:H3GGKBBXX:5:1203:4696:25351,J00121:27:H3GGKBBXX:5:2214:16092:6660,J00121:27:H3GGKBBXX:5:2218:22658:37835,J00121:27:H3GGKBBXX:5:1223:15219:17808,J00121:27:H3GGKBBXX:5:2205:8014:45203,J00121:27:H3GGKBBXX:5:2214:23135:3213,J00121:27:H3GGKBBXX:5:2120:17097:27285,J00121:27:H3GGKBBXX:5:1120:14732:38240,J00121:27:H3GGKBBXX:5:2116:11312:32595,J00121:27:H3GGKBBXX:5:2215:6806:47682,J00121:27:H3GGKBBXX:5:2202:22577:28657,J00121:27:H3GGKBBXX:5:1224:10307:6238,J00121:27:H3GGKBBXX:5:1118:22932:27408,J00121:27:H3GGKBBXX:5:2213:24129:18441,J00121:27:H3GGKBBXX:5:1123:14549:41792,J00121:27:H3GGKBBXX:5:1115:22019:16331,J00121:27:H3GGKBBXX:5:2220:27773:18142,J00121:27:H3GGKBBXX:5:1120:8339:42917,J00121:27:H3GGKBBXX:5:1227:16650:22186,J00121:27:H3GGKBBXX:5:1219:15442:4163,J00121:27:H3GGKBBXX:5:1123:20040:26160,J00121:27:H3GGKBBXX:5:1113:5000:7873,J00121:27:H3GGKBBXX:5:2204:22709:47700,J00121:27:H3GGKBBXX:5:1122:8542:6308,J00121:27:H3GGKBBXX:5:1219:14539:12163,J00121:27:H3GGKBBXX:5:1209:20689:2352,J00121:27:H3GGKBBXX:5:2227:6766:27989,J00121:27:H3GGKBBXX:5:1110:10815:27443,J00121:27:H3GGKBBXX:5:2213:28361:29888,J00121:27:H3GGKBBXX:5:2111:20050:25544,J00121:27:H3GGKBBXX:5:2101:11972:15100,J00121:27:H3GGKBBXX:5:2110:29691:20515,J00121:27:H3GGKBBXX:5:1221:30025:38961,J00121:27:H3GGKBBXX:5:2125:8481:34653,J00121:27:H3GGKBBXX:5:1227:17097:6220,J00121:27:H3GGKBBXX:5:1213:16904:40596,J00121:27:H3GGKBBXX:5:2206:2331:48263,J00121:27:H3GGKBBXX:5:1203:11069:6079,J00121:27:H3GGKBBXX:5:2211:13869:38363,J00121:27:H3GGKBBXX:5:1204:23257:21993;sequence=TATAGTTGTATATAGTAAATACTTCTCTA;start=211900;subtype=IES;support_ref=0;support_variant=87;type=IES;
scaffold51_66_with_IES	MILORD	internal_eliminated_sequence	211900	211926	.	.	.	ID=MILORD.66.211900.211926;Name=MILORD.66.211900.211926;bounded_by_ta=TRUE;common_boundary=LEFT;end=211926;ies_id=IESPGM.PTET51.1.66.203673;ies_left_dist=0;ies_min_dist=0;ies_right_dist=2;junction_seq=aaaacaagagtgaagTAtaaaatctatcgttt;read_names=J00121:27:H3GGKBBXX:5:2205:26118:1314;sequence=TATAGTTGTATATAGTAAATACTTCTC;start=211900;subtype=PARTIAL_INTERNAL;support_ref=0;support_variant=1;type=ALTERNATIVE;
scaffold51_66_with_IES	MILORD	internal_eliminated_sequence	213779	214150	.	.	.	ID=MILORD.66.213779.214150;Name=MILORD.66.213779.214150;bounded_by_ta=TRUE;common_boundary=None;end=214150;ies_id=IESPGM.PTET51.1.66.206921;ies_left_dist=1398;ies_min_dist=1184;ies_right_dist=1184;junction_seq=aaaattggattgtatTActtaggaaacaatat;read_names=J00121:27:H3GGKBBXX:5:2207:21765:10686;sequence=TACACATGTTATAATTCTAATTTTTATTAAGTCAAATTATTTTTGATTATTGCAATTAATGGATTTTCAAAATTTTAAAATTTGGATAGATTTTAATATAGTTATTGTTGAATCGAAATAGCATTATCAGAACTGATTTTAAGACAGTCTATGTATTTGTAGATTTGCTCATTATAGCTTATTTTGTTATTCCTCTGATTGATTATATCCTTTTTAGTTGAGTTTATCGACATCCATCTTTTAATGTGATAATTACAATTGTCAATTAATTAATAAGTTTGTGATATCATTTTGAACACCATAAGTTTTATGCTAACTACAAAATAGTAAAAATATTTATTTTTAATTAATTTGAATGTTATGCAATTACTG;start=213779;subtype=MAC;support_ref=151;support_variant=1;type=CRYPTIC;
scaffold51_66_with_IES	MILORD	internal_eliminated_sequence	215177	215334	.	.	.	ID=MILORD.66.215177.215334;Name=MILORD.66.215177.215334;bounded_by_ta=TRUE;common_boundary=Both;end=215334;ies_id=IESPGM.PTET51.1.66.206921;ies_left_dist=0;ies_min_dist=0;ies_right_dist=0;junction_seq=tgtgttggtgaattgTActatatggaattaga;read_names=J00121:27:H3GGKBBXX:5:1111:9770:37871,J00121:27:H3GGKBBXX:5:1111:17026:29518,J00121:27:H3GGKBBXX:5:1210:10551:47946,J00121:27:H3GGKBBXX:5:1223:11738:25879,J00121:27:H3GGKBBXX:5:2226:30310:42935,J00121:27:H3GGKBBXX:5:1211:9272:27936,J00121:27:H3GGKBBXX:5:2118:14438:43181,J00121:27:H3GGKBBXX:5:1208:11018:4409,J00121:27:H3GGKBBXX:5:1215:26058:9684,J00121:27:H3GGKBBXX:5:2206:12794:12023,J00121:27:H3GGKBBXX:5:2218:3823:36218,J00121:27:H3GGKBBXX:5:2215:11089:5692,J00121:27:H3GGKBBXX:5:2219:29011:47717,J00121:27:H3GGKBBXX:5:2228:12510:11495,J00121:27:H3GGKBBXX:5:2206:12824:12146,J00121:27:H3GGKBBXX:5:2113:8095:6589,J00121:27:H3GGKBBXX:5:1203:19725:25158,J00121:27:H3GGKBBXX:5:1218:2169:15416,J00121:27:H3GGKBBXX:5:1222:13575:35743,J00121:27:H3GGKBBXX:5:2101:2798:19953,J00121:27:H3GGKBBXX:5:2223:11759:13078,J00121:27:H3GGKBBXX:5:2202:14286:32437,J00121:27:H3GGKBBXX:5:1228:22800:16524,J00121:27:H3GGKBBXX:5:1208:26971:38803,J00121:27:H3GGKBBXX:5:2227:5294:24665,J00121:27:H3GGKBBXX:5:2209:5589:29888,J00121:27:H3GGKBBXX:5:2223:16427:40578,J00121:27:H3GGKBBXX:5:2219:32197:1297,J00121:27:H3GGKBBXX:5:2210:12642:25896,J00121:27:H3GGKBBXX:5:2227:19126:29571,J00121:27:H3GGKBBXX:5:1109:12489:43216,J00121:27:H3GGKBBXX:5:1102:11332:37871,J00121:27:H3GGKBBXX:5:1214:12672:28833,J00121:27:H3GGKBBXX:5:2212:7649:35356,J00121:27:H3GGKBBXX:5:2219:32116:1402,J00121:27:H3GGKBBXX:5:1121:9262:24296,J00121:27:H3GGKBBXX:5:2225:15290:13816,J00121:27:H3GGKBBXX:5:1119:10460:30063,J00121:27:H3GGKBBXX:5:1204:14083:16753,J00121:27:H3GGKBBXX:5:2225:28452:16225,J00121:27:H3GGKBBXX:5:2204:8897:7240,J00121:27:H3GGKBBXX:5:1115:18923:37202,J00121:27:H3GGKBBXX:5:1201:7517:29677;sequence=TATTGTTGAAAGATTATTTTAAAGCAGAATATTTATATTATATTTATCGATCCAAGATCTATAATAAACAATAAATTTATTAGTATAAAATAAAATAATCTTAATAAAAATATCGAATATGTCCAGAATAAAAAACTAAAATATTATTAATTTAACAA;start=215177;subtype=IES;support_ref=0;support_variant=43;type=IES;
scaffold51_66_with_IES	MILORD	internal_eliminated_sequence	216874	216941	.	.	.	ID=MILORD.66.216874.216941;Name=MILORD.66.216874.216941;bounded_by_ta=TRUE;common_boundary=Both;end=216941;ies_id=IESPGM.PTET51.1.66.208460;ies_left_dist=0;ies_min_dist=0;ies_right_dist=0;junction_seq=tctacaattgggatgTAttttgtacgcactca;read_names=J00121:27:H3GGKBBXX:5:1109:23216:40385,J00121:27:H3GGKBBXX:5:1205:25652:15979,J00121:27:H3GGKBBXX:5:2228:27113:19531,J00121:27:H3GGKBBXX:5:1214:27225:15750,J00121:27:H3GGKBBXX:5:1227:15361:13588,J00121:27:H3GGKBBXX:5:2117:4838:47823,J00121:27:H3GGKBBXX:5:1121:14874:35497,J00121:27:H3GGKBBXX:5:1201:5061:20146,J00121:27:H3GGKBBXX:5:2109:20791:7697,J00121:27:H3GGKBBXX:5:1221:14854:1982,J00121:27:H3GGKBBXX:5:1216:16122:18599,J00121:27:H3GGKBBXX:5:1111:23246:40227,J00121:27:H3GGKBBXX:5:2216:15118:27971,J00121:27:H3GGKBBXX:5:1128:23886:45097,J00121:27:H3GGKBBXX:5:2201:27225:27813,J00121:27:H3GGKBBXX:5:1208:22293:26512,J00121:27:H3GGKBBXX:5:1122:11343:47876,J00121:27:H3GGKBBXX:5:2124:28128:29765,J00121:27:H3GGKBBXX:5:1104:29244:23681,J00121:27:H3GGKBBXX:5:2218:26494:25949,J00121:27:H3GGKBBXX:5:2113:24921:6097,J00121:27:H3GGKBBXX:5:2205:30807:10880,J00121:27:H3GGKBBXX:5:2206:26007:28938,J00121:27:H3GGKBBXX:5:1227:27225:22643,J00121:27:H3GGKBBXX:5:2217:18619:20006,J00121:27:H3GGKBBXX:5:1120:29143:6589,J00121:27:H3GGKBBXX:5:2206:4827:43058,J00121:27:H3GGKBBXX:5:2209:22333:37519,J00121:27:H3GGKBBXX:5:2104:20770:31787,J00121:27:H3GGKBBXX:5:2221:15777:13711,J00121:27:H3GGKBBXX:5:2224:8542:33844,J00121:27:H3GGKBBXX:5:1212:26514:25210,J00121:27:H3GGKBBXX:5:1112:9008:2088,J00121:27:H3GGKBBXX:5:1120:29163:6589;sequence=TATTATTGAATTAAAATTATTTATAAGAGTTTGAATTATTTATTTATAGAATAATTGTATTTCAACAA;start=216874;subtype=IES;support_ref=0;support_variant=34;type=IES;
scaffold51_66_with_IES	MILORD	internal_eliminated_sequence	217823	217900	.	.	.	ID=MILORD.66.217823.217900;Name=MILORD.66.217823.217900;bounded_by_ta=TRUE;common_boundary=Both;end=217900;ies_id=IESPGM.PTET51.1.66.209341;ies_left_dist=0;ies_min_dist=0;ies_right_dist=0;junction_seq=aggtatattgtaaggTAcagcttaaccaaatt;read_names=J00121:27:H3GGKBBXX:5:2128:32593:12251,J00121:27:H3GGKBBXX:5:1211:23987:30116,J00121:27:H3GGKBBXX:5:1106:24434:14326,J00121:27:H3GGKBBXX:5:1227:12378:5183,J00121:27:H3GGKBBXX:5:2228:10845:34811,J00121:27:H3GGKBBXX:5:1104:21785:46205;sequence=TATTATGCAATTGTTTTTAGTTATTAATTAATTAGATACTTAATATTAATTAATTAACATAAAAGAGAATGTTAATAA;start=217823;subtype=IES;support_ref=110;support_variant=6;type=IES;
scaffold51_66_with_IES	MILORD	internal_eliminated_sequence	218864	218938	.	.	.	ID=MILORD.66.218864.218938;Name=MILORD.66.218864.218938;bounded_by_ta=TRUE;common_boundary=Both;end=218938;ies_id=IESPGM.PTET51.1.66.210304;ies_left_dist=0;ies_min_dist=0;ies_right_dist=0;junction_seq=taaatgtaagaaaagTActatcttgctgatac;read_names=J00121:27:H3GGKBBXX:5:2221:11251:42020,J00121:27:H3GGKBBXX:5:2207:8734:38750,J00121:27:H3GGKBBXX:5:2206:15524:33527,J00121:27:H3GGKBBXX:5:2102:29772:15838,J00121:27:H3GGKBBXX:5:1220:14834:34336,J00121:27:H3GGKBBXX:5:2212:22790:31593,J00121:27:H3GGKBBXX:5:2113:12753:37413,J00121:27:H3GGKBBXX:5:2218:27904:5183,J00121:27:H3GGKBBXX:5:1217:27539:23681,J00121:27:H3GGKBBXX:5:1215:7405:16647,J00121:27:H3GGKBBXX:5:2118:15351:21272,J00121:27:H3GGKBBXX:5:1224:24566:3547,J00121:27:H3GGKBBXX:5:2220:29254:23522,J00121:27:H3GGKBBXX:5:1105:7852:33457,J00121:27:H3GGKBBXX:5:1210:25317:25808,J00121:27:H3GGKBBXX:5:2102:18862:9702,J00121:27:H3GGKBBXX:5:1127:9222:1015,J00121:27:H3GGKBBXX:5:2113:14905:17368,J00121:27:H3GGKBBXX:5:2203:4026:47858,J00121:27:H3GGKBBXX:5:1203:27032:35251,J00121:27:H3GGKBBXX:5:1201:21846:20428,J00121:27:H3GGKBBXX:5:1113:19441:45309,J00121:27:H3GGKBBXX:5:1114:22749:44148,J00121:27:H3GGKBBXX:5:1123:28422:39277,J00121:27:H3GGKBBXX:5:1203:5792:7556,J00121:27:H3GGKBBXX:5:1116:18629:23470,J00121:27:H3GGKBBXX:5:2207:16518:20129,J00121:27:H3GGKBBXX:5:2222:27519:15381,J00121:27:H3GGKBBXX:5:2221:7750:47278,J00121:27:H3GGKBBXX:5:1119:19076:4127,J00121:27:H3GGKBBXX:5:2206:24819:15381,J00121:27:H3GGKBBXX:5:1120:24170:40807,J00121:27:H3GGKBBXX:5:1124:20080:30380,J00121:27:H3GGKBBXX:5:2125:15240:33070,J00121:27:H3GGKBBXX:5:1213:7791:26635,J00121:27:H3GGKBBXX:5:1221:29000:26494,J00121:27:H3GGKBBXX:5:1220:5660:48016,J00121:27:H3GGKBBXX:5:2101:19319:35813,J00121:27:H3GGKBBXX:5:1220:20375:35075,J00121:27:H3GGKBBXX:5:2205:27255:35954,J00121:27:H3GGKBBXX:5:1119:15138:42038,J00121:27:H3GGKBBXX:5:2228:17442:16594,J00121:27:H3GGKBBXX:5:2201:4523:16401,J00121:27:H3GGKBBXX:5:2101:29630:28252;sequence=TATGATACACTTATCTGTATTATCTTATTAATTATTCAAACAAATTACTGTACTATTGGATTTATCTAATTACTA;start=218864;subtype=IES;support_ref=0;support_variant=44;type=IES;
scaffold51_66_with_IES	MILORD	internal_eliminated_sequence	219402	219448	.	.	.	ID=MILORD.66.219402.219448;Name=MILORD.66.219402.219448;bounded_by_ta=TRUE;common_boundary=Both;end=219448;ies_id=IESPGM.PTET51.1.66.210767;ies_left_dist=0;ies_min_dist=0;ies_right_dist=0;junction_seq=attcagcaggaatgaTAcatcggtaatttatt;read_names=J00121:27:H3GGKBBXX:5:2206:3133:33088,J00121:27:H3GGKBBXX:5:1223:4188:2914,J00121:27:H3GGKBBXX:5:1217:9851:32420,J00121:27:H3GGKBBXX:5:2202:21755:16577,J00121:27:H3GGKBBXX:5:1206:22069:43462,J00121:27:H3GGKBBXX:5:1115:26900:27004,J00121:27:H3GGKBBXX:5:2111:18903:31259,J00121:27:H3GGKBBXX:5:1101:12713:31224,J00121:27:H3GGKBBXX:5:1222:7618:5165,J00121:27:H3GGKBBXX:5:1117:7070:48702,J00121:27:H3GGKBBXX:5:2208:17594:2299,J00121:27:H3GGKBBXX:5:1227:2331:5745,J00121:27:H3GGKBBXX:5:1206:7253:37167,J00121:27:H3GGKBBXX:5:2211:21643:18001,J00121:27:H3GGKBBXX:5:2122:12845:31066,J00121:27:H3GGKBBXX:5:2225:22901:17438,J00121:27:H3GGKBBXX:5:2212:24251:23470,J00121:27:H3GGKBBXX:5:1226:16092:15029,J00121:27:H3GGKBBXX:5:2222:6208:33141,J00121:27:H3GGKBBXX:5:2201:18913:37114,J00121:27:H3GGKBBXX:5:2224:16488:43708,J00121:27:H3GGKBBXX:5:1124:25611:29835,J00121:27:H3GGKBBXX:5:2115:22272:46944,J00121:27:H3GGKBBXX:5:1208:20638:36657,J00121:27:H3GGKBBXX:5:2120:5984:17139,J00121:27:H3GGKBBXX:5:1105:26595:38574,J00121:27:H3GGKBBXX:5:2221:29193:18001,J00121:27:H3GGKBBXX:5:1117:9151:46328,J00121:27:H3GGKBBXX:5:2214:3610:9332,J00121:27:H3GGKBBXX:5:1127:22008:28586,J00121:27:H3GGKBBXX:5:2218:7953:2475,J00121:27:H3GGKBBXX:5:1219:13585:26160,J00121:27:H3GGKBBXX:5:2209:11393:4356,J00121:27:H3GGKBBXX:5:1223:21816:41862,J00121:27:H3GGKBBXX:5:1217:11444:8031,J00121:27:H3GGKBBXX:5:2217:27458:42917,J00121:27:H3GGKBBXX:5:1215:13139:36288,J00121:27:H3GGKBBXX:5:1203:3802:37941,J00121:27:H3GGKBBXX:5:2103:3711:4936,J00121:27:H3GGKBBXX:5:1202:27204:11636,J00121:27:H3GGKBBXX:5:1207:10906:10651,J00121:27:H3GGKBBXX:5:2125:28767:6114,J00121:27:H3GGKBBXX:5:2213:10490:18370,J00121:27:H3GGKBBXX:5:1126:25986:44201,J00121:27:H3GGKBBXX:5:1217:20953:34284,J00121:27:H3GGKBBXX:5:2208:10105:39893,J00121:27:H3GGKBBXX:5:2208:11353:17157,J00121:27:H3GGKBBXX:5:1213:21765:25632,J00121:27:H3GGKBBXX:5:2105:23115:7433,J00121:27:H3GGKBBXX:5:1207:23845:43761,J00121:27:H3GGKBBXX:5:1225:11749:40455,J00121:27:H3GGKBBXX:5:1218:30228:7064,J00121:27:H3GGKBBXX:5:1123:20029:25966,J00121:27:H3GGKBBXX:5:2103:7669:2545,J00121:27:H3GGKBBXX:5:1217:23003:27707,J00121:27:H3GGKBBXX:5:2101:8613:29466,J00121:27:H3GGKBBXX:5:2203:7933:41757,J00121:27:H3GGKBBXX:5:2102:17340:23839;sequence=TACAGTCTTTCTCTATTATTAATTATAGATAATACAAAATTACACTA;start=219402;subtype=IES;support_ref=6;support_variant=58;type=IES;
scaffold51_66_with_IES	MILORD	internal_eliminated_sequence	220020	220047	.	.	.	ID=MILORD.66.220020.220047;Name=MILORD.66.220020.220047;bounded_by_ta=TRUE;common_boundary=None;end=220047;ies_id=IESPGM.PTET51.1.66.211484;ies_left_dist=146;ies_min_dist=146;ies_right_dist=146;junction_seq=ctataatgctttaatTAcatacagagatgttc;read_names=J00121:27:H3GGKBBXX:5:1224:23764:26072;sequence=TATAAGATGATAAGTAATATCCTATCTC;start=220020;subtype=MAC;support_ref=95;support_variant=1;type=CRYPTIC;
scaffold51_66_with_IES	MILORD	internal_eliminated_sequence	220166	220193	.	.	.	ID=MILORD.66.220166.220193;Name=MILORD.66.220166.220193;bounded_by_ta=TRUE;common_boundary=Both;end=220193;ies_id=IESPGM.PTET51.1.66.211484;ies_left_dist=0;ies_min_dist=0;ies_right_dist=0;junction_seq=caaaaatgctttaagTAactgattgaataaaa;read_names=J00121:27:H3GGKBBXX:5:1204:15544:46258,J00121:27:H3GGKBBXX:5:2109:24282:15469,J00121:27:H3GGKBBXX:5:2210:9283:17966,J00121:27:H3GGKBBXX:5:2125:17777:46786,J00121:27:H3GGKBBXX:5:2118:16549:43357,J00121:27:H3GGKBBXX:5:2128:25347:1771,J00121:27:H3GGKBBXX:5:1117:17726:11776,J00121:27:H3GGKBBXX:5:2103:20557:5323,J00121:27:H3GGKBBXX:5:1121:27529:27918,J00121:27:H3GGKBBXX:5:1106:2727:43322,J00121:27:H3GGKBBXX:5:2208:9617:24700,J00121:27:H3GGKBBXX:5:1211:4817:35725,J00121:27:H3GGKBBXX:5:2212:29173:5200,J00121:27:H3GGKBBXX:5:2215:15909:29413,J00121:27:H3GGKBBXX:5:1211:4919:36147,J00121:27:H3GGKBBXX:5:1122:13423:7205,J00121:27:H3GGKBBXX:5:1217:11809:11513,J00121:27:H3GGKBBXX:5:2222:26839:36886,J00121:27:H3GGKBBXX:5:2206:13859:30222,J00121:27:H3GGKBBXX:5:1112:17817:28006,J00121:27:H3GGKBBXX:5:1122:11089:5446,J00121:27:H3GGKBBXX:5:2206:30614:36956,J00121:27:H3GGKBBXX:5:1224:17371:22098,J00121:27:H3GGKBBXX:5:1225:26058:45942,J00121:27:H3GGKBBXX:5:1218:11677:35339,J00121:27:H3GGKBBXX:5:1210:29559:26336,J00121:27:H3GGKBBXX:5:2101:5609:5657,J00121:27:H3GGKBBXX:5:1213:3853:3037,J00121:27:H3GGKBBXX:5:2102:4878:11425,J00121:27:H3GGKBBXX:5:1122:20973:20041,J00121:27:H3GGKBBXX:5:2203:10379:44693,J00121:27:H3GGKBBXX:5:1224:23551:33686,J00121:27:H3GGKBBXX:5:1122:13951:16876,J00121:27:H3GGKBBXX:5:2218:13190:32508,J00121:27:H3GGKBBXX:5:1224:23541:33668,J00121:27:H3GGKBBXX:5:1226:25824:18212,J00121:27:H3GGKBBXX:5:2122:17766:41282,J00121:27:H3GGKBBXX:5:2106:4696:14168,J00121:27:H3GGKBBXX:5:1119:25022:11231,J00121:27:H3GGKBBXX:5:1109:24647:14238,J00121:27:H3GGKBBXX:5:1112:23997:8646,J00121:27:H3GGKBBXX:5:1111:26321:35356,J00121:27:H3GGKBBXX:5:1125:10886:5728,J00121:27:H3GGKBBXX:5:2202:16295:27830,J00121:27:H3GGKBBXX:5:1222:9942:15170,J00121:27:H3GGKBBXX:5:1112:21460:25281,J00121:27:H3GGKBBXX:5:1106:20161:38468,J00121:27:H3GGKBBXX:5:2225:17624:4919,J00121:27:H3GGKBBXX:5:1217:4290:14344,J00121:27:H3GGKBBXX:5:2204:10602:30239,J00121:27:H3GGKBBXX:5:2118:25702:42548,J00121:27:H3GGKBBXX:5:1123:12073:43656,J00121:27:H3GGKBBXX:5:1114:2493:36411,J00121:27:H3GGKBBXX:5:2228:29812:23329,J00121:27:H3GGKBBXX:5:2117:13372:32050;sequence=TATGCTTCATTACATTTACTATTACCCA;start=220166;subtype=IES;support_ref=9;support_variant=55;type=IES;
scaffold51_66_with_IES	MILORD	internal_eliminated_sequence	221230	221255	.	.	.	ID=MILORD.66.221230.221255;Name=MILORD.66.221230.221255;bounded_by_ta=TRUE;common_boundary=Both;end=221255;ies_id=IESPGM.PTET51.1.66.212520;ies_left_dist=0;ies_min_dist=0;ies_right_dist=0;junction_seq=gaacatcaatatctgTAattctaaattaagtt;read_names=J00121:27:H3GGKBBXX:5:1215:22871:14783,J00121:27:H3GGKBBXX:5:1123:15483:22485,J00121:27:H3GGKBBXX:5:1111:16478:16717,J00121:27:H3GGKBBXX:5:2222:4919:18458,J00121:27:H3GGKBBXX:5:1107:20375:8312,J00121:27:H3GGKBBXX:5:2213:23805:17315,J00121:27:H3GGKBBXX:5:1114:24099:13781,J00121:27:H3GGKBBXX:5:2124:20375:33668,J00121:27:H3GGKBBXX:5:1212:28118:40473,J00121:27:H3GGKBBXX:5:2122:21511:2897,J00121:27:H3GGKBBXX:5:2222:6035:29677,J00121:27:H3GGKBBXX:5:1108:15250:46803,J00121:27:H3GGKBBXX:5:1103:18964:2492,J00121:27:H3GGKBBXX:5:1207:30036:39928,J00121:27:H3GGKBBXX:5:2106:8765:5569,J00121:27:H3GGKBBXX:5:1108:19461:38416,J00121:27:H3GGKBBXX:5:1223:22343:32894,J00121:27:H3GGKBBXX:5:2118:8978:45080,J00121:27:H3GGKBBXX:5:2205:28138:17122,J00121:27:H3GGKBBXX:5:2120:19248:7486,J00121:27:H3GGKBBXX:5:2222:6025:29026,J00121:27:H3GGKBBXX:5:1212:11109:28938,J00121:27:H3GGKBBXX:5:1105:9962:40174,J00121:27:H3GGKBBXX:5:2119:7446:20058,J00121:27:H3GGKBBXX:5:1108:15168:15891,J00121:27:H3GGKBBXX:5:2216:15148:22749,J00121:27:H3GGKBBXX:5:2227:13849:22749,J00121:27:H3GGKBBXX:5:1227:28219:38293,J00121:27:H3GGKBBXX:5:2210:5538:4198,J00121:27:H3GGKBBXX:5:2109:32451:44007,J00121:27:H3GGKBBXX:5:2222:8988:27936,J00121:27:H3GGKBBXX:5:1225:21887:44517,J00121:27:H3GGKBBXX:5:2103:11830:8277,J00121:27:H3GGKBBXX:5:1128:5325:44552,J00121:27:H3GGKBBXX:5:2217:22221:44640,J00121:27:H3GGKBBXX:5:2122:6796:38662,J00121:27:H3GGKBBXX:5:2217:10937:34231,J00121:27:H3GGKBBXX:5:1114:29823:20955,J00121:27:H3GGKBBXX:5:1111:31619:48016,J00121:27:H3GGKBBXX:5:2219:10013:39699,J00121:27:H3GGKBBXX:5:2223:27093:2404,J00121:27:H3GGKBBXX:5:1105:17391:10458,J00121:27:H3GGKBBXX:5:2104:7395:11390,J00121:27:H3GGKBBXX:5:2110:8115:6062,J00121:27:H3GGKBBXX:5:1102:18406:16331,J00121:27:H3GGKBBXX:5:1225:22211:44588,J00121:27:H3GGKBBXX:5:1203:20851:43040,J00121:27:H3GGKBBXX:5:1222:12286:19970,J00121:27:H3GGKBBXX:5:2222:31517:9121;sequence=TACAGATCTATATTTTTATTTATCCA;start=221230;subtype=IES;support_ref=0;support_variant=49;type=IES;
scaffold51_66_with_IES	MILORD	internal_eliminated_sequence	221539	221567	.	.	.	ID=MILORD.66.221539.221567;Name=MILORD.66.221539.221567;bounded_by_ta=TRUE;common_boundary=Both;end=221567;ies_id=IESPGM.PTET51.1.66.212803;ies_left_dist=0;ies_min_dist=0;ies_right_dist=0;junction_seq=agtcttttcattgtgTAtatcaagttcaaagc;read_names=J00121:27:H3GGKBBXX:5:1227:17218:3829,J00121:27:H3GGKBBXX:5:1102:18933:47067,J00121:27:H3GGKBBXX:5:2218:27103:38046,J00121:27:H3GGKBBXX:5:2101:15838:43638,J00121:27:H3GGKBBXX:5:2104:22678:39418,J00121:27:H3GGKBBXX:5:2220:21755:42776,J00121:27:H3GGKBBXX:5:2223:30655:13183,J00121:27:H3GGKBBXX:5:1220:20050:15205,J00121:27:H3GGKBBXX:5:2108:31304:10721,J00121:27:H3GGKBBXX:5:2113:16173:8242,J00121:27:H3GGKBBXX:5:1125:17168:25544,J00121:27:H3GGKBBXX:5:2217:8552:47858,J00121:27:H3GGKBBXX:5:1123:7882:19548;sequence=TAGAGTTTAAAATTAAAGCATTTCCTCTA;start=221539;subtype=IES;support_ref=3;support_variant=13;type=IES;
scaffold51_66_with_IES	MILORD	internal_eliminated_sequence	223478	223508	.	.	.	ID=MILORD.66.223478.223508;Name=MILORD.66.223478.223508;bounded_by_ta=TRUE;common_boundary=Both;end=223508;ies_id=IESPGM.PTET51.1.66.214713;ies_left_dist=0;ies_min_dist=0;ies_right_dist=0;junction_seq=tattattgcttctatTAttaagattattatta;read_names=J00121:27:H3GGKBBXX:5:1204:4432:20744,J00121:27:H3GGKBBXX:5:1109:18122:33949,J00121:27:H3GGKBBXX:5:2209:21866:42056,J00121:27:H3GGKBBXX:5:1208:20547:9280,J00121:27:H3GGKBBXX:5:2213:17634:40069,J00121:27:H3GGKBBXX:5:1210:25043:7433,J00121:27:H3GGKBBXX:5:2115:9283:32349,J00121:27:H3GGKBBXX:5:1108:9384:3618,J00121:27:H3GGKBBXX:5:1221:13707:16629,J00121:27:H3GGKBBXX:5:1205:3183:20164,J00121:27:H3GGKBBXX:5:1124:20415:1455,J00121:27:H3GGKBBXX:5:1206:24596:17175,J00121:27:H3GGKBBXX:5:1208:3620:10440,J00121:27:H3GGKBBXX:5:1127:7253:16418,J00121:27:H3GGKBBXX:5:1216:14661:17544,J00121:27:H3GGKBBXX:5:1220:21105:17878,J00121:27:H3GGKBBXX:5:2119:29427:48087,J00121:27:H3GGKBBXX:5:1217:25012:2633,J00121:27:H3GGKBBXX:5:1217:25134:2387,J00121:27:H3GGKBBXX:5:1214:21450:22379,J00121:27:H3GGKBBXX:5:1115:20851:28868,J00121:27:H3GGKBBXX:5:2121:20821:45660,J00121:27:H3GGKBBXX:5:1116:29538:17896,J00121:27:H3GGKBBXX:5:1104:18639:30310,J00121:27:H3GGKBBXX:5:2207:14732:8734,J00121:27:H3GGKBBXX:5:2206:11282:28041,J00121:27:H3GGKBBXX:5:1124:4980:36640;sequence=TATAGTAATTACTAAATTATTATTGTAGCTA;start=223478;subtype=IES;support_ref=0;support_variant=27;type=IES;
scaffold51_66_with_IES	MILORD	internal_eliminated_sequence	224294	224319	.	.	.	ID=MILORD.66.224294.224319;Name=MILORD.66.224294.224319;bounded_by_ta=TRUE;common_boundary=None;end=224319;ies_id=IESPGM.PTET51.1.66.214713;ies_left_dist=-816;ies_min_dist=811;ies_right_dist=-811;junction_seq=attaattaattaatgTAtgctaaacaaccagg;read_names=J00121:27:H3GGKBBXX:5:2228:19339:42319;sequence=TATAAGGAAAAATAAACAATTTATTT;start=224294;subtype=MAC;support_ref=109;support_variant=1;type=CRYPTIC;
scaffold51_66_with_IES	MILORD	internal_eliminated_sequence	224294	224324	.	.	.	ID=MILORD.66.224294.224324;Name=MILORD.66.224294.224324;bounded_by_ta=TRUE;common_boundary=None;end=224324;ies_id=IESPGM.PTET51.1.66.214713;ies_left_dist=-816;ies_min_dist=816;ies_right_dist=-816;junction_seq=attaattaattaatgTAaacaaccaggatttt;read_names=J00121:27:H3GGKBBXX:5:2103:20385:37097,J00121:27:H3GGKBBXX:5:2121:25012:22819;sequence=TATAAGGAAAAATAAACAATTTATTTTATGC;start=224294;subtype=MAC;support_ref=218;support_variant=2;type=CRYPTIC;
scaffold51_66_with_IES	MILORD	internal_eliminated_sequence	225937	225989	.	.	.	ID=MILORD.66.225937.225989;Name=MILORD.66.225937.225989;bounded_by_ta=TRUE;common_boundary=None;end=225989;ies_id=IESPGM.PTET51.1.66.217753;ies_left_dist=612;ies_min_dist=586;ies_right_dist=586;junction_seq=gttaaaattgattgaTAttgaatttcatgacc;read_names=J00121:27:H3GGKBBXX:5:1213:10439:22924;sequence=TATTGTAGATTTATATTAACTATGTAATTATCATATTGATTCAAATTCAGTTG;start=225937;subtype=MAC;support_ref=119;support_variant=1;type=CRYPTIC;
scaffold51_66_with_IES	MILORD	internal_eliminated_sequence	225937	226302	.	.	.	ID=MILORD.66.225937.226302;Name=MILORD.66.225937.226302;bounded_by_ta=TRUE;common_boundary=None;end=226302;ies_id=IESPGM.PTET51.1.66.217753;ies_left_dist=612;ies_min_dist=273;ies_right_dist=273;junction_seq=gttaaaattgattgaTAtcttcaattataata;read_names=J00121:27:H3GGKBBXX:5:2218:28361:38504;sequence=TATTGTAGATTTATATTAACTATGTAATTATCATATTGATTCAAATTCAGTTGTATTGAATTTCATGACCATCTTAGGCATCTAAGGATATTAAACCATATCATTTGTCACGAATGATCCTTTATATTCAGGTTTTTCTTCAGGTTGGAAATCTACGGTCTGCATCATCTGTTTTTATTAAGCAAAAAATTATTTTTTGTGTGCATTAGATGGTCCAATAGGTGCAGAATTTGAATTTTAAGTTCCATTAGTTGCTGGTGATTTCTCAGTATCGTTTTATTGAGTAGATGTAAAAAATGGAAATTTCAAACACTCCTAAGCGGTTGGTCTTAGGATTGGATCTTTTTATAACATTGATTTTAACAA;start=225937;subtype=MAC;support_ref=119;support_variant=1;type=CRYPTIC;
scaffold51_66_with_IES	MILORD	internal_eliminated_sequence	226549	226575	.	.	.	ID=MILORD.66.226549.226575;Name=MILORD.66.226549.226575;bounded_by_ta=TRUE;common_boundary=Both;end=226575;ies_id=IESPGM.PTET51.1.66.217753;ies_left_dist=0;ies_min_dist=0;ies_right_dist=0;junction_seq=ctacatatcctggagTAccacacttgggatac;read_names=J00121:27:H3GGKBBXX:5:2219:6167:23118,J00121:27:H3GGKBBXX:5:1102:21552:40139,J00121:27:H3GGKBBXX:5:1205:21755:38556,J00121:27:H3GGKBBXX:5:1123:23043:19408,J00121:27:H3GGKBBXX:5:1121:30959:6325,J00121:27:H3GGKBBXX:5:2109:17229:9121,J00121:27:H3GGKBBXX:5:2228:24850:37660,J00121:27:H3GGKBBXX:5:1123:6319:28938,J00121:27:H3GGKBBXX:5:1212:29691:2439,J00121:27:H3GGKBBXX:5:2109:12631:6290,J00121:27:H3GGKBBXX:5:1209:21511:2404,J00121:27:H3GGKBBXX:5:1101:29427:9930,J00121:27:H3GGKBBXX:5:1221:24038:28270,J00121:27:H3GGKBBXX:5:1221:23997:28270,J00121:27:H3GGKBBXX:5:2226:27022:29817,J00121:27:H3GGKBBXX:5:1104:20202:20674,J00121:27:H3GGKBBXX:5:2226:11789:10000,J00121:27:H3GGKBBXX:5:2118:13971:36147,J00121:27:H3GGKBBXX:5:2213:27316:46117,J00121:27:H3GGKBBXX:5:1225:20446:11952,J00121:27:H3GGKBBXX:5:1105:14509:12040,J00121:27:H3GGKBBXX:5:2207:18771:36833,J00121:27:H3GGKBBXX:5:1214:22140:27479,J00121:27:H3GGKBBXX:5:2225:5741:43304,J00121:27:H3GGKBBXX:5:2207:26332:13113,J00121:27:H3GGKBBXX:5:1103:17147:34723,J00121:27:H3GGKBBXX:5:2228:19481:14959,J00121:27:H3GGKBBXX:5:1102:21024:39717,J00121:27:H3GGKBBXX:5:2112:9242:34495,J00121:27:H3GGKBBXX:5:2116:19147:6501,J00121:27:H3GGKBBXX:5:2215:26311:10194,J00121:27:H3GGKBBXX:5:1222:28300:38504,J00121:27:H3GGKBBXX:5:2222:13149:16331,J00121:27:H3GGKBBXX:5:2209:22516:43919,J00121:27:H3GGKBBXX:5:2227:13717:4585,J00121:27:H3GGKBBXX:5:2227:27732:47999,J00121:27:H3GGKBBXX:5:2220:23267:19021,J00121:27:H3GGKBBXX:5:2221:7364:21606,J00121:27:H3GGKBBXX:5:1106:12753:30380,J00121:27:H3GGKBBXX:5:1106:31335:24314,J00121:27:H3GGKBBXX:5:2110:25692:5569,J00121:27:H3GGKBBXX:5:2110:28321:16067,J00121:27:H3GGKBBXX:5:1214:22171:27778,J00121:27:H3GGKBBXX:5:1218:14874:30995,J00121:27:H3GGKBBXX:5:2107:2158:32033,J00121:27:H3GGKBBXX:5:2112:14184:47383,J00121:27:H3GGKBBXX:5:2222:7040:30960,J00121:27:H3GGKBBXX:5:2205:14113:48737,J00121:27:H3GGKBBXX:5:2113:11241:29307,J00121:27:H3GGKBBXX:5:2206:6096:7380,J00121:27:H3GGKBBXX:5:2222:13717:24208,J00121:27:H3GGKBBXX:5:2219:11677:32525,J00121:27:H3GGKBBXX:5:1124:25834:14678,J00121:27:H3GGKBBXX:5:1207:20131:10352,J00121:27:H3GGKBBXX:5:2211:2422:27778,J00121:27:H3GGKBBXX:5:1120:14418:18529,J00121:27:H3GGKBBXX:5:1128:14164:36446,J00121:27:H3GGKBBXX:5:1216:26433:16911,J00121:27:H3GGKBBXX:5:1126:18406:22731,J00121:27:H3GGKBBXX:5:1216:6553:43796,J00121:27:H3GGKBBXX:5:1113:10551:38134,J00121:27:H3GGKBBXX:5:1202:14458:35936,J00121:27:H3GGKBBXX:5:1204:31264:26828,J00121:27:H3GGKBBXX:5:2228:23145:27461,J00121:27:H3GGKBBXX:5:2222:8836:45326,J00121:27:H3GGKBBXX:5:1119:29264:24700,J00121:27:H3GGKBBXX:5:1205:24789:19830,J00121:27:H3GGKBBXX:5:2120:5964:25298,J00121:27:H3GGKBBXX:5:1216:22293:3512,J00121:27:H3GGKBBXX:5:2120:5984:25298,J00121:27:H3GGKBBXX:5:1225:8186:48139,J00121:27:H3GGKBBXX:5:2114:10247:21289,J00121:27:H3GGKBBXX:5:1212:26260:26986,J00121:27:H3GGKBBXX:5:1207:15432:41247,J00121:27:H3GGKBBXX:5:2223:22221:2580,J00121:27:H3GGKBBXX:5:1212:25753:27760,J00121:27:H3GGKBBXX:5:2124:5761:40666;sequence=TATAATTGGTGACTAAGAATGTTCCTA;start=226549;subtype=IES;support_ref=3;support_variant=77;type=IES;
scaffold51_66_with_IES	MILORD	internal_eliminated_sequence	230027	230055	.	.	.	ID=MILORD.66.230027.230055;Name=MILORD.66.230027.230055;bounded_by_ta=TRUE;common_boundary=Both;end=230055;ies_id=IESPGM.PTET51.1.66.221204;ies_left_dist=0;ies_min_dist=0;ies_right_dist=0;junction_seq=ttctatttggagatgTAggagttttgggattg;read_names=J00121:27:H3GGKBBXX:5:2122:22313:22573,J00121:27:H3GGKBBXX:5:1120:10642:46416,J00121:27:H3GGKBBXX:5:1111:19329:10581,J00121:27:H3GGKBBXX:5:2212:2240:35303,J00121:27:H3GGKBBXX:5:2109:4888:22731,J00121:27:H3GGKBBXX:5:1107:20872:3829,J00121:27:H3GGKBBXX:5:2223:15615:40438,J00121:27:H3GGKBBXX:5:2211:30817:44588,J00121:27:H3GGKBBXX:5:2210:10125:34055,J00121:27:H3GGKBBXX:5:1125:23419:15451,J00121:27:H3GGKBBXX:5:1125:19908:11477,J00121:27:H3GGKBBXX:5:2124:14174:5481,J00121:27:H3GGKBBXX:5:1104:27986:29202,J00121:27:H3GGKBBXX:5:2113:6005:30609,J00121:27:H3GGKBBXX:5:2118:7080:36939,J00121:27:H3GGKBBXX:5:2214:2351:36622,J00121:27:H3GGKBBXX:5:2125:23663:36587,J00121:27:H3GGKBBXX:5:1126:19745:3319,J00121:27:H3GGKBBXX:5:2210:16193:40069,J00121:27:H3GGKBBXX:5:2207:23977:30239,J00121:27:H3GGKBBXX:5:1103:12378:35004,J00121:27:H3GGKBBXX:5:1105:12784:7539,J00121:27:H3GGKBBXX:5:1202:7344:30995;sequence=TATAATCTAATAGTTTTCTAATTTATCCA;start=230027;subtype=IES;support_ref=84;support_variant=23;type=IES;
scaffold51_66_with_IES	MILORD	internal_eliminated_sequence	231278	231322	.	.	.	ID=MILORD.66.231278.231322;Name=MILORD.66.231278.231322;bounded_by_ta=TRUE;common_boundary=Both;end=231322;ies_id=IESPGM.PTET51.1.66.222426;ies_left_dist=0;ies_min_dist=0;ies_right_dist=0;junction_seq=ctaagtattattaatTAttatatttatatata;read_names=J00121:27:H3GGKBBXX:5:2213:3711:24771,J00121:27:H3GGKBBXX:5:2227:15909:33633,J00121:27:H3GGKBBXX:5:1101:1336:45695,J00121:27:H3GGKBBXX:5:1219:5304:31224,J00121:27:H3GGKBBXX:5:2103:16823:48087,J00121:27:H3GGKBBXX:5:2110:6309:16858,J00121:27:H3GGKBBXX:5:1219:8917:39594,J00121:27:H3GGKBBXX:5:2113:7263:6062,J00121:27:H3GGKBBXX:5:1122:23835:45432,J00121:27:H3GGKBBXX:5:1122:22759:36077,J00121:27:H3GGKBBXX:5:1116:13626:25914,J00121:27:H3GGKBBXX:5:2122:22019:24384,J00121:27:H3GGKBBXX:5:1102:16001:2141,J00121:27:H3GGKBBXX:5:2208:18974:19777,J00121:27:H3GGKBBXX:5:1224:11759:20920,J00121:27:H3GGKBBXX:5:1214:21308:25896,J00121:27:H3GGKBBXX:5:1125:15909:35778,J00121:27:H3GGKBBXX:5:2211:14478:10018,J00121:27:H3GGKBBXX:5:1228:28879:36341,J00121:27:H3GGKBBXX:5:2226:14549:9438;sequence=TACAGCAGAAATGTGTATAATAGATATGACTAATCTGTTTGAGTG;start=231278;subtype=IES;support_ref=0;support_variant=20;type=IES;
scaffold51_66_with_IES	MILORD	internal_eliminated_sequence	234075	234119	.	.	.	ID=MILORD.66.234075.234119;Name=MILORD.66.234075.234119;bounded_by_ta=TRUE;common_boundary=Both;end=234119;ies_id=IESPGM.PTET51.1.66.225178;ies_left_dist=0;ies_min_dist=0;ies_right_dist=0;junction_seq=aaaaataaaaccaagTAgcagatcactaccaa;read_names=J00121:27:H3GGKBBXX:5:1125:13119:47471,J00121:27:H3GGKBBXX:5:2205:5172:20129,J00121:27:H3GGKBBXX:5:2222:26047:13113,J00121:27:H3GGKBBXX:5:2214:26311:8576,J00121:27:H3GGKBBXX:5:2208:4249:17474,J00121:27:H3GGKBBXX:5:1104:16802:10915,J00121:27:H3GGKBBXX:5:1118:18599:39840,J00121:27:H3GGKBBXX:5:2223:8694:46346,J00121:27:H3GGKBBXX:5:2110:13626:15961,J00121:27:H3GGKBBXX:5:1210:7385:30749,J00121:27:H3GGKBBXX:5:1222:12540:27725,J00121:27:H3GGKBBXX:5:2120:21166:24138,J00121:27:H3GGKBBXX:5:1218:27691:25808,J00121:27:H3GGKBBXX:5:2118:7060:43374,J00121:27:H3GGKBBXX:5:1228:27549:39453,J00121:27:H3GGKBBXX:5:2112:19684:41229,J00121:27:H3GGKBBXX:5:1215:10906:26863,J00121:27:H3GGKBBXX:5:2115:4533:45607,J00121:27:H3GGKBBXX:5:1119:5680:41616,J00121:27:H3GGKBBXX:5:1115:11373:15117,J00121:27:H3GGKBBXX:5:2201:31862:39506,J00121:27:H3GGKBBXX:5:2227:10703:34881,J00121:27:H3GGKBBXX:5:1124:9019:19408,J00121:27:H3GGKBBXX:5:1101:26748:18335,J00121:27:H3GGKBBXX:5:1123:24464:32842,J00121:27:H3GGKBBXX:5:2205:19796:47084,J00121:27:H3GGKBBXX:5:1217:18873:11477;sequence=TATCCTCGATCTTATAAATAATTTAGGAATTAATAAAATATACTG;start=234075;subtype=IES;support_ref=0;support_variant=27;type=IES;
scaffold51_66_with_IES	MILORD	internal_eliminated_sequence	234764	234809	.	.	.	ID=MILORD.66.234764.234809;Name=MILORD.66.234764.234809;bounded_by_ta=TRUE;common_boundary=Both;end=234809;ies_id=IESPGM.PTET51.1.66.225822;ies_left_dist=0;ies_min_dist=0;ies_right_dist=0;junction_seq=atgaaattacaacaaTAcaattgtgatgttgt;read_names=J00121:27:H3GGKBBXX:5:2206:25986:10651,J00121:27:H3GGKBBXX:5:2117:5345:17509,J00121:27:H3GGKBBXX:5:1124:14093:16383,J00121:27:H3GGKBBXX:5:2102:19806:20199,J00121:27:H3GGKBBXX:5:2220:19958:11952,J00121:27:H3GGKBBXX:5:2103:32309:36235,J00121:27:H3GGKBBXX:5:1115:22729:33070,J00121:27:H3GGKBBXX:5:2225:5264:37273,J00121:27:H3GGKBBXX:5:1221:17269:46575,J00121:27:H3GGKBBXX:5:2104:21572:4057,J00121:27:H3GGKBBXX:5:2124:29579:27250,J00121:27:H3GGKBBXX:5:1128:29934:21887,J00121:27:H3GGKBBXX:5:2212:13321:30345,J00121:27:H3GGKBBXX:5:2202:10368:19390,J00121:27:H3GGKBBXX:5:2215:7080:8207,J00121:27:H3GGKBBXX:5:2222:12530:48526,J00121:27:H3GGKBBXX:5:2221:12784:21219,J00121:27:H3GGKBBXX:5:1126:6492:18405,J00121:27:H3GGKBBXX:5:1118:17716:45625,J00121:27:H3GGKBBXX:5:1125:27428:38926,J00121:27:H3GGKBBXX:5:1108:12094:44324,J00121:27:H3GGKBBXX:5:1228:17503:48632,J00121:27:H3GGKBBXX:5:1225:23663:14185,J00121:27:H3GGKBBXX:5:1110:15422:34020,J00121:27:H3GGKBBXX:5:1107:22536:43708,J00121:27:H3GGKBBXX:5:1114:4229:37519,J00121:27:H3GGKBBXX:5:1112:26808:19390,J00121:27:H3GGKBBXX:5:1224:6969:38328,J00121:27:H3GGKBBXX:5:1124:29477:46522,J00121:27:H3GGKBBXX:5:1228:7710:3002;sequence=TATAGTACATTTATTATAATTATTCAATATTTAAAATAATTGATCA;start=234764;subtype=IES;support_ref=0;support_variant=30;type=IES;
scaffold51_66_with_IES	MILORD	internal_eliminated_sequence	235621	235686	.	.	.	ID=MILORD.66.235621.235686;Name=MILORD.66.235621.235686;bounded_by_ta=TRUE;common_boundary=LEFT;end=235686;ies_id=IESPGM.PTET51.1.66.226633;ies_left_dist=0;ies_min_dist=0;ies_right_dist=2;junction_seq=gaaaatttaatattgTAtataatttaaagaca;read_names=J00121:27:H3GGKBBXX:5:1203:9506:44939;sequence=TATAAGCTCCTTAAATTTATTATACTATTTTTGAGATTAAATAATTCAAATTAATTTTCAATCCTT;start=235621;subtype=PARTIAL_INTERNAL;support_ref=2;support_variant=1;type=ALTERNATIVE;
scaffold51_66_with_IES	MILORD	internal_eliminated_sequence	235621	235688	.	.	.	ID=MILORD.66.235621.235688;Name=MILORD.66.235621.235688;bounded_by_ta=TRUE;common_boundary=Both;end=235688;ies_id=IESPGM.PTET51.1.66.226633;ies_left_dist=0;ies_min_dist=0;ies_right_dist=0;junction_seq=gaaaatttaatattgTAtaatttaaagacatt;read_names=J00121:27:H3GGKBBXX:5:2112:24677:34371,J00121:27:H3GGKBBXX:5:1228:14164:41405,J00121:27:H3GGKBBXX:5:2203:27133:9719,J00121:27:H3GGKBBXX:5:2202:24048:30714,J00121:27:H3GGKBBXX:5:2212:29224:42530,J00121:27:H3GGKBBXX:5:1221:16427:46592,J00121:27:H3GGKBBXX:5:2103:18548:46399,J00121:27:H3GGKBBXX:5:1219:20628:38539,J00121:27:H3GGKBBXX:5:2207:23470:47471,J00121:27:H3GGKBBXX:5:1103:20760:27830,J00121:27:H3GGKBBXX:5:1208:25804:15996,J00121:27:H3GGKBBXX:5:1110:8806:12040,J00121:27:H3GGKBBXX:5:1104:7537:7310,J00121:27:H3GGKBBXX:5:1212:6025:23188,J00121:27:H3GGKBBXX:5:2118:8714:37097,J00121:27:H3GGKBBXX:5:1103:19441:11266,J00121:27:H3GGKBBXX:5:1216:27062:21447,J00121:27:H3GGKBBXX:5:2225:4665:38170,J00121:27:H3GGKBBXX:5:1126:11140:39330,J00121:27:H3GGKBBXX:5:2124:14600:16489,J00121:27:H3GGKBBXX:5:1121:18101:21782,J00121:27:H3GGKBBXX:5:1101:18172:23206,J00121:27:H3GGKBBXX:5:1120:28869:40016,J00121:27:H3GGKBBXX:5:1222:23378:22274,J00121:27:H3GGKBBXX:5:2218:12520:48227,J00121:27:H3GGKBBXX:5:1208:7253:35163,J00121:27:H3GGKBBXX:5:1210:22709:30503,J00121:27:H3GGKBBXX:5:2206:9303:28270,J00121:27:H3GGKBBXX:5:1115:20912:19373,J00121:27:H3GGKBBXX:5:2108:25631:13869,J00121:27:H3GGKBBXX:5:2225:8826:40772,J00121:27:H3GGKBBXX:5:2213:9384:41634,J00121:27:H3GGKBBXX:5:2205:23845:46997,J00121:27:H3GGKBBXX:5:1208:18030:40543,J00121:27:H3GGKBBXX:5:2111:9638:10704,J00121:27:H3GGKBBXX:5:1115:20983:19460,J00121:27:H3GGKBBXX:5:2227:8927:8840,J00121:27:H3GGKBBXX:5:2221:15280:38064,J00121:27:H3GGKBBXX:5:1221:10389:33879,J00121:27:H3GGKBBXX:5:2116:26940:20920,J00121:27:H3GGKBBXX:5:2207:5842:32472;sequence=TATAAGCTCCTTAAATTTATTATACTATTTTTGAGATTAAATAATTCAAATTAATTTTCAATCCTTTA;start=235621;subtype=IES;support_ref=4;support_variant=41;type=IES;
scaffold51_66_with_IES	MILORD	internal_eliminated_sequence	235857	235933	.	.	.	ID=MILORD.66.235857.235933;Name=MILORD.66.235857.235933;bounded_by_ta=TRUE;common_boundary=Both;end=235933;ies_id=IESPGM.PTET51.1.66.226801;ies_left_dist=0;ies_min_dist=0;ies_right_dist=0;junction_seq=ttggttatttgttatTAttgtttggcttattt;read_names=J00121:27:H3GGKBBXX:5:1213:6593:32332,J00121:27:H3GGKBBXX:5:2213:15960:11917,J00121:27:H3GGKBBXX:5:1217:15716:38679,J00121:27:H3GGKBBXX:5:1124:6573:32648,J00121:27:H3GGKBBXX:5:1119:15412:45889,J00121:27:H3GGKBBXX:5:2210:2940:26951,J00121:27:H3GGKBBXX:5:1128:17827:31259,J00121:27:H3GGKBBXX:5:2128:18193:34178,J00121:27:H3GGKBBXX:5:2110:5467:9385,J00121:27:H3GGKBBXX:5:1223:25997:38521,J00121:27:H3GGKBBXX:5:1109:12895:7064,J00121:27:H3GGKBBXX:5:1211:28371:7574,J00121:27:H3GGKBBXX:5:1126:19898:2035,J00121:27:H3GGKBBXX:5:2219:22556:18634,J00121:27:H3GGKBBXX:5:1117:28686:47155,J00121:27:H3GGKBBXX:5:1105:11840:9948,J00121:27:H3GGKBBXX:5:1213:5030:30081,J00121:27:H3GGKBBXX:5:2218:19096:11091,J00121:27:H3GGKBBXX:5:1212:27783:7574,J00121:27:H3GGKBBXX:5:2217:27082:27215,J00121:27:H3GGKBBXX:5:1107:24211:17350,J00121:27:H3GGKBBXX:5:1120:19106:45713,J00121:27:H3GGKBBXX:5:1113:12175:17702,J00121:27:H3GGKBBXX:5:1117:17432:19285,J00121:27:H3GGKBBXX:5:2104:12631:9139,J00121:27:H3GGKBBXX:5:1101:13230:41159,J00121:27:H3GGKBBXX:5:1205:8126:47506,J00121:27:H3GGKBBXX:5:1207:8603:26002,J00121:27:H3GGKBBXX:5:1219:17289:11196,J00121:27:H3GGKBBXX:5:1119:21349:1525,J00121:27:H3GGKBBXX:5:1228:12195:44007,J00121:27:H3GGKBBXX:5:2213:10389:34582,J00121:27:H3GGKBBXX:5:1121:21897:30081,J00121:27:H3GGKBBXX:5:1120:23419:27162;sequence=TACAAGCAATAGGATTTTTAAATTTAAATTTATGTAATTATGAAGATTAAAAATAATAAAAATAGCTTAATTAGCTG;start=235857;subtype=IES;support_ref=12;support_variant=34;type=IES;
scaffold51_66_with_IES	MILORD	internal_eliminated_sequence	238268	238315	.	.	.	ID=MILORD.66.238268.238315;Name=MILORD.66.238268.238315;bounded_by_ta=TRUE;common_boundary=Both;end=238315;ies_id=IESPGM.PTET51.1.66.229106;ies_left_dist=0;ies_min_dist=0;ies_right_dist=0;junction_seq=aattcttatacctgaTAatacatgagttagga;read_names=J00121:27:H3GGKBBXX:5:2225:14052:45361,J00121:27:H3GGKBBXX:5:1220:26108:22432,J00121:27:H3GGKBBXX:5:1102:14367:30855,J00121:27:H3GGKBBXX:5:1104:5994:16032;sequence=TACAGTGAATTTTAAAGAGTTGACTAATGGTTTAGTGGAAAATAAGTG;start=238268;subtype=IES;support_ref=2;support_variant=4;type=IES;
scaffold51_66_with_IES	MILORD	internal_eliminated_sequence	238964	238991	.	.	.	ID=MILORD.66.238964.238991;Name=MILORD.66.238964.238991;bounded_by_ta=TRUE;common_boundary=Both;end=238991;ies_id=IESPGM.PTET51.1.66.229754;ies_left_dist=0;ies_min_dist=0;ies_right_dist=0;junction_seq=tcccctcacaaggagTAcagtcagaatcaacc;read_names=J00121:27:H3GGKBBXX:5:2224:28026:46399,J00121:27:H3GGKBBXX:5:1219:13494:33352,J00121:27:H3GGKBBXX:5:1204:22465:5147,J00121:27:H3GGKBBXX:5:2221:16011:36165,J00121:27:H3GGKBBXX:5:1216:6329:41651,J00121:27:H3GGKBBXX:5:1210:13748:32033,J00121:27:H3GGKBBXX:5:1104:25540:46381,J00121:27:H3GGKBBXX:5:2224:26545:15909,J00121:27:H3GGKBBXX:5:2216:25824:10581,J00121:27:H3GGKBBXX:5:2106:17563:25773,J00121:27:H3GGKBBXX:5:1112:3894:37220,J00121:27:H3GGKBBXX:5:2123:18294:4251,J00121:27:H3GGKBBXX:5:1107:15788:30679,J00121:27:H3GGKBBXX:5:1218:8186:32068,J00121:27:H3GGKBBXX:5:1122:14407:31242,J00121:27:H3GGKBBXX:5:1221:14671:28604,J00121:27:H3GGKBBXX:5:2110:12043:48315,J00121:27:H3GGKBBXX:5:2113:13798:36728,J00121:27:H3GGKBBXX:5:2218:26484:44535,J00121:27:H3GGKBBXX:5:1224:6238:40543,J00121:27:H3GGKBBXX:5:2116:26687:24947,J00121:27:H3GGKBBXX:5:2119:9699:42812,J00121:27:H3GGKBBXX:5:1115:7923:7697,J00121:27:H3GGKBBXX:5:2214:18944:35725,J00121:27:H3GGKBBXX:5:1214:20943:45731,J00121:27:H3GGKBBXX:5:2216:9049:14467,J00121:27:H3GGKBBXX:5:1209:23957:35163;sequence=TAGAGTCAAGTTAGAGTGGAGTGCACTG;start=238964;subtype=IES;support_ref=0;support_variant=27;type=IES;
scaffold51_66_with_IES	MILORD	internal_eliminated_sequence	241184	241232	.	.	.	ID=MILORD.66.241184.241232;Name=MILORD.66.241184.241232;bounded_by_ta=TRUE;common_boundary=Both;end=241232;ies_id=IESPGM.PTET51.1.66.231946;ies_left_dist=0;ies_min_dist=0;ies_right_dist=0;junction_seq=gaagtctaatctgtgTActgtctcataaacct;read_names=J00121:27:H3GGKBBXX:5:2210:9354:47032,J00121:27:H3GGKBBXX:5:1126:3772:9684,J00121:27:H3GGKBBXX:5:2205:3731:22977,J00121:27:H3GGKBBXX:5:1126:9120:16348,J00121:27:H3GGKBBXX:5:2219:18284:29729,J00121:27:H3GGKBBXX:5:1127:27194:22415,J00121:27:H3GGKBBXX:5:1106:22830:12954,J00121:27:H3GGKBBXX:5:2103:24353:17069,J00121:27:H3GGKBBXX:5:1221:17015:32420,J00121:27:H3GGKBBXX:5:1111:6400:7767,J00121:27:H3GGKBBXX:5:1109:16204:26723,J00121:27:H3GGKBBXX:5:1126:16183:35972,J00121:27:H3GGKBBXX:5:2123:11140:11759,J00121:27:H3GGKBBXX:5:1218:8623:26142,J00121:27:H3GGKBBXX:5:2203:26027:11917,J00121:27:H3GGKBBXX:5:2104:18659:27109,J00121:27:H3GGKBBXX:5:1224:22059:33422,J00121:27:H3GGKBBXX:5:2228:17289:30925,J00121:27:H3GGKBBXX:5:1208:14905:2985,J00121:27:H3GGKBBXX:5:2214:29285:10247,J00121:27:H3GGKBBXX:5:1115:25763:40367,J00121:27:H3GGKBBXX:5:2211:32573:16049,J00121:27:H3GGKBBXX:5:2113:30198:28604,J00121:27:H3GGKBBXX:5:2128:27052:22872,J00121:27:H3GGKBBXX:5:2109:15483:42319,J00121:27:H3GGKBBXX:5:1112:14215:39664,J00121:27:H3GGKBBXX:5:1123:4462:36059,J00121:27:H3GGKBBXX:5:2228:17320:21694,J00121:27:H3GGKBBXX:5:1111:14651:26248,J00121:27:H3GGKBBXX:5:2215:13768:38820,J00121:27:H3GGKBBXX:5:2226:15777:42020,J00121:27:H3GGKBBXX:5:1220:7689:5288,J00121:27:H3GGKBBXX:5:1102:16041:44166,J00121:27:H3GGKBBXX:5:2211:21004:43761,J00121:27:H3GGKBBXX:5:1120:20506:18071,J00121:27:H3GGKBBXX:5:2202:5507:3477,J00121:27:H3GGKBBXX:5:1204:11028:3969,J00121:27:H3GGKBBXX:5:2110:16559:45168,J00121:27:H3GGKBBXX:5:2224:15818:10229,J00121:27:H3GGKBBXX:5:1210:9993:46100,J00121:27:H3GGKBBXX:5:1227:29630:8172,J00121:27:H3GGKBBXX:5:2222:17198:41106,J00121:27:H3GGKBBXX:5:1228:16122:1683,J00121:27:H3GGKBBXX:5:2214:19532:41950,J00121:27:H3GGKBBXX:5:2201:27732:43673,J00121:27:H3GGKBBXX:5:1223:22090:9315,J00121:27:H3GGKBBXX:5:2116:4574:10475,J00121:27:H3GGKBBXX:5:1120:17391:23681,J00121:27:H3GGKBBXX:5:2217:28351:26459,J00121:27:H3GGKBBXX:5:2226:19380:8348,J00121:27:H3GGKBBXX:5:2205:17695:30398,J00121:27:H3GGKBBXX:5:2213:31558:7574,J00121:27:H3GGKBBXX:5:1114:23115:39928,J00121:27:H3GGKBBXX:5:2115:4300:47770;sequence=TACACTTTAATTCTCAATAGTTCTTAACATCATATTAGCGACTCCACTG;start=241184;subtype=IES;support_ref=20;support_variant=54;type=IES;
scaffold51_66_with_IES	MILORD	internal_eliminated_sequence	245377	245439	.	.	.	ID=MILORD.66.245377.245439;Name=MILORD.66.245377.245439;bounded_by_ta=TRUE;common_boundary=Both;end=245439;ies_id=IESPGM.PTET51.1.66.236090;ies_left_dist=0;ies_min_dist=0;ies_right_dist=0;junction_seq=attgtattttgatgtTAgagagtcttccatcc;read_names=J00121:27:H3GGKBBXX:5:1125:10247:15416,J00121:27:H3GGKBBXX:5:1213:14478:22643,J00121:27:H3GGKBBXX:5:2206:24211:7328,J00121:27:H3GGKBBXX:5:1225:20649:21483,J00121:27:H3GGKBBXX:5:1210:11586:22204,J00121:27:H3GGKBBXX:5:1227:16204:34459,J00121:27:H3GGKBBXX:5:2219:4279:38732,J00121:27:H3GGKBBXX:5:1121:11434:34987,J00121:27:H3GGKBBXX:5:1114:21856:41827,J00121:27:H3GGKBBXX:5:1216:17097:41211,J00121:27:H3GGKBBXX:5:1216:17208:40807,J00121:27:H3GGKBBXX:5:1227:26829:6132,J00121:27:H3GGKBBXX:5:1218:24657:38486,J00121:27:H3GGKBBXX:5:1205:8055:21149,J00121:27:H3GGKBBXX:5:2214:24850:15293,J00121:27:H3GGKBBXX:5:1219:25083:20937,J00121:27:H3GGKBBXX:5:1221:19400:35426,J00121:27:H3GGKBBXX:5:1212:11038:25087,J00121:27:H3GGKBBXX:5:2217:22952:22063,J00121:27:H3GGKBBXX:5:2223:10196:35092,J00121:27:H3GGKBBXX:5:1216:4807:44289,J00121:27:H3GGKBBXX:5:1208:3062:10247,J00121:27:H3GGKBBXX:5:2119:9201:40578,J00121:27:H3GGKBBXX:5:2101:31050:5112,J00121:27:H3GGKBBXX:5:1216:19745:37220,J00121:27:H3GGKBBXX:5:2108:13311:9684,J00121:27:H3GGKBBXX:5:1123:8055:22309,J00121:27:H3GGKBBXX:5:2210:7517:38328,J00121:27:H3GGKBBXX:5:1103:21471:28252,J00121:27:H3GGKBBXX:5:2202:29640:27989,J00121:27:H3GGKBBXX:5:2224:3559:1789,J00121:27:H3GGKBBXX:5:1222:7162:25228,J00121:27:H3GGKBBXX:5:2211:15727:42987,J00121:27:H3GGKBBXX:5:2210:20506:8471,J00121:27:H3GGKBBXX:5:1104:14742:18669,J00121:27:H3GGKBBXX:5:1216:10916:36798,J00121:27:H3GGKBBXX:5:1123:14631:29483,J00121:27:H3GGKBBXX:5:1107:21095:40895,J00121:27:H3GGKBBXX:5:2101:16630:34776,J00121:27:H3GGKBBXX:5:2128:30716:37378;sequence=TACAGTGGCATATTTTTATTTGATATTCAATTATAAATTATAAATTATAGTTTAGTTTTAGTG;start=245377;subtype=IES;support_ref=2;support_variant=40;type=IES;
scaffold51_66_with_IES	MILORD	internal_eliminated_sequence	245377	245434	.	.	.	ID=MILORD.66.245377.245434;Name=MILORD.66.245377.245434;bounded_by_ta=TRUE;common_boundary=LEFT;end=245434;ies_id=IESPGM.PTET51.1.66.236090;ies_left_dist=0;ies_min_dist=0;ies_right_dist=5;junction_seq=attgtattttgatgtTAgtgtagagagtcttc;read_names=J00121:27:H3GGKBBXX:5:1215:25956:37818;sequence=TACAGTGGCATATTTTTATTTGATATTCAATTATAAATTATAAATTATAGTTTAGTTT;start=245377;subtype=PARTIAL_INTERNAL;support_ref=1;support_variant=1;type=ALTERNATIVE;
scaffold51_66_with_IES	MILORD	internal_eliminated_sequence	248807	248851	.	.	.	ID=MILORD.66.248807.248851;Name=MILORD.66.248807.248851;bounded_by_ta=TRUE;common_boundary=Both;end=248851;ies_id=IESPGM.PTET51.1.66.239457;ies_left_dist=0;ies_min_dist=0;ies_right_dist=0;junction_seq=taatattaattaacaTAttatgaattcacctc;read_names=J00121:27:H3GGKBBXX:5:2128:25652:22379,J00121:27:H3GGKBBXX:5:1126:29863:10475,J00121:27:H3GGKBBXX:5:1112:25164:37748,J00121:27:H3GGKBBXX:5:1213:22841:15399,J00121:27:H3GGKBBXX:5:2105:18456:4251,J00121:27:H3GGKBBXX:5:2224:20831:20076,J00121:27:H3GGKBBXX:5:2103:23429:10581,J00121:27:H3GGKBBXX:5:2119:4543:40948,J00121:27:H3GGKBBXX:5:2106:10602:6642,J00121:27:H3GGKBBXX:5:2214:25408:25158,J00121:27:H3GGKBBXX:5:1209:4980:36956,J00121:27:H3GGKBBXX:5:1209:5051:36833,J00121:27:H3GGKBBXX:5:1101:15818:3371,J00121:27:H3GGKBBXX:5:1127:4767:42812,J00121:27:H3GGKBBXX:5:2103:14590:23645,J00121:27:H3GGKBBXX:5:1108:23541:26986,J00121:27:H3GGKBBXX:5:2108:15483:47630,J00121:27:H3GGKBBXX:5:1221:17675:24947,J00121:27:H3GGKBBXX:5:2207:15889:34969,J00121:27:H3GGKBBXX:5:1218:30827:43093,J00121:27:H3GGKBBXX:5:1208:10267:22168,J00121:27:H3GGKBBXX:5:2212:4787:39822,J00121:27:H3GGKBBXX:5:2213:3021:19882,J00121:27:H3GGKBBXX:5:2208:26453:4567;sequence=TACACTTGCTAATTGCGATTATTGTAATTTAATGATTCTTAACTA;start=248807;subtype=IES;support_ref=1;support_variant=24;type=IES;
scaffold51_66_with_IES	MILORD	internal_eliminated_sequence	248916	248995	.	.	.	ID=MILORD.66.248916.248995;Name=MILORD.66.248916.248995;bounded_by_ta=TRUE;common_boundary=LEFT;end=248995;ies_id=IESPGM.PTET51.1.66.239521;ies_left_dist=0;ies_min_dist=0;ies_right_dist=-3;junction_seq=atagaacaaggctacTAgaacgatactgaata;read_names=J00121:27:H3GGKBBXX:5:1111:15909:40209;sequence=TACAGCAAAAATAAATAATTTTCATAAATAAAACTATCCTTATTTCTTATTACAAATTTGTGTTTGTTTTCTAGTTGTAT;start=248916;subtype=PARTIAL_EXTERNAL;support_ref=0;support_variant=1;type=ALTERNATIVE;
scaffold51_66_with_IES	MILORD	internal_eliminated_sequence	248916	248992	.	.	.	ID=MILORD.66.248916.248992;Name=MILORD.66.248916.248992;bounded_by_ta=TRUE;common_boundary=Both;end=248992;ies_id=IESPGM.PTET51.1.66.239521;ies_left_dist=0;ies_min_dist=0;ies_right_dist=0;junction_seq=atagaacaaggctacTAttagaacgatactga;read_names=J00121:27:H3GGKBBXX:5:2218:13027:5288,J00121:27:H3GGKBBXX:5:1227:24840:42671,J00121:27:H3GGKBBXX:5:2214:28148:14326;sequence=TACAGCAAAAATAAATAATTTTCATAAATAAAACTATCCTTATTTCTTATTACAAATTTGTGTTTGTTTTCTAGTTG;start=248916;subtype=IES;support_ref=0;support_variant=3;type=IES;
scaffold51_66_with_IES	MILORD	internal_eliminated_sequence	249202	249228	.	.	.	ID=MILORD.66.249202.249228;Name=MILORD.66.249202.249228;bounded_by_ta=TRUE;common_boundary=Both;end=249228;ies_id=IESPGM.PTET51.1.66.239730;ies_left_dist=0;ies_min_dist=0;ies_right_dist=0;junction_seq=aagatcacgaaacatTAatcaaaaacttatcg;read_names=J00121:27:H3GGKBBXX:5:1221:4107:2914,J00121:27:H3GGKBBXX:5:1208:30624:18476,J00121:27:H3GGKBBXX:5:1203:17634:39506;sequence=TACAGTTTAAGTGTCTGTTACTTTCTA;start=249202;subtype=IES;support_ref=0;support_variant=3;type=IES;
scaffold51_66_with_IES	MILORD	internal_eliminated_sequence	249248	249291	.	.	.	ID=MILORD.66.249248.249291;Name=MILORD.66.249248.249291;bounded_by_ta=TRUE;common_boundary=Both;end=249291;ies_id=IESPGM.PTET51.1.66.239749;ies_left_dist=0;ies_min_dist=0;ies_right_dist=0;junction_seq=caaaaacttatcgaaTAttaaaatcgaaatac;read_names=J00121:27:H3GGKBBXX:5:2213:17797:20164,J00121:27:H3GGKBBXX:5:1124:11434:21553,J00121:27:H3GGKBBXX:5:2206:22364:32508,J00121:27:H3GGKBBXX:5:2223:21217:4532,J00121:27:H3GGKBBXX:5:2227:15808:48860,J00121:27:H3GGKBBXX:5:2202:28524:31751;sequence=TACAGTTATTAATCGTAAAAGTAAATATTGTATGAATGTTACTA;start=249248;subtype=IES;support_ref=0;support_variant=6;type=IES;
scaffold51_66_with_IES	MILORD	internal_eliminated_sequence	250285	250311	.	.	.	ID=MILORD.66.250285.250311;Name=MILORD.66.250285.250311;bounded_by_ta=TRUE;common_boundary=Both;end=250311;ies_id=IESPGM.PTET51.1.66.240742;ies_left_dist=0;ies_min_dist=0;ies_right_dist=0;junction_seq=tcaaagactattcagTAacccaagaaatgtaa;read_names=J00121:27:H3GGKBBXX:5:1227:22303:28745,J00121:27:H3GGKBBXX:5:1128:20963:15487,J00121:27:H3GGKBBXX:5:2115:8633:34530,J00121:27:H3GGKBBXX:5:2217:26920:10440,J00121:27:H3GGKBBXX:5:1125:23399:28252,J00121:27:H3GGKBBXX:5:1115:7933:39506,J00121:27:H3GGKBBXX:5:2104:28838:11899,J00121:27:H3GGKBBXX:5:1117:3153:26969,J00121:27:H3GGKBBXX:5:1127:19157:17878,J00121:27:H3GGKBBXX:5:1220:10713:27443,J00121:27:H3GGKBBXX:5:1125:22211:41915,J00121:27:H3GGKBBXX:5:2219:23104:32279,J00121:27:H3GGKBBXX:5:1218:8816:40121,J00121:27:H3GGKBBXX:5:1219:26149:40684,J00121:27:H3GGKBBXX:5:1222:16467:44623,J00121:27:H3GGKBBXX:5:2222:1935:21588,J00121:27:H3GGKBBXX:5:1213:7963:37273,J00121:27:H3GGKBBXX:5:1128:29914:43445,J00121:27:H3GGKBBXX:5:1225:20070:5358,J00121:27:H3GGKBBXX:5:1107:15727:20129,J00121:27:H3GGKBBXX:5:1124:11424:9297,J00121:27:H3GGKBBXX:5:1111:20029:47805,J00121:27:H3GGKBBXX:5:2223:13179:32701,J00121:27:H3GGKBBXX:5:2109:21998:13728,J00121:27:H3GGKBBXX:5:1109:22110:32666,J00121:27:H3GGKBBXX:5:2220:20131:37290,J00121:27:H3GGKBBXX:5:2226:24556:22133,J00121:27:H3GGKBBXX:5:1219:4665:28639;sequence=TATAGTAAAATAAAATCAATATCATCA;start=250285;subtype=IES;support_ref=0;support_variant=28;type=IES;
scaffold51_66_with_IES	MILORD	internal_eliminated_sequence	254243	254306	.	.	.	ID=MILORD.66.254243.254306;Name=MILORD.66.254243.254306;bounded_by_ta=TRUE;common_boundary=Both;end=254306;ies_id=IESPGM.PTET51.1.66.244673;ies_left_dist=0;ies_min_dist=0;ies_right_dist=0;junction_seq=aggcaaacaatatgaTAtcagattacatctga;read_names=J00121:27:H3GGKBBXX:5:2224:4787:44253,J00121:27:H3GGKBBXX:5:2206:8694:21447,J00121:27:H3GGKBBXX:5:2215:24485:6466,J00121:27:H3GGKBBXX:5:1107:26484:25650,J00121:27:H3GGKBBXX:5:1210:21399:2633,J00121:27:H3GGKBBXX:5:1105:15534:17368,J00121:27:H3GGKBBXX:5:1224:18081:14502,J00121:27:H3GGKBBXX:5:1113:23186:10299,J00121:27:H3GGKBBXX:5:2126:8420:5042,J00121:27:H3GGKBBXX:5:2108:8359:11337,J00121:27:H3GGKBBXX:5:2208:20344:33229,J00121:27:H3GGKBBXX:5:1105:8501:12779,J00121:27:H3GGKBBXX:5:1115:24931:23768,J00121:27:H3GGKBBXX:5:1125:24586:11354,J00121:27:H3GGKBBXX:5:1224:26474:36323,J00121:27:H3GGKBBXX:5:1117:4756:18564,J00121:27:H3GGKBBXX:5:1126:7659:5622,J00121:27:H3GGKBBXX:5:1226:30218:31980,J00121:27:H3GGKBBXX:5:2110:24251:19109,J00121:27:H3GGKBBXX:5:2213:24109:29694,J00121:27:H3GGKBBXX:5:1220:23257:5288,J00121:27:H3GGKBBXX:5:2214:6370:30292,J00121:27:H3GGKBBXX:5:2114:12357:19003,J00121:27:H3GGKBBXX:5:2124:18436:35725,J00121:27:H3GGKBBXX:5:1217:26656:23382,J00121:27:H3GGKBBXX:5:2116:25905:11249,J00121:27:H3GGKBBXX:5:2123:21054:24507,J00121:27:H3GGKBBXX:5:1127:13210:15944,J00121:27:H3GGKBBXX:5:1104:26200:29624,J00121:27:H3GGKBBXX:5:1101:5720:17526,J00121:27:H3GGKBBXX:5:1222:10764:6888,J00121:27:H3GGKBBXX:5:2207:11657:3723,J00121:27:H3GGKBBXX:5:2115:9820:34618,J00121:27:H3GGKBBXX:5:1118:15402:2264,J00121:27:H3GGKBBXX:5:2217:31862:31206,J00121:27:H3GGKBBXX:5:2116:14326:24841,J00121:27:H3GGKBBXX:5:2220:22891:37888,J00121:27:H3GGKBBXX:5:2213:24271:24208,J00121:27:H3GGKBBXX:5:1128:9303:15715,J00121:27:H3GGKBBXX:5:1126:22211:37273,J00121:27:H3GGKBBXX:5:2227:4188:23382;sequence=TACAGTAGATATTTTTAAATTTTTTATAAAAGTCCGAACATTAATAGTAATTCCTACCTCAGTG;start=254243;subtype=IES;support_ref=2;support_variant=41;type=IES;
scaffold51_66_with_IES	MILORD	internal_eliminated_sequence	255196	255222	.	.	.	ID=MILORD.66.255196.255222;Name=MILORD.66.255196.255222;bounded_by_ta=TRUE;common_boundary=Both;end=255222;ies_id=IESPGM.PTET51.1.66.245562;ies_left_dist=0;ies_min_dist=0;ies_right_dist=0;junction_seq=taattatttgacattTAcatttaattttgaaa;read_names=J00121:27:H3GGKBBXX:5:1104:25043:26213,J00121:27:H3GGKBBXX:5:1125:29833:17737,J00121:27:H3GGKBBXX:5:2207:11820:39066,J00121:27:H3GGKBBXX:5:1119:19004:41985,J00121:27:H3GGKBBXX:5:1226:21095:15961,J00121:27:H3GGKBBXX:5:1113:13981:34723,J00121:27:H3GGKBBXX:5:1213:26910:11407,J00121:27:H3GGKBBXX:5:2222:7781:22080,J00121:27:H3GGKBBXX:5:1117:28726:9315,J00121:27:H3GGKBBXX:5:2109:14600:30626,J00121:27:H3GGKBBXX:5:2203:22983:34108,J00121:27:H3GGKBBXX:5:2205:21937:10739,J00121:27:H3GGKBBXX:5:2209:18101:17069,J00121:27:H3GGKBBXX:5:1118:8126:1156,J00121:27:H3GGKBBXX:5:2206:23906:44992,J00121:27:H3GGKBBXX:5:1215:27042:37765,J00121:27:H3GGKBBXX:5:1109:14976:7257,J00121:27:H3GGKBBXX:5:1105:22841:6994,J00121:27:H3GGKBBXX:5:2122:30827:31453,J00121:27:H3GGKBBXX:5:1123:11485:15873,J00121:27:H3GGKBBXX:5:1128:18385:1455,J00121:27:H3GGKBBXX:5:2106:21115:28129,J00121:27:H3GGKBBXX:5:1225:12337:19777,J00121:27:H3GGKBBXX:5:1115:13859:27584,J00121:27:H3GGKBBXX:5:1208:17026:36446,J00121:27:H3GGKBBXX:5:2104:10389:38697,J00121:27:H3GGKBBXX:5:1220:18741:30485,J00121:27:H3GGKBBXX:5:1104:23876:46768,J00121:27:H3GGKBBXX:5:2111:22353:3442,J00121:27:H3GGKBBXX:5:1127:15260:7644,J00121:27:H3GGKBBXX:5:1115:13880:27232,J00121:27:H3GGKBBXX:5:1128:18578:1332,J00121:27:H3GGKBBXX:5:1119:17929:40297,J00121:27:H3GGKBBXX:5:2220:17716:12919,J00121:27:H3GGKBBXX:5:1121:18538:40860,J00121:27:H3GGKBBXX:5:1205:25499:26476,J00121:27:H3GGKBBXX:5:2116:5690:16418,J00121:27:H3GGKBBXX:5:1203:11475:28200,J00121:27:H3GGKBBXX:5:1226:9414:36692,J00121:27:H3GGKBBXX:5:2207:20923:10387,J00121:27:H3GGKBBXX:5:2121:22678:18318,J00121:27:H3GGKBBXX:5:1205:18639:28762,J00121:27:H3GGKBBXX:5:2210:8663:11302,J00121:27:H3GGKBBXX:5:2217:8481:41053,J00121:27:H3GGKBBXX:5:1212:14032:9139,J00121:27:H3GGKBBXX:5:1109:24200:19197,J00121:27:H3GGKBBXX:5:1120:25966:38750,J00121:27:H3GGKBBXX:5:1119:17939:40491,J00121:27:H3GGKBBXX:5:2220:6908:45045,J00121:27:H3GGKBBXX:5:2222:9475:23962,J00121:27:H3GGKBBXX:5:1113:29447:15170,J00121:27:H3GGKBBXX:5:1123:31812:28692,J00121:27:H3GGKBBXX:5:1123:18548:23575,J00121:27:H3GGKBBXX:5:2209:24982:14924,J00121:27:H3GGKBBXX:5:1205:19421:16506,J00121:27:H3GGKBBXX:5:1104:8694:30415,J00121:27:H3GGKBBXX:5:2212:22455:24683,J00121:27:H3GGKBBXX:5:1106:26727:27232,J00121:27:H3GGKBBXX:5:1223:15189:32349,J00121:27:H3GGKBBXX:5:1220:10724:17614,J00121:27:H3GGKBBXX:5:1201:23470:14238,J00121:27:H3GGKBBXX:5:1104:14052:19970,J00121:27:H3GGKBBXX:5:2223:2432:20726,J00121:27:H3GGKBBXX:5:2212:22800:15258,J00121:27:H3GGKBBXX:5:2212:7811:34477,J00121:27:H3GGKBBXX:5:1225:29741:35620,J00121:27:H3GGKBBXX:5:1221:24200:2000,J00121:27:H3GGKBBXX:5:1102:15625:7046,J00121:27:H3GGKBBXX:5:2118:5010:42917,J00121:27:H3GGKBBXX:5:1104:12621:34125,J00121:27:H3GGKBBXX:5:2224:6451:35004,J00121:27:H3GGKBBXX:5:1112:13890:39734,J00121:27:H3GGKBBXX:5:1112:4503:43128;sequence=TATAGTGTAATAACATATATACTCTTA;start=255196;subtype=IES;support_ref=33;support_variant=73;type=IES;
scaffold51_66_with_IES	MILORD	internal_eliminated_sequence	255659	255712	.	.	.	ID=MILORD.66.255659.255712;Name=MILORD.66.255659.255712;bounded_by_ta=TRUE;common_boundary=Both;end=255712;ies_id=IESPGM.PTET51.1.66.245998;ies_left_dist=0;ies_min_dist=0;ies_right_dist=0;junction_seq=tacgagttatacctgTAcaaaaatcaatagcc;read_names=J00121:27:H3GGKBBXX:5:2228:19278:14713,J00121:27:H3GGKBBXX:5:2126:21846:33123,J00121:27:H3GGKBBXX:5:1221:11383:6695,J00121:27:H3GGKBBXX:5:1110:5294:9614,J00121:27:H3GGKBBXX:5:2126:21420:34002,J00121:27:H3GGKBBXX:5:2110:9252:18792,J00121:27:H3GGKBBXX:5:1112:16650:27039,J00121:27:H3GGKBBXX:5:1110:24688:6009,J00121:27:H3GGKBBXX:5:1113:19715:31681,J00121:27:H3GGKBBXX:5:1213:13798:22133,J00121:27:H3GGKBBXX:5:2206:15828:21465,J00121:27:H3GGKBBXX:5:2126:13169:23434,J00121:27:H3GGKBBXX:5:2215:30239:38803,J00121:27:H3GGKBBXX:5:1113:19766:31734,J00121:27:H3GGKBBXX:5:2213:24089:43445,J00121:27:H3GGKBBXX:5:1102:8085:46662,J00121:27:H3GGKBBXX:5:1119:8734:35550,J00121:27:H3GGKBBXX:5:1124:26220:37853,J00121:27:H3GGKBBXX:5:1228:22820:24296,J00121:27:H3GGKBBXX:5:2109:7912:38978,J00121:27:H3GGKBBXX:5:2109:27326:20920,J00121:27:H3GGKBBXX:5:1219:11880:47225,J00121:27:H3GGKBBXX:5:1121:12418:40280,J00121:27:H3GGKBBXX:5:2126:13179:23452,J00121:27:H3GGKBBXX:5:2210:13951:4989,J00121:27:H3GGKBBXX:5:1111:22282:35602,J00121:27:H3GGKBBXX:5:1219:22546:19214,J00121:27:H3GGKBBXX:5:1208:12581:25720,J00121:27:H3GGKBBXX:5:2202:23470:19373,J00121:27:H3GGKBBXX:5:1103:5467:25703,J00121:27:H3GGKBBXX:5:1204:9871:25351,J00121:27:H3GGKBBXX:5:1214:12266:19232,J00121:27:H3GGKBBXX:5:2202:22475:42126,J00121:27:H3GGKBBXX:5:1113:15483:29026,J00121:27:H3GGKBBXX:5:2216:20019:15293,J00121:27:H3GGKBBXX:5:1206:19035:12638,J00121:27:H3GGKBBXX:5:2122:7202:35110,J00121:27:H3GGKBBXX:5:1105:28869:39242,J00121:27:H3GGKBBXX:5:1115:20649:8365,J00121:27:H3GGKBBXX:5:2119:11170:6923,J00121:27:H3GGKBBXX:5:2111:16214:5605,J00121:27:H3GGKBBXX:5:1109:8308:32279,J00121:27:H3GGKBBXX:5:2223:31669:29044,J00121:27:H3GGKBBXX:5:2118:7385:23012,J00121:27:H3GGKBBXX:5:1102:8207:5165,J00121:27:H3GGKBBXX:5:2115:30979:40789;sequence=TAAGGCAGTTTTATTTTAAAAACATTTATTCAAATTATAACTTAACTCTGGCTG;start=255659;subtype=IES;support_ref=2;support_variant=46;type=IES;
scaffold51_66_with_IES	MILORD	internal_eliminated_sequence	257149	257385	.	.	.	ID=MILORD.66.257149.257385;Name=MILORD.66.257149.257385;bounded_by_ta=TRUE;common_boundary=Both;end=257385;ies_id=IESPGM.PTET51.1.66.247434;ies_left_dist=0;ies_min_dist=0;ies_right_dist=0;junction_seq=tcttaatgtgttacgTAttatgaattactaaa;read_names=J00121:27:H3GGKBBXX:5:1218:2351:16225,J00121:27:H3GGKBBXX:5:2119:23460:20375,J00121:27:H3GGKBBXX:5:2101:9973:10686,J00121:27:H3GGKBBXX:5:2208:15605:13412,J00121:27:H3GGKBBXX:5:2125:20070:35848,J00121:27:H3GGKBBXX:5:1204:21846:19935,J00121:27:H3GGKBBXX:5:2211:16681:22837,J00121:27:H3GGKBBXX:5:1214:11515:12867,J00121:27:H3GGKBBXX:5:1121:3285:33352,J00121:27:H3GGKBBXX:5:2211:9922:25544,J00121:27:H3GGKBBXX:5:1101:21552:11091,J00121:27:H3GGKBBXX:5:1215:28402:39770,J00121:27:H3GGKBBXX:5:2109:9171:38943,J00121:27:H3GGKBBXX:5:1224:27712:23874,J00121:27:H3GGKBBXX:5:1213:13220:39137,J00121:27:H3GGKBBXX:5:1117:23033:6097,J00121:27:H3GGKBBXX:5:1225:17056:32244,J00121:27:H3GGKBBXX:5:2204:10825:16348,J00121:27:H3GGKBBXX:5:1117:4036:38205,J00121:27:H3GGKBBXX:5:1203:10125:48720,J00121:27:H3GGKBBXX:5:1204:22150:20674,J00121:27:H3GGKBBXX:5:1101:11038:31382,J00121:27:H3GGKBBXX:5:2213:11596:17720,J00121:27:H3GGKBBXX:5:2219:7994:35884,J00121:27:H3GGKBBXX:5:2227:8988:23716,J00121:27:H3GGKBBXX:5:1111:14692:6695,J00121:27:H3GGKBBXX:5:2218:31974:8998,J00121:27:H3GGKBBXX:5:1223:11576:46909,J00121:27:H3GGKBBXX:5:2107:13971:38363,J00121:27:H3GGKBBXX:5:1222:25418:2000,J00121:27:H3GGKBBXX:5:2213:11617:17544,J00121:27:H3GGKBBXX:5:2103:23216:10528,J00121:27:H3GGKBBXX:5:1219:26575:9104,J00121:27:H3GGKBBXX:5:1105:26139:2615,J00121:27:H3GGKBBXX:5:2213:11982:42478,J00121:27:H3GGKBBXX:5:1202:15341:23012,J00121:27:H3GGKBBXX:5:2124:15300:43796,J00121:27:H3GGKBBXX:5:2101:5183:10194,J00121:27:H3GGKBBXX:5:2211:12976:42724,J00121:27:H3GGKBBXX:5:1223:10693:35637,J00121:27:H3GGKBBXX:5:1122:15087:28973,J00121:27:H3GGKBBXX:5:2227:6086:21887,J00121:27:H3GGKBBXX:5:1216:23115:4092,J00121:27:H3GGKBBXX:5:1119:18578:20674,J00121:27:H3GGKBBXX:5:1228:15097:8242,J00121:27:H3GGKBBXX:5:2109:20841:23188,J00121:27:H3GGKBBXX:5:1108:21308:37431,J00121:27:H3GGKBBXX:5:2213:23155:25966,J00121:27:H3GGKBBXX:5:1228:13078:28446,J00121:27:H3GGKBBXX:5:1107:5375:28147,J00121:27:H3GGKBBXX:5:2215:13443:40789,J00121:27:H3GGKBBXX:5:2119:9709:7275,J00121:27:H3GGKBBXX:5:1106:13190:2650;sequence=TATAGCATTTTCATAATTGATTTATCAAAAAGGAATATTTAATATTCTAATACTGATATGCCATTAACTATAAATTTATATACTTAAATTTAAGAACCTAATCATAAATAATATATTTTAAATTAAATCATGGTTCATTATAATAAATTATTCAACCCCCAATTATTTAAAACATCTTTGTAATATAAATTTATATATTTCATATATCACATATCAAAATTTGTTTAGACAGTGCTA;start=257149;subtype=IES;support_ref=70;support_variant=53;type=IES;
scaffold51_66_with_IES	MILORD	internal_eliminated_sequence	258939	258967	.	.	.	ID=MILORD.66.258939.258967;Name=MILORD.66.258939.258967;bounded_by_ta=TRUE;common_boundary=None;end=258967;ies_id=IESPGM.PTET51.1.66.249866;ies_left_dist=879;ies_min_dist=879;ies_right_dist=992;junction_seq=tttatggatgcctctTAgtaattttagtttta;read_names=J00121:27:H3GGKBBXX:5:2225:12662:44113;sequence=TAAATTAGGATCGAAGAATTAGGATTACG;start=258939;subtype=MAC;support_ref=110;support_variant=1;type=CRYPTIC;
scaffold51_66_with_IES	MILORD	internal_eliminated_sequence	259818	259959	.	.	.	ID=MILORD.66.259818.259959;Name=MILORD.66.259818.259959;bounded_by_ta=TRUE;common_boundary=Both;end=259959;ies_id=IESPGM.PTET51.1.66.249866;ies_left_dist=0;ies_min_dist=0;ies_right_dist=0;junction_seq=ttctttatattagggTAcataaatgggaattt;read_names=J00121:27:H3GGKBBXX:5:1207:10937:42741,J00121:27:H3GGKBBXX:5:2227:11251:39945,J00121:27:H3GGKBBXX:5:1128:26606:25052,J00121:27:H3GGKBBXX:5:1121:14123:17491,J00121:27:H3GGKBBXX:5:1113:25296:33651,J00121:27:H3GGKBBXX:5:1128:28128:28076,J00121:27:H3GGKBBXX:5:1213:24982:17913,J00121:27:H3GGKBBXX:5:2101:6380:28340,J00121:27:H3GGKBBXX:5:1225:22739:45045,J00121:27:H3GGKBBXX:5:1225:18649:7328,J00121:27:H3GGKBBXX:5:2225:23175:41299,J00121:27:H3GGKBBXX:5:2110:21734:15979,J00121:27:H3GGKBBXX:5:1204:23541:29237,J00121:27:H3GGKBBXX:5:2218:12276:44851,J00121:27:H3GGKBBXX:5:1225:12439:24560,J00121:27:H3GGKBBXX:5:1221:28869:23733,J00121:27:H3GGKBBXX:5:1218:11393:43955,J00121:27:H3GGKBBXX:5:2206:25499:46768,J00121:27:H3GGKBBXX:5:2123:30249:11143,J00121:27:H3GGKBBXX:5:2202:28544:17298,J00121:27:H3GGKBBXX:5:2215:14976:47841,J00121:27:H3GGKBBXX:5:1111:18517:47190;sequence=TATTATAAAGTCACTTTTCATTTATTTGTTAGCAAATCATATCTCCAAAGAATATTATATAAGGTCAAATAAATTTGAAAAAATAACGTTAAATTAGGTTATTCATATCCTTTAAATCTAAATATTATTTTATCTCTCACAA;start=259818;subtype=IES;support_ref=86;support_variant=22;type=IES;
scaffold51_66_with_IES	MILORD	internal_eliminated_sequence	260047	260092	.	.	.	ID=MILORD.66.260047.260092;Name=MILORD.66.260047.260092;bounded_by_ta=TRUE;common_boundary=Both;end=260092;ies_id=IESPGM.PTET51.1.66.249953;ies_left_dist=0;ies_min_dist=0;ies_right_dist=0;junction_seq=ttcaaatggttttacTAcctctctaaccacat;read_names=J00121:27:H3GGKBBXX:5:1217:25865:35831,J00121:27:H3GGKBBXX:5:1113:21694:45273,J00121:27:H3GGKBBXX:5:2227:7476:20709,J00121:27:H3GGKBBXX:5:1123:16264:36886,J00121:27:H3GGKBBXX:5:1116:22942:16278,J00121:27:H3GGKBBXX:5:1223:4767:34231,J00121:27:H3GGKBBXX:5:1221:15503:45238,J00121:27:H3GGKBBXX:5:2218:12966:13904,J00121:27:H3GGKBBXX:5:2216:29528:46575,J00121:27:H3GGKBBXX:5:2206:19816:44130,J00121:27:H3GGKBBXX:5:2114:5568:8541,J00121:27:H3GGKBBXX:5:2223:30645:8805,J00121:27:H3GGKBBXX:5:2123:16843:16084,J00121:27:H3GGKBBXX:5:2209:10927:13992,J00121:27:H3GGKBBXX:5:2223:10399:48139,J00121:27:H3GGKBBXX:5:2219:6766:41317,J00121:27:H3GGKBBXX:5:1210:23297:27232,J00121:27:H3GGKBBXX:5:2225:18243:27057,J00121:27:H3GGKBBXX:5:1109:25337:37589,J00121:27:H3GGKBBXX:5:1114:23531:8998,J00121:27:H3GGKBBXX:5:1210:11485:44218,J00121:27:H3GGKBBXX:5:1206:5751:25316,J00121:27:H3GGKBBXX:5:1226:25489:15522,J00121:27:H3GGKBBXX:5:2208:18680:22573,J00121:27:H3GGKBBXX:5:2128:16731:24155;sequence=TATAGTAAATTTAATATTAAGATCTTATAATATTTATCAATAACTG;start=260047;subtype=IES;support_ref=33;support_variant=25;type=IES;
scaffold51_66_with_IES	MILORD	internal_eliminated_sequence	260291	260349	.	.	.	ID=MILORD.66.260291.260349;Name=MILORD.66.260291.260349;bounded_by_ta=TRUE;common_boundary=Both;end=260349;ies_id=IESPGM.PTET51.1.66.250151;ies_left_dist=0;ies_min_dist=0;ies_right_dist=0;junction_seq=gtaatcatccttaggTAattatattggttctt;read_names=J00121:27:H3GGKBBXX:5:1127:22668:24665,J00121:27:H3GGKBBXX:5:2108:18152:17227,J00121:27:H3GGKBBXX:5:1125:14509:10211,J00121:27:H3GGKBBXX:5:2202:11698:19724,J00121:27:H3GGKBBXX:5:1102:7436:2985,J00121:27:H3GGKBBXX:5:2218:17939:43867,J00121:27:H3GGKBBXX:5:2110:18730:32648;sequence=TATTATCACTTTGTAAACATTATTTTTCATTGTCTCTAAGGTGTAATTGACTTCAACAA;start=260291;subtype=IES;support_ref=34;support_variant=7;type=IES;
scaffold51_66_with_IES	MILORD	internal_eliminated_sequence	260875	260903	.	.	.	ID=MILORD.66.260875.260903;Name=MILORD.66.260875.260903;bounded_by_ta=TRUE;common_boundary=None;end=260903;ies_id=IESPGM.PTET51.1.66.250151;ies_left_dist=-584;ies_min_dist=554;ies_right_dist=-554;junction_seq=ttcatcaatgctcttTAatttaatataatttt;read_names=J00121:27:H3GGKBBXX:5:2124:23967:39963,J00121:27:H3GGKBBXX:5:1221:28209:21817,J00121:27:H3GGKBBXX:5:2113:29000:4479;sequence=TATACAAAGATCGTTATGAATTTAAGACA;start=260875;subtype=MAC;support_ref=222;support_variant=3;type=CRYPTIC;
scaffold51_66_with_IES	MILORD	internal_eliminated_sequence	263417	263447	.	.	.	ID=MILORD.66.263417.263447;Name=MILORD.66.263417.263447;bounded_by_ta=TRUE;common_boundary=Both;end=263447;ies_id=IESPGM.PTET51.1.66.253218;ies_left_dist=0;ies_min_dist=0;ies_right_dist=0;junction_seq=tctgtaccatagagtTActacttcgtgagtat;read_names=J00121:27:H3GGKBBXX:5:2202:9252:24947,J00121:27:H3GGKBBXX:5:1204:21481:48772,J00121:27:H3GGKBBXX:5:2225:10145:11477,J00121:27:H3GGKBBXX:5:1101:20740:39611,J00121:27:H3GGKBBXX:5:2124:18639:44728,J00121:27:H3GGKBBXX:5:2107:22617:42056,J00121:27:H3GGKBBXX:5:2110:10196:17263,J00121:27:H3GGKBBXX:5:2201:5548:32455,J00121:27:H3GGKBBXX:5:2217:2838:23434,J00121:27:H3GGKBBXX:5:1121:14448:39541,J00121:27:H3GGKBBXX:5:1209:29031:39734,J00121:27:H3GGKBBXX:5:1209:9546:17438,J00121:27:H3GGKBBXX:5:1218:16427:23241,J00121:27:H3GGKBBXX:5:2207:10937:8031,J00121:27:H3GGKBBXX:5:1120:12297:13060,J00121:27:H3GGKBBXX:5:1101:21318:25316,J00121:27:H3GGKBBXX:5:2104:10602:11812,J00121:27:H3GGKBBXX:5:1226:22232:33862,J00121:27:H3GGKBBXX:5:1202:18040:45906,J00121:27:H3GGKBBXX:5:1109:10957:27268,J00121:27:H3GGKBBXX:5:1105:8176:14783,J00121:27:H3GGKBBXX:5:1206:4919:39383,J00121:27:H3GGKBBXX:5:2124:18274:2105,J00121:27:H3GGKBBXX:5:1201:11698:10721,J00121:27:H3GGKBBXX:5:2213:21887:17614,J00121:27:H3GGKBBXX:5:1218:8592:11706,J00121:27:H3GGKBBXX:5:2120:20567:28164,J00121:27:H3GGKBBXX:5:1116:11495:17474,J00121:27:H3GGKBBXX:5:1220:17107:16753,J00121:27:H3GGKBBXX:5:2113:17005:18019,J00121:27:H3GGKBBXX:5:1119:10450:11231,J00121:27:H3GGKBBXX:5:1106:7334:44588,J00121:27:H3GGKBBXX:5:1121:9475:14185,J00121:27:H3GGKBBXX:5:2216:23642:48438,J00121:27:H3GGKBBXX:5:1122:29315:1226,J00121:27:H3GGKBBXX:5:2206:6756:32121,J00121:27:H3GGKBBXX:5:1205:9201:44763,J00121:27:H3GGKBBXX:5:2212:14915:22801;sequence=TATAGTTGAGAAAGGATATATGATTTCAGTA;start=263417;subtype=IES;support_ref=3;support_variant=38;type=IES;
scaffold51_66_with_IES	MILORD	internal_eliminated_sequence	264079	264116	.	.	.	ID=MILORD.66.264079.264116;Name=MILORD.66.264079.264116;bounded_by_ta=TRUE;common_boundary=Both;end=264116;ies_id=IESPGM.PTET51.1.66.253849;ies_left_dist=0;ies_min_dist=0;ies_right_dist=0;junction_seq=taaaaactgttgtatTAtcactttttaattcc;read_names=J00121:27:H3GGKBBXX:5:1108:18416:34073,J00121:27:H3GGKBBXX:5:1208:6492:40526,J00121:27:H3GGKBBXX:5:2224:5396:10633,J00121:27:H3GGKBBXX:5:2202:17706:37976,J00121:27:H3GGKBBXX:5:2206:19542:25369,J00121:27:H3GGKBBXX:5:1121:14458:35690,J00121:27:H3GGKBBXX:5:1212:18030:15399,J00121:27:H3GGKBBXX:5:2103:14407:21817,J00121:27:H3GGKBBXX:5:1123:21268:4901,J00121:27:H3GGKBBXX:5:1125:21359:44728,J00121:27:H3GGKBBXX:5:1106:18944:40543,J00121:27:H3GGKBBXX:5:2228:13859:27549,J00121:27:H3GGKBBXX:5:1107:27265:39910,J00121:27:H3GGKBBXX:5:1219:27042:27250,J00121:27:H3GGKBBXX:5:2212:28513:41124,J00121:27:H3GGKBBXX:5:1112:11190:46311,J00121:27:H3GGKBBXX:5:2107:29234:17368,J00121:27:H3GGKBBXX:5:2212:28026:41229,J00121:27:H3GGKBBXX:5:1112:11190:46346,J00121:27:H3GGKBBXX:5:1118:4188:10686,J00121:27:H3GGKBBXX:5:2118:20750:32877,J00121:27:H3GGKBBXX:5:1221:21907:44377,J00121:27:H3GGKBBXX:5:2225:13575:41159,J00121:27:H3GGKBBXX:5:1116:9597:39436,J00121:27:H3GGKBBXX:5:2119:13200:10651,J00121:27:H3GGKBBXX:5:1214:9049:29589,J00121:27:H3GGKBBXX:5:1118:6482:18493,J00121:27:H3GGKBBXX:5:1224:19400:14396,J00121:27:H3GGKBBXX:5:1219:17300:32490,J00121:27:H3GGKBBXX:5:1108:1895:18071,J00121:27:H3GGKBBXX:5:2215:17147:31417,J00121:27:H3GGKBBXX:5:1220:13748:4778,J00121:27:H3GGKBBXX:5:1216:5974:9385;sequence=TACAGTGGATTCCAATTAAAAGGATGGCATTTCGAGTG;start=264079;subtype=IES;support_ref=9;support_variant=33;type=IES;
scaffold51_66_with_IES	MILORD	internal_eliminated_sequence	266725	267027	.	.	.	ID=MILORD.66.266725.267027;Name=MILORD.66.266725.267027;bounded_by_ta=TRUE;common_boundary=None;end=267027;ies_id=IESPGM.PTET51.1.66.257239;ies_left_dist=782;ies_min_dist=569;ies_right_dist=569;junction_seq=tcactaaatttacttTAaatattatttaaaaa;read_names=J00121:27:H3GGKBBXX:5:1221:10713:24595;sequence=TATATTTAATCAAATAAAAAATCTAAATAGTCCCTAATTCAAATTACCTAATTTATATTCTTTAAATAATATATTTATTATATTTCTGCGAATATCCAAATGTCTTGAATTAAAGAAAATTTAATAATACCATTTTCACCAATGGCATTTATACTTTAAATATTCAATAATTGATAAATTATTAATATTAAAAAGTGCACAAATGCAAATATTTCTAAATTAGTCATAAGATTCTGTCCTTCCCTAAGAATTTTTAAATAATTTCTTAGATTTTCATATTACAAAATGTGTTATAGAAAATTA;start=266725;subtype=MAC;support_ref=90;support_variant=1;type=CRYPTIC;
scaffold51_66_with_IES	MILORD	internal_eliminated_sequence	266725	267077	.	.	.	ID=MILORD.66.266725.267077;Name=MILORD.66.266725.267077;bounded_by_ta=TRUE;common_boundary=None;end=267077;ies_id=IESPGM.PTET51.1.66.257239;ies_left_dist=782;ies_min_dist=519;ies_right_dist=519;junction_seq=tcactaaatttacttTAacatttgaatgctat;read_names=J00121:27:H3GGKBBXX:5:2102:10145:23399;sequence=TATATTTAATCAAATAAAAAATCTAAATAGTCCCTAATTCAAATTACCTAATTTATATTCTTTAAATAATATATTTATTATATTTCTGCGAATATCCAAATGTCTTGAATTAAAGAAAATTTAATAATACCATTTTCACCAATGGCATTTATACTTTAAATATTCAATAATTGATAAATTATTAATATTAAAAAGTGCACAAATGCAAATATTTCTAAATTAGTCATAAGATTCTGTCCTTCCCTAAGAATTTTTAAATAATTTCTTAGATTTTCATATTACAAAATGTGTTATAGAAAATTATAAATATTATTTAAAAAAAATCTATTCATTATTTTTGGTTTTTATTCTAA;start=266725;subtype=MAC;support_ref=90;support_variant=1;type=CRYPTIC;
scaffold51_66_with_IES	MILORD	internal_eliminated_sequence	266731	266793	.	.	.	ID=MILORD.66.266731.266793;Name=MILORD.66.266731.266793;bounded_by_ta=TRUE;common_boundary=None;end=266793;ies_id=IESPGM.PTET51.1.66.257239;ies_left_dist=776;ies_min_dist=776;ies_right_dist=803;junction_seq=aatttactttatattTAtatttattatatttc;read_names=J00121:27:H3GGKBBXX:5:2125:7649:31628;sequence=TAATCAAATAAAAAATCTAAATAGTCCCTAATTCAAATTACCTAATTTATATTCTTTAAATAA;start=266731;subtype=MAC;support_ref=93;support_variant=1;type=CRYPTIC;
scaffold51_66_with_IES	MILORD	internal_eliminated_sequence	266794	267025	.	.	.	ID=MILORD.66.266794.267025;Name=MILORD.66.266794.267025;bounded_by_ta=TRUE;common_boundary=None;end=267025;ies_id=IESPGM.PTET51.1.66.257239;ies_left_dist=713;ies_min_dist=571;ies_right_dist=571;junction_seq=atattctttaaataaTAtaaatattatttaaa;read_names=J00121:27:H3GGKBBXX:5:2213:17178:7627;sequence=TATATTTATTATATTTCTGCGAATATCCAAATGTCTTGAATTAAAGAAAATTTAATAATACCATTTTCACCAATGGCATTTATACTTTAAATATTCAATAATTGATAAATTATTAATATTAAAAAGTGCACAAATGCAAATATTTCTAAATTAGTCATAAGATTCTGTCCTTCCCTAAGAATTTTTAAATAATTTCTTAGATTTTCATATTACAAAATGTGTTATAGAAAAT;start=266794;subtype=MAC;support_ref=84;support_variant=1;type=CRYPTIC;
scaffold51_66_with_IES	MILORD	internal_eliminated_sequence	267253	267307	.	.	.	ID=MILORD.66.267253.267307;Name=MILORD.66.267253.267307;bounded_by_ta=TRUE;common_boundary=None;end=267307;ies_id=IESPGM.PTET51.1.66.257239;ies_left_dist=254;ies_min_dist=254;ies_right_dist=289;junction_seq=ataatgattggggaaTAacataatattgatat;read_names=J00121:27:H3GGKBBXX:5:2102:32268:20340,J00121:27:H3GGKBBXX:5:2210:17837:21078,J00121:27:H3GGKBBXX:5:2224:24799:19320,J00121:27:H3GGKBBXX:5:2102:30969:38029;sequence=TAAAGTTCGATAAATAAATTTAATTTAATTTACATAATATTATGTTTATATGCTA;start=267253;subtype=MAC;support_ref=246;support_variant=4;type=CRYPTIC;
scaffold51_66_with_IES	MILORD	internal_eliminated_sequence	267507	267596	.	.	.	ID=MILORD.66.267507.267596;Name=MILORD.66.267507.267596;bounded_by_ta=TRUE;common_boundary=Both;end=267596;ies_id=IESPGM.PTET51.1.66.257239;ies_left_dist=0;ies_min_dist=0;ies_right_dist=0;junction_seq=tctaatcaaattaggTAttaataaacttcatc;read_names=J00121:27:H3GGKBBXX:5:1221:12002:45818,J00121:27:H3GGKBBXX:5:1127:10470:25087,J00121:27:H3GGKBBXX:5:2228:23500:21641,J00121:27:H3GGKBBXX:5:2222:14448:32297,J00121:27:H3GGKBBXX:5:2205:4777:22327,J00121:27:H3GGKBBXX:5:1204:27803:11372,J00121:27:H3GGKBBXX:5:1226:17614:10036,J00121:27:H3GGKBBXX:5:2216:10866:4919,J00121:27:H3GGKBBXX:5:2207:19329:14801,J00121:27:H3GGKBBXX:5:2221:17624:8998,J00121:27:H3GGKBBXX:5:1111:14478:32279,J00121:27:H3GGKBBXX:5:1123:23216:33105,J00121:27:H3GGKBBXX:5:1211:13900:11302,J00121:27:H3GGKBBXX:5:2107:14326:33000,J00121:27:H3GGKBBXX:5:1121:11627:6589,J00121:27:H3GGKBBXX:5:1205:19035:28393,J00121:27:H3GGKBBXX:5:2113:26372:41845,J00121:27:H3GGKBBXX:5:1201:27529:46768,J00121:27:H3GGKBBXX:5:1116:21328:21641,J00121:27:H3GGKBBXX:5:1213:14844:29993,J00121:27:H3GGKBBXX:5:2224:20273:13904,J00121:27:H3GGKBBXX:5:2203:29823:15610,J00121:27:H3GGKBBXX:5:2216:12408:4145,J00121:27:H3GGKBBXX:5:1121:25672:13130,J00121:27:H3GGKBBXX:5:1228:19268:13781,J00121:27:H3GGKBBXX:5:2113:22800:40051,J00121:27:H3GGKBBXX:5:1218:7466:12638,J00121:27:H3GGKBBXX:5:2113:19755:18177,J00121:27:H3GGKBBXX:5:2107:16396:48720,J00121:27:H3GGKBBXX:5:2121:9354:6941,J00121:27:H3GGKBBXX:5:1228:4279:26388,J00121:27:H3GGKBBXX:5:2111:15534:5200,J00121:27:H3GGKBBXX:5:1216:11099:44042,J00121:27:H3GGKBBXX:5:2206:3488:5147,J00121:27:H3GGKBBXX:5:1222:29538:5200,J00121:27:H3GGKBBXX:5:2117:12104:47225,J00121:27:H3GGKBBXX:5:1210:24738:44148;sequence=TACAGACAATTATAGTGATTTTGAGAATTCTAATATTTTATAATGAATTATAAAATGAATATATTCATAAGAAATTCATGAATTTCACTG;start=267507;subtype=IES;support_ref=0;support_variant=37;type=IES;
scaffold51_66_with_IES	MILORD	internal_eliminated_sequence	268684	268727	.	.	.	ID=MILORD.66.268684.268727;Name=MILORD.66.268684.268727;bounded_by_ta=TRUE;common_boundary=Both;end=268727;ies_id=IESPGM.PTET51.1.66.258326;ies_left_dist=0;ies_min_dist=0;ies_right_dist=0;junction_seq=ttcttctgtccattgTAtcgtaatttctagat;read_names=J00121:27:H3GGKBBXX:5:1220:18893:27092,J00121:27:H3GGKBBXX:5:1211:16193:15627,J00121:27:H3GGKBBXX:5:2216:2585:19795,J00121:27:H3GGKBBXX:5:1117:11343:26283,J00121:27:H3GGKBBXX:5:1227:26443:14432,J00121:27:H3GGKBBXX:5:1228:5680:15522,J00121:27:H3GGKBBXX:5:2228:23378:21184,J00121:27:H3GGKBBXX:5:1124:19593:5692,J00121:27:H3GGKBBXX:5:2102:17523:9315,J00121:27:H3GGKBBXX:5:1109:22891:49001,J00121:27:H3GGKBBXX:5:2102:16660:8242,J00121:27:H3GGKBBXX:5:2217:23663:23434,J00121:27:H3GGKBBXX:5:2211:12023:9455,J00121:27:H3GGKBBXX:5:1106:7293:9772,J00121:27:H3GGKBBXX:5:1212:15432:42583,J00121:27:H3GGKBBXX:5:2104:7192:14555,J00121:27:H3GGKBBXX:5:1119:22597:16946,J00121:27:H3GGKBBXX:5:1125:15493:8787,J00121:27:H3GGKBBXX:5:2110:24951:46662,J00121:27:H3GGKBBXX:5:1212:4300:5077,J00121:27:H3GGKBBXX:5:1111:26321:28780,J00121:27:H3GGKBBXX:5:1108:16336:4936,J00121:27:H3GGKBBXX:5:1227:25865:11565,J00121:27:H3GGKBBXX:5:1114:8400:48263,J00121:27:H3GGKBBXX:5:1115:1773:14766,J00121:27:H3GGKBBXX:5:1225:29214:30099,J00121:27:H3GGKBBXX:5:1219:12895:45678,J00121:27:H3GGKBBXX:5:1209:20456:41757,J00121:27:H3GGKBBXX:5:1214:23074:27021,J00121:27:H3GGKBBXX:5:2228:24556:21289,J00121:27:H3GGKBBXX:5:1214:19938:41317,J00121:27:H3GGKBBXX:5:1101:30157:29905,J00121:27:H3GGKBBXX:5:2113:10439:25386,J00121:27:H3GGKBBXX:5:1202:28371:18124,J00121:27:H3GGKBBXX:5:2204:26321:47805,J00121:27:H3GGKBBXX:5:2201:19187:11952,J00121:27:H3GGKBBXX:5:1113:20415:25333,J00121:27:H3GGKBBXX:5:1212:15706:22239,J00121:27:H3GGKBBXX:5:2105:29011:6466,J00121:27:H3GGKBBXX:5:2203:24627:1543,J00121:27:H3GGKBBXX:5:1206:20740:22098,J00121:27:H3GGKBBXX:5:1118:9770:29923,J00121:27:H3GGKBBXX:5:2112:24160:46170,J00121:27:H3GGKBBXX:5:1223:26494:44588,J00121:27:H3GGKBBXX:5:1212:20364:39559;sequence=TACGGTTATAATTAACGAGAATAAATGAAAAAATAAATAAATTG;start=268684;subtype=IES;support_ref=33;support_variant=45;type=IES;
scaffold51_66_with_IES	MILORD	internal_eliminated_sequence	269121	269147	.	.	.	ID=MILORD.66.269121.269147;Name=MILORD.66.269121.269147;bounded_by_ta=TRUE;common_boundary=Both;end=269147;ies_id=IESPGM.PTET51.1.66.258719;ies_left_dist=0;ies_min_dist=0;ies_right_dist=0;junction_seq=gatgattcttcatgaTAactatgtctttattc;read_names=J00121:27:H3GGKBBXX:5:1204:19593:31470,J00121:27:H3GGKBBXX:5:1215:23084:26336,J00121:27:H3GGKBBXX:5:2113:15788:30679,J00121:27:H3GGKBBXX:5:1208:27874:16911,J00121:27:H3GGKBBXX:5:1203:9719:11407,J00121:27:H3GGKBBXX:5:1221:17259:9666,J00121:27:H3GGKBBXX:5:2214:21785:30099,J00121:27:H3GGKBBXX:5:1118:26798:13113,J00121:27:H3GGKBBXX:5:2116:13788:17790,J00121:27:H3GGKBBXX:5:1116:13129:44324,J00121:27:H3GGKBBXX:5:1102:14225:37431,J00121:27:H3GGKBBXX:5:2217:15453:7627,J00121:27:H3GGKBBXX:5:1223:31446:39770,J00121:27:H3GGKBBXX:5:1217:7912:35356,J00121:27:H3GGKBBXX:5:1205:28178:18247,J00121:27:H3GGKBBXX:5:2218:13484:24683,J00121:27:H3GGKBBXX:5:2216:8115:40244,J00121:27:H3GGKBBXX:5:2209:9973:46873,J00121:27:H3GGKBBXX:5:2208:27113:12990,J00121:27:H3GGKBBXX:5:1128:9800:2123,J00121:27:H3GGKBBXX:5:2221:22729:37712,J00121:27:H3GGKBBXX:5:2221:24251:31101,J00121:27:H3GGKBBXX:5:1218:11373:22995,J00121:27:H3GGKBBXX:5:1121:5700:36974,J00121:27:H3GGKBBXX:5:1218:11272:24050,J00121:27:H3GGKBBXX:5:1224:28493:2369,J00121:27:H3GGKBBXX:5:2119:3325:32683,J00121:27:H3GGKBBXX:5:1108:16173:29026,J00121:27:H3GGKBBXX:5:2113:28858:6835,J00121:27:H3GGKBBXX:5:1106:30340:2123,J00121:27:H3GGKBBXX:5:1102:6624:34354,J00121:27:H3GGKBBXX:5:1202:11951:27690,J00121:27:H3GGKBBXX:5:2104:10287:41968,J00121:27:H3GGKBBXX:5:1115:29082:24243,J00121:27:H3GGKBBXX:5:2115:6360:28586,J00121:27:H3GGKBBXX:5:1217:21602:35409,J00121:27:H3GGKBBXX:5:2228:31335:13834,J00121:27:H3GGKBBXX:5:1102:16762:2475,J00121:27:H3GGKBBXX:5:2211:7821:11636,J00121:27:H3GGKBBXX:5:1210:24363:3653,J00121:27:H3GGKBBXX:5:2225:26463:39963,J00121:27:H3GGKBBXX:5:2209:15087:37202,J00121:27:H3GGKBBXX:5:2103:3366:13552,J00121:27:H3GGKBBXX:5:2126:16204:14906,J00121:27:H3GGKBBXX:5:1114:15605:27725;sequence=TATAAAGAGATTAAATGATTTAAACTA;start=269121;subtype=IES;support_ref=6;support_variant=45;type=IES;
scaffold51_66_with_IES	MILORD	internal_eliminated_sequence	270595	270640	.	.	.	ID=MILORD.66.270595.270640;Name=MILORD.66.270595.270640;bounded_by_ta=TRUE;common_boundary=Both;end=270640;ies_id=IESPGM.PTET51.1.66.260166;ies_left_dist=0;ies_min_dist=0;ies_right_dist=0;junction_seq=ccataggagttctatTAccttagggtattgca;read_names=J00121:27:H3GGKBBXX:5:2203:2646:39699,J00121:27:H3GGKBBXX:5:1121:3539:36605,J00121:27:H3GGKBBXX:5:2227:4878:4813,J00121:27:H3GGKBBXX:5:2227:2849:17896,J00121:27:H3GGKBBXX:5:1219:7912:40420,J00121:27:H3GGKBBXX:5:2209:12256:5253,J00121:27:H3GGKBBXX:5:2224:27651:40192,J00121:27:H3GGKBBXX:5:1122:2331:3952,J00121:27:H3GGKBBXX:5:1202:15189:45150,J00121:27:H3GGKBBXX:5:2222:4300:26670,J00121:27:H3GGKBBXX:5:2212:7456:17755,J00121:27:H3GGKBBXX:5:2118:11789:44464,J00121:27:H3GGKBBXX:5:1109:12611:46873,J00121:27:H3GGKBBXX:5:1207:9049:3248,J00121:27:H3GGKBBXX:5:1205:28584:13218,J00121:27:H3GGKBBXX:5:2124:21816:35286,J00121:27:H3GGKBBXX:5:1205:28605:42759,J00121:27:H3GGKBBXX:5:2214:22841:25421,J00121:27:H3GGKBBXX:5:2103:30299:13552,J00121:27:H3GGKBBXX:5:1119:20364:4215,J00121:27:H3GGKBBXX:5:1128:10257:6150,J00121:27:H3GGKBBXX:5:1120:13393:44253,J00121:27:H3GGKBBXX:5:1218:28605:40051,J00121:27:H3GGKBBXX:5:2227:21755:46328,J00121:27:H3GGKBBXX:5:1202:22495:32384,J00121:27:H3GGKBBXX:5:1226:3599:14027,J00121:27:H3GGKBBXX:5:2204:28574:34125,J00121:27:H3GGKBBXX:5:1205:28381:42864,J00121:27:H3GGKBBXX:5:2216:4919:30345,J00121:27:H3GGKBBXX:5:2213:20679:21711,J00121:27:H3GGKBBXX:5:2228:22739:3653,J00121:27:H3GGKBBXX:5:1121:19867:47981,J00121:27:H3GGKBBXX:5:2210:6786:24999,J00121:27:H3GGKBBXX:5:2216:25702:28094;sequence=TATTGTAGATTTGAATCTGAAATCTATTAAATTGAAAATCTTACAA;start=270595;subtype=IES;support_ref=15;support_variant=34;type=IES;
scaffold51_66_with_IES	MILORD	internal_eliminated_sequence	273023	273072	.	.	.	ID=MILORD.66.273023.273072;Name=MILORD.66.273023.273072;bounded_by_ta=TRUE;common_boundary=Both;end=273072;ies_id=IESPGM.PTET51.1.66.262548;ies_left_dist=0;ies_min_dist=0;ies_right_dist=0;junction_seq=ttgaatacaatctatTAtactaactaattata;read_names=J00121:27:H3GGKBBXX:5:1109:10429:45203,J00121:27:H3GGKBBXX:5:1228:17604:16700,J00121:27:H3GGKBBXX:5:1209:25550:40491,J00121:27:H3GGKBBXX:5:1112:10734:31945,J00121:27:H3GGKBBXX:5:2206:23764:13095,J00121:27:H3GGKBBXX:5:2210:19867:6660,J00121:27:H3GGKBBXX:5:1207:10744:34846,J00121:27:H3GGKBBXX:5:1114:4158:10739,J00121:27:H3GGKBBXX:5:2122:8308:43990,J00121:27:H3GGKBBXX:5:1116:3295:27109,J00121:27:H3GGKBBXX:5:2106:10825:44904,J00121:27:H3GGKBBXX:5:2113:4807:35426,J00121:27:H3GGKBBXX:5:1204:22800:11952,J00121:27:H3GGKBBXX:5:2212:18345:18124,J00121:27:H3GGKBBXX:5:2104:21602:34811,J00121:27:H3GGKBBXX:5:1220:14641:31013,J00121:27:H3GGKBBXX:5:1222:24008:29307,J00121:27:H3GGKBBXX:5:1116:22353:3336,J00121:27:H3GGKBBXX:5:1207:10673:34864,J00121:27:H3GGKBBXX:5:2207:12855:20814,J00121:27:H3GGKBBXX:5:1128:7283:35004,J00121:27:H3GGKBBXX:5:1112:13991:33967,J00121:27:H3GGKBBXX:5:1101:16620:27936,J00121:27:H3GGKBBXX:5:1212:30736:38328,J00121:27:H3GGKBBXX:5:1117:13961:45695,J00121:27:H3GGKBBXX:5:2101:28716:13552,J00121:27:H3GGKBBXX:5:1118:4939:32912,J00121:27:H3GGKBBXX:5:1124:3508:14150,J00121:27:H3GGKBBXX:5:2204:6289:17069,J00121:27:H3GGKBBXX:5:1218:7405:34934,J00121:27:H3GGKBBXX:5:1227:8044:48597,J00121:27:H3GGKBBXX:5:2215:23338:11055,J00121:27:H3GGKBBXX:5:1205:16995:46029,J00121:27:H3GGKBBXX:5:1204:12976:40543,J00121:27:H3GGKBBXX:5:1209:8714:17790,J00121:27:H3GGKBBXX:5:1225:7781:22116,J00121:27:H3GGKBBXX:5:2121:3163:6027,J00121:27:H3GGKBBXX:5:1207:25246:32156,J00121:27:H3GGKBBXX:5:1207:25154:32033,J00121:27:H3GGKBBXX:5:2105:18954:16577,J00121:27:H3GGKBBXX:5:2112:19613:27989,J00121:27:H3GGKBBXX:5:2109:3366:24841,J00121:27:H3GGKBBXX:5:1207:25164:32015,J00121:27:H3GGKBBXX:5:2204:16884:36411,J00121:27:H3GGKBBXX:5:2212:21186:10739,J00121:27:H3GGKBBXX:5:2114:14032:7310,J00121:27:H3GGKBBXX:5:2110:7111:46205,J00121:27:H3GGKBBXX:5:1218:17543:9983,J00121:27:H3GGKBBXX:5:2215:1692:23100;sequence=TATAGATGATTACAATAATTTCAAATTAATTCCTGTTGTTAAATTGACCA;start=273023;subtype=IES;support_ref=6;support_variant=49;type=IES;
scaffold51_66_with_IES	MILORD	internal_eliminated_sequence	273872	273926	.	.	.	ID=MILORD.66.273872.273926;Name=MILORD.66.273872.273926;bounded_by_ta=TRUE;common_boundary=Both;end=273926;ies_id=IESPGM.PTET51.1.66.263347;ies_left_dist=0;ies_min_dist=0;ies_right_dist=0;junction_seq=tggtgttaaagtgatTAacataactacacaca;read_names=J00121:27:H3GGKBBXX:5:1206:25712:6624,J00121:27:H3GGKBBXX:5:2115:25489:16823,J00121:27:H3GGKBBXX:5:2221:8075:25404,J00121:27:H3GGKBBXX:5:1123:23439:7187,J00121:27:H3GGKBBXX:5:2101:14590:28815,J00121:27:H3GGKBBXX:5:2124:29569:31136,J00121:27:H3GGKBBXX:5:1123:27986:37783,J00121:27:H3GGKBBXX:5:2212:10003:24806,J00121:27:H3GGKBBXX:5:2111:3813:35743,J00121:27:H3GGKBBXX:5:2225:21643:2809,J00121:27:H3GGKBBXX:5:2214:16985:4268,J00121:27:H3GGKBBXX:5:2116:2859:3494,J00121:27:H3GGKBBXX:5:2109:14468:47594,J00121:27:H3GGKBBXX:5:1202:14306:9860,J00121:27:H3GGKBBXX:5:1226:18477:3829,J00121:27:H3GGKBBXX:5:1226:11962:43357,J00121:27:H3GGKBBXX:5:2104:20851:46557,J00121:27:H3GGKBBXX:5:1119:20638:14748,J00121:27:H3GGKBBXX:5:1227:19837:14871,J00121:27:H3GGKBBXX:5:2217:17574:19249,J00121:27:H3GGKBBXX:5:2220:29498:7591,J00121:27:H3GGKBBXX:5:1224:13606:31962,J00121:27:H3GGKBBXX:5:2109:31771:38257,J00121:27:H3GGKBBXX:5:2118:3630:35813,J00121:27:H3GGKBBXX:5:1127:30827:30925,J00121:27:H3GGKBBXX:5:1211:25865:46065,J00121:27:H3GGKBBXX:5:1127:7912:18898,J00121:27:H3GGKBBXX:5:2118:12743:32859,J00121:27:H3GGKBBXX:5:1213:22627:31347,J00121:27:H3GGKBBXX:5:1119:18923:32560,J00121:27:H3GGKBBXX:5:2119:11667:2123,J00121:27:H3GGKBBXX:5:2217:32532:14185,J00121:27:H3GGKBBXX:5:2224:9617:33879,J00121:27:H3GGKBBXX:5:2102:7314:23557,J00121:27:H3GGKBBXX:5:1203:5538:28182,J00121:27:H3GGKBBXX:5:1221:25225:16506,J00121:27:H3GGKBBXX:5:2219:7750:1279,J00121:27:H3GGKBBXX:5:1206:6502:19654,J00121:27:H3GGKBBXX:5:2212:14519:16981,J00121:27:H3GGKBBXX:5:1124:24840:18335,J00121:27:H3GGKBBXX:5:2103:20050:24595,J00121:27:H3GGKBBXX:5:2217:20537:1244,J00121:27:H3GGKBBXX:5:2122:15879:3055,J00121:27:H3GGKBBXX:5:1215:14336:1683,J00121:27:H3GGKBBXX:5:1121:15767:41510,J00121:27:H3GGKBBXX:5:2227:24596:16471,J00121:27:H3GGKBBXX:5:1220:9831:44799,J00121:27:H3GGKBBXX:5:2214:2554:38275,J00121:27:H3GGKBBXX:5:2212:27204:23206,J00121:27:H3GGKBBXX:5:1102:20994:40719,J00121:27:H3GGKBBXX:5:2219:30391:15539,J00121:27:H3GGKBBXX:5:2216:29122:7082,J00121:27:H3GGKBBXX:5:1204:19299:32930,J00121:27:H3GGKBBXX:5:2225:6025:12321,J00121:27:H3GGKBBXX:5:1101:4026:22186;sequence=TACACTTAAATATTTTGAGATGTATCATTAATTATTAATTAAATTATTAAGGCTG;start=273872;subtype=IES;support_ref=2;support_variant=55;type=IES;
scaffold51_66_with_IES	MILORD	internal_eliminated_sequence	274086	274112	.	.	.	ID=MILORD.66.274086.274112;Name=MILORD.66.274086.274112;bounded_by_ta=TRUE;common_boundary=Both;end=274112;ies_id=IESPGM.PTET51.1.66.263506;ies_left_dist=0;ies_min_dist=0;ies_right_dist=0;junction_seq=atatcattcatctttTAcaacataataaaata;read_names=J00121:27:H3GGKBBXX:5:2216:10592:44886,J00121:27:H3GGKBBXX:5:2210:21136:46768,J00121:27:H3GGKBBXX:5:2123:8653:29571,J00121:27:H3GGKBBXX:5:2101:8460:25052,J00121:27:H3GGKBBXX:5:2122:16701:40280,J00121:27:H3GGKBBXX:5:2213:4340:8066,J00121:27:H3GGKBBXX:5:2205:20537:44957,J00121:27:H3GGKBBXX:5:1226:21186:19214,J00121:27:H3GGKBBXX:5:2106:31426:30028,J00121:27:H3GGKBBXX:5:1109:26940:31611,J00121:27:H3GGKBBXX:5:1111:18609:6343,J00121:27:H3GGKBBXX:5:2106:8308:45994,J00121:27:H3GGKBBXX:5:2216:3863:23804,J00121:27:H3GGKBBXX:5:1124:13951:43568,J00121:27:H3GGKBBXX:5:1115:8684:20375,J00121:27:H3GGKBBXX:5:1113:27133:31593,J00121:27:H3GGKBBXX:5:1219:14610:18300,J00121:27:H3GGKBBXX:5:2119:10653:42530,J00121:27:H3GGKBBXX:5:1211:8978:43779;sequence=TATGATGAAAATAAATTAATTTATTTA;start=274086;subtype=IES;support_ref=12;support_variant=19;type=IES;
scaffold51_66_with_IES	MILORD	internal_eliminated_sequence	274209	274401	.	.	.	ID=MILORD.66.274209.274401;Name=MILORD.66.274209.274401;bounded_by_ta=TRUE;common_boundary=Both;end=274401;ies_id=IESPGM.PTET51.1.66.263602;ies_left_dist=0;ies_min_dist=0;ies_right_dist=0;junction_seq=tgatgatgaagaactTAatcaaaatggaattg;read_names=J00121:27:H3GGKBBXX:5:1119:14986:1332,J00121:27:H3GGKBBXX:5:2108:31040:12796,J00121:27:H3GGKBBXX:5:2113:22668:44816,J00121:27:H3GGKBBXX:5:2126:24840:6202,J00121:27:H3GGKBBXX:5:1211:20263:28024,J00121:27:H3GGKBBXX:5:2106:4675:44095,J00121:27:H3GGKBBXX:5:1127:19583:48368,J00121:27:H3GGKBBXX:5:2124:29457:38679,J00121:27:H3GGKBBXX:5:2123:8146:12902,J00121:27:H3GGKBBXX:5:1121:28321:27496,J00121:27:H3GGKBBXX:5:2124:29437:38539;sequence=TATAGTCACTTCATTGAGGAAATGCAAATAAGTTATTAATAAATGAATATTTAATCTTTATATTATCATTATTTTCAGAATCAGATTGTATTTTTTAATAAAATTAGAAACAATCTAATTATTTTTGAAACATCATTTATTTTTTTTGTTTATATATATATTGCTTTTAATTAATTAATTTCTTCATTAACTA;start=274209;subtype=IES;support_ref=2;support_variant=11;type=IES;
scaffold51_66_with_IES	MILORD	internal_eliminated_sequence	274564	274629	.	.	.	ID=MILORD.66.274564.274629;Name=MILORD.66.274564.274629;bounded_by_ta=TRUE;common_boundary=Both;end=274629;ies_id=IESPGM.PTET51.1.66.263764;ies_left_dist=0;ies_min_dist=0;ies_right_dist=0;junction_seq=ataacaaaattatgtTAcaattgtgattctgc;read_names=J00121:27:H3GGKBBXX:5:2111:20679:14010,J00121:27:H3GGKBBXX:5:2214:21105:26881,J00121:27:H3GGKBBXX:5:1228:22100:36235,J00121:27:H3GGKBBXX:5:2221:22800:34741,J00121:27:H3GGKBBXX:5:2201:8258:15768,J00121:27:H3GGKBBXX:5:1111:21816:43550,J00121:27:H3GGKBBXX:5:1124:11627:40209,J00121:27:H3GGKBBXX:5:2201:12713:27461,J00121:27:H3GGKBBXX:5:2123:17279:14273,J00121:27:H3GGKBBXX:5:1126:10663:14801,J00121:27:H3GGKBBXX:5:2103:21684:38926,J00121:27:H3GGKBBXX:5:1122:9942:28850,J00121:27:H3GGKBBXX:5:1215:13504:4989,J00121:27:H3GGKBBXX:5:2125:23510:28586,J00121:27:H3GGKBBXX:5:1122:12195:26986,J00121:27:H3GGKBBXX:5:2218:13098:30732,J00121:27:H3GGKBBXX:5:1118:19573:1472,J00121:27:H3GGKBBXX:5:2223:8329:17720,J00121:27:H3GGKBBXX:5:1104:23581:19671,J00121:27:H3GGKBBXX:5:1122:11403:11337,J00121:27:H3GGKBBXX:5:1208:11779:21694,J00121:27:H3GGKBBXX:5:1114:27225:24050,J00121:27:H3GGKBBXX:5:1226:28371:42530,J00121:27:H3GGKBBXX:5:2108:8136:6062,J00121:27:H3GGKBBXX:5:2220:22079:32402,J00121:27:H3GGKBBXX:5:1227:9283:40684,J00121:27:H3GGKBBXX:5:1119:6431:10880,J00121:27:H3GGKBBXX:5:1209:25631:27654,J00121:27:H3GGKBBXX:5:1208:6126:30995,J00121:27:H3GGKBBXX:5:1201:19096:42847,J00121:27:H3GGKBBXX:5:1222:28798:37361,J00121:27:H3GGKBBXX:5:2203:10450:23751,J00121:27:H3GGKBBXX:5:2220:27773:48280,J00121:27:H3GGKBBXX:5:2221:25144:44113,J00121:27:H3GGKBBXX:5:2212:29508:18511,J00121:27:H3GGKBBXX:5:1104:9496:47419;sequence=TACACTCAGAATTATTATTGTAAATATATCATGTATTAAAAATCAAAAATAAATACGAAATACTTG;start=274564;subtype=IES;support_ref=0;support_variant=36;type=IES;
scaffold51_66_with_IES	MILORD	internal_eliminated_sequence	276647	276690	.	.	.	ID=MILORD.66.276647.276690;Name=MILORD.66.276647.276690;bounded_by_ta=TRUE;common_boundary=Both;end=276690;ies_id=IESPGM.PTET51.1.66.265781;ies_left_dist=0;ies_min_dist=0;ies_right_dist=0;junction_seq=tcatcgagacaactcTAttcattataataaca;read_names=J00121:27:H3GGKBBXX:5:2106:17330:34829,J00121:27:H3GGKBBXX:5:2105:28493:37677,J00121:27:H3GGKBBXX:5:2209:10510:32050,J00121:27:H3GGKBBXX:5:1111:11190:19830,J00121:27:H3GGKBBXX:5:1106:15970:21008,J00121:27:H3GGKBBXX:5:1104:8227:6994,J00121:27:H3GGKBBXX:5:1114:3731:27865,J00121:27:H3GGKBBXX:5:2217:6583:23593,J00121:27:H3GGKBBXX:5:2202:22962:39418,J00121:27:H3GGKBBXX:5:2102:11129:31540,J00121:27:H3GGKBBXX:5:1216:19025:27637,J00121:27:H3GGKBBXX:5:2115:14184:35989,J00121:27:H3GGKBBXX:5:2122:16224:37202,J00121:27:H3GGKBBXX:5:1128:29812:36095,J00121:27:H3GGKBBXX:5:2118:23764:1244,J00121:27:H3GGKBBXX:5:1207:25489:27514,J00121:27:H3GGKBBXX:5:1217:14154:22186,J00121:27:H3GGKBBXX:5:1217:6177:28270,J00121:27:H3GGKBBXX:5:2208:6066:3846,J00121:27:H3GGKBBXX:5:2109:30381:37114,J00121:27:H3GGKBBXX:5:1113:17685:3793,J00121:27:H3GGKBBXX:5:1103:29802:11319,J00121:27:H3GGKBBXX:5:2111:14478:8857,J00121:27:H3GGKBBXX:5:1220:12083:34108,J00121:27:H3GGKBBXX:5:1226:23409:43181,J00121:27:H3GGKBBXX:5:1124:30340:27479,J00121:27:H3GGKBBXX:5:2117:1509:35198,J00121:27:H3GGKBBXX:5:2121:14438:13042,J00121:27:H3GGKBBXX:5:2211:15585:48438,J00121:27:H3GGKBBXX:5:1124:26372:11530,J00121:27:H3GGKBBXX:5:2101:17523:22819,J00121:27:H3GGKBBXX:5:1126:23835:6572,J00121:27:H3GGKBBXX:5:1217:12246:6431,J00121:27:H3GGKBBXX:5:1115:1702:26248,J00121:27:H3GGKBBXX:5:2218:26392:4884,J00121:27:H3GGKBBXX:5:2218:16528:25492,J00121:27:H3GGKBBXX:5:1126:24708:38679,J00121:27:H3GGKBBXX:5:1210:19451:12620,J00121:27:H3GGKBBXX:5:2217:19553:47682,J00121:27:H3GGKBBXX:5:2208:20689:7416,J00121:27:H3GGKBBXX:5:1106:24434:9789,J00121:27:H3GGKBBXX:5:2206:13230:45906,J00121:27:H3GGKBBXX:5:2222:24637:33457,J00121:27:H3GGKBBXX:5:2226:25438:36429,J00121:27:H3GGKBBXX:5:1115:18649:34266,J00121:27:H3GGKBBXX:5:1203:5507:20639,J00121:27:H3GGKBBXX:5:1203:24129:21641;sequence=TATAGTTAACTTATTTGAAAATTCTATTTTGTGGCTTTTAACAA;start=276647;subtype=IES;support_ref=84;support_variant=47;type=IES;
scaffold51_66_with_IES	MILORD	internal_eliminated_sequence	278615	278642	.	.	.	ID=MILORD.66.278615.278642;Name=MILORD.66.278615.278642;bounded_by_ta=TRUE;common_boundary=Both;end=278642;ies_id=IESPGM.PTET51.1.66.267705;ies_left_dist=0;ies_min_dist=0;ies_right_dist=0;junction_seq=ctagagctaagacatTAattaataatgtgaaa;read_names=J00121:27:H3GGKBBXX:5:1223:12834:32877,J00121:27:H3GGKBBXX:5:2101:8024:15574,J00121:27:H3GGKBBXX:5:1210:12571:31787,J00121:27:H3GGKBBXX:5:2125:18274:47753,J00121:27:H3GGKBBXX:5:1121:19065:30626,J00121:27:H3GGKBBXX:5:1228:23054:3987,J00121:27:H3GGKBBXX:5:1207:3792:37290,J00121:27:H3GGKBBXX:5:2128:16721:36306,J00121:27:H3GGKBBXX:5:1202:24485:32068,J00121:27:H3GGKBBXX:5:2220:14661:2914,J00121:27:H3GGKBBXX:5:1126:10734:48052,J00121:27:H3GGKBBXX:5:2209:9790:37765,J00121:27:H3GGKBBXX:5:1221:23084:14062,J00121:27:H3GGKBBXX:5:2108:8806:25404,J00121:27:H3GGKBBXX:5:2104:11698:4356,J00121:27:H3GGKBBXX:5:2227:19908:3283,J00121:27:H3GGKBBXX:5:2214:11799:45432,J00121:27:H3GGKBBXX:5:2116:24353:22379,J00121:27:H3GGKBBXX:5:1115:14955:16682,J00121:27:H3GGKBBXX:5:1224:22749:1420,J00121:27:H3GGKBBXX:5:2223:25073:48315,J00121:27:H3GGKBBXX:5:2117:31791:48632,J00121:27:H3GGKBBXX:5:1125:20375:31664,J00121:27:H3GGKBBXX:5:1101:7263:26002,J00121:27:H3GGKBBXX:5:2123:24302:4110,J00121:27:H3GGKBBXX:5:1112:7852:10211,J00121:27:H3GGKBBXX:5:2110:11170:7556,J00121:27:H3GGKBBXX:5:2225:19441:9438,J00121:27:H3GGKBBXX:5:1106:18081:29800,J00121:27:H3GGKBBXX:5:1214:23409:43779,J00121:27:H3GGKBBXX:5:1127:10531:47383,J00121:27:H3GGKBBXX:5:2217:8197:19601,J00121:27:H3GGKBBXX:5:1124:29437:5411,J00121:27:H3GGKBBXX:5:1113:25712:42319,J00121:27:H3GGKBBXX:5:1111:4624:45484,J00121:27:H3GGKBBXX:5:2128:30005:14871;sequence=TATAGGGAATTGGTTGAATCGTTGACTA;start=278615;subtype=IES;support_ref=0;support_variant=36;type=IES;
scaffold51_66_with_IES	MILORD	internal_eliminated_sequence	283479	283512	.	.	.	ID=MILORD.66.283479.283512;Name=MILORD.66.283479.283512;bounded_by_ta=TRUE;common_boundary=None;end=283512;ies_id=IESPGM.PTET51.1.66.272719;ies_left_dist=178;ies_min_dist=178;ies_right_dist=417;junction_seq=ttatctatgatatatTAatgattagaacaacc;read_names=J00121:27:H3GGKBBXX:5:1206:23064:4848;sequence=TATGGTTATCATAATATCATTCATGGTGGGATAG;start=283479;subtype=MAC;support_ref=81;support_variant=1;type=CRYPTIC;
scaffold51_66_with_IES	MILORD	internal_eliminated_sequence	283657	283929	.	.	.	ID=MILORD.66.283657.283929;Name=MILORD.66.283657.283929;bounded_by_ta=TRUE;common_boundary=Both;end=283929;ies_id=IESPGM.PTET51.1.66.272719;ies_left_dist=0;ies_min_dist=0;ies_right_dist=0;junction_seq=tatttatattaattcTAcaaagaatccctcga;read_names=J00121:27:H3GGKBBXX:5:1227:13220:34354,J00121:27:H3GGKBBXX:5:2205:30990:39928,J00121:27:H3GGKBBXX:5:2121:18588:11266,J00121:27:H3GGKBBXX:5:2212:27671:28868,J00121:27:H3GGKBBXX:5:2211:22110:15047,J00121:27:H3GGKBBXX:5:2110:16610:32138,J00121:27:H3GGKBBXX:5:1127:24221:35479,J00121:27:H3GGKBBXX:5:1209:23186:8752,J00121:27:H3GGKBBXX:5:1218:19969:30222,J00121:27:H3GGKBBXX:5:1218:3417:31365,J00121:27:H3GGKBBXX:5:1213:8176:18757,J00121:27:H3GGKBBXX:5:1210:5335:4127,J00121:27:H3GGKBBXX:5:1209:21227:47067,J00121:27:H3GGKBBXX:5:2227:21998:19707,J00121:27:H3GGKBBXX:5:2106:31091:35708,J00121:27:H3GGKBBXX:5:2108:29082:6132,J00121:27:H3GGKBBXX:5:1121:23703:25861,J00121:27:H3GGKBBXX:5:1119:7791:13271,J00121:27:H3GGKBBXX:5:2113:30208:13429,J00121:27:H3GGKBBXX:5:2214:9546:3055,J00121:27:H3GGKBBXX:5:1126:24779:45590,J00121:27:H3GGKBBXX:5:1110:26859:12620,J00121:27:H3GGKBBXX:5:1119:8055:13341,J00121:27:H3GGKBBXX:5:1219:7050:44869,J00121:27:H3GGKBBXX:5:1118:15706:8805,J00121:27:H3GGKBBXX:5:1223:29041:22696,J00121:27:H3GGKBBXX:5:2118:2331:47770,J00121:27:H3GGKBBXX:5:1110:10510:6906,J00121:27:H3GGKBBXX:5:2115:30157:43480,J00121:27:H3GGKBBXX:5:1116:9962:42179,J00121:27:H3GGKBBXX:5:1228:21846:15926,J00121:27:H3GGKBBXX:5:2223:30705:23821,J00121:27:H3GGKBBXX:5:1225:4635:48280,J00121:27:H3GGKBBXX:5:1111:24342:41282,J00121:27:H3GGKBBXX:5:2112:18751:46012,J00121:27:H3GGKBBXX:5:1123:11617:30134,J00121:27:H3GGKBBXX:5:2115:11809:27830,J00121:27:H3GGKBBXX:5:2214:24830:14555,J00121:27:H3GGKBBXX:5:2110:13453:46926,J00121:27:H3GGKBBXX:5:2223:18741:37343,J00121:27:H3GGKBBXX:5:2214:4198:45555,J00121:27:H3GGKBBXX:5:1113:16092:5288,J00121:27:H3GGKBBXX:5:2228:25215:32033,J00121:27:H3GGKBBXX:5:2216:11069:47436,J00121:27:H3GGKBBXX:5:2115:22252:31400,J00121:27:H3GGKBBXX:5:1111:20405:5165,J00121:27:H3GGKBBXX:5:2113:15838:29466,J00121:27:H3GGKBBXX:5:2113:22698:22045,J00121:27:H3GGKBBXX:5:1225:25164:17104,J00121:27:H3GGKBBXX:5:1111:23947:41018,J00121:27:H3GGKBBXX:5:1120:19969:35004,J00121:27:H3GGKBBXX:5:2110:7862:38926,J00121:27:H3GGKBBXX:5:1201:13301:17122,J00121:27:H3GGKBBXX:5:2102:19928:24982,J00121:27:H3GGKBBXX:5:1116:6197:33123,J00121:27:H3GGKBBXX:5:1104:11840:2141,J00121:27:H3GGKBBXX:5:1212:17523:37906,J00121:27:H3GGKBBXX:5:2223:18741:37238,J00121:27:H3GGKBBXX:5:2115:13900:39963,J00121:27:H3GGKBBXX:5:2113:28432:44148,J00121:27:H3GGKBBXX:5:1227:11069:10721,J00121:27:H3GGKBBXX:5:2117:11535:32279,J00121:27:H3GGKBBXX:5:1117:6969:14168,J00121:27:H3GGKBBXX:5:1202:15666:21571,J00121:27:H3GGKBBXX:5:1120:29630:16612,J00121:27:H3GGKBBXX:5:1111:19867:30784,J00121:27:H3GGKBBXX:5:2109:24231:35708,J00121:27:H3GGKBBXX:5:1124:23805:28991;sequence=TACAATTAAAAAGAACTTACTACACTCAAAACTAATTATTTTTTGTTTATTATGGATGGATTTCTCTAAATTGATTGATTTATAAATTTAATTATGAATATATATACAAAATGTATTGTTAGTAAAATTATAATCATATTAAATTCATATGGGAATATTTGAATTCTTAATTAATCATAATTTTTTAAAATTCATAGTTTATTAATTTTTAGTTATCATTTAATTAATAATTAATGTATTAAATCAAATTATTATCTCATTTTAGTGTATTTA;start=283657;subtype=IES;support_ref=10;support_variant=68;type=IES;
scaffold51_66_with_IES	MILORD	internal_eliminated_sequence	283677	283923	.	.	.	ID=MILORD.66.283677.283923;Name=MILORD.66.283677.283923;bounded_by_ta=TRUE;common_boundary=None;end=283923;ies_id=IESPGM.PTET51.1.66.272719;ies_left_dist=-20;ies_min_dist=6;ies_right_dist=6;junction_seq=ttaaaaagaacttacTAtttatacaaagaatc;read_names=J00121:27:H3GGKBBXX:5:2112:28706:32631;sequence=TACACTCAAAACTAATTATTTTTTGTTTATTATGGATGGATTTCTCTAAATTGATTGATTTATAAATTTAATTATGAATATATATACAAAATGTATTGTTAGTAAAATTATAATCATATTAAATTCATATGGGAATATTTGAATTCTTAATTAATCATAATTTTTTAAAATTCATAGTTTATTAATTTTTAGTTATCATTTAATTAATAATTAATGTATTAAATCAAATTATTATCTCATTTTAGTG;start=283677;subtype=INTERNAL;support_ref=0;support_variant=1;type=ALTERNATIVE;
scaffold51_66_with_IES	MILORD	internal_eliminated_sequence	286068	286181	.	.	.	ID=MILORD.66.286068.286181;Name=MILORD.66.286068.286181;bounded_by_ta=TRUE;common_boundary=Both;end=286181;ies_id=IESPGM.PTET51.1.66.274857;ies_left_dist=0;ies_min_dist=0;ies_right_dist=0;junction_seq=caaacatatggtgatTAaaagcctttatgata;read_names=J00121:27:H3GGKBBXX:5:1208:20476:27514,J00121:27:H3GGKBBXX:5:1101:31690:7908,J00121:27:H3GGKBBXX:5:2107:2301:41352,J00121:27:H3GGKBBXX:5:1226:22404:19707,J00121:27:H3GGKBBXX:5:2226:16640:47911,J00121:27:H3GGKBBXX:5:2225:14813:27127,J00121:27:H3GGKBBXX:5:2109:21278:45889,J00121:27:H3GGKBBXX:5:1108:20821:20234,J00121:27:H3GGKBBXX:5:1215:19096:40983,J00121:27:H3GGKBBXX:5:2221:19989:30644,J00121:27:H3GGKBBXX:5:2228:23338:32191,J00121:27:H3GGKBBXX:5:1128:20486:28411,J00121:27:H3GGKBBXX:5:2126:13981:5816,J00121:27:H3GGKBBXX:5:2215:4858:45291,J00121:27:H3GGKBBXX:5:2211:5771:31083,J00121:27:H3GGKBBXX:5:1125:14316:26793,J00121:27:H3GGKBBXX:5:1122:16001:45713,J00121:27:H3GGKBBXX:5:1128:13656:11337,J00121:27:H3GGKBBXX:5:2207:17279:34881,J00121:27:H3GGKBBXX:5:1224:5101:46487,J00121:27:H3GGKBBXX:5:2223:31040:33017,J00121:27:H3GGKBBXX:5:2106:27367:27883,J00121:27:H3GGKBBXX:5:1103:30107:46873,J00121:27:H3GGKBBXX:5:1121:9496:33527,J00121:27:H3GGKBBXX:5:2209:26798:25386,J00121:27:H3GGKBBXX:5:1206:20131:22872,J00121:27:H3GGKBBXX:5:1221:14428:39717,J00121:27:H3GGKBBXX:5:1213:15919:14097,J00121:27:H3GGKBBXX:5:1109:30178:47032,J00121:27:H3GGKBBXX:5:1213:16122:7486,J00121:27:H3GGKBBXX:5:1107:8481:25298,J00121:27:H3GGKBBXX:5:2211:31182:44834,J00121:27:H3GGKBBXX:5:1124:26737:35514,J00121:27:H3GGKBBXX:5:2219:30573:5833,J00121:27:H3GGKBBXX:5:1122:22952:29835;sequence=TACAGTAAATTTATCTCTTTTTTTTATTTGATTTTATTGTTTCTAACATTTTTGAAGAAAAATAAATTTCTAAGTAAATTACTAAGAAAAAAAAATAAATCAACATATTAGTTG;start=286068;subtype=IES;support_ref=2;support_variant=35;type=IES;
scaffold51_66_with_IES	MILORD	internal_eliminated_sequence	291115	291783	.	.	.	ID=MILORD.66.291115.291783;Name=MILORD.66.291115.291783;bounded_by_ta=TRUE;common_boundary=RIGHT;end=291783;ies_id=IESPGM.PTET51.1.66.279818;ies_left_dist=28;ies_min_dist=0;ies_right_dist=0;junction_seq=cagtaaacttattatTAataataaatattaga;read_names=J00121:27:H3GGKBBXX:5:2203:2656:34336;sequence=TATTCTCCTTGTAGTAATGATAAATTGATATGGCTGTTACACAAAAGTTTTTATAGAACATACATATGAAATTACGTGAAAAAGATTTTATAATATAAATATTAATCTGAAATATTATTTGTGAAAATTAAAAATTTTGATCCATAAGAAATGAATAATAAAATTCTTCCGTAATTTAGTAGATAATTCAATTCTATATAACTTTATCAATACATGAAATTTTAAATCTTCTTTTGGCTCAATCAAAATTGAGATTATCGATTAATCTGAGTTGGTAAACAAACTTTAAAAGGAAGTCCTAACACTAAACACTTAAGATTAAAATTTTGGCTTTAAATTAATTCTCATATGTGTCTCTAATTCGATAATCACTTTAAGAAACCAAATTAAAATATGCAATTTAAAAATTTGTTTCTTTTTTATTATATTATCTAGAATCTGTACTGCCAGAAAATTCTCCATTTTCTTCTGATTTACACAATATTTATATAGATAATGCCTCTAAGTATAGCAAACTAAAATATTATAGTTATAATTAGATAATAAACTAAATAAAATTAACCTAAAAAAGTATACAGAAAAGGATTTCATAAGCTATGTCAACCAAAATATTATTACATTTTTTCATTTTGTCTTCCTTGCTGAAAAATAAATTTTTTGTGGGCACTA;start=291115;subtype=PARTIAL_EXTERNAL;support_ref=23;support_variant=1;type=ALTERNATIVE;
scaffold51_66_with_IES	MILORD	internal_eliminated_sequence	291143	291783	.	.	.	ID=MILORD.66.291143.291783;Name=MILORD.66.291143.291783;bounded_by_ta=TRUE;common_boundary=Both;end=291783;ies_id=IESPGM.PTET51.1.66.279818;ies_left_dist=0;ies_min_dist=0;ies_right_dist=0;junction_seq=gtaatgataaattgaTAataataaatattaga;read_names=J00121:27:H3GGKBBXX:5:1123:6512:25931,J00121:27:H3GGKBBXX:5:1111:20253:47419,J00121:27:H3GGKBBXX:5:1218:19573:30872,J00121:27:H3GGKBBXX:5:1106:25459:31540,J00121:27:H3GGKBBXX:5:1107:23216:4338,J00121:27:H3GGKBBXX:5:2123:18649:9227,J00121:27:H3GGKBBXX:5:2120:7182:1771,J00121:27:H3GGKBBXX:5:2104:28869:2141,J00121:27:H3GGKBBXX:5:1110:16336:38029,J00121:27:H3GGKBBXX:5:1120:1844:42917,J00121:27:H3GGKBBXX:5:1220:2402:34037,J00121:27:H3GGKBBXX:5:1126:19421:43163,J00121:27:H3GGKBBXX:5:2220:9557:16436,J00121:27:H3GGKBBXX:5:2223:7344:14221,J00121:27:H3GGKBBXX:5:1106:20872:46487,J00121:27:H3GGKBBXX:5:1112:27204:37027,J00121:27:H3GGKBBXX:5:1211:28574:9086,J00121:27:H3GGKBBXX:5:2119:18761:35128,J00121:27:H3GGKBBXX:5:1101:17584:28446,J00121:27:H3GGKBBXX:5:1128:20811:48139,J00121:27:H3GGKBBXX:5:1224:12063:31857,J00121:27:H3GGKBBXX:5:2117:10074:26863,J00121:27:H3GGKBBXX:5:1213:19755:26758,J00121:27:H3GGKBBXX:5:2119:25855:11864,J00121:27:H3GGKBBXX:5:2110:14083:12427,J00121:27:H3GGKBBXX:5:1111:17066:14080,J00121:27:H3GGKBBXX:5:2225:17036:14449,J00121:27:H3GGKBBXX:5:2222:2798:41229,J00121:27:H3GGKBBXX:5:1112:7446:28323,J00121:27:H3GGKBBXX:5:2213:14813:34371,J00121:27:H3GGKBBXX:5:1120:24413:47700,J00121:27:H3GGKBBXX:5:1205:11343:21500,J00121:27:H3GGKBBXX:5:2225:16498:13869,J00121:27:H3GGKBBXX:5:2227:24982:4057,J00121:27:H3GGKBBXX:5:1108:20354:12673,J00121:27:H3GGKBBXX:5:2125:8998:32806,J00121:27:H3GGKBBXX:5:2224:16437:27197,J00121:27:H3GGKBBXX:5:2119:21876:45731,J00121:27:H3GGKBBXX:5:1219:26910:28498,J00121:27:H3GGKBBXX:5:1211:7405:39225,J00121:27:H3GGKBBXX:5:1203:9678:8101,J00121:27:H3GGKBBXX:5:1110:17036:10932,J00121:27:H3GGKBBXX:5:1116:24576:15768,J00121:27:H3GGKBBXX:5:1227:28493:12146,J00121:27:H3GGKBBXX:5:2227:13514:8629,J00121:27:H3GGKBBXX:5:2206:24150:33211,J00121:27:H3GGKBBXX:5:2121:22709:2264,J00121:27:H3GGKBBXX:5:1213:3955:32121,J00121:27:H3GGKBBXX:5:2220:11150:2281,J00121:27:H3GGKBBXX:5:1111:31903:20199,J00121:27:H3GGKBBXX:5:1203:17381:44799,J00121:27:H3GGKBBXX:5:1208:5660:18335,J00121:27:H3GGKBBXX:5:2208:6096:35901,J00121:27:H3GGKBBXX:5:1108:23815:26125,J00121:27:H3GGKBBXX:5:1221:24403:36323,J00121:27:H3GGKBBXX:5:2103:27316:37079,J00121:27:H3GGKBBXX:5:1207:5619:45273,J00121:27:H3GGKBBXX:5:1119:29650:20058;sequence=TATGGCTGTTACACAAAAGTTTTTATAGAACATACATATGAAATTACGTGAAAAAGATTTTATAATATAAATATTAATCTGAAATATTATTTGTGAAAATTAAAAATTTTGATCCATAAGAAATGAATAATAAAATTCTTCCGTAATTTAGTAGATAATTCAATTCTATATAACTTTATCAATACATGAAATTTTAAATCTTCTTTTGGCTCAATCAAAATTGAGATTATCGATTAATCTGAGTTGGTAAACAAACTTTAAAAGGAAGTCCTAACACTAAACACTTAAGATTAAAATTTTGGCTTTAAATTAATTCTCATATGTGTCTCTAATTCGATAATCACTTTAAGAAACCAAATTAAAATATGCAATTTAAAAATTTGTTTCTTTTTTATTATATTATCTAGAATCTGTACTGCCAGAAAATTCTCCATTTTCTTCTGATTTACACAATATTTATATAGATAATGCCTCTAAGTATAGCAAACTAAAATATTATAGTTATAATTAGATAATAAACTAAATAAAATTAACCTAAAAAAGTATACAGAAAAGGATTTCATAAGCTATGTCAACCAAAATATTATTACATTTTTTCATTTTGTCTTCCTTGCTGAAAAATAAATTTTTTGTGGGCACTA;start=291143;subtype=IES;support_ref=8;support_variant=58;type=IES;
scaffold51_66_with_IES	MILORD	internal_eliminated_sequence	295664	295764	.	.	.	ID=MILORD.66.295664.295764;Name=MILORD.66.295664.295764;bounded_by_ta=TRUE;common_boundary=Both;end=295764;ies_id=IESPGM.PTET51.1.66.283698;ies_left_dist=0;ies_min_dist=0;ies_right_dist=0;junction_seq=aatctaaggtgctgaTAacaaagatactgaaa;read_names=J00121:27:H3GGKBBXX:5:1102:13210:22555,J00121:27:H3GGKBBXX:5:1228:11282:21149,J00121:27:H3GGKBBXX:5:1207:14803:3547,J00121:27:H3GGKBBXX:5:2103:29356:44377,J00121:27:H3GGKBBXX:5:2213:13798:34442,J00121:27:H3GGKBBXX:5:1103:26332:7029,J00121:27:H3GGKBBXX:5:2208:14346:3741,J00121:27:H3GGKBBXX:5:1105:23257:15346,J00121:27:H3GGKBBXX:5:1106:13047:6519,J00121:27:H3GGKBBXX:5:2115:19887:48474,J00121:27:H3GGKBBXX:5:2209:10947:3512,J00121:27:H3GGKBBXX:5:2119:4949:9262,J00121:27:H3GGKBBXX:5:1121:6857:31628,J00121:27:H3GGKBBXX:5:2210:32096:4251,J00121:27:H3GGKBBXX:5:1119:23815:35128,J00121:27:H3GGKBBXX:5:1226:30066:9350,J00121:27:H3GGKBBXX:5:2206:22861:46135,J00121:27:H3GGKBBXX:5:2103:15716:12128,J00121:27:H3GGKBBXX:5:1207:23916:4989,J00121:27:H3GGKBBXX:5:1215:14813:31593,J00121:27:H3GGKBBXX:5:1219:13230:44218,J00121:27:H3GGKBBXX:5:1125:12439:43093,J00121:27:H3GGKBBXX:5:1110:7567:20937,J00121:27:H3GGKBBXX:5:1126:21065:35215,J00121:27:H3GGKBBXX:5:1210:7446:5816,J00121:27:H3GGKBBXX:5:2206:10774:44394,J00121:27:H3GGKBBXX:5:1213:9008:36306,J00121:27:H3GGKBBXX:5:2223:18923:11143,J00121:27:H3GGKBBXX:5:1224:4574:16172,J00121:27:H3GGKBBXX:5:1106:28239:39031;sequence=TACAGTTTATTTTAGTGATGCATTTTATTTAATTATCATAAATTGATTAATTAATTAATTAATTTATTAAATGATAATTTATTTTAAACTTTGATAAAGTG;start=295664;subtype=IES;support_ref=4;support_variant=30;type=IES;
scaffold51_66_with_IES	MILORD	internal_eliminated_sequence	295948	295992	.	.	.	ID=MILORD.66.295948.295992;Name=MILORD.66.295948.295992;bounded_by_ta=TRUE;common_boundary=Both;end=295992;ies_id=IESPGM.PTET51.1.66.283881;ies_left_dist=0;ies_min_dist=0;ies_right_dist=0;junction_seq=taacttgttaggagaTAgaacattatcagtta;read_names=J00121:27:H3GGKBBXX:5:2101:6593:30679,J00121:27:H3GGKBBXX:5:1127:23906:26318,J00121:27:H3GGKBBXX:5:2224:15524:18827,J00121:27:H3GGKBBXX:5:2227:14072:25527,J00121:27:H3GGKBBXX:5:2214:30888:42495,J00121:27:H3GGKBBXX:5:1124:14133:41915,J00121:27:H3GGKBBXX:5:1103:28036:48597,J00121:27:H3GGKBBXX:5:2225:16478:27479,J00121:27:H3GGKBBXX:5:2203:9090:14115,J00121:27:H3GGKBBXX:5:2209:20943:6660,J00121:27:H3GGKBBXX:5:2116:11383:3916,J00121:27:H3GGKBBXX:5:1126:10571:25193,J00121:27:H3GGKBBXX:5:1225:24373:8594,J00121:27:H3GGKBBXX:5:1125:31061:21553,J00121:27:H3GGKBBXX:5:1213:5558:30433;sequence=TACAGTTTGGAAATGAGATTTTAGATATTGTTAAATTGTAAACTA;start=295948;subtype=IES;support_ref=90;support_variant=15;type=IES;
scaffold51_66_with_IES	MILORD	internal_eliminated_sequence	298061	298145	.	.	.	ID=MILORD.66.298061.298145;Name=MILORD.66.298061.298145;bounded_by_ta=TRUE;common_boundary=RIGHT;end=298145;ies_id=IESPGM.PTET51.1.66.285959;ies_left_dist=10;ies_min_dist=0;ies_right_dist=0;junction_seq=agaactagatgaaaaTAcaaaaagattcaaaa;read_names=J00121:27:H3GGKBBXX:5:2205:22293:38117;sequence=TATAAGGATGTATATCTTCCATCGTTTCTTTTCTATCTTCAATATTGATTTATTCAAAAATAGCTGCTCTTTTTTGGTATCACAA;start=298061;subtype=PARTIAL_EXTERNAL;support_ref=16;support_variant=1;type=ALTERNATIVE;
scaffold51_66_with_IES	MILORD	internal_eliminated_sequence	298071	298145	.	.	.	ID=MILORD.66.298071.298145;Name=MILORD.66.298071.298145;bounded_by_ta=TRUE;common_boundary=Both;end=298145;ies_id=IESPGM.PTET51.1.66.285959;ies_left_dist=0;ies_min_dist=0;ies_right_dist=0;junction_seq=gaaaatataaggatgTAcaaaaagattcaaaa;read_names=J00121:27:H3GGKBBXX:5:1202:25144:39014,J00121:27:H3GGKBBXX:5:2219:5984:47841,J00121:27:H3GGKBBXX:5:1205:3640:28973,J00121:27:H3GGKBBXX:5:2224:26971:5710,J00121:27:H3GGKBBXX:5:1113:5873:26054,J00121:27:H3GGKBBXX:5:1122:7791:41651,J00121:27:H3GGKBBXX:5:1109:20770:48315,J00121:27:H3GGKBBXX:5:2228:26565:15768,J00121:27:H3GGKBBXX:5:1104:23409:37449,J00121:27:H3GGKBBXX:5:2121:19725:3002,J00121:27:H3GGKBBXX:5:2119:12063:29466,J00121:27:H3GGKBBXX:5:1125:8166:21201,J00121:27:H3GGKBBXX:5:1112:12540:27338,J00121:27:H3GGKBBXX:5:1210:11475:34741,J00121:27:H3GGKBBXX:5:1223:12347:25879,J00121:27:H3GGKBBXX:5:1125:4523:34969,J00121:27:H3GGKBBXX:5:1116:7283:6167,J00121:27:H3GGKBBXX:5:1223:28757:15733,J00121:27:H3GGKBBXX:5:2208:15148:28235,J00121:27:H3GGKBBXX:5:2111:26606:3670,J00121:27:H3GGKBBXX:5:1228:22079:46293,J00121:27:H3GGKBBXX:5:2128:31741:46926,J00121:27:H3GGKBBXX:5:1214:20699:22274,J00121:27:H3GGKBBXX:5:1201:2199:37097,J00121:27:H3GGKBBXX:5:2108:20172:22626,J00121:27:H3GGKBBXX:5:2208:6197:38539,J00121:27:H3GGKBBXX:5:2107:27884:19179,J00121:27:H3GGKBBXX:5:2220:23642:30292,J00121:27:H3GGKBBXX:5:1204:4543:35286,J00121:27:H3GGKBBXX:5:1205:23602:18722,J00121:27:H3GGKBBXX:5:1224:20669:32525,J00121:27:H3GGKBBXX:5:1215:28178:41950,J00121:27:H3GGKBBXX:5:2107:7243:38275;sequence=TATATCTTCCATCGTTTCTTTTCTATCTTCAATATTGATTTATTCAAAAATAGCTGCTCTTTTTTGGTATCACAA;start=298071;subtype=IES;support_ref=22;support_variant=33;type=IES;
scaffold51_66_with_IES	MILORD	internal_eliminated_sequence	298536	298564	.	.	.	ID=MILORD.66.298536.298564;Name=MILORD.66.298536.298564;bounded_by_ta=TRUE;common_boundary=Both;end=298564;ies_id=IESPGM.PTET51.1.66.286349;ies_left_dist=0;ies_min_dist=0;ies_right_dist=0;junction_seq=tctcatctcaaaaggTAtcacaaagataaact;read_names=J00121:27:H3GGKBBXX:5:1224:14194:36394,J00121:27:H3GGKBBXX:5:2208:10450:19074,J00121:27:H3GGKBBXX:5:2226:28534:35462,J00121:27:H3GGKBBXX:5:1227:10084:36200,J00121:27:H3GGKBBXX:5:2226:22485:26846,J00121:27:H3GGKBBXX:5:1221:8115:13904,J00121:27:H3GGKBBXX:5:1112:19400:9789,J00121:27:H3GGKBBXX:5:2121:13748:14484,J00121:27:H3GGKBBXX:5:2104:4990:2264,J00121:27:H3GGKBBXX:5:1213:6471:24173,J00121:27:H3GGKBBXX:5:2113:26839:32982,J00121:27:H3GGKBBXX:5:2203:17188:2053,J00121:27:H3GGKBBXX:5:2209:11921:34600,J00121:27:H3GGKBBXX:5:1227:9942:36798,J00121:27:H3GGKBBXX:5:1204:5568:19056,J00121:27:H3GGKBBXX:5:2126:28321:24753,J00121:27:H3GGKBBXX:5:2204:6116:22221,J00121:27:H3GGKBBXX:5:1106:20638:14854,J00121:27:H3GGKBBXX:5:1226:25154:7029,J00121:27:H3GGKBBXX:5:1101:13748:7732,J00121:27:H3GGKBBXX:5:2102:8603:45801,J00121:27:H3GGKBBXX:5:2213:18274:39945,J00121:27:H3GGKBBXX:5:1104:9303:8049,J00121:27:H3GGKBBXX:5:2113:28808:14590,J00121:27:H3GGKBBXX:5:1213:27773:45291,J00121:27:H3GGKBBXX:5:1120:4076:19425,J00121:27:H3GGKBBXX:5:2123:20994:14519,J00121:27:H3GGKBBXX:5:1118:25296:15469,J00121:27:H3GGKBBXX:5:2115:11677:41704,J00121:27:H3GGKBBXX:5:1224:12266:44763,J00121:27:H3GGKBBXX:5:1119:12530:48702,J00121:27:H3GGKBBXX:5:2110:25043:34688,J00121:27:H3GGKBBXX:5:2209:21136:42302;sequence=TAGAGATATAAATACATTTTAATTACCTA;start=298536;subtype=IES;support_ref=0;support_variant=33;type=IES;
scaffold51_66_with_IES	MILORD	internal_eliminated_sequence	300872	300917	.	.	.	ID=MILORD.66.300872.300917;Name=MILORD.66.300872.300917;bounded_by_ta=TRUE;common_boundary=LEFT;end=300917;ies_id=IESPGM.PTET51.1.66.288656;ies_left_dist=0;ies_min_dist=0;ies_right_dist=-18;junction_seq=tcataaatttaaattTAtttgtgctggattaa;read_names=J00121:27:H3GGKBBXX:5:2227:31375:32824,J00121:27:H3GGKBBXX:5:1206:5994:15996,J00121:27:H3GGKBBXX:5:2123:8156:25791,J00121:27:H3GGKBBXX:5:2101:30188:43462;sequence=TATAGTTGGATAGGAGGGTTGTTAATTGTATTTAATTGGTGGTGTA;start=300872;subtype=PARTIAL_EXTERNAL;support_ref=72;support_variant=4;type=ALTERNATIVE;
scaffold51_66_with_IES	MILORD	internal_eliminated_sequence	300872	300899	.	.	.	ID=MILORD.66.300872.300899;Name=MILORD.66.300872.300899;bounded_by_ta=TRUE;common_boundary=Both;end=300899;ies_id=IESPGM.PTET51.1.66.288656;ies_left_dist=0;ies_min_dist=0;ies_right_dist=0;junction_seq=tcataaatttaaattTAtttaattggtggtgt;read_names=J00121:27:H3GGKBBXX:5:2214:23693:9280,J00121:27:H3GGKBBXX:5:1224:24079:6783,J00121:27:H3GGKBBXX:5:1206:14712:11548,J00121:27:H3GGKBBXX:5:1212:11667:42671,J00121:27:H3GGKBBXX:5:1206:4949:19496,J00121:27:H3GGKBBXX:5:1122:29356:22538,J00121:27:H3GGKBBXX:5:2104:23693:34108,J00121:27:H3GGKBBXX:5:2104:20831:45818,J00121:27:H3GGKBBXX:5:1213:17492:9930,J00121:27:H3GGKBBXX:5:2217:16051:7082,J00121:27:H3GGKBBXX:5:1204:21521:3020,J00121:27:H3GGKBBXX:5:1204:15737:24366,J00121:27:H3GGKBBXX:5:1104:27803:29237,J00121:27:H3GGKBBXX:5:2208:27590:7556,J00121:27:H3GGKBBXX:5:1125:29143:8172,J00121:27:H3GGKBBXX:5:1221:15047:15996,J00121:27:H3GGKBBXX:5:2112:6877:39400;sequence=TATAGTTGGATAGGAGGGTTGTTAATTG;start=300872;subtype=IES;support_ref=108;support_variant=17;type=IES;
scaffold51_66_with_IES	MILORD	internal_eliminated_sequence	301751	301778	.	.	.	ID=MILORD.66.301751.301778;Name=MILORD.66.301751.301778;bounded_by_ta=TRUE;common_boundary=Both;end=301778;ies_id=IESPGM.PTET51.1.66.289507;ies_left_dist=0;ies_min_dist=0;ies_right_dist=0;junction_seq=tggaaataaggaaagTAtcatggatttggaac;read_names=J00121:27:H3GGKBBXX:5:1119:29833:34336,J00121:27:H3GGKBBXX:5:1112:19979:12902,J00121:27:H3GGKBBXX:5:1123:16701:31699,J00121:27:H3GGKBBXX:5:1119:10165:22942,J00121:27:H3GGKBBXX:5:1202:21684:41598,J00121:27:H3GGKBBXX:5:2126:9394:4233,J00121:27:H3GGKBBXX:5:2215:19695:32666,J00121:27:H3GGKBBXX:5:2216:23115:18757,J00121:27:H3GGKBBXX:5:1215:18304:3916,J00121:27:H3GGKBBXX:5:1123:22871:40350,J00121:27:H3GGKBBXX:5:2121:6309:14010,J00121:27:H3GGKBBXX:5:1128:30979:38257,J00121:27:H3GGKBBXX:5:2215:25560:12163,J00121:27:H3GGKBBXX:5:1122:25033:37871,J00121:27:H3GGKBBXX:5:1124:26311:13218,J00121:27:H3GGKBBXX:5:2221:9983:39541,J00121:27:H3GGKBBXX:5:2107:14813:6660,J00121:27:H3GGKBBXX:5:1215:25641:33369,J00121:27:H3GGKBBXX:5:2105:29285:15416;sequence=TAGAGTGGAGTAAATGGAGTATTCATTA;start=301751;subtype=IES;support_ref=9;support_variant=19;type=IES;
scaffold51_66_with_IES	MILORD	internal_eliminated_sequence	302697	302771	.	.	.	ID=MILORD.66.302697.302771;Name=MILORD.66.302697.302771;bounded_by_ta=TRUE;common_boundary=Both;end=302771;ies_id=IESPGM.PTET51.1.66.290425;ies_left_dist=0;ies_min_dist=0;ies_right_dist=0;junction_seq=tagagtataaattgaTAtcatattgatagact;read_names=J00121:27:H3GGKBBXX:5:1228:19938:35479,J00121:27:H3GGKBBXX:5:1112:18122:12568,J00121:27:H3GGKBBXX:5:1219:14874:12462,J00121:27:H3GGKBBXX:5:2218:14275:5270,J00121:27:H3GGKBBXX:5:2201:18091:10124,J00121:27:H3GGKBBXX:5:1220:26930:9262,J00121:27:H3GGKBBXX:5:1112:17584:14379,J00121:27:H3GGKBBXX:5:1216:26646:36763,J00121:27:H3GGKBBXX:5:2102:5558:12603,J00121:27:H3GGKBBXX:5:2101:13930:25421,J00121:27:H3GGKBBXX:5:1213:21633:47805,J00121:27:H3GGKBBXX:5:2208:7862:41071,J00121:27:H3GGKBBXX:5:2126:14377:24507,J00121:27:H3GGKBBXX:5:1113:13738:21008,J00121:27:H3GGKBBXX:5:2108:22079:38627,J00121:27:H3GGKBBXX:5:2101:16356:11794,J00121:27:H3GGKBBXX:5:2201:8907:38978,J00121:27:H3GGKBBXX:5:2120:20141:6466;sequence=TATTGTGGAAATGATTGTCATCCACAATTAGAAATCAAGTAAGCTGTAAATTAATTTTATTAATCTTCTGAGTAA;start=302697;subtype=IES;support_ref=50;support_variant=18;type=IES;
scaffold51_66_with_IES	MILORD	internal_eliminated_sequence	303824	303852	.	.	.	ID=MILORD.66.303824.303852;Name=MILORD.66.303824.303852;bounded_by_ta=TRUE;common_boundary=Both;end=303852;ies_id=IESPGM.PTET51.1.66.291477;ies_left_dist=0;ies_min_dist=0;ies_right_dist=0;junction_seq=agaaacctgtcttgcTActataattttgaatg;read_names=J00121:27:H3GGKBBXX:5:2103:30614:32033,J00121:27:H3GGKBBXX:5:1214:20212:34336,J00121:27:H3GGKBBXX:5:1205:6634:18511,J00121:27:H3GGKBBXX:5:2107:24525:37906,J00121:27:H3GGKBBXX:5:1117:21339:17860,J00121:27:H3GGKBBXX:5:1124:16681:12884,J00121:27:H3GGKBBXX:5:2227:24941:6835,J00121:27:H3GGKBBXX:5:1101:22049:40332,J00121:27:H3GGKBBXX:5:2203:13545:24753,J00121:27:H3GGKBBXX:5:2115:25083:1455,J00121:27:H3GGKBBXX:5:1126:20547:30943,J00121:27:H3GGKBBXX:5:1225:23084:24015,J00121:27:H3GGKBBXX:5:1224:19806:38662,J00121:27:H3GGKBBXX:5:2119:27610:25843,J00121:27:H3GGKBBXX:5:2227:13575:33844,J00121:27:H3GGKBBXX:5:2208:7923:8682,J00121:27:H3GGKBBXX:5:2116:29072:5200,J00121:27:H3GGKBBXX:5:1123:10176:5376,J00121:27:H3GGKBBXX:5:2209:4411:7943,J00121:27:H3GGKBBXX:5:2128:16386:30978,J00121:27:H3GGKBBXX:5:1118:15757:45994,J00121:27:H3GGKBBXX:5:2211:21978:41932,J00121:27:H3GGKBBXX:5:2216:22952:11407,J00121:27:H3GGKBBXX:5:2110:6502:43111,J00121:27:H3GGKBBXX:5:1202:3873:43269,J00121:27:H3GGKBBXX:5:1208:21876:41405,J00121:27:H3GGKBBXX:5:2223:23541:24841,J00121:27:H3GGKBBXX:5:1104:29112:47788,J00121:27:H3GGKBBXX:5:2218:16467:31259,J00121:27:H3GGKBBXX:5:2216:19695:45326,J00121:27:H3GGKBBXX:5:2206:27519:18968,J00121:27:H3GGKBBXX:5:1116:24616:24032,J00121:27:H3GGKBBXX:5:1128:7425:33246,J00121:27:H3GGKBBXX:5:2104:14844:7486,J00121:27:H3GGKBBXX:5:1112:14600:28094;sequence=TATAATGAAGGAATATATCGATTTAATTG;start=303824;subtype=IES;support_ref=9;support_variant=35;type=IES;
scaffold51_66_with_IES	MILORD	internal_eliminated_sequence	304663	304780	.	.	.	ID=MILORD.66.304663.304780;Name=MILORD.66.304663.304780;bounded_by_ta=TRUE;common_boundary=Both;end=304780;ies_id=IESPGM.PTET51.1.66.292287;ies_left_dist=0;ies_min_dist=0;ies_right_dist=0;junction_seq=gcaacatactttagtTAtgagatccttgactg;read_names=J00121:27:H3GGKBBXX:5:1208:14184:31453,J00121:27:H3GGKBBXX:5:1123:6644:41809,J00121:27:H3GGKBBXX:5:1125:11647:22766,J00121:27:H3GGKBBXX:5:1226:14570:9825,J00121:27:H3GGKBBXX:5:2111:20070:44711,J00121:27:H3GGKBBXX:5:1125:23683:24911,J00121:27:H3GGKBBXX:5:2124:7456:30450,J00121:27:H3GGKBBXX:5:2220:18233:33545,J00121:27:H3GGKBBXX:5:1123:6593:41862,J00121:27:H3GGKBBXX:5:1228:10490:28815,J00121:27:H3GGKBBXX:5:1119:15209:44060,J00121:27:H3GGKBBXX:5:2103:11870:19144,J00121:27:H3GGKBBXX:5:2101:3955:25439,J00121:27:H3GGKBBXX:5:2206:25449:32297,J00121:27:H3GGKBBXX:5:1214:19370:47049,J00121:27:H3GGKBBXX:5:2109:8866:31417,J00121:27:H3GGKBBXX:5:1205:6126:19882,J00121:27:H3GGKBBXX:5:1219:6492:13517,J00121:27:H3GGKBBXX:5:1121:24150:36798,J00121:27:H3GGKBBXX:5:1101:5923:37712,J00121:27:H3GGKBBXX:5:1204:22790:35637,J00121:27:H3GGKBBXX:5:1104:28869:23065,J00121:27:H3GGKBBXX:5:2111:27062:11776,J00121:27:H3GGKBBXX:5:2211:14834:36587,J00121:27:H3GGKBBXX:5:1212:17929:38293,J00121:27:H3GGKBBXX:5:2211:23206:21131,J00121:27:H3GGKBBXX:5:1222:20141:48210,J00121:27:H3GGKBBXX:5:2220:20902:43374,J00121:27:H3GGKBBXX:5:1127:18588:22344,J00121:27:H3GGKBBXX:5:1106:22526:29378,J00121:27:H3GGKBBXX:5:2222:9364:27039,J00121:27:H3GGKBBXX:5:2217:14945:38574,J00121:27:H3GGKBBXX:5:2124:15615:28516,J00121:27:H3GGKBBXX:5:2121:30533:31962,J00121:27:H3GGKBBXX:5:1123:24606:22608,J00121:27:H3GGKBBXX:5:1226:25611:4268,J00121:27:H3GGKBBXX:5:2215:6005:24771,J00121:27:H3GGKBBXX:5:1118:28666:5517,J00121:27:H3GGKBBXX:5:1219:13372:31523,J00121:27:H3GGKBBXX:5:1209:4330:15258,J00121:27:H3GGKBBXX:5:1101:29386:5077,J00121:27:H3GGKBBXX:5:1110:9902:29976,J00121:27:H3GGKBBXX:5:2225:16630:24894,J00121:27:H3GGKBBXX:5:1122:17310:32965,J00121:27:H3GGKBBXX:5:2206:24413:9262,J00121:27:H3GGKBBXX:5:1116:8339:2158,J00121:27:H3GGKBBXX:5:2123:26748:34758,J00121:27:H3GGKBBXX:5:1220:21988:16348,J00121:27:H3GGKBBXX:5:2109:26342:37923,J00121:27:H3GGKBBXX:5:1107:4016:47946,J00121:27:H3GGKBBXX:5:2103:25530:21535,J00121:27:H3GGKBBXX:5:1224:12023:47753,J00121:27:H3GGKBBXX:5:1219:10947:18282,J00121:27:H3GGKBBXX:5:1203:8674:5657,J00121:27:H3GGKBBXX:5:1219:19522:28112,J00121:27:H3GGKBBXX:5:1104:7557:46346,J00121:27:H3GGKBBXX:5:2225:15940:11425,J00121:27:H3GGKBBXX:5:1207:21176:39066,J00121:27:H3GGKBBXX:5:1211:7872:33211,J00121:27:H3GGKBBXX:5:1220:4168:2457,J00121:27:H3GGKBBXX:5:1227:10307:41546,J00121:27:H3GGKBBXX:5:2119:11688:34688,J00121:27:H3GGKBBXX:5:1218:17604:17649,J00121:27:H3GGKBBXX:5:1216:26210:20146;sequence=TACAGCCAATAAATATTTATTTTTTTGAATGGATTTGCATATCCATTTGATTGGTCATTTACATAATAGTAAAATCAAAATATAAAAGATAAAACAAAAAAATTTCAAAGATTATCTA;start=304663;subtype=IES;support_ref=0;support_variant=64;type=IES;
scaffold51_66_with_IES	MILORD	internal_eliminated_sequence	305197	305240	.	.	.	ID=MILORD.66.305197.305240;Name=MILORD.66.305197.305240;bounded_by_ta=TRUE;common_boundary=Both;end=305240;ies_id=IESPGM.PTET51.1.66.292703;ies_left_dist=0;ies_min_dist=0;ies_right_dist=0;junction_seq=ctggaaatcttctttTAtctctcaagtgtttg;read_names=J00121:27:H3GGKBBXX:5:1117:2920:29624,J00121:27:H3GGKBBXX:5:2205:27722:20586,J00121:27:H3GGKBBXX:5:2224:5071:6308,J00121:27:H3GGKBBXX:5:1109:24901:4198,J00121:27:H3GGKBBXX:5:1221:20101:47682,J00121:27:H3GGKBBXX:5:2205:19441:46434,J00121:27:H3GGKBBXX:5:2111:23693:21201,J00121:27:H3GGKBBXX:5:1127:24840:47419,J00121:27:H3GGKBBXX:5:1122:5487:31998,J00121:27:H3GGKBBXX:5:2109:12418:36306,J00121:27:H3GGKBBXX:5:1116:19654:47049,J00121:27:H3GGKBBXX:5:1227:19725:46680,J00121:27:H3GGKBBXX:5:2215:26920:41598,J00121:27:H3GGKBBXX:5:1208:13778:32050,J00121:27:H3GGKBBXX:5:1114:24312:6449,J00121:27:H3GGKBBXX:5:2209:23175:1420,J00121:27:H3GGKBBXX:5:2215:11454:16594,J00121:27:H3GGKBBXX:5:2107:21714:5956,J00121:27:H3GGKBBXX:5:1215:4858:12620,J00121:27:H3GGKBBXX:5:1109:15047:6185,J00121:27:H3GGKBBXX:5:1214:8877:18880,J00121:27:H3GGKBBXX:5:1203:17411:23153,J00121:27:H3GGKBBXX:5:1109:8318:38767,J00121:27:H3GGKBBXX:5:1127:13119:34248,J00121:27:H3GGKBBXX:5:1120:5923:6273,J00121:27:H3GGKBBXX:5:1125:5000:37906,J00121:27:H3GGKBBXX:5:1210:30462:6378,J00121:27:H3GGKBBXX:5:1103:26007:43919,J00121:27:H3GGKBBXX:5:1120:14052:5728,J00121:27:H3GGKBBXX:5:1223:3011:41000,J00121:27:H3GGKBBXX:5:1220:8846:27092,J00121:27:H3GGKBBXX:5:2222:15473:43673,J00121:27:H3GGKBBXX:5:2225:7324:34020,J00121:27:H3GGKBBXX:5:1117:26555:20111,J00121:27:H3GGKBBXX:5:2220:6147:23856,J00121:27:H3GGKBBXX:5:1116:23449:40121,J00121:27:H3GGKBBXX:5:2213:12368:19408,J00121:27:H3GGKBBXX:5:2224:14042:47665,J00121:27:H3GGKBBXX:5:1101:14661:24929,J00121:27:H3GGKBBXX:5:2212:5599:41370,J00121:27:H3GGKBBXX:5:2102:20882:15592,J00121:27:H3GGKBBXX:5:2209:3011:40543,J00121:27:H3GGKBBXX:5:2116:8339:7890,J00121:27:H3GGKBBXX:5:2224:2057:35233;sequence=TACAGTAGAAATAATATATTTTAGAATTTGATAAATCTCTATTG;start=305197;subtype=IES;support_ref=0;support_variant=44;type=IES;
scaffold51_66_with_IES	MILORD	internal_eliminated_sequence	305945	306009	.	.	.	ID=MILORD.66.305945.306009;Name=MILORD.66.305945.306009;bounded_by_ta=TRUE;common_boundary=Both;end=306009;ies_id=IESPGM.PTET51.1.66.293407;ies_left_dist=0;ies_min_dist=0;ies_right_dist=0;junction_seq=ccgcccctagacttgTAacacttattgcttaa;read_names=J00121:27:H3GGKBBXX:5:1211:16417:8312,J00121:27:H3GGKBBXX:5:2102:3305:18441,J00121:27:H3GGKBBXX:5:1210:6603:22010,J00121:27:H3GGKBBXX:5:1216:10521:43708,J00121:27:H3GGKBBXX:5:1221:11363:48227,J00121:27:H3GGKBBXX:5:2212:15676:27145,J00121:27:H3GGKBBXX:5:1111:6542:31400,J00121:27:H3GGKBBXX:5:2222:25175:7310,J00121:27:H3GGKBBXX:5:1208:7679:31857,J00121:27:H3GGKBBXX:5:1113:18944:44482,J00121:27:H3GGKBBXX:5:2101:14996:31488,J00121:27:H3GGKBBXX:5:1223:26971:32437;sequence=TACACTAAACACGTTTATGACATTATCGTTTTAGAAATCATAAATAAATCCTTAGAAATATTCTG;start=305945;subtype=IES;support_ref=52;support_variant=12;type=IES;
scaffold51_66_with_IES	MILORD	internal_eliminated_sequence	308702	308730	.	.	.	ID=MILORD.66.308702.308730;Name=MILORD.66.308702.308730;bounded_by_ta=TRUE;common_boundary=Both;end=308730;ies_id=IESPGM.PTET51.1.66.296099;ies_left_dist=0;ies_min_dist=0;ies_right_dist=0;junction_seq=aaatgataatcctgaTActcctttaaaaaata;read_names=J00121:27:H3GGKBBXX:5:2117:11708:25404,J00121:27:H3GGKBBXX:5:2103:30543:25544,J00121:27:H3GGKBBXX:5:2107:19776:5165,J00121:27:H3GGKBBXX:5:1228:15788:41088,J00121:27:H3GGKBBXX:5:2108:29894:47594,J00121:27:H3GGKBBXX:5:1120:5244:18001,J00121:27:H3GGKBBXX:5:1219:21197:27496,J00121:27:H3GGKBBXX:5:1222:13352:4514,J00121:27:H3GGKBBXX:5:2206:22485:10247,J00121:27:H3GGKBBXX:5:1117:6796:17526,J00121:27:H3GGKBBXX:5:1102:13575:6027,J00121:27:H3GGKBBXX:5:1217:26423:27584,J00121:27:H3GGKBBXX:5:1212:6959:16999,J00121:27:H3GGKBBXX:5:1216:26200:27654,J00121:27:H3GGKBBXX:5:2110:31903:4022,J00121:27:H3GGKBBXX:5:1222:10257:48175,J00121:27:H3GGKBBXX:5:1106:12144:7169,J00121:27:H3GGKBBXX:5:2202:28980:40877,J00121:27:H3GGKBBXX:5:2225:24779:39963,J00121:27:H3GGKBBXX:5:1125:19938:19970,J00121:27:H3GGKBBXX:5:1227:25438:18142,J00121:27:H3GGKBBXX:5:2116:27011:9614,J00121:27:H3GGKBBXX:5:1222:5274:30046,J00121:27:H3GGKBBXX:5:2108:23825:18335,J00121:27:H3GGKBBXX:5:1112:29234:8365,J00121:27:H3GGKBBXX:5:1223:22759:10405,J00121:27:H3GGKBBXX:5:2214:3133:1824,J00121:27:H3GGKBBXX:5:2207:5294:10880,J00121:27:H3GGKBBXX:5:2109:12885:31769,J00121:27:H3GGKBBXX:5:2220:19705:24349,J00121:27:H3GGKBBXX:5:1227:4665:25263,J00121:27:H3GGKBBXX:5:1126:25946:38785,J00121:27:H3GGKBBXX:5:1108:4482:38240,J00121:27:H3GGKBBXX:5:2228:16681:48016,J00121:27:H3GGKBBXX:5:1106:13413:19038,J00121:27:H3GGKBBXX:5:1227:17645:6958,J00121:27:H3GGKBBXX:5:2217:27864:42425,J00121:27:H3GGKBBXX:5:1120:17756:36552,J00121:27:H3GGKBBXX:5:2224:3224:20867,J00121:27:H3GGKBBXX:5:2113:11850:8770,J00121:27:H3GGKBBXX:5:1201:7791:6765,J00121:27:H3GGKBBXX:5:1115:17980:47981,J00121:27:H3GGKBBXX:5:1110:21714:28991,J00121:27:H3GGKBBXX:5:1108:4493:38187,J00121:27:H3GGKBBXX:5:1206:27986:33000,J00121:27:H3GGKBBXX:5:1123:23378:22872,J00121:27:H3GGKBBXX:5:1120:8623:1736,J00121:27:H3GGKBBXX:5:2219:10581:25351,J00121:27:H3GGKBBXX:5:2113:14032:48069,J00121:27:H3GGKBBXX:5:1123:24099:41106,J00121:27:H3GGKBBXX:5:2210:13301:45115;sequence=TAGAGTGGAATCACTATTGTATCATCCTA;start=308702;subtype=IES;support_ref=2;support_variant=51;type=IES;
scaffold51_66_with_IES	MILORD	internal_eliminated_sequence	309252	309380	.	.	.	ID=MILORD.66.309252.309380;Name=MILORD.66.309252.309380;bounded_by_ta=TRUE;common_boundary=Both;end=309380;ies_id=IESPGM.PTET51.1.66.296620;ies_left_dist=0;ies_min_dist=0;ies_right_dist=0;junction_seq=gcaataatctaatttTAtcagattacaaatat;read_names=J00121:27:H3GGKBBXX:5:2120:29873:33070,J00121:27:H3GGKBBXX:5:1211:24383:17966,J00121:27:H3GGKBBXX:5:2202:13261:18212,J00121:27:H3GGKBBXX:5:1127:4574:12163,J00121:27:H3GGKBBXX:5:2208:14793:27092,J00121:27:H3GGKBBXX:5:1110:17939:16577;sequence=TACAGTAAATAAGGATTTCAAATTGACTATTTTATACAATAATTTATTAGGAAATTATTCTTTAGATCAGAATTTTAATCTTAAATAAACTATCCATTGTTAATTAATTCTCATTTGTCCATTCTACCT;start=309252;subtype=IES;support_ref=76;support_variant=6;type=IES;
scaffold51_66_with_IES	MILORD	internal_eliminated_sequence	311722	311809	.	.	.	ID=MILORD.66.311722.311809;Name=MILORD.66.311722.311809;bounded_by_ta=TRUE;common_boundary=Both;end=311809;ies_id=IESPGM.PTET51.1.66.298961;ies_left_dist=0;ies_min_dist=0;ies_right_dist=0;junction_seq=tcctactaaacctgtTAgaagttaaaaggtaa;read_names=J00121:27:H3GGKBBXX:5:1107:25215:45889,J00121:27:H3GGKBBXX:5:1102:19735:34284,J00121:27:H3GGKBBXX:5:1223:15250:1578,J00121:27:H3GGKBBXX:5:2225:29386:22168,J00121:27:H3GGKBBXX:5:1122:15554:23100,J00121:27:H3GGKBBXX:5:1117:20263:5728,J00121:27:H3GGKBBXX:5:2113:11353:6712,J00121:27:H3GGKBBXX:5:2122:7679:20498,J00121:27:H3GGKBBXX:5:2113:20912:15188,J00121:27:H3GGKBBXX:5:2104:12236:38556,J00121:27:H3GGKBBXX:5:1203:23693:28375,J00121:27:H3GGKBBXX:5:2101:14996:44992,J00121:27:H3GGKBBXX:5:2220:6147:21500,J00121:27:H3GGKBBXX:5:1127:30066:15680,J00121:27:H3GGKBBXX:5:2114:29620:6114,J00121:27:H3GGKBBXX:5:2213:24241:1824,J00121:27:H3GGKBBXX:5:2223:8785:3635,J00121:27:H3GGKBBXX:5:2205:28016:6290,J00121:27:H3GGKBBXX:5:2104:12469:29114,J00121:27:H3GGKBBXX:5:1205:10632:2756,J00121:27:H3GGKBBXX:5:2210:24038:10686,J00121:27:H3GGKBBXX:5:2225:24596:34547,J00121:27:H3GGKBBXX:5:1122:14478:23979,J00121:27:H3GGKBBXX:5:2208:22435:39031,J00121:27:H3GGKBBXX:5:2211:26656:23417,J00121:27:H3GGKBBXX:5:1202:13311:8453,J00121:27:H3GGKBBXX:5:2109:7314:34073,J00121:27:H3GGKBBXX:5:2111:22272:19900,J00121:27:H3GGKBBXX:5:1217:25398:1578,J00121:27:H3GGKBBXX:5:1125:29731:26881,J00121:27:H3GGKBBXX:5:2113:27915:39066,J00121:27:H3GGKBBXX:5:2211:14204:33914,J00121:27:H3GGKBBXX:5:1211:8136:21465,J00121:27:H3GGKBBXX:5:1204:9211:18652,J00121:27:H3GGKBBXX:5:1123:7111:36112,J00121:27:H3GGKBBXX:5:2121:18771:47348,J00121:27:H3GGKBBXX:5:1101:19177:17702,J00121:27:H3GGKBBXX:5:2215:17249:45344,J00121:27:H3GGKBBXX:5:1211:21278:18915,J00121:27:H3GGKBBXX:5:1216:30868:16506,J00121:27:H3GGKBBXX:5:1124:31994:4532,J00121:27:H3GGKBBXX:5:1214:22191:31435,J00121:27:H3GGKBBXX:5:2101:25926:28762,J00121:27:H3GGKBBXX:5:1109:27996:14906,J00121:27:H3GGKBBXX:5:1210:13433:24947,J00121:27:H3GGKBBXX:5:2223:8065:23979,J00121:27:H3GGKBBXX:5:2111:30289:20006,J00121:27:H3GGKBBXX:5:1206:19197:24384,J00121:27:H3GGKBBXX:5:1123:28351:47735,J00121:27:H3GGKBBXX:5:1111:31832:47612,J00121:27:H3GGKBBXX:5:2224:23368:26406,J00121:27:H3GGKBBXX:5:2104:14255:33229,J00121:27:H3GGKBBXX:5:1227:2960:30784,J00121:27:H3GGKBBXX:5:2116:28036:13218,J00121:27:H3GGKBBXX:5:2111:30259:19953,J00121:27:H3GGKBBXX:5:1106:27204:31857,J00121:27:H3GGKBBXX:5:1110:12185:9350,J00121:27:H3GGKBBXX:5:2120:26534:6607,J00121:27:H3GGKBBXX:5:2223:28503:36499,J00121:27:H3GGKBBXX:5:1203:27164:5728,J00121:27:H3GGKBBXX:5:1120:24139:26160,J00121:27:H3GGKBBXX:5:1205:21217:38187,J00121:27:H3GGKBBXX:5:2125:18791:25544,J00121:27:H3GGKBBXX:5:1125:22800:3301,J00121:27:H3GGKBBXX:5:1106:24850:40965,J00121:27:H3GGKBBXX:5:2225:27164:37695,J00121:27:H3GGKBBXX:5:1218:19542:8770,J00121:27:H3GGKBBXX:5:1226:3823:20146,J00121:27:H3GGKBBXX:5:1214:17898:14150,J00121:27:H3GGKBBXX:5:2212:14976:39963,J00121:27:H3GGKBBXX:5:2212:21004:34934,J00121:27:H3GGKBBXX:5:1107:7364:35637,J00121:27:H3GGKBBXX:5:2212:15006:39981,J00121:27:H3GGKBBXX:5:2227:18984:23522,J00121:27:H3GGKBBXX:5:2108:23348:46346;sequence=TACACTATTTTAATAATAATTCTTATTATTATTTATTATTATTAAGAAATTGATACTAGTAATTCAAATAATCTTAATTATTTAACTG;start=311722;subtype=IES;support_ref=0;support_variant=75;type=IES;
scaffold51_66_with_IES	MILORD	internal_eliminated_sequence	312999	313024	.	.	.	ID=MILORD.66.312999.313024;Name=MILORD.66.312999.313024;bounded_by_ta=TRUE;common_boundary=Both;end=313024;ies_id=IESPGM.PTET51.1.66.300150;ies_left_dist=0;ies_min_dist=0;ies_right_dist=0;junction_seq=tacaactcattagttTAatctggtttgaagca;read_names=J00121:27:H3GGKBBXX:5:2214:16417:32050,J00121:27:H3GGKBBXX:5:2108:13798:22028,J00121:27:H3GGKBBXX:5:1103:28828:15961;sequence=TATAGGTACTATAATTCATATTATTA;start=312999;subtype=IES;support_ref=1;support_variant=3;type=IES;
scaffold51_66_with_IES	MILORD	internal_eliminated_sequence	313052	313106	.	.	.	ID=MILORD.66.313052.313106;Name=MILORD.66.313052.313106;bounded_by_ta=TRUE;common_boundary=Both;end=313106;ies_id=IESPGM.PTET51.1.66.300177;ies_left_dist=0;ies_min_dist=0;ies_right_dist=0;junction_seq=aagcaattattaaatTAcatgatcaaaattag;read_names=J00121:27:H3GGKBBXX:5:1208:20598:33352,J00121:27:H3GGKBBXX:5:1215:25276:31857,J00121:27:H3GGKBBXX:5:1224:11383:20621,J00121:27:H3GGKBBXX:5:2126:20283:13078;sequence=TATAGTCATTTTTGTTTGATTCTAATTTCAATTTAAGATATTAAAGTTTTGACTT;start=313052;subtype=IES;support_ref=0;support_variant=4;type=IES;
scaffold51_66_with_IES	MILORD	internal_eliminated_sequence	313416	313505	.	.	.	ID=MILORD.66.313416.313505;Name=MILORD.66.313416.313505;bounded_by_ta=TRUE;common_boundary=Both;end=313505;ies_id=IESPGM.PTET51.1.66.300486;ies_left_dist=0;ies_min_dist=0;ies_right_dist=0;junction_seq=gcatttaaaagttgtTAgcttcctaaagtggt;read_names=J00121:27:H3GGKBBXX:5:1117:16457:42073,J00121:27:H3GGKBBXX:5:1201:15767:42530,J00121:27:H3GGKBBXX:5:2103:24119:13851,J00121:27:H3GGKBBXX:5:2211:29183:4620,J00121:27:H3GGKBBXX:5:2223:27143:2387,J00121:27:H3GGKBBXX:5:1214:26230:11495,J00121:27:H3GGKBBXX:5:1116:10064:30644,J00121:27:H3GGKBBXX:5:1118:12053:19249,J00121:27:H3GGKBBXX:5:2110:5152:34196,J00121:27:H3GGKBBXX:5:1217:4005:17157,J00121:27:H3GGKBBXX:5:1114:28178:40403,J00121:27:H3GGKBBXX:5:2216:2625:25527,J00121:27:H3GGKBBXX:5:1219:19695:30943,J00121:27:H3GGKBBXX:5:2116:5132:9684,J00121:27:H3GGKBBXX:5:1219:14296:41423,J00121:27:H3GGKBBXX:5:2108:24718:6097,J00121:27:H3GGKBBXX:5:1211:13200:27707,J00121:27:H3GGKBBXX:5:2207:22171:39981,J00121:27:H3GGKBBXX:5:2223:16975:36394,J00121:27:H3GGKBBXX:5:1223:26758:36358,J00121:27:H3GGKBBXX:5:1113:25773:43234,J00121:27:H3GGKBBXX:5:1106:29772:20304,J00121:27:H3GGKBBXX:5:2124:8115:13658,J00121:27:H3GGKBBXX:5:2219:29701:3407,J00121:27:H3GGKBBXX:5:2216:9546:16454,J00121:27:H3GGKBBXX:5:2123:31314:40631,J00121:27:H3GGKBBXX:5:2227:20780:27830,J00121:27:H3GGKBBXX:5:2211:5152:16788,J00121:27:H3GGKBBXX:5:1207:15179:14467,J00121:27:H3GGKBBXX:5:2125:16346:47401,J00121:27:H3GGKBBXX:5:1223:13910:16383,J00121:27:H3GGKBBXX:5:2213:5497:35919,J00121:27:H3GGKBBXX:5:2210:9902:44464,J00121:27:H3GGKBBXX:5:2125:15919:47366,J00121:27:H3GGKBBXX:5:2212:29528:7926,J00121:27:H3GGKBBXX:5:2216:16072:13728,J00121:27:H3GGKBBXX:5:1113:6279:14555,J00121:27:H3GGKBBXX:5:1222:14610:27795,J00121:27:H3GGKBBXX:5:1223:12804:13236,J00121:27:H3GGKBBXX:5:2112:28737:30046,J00121:27:H3GGKBBXX:5:2203:20872:6290,J00121:27:H3GGKBBXX:5:1223:16325:6994,J00121:27:H3GGKBBXX:5:1222:12550:14625,J00121:27:H3GGKBBXX:5:2225:18609:16542;sequence=TACAGTCCAAATTATAAAAAGAACATCCTGAATTTCATAGTTTTAAAATTATTAGTATTTTAATAATTATAAAATAATCTAAACAAAGTG;start=313416;subtype=IES;support_ref=0;support_variant=44;type=IES;
scaffold51_66_with_IES	MILORD	internal_eliminated_sequence	313944	313969	.	.	.	ID=MILORD.66.313944.313969;Name=MILORD.66.313944.313969;bounded_by_ta=TRUE;common_boundary=Both;end=313969;ies_id=IESPGM.PTET51.1.66.300924;ies_left_dist=0;ies_min_dist=0;ies_right_dist=0;junction_seq=gttattattatgcttTAgttcctctatgtttt;read_names=J00121:27:H3GGKBBXX:5:1211:13677:14432,J00121:27:H3GGKBBXX:5:1221:24403:21588,J00121:27:H3GGKBBXX:5:2213:10115:24120,J00121:27:H3GGKBBXX:5:2201:25956:35004,J00121:27:H3GGKBBXX:5:2122:25033:28938,J00121:27:H3GGKBBXX:5:1225:6431:40526,J00121:27:H3GGKBBXX:5:1118:12530:7310,J00121:27:H3GGKBBXX:5:1125:18487:3494,J00121:27:H3GGKBBXX:5:1119:24992:22432,J00121:27:H3GGKBBXX:5:2202:23520:32015,J00121:27:H3GGKBBXX:5:1106:23297:33949,J00121:27:H3GGKBBXX:5:2209:12794:16032,J00121:27:H3GGKBBXX:5:1119:4462:22696;sequence=TATAGATTAATTATTCAATACTTCTG;start=313944;subtype=IES;support_ref=57;support_variant=13;type=IES;
scaffold51_66_with_IES	MILORD	internal_eliminated_sequence	314499	314527	.	.	.	ID=MILORD.66.314499.314527;Name=MILORD.66.314499.314527;bounded_by_ta=TRUE;common_boundary=Both;end=314527;ies_id=IESPGM.PTET51.1.66.301453;ies_left_dist=0;ies_min_dist=0;ies_right_dist=0;junction_seq=agtgacaatctcaatTAttgttgtacagtttg;read_names=J00121:27:H3GGKBBXX:5:2211:2361:29571,J00121:27:H3GGKBBXX:5:2106:4219:37114,J00121:27:H3GGKBBXX:5:1210:18345:29202,J00121:27:H3GGKBBXX:5:2210:24403:13957,J00121:27:H3GGKBBXX:5:2209:16305:15680,J00121:27:H3GGKBBXX:5:1114:9749:44763,J00121:27:H3GGKBBXX:5:1224:22069:39910,J00121:27:H3GGKBBXX:5:1213:8501:33246,J00121:27:H3GGKBBXX:5:1110:20618:22379,J00121:27:H3GGKBBXX:5:1206:14113:12023,J00121:27:H3GGKBBXX:5:1114:11129:45221,J00121:27:H3GGKBBXX:5:2106:30878:41809,J00121:27:H3GGKBBXX:5:2117:19045:7943,J00121:27:H3GGKBBXX:5:1105:25520:35550,J00121:27:H3GGKBBXX:5:2227:23084:35514,J00121:27:H3GGKBBXX:5:1105:15260:9895,J00121:27:H3GGKBBXX:5:2128:4543:23153,J00121:27:H3GGKBBXX:5:1228:21633:4620,J00121:27:H3GGKBBXX:5:2123:8136:7539,J00121:27:H3GGKBBXX:5:2103:16691:38398,J00121:27:H3GGKBBXX:5:1220:18558:15012,J00121:27:H3GGKBBXX:5:2228:12317:28709,J00121:27:H3GGKBBXX:5:2222:19593:17860,J00121:27:H3GGKBBXX:5:2206:18101:4374,J00121:27:H3GGKBBXX:5:1227:27011:13306,J00121:27:H3GGKBBXX:5:1205:20720:46328,J00121:27:H3GGKBBXX:5:2103:26342:11583,J00121:27:H3GGKBBXX:5:1224:18974:47067,J00121:27:H3GGKBBXX:5:1123:28574:8594,J00121:27:H3GGKBBXX:5:2213:11941:33158,J00121:27:H3GGKBBXX:5:2220:6431:45097,J00121:27:H3GGKBBXX:5:2227:28412:23118,J00121:27:H3GGKBBXX:5:2223:21521:27567,J00121:27:H3GGKBBXX:5:1228:19502:19953,J00121:27:H3GGKBBXX:5:2113:10602:15715,J00121:27:H3GGKBBXX:5:2115:10003:13412,J00121:27:H3GGKBBXX:5:2223:23581:3178,J00121:27:H3GGKBBXX:5:2122:3275:7205,J00121:27:H3GGKBBXX:5:1208:23104:33229,J00121:27:H3GGKBBXX:5:2107:7517:38890,J00121:27:H3GGKBBXX:5:2103:15240:2510,J00121:27:H3GGKBBXX:5:1117:18903:11073,J00121:27:H3GGKBBXX:5:2118:13281:24507,J00121:27:H3GGKBBXX:5:2211:9303:4567;sequence=TATAGTACACTAATCAAATCATTTTATTA;start=314499;subtype=IES;support_ref=39;support_variant=44;type=IES;
scaffold51_66_with_IES	MILORD	internal_eliminated_sequence	315867	315955	.	.	.	ID=MILORD.66.315867.315955;Name=MILORD.66.315867.315955;bounded_by_ta=TRUE;common_boundary=Both;end=315955;ies_id=IESPGM.PTET51.1.66.302792;ies_left_dist=0;ies_min_dist=0;ies_right_dist=0;junction_seq=ataggaattaaatgaTAttgttcttctaatac;read_names=J00121:27:H3GGKBBXX:5:1209:20090:12497,J00121:27:H3GGKBBXX:5:1221:17716:33387,J00121:27:H3GGKBBXX:5:1120:12357:24173,J00121:27:H3GGKBBXX:5:1103:24485:38715,J00121:27:H3GGKBBXX:5:2207:26342:32613,J00121:27:H3GGKBBXX:5:1203:5589:29184,J00121:27:H3GGKBBXX:5:1226:17462:9139,J00121:27:H3GGKBBXX:5:2209:8237:18300,J00121:27:H3GGKBBXX:5:2104:5832:44869,J00121:27:H3GGKBBXX:5:1125:18741:14766,J00121:27:H3GGKBBXX:5:1122:14184:26635,J00121:27:H3GGKBBXX:5:1108:4898:19478,J00121:27:H3GGKBBXX:5:1104:21684:43462,J00121:27:H3GGKBBXX:5:2216:28676:43620,J00121:27:H3GGKBBXX:5:1123:11820:48561,J00121:27:H3GGKBBXX:5:2216:11383:23083,J00121:27:H3GGKBBXX:5:1205:3336:14906,J00121:27:H3GGKBBXX:5:1214:12855:16489,J00121:27:H3GGKBBXX:5:2210:22932:26283,J00121:27:H3GGKBBXX:5:1126:23368:42161,J00121:27:H3GGKBBXX:5:1202:22830:7468,J00121:27:H3GGKBBXX:5:2226:27965:5640,J00121:27:H3GGKBBXX:5:2217:27093:8699,J00121:27:H3GGKBBXX:5:1223:4127:44623,J00121:27:H3GGKBBXX:5:2109:20293:21571,J00121:27:H3GGKBBXX:5:2101:13585:29079,J00121:27:H3GGKBBXX:5:2228:21937:5147,J00121:27:H3GGKBBXX:5:1114:6969:25140,J00121:27:H3GGKBBXX:5:2206:4513:30732,J00121:27:H3GGKBBXX:5:2203:3051:49054,J00121:27:H3GGKBBXX:5:1225:27651:17720,J00121:27:H3GGKBBXX:5:1107:17340:29290;sequence=TAAAGTTGATTAGGGAATCTTTTTATTATTTTCTAATCAATAAAACAATATTAATATCAAATTAAATATATTTTGAATATGATTTCCTA;start=315867;subtype=IES;support_ref=0;support_variant=32;type=IES;
scaffold51_66_with_IES	MILORD	internal_eliminated_sequence	316384	316412	.	.	.	ID=MILORD.66.316384.316412;Name=MILORD.66.316384.316412;bounded_by_ta=TRUE;common_boundary=Both;end=316412;ies_id=IESPGM.PTET51.1.66.303220;ies_left_dist=0;ies_min_dist=0;ies_right_dist=0;junction_seq=tttgatatctttgttTAtgtcatagtaacata;read_names=J00121:27:H3GGKBBXX:5:1106:12743:39576,J00121:27:H3GGKBBXX:5:2124:21207:5112,J00121:27:H3GGKBBXX:5:2101:20019:22186,J00121:27:H3GGKBBXX:5:2214:27630:34530,J00121:27:H3GGKBBXX:5:2204:23013:33774,J00121:27:H3GGKBBXX:5:2119:6228:36974,J00121:27:H3GGKBBXX:5:1121:25185:5675,J00121:27:H3GGKBBXX:5:2101:17706:45818,J00121:27:H3GGKBBXX:5:1109:13230:11337,J00121:27:H3GGKBBXX:5:2227:16325:37589,J00121:27:H3GGKBBXX:5:2218:18274:36007,J00121:27:H3GGKBBXX:5:2210:24677:32226,J00121:27:H3GGKBBXX:5:1110:16092:5956,J00121:27:H3GGKBBXX:5:1123:19644:1736,J00121:27:H3GGKBBXX:5:2205:14519:33721,J00121:27:H3GGKBBXX:5:2117:9191:14643,J00121:27:H3GGKBBXX:5:2215:9993:44236,J00121:27:H3GGKBBXX:5:1228:9516:26142,J00121:27:H3GGKBBXX:5:2126:25276:12726,J00121:27:H3GGKBBXX:5:1110:23632:8611,J00121:27:H3GGKBBXX:5:2126:2686:36499,J00121:27:H3GGKBBXX:5:1104:9902:22239,J00121:27:H3GGKBBXX:5:1128:25560:34319,J00121:27:H3GGKBBXX:5:2119:6137:37202,J00121:27:H3GGKBBXX:5:1220:10429:33527,J00121:27:H3GGKBBXX:5:1106:15483:16577,J00121:27:H3GGKBBXX:5:1107:3275:42724,J00121:27:H3GGKBBXX:5:1221:29680:47436,J00121:27:H3GGKBBXX:5:2218:25631:45660,J00121:27:H3GGKBBXX:5:1204:16589:22784,J00121:27:H3GGKBBXX:5:1127:6888:31435,J00121:27:H3GGKBBXX:5:2212:31406:43849,J00121:27:H3GGKBBXX:5:1210:19431:12761,J00121:27:H3GGKBBXX:5:1222:3660:29325,J00121:27:H3GGKBBXX:5:2201:19187:44025,J00121:27:H3GGKBBXX:5:1112:11546:21360,J00121:27:H3GGKBBXX:5:2218:6248:14185,J00121:27:H3GGKBBXX:5:1208:29569:48685,J00121:27:H3GGKBBXX:5:2111:16711:15258,J00121:27:H3GGKBBXX:5:2208:3265:5112,J00121:27:H3GGKBBXX:5:2211:7131:47401,J00121:27:H3GGKBBXX:5:2113:18852:38908,J00121:27:H3GGKBBXX:5:2206:8369:49019,J00121:27:H3GGKBBXX:5:2227:9678:18054,J00121:27:H3GGKBBXX:5:1209:13494:43234,J00121:27:H3GGKBBXX:5:1211:11627:8523,J00121:27:H3GGKBBXX:5:2207:19542:26775,J00121:27:H3GGKBBXX:5:1208:6360:27637,J00121:27:H3GGKBBXX:5:1212:8724:42038,J00121:27:H3GGKBBXX:5:2126:32390:22379,J00121:27:H3GGKBBXX:5:2108:6766:7943,J00121:27:H3GGKBBXX:5:1107:27519:41229,J00121:27:H3GGKBBXX:5:1210:11048:18880,J00121:27:H3GGKBBXX:5:2210:31588:1578,J00121:27:H3GGKBBXX:5:1122:24211:34231,J00121:27:H3GGKBBXX:5:1125:18172:17368;sequence=TATAATTAATCACAATTACTTATTCACTA;start=316384;subtype=IES;support_ref=33;support_variant=56;type=IES;
scaffold51_66_with_IES	MILORD	internal_eliminated_sequence	317339	317569	.	.	.	ID=MILORD.66.317339.317569;Name=MILORD.66.317339.317569;bounded_by_ta=TRUE;common_boundary=Both;end=317569;ies_id=IESPGM.PTET51.1.66.304146;ies_left_dist=0;ies_min_dist=0;ies_right_dist=0;junction_seq=ttatggctattataaTAgttttgaatctaaaa;read_names=J00121:27:H3GGKBBXX:5:2210:22475:25773,J00121:27:H3GGKBBXX:5:1102:26321:13799,J00121:27:H3GGKBBXX:5:2213:2148:11091,J00121:27:H3GGKBBXX:5:1228:10927:41423,J00121:27:H3GGKBBXX:5:1203:14966:38715,J00121:27:H3GGKBBXX:5:2212:4168:35761,J00121:27:H3GGKBBXX:5:2114:27529:15891,J00121:27:H3GGKBBXX:5:1104:10460:18845,J00121:27:H3GGKBBXX:5:1224:21288:10704,J00121:27:H3GGKBBXX:5:2207:14164:44429,J00121:27:H3GGKBBXX:5:1214:19542:10422,J00121:27:H3GGKBBXX:5:1110:20709:5270,J00121:27:H3GGKBBXX:5:1117:9526:28551,J00121:27:H3GGKBBXX:5:2124:18893:5816,J00121:27:H3GGKBBXX:5:1222:10916:39928,J00121:27:H3GGKBBXX:5:2226:23977:8893,J00121:27:H3GGKBBXX:5:1116:12489:10405,J00121:27:H3GGKBBXX:5:2111:10084:18792,J00121:27:H3GGKBBXX:5:1215:11718:41282,J00121:27:H3GGKBBXX:5:1209:13190:15135,J00121:27:H3GGKBBXX:5:1228:26362:26424;sequence=TATAGTATTTACATAGAAAATTCTTAGATAAGATATATAAAGAGAATGTTTAATACTTATTTATAATGAAATAATTAAAATAGTTTATCCTTTTTAATAAAAATATTTGAAAAGAATTTTAAATTATTTTATTATGATAAGTAAAGTTATTGATAAATCAATTATTCTAAATCATATTTGTCACATAGATTTCATGTATCCCTTCACAAAATATCTTTATGAAAAGAAGTA;start=317339;subtype=IES;support_ref=66;support_variant=21;type=IES;
scaffold51_66_with_IES	MILORD	internal_eliminated_sequence	320951	320979	.	.	.	ID=MILORD.66.320951.320979;Name=MILORD.66.320951.320979;bounded_by_ta=TRUE;common_boundary=None;end=320979;ies_id=IESPGM.PTET51.1.66.308011;ies_left_dist=484;ies_min_dist=484;ies_right_dist=502;junction_seq=attaggcagaaccggTAtatcattctttacta;read_names=J00121:27:H3GGKBBXX:5:1122:16782:18230;sequence=TATGGCAGTAAATAATTAAATTTTTCTTA;start=320951;subtype=MAC;support_ref=93;support_variant=1;type=CRYPTIC;
scaffold51_66_with_IES	MILORD	internal_eliminated_sequence	321435	321481	.	.	.	ID=MILORD.66.321435.321481;Name=MILORD.66.321435.321481;bounded_by_ta=TRUE;common_boundary=Both;end=321481;ies_id=IESPGM.PTET51.1.66.308011;ies_left_dist=0;ies_min_dist=0;ies_right_dist=0;junction_seq=tattaaatgttatgaTActgaaccgtgtgcta;read_names=J00121:27:H3GGKBBXX:5:1116:29163:47489,J00121:27:H3GGKBBXX:5:1128:15544:7890,J00121:27:H3GGKBBXX:5:2211:24616:33211,J00121:27:H3GGKBBXX:5:2205:22901:46381,J00121:27:H3GGKBBXX:5:2225:21410:30538,J00121:27:H3GGKBBXX:5:2120:28107:18511,J00121:27:H3GGKBBXX:5:1107:28909:29501,J00121:27:H3GGKBBXX:5:1212:26118:29729,J00121:27:H3GGKBBXX:5:1221:19877:27531,J00121:27:H3GGKBBXX:5:1101:18517:25773,J00121:27:H3GGKBBXX:5:1117:11566:42706,J00121:27:H3GGKBBXX:5:1219:9922:48087,J00121:27:H3GGKBBXX:5:2112:7547:46539,J00121:27:H3GGKBBXX:5:1214:19796:7205,J00121:27:H3GGKBBXX:5:1103:7364:4866,J00121:27:H3GGKBBXX:5:2201:25002:21922,J00121:27:H3GGKBBXX:5:2122:12560:15276,J00121:27:H3GGKBBXX:5:1121:26372:36569,J00121:27:H3GGKBBXX:5:1203:24819:15592,J00121:27:H3GGKBBXX:5:1227:18802:9596,J00121:27:H3GGKBBXX:5:1202:20862:30749,J00121:27:H3GGKBBXX:5:1101:29274:28762,J00121:27:H3GGKBBXX:5:1102:24992:9104,J00121:27:H3GGKBBXX:5:2124:2321:2070,J00121:27:H3GGKBBXX:5:2227:24962:24947,J00121:27:H3GGKBBXX:5:1107:2706:35690,J00121:27:H3GGKBBXX:5:1226:7730:18124,J00121:27:H3GGKBBXX:5:2210:21278:43919,J00121:27:H3GGKBBXX:5:1227:17827:15293,J00121:27:H3GGKBBXX:5:2104:9080:17333,J00121:27:H3GGKBBXX:5:1101:14692:18265,J00121:27:H3GGKBBXX:5:1107:27681:16577,J00121:27:H3GGKBBXX:5:1228:16518:14080,J00121:27:H3GGKBBXX:5:2119:32491:32508,J00121:27:H3GGKBBXX:5:1115:8582:8523,J00121:27:H3GGKBBXX:5:1108:25601:31435,J00121:27:H3GGKBBXX:5:1227:19096:21571,J00121:27:H3GGKBBXX:5:2123:3112:7416,J00121:27:H3GGKBBXX:5:1228:8410:31400,J00121:27:H3GGKBBXX:5:1105:22201:3565,J00121:27:H3GGKBBXX:5:1128:13139:6958;sequence=TACAGTTTAGTATATTTAAGTAATTTGATCTAGTCGATTATCAACTG;start=321435;subtype=IES;support_ref=9;support_variant=41;type=IES;
scaffold51_66_with_IES	MILORD	internal_eliminated_sequence	322082	322108	.	.	.	ID=MILORD.66.322082.322108;Name=MILORD.66.322082.322108;bounded_by_ta=TRUE;common_boundary=Both;end=322108;ies_id=IESPGM.PTET51.1.66.308611;ies_left_dist=0;ies_min_dist=0;ies_right_dist=0;junction_seq=caaaaatttaaaaggTActaaaatggatctta;read_names=J00121:27:H3GGKBBXX:5:2228:20730:40508,J00121:27:H3GGKBBXX:5:2125:17249:4971,J00121:27:H3GGKBBXX:5:2113:7679:33158,J00121:27:H3GGKBBXX:5:1111:23297:9614,J00121:27:H3GGKBBXX:5:2109:19086:35409,J00121:27:H3GGKBBXX:5:2205:3599:14695,J00121:27:H3GGKBBXX:5:2123:10622:10405,J00121:27:H3GGKBBXX:5:1225:30086:39453,J00121:27:H3GGKBBXX:5:2126:20598:46821,J00121:27:H3GGKBBXX:5:1207:17726:41880,J00121:27:H3GGKBBXX:5:2104:4290:26090,J00121:27:H3GGKBBXX:5:1205:6218:34319,J00121:27:H3GGKBBXX:5:2103:23307:12726,J00121:27:H3GGKBBXX:5:1111:20659:24138,J00121:27:H3GGKBBXX:5:1214:11160:2580,J00121:27:H3GGKBBXX:5:2203:4848:4374,J00121:27:H3GGKBBXX:5:1120:28513:16999,J00121:27:H3GGKBBXX:5:2210:15544:19320,J00121:27:H3GGKBBXX:5:2226:16193:15768,J00121:27:H3GGKBBXX:5:1217:18781:40578,J00121:27:H3GGKBBXX:5:2225:2534:32226,J00121:27:H3GGKBBXX:5:1120:11383:29272;sequence=TACATTGCAATAGTTTTACTTTACTTA;start=322082;subtype=IES;support_ref=54;support_variant=22;type=IES;
scaffold51_66_with_IES	MILORD	internal_eliminated_sequence	322788	322975	.	.	.	ID=MILORD.66.322788.322975;Name=MILORD.66.322788.322975;bounded_by_ta=TRUE;common_boundary=Both;end=322975;ies_id=IESPGM.PTET51.1.66.309290;ies_left_dist=0;ies_min_dist=0;ies_right_dist=0;junction_seq=ttgaatttcacatacTAtttcataaatttatg;read_names=J00121:27:H3GGKBBXX:5:1107:20567:45150,J00121:27:H3GGKBBXX:5:1205:11931:18863,J00121:27:H3GGKBBXX:5:2201:25053:26863,J00121:27:H3GGKBBXX:5:2224:27509:11249,J00121:27:H3GGKBBXX:5:1127:30147:15082,J00121:27:H3GGKBBXX:5:1126:12905:1138,J00121:27:H3GGKBBXX:5:1107:30492:4356,J00121:27:H3GGKBBXX:5:1224:11708:5675,J00121:27:H3GGKBBXX:5:1116:17066:21571,J00121:27:H3GGKBBXX:5:1112:27458:12673,J00121:27:H3GGKBBXX:5:1112:12997:42794,J00121:27:H3GGKBBXX:5:2219:25773:46610,J00121:27:H3GGKBBXX:5:2210:7770:22520,J00121:27:H3GGKBBXX:5:2114:18893:41264,J00121:27:H3GGKBBXX:5:1111:28219:33580,J00121:27:H3GGKBBXX:5:1223:24383:13464,J00121:27:H3GGKBBXX:5:1125:12023:29641,J00121:27:H3GGKBBXX:5:1116:10186:36833,J00121:27:H3GGKBBXX:5:1127:5589:25457,J00121:27:H3GGKBBXX:5:1123:4350:2985,J00121:27:H3GGKBBXX:5:1102:14164:26248,J00121:27:H3GGKBBXX:5:1214:8714:40332,J00121:27:H3GGKBBXX:5:2221:14255:4848,J00121:27:H3GGKBBXX:5:1110:29772:12392,J00121:27:H3GGKBBXX:5:2207:15990:45871,J00121:27:H3GGKBBXX:5:1201:8958:30907,J00121:27:H3GGKBBXX:5:1203:11312:30802,J00121:27:H3GGKBBXX:5:1228:25063:22731,J00121:27:H3GGKBBXX:5:2218:27854:45783,J00121:27:H3GGKBBXX:5:1123:21379:48772,J00121:27:H3GGKBBXX:5:1219:25581:6783,J00121:27:H3GGKBBXX:5:2101:21247:46856,J00121:27:H3GGKBBXX:5:1215:25560:5200,J00121:27:H3GGKBBXX:5:2210:24921:12884,J00121:27:H3GGKBBXX:5:1217:28879:8242,J00121:27:H3GGKBBXX:5:1101:27072:47208,J00121:27:H3GGKBBXX:5:2220:24596:46750,J00121:27:H3GGKBBXX:5:2227:27326:45889,J00121:27:H3GGKBBXX:5:1118:4391:38961,J00121:27:H3GGKBBXX:5:2119:12804:23364,J00121:27:H3GGKBBXX:5:2204:27285:36886,J00121:27:H3GGKBBXX:5:1104:10206:19636,J00121:27:H3GGKBBXX:5:2208:9019:23593,J00121:27:H3GGKBBXX:5:2208:5081:1754,J00121:27:H3GGKBBXX:5:2109:22475:23557,J00121:27:H3GGKBBXX:5:1206:7578:46100;sequence=TATTGTGTAACTAATAAAAACTAATACATTTATTATGCAAAAGATTTTTTATTAATAACTATAAATTTTTTGTAATAACATGTCGTCATTCATAATTAAAAAAATGGTAAAATACTCTAACAAATTACTTAAGCTAAGTTGCAGATTAACAATATTGTAAAAAAGTGAAAATAATCAAGAATTCACAA;start=322788;subtype=IES;support_ref=80;support_variant=46;type=IES;
scaffold51_66_with_IES	MILORD	internal_eliminated_sequence	323697	323740	.	.	.	ID=MILORD.66.323697.323740;Name=MILORD.66.323697.323740;bounded_by_ta=TRUE;common_boundary=Both;end=323740;ies_id=IESPGM.PTET51.1.66.310011;ies_left_dist=0;ies_min_dist=0;ies_right_dist=0;junction_seq=aaagttcgtagaagaTAccattaagagaggaa;read_names=J00121:27:H3GGKBBXX:5:1206:25154:21764,J00121:27:H3GGKBBXX:5:2119:8389:1894,J00121:27:H3GGKBBXX:5:2116:10977:11688,J00121:27:H3GGKBBXX:5:1204:4188:3125,J00121:27:H3GGKBBXX:5:1117:18700:40684,J00121:27:H3GGKBBXX:5:2115:8866:23575,J00121:27:H3GGKBBXX:5:2222:21673:35110,J00121:27:H3GGKBBXX:5:2115:23865:32719,J00121:27:H3GGKBBXX:5:1215:3904:26265,J00121:27:H3GGKBBXX:5:2208:11617:4251,J00121:27:H3GGKBBXX:5:2116:30269:28340,J00121:27:H3GGKBBXX:5:2210:21592:31523,J00121:27:H3GGKBBXX:5:1213:17929:26195,J00121:27:H3GGKBBXX:5:2112:29680:44130,J00121:27:H3GGKBBXX:5:1118:18994:40033,J00121:27:H3GGKBBXX:5:2205:9516:26248,J00121:27:H3GGKBBXX:5:1109:5061:26476,J00121:27:H3GGKBBXX:5:1204:22445:46715,J00121:27:H3GGKBBXX:5:1116:28463:1226,J00121:27:H3GGKBBXX:5:1221:24271:10106,J00121:27:H3GGKBBXX:5:1208:11708:23751,J00121:27:H3GGKBBXX:5:2124:15260:39014,J00121:27:H3GGKBBXX:5:1224:17919:16436,J00121:27:H3GGKBBXX:5:1206:15808:36235,J00121:27:H3GGKBBXX:5:1126:7446:38767,J00121:27:H3GGKBBXX:5:1119:24200:36675,J00121:27:H3GGKBBXX:5:2104:20618:42319,J00121:27:H3GGKBBXX:5:1108:29386:36587,J00121:27:H3GGKBBXX:5:2119:27275:42530,J00121:27:H3GGKBBXX:5:2126:7973:37079;sequence=TATTGTAGATTTATTAGAAATAATAAAAGACTGAGATTTAAGTG;start=323697;subtype=IES;support_ref=0;support_variant=30;type=IES;
scaffold51_66_with_IES	MILORD	internal_eliminated_sequence	326130	326159	.	.	.	ID=MILORD.66.326130.326159;Name=MILORD.66.326130.326159;bounded_by_ta=TRUE;common_boundary=RIGHT;end=326159;ies_id=IESPGM.PTET51.1.66.312403;ies_left_dist=3;ies_min_dist=0;ies_right_dist=0;junction_seq=tactagtctactgccTAtttctcacagtttcc;read_names=J00121:27:H3GGKBBXX:5:1101:14773:29343;sequence=TATTATGGTGCACAAACTCCATTTCATCCA;start=326130;subtype=PARTIAL_EXTERNAL;support_ref=3;support_variant=1;type=ALTERNATIVE;
scaffold51_66_with_IES	MILORD	internal_eliminated_sequence	326133	326159	.	.	.	ID=MILORD.66.326133.326159;Name=MILORD.66.326133.326159;bounded_by_ta=TRUE;common_boundary=Both;end=326159;ies_id=IESPGM.PTET51.1.66.312403;ies_left_dist=0;ies_min_dist=0;ies_right_dist=0;junction_seq=tagtctactgcctatTAtttctcacagtttcc;read_names=J00121:27:H3GGKBBXX:5:1212:16681:42073,J00121:27:H3GGKBBXX:5:2115:26352:45291,J00121:27:H3GGKBBXX:5:2124:24332:24489,J00121:27:H3GGKBBXX:5:1115:5802:30644,J00121:27:H3GGKBBXX:5:2214:23165:28692,J00121:27:H3GGKBBXX:5:1216:18304:36903,J00121:27:H3GGKBBXX:5:2115:18568:10387,J00121:27:H3GGKBBXX:5:2225:26524:37079,J00121:27:H3GGKBBXX:5:1211:11241:24314,J00121:27:H3GGKBBXX:5:1203:25550:39154,J00121:27:H3GGKBBXX:5:1109:7943:21834,J00121:27:H3GGKBBXX:5:2118:31477:5288,J00121:27:H3GGKBBXX:5:1123:7496:18458,J00121:27:H3GGKBBXX:5:1208:11272:28833,J00121:27:H3GGKBBXX:5:2207:30878:42196,J00121:27:H3GGKBBXX:5:2214:4787:38416,J00121:27:H3GGKBBXX:5:1121:20090:46504,J00121:27:H3GGKBBXX:5:1218:13413:24876,J00121:27:H3GGKBBXX:5:1104:25347:14010,J00121:27:H3GGKBBXX:5:2227:11353:5833,J00121:27:H3GGKBBXX:5:1205:22749:7539,J00121:27:H3GGKBBXX:5:2101:26514:1683,J00121:27:H3GGKBBXX:5:1204:17218:46838,J00121:27:H3GGKBBXX:5:2121:30157:46223,J00121:27:H3GGKBBXX:5:1119:4564:12849,J00121:27:H3GGKBBXX:5:1228:23338:28393,J00121:27:H3GGKBBXX:5:2207:14133:5270,J00121:27:H3GGKBBXX:5:2203:6593:29835,J00121:27:H3GGKBBXX:5:2102:15087:25562,J00121:27:H3GGKBBXX:5:2102:7760:46451,J00121:27:H3GGKBBXX:5:1219:5741:16331,J00121:27:H3GGKBBXX:5:2207:6147:11231,J00121:27:H3GGKBBXX:5:1103:20344:12902,J00121:27:H3GGKBBXX:5:2220:9333:42038,J00121:27:H3GGKBBXX:5:1107:19644:27162,J00121:27:H3GGKBBXX:5:1110:26778:12269,J00121:27:H3GGKBBXX:5:2219:31365:31681,J00121:27:H3GGKBBXX:5:1105:13311:39541,J00121:27:H3GGKBBXX:5:2226:21613:3530,J00121:27:H3GGKBBXX:5:2110:14001:49001,J00121:27:H3GGKBBXX:5:1206:8166:48772,J00121:27:H3GGKBBXX:5:1116:10054:44130,J00121:27:H3GGKBBXX:5:2203:6847:29606,J00121:27:H3GGKBBXX:5:2202:14316:48034,J00121:27:H3GGKBBXX:5:2207:29285:20445,J00121:27:H3GGKBBXX:5:1203:28036:39805,J00121:27:H3GGKBBXX:5:1120:7222:13306,J00121:27:H3GGKBBXX:5:1117:17036:18036,J00121:27:H3GGKBBXX:5:1116:8085:47506,J00121:27:H3GGKBBXX:5:2210:9628:28868,J00121:27:H3GGKBBXX:5:2128:24535:22239,J00121:27:H3GGKBBXX:5:2228:16681:16506,J00121:27:H3GGKBBXX:5:1218:2960:40455,J00121:27:H3GGKBBXX:5:1101:21156:20287,J00121:27:H3GGKBBXX:5:1208:7466:4866,J00121:27:H3GGKBBXX:5:1228:3346:47911,J00121:27:H3GGKBBXX:5:2110:14194:47366,J00121:27:H3GGKBBXX:5:2217:28392:39119,J00121:27:H3GGKBBXX:5:2123:18619:10440,J00121:27:H3GGKBBXX:5:1222:25053:3477,J00121:27:H3GGKBBXX:5:1116:13271:14256,J00121:27:H3GGKBBXX:5:2219:3427:24173,J00121:27:H3GGKBBXX:5:2222:24616:43374,J00121:27:H3GGKBBXX:5:2204:3650:19671,J00121:27:H3GGKBBXX:5:2207:8491:34143,J00121:27:H3GGKBBXX:5:2112:23642:3670,J00121:27:H3GGKBBXX:5:1223:12642:34688,J00121:27:H3GGKBBXX:5:1201:19035:44675,J00121:27:H3GGKBBXX:5:2227:7334:7873,J00121:27:H3GGKBBXX:5:2207:19837:13464,J00121:27:H3GGKBBXX:5:1228:4320:35919,J00121:27:H3GGKBBXX:5:2209:19745:26353,J00121:27:H3GGKBBXX:5:1205:8065:39277,J00121:27:H3GGKBBXX:5:1223:19613:12163,J00121:27:H3GGKBBXX:5:1101:12642:48579,J00121:27:H3GGKBBXX:5:1127:22333:12339,J00121:27:H3GGKBBXX:5:1120:8440:23892,J00121:27:H3GGKBBXX:5:2112:14955:48790,J00121:27:H3GGKBBXX:5:1127:25408:14643,J00121:27:H3GGKBBXX:5:2114:16630:4567,J00121:27:H3GGKBBXX:5:1123:26129:7064,J00121:27:H3GGKBBXX:5:2214:11688:8453,J00121:27:H3GGKBBXX:5:1212:22221:4092,J00121:27:H3GGKBBXX:5:1126:7872:26213,J00121:27:H3GGKBBXX:5:2227:15838:38609,J00121:27:H3GGKBBXX:5:1109:18345:3248,J00121:27:H3GGKBBXX:5:1220:3955:17139,J00121:27:H3GGKBBXX:5:2218:10551:29589,J00121:27:H3GGKBBXX:5:2220:27204:40262,J00121:27:H3GGKBBXX:5:1206:12286:2105,J00121:27:H3GGKBBXX:5:1110:12317:27901,J00121:27:H3GGKBBXX:5:1102:17208:24032,J00121:27:H3GGKBBXX:5:2209:11617:7451,J00121:27:H3GGKBBXX:5:1213:16478:20726;sequence=TATGGTGCACAAACTCCATTTCATCCA;start=326133;subtype=IES;support_ref=9;support_variant=94;type=IES;
scaffold51_66_with_IES	MILORD	internal_eliminated_sequence	326762	326818	.	.	.	ID=MILORD.66.326762.326818;Name=MILORD.66.326762.326818;bounded_by_ta=TRUE;common_boundary=Both;end=326818;ies_id=IESPGM.PTET51.1.66.313005;ies_left_dist=0;ies_min_dist=0;ies_right_dist=0;junction_seq=caaattagattattgTAtctctattaaataat;read_names=J00121:27:H3GGKBBXX:5:2221:22881:23030,J00121:27:H3GGKBBXX:5:1116:15808:38662,J00121:27:H3GGKBBXX:5:1124:24566:11073,J00121:27:H3GGKBBXX:5:1101:8258:14396,J00121:27:H3GGKBBXX:5:1108:25114:23557,J00121:27:H3GGKBBXX:5:2215:15889:4338,J00121:27:H3GGKBBXX:5:1225:6522:37835,J00121:27:H3GGKBBXX:5:1217:26413:45115,J00121:27:H3GGKBBXX:5:2214:29021:13834,J00121:27:H3GGKBBXX:5:1214:11820:33017,J00121:27:H3GGKBBXX:5:1126:23744:4233;sequence=TATTGACCAACTCTTGTATTATTTAATTATCACAATCTCAAAACTCTTCTAACACAA;start=326762;subtype=IES;support_ref=116;support_variant=11;type=IES;
scaffold51_66_with_IES	MILORD	internal_eliminated_sequence	328282	328357	.	.	.	ID=MILORD.66.328282.328357;Name=MILORD.66.328282.328357;bounded_by_ta=TRUE;common_boundary=Both;end=328357;ies_id=IESPGM.PTET51.1.66.314392;ies_left_dist=0;ies_min_dist=0;ies_right_dist=0;junction_seq=gtttgaatattctggTAcaaaagattttagcc;read_names=J00121:27:H3GGKBBXX:5:2115:5325:46311,J00121:27:H3GGKBBXX:5:2111:27854:44658,J00121:27:H3GGKBBXX:5:2117:8562:32508,J00121:27:H3GGKBBXX:5:2108:8866:19847,J00121:27:H3GGKBBXX:5:1206:19958:22678,J00121:27:H3GGKBBXX:5:2119:10216:23557,J00121:27:H3GGKBBXX:5:1217:2321:16981,J00121:27:H3GGKBBXX:5:1220:10673:18757,J00121:27:H3GGKBBXX:5:2116:8887:7890,J00121:27:H3GGKBBXX:5:1128:29985:9983,J00121:27:H3GGKBBXX:5:1121:18456:4602,J00121:27:H3GGKBBXX:5:2208:6563:20392,J00121:27:H3GGKBBXX:5:1123:10307:15944,J00121:27:H3GGKBBXX:5:1223:24911:12163,J00121:27:H3GGKBBXX:5:2227:14306:28956,J00121:27:H3GGKBBXX:5:1105:13575:36622,J00121:27:H3GGKBBXX:5:2208:12154:47383,J00121:27:H3GGKBBXX:5:2128:22364:34547,J00121:27:H3GGKBBXX:5:2115:5051:46610,J00121:27:H3GGKBBXX:5:2225:10805:17016,J00121:27:H3GGKBBXX:5:2102:7699:30872,J00121:27:H3GGKBBXX:5:1104:26971:31664,J00121:27:H3GGKBBXX:5:2126:21755:37290,J00121:27:H3GGKBBXX:5:1202:23338:48755,J00121:27:H3GGKBBXX:5:2109:5406:30169,J00121:27:H3GGKBBXX:5:1214:21349:32508;sequence=TATTGTCTAAACTAAAAAGATGAACCATTAAAATATTTTATTCAAAAACTATGCTTTTATTTATTTAAATCAACAG;start=328282;subtype=IES;support_ref=4;support_variant=26;type=IES;
scaffold51_66_with_IES	MILORD	internal_eliminated_sequence	328646	328693	.	.	.	ID=MILORD.66.328646.328693;Name=MILORD.66.328646.328693;bounded_by_ta=TRUE;common_boundary=Both;end=328693;ies_id=IESPGM.PTET51.1.66.314680;ies_left_dist=0;ies_min_dist=0;ies_right_dist=0;junction_seq=atgtgtttttggttgTAtttaagtatgacgaa;read_names=J00121:27:H3GGKBBXX:5:2125:13281:27109,J00121:27:H3GGKBBXX:5:2111:22465:28393,J00121:27:H3GGKBBXX:5:2207:15676:24401,J00121:27:H3GGKBBXX:5:1212:4909:26599,J00121:27:H3GGKBBXX:5:2120:11089:25070,J00121:27:H3GGKBBXX:5:2227:17665:4110,J00121:27:H3GGKBBXX:5:1217:29132:21377,J00121:27:H3GGKBBXX:5:2126:12357:25404,J00121:27:H3GGKBBXX:5:2213:15361:10211,J00121:27:H3GGKBBXX:5:2215:16183:41528,J00121:27:H3GGKBBXX:5:1202:19106:2668,J00121:27:H3GGKBBXX:5:1104:9110:1490,J00121:27:H3GGKBBXX:5:2128:11515:25140,J00121:27:H3GGKBBXX:5:2208:13332:22590,J00121:27:H3GGKBBXX:5:1205:26372:36745,J00121:27:H3GGKBBXX:5:1117:12215:4092,J00121:27:H3GGKBBXX:5:1227:3650:45906,J00121:27:H3GGKBBXX:5:1119:5446:43533,J00121:27:H3GGKBBXX:5:2102:13920:8594,J00121:27:H3GGKBBXX:5:2103:8907:37220,J00121:27:H3GGKBBXX:5:2210:24485:4989,J00121:27:H3GGKBBXX:5:2221:13758:27690,J00121:27:H3GGKBBXX:5:2218:5071:45484,J00121:27:H3GGKBBXX:5:2225:11525:5816,J00121:27:H3GGKBBXX:5:1126:24403:21658,J00121:27:H3GGKBBXX:5:1212:25672:28041,J00121:27:H3GGKBBXX:5:1117:14905:35163,J00121:27:H3GGKBBXX:5:2102:25398:1859,J00121:27:H3GGKBBXX:5:1127:31801:48685;sequence=TACACTTAATCTAAATATAATAGATATTTAATGATTTTATACTAACTG;start=328646;subtype=IES;support_ref=2;support_variant=29;type=IES;
scaffold51_66_with_IES	MILORD	internal_eliminated_sequence	330807	330937	.	.	.	ID=MILORD.66.330807.330937;Name=MILORD.66.330807.330937;bounded_by_ta=TRUE;common_boundary=None;end=330937;ies_id=IESPGM.PTET51.1.66.316849;ies_left_dist=56;ies_min_dist=11;ies_right_dist=-11;junction_seq=ttatgttagagtgccTAataatcatatggaag;read_names=J00121:27:H3GGKBBXX:5:1221:24627:25351;sequence=TAATATCATAGATCCAATATTTTAATTTTAATTTTCAGTAGATTCTGGTTTGCAGATACACAAAAATATTATATTTATAATTATTATCATTATTCATTACTATAAATACCTATTTGACTGTATCAAGATCA;start=330807;subtype=EXTERNAL;support_ref=56;support_variant=1;type=ALTERNATIVE;
scaffold51_66_with_IES	MILORD	internal_eliminated_sequence	330863	330926	.	.	.	ID=MILORD.66.330863.330926;Name=MILORD.66.330863.330926;bounded_by_ta=TRUE;common_boundary=Both;end=330926;ies_id=IESPGM.PTET51.1.66.316849;ies_left_dist=0;ies_min_dist=0;ies_right_dist=0;junction_seq=attctggtttgcagaTAtcaagatcataataa;read_names=J00121:27:H3GGKBBXX:5:1107:6715:31699,J00121:27:H3GGKBBXX:5:1203:16356:8734,J00121:27:H3GGKBBXX:5:2221:16264:27496,J00121:27:H3GGKBBXX:5:1103:11728:40807,J00121:27:H3GGKBBXX:5:1225:17614:34793,J00121:27:H3GGKBBXX:5:2201:24119:21447,J00121:27:H3GGKBBXX:5:1121:22353:28692,J00121:27:H3GGKBBXX:5:1120:23896:10194,J00121:27:H3GGKBBXX:5:1218:23206:23452,J00121:27:H3GGKBBXX:5:2104:10297:22924,J00121:27:H3GGKBBXX:5:1213:11820:33826,J00121:27:H3GGKBBXX:5:1213:3498:11741,J00121:27:H3GGKBBXX:5:1115:6055:20217,J00121:27:H3GGKBBXX:5:2225:7517:40156,J00121:27:H3GGKBBXX:5:1103:20456:38170,J00121:27:H3GGKBBXX:5:1211:3711:25193,J00121:27:H3GGKBBXX:5:1218:10724:26476,J00121:27:H3GGKBBXX:5:2104:20456:5780,J00121:27:H3GGKBBXX:5:1228:11180:3952,J00121:27:H3GGKBBXX:5:2113:20172:27232,J00121:27:H3GGKBBXX:5:2214:5386:23276,J00121:27:H3GGKBBXX:5:1202:10653:43550,J00121:27:H3GGKBBXX:5:2110:23632:5446,J00121:27:H3GGKBBXX:5:2227:12814:36745,J00121:27:H3GGKBBXX:5:2213:26707:30046,J00121:27:H3GGKBBXX:5:2119:17939:21395,J00121:27:H3GGKBBXX:5:2206:25621:7521,J00121:27:H3GGKBBXX:5:2220:11221:24876,J00121:27:H3GGKBBXX:5:2106:32278:46487,J00121:27:H3GGKBBXX:5:1119:5294:12321,J00121:27:H3GGKBBXX:5:1119:7304:17632,J00121:27:H3GGKBBXX:5:1101:11830:15416,J00121:27:H3GGKBBXX:5:1109:12357:6378,J00121:27:H3GGKBBXX:5:2213:8410:27672,J00121:27:H3GGKBBXX:5:2222:3549:28920,J00121:27:H3GGKBBXX:5:1220:8288:40367,J00121:27:H3GGKBBXX:5:1209:11951:5816,J00121:27:H3GGKBBXX:5:2110:23125:5622,J00121:27:H3GGKBBXX:5:1203:25033:6958,J00121:27:H3GGKBBXX:5:2101:25195:15926,J00121:27:H3GGKBBXX:5:2228:10571:10774,J00121:27:H3GGKBBXX:5:2121:17158:14766,J00121:27:H3GGKBBXX:5:1209:24119:4954,J00121:27:H3GGKBBXX:5:2108:17452:39858,J00121:27:H3GGKBBXX:5:2228:21745:2000,J00121:27:H3GGKBBXX:5:1207:23571:41704,J00121:27:H3GGKBBXX:5:2101:19461:30749,J00121:27:H3GGKBBXX:5:1127:30208:33756,J00121:27:H3GGKBBXX:5:1119:12094:45238,J00121:27:H3GGKBBXX:5:1223:4503:37079,J00121:27:H3GGKBBXX:5:2126:13494:18335;sequence=TACACAAAAATATTATATTTATAATTATTATCATTATTCATTACTATAAATACCTATTTGACTG;start=330863;subtype=IES;support_ref=0;support_variant=51;type=IES;
scaffold51_66_with_IES	MILORD	internal_eliminated_sequence	331510	331548	.	.	.	ID=MILORD.66.331510.331548;Name=MILORD.66.331510.331548;bounded_by_ta=TRUE;common_boundary=RIGHT;end=331548;ies_id=IESPGM.PTET51.1.66.317443;ies_left_dist=11;ies_min_dist=0;ies_right_dist=0;junction_seq=aactgattttatatcTAttatcttctaattca;read_names=J00121:27:H3GGKBBXX:5:2227:14296:14062,J00121:27:H3GGKBBXX:5:2227:14184:13799;sequence=TATAATAGAGGTATTATTAAATCAATGATAATTCTACTT;start=331510;subtype=PARTIAL_EXTERNAL;support_ref=15;support_variant=2;type=ALTERNATIVE;
scaffold51_66_with_IES	MILORD	internal_eliminated_sequence	331521	331548	.	.	.	ID=MILORD.66.331521.331548;Name=MILORD.66.331521.331548;bounded_by_ta=TRUE;common_boundary=Both;end=331548;ies_id=IESPGM.PTET51.1.66.317443;ies_left_dist=0;ies_min_dist=0;ies_right_dist=0;junction_seq=tatctataatagaggTAttatcttctaattca;read_names=J00121:27:H3GGKBBXX:5:1215:6116:12409,J00121:27:H3GGKBBXX:5:1226:22374:48526,J00121:27:H3GGKBBXX:5:1201:16011:43163,J00121:27:H3GGKBBXX:5:1113:23805:14326,J00121:27:H3GGKBBXX:5:1122:22140:27725,J00121:27:H3GGKBBXX:5:2115:25702:42724,J00121:27:H3GGKBBXX:5:1104:12845:21852,J00121:27:H3GGKBBXX:5:2113:22130:20076,J00121:27:H3GGKBBXX:5:1109:6583:37343,J00121:27:H3GGKBBXX:5:2212:18933:22696,J00121:27:H3GGKBBXX:5:1215:25915:7328,J00121:27:H3GGKBBXX:5:2211:26666:32050,J00121:27:H3GGKBBXX:5:1223:9831:40719,J00121:27:H3GGKBBXX:5:2110:9902:26072,J00121:27:H3GGKBBXX:5:1123:20750:39277,J00121:27:H3GGKBBXX:5:2108:24830:9877,J00121:27:H3GGKBBXX:5:1202:5426:31681,J00121:27:H3GGKBBXX:5:1107:31791:32244,J00121:27:H3GGKBBXX:5:2212:24434:43515,J00121:27:H3GGKBBXX:5:1106:5426:36394,J00121:27:H3GGKBBXX:5:2215:11454:22924,J00121:27:H3GGKBBXX:5:2212:15493:6712,J00121:27:H3GGKBBXX:5:2211:9841:6449,J00121:27:H3GGKBBXX:5:2114:11627:26142,J00121:27:H3GGKBBXX:5:2210:5132:35848,J00121:27:H3GGKBBXX:5:2119:11809:34582,J00121:27:H3GGKBBXX:5:2224:25824:23452,J00121:27:H3GGKBBXX:5:1121:26951:38627,J00121:27:H3GGKBBXX:5:2120:9100:2387,J00121:27:H3GGKBBXX:5:1116:25540:40684,J00121:27:H3GGKBBXX:5:2113:18416:5728,J00121:27:H3GGKBBXX:5:2220:7263:7117,J00121:27:H3GGKBBXX:5:1223:22171:6290,J00121:27:H3GGKBBXX:5:2103:24890:24296,J00121:27:H3GGKBBXX:5:1121:17929:20252,J00121:27:H3GGKBBXX:5:2117:3427:7996,J00121:27:H3GGKBBXX:5:2120:9567:11390,J00121:27:H3GGKBBXX:5:1114:13382:42302,J00121:27:H3GGKBBXX:5:1204:23399:41510,J00121:27:H3GGKBBXX:5:2126:20811:2457,J00121:27:H3GGKBBXX:5:1119:9455:28498,J00121:27:H3GGKBBXX:5:1212:24789:5446,J00121:27:H3GGKBBXX:5:1104:8978:42091,J00121:27:H3GGKBBXX:5:1118:24789:3442,J00121:27:H3GGKBBXX:5:1113:6816:38697,J00121:27:H3GGKBBXX:5:1108:7537:23874,J00121:27:H3GGKBBXX:5:1213:15097:21993,J00121:27:H3GGKBBXX:5:1219:14245:34582,J00121:27:H3GGKBBXX:5:1126:11058:18230;sequence=TATTATTAAATCAATGATAATTCTACTT;start=331521;subtype=IES;support_ref=21;support_variant=49;type=IES;
scaffold51_66_with_IES	MILORD	internal_eliminated_sequence	332321	332429	.	.	.	ID=MILORD.66.332321.332429;Name=MILORD.66.332321.332429;bounded_by_ta=TRUE;common_boundary=Both;end=332429;ies_id=IESPGM.PTET51.1.66.318215;ies_left_dist=0;ies_min_dist=0;ies_right_dist=0;junction_seq=tatttataattattcTAatagtttattaacag;read_names=J00121:27:H3GGKBBXX:5:1121:19695:40086,J00121:27:H3GGKBBXX:5:2224:7172:44728,J00121:27:H3GGKBBXX:5:2219:20638:6695,J00121:27:H3GGKBBXX:5:1112:23389:44130,J00121:27:H3GGKBBXX:5:1222:21734:29131,J00121:27:H3GGKBBXX:5:1104:13880:35391,J00121:27:H3GGKBBXX:5:2110:10216:16735,J00121:27:H3GGKBBXX:5:2116:29721:37202,J00121:27:H3GGKBBXX:5:2227:30949:45309,J00121:27:H3GGKBBXX:5:1109:17239:2985,J00121:27:H3GGKBBXX:5:1213:22404:16577,J00121:27:H3GGKBBXX:5:1211:26930:6132,J00121:27:H3GGKBBXX:5:1216:19948:18230,J00121:27:H3GGKBBXX:5:1105:28798:42530,J00121:27:H3GGKBBXX:5:2207:24545:4989,J00121:27:H3GGKBBXX:5:2223:16133:29940,J00121:27:H3GGKBBXX:5:1109:7405:14889,J00121:27:H3GGKBBXX:5:1218:21745:17720,J00121:27:H3GGKBBXX:5:1127:19603:33141,J00121:27:H3GGKBBXX:5:2111:10734:23294,J00121:27:H3GGKBBXX:5:2101:11972:49036,J00121:27:H3GGKBBXX:5:2214:5873:1472,J00121:27:H3GGKBBXX:5:1227:10825:22080,J00121:27:H3GGKBBXX:5:1119:5000:43286,J00121:27:H3GGKBBXX:5:1115:24190:42636,J00121:27:H3GGKBBXX:5:2128:23784:44886,J00121:27:H3GGKBBXX:5:2124:8907:18898,J00121:27:H3GGKBBXX:5:1116:3873:26951;sequence=TACATTTAGTTTTTATACAAATTTATAATTTATATCAATTATGAATGATTATTATAAAGATATAATTAGTAAGATTTATTTAATCGAAAATTCTATAACTATCAAACTG;start=332321;subtype=IES;support_ref=108;support_variant=28;type=IES;
scaffold51_66_with_IES	MILORD	internal_eliminated_sequence	333604	333630	.	.	.	ID=MILORD.66.333604.333630;Name=MILORD.66.333604.333630;bounded_by_ta=TRUE;common_boundary=Both;end=333630;ies_id=IESPGM.PTET51.1.66.319389;ies_left_dist=0;ies_min_dist=0;ies_right_dist=0;junction_seq=aggcattttcaatatTActagcatctgttgag;read_names=J00121:27:H3GGKBBXX:5:2108:21349:32332,J00121:27:H3GGKBBXX:5:2226:6603:44552,J00121:27:H3GGKBBXX:5:1207:6218:17403,J00121:27:H3GGKBBXX:5:2207:22739:41211,J00121:27:H3GGKBBXX:5:1206:14884:38996,J00121:27:H3GGKBBXX:5:2214:8085:11565,J00121:27:H3GGKBBXX:5:2118:26819:44869,J00121:27:H3GGKBBXX:5:2121:21897:46750,J00121:27:H3GGKBBXX:5:2214:18385:20973,J00121:27:H3GGKBBXX:5:1228:31517:12427,J00121:27:H3GGKBBXX:5:2221:18264:45238,J00121:27:H3GGKBBXX:5:1116:8694:1402,J00121:27:H3GGKBBXX:5:2205:22353:1719,J00121:27:H3GGKBBXX:5:1207:8582:34020,J00121:27:H3GGKBBXX:5:1120:21988:12972,J00121:27:H3GGKBBXX:5:2110:9983:31382,J00121:27:H3GGKBBXX:5:1218:7689:38803,J00121:27:H3GGKBBXX:5:2202:22810:40033,J00121:27:H3GGKBBXX:5:2119:28564:6607,J00121:27:H3GGKBBXX:5:2104:9313:30327,J00121:27:H3GGKBBXX:5:2122:23876:48034,J00121:27:H3GGKBBXX:5:2223:28879:27795,J00121:27:H3GGKBBXX:5:1224:13149:12779,J00121:27:H3GGKBBXX:5:1117:4076:28850,J00121:27:H3GGKBBXX:5:2224:11941:5517,J00121:27:H3GGKBBXX:5:1217:14255:43286,J00121:27:H3GGKBBXX:5:1121:12499:14607,J00121:27:H3GGKBBXX:5:1121:17026:5605,J00121:27:H3GGKBBXX:5:2121:16711:48456,J00121:27:H3GGKBBXX:5:1126:10480:34495,J00121:27:H3GGKBBXX:5:1228:9668:10405,J00121:27:H3GGKBBXX:5:2202:19207:1754,J00121:27:H3GGKBBXX:5:2118:23957:23733,J00121:27:H3GGKBBXX:5:1227:4411:27883,J00121:27:H3GGKBBXX:5:1127:7740:24788,J00121:27:H3GGKBBXX:5:1205:22983:25632,J00121:27:H3GGKBBXX:5:1211:23317:47594,J00121:27:H3GGKBBXX:5:1118:13991:2914,J00121:27:H3GGKBBXX:5:1104:20425:33686,J00121:27:H3GGKBBXX:5:2122:27225:15152,J00121:27:H3GGKBBXX:5:1125:6035:8400,J00121:27:H3GGKBBXX:5:2111:18294:1930,J00121:27:H3GGKBBXX:5:2208:19958:19091;sequence=TACAGTAAGAATGATAGAATTTATGTA;start=333604;subtype=IES;support_ref=6;support_variant=43;type=IES;
scaffold51_66_with_IES	MILORD	internal_eliminated_sequence	337991	338018	.	.	.	ID=MILORD.66.337991.338018;Name=MILORD.66.337991.338018;bounded_by_ta=TRUE;common_boundary=Both;end=338018;ies_id=IESPGM.PTET51.1.66.323749;ies_left_dist=0;ies_min_dist=0;ies_right_dist=0;junction_seq=gattattagcaaaggTAttattccatctactg;read_names=J00121:27:H3GGKBBXX:5:1120:26727:47278,J00121:27:H3GGKBBXX:5:1119:22191:33229,J00121:27:H3GGKBBXX:5:1225:13017:20181,J00121:27:H3GGKBBXX:5:2223:8440:25615,J00121:27:H3GGKBBXX:5:2204:12804:1455,J00121:27:H3GGKBBXX:5:1126:9597:38732,J00121:27:H3GGKBBXX:5:2222:11008:46311,J00121:27:H3GGKBBXX:5:1116:18132:17263,J00121:27:H3GGKBBXX:5:1124:20730:16876,J00121:27:H3GGKBBXX:5:1211:20456:9825,J00121:27:H3GGKBBXX:5:1107:14803:33193,J00121:27:H3GGKBBXX:5:1224:9973:41000,J00121:27:H3GGKBBXX:5:2111:19157:30890,J00121:27:H3GGKBBXX:5:1206:19015:8137,J00121:27:H3GGKBBXX:5:2102:31822:10000,J00121:27:H3GGKBBXX:5:1212:12763:22520,J00121:27:H3GGKBBXX:5:2216:31842:33668,J00121:27:H3GGKBBXX:5:1109:5446:5657,J00121:27:H3GGKBBXX:5:1113:11556:17403,J00121:27:H3GGKBBXX:5:2208:1519:23153,J00121:27:H3GGKBBXX:5:1126:8105:34952,J00121:27:H3GGKBBXX:5:2209:24271:41264,J00121:27:H3GGKBBXX:5:2101:22323:18757,J00121:27:H3GGKBBXX:5:2105:29843:36253,J00121:27:H3GGKBBXX:5:2124:30137:18089,J00121:27:H3GGKBBXX:5:2109:29660:8471,J00121:27:H3GGKBBXX:5:1222:6725:34073,J00121:27:H3GGKBBXX:5:2220:22282:1771,J00121:27:H3GGKBBXX:5:2215:10744:5411,J00121:27:H3GGKBBXX:5:2209:26372:39840,J00121:27:H3GGKBBXX:5:1225:22617:11812,J00121:27:H3GGKBBXX:5:1224:26717:27496,J00121:27:H3GGKBBXX:5:2209:12114:29026,J00121:27:H3GGKBBXX:5:2203:5061:21799,J00121:27:H3GGKBBXX:5:1121:22029:8435,J00121:27:H3GGKBBXX:5:2209:25347:9684,J00121:27:H3GGKBBXX:5:1212:26940:29255,J00121:27:H3GGKBBXX:5:1113:22597:9666,J00121:27:H3GGKBBXX:5:2228:8004:8682,J00121:27:H3GGKBBXX:5:2122:10764:34108,J00121:27:H3GGKBBXX:5:1125:13748:36464,J00121:27:H3GGKBBXX:5:2208:5903:26107,J00121:27:H3GGKBBXX:5:2211:8126:27039,J00121:27:H3GGKBBXX:5:1221:18802:12620,J00121:27:H3GGKBBXX:5:1107:11363:17245,J00121:27:H3GGKBBXX:5:1218:12449:46909,J00121:27:H3GGKBBXX:5:1107:11373:17227,J00121:27:H3GGKBBXX:5:2228:18203:19390,J00121:27:H3GGKBBXX:5:1213:19248:4497,J00121:27:H3GGKBBXX:5:2226:20577:29272,J00121:27:H3GGKBBXX:5:1207:3792:33598,J00121:27:H3GGKBBXX:5:2211:8126:27074,J00121:27:H3GGKBBXX:5:1217:2859:40702,J00121:27:H3GGKBBXX:5:2225:17046:39752;sequence=TAGTGTTGGATTGAGGGGATGACAACTA;start=337991;subtype=IES;support_ref=0;support_variant=54;type=IES;
scaffold51_66_with_IES	MILORD	internal_eliminated_sequence	339629	339657	.	.	.	ID=MILORD.66.339629.339657;Name=MILORD.66.339629.339657;bounded_by_ta=TRUE;common_boundary=Both;end=339657;ies_id=IESPGM.PTET51.1.66.325359;ies_left_dist=0;ies_min_dist=0;ies_right_dist=0;junction_seq=ggatttatcagtaatTAcaaataaacaaaatg;read_names=J00121:27:H3GGKBBXX:5:1113:12723:33668,J00121:27:H3GGKBBXX:5:1122:27732:41423,J00121:27:H3GGKBBXX:5:1107:9425:5270,J00121:27:H3GGKBBXX:5:2121:24951:43427,J00121:27:H3GGKBBXX:5:2209:28605:18669,J00121:27:H3GGKBBXX:5:1127:29985:42442,J00121:27:H3GGKBBXX:5:2205:18954:27901,J00121:27:H3GGKBBXX:5:1223:27052:38416,J00121:27:H3GGKBBXX:5:1111:20669:45502,J00121:27:H3GGKBBXX:5:1220:26961:30485,J00121:27:H3GGKBBXX:5:1105:16082:29395,J00121:27:H3GGKBBXX:5:1216:6177:33967,J00121:27:H3GGKBBXX:5:2103:3671:26775,J00121:27:H3GGKBBXX:5:2121:6553:9367,J00121:27:H3GGKBBXX:5:1218:10460:2668,J00121:27:H3GGKBBXX:5:2121:18862:14027,J00121:27:H3GGKBBXX:5:2126:12439:47278,J00121:27:H3GGKBBXX:5:2212:27225:48491,J00121:27:H3GGKBBXX:5:1118:22150:9737,J00121:27:H3GGKBBXX:5:2211:26423:42249,J00121:27:H3GGKBBXX:5:1124:22475:23944,J00121:27:H3GGKBBXX:5:1126:29680:20850,J00121:27:H3GGKBBXX:5:1220:14813:7574,J00121:27:H3GGKBBXX:5:1125:5467:37835,J00121:27:H3GGKBBXX:5:1121:10429:22168;sequence=TACACTTAAATCCCATACATACTCAACGA;start=339629;subtype=IES;support_ref=18;support_variant=25;type=IES;
scaffold51_66_with_IES	MILORD	internal_eliminated_sequence	340479	343877	.	.	.	ID=MILORD.66.340479.343877;Name=MILORD.66.340479.343877;bounded_by_ta=TRUE;common_boundary=RIGHT;end=343877;ies_id=IESPGM.PTET51.1.66.329250;ies_left_dist=3294;ies_min_dist=0;ies_right_dist=0;junction_seq=tttgtattcattccaTAttaatcaggtgtgct;read_names=J00121:27:H3GGKBBXX:5:2227:12388:4391;sequence=TACACTGAAATAATATATAAGAACTATTTTCTAACATTTAATTGTCTTAAACATTATAAATTATAAAGTAGTACCCATTCAATTTCTAATATGATTCTATTTTTCTATTAATTTATATTATAAATTTTCATTATAGTTTTTGTAATTTAATTAGATGGTTATTCTTAGCTTTACCAAATCAGCTAATCGTAAATTTTATAAGTCTCATTTAGCTAGACTATTAGACTATTAACATCTCCTTAAATGTAGTGTAACTTATAAAATGTGAAATTAGAATCCAATGATTACATAAAAGAATTAAAATCTCAAGACTTTTAATAAACTAAATATAAAAATATAATTAAAATTTCTAAAAAAGCTATAAAAATTAATTAAGTTTGGGTTAAAGTAATAGTTATTTATTTATATATAGTTATAAGTATTCACTAATAAAACTTTTCTGTAATTTATTGACTCTTACGCAGTGCTTCTTAAAATAGTTGATCGATATTAGTGAGTCTTCTCTGATTTTCTTTAAGTTAAATGAGTGGTTTCTTCTTTGCTTCTAAACTTGATTTATTAATTTGTAAGGGCATGTCTTTTGCTCTGAAACTAGGTTCATTTTCAATAAAACTAAACAATCTCACTGGTTATTAACTTTATTAAGATTCTTGGATTGATGATGTGACAGATTGATCGTCCTGTCTAAAACTAGGGGATGTTTATCCTTTAAAACTGCTAATAGTGGACTACCTGGTAGTTTTCTTATAGGAACTCCTTCTGTCTTTAGATCTGGCTCTGATTTATTAGAGCGCATCTATTGAATGTTATGAACGTTGAATGCATTAGTTGACTATATCTGTTAAATGTTGATTGGATTTGGCACATTATTATCTACCTCTGGGTTGTTAGTCTATCAATTGATTGTTGGATTTAATTAATTCTGATTATCTACGGACAGTTGCCATTCTAAATGGGTCTAACATTATTAAAAATAATAATAAATTTTTATTGAAAATTTTTATTCACATAATTGCAATTGCAAAAAAGAGTATGAAAAAATCATTGTAAGAAGATAAATAACATATATAATATTGTTTTGAAGAATCTTCATCATTTGTTTAGCTTTTAATACCATTGTGGGACTAATTTAGAATAGAGTTCTGGTTTGATGCTTAGTTCCTATTTATTGAAGTCGAAAAGATTGGGGGTCTTAAAATTTTGATTAGAGAATCCTTCTTTTCTGAGGTCATCAAAATATGGATGTAAAAGAGCATCAATTGGTTGGATTCTTGTTTTAGGCGAATACCTAAAATATACAAATAACGAATACGTGAGCATTTAAGTGATGAGATCTAGAAAGAGTGGTTCTGGTTTTTGTCTTGCAAATACTCTGGTCCAGGGATTCCCTCTAATCGTGGGCAATCTGACATCAGCCTTAGAAGGATTCATTTAATTGATGTCATCTGGAGTTGGAGTGCCAAGTATCTTGATAATTTAAAGCAATTAATCTTAAGCACTCTCTCCAGGGAATATCGGTTCAAGGATGACCATTTCAGCAATCACACAACCAATAGACCACATATCGATTTAGGTATTGTAATCTGTGGCTCCGAAAATCAATTCAGGAGCTCGATAATAACGTGAACATATGTATGCAATATTGGGTTCGCCGACAACAAGTCGTTTAGCTGAGCCGAAATCGCAGATTTTCAAAACATTGGTCTCCAAATTAACCAAGATATTTTGAGGTTTAATATCTCTGTGGCAAATTCCAATCGCTAGAATGAATATTTTCTCTAATACCCTACAAATACAATAGAGCTCGTATCATCTAATAACTGTAGAGCTTTATCAAGGGGGCAGGAATGCATTGCTTCTACTTACGCATTTGTCTAATCATTTTTGAAAGTGTCTCTGGTATTATTGGAATTTAAATAGTATACATTTTCTCATTTATATTCAATGGAATCCAAAAATACCAGAATTTAGGATGTACATATTCCATAACTAGATTTAGGTACACATCTTATGGCTAAAGGATGAATGTGTGATTGATATACATTTTCCCCTGGCGTGAAGAAGGAGTGTCTCAACATTACTACACAAGGATGATTCAATTCTTGAATGATAAGGTGCTCTCTGTTCTTATATCTACGATCTTGGTACACCTTCTTTATTGCTACCTTCTCCTTGGTCCTGTTATCAGTAGCCTAGTTTGATCCCTAAACAAATTTACCAAGTACACCATTCCAAAGGTTCCTGTACCCACCACCTATTCAAGAGTGAAGTCCTTATCTGATTATTATAACATTTAATTATTTCATTAACAATATTTGATTATCCTATACCACAATTCAATTATGTATTACAGCTGTATTACATCTTCTTCTTTCTTATGTATTCACTATATTTTTATTCTAATAGTATTACCTTTGAATATATCCAAATATTAATTAACTTCATTTAATATTTGACACATTATCTATGAATATCAAAAAATTTAATAATTGACCTGTACTGCAATTCAAAAAAGGATGCCAAAAATCATCCCAATCTCCATTTCCAAAACTGCTACTCTCTTTAAAATAATAATCATAAGAATGTACAACACTAAATTCCCAATAGAATTAATAAAAAAGAAGGTGCAAGATAATACTATTACCTATAAATTTAAGTGGAACAATGGAACCATCTCAATTGAACCCATGAGTCAATTGACACCTTAATTGTTAGAACTTGTGCATCAATATGAATTGAAATAATACTATGAAACCAAGAAGAAGGTGAAACTAAATCAAACAGAAGCATCCTCTTCAAATGAATTCCCTCCTCTTCCATCTAAAAATGTCACAAAAATCGACCAAATATCTTTGCTCAAAATGTAAGAGACACCTAAGACAATTCAAGAGGTTCCAAGTGAGTCTTTCTAGCAAAGTAATTACCAATCTAATGCAGTTTTACCTTAAGATATTATGCCATAAACTCTAGAATCTAATCTTAATTAATAATTGCTAAAGACATTTATGATGCATCCTCATCTTCCCAGACAGAATAAAGAGTGTATGATTTTGAGCATTAAGAGAATTAATGGGGAGATCATCTTTTTGATAAAAGATGAATATACTAAATGGGTAAAATTGGAGGAATTGAAAAAAGATTCTCCAATCACCTTGTGTGATTATCTGTTGCCTAAAGTGAGATTCAAATGAAATTTAGATCTAAGTATATATTGTATAAGATAGCTTCTTATTTAATAGATTTATATTGTAAAATACATTTAATCTTAGACCAAATATAAATCCTTAAATATGTTAATGTTGTTTAGGCTATCTTTATATAATACTTTTATAAATATACTATTAATATTTTAAATATAATTATGTATTACAAAATATTATCCAAAAATCAAACTAACTG;start=340479;subtype=PARTIAL_EXTERNAL;support_ref=107;support_variant=1;type=ALTERNATIVE;
scaffold51_66_with_IES	MILORD	internal_eliminated_sequence	340542	343877	.	.	.	ID=MILORD.66.340542.343877;Name=MILORD.66.340542.343877;bounded_by_ta=TRUE;common_boundary=RIGHT;end=343877;ies_id=IESPGM.PTET51.1.66.329250;ies_left_dist=3231;ies_min_dist=0;ies_right_dist=0;junction_seq=aaacattataaattaTAttaatcaggtgtgct;read_names=J00121:27:H3GGKBBXX:5:1120:31264:16418;sequence=TAAAGTAGTACCCATTCAATTTCTAATATGATTCTATTTTTCTATTAATTTATATTATAAATTTTCATTATAGTTTTTGTAATTTAATTAGATGGTTATTCTTAGCTTTACCAAATCAGCTAATCGTAAATTTTATAAGTCTCATTTAGCTAGACTATTAGACTATTAACATCTCCTTAAATGTAGTGTAACTTATAAAATGTGAAATTAGAATCCAATGATTACATAAAAGAATTAAAATCTCAAGACTTTTAATAAACTAAATATAAAAATATAATTAAAATTTCTAAAAAAGCTATAAAAATTAATTAAGTTTGGGTTAAAGTAATAGTTATTTATTTATATATAGTTATAAGTATTCACTAATAAAACTTTTCTGTAATTTATTGACTCTTACGCAGTGCTTCTTAAAATAGTTGATCGATATTAGTGAGTCTTCTCTGATTTTCTTTAAGTTAAATGAGTGGTTTCTTCTTTGCTTCTAAACTTGATTTATTAATTTGTAAGGGCATGTCTTTTGCTCTGAAACTAGGTTCATTTTCAATAAAACTAAACAATCTCACTGGTTATTAACTTTATTAAGATTCTTGGATTGATGATGTGACAGATTGATCGTCCTGTCTAAAACTAGGGGATGTTTATCCTTTAAAACTGCTAATAGTGGACTACCTGGTAGTTTTCTTATAGGAACTCCTTCTGTCTTTAGATCTGGCTCTGATTTATTAGAGCGCATCTATTGAATGTTATGAACGTTGAATGCATTAGTTGACTATATCTGTTAAATGTTGATTGGATTTGGCACATTATTATCTACCTCTGGGTTGTTAGTCTATCAATTGATTGTTGGATTTAATTAATTCTGATTATCTACGGACAGTTGCCATTCTAAATGGGTCTAACATTATTAAAAATAATAATAAATTTTTATTGAAAATTTTTATTCACATAATTGCAATTGCAAAAAAGAGTATGAAAAAATCATTGTAAGAAGATAAATAACATATATAATATTGTTTTGAAGAATCTTCATCATTTGTTTAGCTTTTAATACCATTGTGGGACTAATTTAGAATAGAGTTCTGGTTTGATGCTTAGTTCCTATTTATTGAAGTCGAAAAGATTGGGGGTCTTAAAATTTTGATTAGAGAATCCTTCTTTTCTGAGGTCATCAAAATATGGATGTAAAAGAGCATCAATTGGTTGGATTCTTGTTTTAGGCGAATACCTAAAATATACAAATAACGAATACGTGAGCATTTAAGTGATGAGATCTAGAAAGAGTGGTTCTGGTTTTTGTCTTGCAAATACTCTGGTCCAGGGATTCCCTCTAATCGTGGGCAATCTGACATCAGCCTTAGAAGGATTCATTTAATTGATGTCATCTGGAGTTGGAGTGCCAAGTATCTTGATAATTTAAAGCAATTAATCTTAAGCACTCTCTCCAGGGAATATCGGTTCAAGGATGACCATTTCAGCAATCACACAACCAATAGACCACATATCGATTTAGGTATTGTAATCTGTGGCTCCGAAAATCAATTCAGGAGCTCGATAATAACGTGAACATATGTATGCAATATTGGGTTCGCCGACAACAAGTCGTTTAGCTGAGCCGAAATCGCAGATTTTCAAAACATTGGTCTCCAAATTAACCAAGATATTTTGAGGTTTAATATCTCTGTGGCAAATTCCAATCGCTAGAATGAATATTTTCTCTAATACCCTACAAATACAATAGAGCTCGTATCATCTAATAACTGTAGAGCTTTATCAAGGGGGCAGGAATGCATTGCTTCTACTTACGCATTTGTCTAATCATTTTTGAAAGTGTCTCTGGTATTATTGGAATTTAAATAGTATACATTTTCTCATTTATATTCAATGGAATCCAAAAATACCAGAATTTAGGATGTACATATTCCATAACTAGATTTAGGTACACATCTTATGGCTAAAGGATGAATGTGTGATTGATATACATTTTCCCCTGGCGTGAAGAAGGAGTGTCTCAACATTACTACACAAGGATGATTCAATTCTTGAATGATAAGGTGCTCTCTGTTCTTATATCTACGATCTTGGTACACCTTCTTTATTGCTACCTTCTCCTTGGTCCTGTTATCAGTAGCCTAGTTTGATCCCTAAACAAATTTACCAAGTACACCATTCCAAAGGTTCCTGTACCCACCACCTATTCAAGAGTGAAGTCCTTATCTGATTATTATAACATTTAATTATTTCATTAACAATATTTGATTATCCTATACCACAATTCAATTATGTATTACAGCTGTATTACATCTTCTTCTTTCTTATGTATTCACTATATTTTTATTCTAATAGTATTACCTTTGAATATATCCAAATATTAATTAACTTCATTTAATATTTGACACATTATCTATGAATATCAAAAAATTTAATAATTGACCTGTACTGCAATTCAAAAAAGGATGCCAAAAATCATCCCAATCTCCATTTCCAAAACTGCTACTCTCTTTAAAATAATAATCATAAGAATGTACAACACTAAATTCCCAATAGAATTAATAAAAAAGAAGGTGCAAGATAATACTATTACCTATAAATTTAAGTGGAACAATGGAACCATCTCAATTGAACCCATGAGTCAATTGACACCTTAATTGTTAGAACTTGTGCATCAATATGAATTGAAATAATACTATGAAACCAAGAAGAAGGTGAAACTAAATCAAACAGAAGCATCCTCTTCAAATGAATTCCCTCCTCTTCCATCTAAAAATGTCACAAAAATCGACCAAATATCTTTGCTCAAAATGTAAGAGACACCTAAGACAATTCAAGAGGTTCCAAGTGAGTCTTTCTAGCAAAGTAATTACCAATCTAATGCAGTTTTACCTTAAGATATTATGCCATAAACTCTAGAATCTAATCTTAATTAATAATTGCTAAAGACATTTATGATGCATCCTCATCTTCCCAGACAGAATAAAGAGTGTATGATTTTGAGCATTAAGAGAATTAATGGGGAGATCATCTTTTTGATAAAAGATGAATATACTAAATGGGTAAAATTGGAGGAATTGAAAAAAGATTCTCCAATCACCTTGTGTGATTATCTGTTGCCTAAAGTGAGATTCAAATGAAATTTAGATCTAAGTATATATTGTATAAGATAGCTTCTTATTTAATAGATTTATATTGTAAAATACATTTAATCTTAGACCAAATATAAATCCTTAAATATGTTAATGTTGTTTAGGCTATCTTTATATAATACTTTTATAAATATACTATTAATATTTTAAATATAATTATGTATTACAAAATATTATCCAAAAATCAAACTAACTG;start=340542;subtype=PARTIAL_EXTERNAL;support_ref=97;support_variant=1;type=ALTERNATIVE;
scaffold51_66_with_IES	MILORD	internal_eliminated_sequence	342379	342453	.	.	.	ID=MILORD.66.342379.342453;Name=MILORD.66.342379.342453;bounded_by_ta=TRUE;common_boundary=Both;end=342453;ies_id=IESPGM.PTET51.1.66.328080;ies_left_dist=0;ies_min_dist=0;ies_right_dist=0;junction_seq=tgaaagtgtctctggTAcatattccataacta;read_names=J00121:27:H3GGKBBXX:5:2101:8988:32086,J00121:27:H3GGKBBXX:5:1220:9810:39734,J00121:27:H3GGKBBXX:5:1102:3549:25544,J00121:27:H3GGKBBXX:5:2227:14945:38890,J00121:27:H3GGKBBXX:5:2224:9039:42653,J00121:27:H3GGKBBXX:5:1107:16782:8910,J00121:27:H3GGKBBXX:5:1223:29163:12919,J00121:27:H3GGKBBXX:5:2108:6380:22045,J00121:27:H3GGKBBXX:5:2208:13890:17122,J00121:27:H3GGKBBXX:5:1212:28067:31769;sequence=TATTATTGGAATTTAAATAGTATACATTTTCTCATTTATATTCAATGGAATCCAAAAATACCAGAATTTAGGATG;start=342379;subtype=IES;support_ref=54;support_variant=10;type=IES;
scaffold51_66_with_IES	MILORD	internal_eliminated_sequence	342827	342975	.	.	.	ID=MILORD.66.342827.342975;Name=MILORD.66.342827.342975;bounded_by_ta=TRUE;common_boundary=Both;end=342975;ies_id=IESPGM.PTET51.1.66.328453;ies_left_dist=0;ies_min_dist=0;ies_right_dist=0;junction_seq=aattcaattatgtatTActgcaattcaaaaaa;read_names=J00121:27:H3GGKBBXX:5:1205:14823:36605,J00121:27:H3GGKBBXX:5:2105:31121:36851,J00121:27:H3GGKBBXX:5:1114:24759:10000,J00121:27:H3GGKBBXX:5:1123:18111:24155,J00121:27:H3GGKBBXX:5:2101:15179:10141,J00121:27:H3GGKBBXX:5:1225:15250:2527,J00121:27:H3GGKBBXX:5:1208:22019:35567,J00121:27:H3GGKBBXX:5:1203:27316:5464,J00121:27:H3GGKBBXX:5:1201:29782:24050,J00121:27:H3GGKBBXX:5:1220:26250:27848;sequence=TACAGCTGTATTACATCTTCTTCTTTCTTATGTATTCACTATATTTTTATTCTAATAGTATTACCTTTGAATATATCCAAATATTAATTAACTTCATTTAATATTTGACACATTATCTATGAATATCAAAAAATTTAATAATTGACCTG;start=342827;subtype=IES;support_ref=0;support_variant=10;type=IES;
scaffold51_66_with_IES	MILORD	internal_eliminated_sequence	343773	343877	.	.	.	ID=MILORD.66.343773.343877;Name=MILORD.66.343773.343877;bounded_by_ta=TRUE;common_boundary=Both;end=343877;ies_id=IESPGM.PTET51.1.66.329250;ies_left_dist=0;ies_min_dist=0;ies_right_dist=0;junction_seq=aatccttaaatatgtTAttaatcaggtgtgct;read_names=J00121:27:H3GGKBBXX:5:1203:22891:43480,J00121:27:H3GGKBBXX:5:1223:14052:36147,J00121:27:H3GGKBBXX:5:2209:27143:2985,J00121:27:H3GGKBBXX:5:1227:13220:34073,J00121:27:H3GGKBBXX:5:2223:25631:38732,J00121:27:H3GGKBBXX:5:1201:21816:3705,J00121:27:H3GGKBBXX:5:1210:14773:14256,J00121:27:H3GGKBBXX:5:1125:12510:7978,J00121:27:H3GGKBBXX:5:2201:26808:32683,J00121:27:H3GGKBBXX:5:2116:9313:19777,J00121:27:H3GGKBBXX:5:2205:13393:46504,J00121:27:H3GGKBBXX:5:1114:30766:41757,J00121:27:H3GGKBBXX:5:1109:14935:45660,J00121:27:H3GGKBBXX:5:2226:26362:41721,J00121:27:H3GGKBBXX:5:1221:17969:47542,J00121:27:H3GGKBBXX:5:1221:17015:12445,J00121:27:H3GGKBBXX:5:1102:22769:11231,J00121:27:H3GGKBBXX:5:1121:12601:9930,J00121:27:H3GGKBBXX:5:1127:24424:13429,J00121:27:H3GGKBBXX:5:2211:3650:21641,J00121:27:H3GGKBBXX:5:1109:24180:7416,J00121:27:H3GGKBBXX:5:2205:9658:32050,J00121:27:H3GGKBBXX:5:1120:8542:10528,J00121:27:H3GGKBBXX:5:1220:12307:34811,J00121:27:H3GGKBBXX:5:1213:20791:46170,J00121:27:H3GGKBBXX:5:2118:14489:34653,J00121:27:H3GGKBBXX:5:1212:31477:15346,J00121:27:H3GGKBBXX:5:1103:14874:45344,J00121:27:H3GGKBBXX:5:1216:23328:45185,J00121:27:H3GGKBBXX:5:2221:2341:18564,J00121:27:H3GGKBBXX:5:2115:14590:31664,J00121:27:H3GGKBBXX:5:1225:16437:6835,J00121:27:H3GGKBBXX:5:1124:19755:27778,J00121:27:H3GGKBBXX:5:1127:8217:20058,J00121:27:H3GGKBBXX:5:1128:6705:8049,J00121:27:H3GGKBBXX:5:2117:21785:7838,J00121:27:H3GGKBBXX:5:2207:26585:16928,J00121:27:H3GGKBBXX:5:1119:6126:16049,J00121:27:H3GGKBBXX:5:1221:31548:7978,J00121:27:H3GGKBBXX:5:2227:2209:38873,J00121:27:H3GGKBBXX:5:1125:14489:34196,J00121:27:H3GGKBBXX:5:1216:12175:27338,J00121:27:H3GGKBBXX:5:2220:17279:11249,J00121:27:H3GGKBBXX:5:1120:17665:1191;sequence=TAATGTTGTTTAGGCTATCTTTATATAATACTTTTATAAATATACTATTAATATTTTAAATATAATTATGTATTACAAAATATTATCCAAAAATCAAACTAACTG;start=343773;subtype=IES;support_ref=0;support_variant=44;type=IES;
scaffold51_66_with_IES	MILORD	internal_eliminated_sequence	343813	343877	.	.	.	ID=MILORD.66.343813.343877;Name=MILORD.66.343813.343877;bounded_by_ta=TRUE;common_boundary=RIGHT;end=343877;ies_id=IESPGM.PTET51.1.66.329250;ies_left_dist=-40;ies_min_dist=0;ies_right_dist=0;junction_seq=taatacttttataaaTAttaatcaggtgtgct;read_names=J00121:27:H3GGKBBXX:5:1219:14489:17737;sequence=TATACTATTAATATTTTAAATATAATTATGTATTACAAAATATTATCCAAAAATCAAACTAACTG;start=343813;subtype=PARTIAL_INTERNAL;support_ref=0;support_variant=1;type=ALTERNATIVE;
scaffold51_66_with_IES	MILORD	internal_eliminated_sequence	344640	344723	.	.	.	ID=MILORD.66.344640.344723;Name=MILORD.66.344640.344723;bounded_by_ta=TRUE;common_boundary=RIGHT;end=344723;ies_id=IESPGM.PTET51.1.66.330014;ies_left_dist=2;ies_min_dist=0;ies_right_dist=0;junction_seq=taattgataaataaaTAtcatttattcatatt;read_names=J00121:27:H3GGKBBXX:5:1210:8785:1631;sequence=TATACACTCAACATTAACATTAAGTATTCATTTATGAAATAATATCATATTATTGAATAAACAAATAATCAAATGGATTTACTG;start=344640;subtype=PARTIAL_EXTERNAL;support_ref=2;support_variant=1;type=ALTERNATIVE;
scaffold51_66_with_IES	MILORD	internal_eliminated_sequence	344642	344723	.	.	.	ID=MILORD.66.344642.344723;Name=MILORD.66.344642.344723;bounded_by_ta=TRUE;common_boundary=Both;end=344723;ies_id=IESPGM.PTET51.1.66.330014;ies_left_dist=0;ies_min_dist=0;ies_right_dist=0;junction_seq=attgataaataaataTAtcatttattcatatt;read_names=J00121:27:H3GGKBBXX:5:2207:24464:8400,J00121:27:H3GGKBBXX:5:1215:4624:18370,J00121:27:H3GGKBBXX:5:1104:11556:20217,J00121:27:H3GGKBBXX:5:1209:12601:30327,J00121:27:H3GGKBBXX:5:2120:29102:14432,J00121:27:H3GGKBBXX:5:1204:22201:44324,J00121:27:H3GGKBBXX:5:2222:4513:8893,J00121:27:H3GGKBBXX:5:1211:25672:39436,J00121:27:H3GGKBBXX:5:2120:10916:39154,J00121:27:H3GGKBBXX:5:2103:5771:30028,J00121:27:H3GGKBBXX:5:2101:16670:48210,J00121:27:H3GGKBBXX:5:2213:20395:45414,J00121:27:H3GGKBBXX:5:1201:24870:16594,J00121:27:H3GGKBBXX:5:2224:4036:21254,J00121:27:H3GGKBBXX:5:1228:28148:35848,J00121:27:H3GGKBBXX:5:2215:4056:36411,J00121:27:H3GGKBBXX:5:1105:7770:14080,J00121:27:H3GGKBBXX:5:2118:22414:35620,J00121:27:H3GGKBBXX:5:1212:12773:33193,J00121:27:H3GGKBBXX:5:1220:28625:31927,J00121:27:H3GGKBBXX:5:2126:3569:32367,J00121:27:H3GGKBBXX:5:1214:25236:44799,J00121:27:H3GGKBBXX:5:1222:11028:17720,J00121:27:H3GGKBBXX:5:1108:19644:42882,J00121:27:H3GGKBBXX:5:2104:18233:10968,J00121:27:H3GGKBBXX:5:1127:14499:39277,J00121:27:H3GGKBBXX:5:1105:12763:31488,J00121:27:H3GGKBBXX:5:2210:9211:32859,J00121:27:H3GGKBBXX:5:2216:2625:35268,J00121:27:H3GGKBBXX:5:1204:6847:43040,J00121:27:H3GGKBBXX:5:1104:29031:20463,J00121:27:H3GGKBBXX:5:1122:14428:13658,J00121:27:H3GGKBBXX:5:2224:31223:5200,J00121:27:H3GGKBBXX:5:1124:30299:22766,J00121:27:H3GGKBBXX:5:1226:27336:12110,J00121:27:H3GGKBBXX:5:2220:18670:47419,J00121:27:H3GGKBBXX:5:2215:29122:15803,J00121:27:H3GGKBBXX:5:2218:8034:8699,J00121:27:H3GGKBBXX:5:1122:8044:42864,J00121:27:H3GGKBBXX:5:2204:18771:4409,J00121:27:H3GGKBBXX:5:1217:27671:26406,J00121:27:H3GGKBBXX:5:2213:22455:9033,J00121:27:H3GGKBBXX:5:1105:9678:44746,J00121:27:H3GGKBBXX:5:1118:4259:21676,J00121:27:H3GGKBBXX:5:2103:13342:41845,J00121:27:H3GGKBBXX:5:2102:24596:14854,J00121:27:H3GGKBBXX:5:2221:13656:19355,J00121:27:H3GGKBBXX:5:1105:14600:22854,J00121:27:H3GGKBBXX:5:1227:13352:7433,J00121:27:H3GGKBBXX:5:2102:23926:14748,J00121:27:H3GGKBBXX:5:2120:17858:2686,J00121:27:H3GGKBBXX:5:1203:27803:24067,J00121:27:H3GGKBBXX:5:2202:21572:43867,J00121:27:H3GGKBBXX:5:2213:27691:21272,J00121:27:H3GGKBBXX:5:1214:15280:40842;sequence=TACACTCAACATTAACATTAAGTATTCATTTATGAAATAATATCATATTATTGAATAAACAAATAATCAAATGGATTTACTG;start=344642;subtype=IES;support_ref=0;support_variant=55;type=IES;
scaffold51_66_with_IES	MILORD	internal_eliminated_sequence	345235	345278	.	.	.	ID=MILORD.66.345235.345278;Name=MILORD.66.345235.345278;bounded_by_ta=TRUE;common_boundary=Both;end=345278;ies_id=IESPGM.PTET51.1.66.330525;ies_left_dist=0;ies_min_dist=0;ies_right_dist=0;junction_seq=atttcaataactttaTAgctggtaattgatgg;read_names=J00121:27:H3GGKBBXX:5:2220:24850:6536,J00121:27:H3GGKBBXX:5:1115:6563:41458,J00121:27:H3GGKBBXX:5:1225:10927:29044,J00121:27:H3GGKBBXX:5:2227:24515:12216,J00121:27:H3GGKBBXX:5:2223:25499:35479,J00121:27:H3GGKBBXX:5:2222:14143:29835,J00121:27:H3GGKBBXX:5:1227:18852:3952,J00121:27:H3GGKBBXX:5:2123:19076:17175,J00121:27:H3GGKBBXX:5:1202:20395:13799,J00121:27:H3GGKBBXX:5:2205:5325:27883,J00121:27:H3GGKBBXX:5:1205:26930:12005,J00121:27:H3GGKBBXX:5:1202:18832:28991,J00121:27:H3GGKBBXX:5:2121:27752:8998,J00121:27:H3GGKBBXX:5:1221:11525:33211,J00121:27:H3GGKBBXX:5:2102:6228:48579,J00121:27:H3GGKBBXX:5:2108:11789:41581,J00121:27:H3GGKBBXX:5:2213:11150:40789,J00121:27:H3GGKBBXX:5:1108:25398:13042,J00121:27:H3GGKBBXX:5:1213:24342:3512,J00121:27:H3GGKBBXX:5:2228:18913:33809,J00121:27:H3GGKBBXX:5:2112:22952:42108;sequence=TACAGTTGAACATATATTATTTTATTTAGAATCCTATTCTGCTG;start=345235;subtype=IES;support_ref=0;support_variant=21;type=IES;
scaffold51_66_with_IES	MILORD	internal_eliminated_sequence	345493	345634	.	.	.	ID=MILORD.66.345493.345634;Name=MILORD.66.345493.345634;bounded_by_ta=TRUE;common_boundary=Both;end=345634;ies_id=IESPGM.PTET51.1.66.330739;ies_left_dist=0;ies_min_dist=0;ies_right_dist=0;junction_seq=agtaatggcttatgcTActtaaattaaaaata;read_names=J00121:27:H3GGKBBXX:5:1101:9343:14555,J00121:27:H3GGKBBXX:5:1226:13443:6220,J00121:27:H3GGKBBXX:5:2103:4117:17034,J00121:27:H3GGKBBXX:5:1101:17513:45168,J00121:27:H3GGKBBXX:5:1116:2169:14256,J00121:27:H3GGKBBXX:5:2112:18862:34846,J00121:27:H3GGKBBXX:5:2206:30716:42020,J00121:27:H3GGKBBXX:5:1111:9019:33510,J00121:27:H3GGKBBXX:5:2227:14671:6730,J00121:27:H3GGKBBXX:5:1114:13058:4602,J00121:27:H3GGKBBXX:5:1110:4340:41370,J00121:27:H3GGKBBXX:5:1108:15006:44095,J00121:27:H3GGKBBXX:5:1113:12642:35145,J00121:27:H3GGKBBXX:5:2108:20405:14133,J00121:27:H3GGKBBXX:5:1110:8816:43990,J00121:27:H3GGKBBXX:5:2113:8998:2422,J00121:27:H3GGKBBXX:5:2226:18873:5710,J00121:27:H3GGKBBXX:5:1205:23825:11583,J00121:27:H3GGKBBXX:5:2228:16488:48456,J00121:27:H3GGKBBXX:5:2209:7994:45168,J00121:27:H3GGKBBXX:5:1218:27945:9860,J00121:27:H3GGKBBXX:5:1124:11627:26353,J00121:27:H3GGKBBXX:5:2203:2849:1332,J00121:27:H3GGKBBXX:5:2219:21186:16928,J00121:27:H3GGKBBXX:5:1218:23957:18142;sequence=TATAGAAGAACCACCAATATTTTTGGATATATTTCCATTAGGATTATTTATTTAATATAGAATAATGGATATGAATATTAAGGTATCAAATTTGAATAATATGATAGATGTAGGTCATAGAAATAATTAAAAAATTGAACTG;start=345493;subtype=IES;support_ref=6;support_variant=25;type=IES;
scaffold51_66_with_IES	MILORD	internal_eliminated_sequence	346828	346947	.	.	.	ID=MILORD.66.346828.346947;Name=MILORD.66.346828.346947;bounded_by_ta=TRUE;common_boundary=Both;end=346947;ies_id=IESPGM.PTET51.1.66.331932;ies_left_dist=0;ies_min_dist=0;ies_right_dist=0;junction_seq=ggagtttctgtgtgtTAtaaagcaataatatt;read_names=J00121:27:H3GGKBBXX:5:2207:5690:5376,J00121:27:H3GGKBBXX:5:2101:16396:21078,J00121:27:H3GGKBBXX:5:2224:21785:25949,J00121:27:H3GGKBBXX:5:2103:20567:26019,J00121:27:H3GGKBBXX:5:1125:16965:39682,J00121:27:H3GGKBBXX:5:2213:20151:25474,J00121:27:H3GGKBBXX:5:2219:28899:31136,J00121:27:H3GGKBBXX:5:1204:19887:42741,J00121:27:H3GGKBBXX:5:1214:27945:14221,J00121:27:H3GGKBBXX:5:1215:7405:17913;sequence=TACAGAGAGTAAGGATATAATATTTACAGACATTCAAAATAATCTAAATTTCTAAGGTGTTTAGTAACAAATTTAAATAGATAAAGCAAGAAGTTAATGAAAATCAATAATGATTGGTTG;start=346828;subtype=IES;support_ref=126;support_variant=10;type=IES;
scaffold51_66_with_IES	MILORD	internal_eliminated_sequence	348091	348154	.	.	.	ID=MILORD.66.348091.348154;Name=MILORD.66.348091.348154;bounded_by_ta=TRUE;common_boundary=Both;end=348154;ies_id=IESPGM.PTET51.1.66.333075;ies_left_dist=0;ies_min_dist=0;ies_right_dist=0;junction_seq=ttaaaaagaaacttcTAccttttataatgtat;read_names=J00121:27:H3GGKBBXX:5:1211:13474:19355,J00121:27:H3GGKBBXX:5:1208:13179:44130,J00121:27:H3GGKBBXX:5:2228:26311:42056,J00121:27:H3GGKBBXX:5:1114:13616:8312,J00121:27:H3GGKBBXX:5:1126:24109:21852;sequence=TACAGTCACTTTGAAGTATAATAATAATAATGTAAATATTTAATCACAATCATAAAACTTGCTG;start=348091;subtype=IES;support_ref=4;support_variant=5;type=IES;
scaffold51_66_with_IES	MILORD	internal_eliminated_sequence	348878	348920	.	.	.	ID=MILORD.66.348878.348920;Name=MILORD.66.348878.348920;bounded_by_ta=TRUE;common_boundary=None;end=348920;ies_id=IESPGM.PTET51.1.66.333937;ies_left_dist=215;ies_min_dist=202;ies_right_dist=202;junction_seq=aatcacttatttatcTAtgcattgataatggc;read_names=J00121:27:H3GGKBBXX:5:1121:3792:46891,J00121:27:H3GGKBBXX:5:1214:27742:6413;sequence=TACACTCCCGAAATAGGATAATAAGATTTGTAAAGATGGACCA;start=348878;subtype=MAC;support_ref=88;support_variant=2;type=CRYPTIC;
scaffold51_66_with_IES	MILORD	internal_eliminated_sequence	349093	349122	.	.	.	ID=MILORD.66.349093.349122;Name=MILORD.66.349093.349122;bounded_by_ta=TRUE;common_boundary=Both;end=349122;ies_id=IESPGM.PTET51.1.66.333937;ies_left_dist=0;ies_min_dist=0;ies_right_dist=0;junction_seq=cgcatttattaaaaaTAgaaaataaatatcga;read_names=J00121:27:H3GGKBBXX:5:2225:18406:44007,J00121:27:H3GGKBBXX:5:2228:6664:5622,J00121:27:H3GGKBBXX:5:1105:8369:30099,J00121:27:H3GGKBBXX:5:1224:30949:37783,J00121:27:H3GGKBBXX:5:2113:16498:29765,J00121:27:H3GGKBBXX:5:1202:9496:38345,J00121:27:H3GGKBBXX:5:2220:22810:14432,J00121:27:H3GGKBBXX:5:1209:19177:19038,J00121:27:H3GGKBBXX:5:1110:14976:15873,J00121:27:H3GGKBBXX:5:2219:26443:20797,J00121:27:H3GGKBBXX:5:1205:16285:3688,J00121:27:H3GGKBBXX:5:2101:21907:2000,J00121:27:H3GGKBBXX:5:1223:5954:11319,J00121:27:H3GGKBBXX:5:1128:16234:47594,J00121:27:H3GGKBBXX:5:2225:20862:2791,J00121:27:H3GGKBBXX:5:1205:4564:33668,J00121:27:H3GGKBBXX:5:1103:12601:17491,J00121:27:H3GGKBBXX:5:1220:25154:30099,J00121:27:H3GGKBBXX:5:1226:14245:41792,J00121:27:H3GGKBBXX:5:1127:18254:2281,J00121:27:H3GGKBBXX:5:1128:16427:47788,J00121:27:H3GGKBBXX:5:1127:17482:38996,J00121:27:H3GGKBBXX:5:1206:6969:48350,J00121:27:H3GGKBBXX:5:1227:28321:24050,J00121:27:H3GGKBBXX:5:1210:18081:31066,J00121:27:H3GGKBBXX:5:2203:6299:26125,J00121:27:H3GGKBBXX:5:2202:4087:30661,J00121:27:H3GGKBBXX:5:1117:11444:18652,J00121:27:H3GGKBBXX:5:1223:26798:23135,J00121:27:H3GGKBBXX:5:1126:10064:24349,J00121:27:H3GGKBBXX:5:2203:15838:16278,J00121:27:H3GGKBBXX:5:2125:17868:31154,J00121:27:H3GGKBBXX:5:1205:17036:20287,J00121:27:H3GGKBBXX:5:2217:15514:27074;sequence=TACAGATAAATAGTTATGATATTTAATCTA;start=349093;subtype=IES;support_ref=108;support_variant=34;type=IES;
scaffold51_66_with_IES	MILORD	internal_eliminated_sequence	350043	350089	.	.	.	ID=MILORD.66.350043.350089;Name=MILORD.66.350043.350089;bounded_by_ta=TRUE;common_boundary=Both;end=350089;ies_id=IESPGM.PTET51.1.66.334857;ies_left_dist=0;ies_min_dist=0;ies_right_dist=0;junction_seq=aaattagttacaagaTAtatctggatcaacga;read_names=J00121:27:H3GGKBBXX:5:2207:19522:44816,J00121:27:H3GGKBBXX:5:2228:9384:3196,J00121:27:H3GGKBBXX:5:2108:10307:39436,J00121:27:H3GGKBBXX:5:1121:7273:5868,J00121:27:H3GGKBBXX:5:1107:11566:7715,J00121:27:H3GGKBBXX:5:1112:7770:6730,J00121:27:H3GGKBBXX:5:2220:10754:30573,J00121:27:H3GGKBBXX:5:1228:4777:13711,J00121:27:H3GGKBBXX:5:1105:17777:13658,J00121:27:H3GGKBBXX:5:1228:28371:42108,J00121:27:H3GGKBBXX:5:2110:19177:23821,J00121:27:H3GGKBBXX:5:1106:29498:32842,J00121:27:H3GGKBBXX:5:1206:7618:9139,J00121:27:H3GGKBBXX:5:1126:14752:15416,J00121:27:H3GGKBBXX:5:1204:21592:13974,J00121:27:H3GGKBBXX:5:1111:13575:21324,J00121:27:H3GGKBBXX:5:2211:5568:19689,J00121:27:H3GGKBBXX:5:1212:20293:11091,J00121:27:H3GGKBBXX:5:1107:22252:45115,J00121:27:H3GGKBBXX:5:1221:22364:39752,J00121:27:H3GGKBBXX:5:1114:14499:23171,J00121:27:H3GGKBBXX:5:1127:9293:31171,J00121:27:H3GGKBBXX:5:1126:28605:4145,J00121:27:H3GGKBBXX:5:1221:26189:16172;sequence=TATTGTGAACAATAACACAAAATAATAGAATATTATTAACTTGGCAA;start=350043;subtype=IES;support_ref=45;support_variant=24;type=IES;
scaffold51_66_with_IES	MILORD	internal_eliminated_sequence	355019	355113	.	.	.	ID=MILORD.66.355019.355113;Name=MILORD.66.355019.355113;bounded_by_ta=TRUE;common_boundary=Both;end=355113;ies_id=IESPGM.PTET51.1.66.339786;ies_left_dist=0;ies_min_dist=0;ies_right_dist=0;junction_seq=ttcctatcttgggaaTAaaatcaatattaata;read_names=J00121:27:H3GGKBBXX:5:2218:7649:5394,J00121:27:H3GGKBBXX:5:2204:21379:25879,J00121:27:H3GGKBBXX:5:2228:26027:45396,J00121:27:H3GGKBBXX:5:2203:17807:10440,J00121:27:H3GGKBBXX:5:1104:24495:30679,J00121:27:H3GGKBBXX:5:1205:21521:46662,J00121:27:H3GGKBBXX:5:2101:21602:18880,J00121:27:H3GGKBBXX:5:1117:13930:4778,J00121:27:H3GGKBBXX:5:2222:24170:8664,J00121:27:H3GGKBBXX:5:2223:17706:19373,J00121:27:H3GGKBBXX:5:2111:7973:11266,J00121:27:H3GGKBBXX:5:1104:24424:41985,J00121:27:H3GGKBBXX:5:2219:4858:10405,J00121:27:H3GGKBBXX:5:2102:26575:43533,J00121:27:H3GGKBBXX:5:1104:24383:42020,J00121:27:H3GGKBBXX:5:2115:17868:20568,J00121:27:H3GGKBBXX:5:1217:16579:3319,J00121:27:H3GGKBBXX:5:2222:23480:9016,J00121:27:H3GGKBBXX:5:2227:3863:32490,J00121:27:H3GGKBBXX:5:2103:11759:48878,J00121:27:H3GGKBBXX:5:2121:8055:3916,J00121:27:H3GGKBBXX:5:2124:10054:30696,J00121:27:H3GGKBBXX:5:2128:11515:33967,J00121:27:H3GGKBBXX:5:1214:24830:30837,J00121:27:H3GGKBBXX:5:2119:7456:7556,J00121:27:H3GGKBBXX:5:1106:7172:6290,J00121:27:H3GGKBBXX:5:2217:6370:46715,J00121:27:H3GGKBBXX:5:1120:4767:34864,J00121:27:H3GGKBBXX:5:2206:24606:23593,J00121:27:H3GGKBBXX:5:1211:16762:17456,J00121:27:H3GGKBBXX:5:1209:22891:13588,J00121:27:H3GGKBBXX:5:1227:6898:34301,J00121:27:H3GGKBBXX:5:2208:5893:45361,J00121:27:H3GGKBBXX:5:1206:8491:24085,J00121:27:H3GGKBBXX:5:1228:16021:33264,J00121:27:H3GGKBBXX:5:2103:8826:16858,J00121:27:H3GGKBBXX:5:1211:9973:6536,J00121:27:H3GGKBBXX:5:2217:22516:35163,J00121:27:H3GGKBBXX:5:2209:27448:11601,J00121:27:H3GGKBBXX:5:1205:17563:42478,J00121:27:H3GGKBBXX:5:2215:22059:29026,J00121:27:H3GGKBBXX:5:1218:9384:44166,J00121:27:H3GGKBBXX:5:2115:29386:36270,J00121:27:H3GGKBBXX:5:2102:13575:1912,J00121:27:H3GGKBBXX:5:1101:14468:13166,J00121:27:H3GGKBBXX:5:1124:5081:8154,J00121:27:H3GGKBBXX:5:1208:29559:15610,J00121:27:H3GGKBBXX:5:2109:30858:25034,J00121:27:H3GGKBBXX:5:2207:18091:44025,J00121:27:H3GGKBBXX:5:2115:4330:33862,J00121:27:H3GGKBBXX:5:2109:30817:24859;sequence=TATGATTGATTATTCTAAATATTAAATTGTAATTATCTTTATTCTCTATTTTATAAAAATGATGAATTTATTATAATTTCCATACAAATTACCTA;start=355019;subtype=IES;support_ref=4;support_variant=51;type=IES;
scaffold51_66_with_IES	MILORD	internal_eliminated_sequence	355389	355432	.	.	.	ID=MILORD.66.355389.355432;Name=MILORD.66.355389.355432;bounded_by_ta=TRUE;common_boundary=Both;end=355432;ies_id=IESPGM.PTET51.1.66.340061;ies_left_dist=0;ies_min_dist=0;ies_right_dist=0;junction_seq=taaatagtaaagaaaTAaaaattacttacttt;read_names=J00121:27:H3GGKBBXX:5:2209:29163:25404,J00121:27:H3GGKBBXX:5:1226:15574:45854,J00121:27:H3GGKBBXX:5:1228:19928:4831,J00121:27:H3GGKBBXX:5:1220:22414:11460,J00121:27:H3GGKBBXX:5:1220:22607:7609,J00121:27:H3GGKBBXX:5:1203:18548:45942,J00121:27:H3GGKBBXX:5:1202:8917:23628,J00121:27:H3GGKBBXX:5:1112:10673:31417,J00121:27:H3GGKBBXX:5:1124:3325:14678,J00121:27:H3GGKBBXX:5:2205:16366:42794,J00121:27:H3GGKBBXX:5:2123:13829:2949,J00121:27:H3GGKBBXX:5:1212:12398:30362,J00121:27:H3GGKBBXX:5:2126:17259:13781,J00121:27:H3GGKBBXX:5:2220:29762:35550,J00121:27:H3GGKBBXX:5:1123:23104:33967,J00121:27:H3GGKBBXX:5:1124:9567:14414,J00121:27:H3GGKBBXX:5:1202:26433:25597,J00121:27:H3GGKBBXX:5:2218:17107:46750,J00121:27:H3GGKBBXX:5:1214:11728:3389,J00121:27:H3GGKBBXX:5:2111:17949:4145,J00121:27:H3GGKBBXX:5:2126:15656:9877,J00121:27:H3GGKBBXX:5:2220:24505:39031,J00121:27:H3GGKBBXX:5:2115:24688:42407,J00121:27:H3GGKBBXX:5:1226:30279:20551,J00121:27:H3GGKBBXX:5:1113:7770:25509,J00121:27:H3GGKBBXX:5:2228:21268:19320,J00121:27:H3GGKBBXX:5:1126:22090:7627,J00121:27:H3GGKBBXX:5:2214:10003:25861,J00121:27:H3GGKBBXX:5:1117:21460:35092,J00121:27:H3GGKBBXX:5:1112:26311:36816,J00121:27:H3GGKBBXX:5:1109:24718:15838,J00121:27:H3GGKBBXX:5:1205:31497:28182,J00121:27:H3GGKBBXX:5:2203:9445:12163,J00121:27:H3GGKBBXX:5:2208:4381:13588,J00121:27:H3GGKBBXX:5:2223:25225:47243,J00121:27:H3GGKBBXX:5:1218:7547:44711,J00121:27:H3GGKBBXX:5:1221:9019:16981,J00121:27:H3GGKBBXX:5:1217:18619:15891,J00121:27:H3GGKBBXX:5:1123:13585:3231,J00121:27:H3GGKBBXX:5:2215:14722:21764,J00121:27:H3GGKBBXX:5:2109:14062:46856,J00121:27:H3GGKBBXX:5:2121:27844:38345,J00121:27:H3GGKBBXX:5:2207:29295:18177,J00121:27:H3GGKBBXX:5:2117:27062:5552,J00121:27:H3GGKBBXX:5:2215:17310:24243,J00121:27:H3GGKBBXX:5:2208:18944:23241,J00121:27:H3GGKBBXX:5:1128:26332:39312,J00121:27:H3GGKBBXX:5:1210:22069:11390,J00121:27:H3GGKBBXX:5:2106:15635:14801,J00121:27:H3GGKBBXX:5:1213:10267:8066,J00121:27:H3GGKBBXX:5:2215:10642:39945;sequence=TATAGCAAAATATACTAAATAATTTTTCAAATTAATTTTGACTA;start=355389;subtype=IES;support_ref=0;support_variant=51;type=IES;
scaffold51_66_with_IES	MILORD	internal_eliminated_sequence	355636	355679	.	.	.	ID=MILORD.66.355636.355679;Name=MILORD.66.355636.355679;bounded_by_ta=TRUE;common_boundary=Both;end=355679;ies_id=IESPGM.PTET51.1.66.340264;ies_left_dist=0;ies_min_dist=0;ies_right_dist=0;junction_seq=taagatctgaaaaatTAattacatgagaaaag;read_names=J00121:27:H3GGKBBXX:5:1219:4279:25896,J00121:27:H3GGKBBXX:5:2216:10165:15205,J00121:27:H3GGKBBXX:5:1213:13230:39752,J00121:27:H3GGKBBXX:5:1103:20537:42847,J00121:27:H3GGKBBXX:5:2111:3914:14467,J00121:27:H3GGKBBXX:5:1203:12205:16207,J00121:27:H3GGKBBXX:5:2208:30858:36112,J00121:27:H3GGKBBXX:5:2123:1479:24947,J00121:27:H3GGKBBXX:5:1116:12713:47823,J00121:27:H3GGKBBXX:5:2211:7446:39365,J00121:27:H3GGKBBXX:5:2204:29548:45731,J00121:27:H3GGKBBXX:5:2202:25743:37624,J00121:27:H3GGKBBXX:5:1205:5934:35831,J00121:27:H3GGKBBXX:5:1101:26494:19091,J00121:27:H3GGKBBXX:5:1124:23054:7468,J00121:27:H3GGKBBXX:5:2105:15392:5552,J00121:27:H3GGKBBXX:5:1228:4442:20551,J00121:27:H3GGKBBXX:5:2222:22617:47436,J00121:27:H3GGKBBXX:5:2211:18294:32631,J00121:27:H3GGKBBXX:5:1218:3275:37906,J00121:27:H3GGKBBXX:5:2114:28178:42020,J00121:27:H3GGKBBXX:5:1212:4503:33527,J00121:27:H3GGKBBXX:5:2113:6837:12919,J00121:27:H3GGKBBXX:5:1228:5051:20762,J00121:27:H3GGKBBXX:5:1218:10368:15909;sequence=TATAGACAAATTTTTTAATTTATTAGATGTAATTTAAGCGACTA;start=355636;subtype=IES;support_ref=2;support_variant=25;type=IES;
scaffold51_66_with_IES	MILORD	internal_eliminated_sequence	356407	356437	.	.	.	ID=MILORD.66.356407.356437;Name=MILORD.66.356407.356437;bounded_by_ta=TRUE;common_boundary=Both;end=356437;ies_id=IESPGM.PTET51.1.66.340991;ies_left_dist=0;ies_min_dist=0;ies_right_dist=0;junction_seq=accccttttcgtaagTActcaacctattttga;read_names=J00121:27:H3GGKBBXX:5:2213:15006:41809,J00121:27:H3GGKBBXX:5:1103:9770:31892,J00121:27:H3GGKBBXX:5:2219:6644:24788,J00121:27:H3GGKBBXX:5:1103:11525:39471,J00121:27:H3GGKBBXX:5:1102:27904:36059,J00121:27:H3GGKBBXX:5:2126:25743:43005,J00121:27:H3GGKBBXX:5:1217:15960:30310,J00121:27:H3GGKBBXX:5:2201:23043:10757,J00121:27:H3GGKBBXX:5:2209:32400:39594,J00121:27:H3GGKBBXX:5:2207:8379:29835,J00121:27:H3GGKBBXX:5:1124:23246:39312,J00121:27:H3GGKBBXX:5:2216:16731:30380,J00121:27:H3GGKBBXX:5:2120:30046:21272,J00121:27:H3GGKBBXX:5:2214:32004:20058,J00121:27:H3GGKBBXX:5:1218:12357:33774,J00121:27:H3GGKBBXX:5:1206:18994:45520,J00121:27:H3GGKBBXX:5:1115:17665:14801,J00121:27:H3GGKBBXX:5:2224:29092:14977,J00121:27:H3GGKBBXX:5:2119:19309:2985,J00121:27:H3GGKBBXX:5:2120:2016:32103,J00121:27:H3GGKBBXX:5:1207:23906:23786,J00121:27:H3GGKBBXX:5:2110:27123:7908,J00121:27:H3GGKBBXX:5:2107:23317:13447,J00121:27:H3GGKBBXX:5:1223:11627:3987,J00121:27:H3GGKBBXX:5:2106:5193:31558,J00121:27:H3GGKBBXX:5:1118:26819:6677;sequence=TATAATAAATTAAAGTATTAGGTTTGCATCA;start=356407;subtype=IES;support_ref=0;support_variant=26;type=IES;
scaffold51_66_with_IES	MILORD	internal_eliminated_sequence	359325	359449	.	.	.	ID=MILORD.66.359325.359449;Name=MILORD.66.359325.359449;bounded_by_ta=TRUE;common_boundary=Both;end=359449;ies_id=IESPGM.PTET51.1.66.343878;ies_left_dist=0;ies_min_dist=0;ies_right_dist=0;junction_seq=cttctctatgattgcTAcaatgggtagccctt;read_names=J00121:27:H3GGKBBXX:5:2201:6157:10721,J00121:27:H3GGKBBXX:5:2220:26646:22766,J00121:27:H3GGKBBXX:5:2218:20243:34143,J00121:27:H3GGKBBXX:5:2210:11119:7468,J00121:27:H3GGKBBXX:5:2118:17777:39541,J00121:27:H3GGKBBXX:5:1122:31335:33844,J00121:27:H3GGKBBXX:5:1208:27387:36921,J00121:27:H3GGKBBXX:5:2224:20588:18247,J00121:27:H3GGKBBXX:5:1212:4868:32894,J00121:27:H3GGKBBXX:5:2222:6076:27602,J00121:27:H3GGKBBXX:5:2225:28463:6677;sequence=TATAGTACTAGCAAACAGATATATCTAAATAATCATTATTATTAAGTATTTATTTTAAAATCTAATATTCTCTTGATTTATTTAATTCATATTTCATCTATGACAAAATTTAAATGCAAGAACTA;start=359325;subtype=IES;support_ref=42;support_variant=11;type=IES;
scaffold51_66_with_IES	MILORD	internal_eliminated_sequence	360031	360086	.	.	.	ID=MILORD.66.360031.360086;Name=MILORD.66.360031.360086;bounded_by_ta=TRUE;common_boundary=None;end=360086;ies_id=IESPGM.PTET51.1.66.343878;ies_left_dist=-706;ies_min_dist=637;ies_right_dist=-637;junction_seq=tacgaattagtatatTAattgttcatcaataa;read_names=J00121:27:H3GGKBBXX:5:1124:21836:19320;sequence=TACTGTGAGAAATACATTTAAAATATGGGCTTGTCTTATTTTCCATAAATTTAGAG;start=360031;subtype=MAC;support_ref=113;support_variant=1;type=CRYPTIC;
scaffold51_66_with_IES	MILORD	internal_eliminated_sequence	360236	360261	.	.	.	ID=MILORD.66.360236.360261;Name=MILORD.66.360236.360261;bounded_by_ta=TRUE;common_boundary=None;end=360261;ies_id=IESPGM.PTET51.1.66.343878;ies_left_dist=-911;ies_min_dist=812;ies_right_dist=-812;junction_seq=tgtcttattaacttaTAattagttttaaatta;read_names=J00121:27:H3GGKBBXX:5:2206:21268:34758,J00121:27:H3GGKBBXX:5:2108:6238:6501,J00121:27:H3GGKBBXX:5:2112:19969:35919,J00121:27:H3GGKBBXX:5:2205:28067:37326;sequence=TATAGTCATAATTTATTATTTAATTC;start=360236;subtype=MAC;support_ref=309;support_variant=4;type=CRYPTIC;
scaffold51_66_with_IES	MILORD	internal_eliminated_sequence	362366	362696	.	.	.	ID=MILORD.66.362366.362696;Name=MILORD.66.362366.362696;bounded_by_ta=TRUE;common_boundary=Both;end=362696;ies_id=IESPGM.PTET51.1.66.346794;ies_left_dist=0;ies_min_dist=0;ies_right_dist=0;junction_seq=aaatcaattctaccaTAttacatccaaaggat;read_names=J00121:27:H3GGKBBXX:5:2122:28919:10176,J00121:27:H3GGKBBXX:5:2220:22871:13693,J00121:27:H3GGKBBXX:5:2112:21065:17491,J00121:27:H3GGKBBXX:5:1115:31538:44429,J00121:27:H3GGKBBXX:5:2109:22820:26687,J00121:27:H3GGKBBXX:5:1213:21998:12954,J00121:27:H3GGKBBXX:5:2221:25347:46680,J00121:27:H3GGKBBXX:5:1216:11840:39699,J00121:27:H3GGKBBXX:5:1123:19969:40772,J00121:27:H3GGKBBXX:5:1215:11403:30081,J00121:27:H3GGKBBXX:5:1215:29863:39277,J00121:27:H3GGKBBXX:5:1116:9759:43726,J00121:27:H3GGKBBXX:5:1117:10642:23804,J00121:27:H3GGKBBXX:5:2102:20649:24190,J00121:27:H3GGKBBXX:5:2102:20608:24366,J00121:27:H3GGKBBXX:5:2107:10064:38662,J00121:27:H3GGKBBXX:5:2222:2818:44640,J00121:27:H3GGKBBXX:5:1218:15341:32402,J00121:27:H3GGKBBXX:5:1105:28087:5147,J00121:27:H3GGKBBXX:5:1115:16427:4110,J00121:27:H3GGKBBXX:5:1219:10886:23346,J00121:27:H3GGKBBXX:5:2111:20506:8330,J00121:27:H3GGKBBXX:5:1217:16955:8400,J00121:27:H3GGKBBXX:5:1221:26494:8013,J00121:27:H3GGKBBXX:5:1125:14641:5622,J00121:27:H3GGKBBXX:5:2108:6563:41528,J00121:27:H3GGKBBXX:5:2218:21734:29343,J00121:27:H3GGKBBXX:5:1113:7466:8207,J00121:27:H3GGKBBXX:5:2125:14275:30380,J00121:27:H3GGKBBXX:5:2221:24911:2105,J00121:27:H3GGKBBXX:5:1212:27438:35391,J00121:27:H3GGKBBXX:5:1203:29203:45414,J00121:27:H3GGKBBXX:5:1112:20963:36481,J00121:27:H3GGKBBXX:5:2108:14631:2580,J00121:27:H3GGKBBXX:5:2218:21714:29343,J00121:27:H3GGKBBXX:5:1106:20872:40508,J00121:27:H3GGKBBXX:5:2201:16630:24155,J00121:27:H3GGKBBXX:5:2205:17574:32859,J00121:27:H3GGKBBXX:5:2107:8592:29044,J00121:27:H3GGKBBXX:5:1222:25692:22696,J00121:27:H3GGKBBXX:5:2220:32015:24648,J00121:27:H3GGKBBXX:5:1220:15625:14502;sequence=TACAGTTCGAGAATTTCCTTATGAAAAATATTTGAATACAAAAATAAAGGATCCAATTAAAGAATTGAAATAATTAATTTAGAAAAATGAAAATAGCCTATGATATTAATTTATATAATTAGGAGTTTAAATCTCATTTATTTAATGAGAAGTTCTTTATTTCTGAAATAAATAAGGATATTTATTTATCATAATAATTATCTTACATAATTTTATTCTTATAATTGTTAAGTTCTCTCACCTTTTTATAATTTTGCAATTGATTAGTATCATATTTATTATTTTAAAAAAATCTAGAATATTAATTATATAAATATATTAAAAACGTCCA;start=362366;subtype=IES;support_ref=62;support_variant=42;type=IES;
scaffold51_66_with_IES	MILORD	internal_eliminated_sequence	364806	364833	.	.	.	ID=MILORD.66.364806.364833;Name=MILORD.66.364806.364833;bounded_by_ta=TRUE;common_boundary=Both;end=364833;ies_id=IESPGM.PTET51.1.66.348903;ies_left_dist=0;ies_min_dist=0;ies_right_dist=0;junction_seq=ttgcttaaatgaagtTActtcccaagaaaaag;read_names=J00121:27:H3GGKBBXX:5:2119:8359:47630,J00121:27:H3GGKBBXX:5:2109:20019:28446,J00121:27:H3GGKBBXX:5:2116:15280:17315,J00121:27:H3GGKBBXX:5:1207:7040:43374,J00121:27:H3GGKBBXX:5:2123:11312:17931,J00121:27:H3GGKBBXX:5:2111:25581:25527,J00121:27:H3GGKBBXX:5:2102:31264:3407,J00121:27:H3GGKBBXX:5:2107:26981:24190,J00121:27:H3GGKBBXX:5:1126:25611:15240,J00121:27:H3GGKBBXX:5:2215:14072:19830,J00121:27:H3GGKBBXX:5:1105:29914:7046,J00121:27:H3GGKBBXX:5:1126:27204:8400,J00121:27:H3GGKBBXX:5:2116:14631:8664,J00121:27:H3GGKBBXX:5:1121:12591:5376,J00121:27:H3GGKBBXX:5:1120:27093:17210,J00121:27:H3GGKBBXX:5:2108:11718:17544,J00121:27:H3GGKBBXX:5:1226:30157:30784,J00121:27:H3GGKBBXX:5:1127:30604:17456,J00121:27:H3GGKBBXX:5:1113:29812:26599,J00121:27:H3GGKBBXX:5:2221:13869:31048,J00121:27:H3GGKBBXX:5:1102:19563:19636,J00121:27:H3GGKBBXX:5:1225:18507:4022,J00121:27:H3GGKBBXX:5:1208:30563:46153,J00121:27:H3GGKBBXX:5:2205:19309:41528,J00121:27:H3GGKBBXX:5:2205:17675:37185,J00121:27:H3GGKBBXX:5:2107:20395:22485,J00121:27:H3GGKBBXX:5:1219:5863:21676,J00121:27:H3GGKBBXX:5:1214:26189:16454;sequence=TATAATAGAATATTACGAGTTTAATGCA;start=364806;subtype=IES;support_ref=3;support_variant=28;type=IES;
scaffold51_66_with_IES	MILORD	internal_eliminated_sequence	367466	367511	.	.	.	ID=MILORD.66.367466.367511;Name=MILORD.66.367466.367511;bounded_by_ta=TRUE;common_boundary=Both;end=367511;ies_id=IESPGM.PTET51.1.66.351535;ies_left_dist=0;ies_min_dist=0;ies_right_dist=0;junction_seq=ataaattataaatgaTAtcagaaacacaattc;read_names=J00121:27:H3GGKBBXX:5:2204:14783:40825,J00121:27:H3GGKBBXX:5:2221:9922:27901,J00121:27:H3GGKBBXX:5:1217:17056:8998,J00121:27:H3GGKBBXX:5:2220:27823:47383,J00121:27:H3GGKBBXX:5:1219:6309:37079,J00121:27:H3GGKBBXX:5:1216:8095:28498,J00121:27:H3GGKBBXX:5:1125:25428:1736,J00121:27:H3GGKBBXX:5:1112:25712:12990,J00121:27:H3GGKBBXX:5:2201:12713:16067,J00121:27:H3GGKBBXX:5:1227:26737:47260,J00121:27:H3GGKBBXX:5:2216:10490:15416,J00121:27:H3GGKBBXX:5:2119:23591:20779,J00121:27:H3GGKBBXX:5:1124:8775:7134,J00121:27:H3GGKBBXX:5:1203:13626:32806,J00121:27:H3GGKBBXX:5:2113:8095:14924,J00121:27:H3GGKBBXX:5:2211:8288:17825,J00121:27:H3GGKBBXX:5:2226:26555:28164,J00121:27:H3GGKBBXX:5:2219:14438:37976,J00121:27:H3GGKBBXX:5:1203:29082:9754,J00121:27:H3GGKBBXX:5:1124:20943:40455,J00121:27:H3GGKBBXX:5:1102:20334:29131,J00121:27:H3GGKBBXX:5:1203:29132:28235,J00121:27:H3GGKBBXX:5:2217:2179:47155,J00121:27:H3GGKBBXX:5:1111:9333:15065,J00121:27:H3GGKBBXX:5:2224:13271:22379,J00121:27:H3GGKBBXX:5:2105:28036:10053,J00121:27:H3GGKBBXX:5:1223:19684:3565,J00121:27:H3GGKBBXX:5:2206:28087:38416,J00121:27:H3GGKBBXX:5:2110:5852:25281,J00121:27:H3GGKBBXX:5:2115:19045:40895,J00121:27:H3GGKBBXX:5:2124:15706:27936,J00121:27:H3GGKBBXX:5:1208:9962:7996,J00121:27:H3GGKBBXX:5:1102:16264:30415,J00121:27:H3GGKBBXX:5:1128:22983:9315,J00121:27:H3GGKBBXX:5:2123:20821:2650,J00121:27:H3GGKBBXX:5:1124:13565:26019;sequence=TACACTTTGACTCTTACTATTATTAAGCTTATTCTCTCAATAACTG;start=367466;subtype=IES;support_ref=30;support_variant=36;type=IES;
scaffold51_66_with_IES	MILORD	internal_eliminated_sequence	367593	367641	.	.	.	ID=MILORD.66.367593.367641;Name=MILORD.66.367593.367641;bounded_by_ta=TRUE;common_boundary=None;end=367641;ies_id=IESPGM.PTET51.1.66.351535;ies_left_dist=-127;ies_min_dist=127;ies_right_dist=-130;junction_seq=tcagtgagtatgggaTAtaagggcacaaataa;read_names=J00121:27:H3GGKBBXX:5:1219:4259:7046,J00121:27:H3GGKBBXX:5:2222:21125:26177,J00121:27:H3GGKBBXX:5:2110:23439:45238;sequence=TACAGTAAGGATCTAGCTAACAAGATTTCTTTATGAAGCTATTCGATTG;start=367593;subtype=MAC;support_ref=100;support_variant=3;type=CRYPTIC;
scaffold51_66_with_IES	MILORD	internal_eliminated_sequence	368461	368555	.	.	.	ID=MILORD.66.368461.368555;Name=MILORD.66.368461.368555;bounded_by_ta=TRUE;common_boundary=Both;end=368555;ies_id=IESPGM.PTET51.1.66.352484;ies_left_dist=0;ies_min_dist=0;ies_right_dist=0;junction_seq=aattaaactatttaaTActaacagaaaacctc;read_names=J00121:27:H3GGKBBXX:5:2102:18365:4303,J00121:27:H3GGKBBXX:5:2201:5883:15944,J00121:27:H3GGKBBXX:5:1123:7912:34512,J00121:27:H3GGKBBXX:5:2212:29163:18581,J00121:27:H3GGKBBXX:5:2218:27387:10510,J00121:27:H3GGKBBXX:5:1228:4909:36165,J00121:27:H3GGKBBXX:5:1113:11830:15416,J00121:27:H3GGKBBXX:5:2217:9039:46662,J00121:27:H3GGKBBXX:5:1203:5629:20111,J00121:27:H3GGKBBXX:5:2203:3589:21289,J00121:27:H3GGKBBXX:5:1105:22424:17350,J00121:27:H3GGKBBXX:5:1224:6197:45502,J00121:27:H3GGKBBXX:5:2116:4553:19970,J00121:27:H3GGKBBXX:5:1207:15514:37167,J00121:27:H3GGKBBXX:5:2211:23064:2985,J00121:27:H3GGKBBXX:5:1225:13210:44570,J00121:27:H3GGKBBXX:5:1104:24485:38679,J00121:27:H3GGKBBXX:5:1126:7689:39717,J00121:27:H3GGKBBXX:5:1206:10033:22608,J00121:27:H3GGKBBXX:5:2216:27529:33334,J00121:27:H3GGKBBXX:5:1114:9151:43761,J00121:27:H3GGKBBXX:5:1113:9749:16137,J00121:27:H3GGKBBXX:5:1111:24545:1226;sequence=TAAGGTCAATTCATTCTAATATTTTGTTTTCTTTCAATATATTTATTTTTACATATTATCTAATTACAAATTTGAAATTATGCTGTTTAATGCTG;start=368461;subtype=IES;support_ref=4;support_variant=23;type=IES;
scaffold51_66_with_IES	MILORD	internal_eliminated_sequence	371151	372682	.	.	.	ID=MILORD.66.371151.372682;Name=MILORD.66.371151.372682;bounded_by_ta=TRUE;common_boundary=None;end=372682;ies_id=IESPGM.PTET51.1.66.356860;ies_left_dist=1781;ies_min_dist=475;ies_right_dist=475;junction_seq=tattacttttaattaTAaaattattgaaatac;read_names=J00121:27:H3GGKBBXX:5:1224:24718:33563;sequence=TATATATATCCCACTTAATACTTATATCTCCCATCATAATCACTCTATTCTAATTATAAAACTTCTATGATTCACATCAAAATTATAGTAAGGATTTCTCAAATCTATAATATTATACTTATTAATATATTAATTATATAATAGGATTGTTTGTTGGAAACTCCTCCACAATTAAGTGAAGCATTAATAGAAAAAATTAATTTAACAAATAAAGTATATTACTCATAGTTAATTAAGAAAAATCTAATTATAGAACTAGATTCATCATTTTAATTCAAAACAATAAAAGTAACAAATGTTATGAAACATATAGAGTTGTAATTAAAAAGTATTTTTATCTGAGATTATGAATAAGCTGATTTTATTACATTTATAATTAAATTATCAAAATAAATTATCTTACATAGATGAAAAAGTAGCATTTATTATTATTATAAGATAAATGTTTGGTGAAATAAAGTATAAGATAAAATACTGCTTCAAAAATTCAATAAAAATAGAGTTTTTTTTTGATTTAAAAATTGTGTATATATATTTTATTAATATATTATAATAAAATCAAACTTATATAAAATGAGAAGAATTAAGTATTCAAAATGAAATGCCTAGAATCTCTATATAAAAATATTCTTGATCTAAACTAACTCTATGTAAATAACACTTATTGTACTGTCTAATATACTTCGATATGTTATTACGAATTTCTCTAGAAATTATAAGAATTTGAAAATTGGATGATTTTACTTATATAATATTTTCATAAATAGTAGGTTGGAAGAAAATTTAAGATTCAATTTAAGGAAAATTATTGATTTAGATTACAATAAAACCAATTTAAATTCGAACTCTGAATTATGTAATTTATCGATACTTCCGAATTTCATAACCTCTCATAAAGTTCGTCGTTTATTTAATCTTTAATTTCTAAGAATAAAACAATTATATACTCCTAAAATTTGAAAAGATCTGTTTTTACTAGTCAATATTGAAAAGAAAGTATTTATATTTTTTGTTTCTATTTCCAAATTAAAAACAGTAGGCCATTAGCTCAAACTATAATTCATATTTAATTTATATACAAATTTTCTTGAGCAGAAACCTTTGTGTTTTTAAATTTATAACAGTAGGCTTTTTTTAATCTCACATAAATTTTTTATTGTTTCTTTAACACTGTGGGAAATATAATGAAAGACTTGTGATGAATGCCTGAATTTGATCGCTAAAGATTTATTTTTTAATACTTTATAAATTAATTATTAGAAATATGATCCTAATTTTAGTAGAAGTTGAACTGATTCATAAGATAAAGAAGAAAATACATTTTTTATAGATGATTGAAATTTTTTAAGGTTTTGATGGTATAATTTGCAATAGTTTAAATTATTGTTTTGTAAATGATATTTCAAAACATATATGTAAATTAAAATAAATATTATTGACCAATACTATACTGAAGGCTTTTCCTCTAAAGCTTTATTTCAATTGTTAGTGCAAATGCATAGTTTAATGGAGAGAGATCTAGAAGAAAAGAA;start=371151;subtype=MAC;support_ref=103;support_variant=1;type=CRYPTIC;
scaffold51_66_with_IES	MILORD	internal_eliminated_sequence	371173	373959	.	.	.	ID=MILORD.66.371173.373959;Name=MILORD.66.371173.373959;bounded_by_ta=TRUE;common_boundary=None;end=373959;ies_id=IESPGM.PTET51.1.66.357968;ies_left_dist=3093;ies_min_dist=411;ies_right_dist=411;junction_seq=atcccacttaatactTAtatatatatatatat;read_names=J00121:27:H3GGKBBXX:5:2219:3112:43251;sequence=TATATCTCCCATCATAATCACTCTATTCTAATTATAAAACTTCTATGATTCACATCAAAATTATAGTAAGGATTTCTCAAATCTATAATATTATACTTATTAATATATTAATTATATAATAGGATTGTTTGTTGGAAACTCCTCCACAATTAAGTGAAGCATTAATAGAAAAAATTAATTTAACAAATAAAGTATATTACTCATAGTTAATTAAGAAAAATCTAATTATAGAACTAGATTCATCATTTTAATTCAAAACAATAAAAGTAACAAATGTTATGAAACATATAGAGTTGTAATTAAAAAGTATTTTTATCTGAGATTATGAATAAGCTGATTTTATTACATTTATAATTAAATTATCAAAATAAATTATCTTACATAGATGAAAAAGTAGCATTTATTATTATTATAAGATAAATGTTTGGTGAAATAAAGTATAAGATAAAATACTGCTTCAAAAATTCAATAAAAATAGAGTTTTTTTTTGATTTAAAAATTGTGTATATATATTTTATTAATATATTATAATAAAATCAAACTTATATAAAATGAGAAGAATTAAGTATTCAAAATGAAATGCCTAGAATCTCTATATAAAAATATTCTTGATCTAAACTAACTCTATGTAAATAACACTTATTGTACTGTCTAATATACTTCGATATGTTATTACGAATTTCTCTAGAAATTATAAGAATTTGAAAATTGGATGATTTTACTTATATAATATTTTCATAAATAGTAGGTTGGAAGAAAATTTAAGATTCAATTTAAGGAAAATTATTGATTTAGATTACAATAAAACCAATTTAAATTCGAACTCTGAATTATGTAATTTATCGATACTTCCGAATTTCATAACCTCTCATAAAGTTCGTCGTTTATTTAATCTTTAATTTCTAAGAATAAAACAATTATATACTCCTAAAATTTGAAAAGATCTGTTTTTACTAGTCAATATTGAAAAGAAAGTATTTATATTTTTTGTTTCTATTTCCAAATTAAAAACAGTAGGCCATTAGCTCAAACTATAATTCATATTTAATTTATATACAAATTTTCTTGAGCAGAAACCTTTGTGTTTTTAAATTTATAACAGTAGGCTTTTTTTAATCTCACATAAATTTTTTATTGTTTCTTTAACACTGTGGGAAATATAATGAAAGACTTGTGATGAATGCCTGAATTTGATCGCTAAAGATTTATTTTTTAATACTTTATAAATTAATTATTAGAAATATGATCCTAATTTTAGTAGAAGTTGAACTGATTCATAAGATAAAGAAGAAAATACATTTTTTATAGATGATTGAAATTTTTTAAGGTTTTGATGGTATAATTTGCAATAGTTTAAATTATTGTTTTGTAAATGATATTTCAAAACATATATGTAAATTAAAATAAATATTATTGACCAATACTATACTGAAGGCTTTTCCTCTAAAGCTTTATTTCAATTGTTAGTGCAAATGCATAGTTTAATGGAGAGAGATCTAGAAGAAAAGAATAAAATTATTGAAATACATATTATATAAAAAGATATAATAATATTTATTTTTTTAATATTTATTTTCTAAATTGAGACTAAGCAAGATTAATATGTCAGCCTCTTTAGAACCTAAGATTTCAAGAACATCATCGCTCAATGAAAAATAGGACAATGTACTTTTATAGAGCAAAATTTAAAATCTGATTCAAAATAAGGATAATAATAATCTCTACAAATTATTGAAGAAAAACAAAAAGAGCAGGTATATATGATGCGAACATACAAAATTTTGTAAAGAATTTAGATAAAATTACATAATTGTTTTAATTATAATAAAGCCACTTTTAATTTTGATAAAATATTTATTTTAATTACCTTTTTGTTTAATATTTTAATTTAATATCTGTTTCCCTTTTTCAAATAAAAAATATCTTAGAATATTCTTCTCATAAATTTAAAAATCCTACTGAATAATCTTTTTGTTTAAGCACAATACTTAACATATTGTTAAAGAACATATTACAAAAAATTAAAGTACGATGGGATTATCTATAAGATTGGCTAGAATCTCTGCATTAAAGCAGATAGAAGAGTAGATTATGTCGCTAAACTCATTAAGATCGTCAAGCTTGTTGATACTAATGATGAAATTTACCCTTTAATAAAAGTTCAATGGTATTATAGAAAATTTGAATTGGGAGATTTACCAGTGACTTAATTGGATTATATTTCAGAGAATGAAGTGTTCAAGACAAATGAGTACGATTATATTGAAATTGAAAGCATAGTGAGTTTAGCCTCTATTCTTACTTATCAGGAATTTGATAAATTAGAAACGATGGATGATACAACTTATTTTACGAGGGCTGGTTATATTAATCGAGCTTTTTAACCTCCCATAGATCAATGGACAACTACATGTATATGTGAGAAACCTCCAAATCCAGATTTGAAGTAATTTAAATAATTAAAGATTTTAAGGTATATATAATGTGAAGTATGCTAAGGATGGTGCCATTTAAAATGTGTAGATTTGACCAGAGAAAAAGCAAAAAAATTATTAAACTTTGTTTGTCCAAAATGTTAGTAGTGAAAGTGATTGTAGCTAATTATTATAAGATGATATATAATTATAATAAATCAAATATCTTTTTTTATATGAATTTTGTTTATATAGGAAAAATAAAGGGTTTCGAATAAACCGAAGTCGGATTTAAATTTTCTATAAATGATTTAAATTATTTATATAAGATTCTTAAAGTATAATGTAATTGATAATTAATGCAAAAAATATA;start=371173;subtype=MAC;support_ref=103;support_variant=1;type=CRYPTIC;
scaffold51_66_with_IES	MILORD	internal_eliminated_sequence	371287	373967	.	.	.	ID=MILORD.66.371287.373967;Name=MILORD.66.371287.373967;bounded_by_ta=TRUE;common_boundary=None;end=373967;ies_id=IESPGM.PTET51.1.66.357968;ies_left_dist=2979;ies_min_dist=403;ies_right_dist=403;junction_seq=ttaatatattaattaTAtatatatagaaaatt;read_names=J00121:27:H3GGKBBXX:5:2218:28696:47348;sequence=TATAATAGGATTGTTTGTTGGAAACTCCTCCACAATTAAGTGAAGCATTAATAGAAAAAATTAATTTAACAAATAAAGTATATTACTCATAGTTAATTAAGAAAAATCTAATTATAGAACTAGATTCATCATTTTAATTCAAAACAATAAAAGTAACAAATGTTATGAAACATATAGAGTTGTAATTAAAAAGTATTTTTATCTGAGATTATGAATAAGCTGATTTTATTACATTTATAATTAAATTATCAAAATAAATTATCTTACATAGATGAAAAAGTAGCATTTATTATTATTATAAGATAAATGTTTGGTGAAATAAAGTATAAGATAAAATACTGCTTCAAAAATTCAATAAAAATAGAGTTTTTTTTTGATTTAAAAATTGTGTATATATATTTTATTAATATATTATAATAAAATCAAACTTATATAAAATGAGAAGAATTAAGTATTCAAAATGAAATGCCTAGAATCTCTATATAAAAATATTCTTGATCTAAACTAACTCTATGTAAATAACACTTATTGTACTGTCTAATATACTTCGATATGTTATTACGAATTTCTCTAGAAATTATAAGAATTTGAAAATTGGATGATTTTACTTATATAATATTTTCATAAATAGTAGGTTGGAAGAAAATTTAAGATTCAATTTAAGGAAAATTATTGATTTAGATTACAATAAAACCAATTTAAATTCGAACTCTGAATTATGTAATTTATCGATACTTCCGAATTTCATAACCTCTCATAAAGTTCGTCGTTTATTTAATCTTTAATTTCTAAGAATAAAACAATTATATACTCCTAAAATTTGAAAAGATCTGTTTTTACTAGTCAATATTGAAAAGAAAGTATTTATATTTTTTGTTTCTATTTCCAAATTAAAAACAGTAGGCCATTAGCTCAAACTATAATTCATATTTAATTTATATACAAATTTTCTTGAGCAGAAACCTTTGTGTTTTTAAATTTATAACAGTAGGCTTTTTTTAATCTCACATAAATTTTTTATTGTTTCTTTAACACTGTGGGAAATATAATGAAAGACTTGTGATGAATGCCTGAATTTGATCGCTAAAGATTTATTTTTTAATACTTTATAAATTAATTATTAGAAATATGATCCTAATTTTAGTAGAAGTTGAACTGATTCATAAGATAAAGAAGAAAATACATTTTTTATAGATGATTGAAATTTTTTAAGGTTTTGATGGTATAATTTGCAATAGTTTAAATTATTGTTTTGTAAATGATATTTCAAAACATATATGTAAATTAAAATAAATATTATTGACCAATACTATACTGAAGGCTTTTCCTCTAAAGCTTTATTTCAATTGTTAGTGCAAATGCATAGTTTAATGGAGAGAGATCTAGAAGAAAAGAATAAAATTATTGAAATACATATTATATAAAAAGATATAATAATATTTATTTTTTTAATATTTATTTTCTAAATTGAGACTAAGCAAGATTAATATGTCAGCCTCTTTAGAACCTAAGATTTCAAGAACATCATCGCTCAATGAAAAATAGGACAATGTACTTTTATAGAGCAAAATTTAAAATCTGATTCAAAATAAGGATAATAATAATCTCTACAAATTATTGAAGAAAAACAAAAAGAGCAGGTATATATGATGCGAACATACAAAATTTTGTAAAGAATTTAGATAAAATTACATAATTGTTTTAATTATAATAAAGCCACTTTTAATTTTGATAAAATATTTATTTTAATTACCTTTTTGTTTAATATTTTAATTTAATATCTGTTTCCCTTTTTCAAATAAAAAATATCTTAGAATATTCTTCTCATAAATTTAAAAATCCTACTGAATAATCTTTTTGTTTAAGCACAATACTTAACATATTGTTAAAGAACATATTACAAAAAATTAAAGTACGATGGGATTATCTATAAGATTGGCTAGAATCTCTGCATTAAAGCAGATAGAAGAGTAGATTATGTCGCTAAACTCATTAAGATCGTCAAGCTTGTTGATACTAATGATGAAATTTACCCTTTAATAAAAGTTCAATGGTATTATAGAAAATTTGAATTGGGAGATTTACCAGTGACTTAATTGGATTATATTTCAGAGAATGAAGTGTTCAAGACAAATGAGTACGATTATATTGAAATTGAAAGCATAGTGAGTTTAGCCTCTATTCTTACTTATCAGGAATTTGATAAATTAGAAACGATGGATGATACAACTTATTTTACGAGGGCTGGTTATATTAATCGAGCTTTTTAACCTCCCATAGATCAATGGACAACTACATGTATATGTGAGAAACCTCCAAATCCAGATTTGAAGTAATTTAAATAATTAAAGATTTTAAGGTATATATAATGTGAAGTATGCTAAGGATGGTGCCATTTAAAATGTGTAGATTTGACCAGAGAAAAAGCAAAAAAATTATTAAACTTTGTTTGTCCAAAATGTTAGTAGTGAAAGTGATTGTAGCTAATTATTATAAGATGATATATAATTATAATAAATCAAATATCTTTTTTTATATGAATTTTGTTTATATAGGAAAAATAAAGGGTTTCGAATAAACCGAAGTCGGATTTAAATTTTCTATAAATGATTTAAATTATTTATATAAGATTCTTAAAGTATAATGTAATTGATAATTAATGCAAAAAATATATATATATA;start=371287;subtype=MAC;support_ref=82;support_variant=1;type=CRYPTIC;
scaffold51_66_with_IES	MILORD	internal_eliminated_sequence	371496	371523	.	.	.	ID=MILORD.66.371496.371523;Name=MILORD.66.371496.371523;bounded_by_ta=TRUE;common_boundary=None;end=371523;ies_id=IESPGM.PTET51.1.66.356860;ies_left_dist=1436;ies_min_dist=1436;ies_right_dist=1634;junction_seq=atttttatctgagatTAattaaattatcaaaa;read_names=J00121:27:H3GGKBBXX:5:2201:6411:39154,J00121:27:H3GGKBBXX:5:1219:13585:43990,J00121:27:H3GGKBBXX:5:1124:7618:47260,J00121:27:H3GGKBBXX:5:1215:12763:15909,J00121:27:H3GGKBBXX:5:1207:11931:1666,J00121:27:H3GGKBBXX:5:1122:26930:7222,J00121:27:H3GGKBBXX:5:1102:7060:23012,J00121:27:H3GGKBBXX:5:2218:23520:37818,J00121:27:H3GGKBBXX:5:2207:13778:6308,J00121:27:H3GGKBBXX:5:2115:13169:15100,J00121:27:H3GGKBBXX:5:2211:15666:3811,J00121:27:H3GGKBBXX:5:1107:21958:4655,J00121:27:H3GGKBBXX:5:1119:26737:29571;sequence=TATGAATAAGCTGATTTTATTACATTTA;start=371496;subtype=MAC;support_ref=147;support_variant=13;type=CRYPTIC;
scaffold51_66_with_IES	MILORD	internal_eliminated_sequence	372154	373955	.	.	.	ID=MILORD.66.372154.373955;Name=MILORD.66.372154.373955;bounded_by_ta=TRUE;common_boundary=None;end=373955;ies_id=IESPGM.PTET51.1.66.357968;ies_left_dist=2112;ies_min_dist=415;ies_right_dist=415;junction_seq=aaaagaaagtatttaTAtatatatatatatat;read_names=J00121:27:H3GGKBBXX:5:2207:18954:24314;sequence=TATTTTTTGTTTCTATTTCCAAATTAAAAACAGTAGGCCATTAGCTCAAACTATAATTCATATTTAATTTATATACAAATTTTCTTGAGCAGAAACCTTTGTGTTTTTAAATTTATAACAGTAGGCTTTTTTTAATCTCACATAAATTTTTTATTGTTTCTTTAACACTGTGGGAAATATAATGAAAGACTTGTGATGAATGCCTGAATTTGATCGCTAAAGATTTATTTTTTAATACTTTATAAATTAATTATTAGAAATATGATCCTAATTTTAGTAGAAGTTGAACTGATTCATAAGATAAAGAAGAAAATACATTTTTTATAGATGATTGAAATTTTTTAAGGTTTTGATGGTATAATTTGCAATAGTTTAAATTATTGTTTTGTAAATGATATTTCAAAACATATATGTAAATTAAAATAAATATTATTGACCAATACTATACTGAAGGCTTTTCCTCTAAAGCTTTATTTCAATTGTTAGTGCAAATGCATAGTTTAATGGAGAGAGATCTAGAAGAAAAGAATAAAATTATTGAAATACATATTATATAAAAAGATATAATAATATTTATTTTTTTAATATTTATTTTCTAAATTGAGACTAAGCAAGATTAATATGTCAGCCTCTTTAGAACCTAAGATTTCAAGAACATCATCGCTCAATGAAAAATAGGACAATGTACTTTTATAGAGCAAAATTTAAAATCTGATTCAAAATAAGGATAATAATAATCTCTACAAATTATTGAAGAAAAACAAAAAGAGCAGGTATATATGATGCGAACATACAAAATTTTGTAAAGAATTTAGATAAAATTACATAATTGTTTTAATTATAATAAAGCCACTTTTAATTTTGATAAAATATTTATTTTAATTACCTTTTTGTTTAATATTTTAATTTAATATCTGTTTCCCTTTTTCAAATAAAAAATATCTTAGAATATTCTTCTCATAAATTTAAAAATCCTACTGAATAATCTTTTTGTTTAAGCACAATACTTAACATATTGTTAAAGAACATATTACAAAAAATTAAAGTACGATGGGATTATCTATAAGATTGGCTAGAATCTCTGCATTAAAGCAGATAGAAGAGTAGATTATGTCGCTAAACTCATTAAGATCGTCAAGCTTGTTGATACTAATGATGAAATTTACCCTTTAATAAAAGTTCAATGGTATTATAGAAAATTTGAATTGGGAGATTTACCAGTGACTTAATTGGATTATATTTCAGAGAATGAAGTGTTCAAGACAAATGAGTACGATTATATTGAAATTGAAAGCATAGTGAGTTTAGCCTCTATTCTTACTTATCAGGAATTTGATAAATTAGAAACGATGGATGATACAACTTATTTTACGAGGGCTGGTTATATTAATCGAGCTTTTTAACCTCCCATAGATCAATGGACAACTACATGTATATGTGAGAAACCTCCAAATCCAGATTTGAAGTAATTTAAATAATTAAAGATTTTAAGGTATATATAATGTGAAGTATGCTAAGGATGGTGCCATTTAAAATGTGTAGATTTGACCAGAGAAAAAGCAAAAAAATTATTAAACTTTGTTTGTCCAAAATGTTAGTAGTGAAAGTGATTGTAGCTAATTATTATAAGATGATATATAATTATAATAAATCAAATATCTTTTTTTATATGAATTTTGTTTATATAGGAAAAATAAAGGGTTTCGAATAAACCGAAGTCGGATTTAAATTTTCTATAAATGATTTAAATTATTTATATAAGATTCTTAAAGTATAATGTAATTGATAATTAATGCAAAAAA;start=372154;subtype=MAC;support_ref=91;support_variant=1;type=CRYPTIC;
scaffold51_66_with_IES	MILORD	internal_eliminated_sequence	372932	373157	.	.	.	ID=MILORD.66.372932.373157;Name=MILORD.66.372932.373157;bounded_by_ta=TRUE;common_boundary=Both;end=373157;ies_id=IESPGM.PTET51.1.66.356860;ies_left_dist=0;ies_min_dist=0;ies_right_dist=0;junction_seq=aaaagagcaggtataTActtaacatattgtta;read_names=J00121:27:H3GGKBBXX:5:2218:24779:9156,J00121:27:H3GGKBBXX:5:1218:28402:20392,J00121:27:H3GGKBBXX:5:2107:6816:39893,J00121:27:H3GGKBBXX:5:2212:3995:35321,J00121:27:H3GGKBBXX:5:2211:21014:27918,J00121:27:H3GGKBBXX:5:1126:24677:13412,J00121:27:H3GGKBBXX:5:1225:15311:21905,J00121:27:H3GGKBBXX:5:1218:14915:3213,J00121:27:H3GGKBBXX:5:1125:8613:41071,J00121:27:H3GGKBBXX:5:1122:28716:9156,J00121:27:H3GGKBBXX:5:1220:23104:45572,J00121:27:H3GGKBBXX:5:1108:24485:36358,J00121:27:H3GGKBBXX:5:1118:2930:14484,J00121:27:H3GGKBBXX:5:1127:27133:28463,J00121:27:H3GGKBBXX:5:2119:18802:43111,J00121:27:H3GGKBBXX:5:2220:21065:34125,J00121:27:H3GGKBBXX:5:1219:21389:22626,J00121:27:H3GGKBBXX:5:1103:14884:27918,J00121:27:H3GGKBBXX:5:1213:15331:12585,J00121:27:H3GGKBBXX:5:1128:2544:42407,J00121:27:H3GGKBBXX:5:1228:29417:36429,J00121:27:H3GGKBBXX:5:2117:15585:2158,J00121:27:H3GGKBBXX:5:2203:3965:25808,J00121:27:H3GGKBBXX:5:2108:16538:44218,J00121:27:H3GGKBBXX:5:1108:17208:18757,J00121:27:H3GGKBBXX:5:2219:28544:33686;sequence=TATGATGCGAACATACAAAATTTTGTAAAGAATTTAGATAAAATTACATAATTGTTTTAATTATAATAAAGCCACTTTTAATTTTGATAAAATATTTATTTTAATTACCTTTTTGTTTAATATTTTAATTTAATATCTGTTTCCCTTTTTCAAATAAAAAATATCTTAGAATATTCTTCTCATAAATTTAAAAATCCTACTGAATAATCTTTTTGTTTAAGCACAA;start=372932;subtype=IES;support_ref=86;support_variant=26;type=IES;
scaffold51_66_with_IES	MILORD	internal_eliminated_sequence	373801	373955	.	.	.	ID=MILORD.66.373801.373955;Name=MILORD.66.373801.373955;bounded_by_ta=TRUE;common_boundary=None;end=373955;ies_id=IESPGM.PTET51.1.66.357968;ies_left_dist=465;ies_min_dist=415;ies_right_dist=415;junction_seq=gatatataattataaTAtatatatatatatat;read_names=J00121:27:H3GGKBBXX:5:2218:12672:32279;sequence=TAAATCAAATATCTTTTTTTATATGAATTTTGTTTATATAGGAAAAATAAAGGGTTTCGAATAAACCGAAGTCGGATTTAAATTTTCTATAAATGATTTAAATTATTTATATAAGATTCTTAAAGTATAATGTAATTGATAATTAATGCAAAAAA;start=373801;subtype=MAC;support_ref=79;support_variant=1;type=CRYPTIC;
scaffold51_66_with_IES	MILORD	internal_eliminated_sequence	374266	374370	.	.	.	ID=MILORD.66.374266.374370;Name=MILORD.66.374266.374370;bounded_by_ta=TRUE;common_boundary=Both;end=374370;ies_id=IESPGM.PTET51.1.66.357968;ies_left_dist=0;ies_min_dist=0;ies_right_dist=0;junction_seq=ttttctgtttatatcTAagatttctttttttt;read_names=J00121:27:H3GGKBBXX:5:1225:22506:36552,J00121:27:H3GGKBBXX:5:2227:26798:17438,J00121:27:H3GGKBBXX:5:2214:3244:34758,J00121:27:H3GGKBBXX:5:2116:27620:7293,J00121:27:H3GGKBBXX:5:1220:5974:17263,J00121:27:H3GGKBBXX:5:1201:5934:48069,J00121:27:H3GGKBBXX:5:2205:23855:2949,J00121:27:H3GGKBBXX:5:1119:28615:6027,J00121:27:H3GGKBBXX:5:2109:17746:15856,J00121:27:H3GGKBBXX:5:1113:9100:31365,J00121:27:H3GGKBBXX:5:1102:18781:38117,J00121:27:H3GGKBBXX:5:1223:27641:10704,J00121:27:H3GGKBBXX:5:1213:19948:7363,J00121:27:H3GGKBBXX:5:2215:6735:29061,J00121:27:H3GGKBBXX:5:1213:27854:5692;sequence=TACAGCTAATAAAAAAGCTGTAGTAATATTATACATCTATTCAAATTATTATTGACTTAAATTGATTTTATTAATTAAAATCTGTTCTAAGAAAAACTCCTACTG;start=374266;subtype=IES;support_ref=4;support_variant=15;type=IES;
scaffold51_66_with_IES	MILORD	internal_eliminated_sequence	374715	374992	.	.	.	ID=MILORD.66.374715.374992;Name=MILORD.66.374715.374992;bounded_by_ta=TRUE;common_boundary=Both;end=374992;ies_id=IESPGM.PTET51.1.66.358312;ies_left_dist=0;ies_min_dist=0;ies_right_dist=0;junction_seq=gctttaacactactgTAtatattttttgagtc;read_names=J00121:27:H3GGKBBXX:5:1204:22069:8646,J00121:27:H3GGKBBXX:5:2120:19218:19460,J00121:27:H3GGKBBXX:5:2102:9567:30063,J00121:27:H3GGKBBXX:5:2211:14235:41423,J00121:27:H3GGKBBXX:5:1124:17594:45520,J00121:27:H3GGKBBXX:5:2114:27306:35303,J00121:27:H3GGKBBXX:5:2103:9536:44148,J00121:27:H3GGKBBXX:5:2206:15706:44851,J00121:27:H3GGKBBXX:5:2204:18213:35374,J00121:27:H3GGKBBXX:5:1222:23307:46522,J00121:27:H3GGKBBXX:5:1102:14499:15926,J00121:27:H3GGKBBXX:5:2217:6593:13271,J00121:27:H3GGKBBXX:5:2128:13068:38486,J00121:27:H3GGKBBXX:5:1219:21491:24700,J00121:27:H3GGKBBXX:5:2205:11485:34301,J00121:27:H3GGKBBXX:5:2107:18923:6923,J00121:27:H3GGKBBXX:5:1105:24403:27356,J00121:27:H3GGKBBXX:5:2120:19157:43691;sequence=TATTGCTAAGTTAAGGTTTTAACAAAATTATTCAAGAATTAAGAAATAAATAATGGTGATTTTAAAATGATATCCTTTTAAACATAAAGAATATTTATATATTTTTCATGAATATGAATATGGTGTAACTTTTAACAAAAATTTCCAAATTCTTCATCTATTGATTTCTAATTCTAACTTAAATGCTTATCATAAAGTTAAAATCCTAGCTATGATTATTTCAAATTGCAAAGGTTTTGACTAAATCAAAAGAAATTTATTGTTTTTTAAATTCACAA;start=374715;subtype=IES;support_ref=140;support_variant=18;type=IES;
scaffold51_66_with_IES	MILORD	internal_eliminated_sequence	378294	378323	.	.	.	ID=MILORD.66.378294.378323;Name=MILORD.66.378294.378323;bounded_by_ta=TRUE;common_boundary=Both;end=378323;ies_id=IESPGM.PTET51.1.66.361613;ies_left_dist=0;ies_min_dist=0;ies_right_dist=0;junction_seq=ccttaattaatttggTAttgcaagagaattta;read_names=J00121:27:H3GGKBBXX:5:1128:19674:38117,J00121:27:H3GGKBBXX:5:1112:22059:41581,J00121:27:H3GGKBBXX:5:2119:10967:34178,J00121:27:H3GGKBBXX:5:2220:20283:46522,J00121:27:H3GGKBBXX:5:2121:15402:34371,J00121:27:H3GGKBBXX:5:2106:25154:39348,J00121:27:H3GGKBBXX:5:2221:23602:14221,J00121:27:H3GGKBBXX:5:2211:16427:12163,J00121:27:H3GGKBBXX:5:2110:23561:14467,J00121:27:H3GGKBBXX:5:2114:20111:10071,J00121:27:H3GGKBBXX:5:2128:14854:39260,J00121:27:H3GGKBBXX:5:1108:23947:11688,J00121:27:H3GGKBBXX:5:1204:13311:2475,J00121:27:H3GGKBBXX:5:1223:24353:46715,J00121:27:H3GGKBBXX:5:2210:6187:43058,J00121:27:H3GGKBBXX:5:2205:2930:13183,J00121:27:H3GGKBBXX:5:1221:16427:21201,J00121:27:H3GGKBBXX:5:2102:16569:17685,J00121:27:H3GGKBBXX:5:2221:19867:40561,J00121:27:H3GGKBBXX:5:1125:23734:47542,J00121:27:H3GGKBBXX:5:2114:24160:18388,J00121:27:H3GGKBBXX:5:1214:10622:37906,J00121:27:H3GGKBBXX:5:1226:14651:5745,J00121:27:H3GGKBBXX:5:1210:14103:2158,J00121:27:H3GGKBBXX:5:2102:2372:21852,J00121:27:H3GGKBBXX:5:1214:10592:37888,J00121:27:H3GGKBBXX:5:1121:4604:37290,J00121:27:H3GGKBBXX:5:2219:12976:26969,J00121:27:H3GGKBBXX:5:1123:12094:45801,J00121:27:H3GGKBBXX:5:1204:6471:45168,J00121:27:H3GGKBBXX:5:1221:27742:23540,J00121:27:H3GGKBBXX:5:2209:27691:14308,J00121:27:H3GGKBBXX:5:1119:10987:43392,J00121:27:H3GGKBBXX:5:2219:15605:24419,J00121:27:H3GGKBBXX:5:1103:17046:11759,J00121:27:H3GGKBBXX:5:2128:25601:34776,J00121:27:H3GGKBBXX:5:2123:12773:10827,J00121:27:H3GGKBBXX:5:1112:22435:24226,J00121:27:H3GGKBBXX:5:1122:19512:1613,J00121:27:H3GGKBBXX:5:1116:13413:24067,J00121:27:H3GGKBBXX:5:2224:17787:11812,J00121:27:H3GGKBBXX:5:2212:31507:41036,J00121:27:H3GGKBBXX:5:2215:9262:31751,J00121:27:H3GGKBBXX:5:2116:19502:8805,J00121:27:H3GGKBBXX:5:1108:7151:22362,J00121:27:H3GGKBBXX:5:2111:23510:30872,J00121:27:H3GGKBBXX:5:2110:4462:6695,J00121:27:H3GGKBBXX:5:1212:22110:46662,J00121:27:H3GGKBBXX:5:2128:10886:38750;sequence=TATAGATGAGTTAGATTAATGTATTATCCA;start=378294;subtype=IES;support_ref=6;support_variant=49;type=IES;
scaffold51_66_with_IES	MILORD	internal_eliminated_sequence	380764	380791	.	.	.	ID=MILORD.66.380764.380791;Name=MILORD.66.380764.380791;bounded_by_ta=TRUE;common_boundary=None;end=380791;ies_id=IESPGM.PTET51.1.66.364356;ies_left_dist=303;ies_min_dist=303;ies_right_dist=336;junction_seq=gatttctattttaatTAactatcaattttcac;read_names=J00121:27:H3GGKBBXX:5:1103:16985:25685;sequence=TATAATTAAATTAGTAATTCTTTATGCA;start=380764;subtype=MAC;support_ref=121;support_variant=1;type=CRYPTIC;
scaffold51_66_with_IES	MILORD	internal_eliminated_sequence	380764	380819	.	.	.	ID=MILORD.66.380764.380819;Name=MILORD.66.380764.380819;bounded_by_ta=TRUE;common_boundary=None;end=380819;ies_id=IESPGM.PTET51.1.66.364356;ies_left_dist=303;ies_min_dist=303;ies_right_dist=308;junction_seq=gatttctattttaatTAatttagatagcatta;read_names=J00121:27:H3GGKBBXX:5:1227:14072:2668;sequence=TATAATTAAATTAGTAATTCTTTATGCATAACTATCAATTTTCACATAATGCACAA;start=380764;subtype=MAC;support_ref=121;support_variant=1;type=CRYPTIC;
scaffold51_66_with_IES	MILORD	internal_eliminated_sequence	381067	381127	.	.	.	ID=MILORD.66.381067.381127;Name=MILORD.66.381067.381127;bounded_by_ta=TRUE;common_boundary=Both;end=381127;ies_id=IESPGM.PTET51.1.66.364356;ies_left_dist=0;ies_min_dist=0;ies_right_dist=0;junction_seq=atttacttgtaatctTAttattactaacatgt;read_names=J00121:27:H3GGKBBXX:5:1127:5396:36552,J00121:27:H3GGKBBXX:5:1207:27285:42267,J00121:27:H3GGKBBXX:5:2212:17726:36886,J00121:27:H3GGKBBXX:5:1111:25712:6554,J00121:27:H3GGKBBXX:5:2203:28412:31804,J00121:27:H3GGKBBXX:5:2214:24231:45731,J00121:27:H3GGKBBXX:5:2211:5700:43585,J00121:27:H3GGKBBXX:5:2124:17188:6835,J00121:27:H3GGKBBXX:5:2101:17584:6853,J00121:27:H3GGKBBXX:5:1206:6816:19285,J00121:27:H3GGKBBXX:5:2104:30005:4391,J00121:27:H3GGKBBXX:5:1119:28798:33000,J00121:27:H3GGKBBXX:5:1212:5274:16753,J00121:27:H3GGKBBXX:5:2115:25733:35567,J00121:27:H3GGKBBXX:5:1108:23409:6888,J00121:27:H3GGKBBXX:5:1111:27996:16489,J00121:27:H3GGKBBXX:5:2212:13504:42689,J00121:27:H3GGKBBXX:5:2219:24870:21799,J00121:27:H3GGKBBXX:5:2116:22090:27813,J00121:27:H3GGKBBXX:5:1109:4726:38873,J00121:27:H3GGKBBXX:5:1212:18599:13007,J00121:27:H3GGKBBXX:5:1112:4970:34477,J00121:27:H3GGKBBXX:5:1102:26951:2123,J00121:27:H3GGKBBXX:5:1115:19055:43058,J00121:27:H3GGKBBXX:5:1109:26332:44025,J00121:27:H3GGKBBXX:5:2109:20649:5868,J00121:27:H3GGKBBXX:5:2212:10764:45748,J00121:27:H3GGKBBXX:5:1122:6644:32420,J00121:27:H3GGKBBXX:5:1117:10642:38750,J00121:27:H3GGKBBXX:5:1227:14915:36939,J00121:27:H3GGKBBXX:5:2222:25530:12321,J00121:27:H3GGKBBXX:5:2128:8420:28815,J00121:27:H3GGKBBXX:5:2109:20892:6079,J00121:27:H3GGKBBXX:5:2223:20405:33510,J00121:27:H3GGKBBXX:5:1228:11667:32191,J00121:27:H3GGKBBXX:5:1104:21166:4760,J00121:27:H3GGKBBXX:5:2203:6268:16823,J00121:27:H3GGKBBXX:5:2206:12144:30310,J00121:27:H3GGKBBXX:5:1124:23997:44025,J00121:27:H3GGKBBXX:5:1211:19096:26599,J00121:27:H3GGKBBXX:5:1128:6035:35409,J00121:27:H3GGKBBXX:5:1208:9445:17860,J00121:27:H3GGKBBXX:5:2108:21856:41299,J00121:27:H3GGKBBXX:5:1215:2564:4708,J00121:27:H3GGKBBXX:5:1208:14397:23698,J00121:27:H3GGKBBXX:5:2103:10135:43603,J00121:27:H3GGKBBXX:5:1126:10307:25544,J00121:27:H3GGKBBXX:5:2101:29640:2668,J00121:27:H3GGKBBXX:5:1215:26707:41194,J00121:27:H3GGKBBXX:5:1127:22445:17280,J00121:27:H3GGKBBXX:5:2107:9029:13482,J00121:27:H3GGKBBXX:5:1118:11556:32842,J00121:27:H3GGKBBXX:5:1205:17817:32930,J00121:27:H3GGKBBXX:5:2217:19644:24947,J00121:27:H3GGKBBXX:5:2227:21917:7152,J00121:27:H3GGKBBXX:5:1113:6888:8471,J00121:27:H3GGKBBXX:5:2209:7131:38257,J00121:27:H3GGKBBXX:5:1109:8724:34125,J00121:27:H3GGKBBXX:5:2115:7953:33387,J00121:27:H3GGKBBXX:5:1209:11606:15029,J00121:27:H3GGKBBXX:5:1214:10683:34178,J00121:27:H3GGKBBXX:5:1106:19258:37431,J00121:27:H3GGKBBXX:5:2109:4594:29184,J00121:27:H3GGKBBXX:5:1221:23267:28270,J00121:27:H3GGKBBXX:5:1225:4888:45695,J00121:27:H3GGKBBXX:5:2110:17766:41950,J00121:27:H3GGKBBXX:5:2126:13190:8594,J00121:27:H3GGKBBXX:5:1208:27133:18581;sequence=TATAGTAAATTAATTAATTTTATTTATTATGTTTAAATTAGATTTTAATTAAAACTAACTA;start=381067;subtype=IES;support_ref=0;support_variant=68;type=IES;
scaffold51_66_with_IES	MILORD	internal_eliminated_sequence	384022	384157	.	.	.	ID=MILORD.66.384022.384157;Name=MILORD.66.384022.384157;bounded_by_ta=TRUE;common_boundary=Both;end=384157;ies_id=IESPGM.PTET51.1.66.367250;ies_left_dist=0;ies_min_dist=0;ies_right_dist=0;junction_seq=ttaagtaatttgataTAttatttataggtcat;read_names=J00121:27:H3GGKBBXX:5:2121:22820:40754,J00121:27:H3GGKBBXX:5:1215:7649:2158;sequence=TACAATAAAATTAATACTTTTCTGTTGAAAAAATGGTAATAACCTAATCTTAACTACTTATTAATTAAGTTTGGATATTTACAATTGTCATATTTTAATTTTAAAGAAATTTAAGAAAATAACTTCCAATTTAATG;start=384022;subtype=IES;support_ref=65;support_variant=2;type=IES;
scaffold51_66_with_IES	MILORD	internal_eliminated_sequence	384594	384836	.	.	.	ID=MILORD.66.384594.384836;Name=MILORD.66.384594.384836;bounded_by_ta=TRUE;common_boundary=Both;end=384836;ies_id=IESPGM.PTET51.1.66.367686;ies_left_dist=0;ies_min_dist=0;ies_right_dist=0;junction_seq=atgtaacaaatgaggTAccttattataattac;read_names=J00121:27:H3GGKBBXX:5:1211:23510:5903,J00121:27:H3GGKBBXX:5:1117:3031:46276,J00121:27:H3GGKBBXX:5:1125:16518:7715,J00121:27:H3GGKBBXX:5:1124:8856:41458,J00121:27:H3GGKBBXX:5:1128:11647:15592,J00121:27:H3GGKBBXX:5:1124:15716:24401,J00121:27:H3GGKBBXX:5:2209:21004:28674,J00121:27:H3GGKBBXX:5:1111:6289:17210,J00121:27:H3GGKBBXX:5:1214:13971:22819,J00121:27:H3GGKBBXX:5:1227:6035:1683,J00121:27:H3GGKBBXX:5:2119:29498:44799,J00121:27:H3GGKBBXX:5:1115:21511:4936;sequence=TATTGTCCAGGTGAAATTTAAACAAAATTAAATAGCTATCGAGATTCTGAATTAAATATTTATTCATTACATAGATTTTAGTTGAATTTACTATCGATAAATATTAAATTATTAATATATAATTATTCATCAATCCCATATATGTTCTATATGTTTAGTCTTTTGAATTTTAAATTCAAGCTATAAATAAAAAGACTTATCACTGAAAGTATTCAATAATAATAATTTTTATTATCTTAATAA;start=384594;subtype=IES;support_ref=86;support_variant=12;type=IES;
scaffold51_66_with_IES	MILORD	internal_eliminated_sequence	384594	384708	.	.	.	ID=MILORD.66.384594.384708;Name=MILORD.66.384594.384708;bounded_by_ta=TRUE;common_boundary=LEFT;end=384708;ies_id=IESPGM.PTET51.1.66.367686;ies_left_dist=0;ies_min_dist=0;ies_right_dist=128;junction_seq=atgtaacaaatgaggTAtataattattcatca;read_names=J00121:27:H3GGKBBXX:5:1228:26108:4462;sequence=TATTGTCCAGGTGAAATTTAAACAAAATTAAATAGCTATCGAGATTCTGAATTAAATATTTATTCATTACATAGATTTTAGTTGAATTTACTATCGATAAATATTAAATTATTAA;start=384594;subtype=PARTIAL_INTERNAL;support_ref=43;support_variant=1;type=ALTERNATIVE;
scaffold51_66_with_IES	MILORD	internal_eliminated_sequence	387424	387449	.	.	.	ID=MILORD.66.387424.387449;Name=MILORD.66.387424.387449;bounded_by_ta=TRUE;common_boundary=None;end=387449;ies_id=IESPGM.PTET51.1.66.370384;ies_left_dist=111;ies_min_dist=111;ies_right_dist=141;junction_seq=attaaaataatgtcaTAatcctcagacaacta;read_names=J00121:27:H3GGKBBXX:5:2220:9557:31593,J00121:27:H3GGKBBXX:5:2225:9658:48685;sequence=TATCGTTAATAATATTAATATAACAA;start=387424;subtype=MAC;support_ref=106;support_variant=2;type=CRYPTIC;
scaffold51_66_with_IES	MILORD	internal_eliminated_sequence	387535	387590	.	.	.	ID=MILORD.66.387535.387590;Name=MILORD.66.387535.387590;bounded_by_ta=TRUE;common_boundary=Both;end=387590;ies_id=IESPGM.PTET51.1.66.370384;ies_left_dist=0;ies_min_dist=0;ies_right_dist=0;junction_seq=cccttcataccataaTAgcaaaatccatatgt;read_names=J00121:27:H3GGKBBXX:5:1216:27874:36534,J00121:27:H3GGKBBXX:5:2102:4767:35602,J00121:27:H3GGKBBXX:5:2207:18497:10440,J00121:27:H3GGKBBXX:5:1203:18710:26986,J00121:27:H3GGKBBXX:5:1109:12408:28375,J00121:27:H3GGKBBXX:5:2218:10318:41528,J00121:27:H3GGKBBXX:5:2214:19076:47841,J00121:27:H3GGKBBXX:5:2110:28696:14080,J00121:27:H3GGKBBXX:5:2111:18091:11179,J00121:27:H3GGKBBXX:5:1112:9678:11337,J00121:27:H3GGKBBXX:5:1115:12449:25738,J00121:27:H3GGKBBXX:5:2123:26453:14766,J00121:27:H3GGKBBXX:5:1115:24079:13464,J00121:27:H3GGKBBXX:5:1201:28970:38890,J00121:27:H3GGKBBXX:5:1218:10145:33844,J00121:27:H3GGKBBXX:5:1216:26078:26810,J00121:27:H3GGKBBXX:5:1203:14773:17386,J00121:27:H3GGKBBXX:5:2222:20730:31962,J00121:27:H3GGKBBXX:5:2112:18091:47260,J00121:27:H3GGKBBXX:5:2211:6857:9684,J00121:27:H3GGKBBXX:5:2102:17726:12445,J00121:27:H3GGKBBXX:5:1217:18497:42794,J00121:27:H3GGKBBXX:5:2117:16427:14730,J00121:27:H3GGKBBXX:5:2101:11312:21342,J00121:27:H3GGKBBXX:5:1106:14560:7169,J00121:27:H3GGKBBXX:5:2107:29346:34969,J00121:27:H3GGKBBXX:5:2203:22983:26863,J00121:27:H3GGKBBXX:5:1104:23744:11548,J00121:27:H3GGKBBXX:5:1101:19573:21412,J00121:27:H3GGKBBXX:5:2121:22252:31505,J00121:27:H3GGKBBXX:5:1202:5822:8840,J00121:27:H3GGKBBXX:5:1206:11363:46504,J00121:27:H3GGKBBXX:5:1114:18771:20656,J00121:27:H3GGKBBXX:5:2224:9749:39699,J00121:27:H3GGKBBXX:5:1214:4249:18036,J00121:27:H3GGKBBXX:5:1209:6147:29554,J00121:27:H3GGKBBXX:5:2204:16792:29149,J00121:27:H3GGKBBXX:5:1125:30919:30169,J00121:27:H3GGKBBXX:5:1119:9993:39664,J00121:27:H3GGKBBXX:5:1125:5335:42987,J00121:27:H3GGKBBXX:5:1203:2676:38978,J00121:27:H3GGKBBXX:5:2209:14864:13957,J00121:27:H3GGKBBXX:5:1112:3843:47366,J00121:27:H3GGKBBXX:5:1106:26940:37906,J00121:27:H3GGKBBXX:5:2211:21633:16331,J00121:27:H3GGKBBXX:5:2124:8420:45062,J00121:27:H3GGKBBXX:5:1126:12073:43902,J00121:27:H3GGKBBXX:5:1125:29254:12831,J00121:27:H3GGKBBXX:5:2123:19928:6554,J00121:27:H3GGKBBXX:5:1104:15158:28956,J00121:27:H3GGKBBXX:5:1121:8877:26019,J00121:27:H3GGKBBXX:5:2203:14215:15082,J00121:27:H3GGKBBXX:5:1117:9597:12251,J00121:27:H3GGKBBXX:5:1219:11312:6114,J00121:27:H3GGKBBXX:5:1220:16640:36903,J00121:27:H3GGKBBXX:5:2121:20273:48052,J00121:27:H3GGKBBXX:5:1106:19634:18669,J00121:27:H3GGKBBXX:5:2108:30594:39277,J00121:27:H3GGKBBXX:5:1126:19583:43304,J00121:27:H3GGKBBXX:5:2215:13839:23364,J00121:27:H3GGKBBXX:5:1227:4706:41370,J00121:27:H3GGKBBXX:5:1121:30594:45959,J00121:27:H3GGKBBXX:5:1125:11911:36763,J00121:27:H3GGKBBXX:5:1226:14001:34442,J00121:27:H3GGKBBXX:5:2203:13667:9209,J00121:27:H3GGKBBXX:5:1226:30371:24577,J00121:27:H3GGKBBXX:5:1217:15990:26037,J00121:27:H3GGKBBXX:5:1126:11261:30890,J00121:27:H3GGKBBXX:5:1112:27113:27092;sequence=TACAGATAATTAATCTAATAATAAAATATTTTATTAGGAATAATTTATACTAATTG;start=387535;subtype=IES;support_ref=8;support_variant=69;type=IES;
scaffold51_66_with_IES	MILORD	internal_eliminated_sequence	389873	389899	.	.	.	ID=MILORD.66.389873.389899;Name=MILORD.66.389873.389899;bounded_by_ta=TRUE;common_boundary=Both;end=389899;ies_id=IESPGM.PTET51.1.66.372666;ies_left_dist=0;ies_min_dist=0;ies_right_dist=0;junction_seq=aatttgatgtcaaatTAcatcacgaaacttga;read_names=J00121:27:H3GGKBBXX:5:2225:9232:35004,J00121:27:H3GGKBBXX:5:2215:24312:35989,J00121:27:H3GGKBBXX:5:2215:25550:29131,J00121:27:H3GGKBBXX:5:1116:13129:46399,J00121:27:H3GGKBBXX:5:2216:20973:24683,J00121:27:H3GGKBBXX:5:1126:25601:35374,J00121:27:H3GGKBBXX:5:1220:19380:32191,J00121:27:H3GGKBBXX:5:1204:14570:14291,J00121:27:H3GGKBBXX:5:1222:20303:33123,J00121:27:H3GGKBBXX:5:1203:5629:40825,J00121:27:H3GGKBBXX:5:1123:10358:13711,J00121:27:H3GGKBBXX:5:2202:26291:23522,J00121:27:H3GGKBBXX:5:2227:15067:41000,J00121:27:H3GGKBBXX:5:1209:26585:9578,J00121:27:H3GGKBBXX:5:2113:22069:4954,J00121:27:H3GGKBBXX:5:1106:23551:35690,J00121:27:H3GGKBBXX:5:2107:21125:38767,J00121:27:H3GGKBBXX:5:1118:13748:18388,J00121:27:H3GGKBBXX:5:1101:18771:44992,J00121:27:H3GGKBBXX:5:2207:10805:39981,J00121:27:H3GGKBBXX:5:2216:19634:16594,J00121:27:H3GGKBBXX:5:2219:22709:38697,J00121:27:H3GGKBBXX:5:2119:18710:41862,J00121:27:H3GGKBBXX:5:1214:11363:33105,J00121:27:H3GGKBBXX:5:1117:15118:40913,J00121:27:H3GGKBBXX:5:2107:3731:45449,J00121:27:H3GGKBBXX:5:1108:5690:15750,J00121:27:H3GGKBBXX:5:2113:13474:14994,J00121:27:H3GGKBBXX:5:2222:10064:5710,J00121:27:H3GGKBBXX:5:2212:31081:41493,J00121:27:H3GGKBBXX:5:1107:8349:43146,J00121:27:H3GGKBBXX:5:1102:24627:37202,J00121:27:H3GGKBBXX:5:2208:19004:10264,J00121:27:H3GGKBBXX:5:2126:15128:8435,J00121:27:H3GGKBBXX:5:2110:16031:38908,J00121:27:H3GGKBBXX:5:2120:16467:13253,J00121:27:H3GGKBBXX:5:2121:27620:48720,J00121:27:H3GGKBBXX:5:2204:19958:30978,J00121:27:H3GGKBBXX:5:1209:26565:9614,J00121:27:H3GGKBBXX:5:2209:20334:48122,J00121:27:H3GGKBBXX:5:2208:12652:40192,J00121:27:H3GGKBBXX:5:2117:23876:22713,J00121:27:H3GGKBBXX:5:1118:16133:8172,J00121:27:H3GGKBBXX:5:1126:17574:44816,J00121:27:H3GGKBBXX:5:1212:16275:16436,J00121:27:H3GGKBBXX:5:2209:26413:43251,J00121:27:H3GGKBBXX:5:2214:27194:23294,J00121:27:H3GGKBBXX:5:1128:20050:10880,J00121:27:H3GGKBBXX:5:1101:7415:21869,J00121:27:H3GGKBBXX:5:2217:9952:43005,J00121:27:H3GGKBBXX:5:1108:21288:24911,J00121:27:H3GGKBBXX:5:1212:26534:25738,J00121:27:H3GGKBBXX:5:1219:12743:21395,J00121:27:H3GGKBBXX:5:2112:4696:39840,J00121:27:H3GGKBBXX:5:1214:19999:29993,J00121:27:H3GGKBBXX:5:1207:6674:3178,J00121:27:H3GGKBBXX:5:1210:21988:25879,J00121:27:H3GGKBBXX:5:1211:17015:32068,J00121:27:H3GGKBBXX:5:1113:22506:19847,J00121:27:H3GGKBBXX:5:2125:30279:8805,J00121:27:H3GGKBBXX:5:1107:10683:17087,J00121:27:H3GGKBBXX:5:2113:27813:40930;sequence=TATGAATAAATTAAAATTAATTAACTT;start=389873;subtype=IES;support_ref=9;support_variant=62;type=IES;
scaffold51_66_with_IES	MILORD	internal_eliminated_sequence	390962	391072	.	.	.	ID=MILORD.66.390962.391072;Name=MILORD.66.390962.391072;bounded_by_ta=TRUE;common_boundary=Both;end=391072;ies_id=IESPGM.PTET51.1.66.373728;ies_left_dist=0;ies_min_dist=0;ies_right_dist=0;junction_seq=aaatacttattataaTAttttaaaatattata;read_names=J00121:27:H3GGKBBXX:5:2221:6989:9877,J00121:27:H3GGKBBXX:5:2110:2331:39084,J00121:27:H3GGKBBXX:5:2123:28716:13025,J00121:27:H3GGKBBXX:5:2122:15087:30134,J00121:27:H3GGKBBXX:5:2111:18791:33387,J00121:27:H3GGKBBXX:5:1103:17756:5007,J00121:27:H3GGKBBXX:5:2217:8349:12480,J00121:27:H3GGKBBXX:5:2228:17289:2404,J00121:27:H3GGKBBXX:5:2214:19634:7732,J00121:27:H3GGKBBXX:5:2107:5345:3196,J00121:27:H3GGKBBXX:5:2104:4482:15346,J00121:27:H3GGKBBXX:5:2123:18456:15750,J00121:27:H3GGKBBXX:5:2208:12824:24384,J00121:27:H3GGKBBXX:5:2206:28534:46821,J00121:27:H3GGKBBXX:5:1125:26403:24103,J00121:27:H3GGKBBXX:5:2116:13514:12146,J00121:27:H3GGKBBXX:5:1105:12469:48069,J00121:27:H3GGKBBXX:5:1207:13981:39014,J00121:27:H3GGKBBXX:5:2217:3884:13289,J00121:27:H3GGKBBXX:5:1203:27499:10985,J00121:27:H3GGKBBXX:5:1220:9435:17772,J00121:27:H3GGKBBXX:5:1110:27458:34090,J00121:27:H3GGKBBXX:5:1218:16264:3442,J00121:27:H3GGKBBXX:5:2223:29914:45766,J00121:27:H3GGKBBXX:5:2113:10653:41194,J00121:27:H3GGKBBXX:5:1220:11292:39559,J00121:27:H3GGKBBXX:5:1124:17300:21342,J00121:27:H3GGKBBXX:5:2222:20111:42284,J00121:27:H3GGKBBXX:5:1123:11048:12058,J00121:27:H3GGKBBXX:5:1208:6289:36200,J00121:27:H3GGKBBXX:5:1206:14042:15170,J00121:27:H3GGKBBXX:5:1125:4665:29976,J00121:27:H3GGKBBXX:5:1125:20182:30872,J00121:27:H3GGKBBXX:5:2114:19644:7539,J00121:27:H3GGKBBXX:5:2213:15371:25562,J00121:27:H3GGKBBXX:5:2204:20953:34565,J00121:27:H3GGKBBXX:5:2215:16589:5481;sequence=TACAGCCATTAATAGACTAATTATGATTATTTTTATTTCATAATAATATAAGTTTAAGGTTTTTAACGAGGGTTACTAATGAAAACTACAAAGTTTTTGCCGAATCAGGTA;start=390962;subtype=IES;support_ref=0;support_variant=37;type=IES;
scaffold51_66_with_IES	MILORD	internal_eliminated_sequence	393872	393978	.	.	.	ID=MILORD.66.393872.393978;Name=MILORD.66.393872.393978;bounded_by_ta=TRUE;common_boundary=Both;end=393978;ies_id=IESPGM.PTET51.1.66.376527;ies_left_dist=0;ies_min_dist=0;ies_right_dist=0;junction_seq=aatcaaatgaaatgtTAtaatcgattattatg;read_names=J00121:27:H3GGKBBXX:5:2116:20364:29044,J00121:27:H3GGKBBXX:5:1212:17401:46416,J00121:27:H3GGKBBXX:5:1127:3356:8893,J00121:27:H3GGKBBXX:5:1125:16143:16805,J00121:27:H3GGKBBXX:5:1126:17432:18019,J00121:27:H3GGKBBXX:5:1207:4868:34266,J00121:27:H3GGKBBXX:5:1220:19816:4462,J00121:27:H3GGKBBXX:5:1107:24139:30415,J00121:27:H3GGKBBXX:5:2227:13108:32824,J00121:27:H3GGKBBXX:5:2109:19969:26459,J00121:27:H3GGKBBXX:5:1204:26788:29518,J00121:27:H3GGKBBXX:5:2202:13271:36024,J00121:27:H3GGKBBXX:5:1203:26981:18529,J00121:27:H3GGKBBXX:5:1111:22526:26810;sequence=TAAAGTTGATTTCTATATCTTTTTTAAAATATTCATCTTAATCATCGAGTTGTTTGTAATTTAATTGTTAAAAACATAAATAATATACTTGATCTATTATTTATCTG;start=393872;subtype=IES;support_ref=6;support_variant=14;type=IES;
scaffold51_66_with_IES	MILORD	internal_eliminated_sequence	393872	394130	.	.	.	ID=MILORD.66.393872.394130;Name=MILORD.66.393872.394130;bounded_by_ta=TRUE;common_boundary=LEFT;end=394130;ies_id=IESPGM.PTET51.1.66.376527;ies_left_dist=0;ies_min_dist=0;ies_right_dist=-152;junction_seq=aatcaaatgaaatgtTAtgaataagcataaga;read_names=J00121:27:H3GGKBBXX:5:2119:25083:23540;sequence=TAAAGTTGATTTCTATATCTTTTTTAAAATATTCATCTTAATCATCGAGTTGTTTGTAATTTAATTGTTAAAAACATAAATAATATACTTGATCTATTATTTATCTGTATAATCGATTATTATGTAATCTTAAGAAAGAGACTAATTAAAATAATACTTAGAAAACTTAGAAAAATTGTAATACAATAAATCGAGGAAACTATTTATAAATCAAAAGTGTTTATATCAAATATTATAAATGCTTCACTCAATTTAAGTG;start=393872;subtype=PARTIAL_EXTERNAL;support_ref=3;support_variant=1;type=ALTERNATIVE;
scaffold51_66_with_IES	MILORD	internal_eliminated_sequence	394053	394130	.	.	.	ID=MILORD.66.394053.394130;Name=MILORD.66.394053.394130;bounded_by_ta=TRUE;common_boundary=Both;end=394130;ies_id=IESPGM.PTET51.1.66.376601;ies_left_dist=0;ies_min_dist=0;ies_right_dist=0;junction_seq=ttagaaaaattgtaaTAtgaataagcataaga;read_names=J00121:27:H3GGKBBXX:5:2224:24261:47120,J00121:27:H3GGKBBXX:5:2115:21379:8260,J00121:27:H3GGKBBXX:5:2201:10277:18986,J00121:27:H3GGKBBXX:5:2124:9891:14238,J00121:27:H3GGKBBXX:5:1119:29072:38011,J00121:27:H3GGKBBXX:5:2115:26636:22221,J00121:27:H3GGKBBXX:5:2201:27022:18704,J00121:27:H3GGKBBXX:5:1112:16437:25228,J00121:27:H3GGKBBXX:5:2227:26900:24999,J00121:27:H3GGKBBXX:5:2202:13332:29413,J00121:27:H3GGKBBXX:5:1109:26027:13781,J00121:27:H3GGKBBXX:5:1111:19766:26353,J00121:27:H3GGKBBXX:5:1210:27965:42179;sequence=TACAATAAATCGAGGAAACTATTTATAAATCAAAAGTGTTTATATCAAATATTATAAATGCTTCACTCAATTTAAGTG;start=394053;subtype=IES;support_ref=14;support_variant=13;type=IES;
scaffold51_66_with_IES	MILORD	internal_eliminated_sequence	396478	396597	.	.	.	ID=MILORD.66.396478.396597;Name=MILORD.66.396478.396597;bounded_by_ta=TRUE;common_boundary=Both;end=396597;ies_id=IESPGM.PTET51.1.66.378948;ies_left_dist=0;ies_min_dist=0;ies_right_dist=0;junction_seq=aatgtattacaagatTAtatatatactaataa;read_names=J00121:27:H3GGKBBXX:5:2120:27509:9948,J00121:27:H3GGKBBXX:5:2227:10074:27567,J00121:27:H3GGKBBXX:5:1124:7263:15873,J00121:27:H3GGKBBXX:5:2105:29792:20586,J00121:27:H3GGKBBXX:5:2121:24251:4514,J00121:27:H3GGKBBXX:5:1206:29183:19390,J00121:27:H3GGKBBXX:5:2223:5974:17333,J00121:27:H3GGKBBXX:5:1118:7841:36569,J00121:27:H3GGKBBXX:5:2206:13829:7732,J00121:27:H3GGKBBXX:5:1202:12002:47893,J00121:27:H3GGKBBXX:5:1116:28381:7064,J00121:27:H3GGKBBXX:5:2204:26372:25914,J00121:27:H3GGKBBXX:5:1109:29772:47243,J00121:27:H3GGKBBXX:5:1225:20314:18616,J00121:27:H3GGKBBXX:5:2219:25033:45537,J00121:27:H3GGKBBXX:5:2227:16812:27496,J00121:27:H3GGKBBXX:5:2220:16884:5605,J00121:27:H3GGKBBXX:5:1116:12733:47014,J00121:27:H3GGKBBXX:5:2104:10054:4075,J00121:27:H3GGKBBXX:5:1221:12581:23892,J00121:27:H3GGKBBXX:5:2222:25154:43919,J00121:27:H3GGKBBXX:5:1225:27356:14959,J00121:27:H3GGKBBXX:5:2211:8907:15240,J00121:27:H3GGKBBXX:5:1207:22211:19197,J00121:27:H3GGKBBXX:5:1112:19613:22045,J00121:27:H3GGKBBXX:5:2215:6745:29712,J00121:27:H3GGKBBXX:5:2113:13626:24155,J00121:27:H3GGKBBXX:5:1201:8471:38363,J00121:27:H3GGKBBXX:5:1207:29132:14449,J00121:27:H3GGKBBXX:5:1106:28250:16260,J00121:27:H3GGKBBXX:5:1226:27702:34231,J00121:27:H3GGKBBXX:5:1214:21176:13394,J00121:27:H3GGKBBXX:5:1101:25520:32842,J00121:27:H3GGKBBXX:5:1206:19908:21571,J00121:27:H3GGKBBXX:5:2220:9496:23118,J00121:27:H3GGKBBXX:5:2204:29620:35585,J00121:27:H3GGKBBXX:5:1115:25753:4725,J00121:27:H3GGKBBXX:5:2113:13007:23927,J00121:27:H3GGKBBXX:5:1109:25195:23804,J00121:27:H3GGKBBXX:5:1113:18172:32736,J00121:27:H3GGKBBXX:5:1128:20192:37712,J00121:27:H3GGKBBXX:5:1228:13139:28094,J00121:27:H3GGKBBXX:5:2208:17259:46944,J00121:27:H3GGKBBXX:5:2104:24951:5130;sequence=TACTATCAACTTATATAAAAAATATATTTTTTATAAATATATTGGACAAAAAAAGATTTCAATTTGTTAAGTTGATTTTAGCATTAAAAATAGATCTATTTATAACAATTAATCTTACAA;start=396478;subtype=IES;support_ref=62;support_variant=44;type=IES;
scaffold51_66_with_IES	MILORD	internal_eliminated_sequence	397563	397709	.	.	.	ID=MILORD.66.397563.397709;Name=MILORD.66.397563.397709;bounded_by_ta=TRUE;common_boundary=Both;end=397709;ies_id=IESPGM.PTET51.1.66.379913;ies_left_dist=0;ies_min_dist=0;ies_right_dist=0;junction_seq=tattattgttattatTAtaaatttagtttatt;read_names=J00121:27:H3GGKBBXX:5:1111:29691:36200,J00121:27:H3GGKBBXX:5:1115:11586:38556,J00121:27:H3GGKBBXX:5:1224:4016:20973,J00121:27:H3GGKBBXX:5:1203:21501:23557,J00121:27:H3GGKBBXX:5:1112:29488:39471,J00121:27:H3GGKBBXX:5:2225:20273:38627,J00121:27:H3GGKBBXX:5:1112:15909:30784,J00121:27:H3GGKBBXX:5:2221:21542:28833,J00121:27:H3GGKBBXX:5:2120:29173:1297,J00121:27:H3GGKBBXX:5:1219:12185:14308,J00121:27:H3GGKBBXX:5:1212:6583:33088,J00121:27:H3GGKBBXX:5:2205:15564:41862,J00121:27:H3GGKBBXX:5:2107:16569:6501,J00121:27:H3GGKBBXX:5:1115:9151:6695,J00121:27:H3GGKBBXX:5:2112:23723:45625,J00121:27:H3GGKBBXX:5:1127:8400:33774,J00121:27:H3GGKBBXX:5:2213:19532:7591,J00121:27:H3GGKBBXX:5:1104:16924:17350,J00121:27:H3GGKBBXX:5:1126:23145:33686,J00121:27:H3GGKBBXX:5:1110:5294:13060,J00121:27:H3GGKBBXX:5:1123:21582:9631,J00121:27:H3GGKBBXX:5:1106:10216:25527,J00121:27:H3GGKBBXX:5:1214:23683:48368,J00121:27:H3GGKBBXX:5:2109:18517:22854,J00121:27:H3GGKBBXX:5:1211:23987:1420,J00121:27:H3GGKBBXX:5:1216:19816:42267,J00121:27:H3GGKBBXX:5:1109:12966:16436,J00121:27:H3GGKBBXX:5:2205:5639:12568,J00121:27:H3GGKBBXX:5:1208:20131:18968,J00121:27:H3GGKBBXX:5:2205:21450:35180,J00121:27:H3GGKBBXX:5:1207:20405:24366,J00121:27:H3GGKBBXX:5:1106:5426:35796,J00121:27:H3GGKBBXX:5:2107:4076:10176,J00121:27:H3GGKBBXX:5:2224:7841:47823,J00121:27:H3GGKBBXX:5:2205:5720:12568,J00121:27:H3GGKBBXX:5:2225:12997:39594,J00121:27:H3GGKBBXX:5:2122:15980:3371,J00121:27:H3GGKBBXX:5:1220:7618:27637,J00121:27:H3GGKBBXX:5:2220:7192:35339;sequence=TATAGTGTTTGTATAGCAAATTTTCTAAATGGATATCTATTGAAAAAATTTAATTTTTAATCTGACAAGCTACTTGAATTTTTACAATAAATATTCTAAGTAAAAAATTAATCTCTACTACTATATAGATCTTTGTGGTAAGAACTA;start=397563;subtype=IES;support_ref=24;support_variant=39;type=IES;
scaffold51_66_with_IES	MILORD	internal_eliminated_sequence	399598	399624	.	.	.	ID=MILORD.66.399598.399624;Name=MILORD.66.399598.399624;bounded_by_ta=TRUE;common_boundary=None;end=399624;ies_id=IESPGM.PTET51.1.66.382121;ies_left_dist=320;ies_min_dist=319;ies_right_dist=319;junction_seq=acaatattgaaatctTAtataaagaacaatcc;read_names=J00121:27:H3GGKBBXX:5:2223:7862:20111;sequence=TATACTTAAATGAATTTAAATTTATTA;start=399598;subtype=MAC;support_ref=98;support_variant=1;type=CRYPTIC;
scaffold51_66_with_IES	MILORD	internal_eliminated_sequence	399918	399943	.	.	.	ID=MILORD.66.399918.399943;Name=MILORD.66.399918.399943;bounded_by_ta=TRUE;common_boundary=Both;end=399943;ies_id=IESPGM.PTET51.1.66.382121;ies_left_dist=0;ies_min_dist=0;ies_right_dist=0;junction_seq=tacattctctattgaTAacttcaatcacttaa;read_names=J00121:27:H3GGKBBXX:5:1224:22343:27690,J00121:27:H3GGKBBXX:5:1116:25865:16032,J00121:27:H3GGKBBXX:5:2220:18467:38275,J00121:27:H3GGKBBXX:5:2118:15209:37097,J00121:27:H3GGKBBXX:5:1205:14945:46627,J00121:27:H3GGKBBXX:5:1204:5335:42741,J00121:27:H3GGKBBXX:5:1224:13494:31980,J00121:27:H3GGKBBXX:5:1221:26017:30292,J00121:27:H3GGKBBXX:5:1212:26230:22502,J00121:27:H3GGKBBXX:5:1101:25662:12339,J00121:27:H3GGKBBXX:5:2223:24972:20674,J00121:27:H3GGKBBXX:5:1201:22252:34037,J00121:27:H3GGKBBXX:5:2121:20588:9877,J00121:27:H3GGKBBXX:5:2102:18000:33879,J00121:27:H3GGKBBXX:5:1115:10906:7380,J00121:27:H3GGKBBXX:5:2107:28158:27074,J00121:27:H3GGKBBXX:5:2119:29122:26283,J00121:27:H3GGKBBXX:5:2202:24464:17579,J00121:27:H3GGKBBXX:5:2123:21562:16524,J00121:27:H3GGKBBXX:5:1123:13798:19742;sequence=TACAATCGGAATTTCATATCATACTA;start=399918;subtype=IES;support_ref=0;support_variant=20;type=IES;
scaffold51_66_with_IES	MILORD	internal_eliminated_sequence	400204	400229	.	.	.	ID=MILORD.66.400204.400229;Name=MILORD.66.400204.400229;bounded_by_ta=TRUE;common_boundary=Both;end=400229;ies_id=IESPGM.PTET51.1.66.382381;ies_left_dist=0;ies_min_dist=0;ies_right_dist=0;junction_seq=tcgttttaattgatgTAagggtcttatccaac;read_names=J00121:27:H3GGKBBXX:5:2122:17695:35637,J00121:27:H3GGKBBXX:5:1123:18132:21764,J00121:27:H3GGKBBXX:5:2126:14803:36605,J00121:27:H3GGKBBXX:5:2222:16021:30134,J00121:27:H3GGKBBXX:5:1114:9932:21201,J00121:27:H3GGKBBXX:5:1101:10115:2000,J00121:27:H3GGKBBXX:5:2215:20324:1789,J00121:27:H3GGKBBXX:5:1114:15037:15346,J00121:27:H3GGKBBXX:5:1108:17726:45150,J00121:27:H3GGKBBXX:5:1201:29589:44042,J00121:27:H3GGKBBXX:5:1101:9780:6871,J00121:27:H3GGKBBXX:5:2216:16518:29202,J00121:27:H3GGKBBXX:5:2204:4919:18740,J00121:27:H3GGKBBXX:5:1101:24505:28868,J00121:27:H3GGKBBXX:5:1124:9343:26336,J00121:27:H3GGKBBXX:5:2109:13179:2457,J00121:27:H3GGKBBXX:5:1211:25814:10317,J00121:27:H3GGKBBXX:5:2220:16660:9508,J00121:27:H3GGKBBXX:5:2120:26748:5042,J00121:27:H3GGKBBXX:5:1121:28402:4286,J00121:27:H3GGKBBXX:5:1108:6451:43937,J00121:27:H3GGKBBXX:5:2222:13626:37871,J00121:27:H3GGKBBXX:5:1210:3985:28973,J00121:27:H3GGKBBXX:5:2121:20182:40016,J00121:27:H3GGKBBXX:5:1220:11424:11266,J00121:27:H3GGKBBXX:5:1107:14702:6783,J00121:27:H3GGKBBXX:5:1227:17929:22116,J00121:27:H3GGKBBXX:5:1110:15696:37378;sequence=TATAATAGAATAAAGTATCTGATGTA;start=400204;subtype=IES;support_ref=33;support_variant=28;type=IES;
scaffold51_66_with_IES	MILORD	internal_eliminated_sequence	401099	401142	.	.	.	ID=MILORD.66.401099.401142;Name=MILORD.66.401099.401142;bounded_by_ta=TRUE;common_boundary=LEFT;end=401142;ies_id=IESPGM.PTET51.1.66.383250;ies_left_dist=0;ies_min_dist=0;ies_right_dist=-15;junction_seq=cgcaggggatccttgTActtcattggattgct;read_names=J00121:27:H3GGKBBXX:5:1206:20780:6765,J00121:27:H3GGKBBXX:5:1205:8471:18564;sequence=TATGAATAAGTTATAATTGTATTATATTATAATTTATTTACCAA;start=401099;subtype=PARTIAL_EXTERNAL;support_ref=2;support_variant=2;type=ALTERNATIVE;
scaffold51_66_with_IES	MILORD	internal_eliminated_sequence	401099	401127	.	.	.	ID=MILORD.66.401099.401127;Name=MILORD.66.401099.401127;bounded_by_ta=TRUE;common_boundary=Both;end=401127;ies_id=IESPGM.PTET51.1.66.383250;ies_left_dist=0;ies_min_dist=0;ies_right_dist=0;junction_seq=cgcaggggatccttgTAatttatttaccaata;read_names=J00121:27:H3GGKBBXX:5:1213:5122:14766,J00121:27:H3GGKBBXX:5:2213:17614:25228,J00121:27:H3GGKBBXX:5:2224:3346:39647,J00121:27:H3GGKBBXX:5:1125:29122:24173,J00121:27:H3GGKBBXX:5:1210:22962:44025,J00121:27:H3GGKBBXX:5:2125:4675:23593,J00121:27:H3GGKBBXX:5:2103:14996:1666,J00121:27:H3GGKBBXX:5:2203:7872:9262,J00121:27:H3GGKBBXX:5:2218:15006:32420,J00121:27:H3GGKBBXX:5:2228:22495:4989,J00121:27:H3GGKBBXX:5:1227:24160:22362,J00121:27:H3GGKBBXX:5:1121:15412:34459,J00121:27:H3GGKBBXX:5:2115:28503:23065,J00121:27:H3GGKBBXX:5:1113:23104:40473,J00121:27:H3GGKBBXX:5:1210:26748:30820,J00121:27:H3GGKBBXX:5:2206:12063:1789,J00121:27:H3GGKBBXX:5:1105:11018:28076,J00121:27:H3GGKBBXX:5:1217:26545:44183,J00121:27:H3GGKBBXX:5:1120:26027:48175,J00121:27:H3GGKBBXX:5:2211:26849:24138,J00121:27:H3GGKBBXX:5:1106:24931:11108,J00121:27:H3GGKBBXX:5:1212:26392:37519,J00121:27:H3GGKBBXX:5:2113:3265:35251,J00121:27:H3GGKBBXX:5:2205:9638:47805,J00121:27:H3GGKBBXX:5:2109:27417:16049,J00121:27:H3GGKBBXX:5:2211:17117:18423,J00121:27:H3GGKBBXX:5:1105:31243:20392,J00121:27:H3GGKBBXX:5:1118:2899:27690,J00121:27:H3GGKBBXX:5:1113:22455:19900,J00121:27:H3GGKBBXX:5:1227:10125:11935,J00121:27:H3GGKBBXX:5:2212:20679:35004,J00121:27:H3GGKBBXX:5:2215:11221:43761,J00121:27:H3GGKBBXX:5:2205:9465:35690,J00121:27:H3GGKBBXX:5:1207:29153:47049,J00121:27:H3GGKBBXX:5:1116:14052:2457,J00121:27:H3GGKBBXX:5:1111:4909:17526,J00121:27:H3GGKBBXX:5:1117:19167:1683,J00121:27:H3GGKBBXX:5:2224:20202:12058,J00121:27:H3GGKBBXX:5:1206:13890:38152,J00121:27:H3GGKBBXX:5:2115:19705:18370,J00121:27:H3GGKBBXX:5:2116:21085:6730,J00121:27:H3GGKBBXX:5:2223:18314:39770,J00121:27:H3GGKBBXX:5:2226:22638:6818,J00121:27:H3GGKBBXX:5:2216:18944:28235,J00121:27:H3GGKBBXX:5:1206:6938:8031,J00121:27:H3GGKBBXX:5:1220:7537:29782,J00121:27:H3GGKBBXX:5:2225:15706:29272,J00121:27:H3GGKBBXX:5:2227:12875:8822,J00121:27:H3GGKBBXX:5:2113:23551:17263,J00121:27:H3GGKBBXX:5:2217:14103:2158,J00121:27:H3GGKBBXX:5:2125:22516:28938,J00121:27:H3GGKBBXX:5:2201:15788:8066,J00121:27:H3GGKBBXX:5:1226:15108:4180,J00121:27:H3GGKBBXX:5:1220:17746:9666,J00121:27:H3GGKBBXX:5:2113:24099:17544,J00121:27:H3GGKBBXX:5:2112:17076:27672,J00121:27:H3GGKBBXX:5:1109:21856:19003,J00121:27:H3GGKBBXX:5:2116:9161:29114,J00121:27:H3GGKBBXX:5:1221:3549:39858,J00121:27:H3GGKBBXX:5:1206:20638:30644,J00121:27:H3GGKBBXX:5:1104:10379:7486,J00121:27:H3GGKBBXX:5:2109:27478:24243,J00121:27:H3GGKBBXX:5:2106:13281:35655,J00121:27:H3GGKBBXX:5:2222:8998:7838,J00121:27:H3GGKBBXX:5:1102:19603:27830,J00121:27:H3GGKBBXX:5:2219:19228:8295,J00121:27:H3GGKBBXX:5:2213:11749:41651,J00121:27:H3GGKBBXX:5:1118:18061:46399,J00121:27:H3GGKBBXX:5:2224:23104:31681,J00121:27:H3GGKBBXX:5:2108:19380:6343,J00121:27:H3GGKBBXX:5:2222:11515:8154,J00121:27:H3GGKBBXX:5:2207:6542:1859,J00121:27:H3GGKBBXX:5:1105:11911:2615,J00121:27:H3GGKBBXX:5:2128:27356:1982,J00121:27:H3GGKBBXX:5:2205:6695:11829,J00121:27:H3GGKBBXX:5:1126:4046:46276,J00121:27:H3GGKBBXX:5:1121:2219:14484;sequence=TATGAATAAGTTATAATTGTATTATATTA;start=401099;subtype=IES;support_ref=3;support_variant=77;type=IES;
scaffold51_66_with_IES	MILORD	internal_eliminated_sequence	405156	405235	.	.	.	ID=MILORD.66.405156.405235;Name=MILORD.66.405156.405235;bounded_by_ta=TRUE;common_boundary=LEFT;end=405235;ies_id=IESPGM.PTET51.1.66.387278;ies_left_dist=0;ies_min_dist=0;ies_right_dist=26;junction_seq=atatagctcattttgTAtatccaagataattt;read_names=J00121:27:H3GGKBBXX:5:2113:13677:39647,J00121:27:H3GGKBBXX:5:2210:28503:32701,J00121:27:H3GGKBBXX:5:1117:11992:26142;sequence=TACAGCATGTAATCTTTAAATAATAATAATAATCTTATGAGAATTCATAGAGTAAATATGATTTGAAATTAAATTTACTA;start=405156;subtype=PARTIAL_INTERNAL;support_ref=82;support_variant=3;type=ALTERNATIVE;
scaffold51_66_with_IES	MILORD	internal_eliminated_sequence	405156	405261	.	.	.	ID=MILORD.66.405156.405261;Name=MILORD.66.405156.405261;bounded_by_ta=TRUE;common_boundary=Both;end=405261;ies_id=IESPGM.PTET51.1.66.387278;ies_left_dist=0;ies_min_dist=0;ies_right_dist=0;junction_seq=atatagctcattttgTAagctttcttttgtaa;read_names=J00121:27:H3GGKBBXX:5:1211:5071:41827,J00121:27:H3GGKBBXX:5:1117:15067:40543,J00121:27:H3GGKBBXX:5:1228:3254:8084,J00121:27:H3GGKBBXX:5:2120:27082:7064,J00121:27:H3GGKBBXX:5:1220:7283:31417,J00121:27:H3GGKBBXX:5:1121:17716:12568,J00121:27:H3GGKBBXX:5:1219:28929:20041,J00121:27:H3GGKBBXX:5:1212:24292:17245,J00121:27:H3GGKBBXX:5:2206:12865:36903,J00121:27:H3GGKBBXX:5:1206:24779:5218,J00121:27:H3GGKBBXX:5:1217:21592:27479,J00121:27:H3GGKBBXX:5:1213:26727:31664,J00121:27:H3GGKBBXX:5:2128:15838:30591,J00121:27:H3GGKBBXX:5:2103:20222:46451,J00121:27:H3GGKBBXX:5:1127:5609:41774,J00121:27:H3GGKBBXX:5:2224:27539:42565,J00121:27:H3GGKBBXX:5:1116:18802:33721,J00121:27:H3GGKBBXX:5:1208:30827:6343,J00121:27:H3GGKBBXX:5:1211:10328:37150,J00121:27:H3GGKBBXX:5:1212:15321:9684,J00121:27:H3GGKBBXX:5:1124:18649:6449,J00121:27:H3GGKBBXX:5:1212:24616:25826,J00121:27:H3GGKBBXX:5:2122:9557:5429,J00121:27:H3GGKBBXX:5:2228:16102:37624,J00121:27:H3GGKBBXX:5:2222:21389:35532,J00121:27:H3GGKBBXX:5:2121:21460:39805,J00121:27:H3GGKBBXX:5:1122:6329:36692;sequence=TACAGCATGTAATCTTTAAATAATAATAATAATCTTATGAGAATTCATAGAGTAAATATGATTTGAAATTAAATTTACTATATATCCAAGATAATTTATAGAACTA;start=405156;subtype=IES;support_ref=82;support_variant=27;type=IES;
scaffold51_66_with_IES	MILORD	internal_eliminated_sequence	407372	407397	.	.	.	ID=MILORD.66.407372.407397;Name=MILORD.66.407372.407397;bounded_by_ta=TRUE;common_boundary=Both;end=407397;ies_id=IESPGM.PTET51.1.66.389388;ies_left_dist=0;ies_min_dist=0;ies_right_dist=0;junction_seq=ggatgagacatctatTAttaaatctagctcat;read_names=J00121:27:H3GGKBBXX:5:1103:13951:6818,J00121:27:H3GGKBBXX:5:2122:24089:21676,J00121:27:H3GGKBBXX:5:1127:22353:41282,J00121:27:H3GGKBBXX:5:1110:6999:36130,J00121:27:H3GGKBBXX:5:1113:10439:36921,J00121:27:H3GGKBBXX:5:2114:32238:14695,J00121:27:H3GGKBBXX:5:1120:24545:47225,J00121:27:H3GGKBBXX:5:1123:3884:48772,J00121:27:H3GGKBBXX:5:1222:11099:31101,J00121:27:H3GGKBBXX:5:2123:11972:17386,J00121:27:H3GGKBBXX:5:2219:24099:13394,J00121:27:H3GGKBBXX:5:2119:12743:44394;sequence=TATAATTAAATAAATGCTATTAATTA;start=407372;subtype=IES;support_ref=0;support_variant=12;type=IES;
scaffold51_66_with_IES	MILORD	internal_eliminated_sequence	407463	407570	.	.	.	ID=MILORD.66.407463.407570;Name=MILORD.66.407463.407570;bounded_by_ta=TRUE;common_boundary=Both;end=407570;ies_id=IESPGM.PTET51.1.66.389453;ies_left_dist=0;ies_min_dist=0;ies_right_dist=0;junction_seq=ttgagatttatattaTAgaagtgggctaggct;read_names=J00121:27:H3GGKBBXX:5:2120:23561:1490,J00121:27:H3GGKBBXX:5:1119:13595:40596,J00121:27:H3GGKBBXX:5:1218:3630:32402,J00121:27:H3GGKBBXX:5:2123:29599:43744;sequence=TATAGTAGTTCATGGAGGGATTTGTAGATTTTCTTTTGGATAACAAATGTCTAATACAAATTATAAATGATTAAAGATAATAATATTTACTGAATAGCTGATTAATTG;start=407463;subtype=IES;support_ref=11;support_variant=4;type=IES;
scaffold51_66_with_IES	MILORD	internal_eliminated_sequence	408031	408077	.	.	.	ID=MILORD.66.408031.408077;Name=MILORD.66.408031.408077;bounded_by_ta=TRUE;common_boundary=Both;end=408077;ies_id=IESPGM.PTET51.1.66.389913;ies_left_dist=0;ies_min_dist=0;ies_right_dist=0;junction_seq=tgatatgatgtttaaTAatacttatgaattca;read_names=J00121:27:H3GGKBBXX:5:2212:22983:45607,J00121:27:H3GGKBBXX:5:1210:26514:46522,J00121:27:H3GGKBBXX:5:2102:2889:17614,J00121:27:H3GGKBBXX:5:1224:14438:26793,J00121:27:H3GGKBBXX:5:1117:12043:47366,J00121:27:H3GGKBBXX:5:2110:18416:3266,J00121:27:H3GGKBBXX:5:1228:10653:20304,J00121:27:H3GGKBBXX:5:1201:24454:35426,J00121:27:H3GGKBBXX:5:2224:26595:13253,J00121:27:H3GGKBBXX:5:2205:17908:17227,J00121:27:H3GGKBBXX:5:1121:22374:18036,J00121:27:H3GGKBBXX:5:1128:7334:34776,J00121:27:H3GGKBBXX:5:1112:7669:38451,J00121:27:H3GGKBBXX:5:2216:25083:26283,J00121:27:H3GGKBBXX:5:1208:29528:44886,J00121:27:H3GGKBBXX:5:2202:3397:13535,J00121:27:H3GGKBBXX:5:2205:25195:21764,J00121:27:H3GGKBBXX:5:1216:18000:24841,J00121:27:H3GGKBBXX:5:2227:19958:34987,J00121:27:H3GGKBBXX:5:2213:11586:22415,J00121:27:H3GGKBBXX:5:2221:10957:2650,J00121:27:H3GGKBBXX:5:1213:8623:46891,J00121:27:H3GGKBBXX:5:1220:10571:30644,J00121:27:H3GGKBBXX:5:1117:12104:47155,J00121:27:H3GGKBBXX:5:1221:29447:42214,J00121:27:H3GGKBBXX:5:2119:13585:13359,J00121:27:H3GGKBBXX:5:1101:6157:28938,J00121:27:H3GGKBBXX:5:1227:8704:3248,J00121:27:H3GGKBBXX:5:2226:16944:39893,J00121:27:H3GGKBBXX:5:2202:24119:43181,J00121:27:H3GGKBBXX:5:1128:3407:24489,J00121:27:H3GGKBBXX:5:1222:19634:31787,J00121:27:H3GGKBBXX:5:2219:31010:23716,J00121:27:H3GGKBBXX:5:1116:28940:30292,J00121:27:H3GGKBBXX:5:1201:16711:21905,J00121:27:H3GGKBBXX:5:1222:15716:38855;sequence=TATTGTTATAACAAAACTCACTCTTTGATATTGGAATGATCTTACAA;start=408031;subtype=IES;support_ref=36;support_variant=36;type=IES;
scaffold51_66_with_IES	MILORD	internal_eliminated_sequence	408636	408847	.	.	.	ID=MILORD.66.408636.408847;Name=MILORD.66.408636.408847;bounded_by_ta=TRUE;common_boundary=None;end=408847;ies_id=IESPGM.PTET51.1.66.390634;ies_left_dist=163;ies_min_dist=33;ies_right_dist=33;junction_seq=atatatatatatataTAattatatattaatat;read_names=J00121:27:H3GGKBBXX:5:2115:11576:46733;sequence=TATATAATTATTCAAAGTTTCTAGAAATATATTTAGGCAGATCATTATTTCCCATAAACGCATAAGTCAATCTCAACTTTAGGTTATTTTTATGGAGATTATGATTAGTTTTTTTCATATTCAATTTCGAATTTATATTTACTCGGGGATTTGCGATTAATACTATTACTACTTTAATTTTAATATTTGATTAACATTTTATTTAATAAATA;start=408636;subtype=OVERLAPPING;support_ref=61;support_variant=1;type=ALTERNATIVE;
scaffold51_66_with_IES	MILORD	internal_eliminated_sequence	408638	408845	.	.	.	ID=MILORD.66.408638.408845;Name=MILORD.66.408638.408845;bounded_by_ta=TRUE;common_boundary=None;end=408845;ies_id=IESPGM.PTET51.1.66.390634;ies_left_dist=161;ies_min_dist=35;ies_right_dist=35;junction_seq=atatatatatatataTAtaattatatattaat;read_names=J00121:27:H3GGKBBXX:5:1108:4726:48227;sequence=TATAATTATTCAAAGTTTCTAGAAATATATTTAGGCAGATCATTATTTCCCATAAACGCATAAGTCAATCTCAACTTTAGGTTATTTTTATGGAGATTATGATTAGTTTTTTTCATATTCAATTTCGAATTTATATTTACTCGGGGATTTGCGATTAATACTATTACTACTTTAATTTTAATATTTGATTAACATTTTATTTAATAAA;start=408638;subtype=OVERLAPPING;support_ref=61;support_variant=1;type=ALTERNATIVE;
scaffold51_66_with_IES	MILORD	internal_eliminated_sequence	408799	408880	.	.	.	ID=MILORD.66.408799.408880;Name=MILORD.66.408799.408880;bounded_by_ta=TRUE;common_boundary=Both;end=408880;ies_id=IESPGM.PTET51.1.66.390634;ies_left_dist=0;ies_min_dist=0;ies_right_dist=0;junction_seq=atttgcgattaatacTActtctacttatactc;read_names=J00121:27:H3GGKBBXX:5:2104:25652:46645,J00121:27:H3GGKBBXX:5:1117:28716:41546,J00121:27:H3GGKBBXX:5:1104:14428:34618,J00121:27:H3GGKBBXX:5:2209:8785:17737,J00121:27:H3GGKBBXX:5:2228:30472:6501,J00121:27:H3GGKBBXX:5:2228:16031:19671,J00121:27:H3GGKBBXX:5:1106:9455:30749,J00121:27:H3GGKBBXX:5:2117:20192:20480,J00121:27:H3GGKBBXX:5:2222:15798:47225,J00121:27:H3GGKBBXX:5:1126:8603:31910,J00121:27:H3GGKBBXX:5:1109:20344:5130,J00121:27:H3GGKBBXX:5:1109:16285:34284,J00121:27:H3GGKBBXX:5:2115:19410:46451;sequence=TATTACTACTTTAATTTTAATATTTGATTAACATTTTATTTAATAAATATAATTATATATTAATATATATTTTATAAAGTAA;start=408799;subtype=IES;support_ref=1;support_variant=13;type=IES;
scaffold51_66_with_IES	MILORD	internal_eliminated_sequence	409064	409108	.	.	.	ID=MILORD.66.409064.409108;Name=MILORD.66.409064.409108;bounded_by_ta=TRUE;common_boundary=Both;end=409108;ies_id=IESPGM.PTET51.1.66.390817;ies_left_dist=0;ies_min_dist=0;ies_right_dist=0;junction_seq=tgtgagatctagaatTAacaaagggcttgatt;read_names=J00121:27:H3GGKBBXX:5:1125:28564:32173,J00121:27:H3GGKBBXX:5:1126:11647:14783,J00121:27:H3GGKBBXX:5:2226:29711:8840;sequence=TATAGTAGTCTTATTAATTAATCTTCTTTTTTATAATAATTACTA;start=409064;subtype=IES;support_ref=5;support_variant=3;type=IES;
scaffold51_66_with_IES	MILORD	internal_eliminated_sequence	409130	409157	.	.	.	ID=MILORD.66.409130.409157;Name=MILORD.66.409130.409157;bounded_by_ta=TRUE;common_boundary=Both;end=409157;ies_id=IESPGM.PTET51.1.66.390838;ies_left_dist=0;ies_min_dist=0;ies_right_dist=0;junction_seq=agggcttgattatggTAacactgtcttgttga;read_names=J00121:27:H3GGKBBXX:5:2120:21816:23294,J00121:27:H3GGKBBXX:5:1203:19776:16137,J00121:27:H3GGKBBXX:5:1224:24190:6554,J00121:27:H3GGKBBXX:5:1126:29680:44552,J00121:27:H3GGKBBXX:5:2206:4137:40737,J00121:27:H3GGKBBXX:5:2122:23196:38662;sequence=TATAGAGATTGCAATAACATTCTTATTA;start=409130;subtype=IES;support_ref=0;support_variant=6;type=IES;
scaffold51_66_with_IES	MILORD	internal_eliminated_sequence	410263	410289	.	.	.	ID=MILORD.66.410263.410289;Name=MILORD.66.410263.410289;bounded_by_ta=TRUE;common_boundary=Both;end=410289;ies_id=IESPGM.PTET51.1.66.391943;ies_left_dist=0;ies_min_dist=0;ies_right_dist=0;junction_seq=acatttaaatacttaTAtctctacaatcataa;read_names=J00121:27:H3GGKBBXX:5:1224:5731:26652,J00121:27:H3GGKBBXX:5:1109:24931:24226,J00121:27:H3GGKBBXX:5:1103:16630:27602,J00121:27:H3GGKBBXX:5:2218:15280:26072,J00121:27:H3GGKBBXX:5:1105:2432:8101,J00121:27:H3GGKBBXX:5:1227:9283:25316,J00121:27:H3GGKBBXX:5:1107:3437:43322,J00121:27:H3GGKBBXX:5:2125:30949:32719,J00121:27:H3GGKBBXX:5:1221:24830:20955,J00121:27:H3GGKBBXX:5:2103:16488:23557,J00121:27:H3GGKBBXX:5:1207:2169:25404,J00121:27:H3GGKBBXX:5:1208:18751:38838,J00121:27:H3GGKBBXX:5:2104:9831:44341,J00121:27:H3GGKBBXX:5:2207:9658:42073,J00121:27:H3GGKBBXX:5:1117:26910:11126,J00121:27:H3GGKBBXX:5:1126:26413:14519,J00121:27:H3GGKBBXX:5:2109:31680:21360,J00121:27:H3GGKBBXX:5:2213:6279:40930,J00121:27:H3GGKBBXX:5:1204:9059:46522,J00121:27:H3GGKBBXX:5:1120:15016:47102,J00121:27:H3GGKBBXX:5:2202:30076:39295,J00121:27:H3GGKBBXX:5:1211:19421:48263,J00121:27:H3GGKBBXX:5:2124:10439:26723,J00121:27:H3GGKBBXX:5:1105:22313:14801,J00121:27:H3GGKBBXX:5:1110:14306:1279,J00121:27:H3GGKBBXX:5:2106:3975:44816,J00121:27:H3GGKBBXX:5:2202:31406:12339,J00121:27:H3GGKBBXX:5:1208:27011:28252,J00121:27:H3GGKBBXX:5:1101:5883:12462,J00121:27:H3GGKBBXX:5:1119:14955:2615,J00121:27:H3GGKBBXX:5:1107:10886:27707,J00121:27:H3GGKBBXX:5:2102:16853:3512,J00121:27:H3GGKBBXX:5:2119:14499:40438,J00121:27:H3GGKBBXX:5:2223:4980:27848,J00121:27:H3GGKBBXX:5:2110:11820:11636,J00121:27:H3GGKBBXX:5:1204:9100:46451,J00121:27:H3GGKBBXX:5:1228:12205:46170,J00121:27:H3GGKBBXX:5:2118:19400:22766,J00121:27:H3GGKBBXX:5:2107:27539:27725,J00121:27:H3GGKBBXX:5:1203:7334:1332,J00121:27:H3GGKBBXX:5:2209:21115:32033,J00121:27:H3GGKBBXX:5:2120:7121:14150,J00121:27:H3GGKBBXX:5:2213:31040:12620,J00121:27:H3GGKBBXX:5:1206:19350:8260,J00121:27:H3GGKBBXX:5:1107:25286:16366,J00121:27:H3GGKBBXX:5:2113:23389:6677,J00121:27:H3GGKBBXX:5:1128:9709:36816,J00121:27:H3GGKBBXX:5:1119:14631:45168,J00121:27:H3GGKBBXX:5:1205:11160:4760,J00121:27:H3GGKBBXX:5:2223:18700:28833,J00121:27:H3GGKBBXX:5:2102:5751:10335,J00121:27:H3GGKBBXX:5:2123:25144:30538;sequence=TATAGACATTCTCAACTGCTGATACTA;start=410263;subtype=IES;support_ref=26;support_variant=52;type=IES;
scaffold51_66_with_IES	MILORD	internal_eliminated_sequence	413265	413294	.	.	.	ID=MILORD.66.413265.413294;Name=MILORD.66.413265.413294;bounded_by_ta=TRUE;common_boundary=RIGHT;end=413294;ies_id=IESPGM.PTET51.1.66.394921;ies_left_dist=3;ies_min_dist=0;ies_right_dist=0;junction_seq=tctctttgggcttccTAgtgaataatcttaat;read_names=J00121:27:H3GGKBBXX:5:1225:10916:32648,J00121:27:H3GGKBBXX:5:2223:6238:36886;sequence=TATTATAGTAAAATTATTGATCATATACTG;start=413265;subtype=PARTIAL_EXTERNAL;support_ref=8;support_variant=2;type=ALTERNATIVE;
scaffold51_66_with_IES	MILORD	internal_eliminated_sequence	413268	413294	.	.	.	ID=MILORD.66.413268.413294;Name=MILORD.66.413268.413294;bounded_by_ta=TRUE;common_boundary=Both;end=413294;ies_id=IESPGM.PTET51.1.66.394921;ies_left_dist=0;ies_min_dist=0;ies_right_dist=0;junction_seq=ctttgggcttcctatTAgtgaataatcttaat;read_names=J00121:27:H3GGKBBXX:5:2102:27519:3248,J00121:27:H3GGKBBXX:5:2106:23805:42565,J00121:27:H3GGKBBXX:5:1226:12956:4532,J00121:27:H3GGKBBXX:5:1101:29477:10932,J00121:27:H3GGKBBXX:5:1113:24180:11601,J00121:27:H3GGKBBXX:5:2217:28929:12445,J00121:27:H3GGKBBXX:5:1224:13393:41546,J00121:27:H3GGKBBXX:5:1209:9049:19355,J00121:27:H3GGKBBXX:5:1228:29366:26037,J00121:27:H3GGKBBXX:5:1228:18680:1472,J00121:27:H3GGKBBXX:5:2222:29924:40508,J00121:27:H3GGKBBXX:5:1127:13504:22784,J00121:27:H3GGKBBXX:5:1209:5639:32859,J00121:27:H3GGKBBXX:5:1104:11129:40086,J00121:27:H3GGKBBXX:5:1106:14306:45168,J00121:27:H3GGKBBXX:5:2218:23937:35936,J00121:27:H3GGKBBXX:5:2216:23429:24472,J00121:27:H3GGKBBXX:5:1208:21572:4725,J00121:27:H3GGKBBXX:5:2209:19492:47401,J00121:27:H3GGKBBXX:5:2106:6126:45836,J00121:27:H3GGKBBXX:5:2126:10653:30116,J00121:27:H3GGKBBXX:5:2223:6096:28129,J00121:27:H3GGKBBXX:5:2228:9861:15909,J00121:27:H3GGKBBXX:5:2214:23520:34512,J00121:27:H3GGKBBXX:5:1122:7283:47876,J00121:27:H3GGKBBXX:5:1127:6938:39119,J00121:27:H3GGKBBXX:5:2106:14316:8400,J00121:27:H3GGKBBXX:5:1111:25388:9825,J00121:27:H3GGKBBXX:5:1105:7659:28305,J00121:27:H3GGKBBXX:5:1209:9008:19425,J00121:27:H3GGKBBXX:5:2216:24840:20234,J00121:27:H3GGKBBXX:5:2210:19258:8945,J00121:27:H3GGKBBXX:5:1114:25063:22239,J00121:27:H3GGKBBXX:5:1219:11962:1894,J00121:27:H3GGKBBXX:5:1123:10429:6976,J00121:27:H3GGKBBXX:5:1214:8755:12902,J00121:27:H3GGKBBXX:5:2110:18944:47014,J00121:27:H3GGKBBXX:5:2222:11779:6958,J00121:27:H3GGKBBXX:5:1209:15189:41458,J00121:27:H3GGKBBXX:5:1105:12642:10422,J00121:27:H3GGKBBXX:5:2106:29741:34424,J00121:27:H3GGKBBXX:5:2223:23896:27320,J00121:27:H3GGKBBXX:5:1128:12256:46153,J00121:27:H3GGKBBXX:5:1209:12104:1543,J00121:27:H3GGKBBXX:5:2206:16843:13939,J00121:27:H3GGKBBXX:5:2119:24393:8066,J00121:27:H3GGKBBXX:5:2111:26778:46662,J00121:27:H3GGKBBXX:5:1225:30299:39119,J00121:27:H3GGKBBXX:5:1123:18944:42689,J00121:27:H3GGKBBXX:5:2201:12510:17051,J00121:27:H3GGKBBXX:5:2223:12499:9789,J00121:27:H3GGKBBXX:5:2202:8877:3723,J00121:27:H3GGKBBXX:5:1108:10287:17983,J00121:27:H3GGKBBXX:5:1112:23500:17772,J00121:27:H3GGKBBXX:5:2103:12043:45959,J00121:27:H3GGKBBXX:5:1227:10500:14273,J00121:27:H3GGKBBXX:5:1224:26687:31523,J00121:27:H3GGKBBXX:5:1119:26575:48280,J00121:27:H3GGKBBXX:5:1121:14387:42143;sequence=TATAGTAAAATTATTGATCATATACTG;start=413268;subtype=IES;support_ref=3;support_variant=59;type=IES;
scaffold51_66_with_IES	MILORD	internal_eliminated_sequence	414923	414998	.	.	.	ID=MILORD.66.414923.414998;Name=MILORD.66.414923.414998;bounded_by_ta=TRUE;common_boundary=Both;end=414998;ies_id=IESPGM.PTET51.1.66.396549;ies_left_dist=0;ies_min_dist=0;ies_right_dist=0;junction_seq=tataagctacgtatgTAttaaaattagatacc;read_names=J00121:27:H3GGKBBXX:5:2201:19766:35532,J00121:27:H3GGKBBXX:5:1127:16538:16155,J00121:27:H3GGKBBXX:5:1216:9333:43023,J00121:27:H3GGKBBXX:5:1116:29163:39471,J00121:27:H3GGKBBXX:5:2107:24789:11495,J00121:27:H3GGKBBXX:5:2214:6603:44869,J00121:27:H3GGKBBXX:5:2109:2717:23470,J00121:27:H3GGKBBXX:5:1128:6086:29307,J00121:27:H3GGKBBXX:5:2115:4482:26881,J00121:27:H3GGKBBXX:5:1112:2970:36323,J00121:27:H3GGKBBXX:5:1112:2930:13324,J00121:27:H3GGKBBXX:5:1207:19928:24700,J00121:27:H3GGKBBXX:5:1208:10906:7345,J00121:27:H3GGKBBXX:5:1219:7273:1261,J00121:27:H3GGKBBXX:5:1228:6542:6536;sequence=TATTATCTAAACAATCAGTAATAAAATAAATGGTCTATTATCATTTAAATACTTCAATTTGTACTTGATCTTATAA;start=414923;subtype=IES;support_ref=154;support_variant=15;type=IES;
scaffold51_66_with_IES	MILORD	internal_eliminated_sequence	417231	417500	.	.	.	ID=MILORD.66.417231.417500;Name=MILORD.66.417231.417500;bounded_by_ta=TRUE;common_boundary=Both;end=417500;ies_id=IESPGM.PTET51.1.66.398781;ies_left_dist=0;ies_min_dist=0;ies_right_dist=0;junction_seq=cttaattttatttctTActtattttcaaaaca;read_names=J00121:27:H3GGKBBXX:5:2201:28036:45467,J00121:27:H3GGKBBXX:5:1219:26565:1806,J00121:27:H3GGKBBXX:5:1213:26271:46381,J00121:27:H3GGKBBXX:5:2218:15960:21307;sequence=TATTGTAGATTTAAATTTTACATCAATCTTATGTATTACATTCGATATGTTTTATAAAAAATTTTATGAAAATCTCAAATTTTGTATAAAATTTGTTAGCAATTTAAATATTTGTATCTCATAAGGTTTTTATCAATTTTTATTGAATTAAAAAACCCAAAATTAAGGTAACAACTAAACTAACATGCAAATTAATAAAATCAAATCTAATATATTTAGGATTAATTATTATCAACTAAAATAATAATTAAATGTTATTTAATCAAACAA;start=417231;subtype=IES;support_ref=30;support_variant=4;type=IES;
scaffold51_66_with_IES	MILORD	internal_eliminated_sequence	417441	417536	.	.	.	ID=MILORD.66.417441.417536;Name=MILORD.66.417441.417536;bounded_by_ta=TRUE;common_boundary=None;end=417536;ies_id=IESPGM.PTET51.1.66.398781;ies_left_dist=-210;ies_min_dist=36;ies_right_dist=-36;junction_seq=taaaatcaaatctaaTAataaaaggatatcca;read_names=J00121:27:H3GGKBBXX:5:2201:15676:2563;sequence=TATATTTAGGATTAATTATTATCAACTAAAATAATAATTAAATGTTATTTAATCAAACAATACTTATTTTCAAAACAAATATTTCCCTAACAACTG;start=417441;subtype=OVERLAPPING;support_ref=9;support_variant=1;type=ALTERNATIVE;
scaffold51_66_with_IES	MILORD	internal_eliminated_sequence	421687	423372	.	.	.	ID=MILORD.66.421687.423372;Name=MILORD.66.421687.423372;bounded_by_ta=TRUE;common_boundary=None;end=423372;ies_id=IESPGM.PTET51.1.66.404749;ies_left_dist=1808;ies_min_dist=149;ies_right_dist=149;junction_seq=tccgaacatctctttTAcctaattctataaat;read_names=J00121:27:H3GGKBBXX:5:1210:22221:43409;sequence=TACAGCCAGACCTAATATCCTTATTACTAATATGCTCGAATTAAGGAAAGAATCTCATCATCTGACTTTGTTGTTATTTCAACATCATACATATTTATAATATAAGTATCAATATAAACTTAATTTTCTGCATTTCAAAATGAATTAAGCCTAAACATTACAGTTAATTATTCCTCCTTGTTTATATGTAATAATCTTAAATAAATAGTATAATGAAAATCCATAAACAATTTTAGAGATGTACTTTGTTTTGCAGATGGAATATAAAAATATTACAATACATTCTAAAGGTATTTGAATAAGCTAAAACTATCTTTTTATTTTATCATTTAAATTTAGCATATTTAGAAATTTAAATTATATATCTAGAAAATTATTTACTATATGAGAGCCAAAATTGCTAAGCAGAGGAATAAAATAGTCAGAGTTGAAAATTAACATTAGATTTAGGATTTGAGACTGCAAATTAACTGCTTAAATACAGTTTTGAATATTATCTCAAAAAGAACTATAAAATTTATTATTGTGAGGAATAGAAATTTCTTTTACACAAATCTTATAGAATGGGAACAATCAATTAAAAATTTTATAAGATATATGAACATTATCAATTTTGTATTGTCCAATCTCAATTTTTTCTTTCCTATTTCGGTGTAAATATTCATCTTCTATGACAACTTACCAACATTTACAACCAAATTTCGTTTTGCAACAATATAATCAGCATAATTCTAACGTTCAAACTTTGAGAAGGGCAATTCTAGACTTTATTTGATTTATTCTTGTATCCTCATGATTGAAACCCTGAAATTATTCGATTAATATTAGACGAAAGATTTAATCTGTGAAGTCAGAATGATTATTAAACTTATAAGAAGCATTAAATTTAATAATTTTCATAAATATCACTCCATTTTGAAATTAAATAATTATTTTTGTATTTATATTGCAATAAAGAATCATCTATTCCATTTCCTCTATAGCTCTCTTCTGAAATTGCTTATAAATTAGATTAAGTCATTAGCTTCAAGATTTAAATGTATTAATTAATCATTTTATGTGTTTGGTTTATTTTTACTAATGGAATGAAATCCCTTTTAATATAACTCAACTTTCTATCTCTGCTAAAACTAAATTCATCAATAAATGAATTTTCATTCCTAATTATTTCCAGTTGCTTCTTCAAGACAAGTTAATTCAATCATTTGGTATTTCTTTTTATTAAGAGTCATCTGAAAATCACCCTTAAAATTTGATATTCGTTTATGCTTTTTTTTTGAAAATTGCTAACTTTTCTTCATAAATTAGCTTTTGATCTTTTTCTTGAATTTATTATTTCTATATTCATTCTTTTGCCACAACAATAAGATTCTGCAAAAGAATTTATCTGGTTTACATTGAAAGTTAATCTGAATTAAATCGGTAATTTTTGCTATACCAAATTTTATAATTTTATTAAAAATATAAAAAAATTGATTTAATACATTTTTCTCAAAAAAAGGAGAGTTTACGAAATTTTAAAAAATAAAACATGATTTCTAACATTGAAAATTTATTATAAAATAAATGGTTAAAATATACTCAATAAATAAGTTAAATTTAAAAGGAAGAAACACCACAAAACAAAATACTAGTTATTTAAATATTAGAAAATAAGATGAATTTTAAATTGAAATTTCTTGACTA;start=421687;subtype=MAC;support_ref=91;support_variant=1;type=CRYPTIC;
scaffold51_66_with_IES	MILORD	internal_eliminated_sequence	421845	421870	.	.	.	ID=MILORD.66.421845.421870;Name=MILORD.66.421845.421870;bounded_by_ta=TRUE;common_boundary=Both;end=421870;ies_id=IESPGM.PTET51.1.66.403125;ies_left_dist=0;ies_min_dist=0;ies_right_dist=0;junction_seq=attaagcctaaacatTAtgtaataatcttaaa;read_names=J00121:27:H3GGKBBXX:5:1210:10297:14555,J00121:27:H3GGKBBXX:5:2213:29508:38381,J00121:27:H3GGKBBXX:5:1224:19258:4866,J00121:27:H3GGKBBXX:5:2212:25479:16067,J00121:27:H3GGKBBXX:5:2221:13555:42179,J00121:27:H3GGKBBXX:5:1219:25175:45854,J00121:27:H3GGKBBXX:5:1205:17178:12902,J00121:27:H3GGKBBXX:5:1210:9343:17192,J00121:27:H3GGKBBXX:5:2121:5457:7257,J00121:27:H3GGKBBXX:5:2104:4219:16682,J00121:27:H3GGKBBXX:5:2209:21237:48913,J00121:27:H3GGKBBXX:5:1214:28655:40877,J00121:27:H3GGKBBXX:5:1207:18051:37624,J00121:27:H3GGKBBXX:5:1110:23551:32490,J00121:27:H3GGKBBXX:5:1205:16681:19074,J00121:27:H3GGKBBXX:5:1201:9668:37413,J00121:27:H3GGKBBXX:5:1213:27285:26969,J00121:27:H3GGKBBXX:5:1205:26869:6695,J00121:27:H3GGKBBXX:5:1107:7162:23997,J00121:27:H3GGKBBXX:5:2205:15250:34952,J00121:27:H3GGKBBXX:5:1211:27194:29237,J00121:27:H3GGKBBXX:5:2216:16447:12269,J00121:27:H3GGKBBXX:5:1120:20963:18300,J00121:27:H3GGKBBXX:5:2111:15686:7187,J00121:27:H3GGKBBXX:5:1214:20425:18634,J00121:27:H3GGKBBXX:5:1228:25225:11864,J00121:27:H3GGKBBXX:5:2211:31274:10669,J00121:27:H3GGKBBXX:5:1107:6228:12919;sequence=TACAGTTAATTATTCCTCCTTGTTTA;start=421845;subtype=IES;support_ref=186;support_variant=28;type=IES;
scaffold51_66_with_IES	MILORD	internal_eliminated_sequence	422303	423372	.	.	.	ID=MILORD.66.422303.423372;Name=MILORD.66.422303.423372;bounded_by_ta=TRUE;common_boundary=None;end=423372;ies_id=IESPGM.PTET51.1.66.404749;ies_left_dist=1192;ies_min_dist=149;ies_right_dist=149;junction_seq=acattatcaattttgTAcctaattctataaat;read_names=J00121:27:H3GGKBBXX:5:1108:26981:28692;sequence=TATTGTCCAATCTCAATTTTTTCTTTCCTATTTCGGTGTAAATATTCATCTTCTATGACAACTTACCAACATTTACAACCAAATTTCGTTTTGCAACAATATAATCAGCATAATTCTAACGTTCAAACTTTGAGAAGGGCAATTCTAGACTTTATTTGATTTATTCTTGTATCCTCATGATTGAAACCCTGAAATTATTCGATTAATATTAGACGAAAGATTTAATCTGTGAAGTCAGAATGATTATTAAACTTATAAGAAGCATTAAATTTAATAATTTTCATAAATATCACTCCATTTTGAAATTAAATAATTATTTTTGTATTTATATTGCAATAAAGAATCATCTATTCCATTTCCTCTATAGCTCTCTTCTGAAATTGCTTATAAATTAGATTAAGTCATTAGCTTCAAGATTTAAATGTATTAATTAATCATTTTATGTGTTTGGTTTATTTTTACTAATGGAATGAAATCCCTTTTAATATAACTCAACTTTCTATCTCTGCTAAAACTAAATTCATCAATAAATGAATTTTCATTCCTAATTATTTCCAGTTGCTTCTTCAAGACAAGTTAATTCAATCATTTGGTATTTCTTTTTATTAAGAGTCATCTGAAAATCACCCTTAAAATTTGATATTCGTTTATGCTTTTTTTTTGAAAATTGCTAACTTTTCTTCATAAATTAGCTTTTGATCTTTTTCTTGAATTTATTATTTCTATATTCATTCTTTTGCCACAACAATAAGATTCTGCAAAAGAATTTATCTGGTTTACATTGAAAGTTAATCTGAATTAAATCGGTAATTTTTGCTATACCAAATTTTATAATTTTATTAAAAATATAAAAAAATTGATTTAATACATTTTTCTCAAAAAAAGGAGAGTTTACGAAATTTTAAAAAATAAAACATGATTTCTAACATTGAAAATTTATTATAAAATAAATGGTTAAAATATACTCAATAAATAAGTTAAATTTAAAAGGAAGAAACACCACAAAACAAAATACTAGTTATTTAAATATTAGAAAATAAGATGAATTTTAAATTGAAATTTCTTGACTA;start=422303;subtype=MAC;support_ref=98;support_variant=1;type=CRYPTIC;
scaffold51_66_with_IES	MILORD	internal_eliminated_sequence	423120	423372	.	.	.	ID=MILORD.66.423120.423372;Name=MILORD.66.423120.423372;bounded_by_ta=TRUE;common_boundary=None;end=423372;ies_id=IESPGM.PTET51.1.66.404749;ies_left_dist=375;ies_min_dist=149;ies_right_dist=149;junction_seq=atcggtaatttttgcTAcctaattctataaat;read_names=J00121:27:H3GGKBBXX:5:2216:29599:7486;sequence=TATACCAAATTTTATAATTTTATTAAAAATATAAAAAAATTGATTTAATACATTTTTCTCAAAAAAAGGAGAGTTTACGAAATTTTAAAAAATAAAACATGATTTCTAACATTGAAAATTTATTATAAAATAAATGGTTAAAATATACTCAATAAATAAGTTAAATTTAAAAGGAAGAAACACCACAAAACAAAATACTAGTTATTTAAATATTAGAAAATAAGATGAATTTTAAATTGAAATTTCTTGACTA;start=423120;subtype=MAC;support_ref=51;support_variant=1;type=CRYPTIC;
scaffold51_66_with_IES	MILORD	internal_eliminated_sequence	423149	424166	.	.	.	ID=MILORD.66.423149.424166;Name=MILORD.66.423149.424166;bounded_by_ta=TRUE;common_boundary=None;end=424166;ies_id=IESPGM.PTET51.1.66.405231;ies_left_dist=935;ies_min_dist=57;ies_right_dist=-57;junction_seq=taattttattaaaaaTAatttgaatctattgc;read_names=J00121:27:H3GGKBBXX:5:2107:16904:36692;sequence=TATAAAAAAATTGATTTAATACATTTTTCTCAAAAAAAGGAGAGTTTACGAAATTTTAAAAAATAAAACATGATTTCTAACATTGAAAATTTATTATAAAATAAATGGTTAAAATATACTCAATAAATAAGTTAAATTTAAAAGGAAGAAACACCACAAAACAAAATACTAGTTATTTAAATATTAGAAAATAAGATGAATTTTAAATTGAAATTTCTTGACTATACCTAATTCTATAAATGACAATATCTAAACTTCTATTATACTGTCCCCCACTATGTTAGGTTTTTACTTTAATTGGTTGCTCATACAACTTTTTTGCCTCATAATTACGATTCAATTTTCTTATATTTGATCTTAAAGTAAATTAAAATAATAAACTTCCTTTAGAAATTATATATTGAAAATTAATAACCTTTCCATTAATTTCTGTCCCCTTATCTACGTATAATTTAAATGTCTTAATTAAGGTTTTCTGAAGCATTTTAATTATGGTTCAAGCGGCTTAATAAATCATTTATATAAATCAAAAATAATGCAATACCTAAAATACATTATATATTATTACTTTTATTATAGATTCTATCATAACATTCTATTGCATTTTAATAAAGATTCAATTTAAATACTTCTATTCTTTGATTAATTATTATAGTGTGTTTCCTATTAATAAAGGGCCAACTTACCTTTATTATAGAATGAGTCGCTATCATTTATATCTATTTTATTCGATTGATTATAACATTCCAAAGCTTCTTCATATCGTTTCAAAATATATATCGTAAATTTCAGTTAGATATTTAGTAAGGCATTTCCTTATAAAATATTCAAAGAAATAATTAACCCTTATTGTAAAAGGCGTCACTTTAATTCGGATTGATCCTAGTAGCTTGATCATAACAGTCTAAAGCTTCTTAATAACGATTTAAATTAAATATTATCATAATTTTTAGATGATTTATAAGGCAATCCCTAATTTATCGATAAAGAGTAACCCTTATTATAATATGCATCATTA;start=423149;subtype=EXTERNAL;support_ref=46;support_variant=1;type=ALTERNATIVE;
scaffold51_66_with_IES	MILORD	internal_eliminated_sequence	423263	423372	.	.	.	ID=MILORD.66.423263.423372;Name=MILORD.66.423263.423372;bounded_by_ta=TRUE;common_boundary=None;end=423372;ies_id=IESPGM.PTET51.1.66.404749;ies_left_dist=232;ies_min_dist=149;ies_right_dist=149;junction_seq=aataaatggttaaaaTAcctaattctataaat;read_names=J00121:27:H3GGKBBXX:5:2210:23023:22327;sequence=TATACTCAATAAATAAGTTAAATTTAAAAGGAAGAAACACCACAAAACAAAATACTAGTTATTTAAATATTAGAAAATAAGATGAATTTTAAATTGAAATTTCTTGACTA;start=423263;subtype=MAC;support_ref=65;support_variant=1;type=CRYPTIC;
scaffold51_66_with_IES	MILORD	internal_eliminated_sequence	423495	423524	.	.	.	ID=MILORD.66.423495.423524;Name=MILORD.66.423495.423524;bounded_by_ta=TRUE;common_boundary=LEFT;end=423524;ies_id=IESPGM.PTET51.1.66.404749;ies_left_dist=0;ies_min_dist=0;ies_right_dist=-3;junction_seq=acgattcaattttctTAaacttcctttagaaa;read_names=J00121:27:H3GGKBBXX:5:2113:11292:45326,J00121:27:H3GGKBBXX:5:1223:7720:44763,J00121:27:H3GGKBBXX:5:2121:30878:23065,J00121:27:H3GGKBBXX:5:1107:10419:37695,J00121:27:H3GGKBBXX:5:2106:7943:43955,J00121:27:H3GGKBBXX:5:2202:14225:49107,J00121:27:H3GGKBBXX:5:1203:6471:8277,J00121:27:H3GGKBBXX:5:2205:17695:21922,J00121:27:H3GGKBBXX:5:2126:9191:34090,J00121:27:H3GGKBBXX:5:1219:8785:12321,J00121:27:H3GGKBBXX:5:2217:9272:47102,J00121:27:H3GGKBBXX:5:1103:19177:34723,J00121:27:H3GGKBBXX:5:2213:22688:46082;sequence=TATATTTGATCTTAAAGTAAATTAAAATAA;start=423495;subtype=PARTIAL_EXTERNAL;support_ref=6;support_variant=13;type=ALTERNATIVE;
scaffold51_66_with_IES	MILORD	internal_eliminated_sequence	423495	423521	.	.	.	ID=MILORD.66.423495.423521;Name=MILORD.66.423495.423521;bounded_by_ta=TRUE;common_boundary=Both;end=423521;ies_id=IESPGM.PTET51.1.66.404749;ies_left_dist=0;ies_min_dist=0;ies_right_dist=0;junction_seq=acgattcaattttctTAataaacttcctttag;read_names=J00121:27:H3GGKBBXX:5:2218:6309:3494,J00121:27:H3GGKBBXX:5:2226:13230:40491,J00121:27:H3GGKBBXX:5:1120:5152:40702,J00121:27:H3GGKBBXX:5:1125:22475:25984,J00121:27:H3GGKBBXX:5:1105:11180:27057,J00121:27:H3GGKBBXX:5:2219:7517:7662,J00121:27:H3GGKBBXX:5:2225:10450:6589,J00121:27:H3GGKBBXX:5:1123:8136:5288,J00121:27:H3GGKBBXX:5:1111:4838:22749,J00121:27:H3GGKBBXX:5:2104:21562:6501,J00121:27:H3GGKBBXX:5:2217:23794:38293;sequence=TATATTTGATCTTAAAGTAAATTAAAA;start=423495;subtype=IES;support_ref=6;support_variant=11;type=IES;
scaffold51_66_with_IES	MILORD	internal_eliminated_sequence	423655	423681	.	.	.	ID=MILORD.66.423655.423681;Name=MILORD.66.423655.423681;bounded_by_ta=TRUE;common_boundary=Both;end=423681;ies_id=IESPGM.PTET51.1.66.404882;ies_left_dist=0;ies_min_dist=0;ies_right_dist=0;junction_seq=atggttcaagcggctTAatgcaatacctaaaa;read_names=J00121:27:H3GGKBBXX:5:1127:23490:45959,J00121:27:H3GGKBBXX:5:2102:14722:42196,J00121:27:H3GGKBBXX:5:2217:22201:9227,J00121:27:H3GGKBBXX:5:1116:21623:3020,J00121:27:H3GGKBBXX:5:1217:4208:23171,J00121:27:H3GGKBBXX:5:2202:22069:2000,J00121:27:H3GGKBBXX:5:2205:18842:40649,J00121:27:H3GGKBBXX:5:1201:28666:41106,J00121:27:H3GGKBBXX:5:2207:15757:12796,J00121:27:H3GGKBBXX:5:2107:13829:18107,J00121:27:H3GGKBBXX:5:2105:25733:12673,J00121:27:H3GGKBBXX:5:1210:4432:37554,J00121:27:H3GGKBBXX:5:2101:21897:41053,J00121:27:H3GGKBBXX:5:1118:24129:14924,J00121:27:H3GGKBBXX:5:1104:11576:13992,J00121:27:H3GGKBBXX:5:2101:3782:15117,J00121:27:H3GGKBBXX:5:1114:18396:25386,J00121:27:H3GGKBBXX:5:1108:7953:45520,J00121:27:H3GGKBBXX:5:2103:5112:7574;sequence=TAATAAATCATTTATATAAATCAAAAA;start=423655;subtype=IES;support_ref=0;support_variant=19;type=IES;
scaffold51_66_with_IES	MILORD	internal_eliminated_sequence	423775	423800	.	.	.	ID=MILORD.66.423775.423800;Name=MILORD.66.423775.423800;bounded_by_ta=TRUE;common_boundary=Both;end=423800;ies_id=IESPGM.PTET51.1.66.404975;ies_left_dist=0;ies_min_dist=0;ies_right_dist=0;junction_seq=aagattcaatttaaaTAgtgtgtttcctatta;read_names=J00121:27:H3GGKBBXX:5:2207:3366:3108,J00121:27:H3GGKBBXX:5:2225:27935:4180,J00121:27:H3GGKBBXX:5:2219:28960:21008,J00121:27:H3GGKBBXX:5:1206:18375:21412,J00121:27:H3GGKBBXX:5:1209:26037:30573,J00121:27:H3GGKBBXX:5:2225:9516:2404,J00121:27:H3GGKBBXX:5:1117:1763:21254,J00121:27:H3GGKBBXX:5:2218:30776:9104,J00121:27:H3GGKBBXX:5:1127:21755:41370;sequence=TACTTCTATTCTTTGATTAATTATTA;start=423775;subtype=IES;support_ref=0;support_variant=9;type=IES;
scaffold51_66_with_IES	MILORD	internal_eliminated_sequence	423926	423952	.	.	.	ID=MILORD.66.423926.423952;Name=MILORD.66.423926.423952;bounded_by_ta=TRUE;common_boundary=Both;end=423952;ies_id=IESPGM.PTET51.1.66.405100;ies_left_dist=0;ies_min_dist=0;ies_right_dist=0;junction_seq=tcgtttcaaaatataTAaggcatttccttata;read_names=J00121:27:H3GGKBBXX:5:2228:24302:25738,J00121:27:H3GGKBBXX:5:1101:9546:7064,J00121:27:H3GGKBBXX:5:1226:22881:20744,J00121:27:H3GGKBBXX:5:1102:9008:44218,J00121:27:H3GGKBBXX:5:1106:21125:16366,J00121:27:H3GGKBBXX:5:1202:16640:41932,J00121:27:H3GGKBBXX:5:1103:6238:13007,J00121:27:H3GGKBBXX:5:1120:10896:32437,J00121:27:H3GGKBBXX:5:1216:14763:21447,J00121:27:H3GGKBBXX:5:1118:20791:7205,J00121:27:H3GGKBBXX:5:1227:29376:11425,J00121:27:H3GGKBBXX:5:1227:13068:5077,J00121:27:H3GGKBBXX:5:1103:18842:32701,J00121:27:H3GGKBBXX:5:1201:12642:33774,J00121:27:H3GGKBBXX:5:1224:17604:26160,J00121:27:H3GGKBBXX:5:2119:28940:44113,J00121:27:H3GGKBBXX:5:1106:5660:36833,J00121:27:H3GGKBBXX:5:2109:2270:46610,J00121:27:H3GGKBBXX:5:2101:5954:42407,J00121:27:H3GGKBBXX:5:1228:21562:27109,J00121:27:H3GGKBBXX:5:2224:11708:1455,J00121:27:H3GGKBBXX:5:2215:13321:20779,J00121:27:H3GGKBBXX:5:1108:5274:33985,J00121:27:H3GGKBBXX:5:2212:28513:37466;sequence=TATCGTAAATTTCAGTTAGATATTTAG;start=423926;subtype=IES;support_ref=0;support_variant=24;type=IES;
scaffold51_66_with_IES	MILORD	internal_eliminated_sequence	424084	424109	.	.	.	ID=MILORD.66.424084.424109;Name=MILORD.66.424084.424109;bounded_by_ta=TRUE;common_boundary=Both;end=424109;ies_id=IESPGM.PTET51.1.66.405231;ies_left_dist=0;ies_min_dist=0;ies_right_dist=0;junction_seq=acgatttaaattaaaTAaggcaatccctaatt;read_names=J00121:27:H3GGKBBXX:5:2111:12469:25316,J00121:27:H3GGKBBXX:5:2116:8105:7873,J00121:27:H3GGKBBXX:5:1109:9252:2861,J00121:27:H3GGKBBXX:5:2219:25043:14783,J00121:27:H3GGKBBXX:5:1205:6126:10458,J00121:27:H3GGKBBXX:5:2224:30523:16964,J00121:27:H3GGKBBXX:5:1122:16457:9156,J00121:27:H3GGKBBXX:5:2221:18416:2563;sequence=TATTATCATAATTTTTAGATGATTTA;start=424084;subtype=IES;support_ref=9;support_variant=8;type=IES;
scaffold51_66_with_IES	MILORD	internal_eliminated_sequence	424235	424263	.	.	.	ID=MILORD.66.424235.424263;Name=MILORD.66.424235.424263;bounded_by_ta=TRUE;common_boundary=Both;end=424263;ies_id=IESPGM.PTET51.1.66.405356;ies_left_dist=0;ies_min_dist=0;ies_right_dist=0;junction_seq=tcgattcaagttaaaTAatgcaatacctaaga;read_names=J00121:27:H3GGKBBXX:5:1123:26534:7732,J00121:27:H3GGKBBXX:5:2119:26281:32754,J00121:27:H3GGKBBXX:5:2218:10916:39822,J00121:27:H3GGKBBXX:5:2104:21389:30081,J00121:27:H3GGKBBXX:5:2126:26189:7310,J00121:27:H3GGKBBXX:5:1109:26707:12216,J00121:27:H3GGKBBXX:5:2228:24535:12919,J00121:27:H3GGKBBXX:5:1101:6329:24841,J00121:27:H3GGKBBXX:5:2220:18213:28762,J00121:27:H3GGKBBXX:5:1101:25510:17667,J00121:27:H3GGKBBXX:5:2121:19360:39647,J00121:27:H3GGKBBXX:5:1225:16427:10757,J00121:27:H3GGKBBXX:5:2204:29762:10686,J00121:27:H3GGKBBXX:5:1117:13271:32508,J00121:27:H3GGKBBXX:5:1221:3843:11601,J00121:27:H3GGKBBXX:5:2109:5436:30187,J00121:27:H3GGKBBXX:5:2220:22455:33123,J00121:27:H3GGKBBXX:5:2213:15930:43374,J00121:27:H3GGKBBXX:5:1227:30766:36552,J00121:27:H3GGKBBXX:5:2217:26890:27021,J00121:27:H3GGKBBXX:5:2110:20892:22221;sequence=TATAATGAATCACAACCATAAATTTTTCA;start=424235;subtype=IES;support_ref=0;support_variant=21;type=IES;
scaffold51_66_with_IES	MILORD	internal_eliminated_sequence	424395	424421	.	.	.	ID=MILORD.66.424395.424421;Name=MILORD.66.424395.424421;bounded_by_ta=TRUE;common_boundary=Both;end=424421;ies_id=IESPGM.PTET51.1.66.405487;ies_left_dist=0;ies_min_dist=0;ies_right_dist=0;junction_seq=acgatttaggatgaaTAatgtattgccttaga;read_names=J00121:27:H3GGKBBXX:5:2125:24667:35550,J00121:27:H3GGKBBXX:5:2106:27996:28657,J00121:27:H3GGKBBXX:5:2101:9130:45133,J00121:27:H3GGKBBXX:5:1224:20121:15082,J00121:27:H3GGKBBXX:5:1222:4158:7996,J00121:27:H3GGKBBXX:5:1209:18862:19830,J00121:27:H3GGKBBXX:5:1213:28798:12603,J00121:27:H3GGKBBXX:5:1224:14275:13289,J00121:27:H3GGKBBXX:5:1115:15077:33985,J00121:27:H3GGKBBXX:5:2109:8988:30679,J00121:27:H3GGKBBXX:5:1227:15909:16999,J00121:27:H3GGKBBXX:5:2210:5731:41634,J00121:27:H3GGKBBXX:5:2207:4584:23048;sequence=TATCGAAAATATTATGTTTGCTAAACC;start=424395;subtype=IES;support_ref=6;support_variant=13;type=IES;
scaffold51_66_with_IES	MILORD	internal_eliminated_sequence	424556	424584	.	.	.	ID=MILORD.66.424556.424584;Name=MILORD.66.424556.424584;bounded_by_ta=TRUE;common_boundary=Both;end=424584;ies_id=IESPGM.PTET51.1.66.405621;ies_left_dist=0;ies_min_dist=0;ies_right_dist=0;junction_seq=atgacacatattaaaTAatgcattacctaatt;read_names=J00121:27:H3GGKBBXX:5:2212:16336:11231,J00121:27:H3GGKBBXX:5:2225:28463:29641,J00121:27:H3GGKBBXX:5:1124:16528:37484,J00121:27:H3GGKBBXX:5:2213:6411:1138,J00121:27:H3GGKBBXX:5:1226:15219:11653,J00121:27:H3GGKBBXX:5:2219:20943:48755,J00121:27:H3GGKBBXX:5:1225:4462:33316,J00121:27:H3GGKBBXX:5:2102:7821:30169,J00121:27:H3GGKBBXX:5:1228:29173:2774,J00121:27:H3GGKBBXX:5:2116:28950:41176,J00121:27:H3GGKBBXX:5:2107:9110:10633,J00121:27:H3GGKBBXX:5:2223:13504:31716,J00121:27:H3GGKBBXX:5:1121:25307:8840;sequence=TATAATAAATTATTCAAATAGATTTAAAG;start=424556;subtype=IES;support_ref=0;support_variant=13;type=IES;
scaffold51_66_with_IES	MILORD	internal_eliminated_sequence	424713	424739	.	.	.	ID=MILORD.66.424713.424739;Name=MILORD.66.424713.424739;bounded_by_ta=TRUE;common_boundary=Both;end=424739;ies_id=IESPGM.PTET51.1.66.405749;ies_left_dist=0;ies_min_dist=0;ies_right_dist=0;junction_seq=atgattaaggttcctTAaagccattcctacta;read_names=J00121:27:H3GGKBBXX:5:1224:3873:44922,J00121:27:H3GGKBBXX:5:1224:22810:20023,J00121:27:H3GGKBBXX:5:2202:12124:19970,J00121:27:H3GGKBBXX:5:1108:20750:40719,J00121:27:H3GGKBBXX:5:1224:10663:26863,J00121:27:H3GGKBBXX:5:1114:5446:22995,J00121:27:H3GGKBBXX:5:1122:14651:15627,J00121:27:H3GGKBBXX:5:2107:5477:48474,J00121:27:H3GGKBBXX:5:2116:29406:9684,J00121:27:H3GGKBBXX:5:1101:11576:17720,J00121:27:H3GGKBBXX:5:1122:5274:21149,J00121:27:H3GGKBBXX:5:1209:10318:10721,J00121:27:H3GGKBBXX:5:2115:18467:43339,J00121:27:H3GGKBBXX:5:2220:17594:36517,J00121:27:H3GGKBBXX:5:1221:15574:29712,J00121:27:H3GGKBBXX:5:1126:30178:36200,J00121:27:H3GGKBBXX:5:1110:28493:42565,J00121:27:H3GGKBBXX:5:1227:10855:15135,J00121:27:H3GGKBBXX:5:2214:24180:15821,J00121:27:H3GGKBBXX:5:1111:19827:2861,J00121:27:H3GGKBBXX:5:2109:13362:29606,J00121:27:H3GGKBBXX:5:1216:7222:15909,J00121:27:H3GGKBBXX:5:1201:3924:43919,J00121:27:H3GGKBBXX:5:2218:20019:16383,J00121:27:H3GGKBBXX:5:2202:26250:24296,J00121:27:H3GGKBBXX:5:2207:18233:14836,J00121:27:H3GGKBBXX:5:1110:26981:31787,J00121:27:H3GGKBBXX:5:1123:14560:45572,J00121:27:H3GGKBBXX:5:2225:7151:29817;sequence=TATAGACAAAGCAAAATAAATTTAACT;start=424713;subtype=IES;support_ref=18;support_variant=29;type=IES;
scaffold51_66_with_IES	MILORD	internal_eliminated_sequence	424866	424892	.	.	.	ID=MILORD.66.424866.424892;Name=MILORD.66.424866.424892;bounded_by_ta=TRUE;common_boundary=Both;end=424892;ies_id=IESPGM.PTET51.1.66.405875;ies_left_dist=0;ies_min_dist=0;ies_right_dist=0;junction_seq=catgtcttgatcaaaTAgttagtctcctaaaa;read_names=J00121:27:H3GGKBBXX:5:2125:22932:34231,J00121:27:H3GGKBBXX:5:1103:27214:16788,J00121:27:H3GGKBBXX:5:1119:28432:21922,J00121:27:H3GGKBBXX:5:1110:20994:13886,J00121:27:H3GGKBBXX:5:1207:11302:44007,J00121:27:H3GGKBBXX:5:1114:19187:42513,J00121:27:H3GGKBBXX:5:1206:16396:15135,J00121:27:H3GGKBBXX:5:1208:24332:48368,J00121:27:H3GGKBBXX:5:1101:17584:20814,J00121:27:H3GGKBBXX:5:1221:19147:10721,J00121:27:H3GGKBBXX:5:2206:17685:3829,J00121:27:H3GGKBBXX:5:1101:10287:12251,J00121:27:H3GGKBBXX:5:1123:18061:24208,J00121:27:H3GGKBBXX:5:2104:16610:26476,J00121:27:H3GGKBBXX:5:1207:8684:7644;sequence=TATAGATTCTGTTACTCTATATTAAAT;start=424866;subtype=IES;support_ref=12;support_variant=15;type=IES;
scaffold51_66_with_IES	MILORD	internal_eliminated_sequence	424995	425023	.	.	.	ID=MILORD.66.424995.425023;Name=MILORD.66.424995.425023;bounded_by_ta=TRUE;common_boundary=Both;end=425023;ies_id=IESPGM.PTET51.1.66.405977;ies_left_dist=0;ies_min_dist=0;ies_right_dist=0;junction_seq=ctttttcagtttaatTAgaaataatcctgaat;read_names=J00121:27:H3GGKBBXX:5:2218:10855:20726,J00121:27:H3GGKBBXX:5:2110:25652:29835,J00121:27:H3GGKBBXX:5:1117:9100:25597,J00121:27:H3GGKBBXX:5:2101:2767:13324,J00121:27:H3GGKBBXX:5:1109:31111:36939,J00121:27:H3GGKBBXX:5:1218:11485:6238,J00121:27:H3GGKBBXX:5:2211:29853:15416,J00121:27:H3GGKBBXX:5:1222:9008:8840,J00121:27:H3GGKBBXX:5:2124:14418:28622,J00121:27:H3GGKBBXX:5:2107:18680:20463,J00121:27:H3GGKBBXX:5:2211:29041:47067,J00121:27:H3GGKBBXX:5:2115:5731:18951,J00121:27:H3GGKBBXX:5:2204:32461:48737,J00121:27:H3GGKBBXX:5:2124:14712:28287,J00121:27:H3GGKBBXX:5:1226:26149:38890;sequence=TATTGAATTTTTTATGTAATTAAATTTAT;start=424995;subtype=IES;support_ref=14;support_variant=15;type=IES;
scaffold51_670_with_IES	MILORD	internal_eliminated_sequence	790	815	.	.	.	ID=MILORD.670.790.815;Name=MILORD.670.790.815;bounded_by_ta=TRUE;common_boundary=Both;end=815;ies_id=IESPGM.PTET51.1.670.790;ies_left_dist=0;ies_min_dist=0;ies_right_dist=0;junction_seq=tttggcattttgagtTAcacccatccatatct;read_names=J00121:27:H3GGKBBXX:5:1223:19492:23768,J00121:27:H3GGKBBXX:5:1120:5132:29483,J00121:27:H3GGKBBXX:5:2121:20273:46539,J00121:27:H3GGKBBXX:5:2225:10145:17737,J00121:27:H3GGKBBXX:5:1111:20892:13289,J00121:27:H3GGKBBXX:5:1213:6512:11337,J00121:27:H3GGKBBXX:5:2227:18345:6202,J00121:27:H3GGKBBXX:5:2211:20973:6079,J00121:27:H3GGKBBXX:5:2220:28067:8383,J00121:27:H3GGKBBXX:5:1116:27194:37079,J00121:27:H3GGKBBXX:5:1224:15453:16207,J00121:27:H3GGKBBXX:5:1103:14570:40631,J00121:27:H3GGKBBXX:5:1103:14143:40913,J00121:27:H3GGKBBXX:5:1112:13951:32033;sequence=TATAATCTAAAACCAATAACTGATAA;start=790;subtype=IES;support_ref=27;support_variant=14;type=IES;
scaffold51_670_with_IES	MILORD	internal_eliminated_sequence	1966	1992	.	.	.	ID=MILORD.670.1966.1992;Name=MILORD.670.1966.1992;bounded_by_ta=TRUE;common_boundary=Both;end=1992;ies_id=IESPGM.PTET51.1.670.1940;ies_left_dist=0;ies_min_dist=0;ies_right_dist=0;junction_seq=atagagatcaggagaTAttttcatttacaatt;read_names=J00121:27:H3GGKBBXX:5:1125:12824:29800,J00121:27:H3GGKBBXX:5:1222:14793:26916,J00121:27:H3GGKBBXX:5:2111:26585:3705,J00121:27:H3GGKBBXX:5:1226:23307:34952,J00121:27:H3GGKBBXX:5:1223:21268:1701,J00121:27:H3GGKBBXX:5:1208:26179:30644,J00121:27:H3GGKBBXX:5:2109:30827:15873,J00121:27:H3GGKBBXX:5:1204:17695:12603,J00121:27:H3GGKBBXX:5:1124:8359:18370,J00121:27:H3GGKBBXX:5:1201:21816:14361;sequence=TACAATTAATTAAATTCCTTTTGACTA;start=1966;subtype=IES;support_ref=0;support_variant=10;type=IES;
scaffold51_671_with_IES	MILORD	internal_eliminated_sequence	1011	1685	.	.	.	ID=MILORD.671.1011.1685;Name=MILORD.671.1011.1685;bounded_by_ta=TRUE;common_boundary=None;end=1685;ies_id=IESPGM.PTET51.1.671.1812;ies_left_dist=801;ies_min_dist=152;ies_right_dist=152;junction_seq=gcttaatcttatagtTAataagaatatgtttc;read_names=J00121:27:H3GGKBBXX:5:2126:14813:38029;sequence=TATTATTATTTGTAACATTATTTGGATTACAACAAGATTGCTTAATTTACAGAATTCTTTTATTTTTCATGAATCTAGGTCTATTTTTAGGTTGTGTATTTATAGCCTTAAATTTTTGAGATTTACTATTATTCTTTTTTTCGACTATTCATGAATTTTTAAATAATATTATAAGATGCATAAAATTTATAATATGTTAGAAAAATAAATAGAATAAAAAATTTATTCTATTATGGCATTCTTTATGCATAAATTAATTATTAACATTTAATATGTTCGTTTAATTCAAAGTTTATATGCGCTTTAAATTGTCGATTCTTTAAGAATTAATAAATTTCATCTCGAAGAATAAATAATCAATATTGATCTAAGGTGAGTACTATTAAAATAAATTAGCTGGTATGATAATTTATTATATTCTTTCTAAAATTTTTATTTAATTTTCAACTTTAGCTTCACTGTTAATATATTATTTCTTAAAAAAAATTTGTATATTTATTATTTAATTATGTAGATTAATTATCTTATAAATTTATAAGAGTACTTATCATATTTAATTGTAAATTAAGAATGGCTCAATCTTAAGTTGGCAGTATTCTTTTCAAACTTATTTTTGTCGGGATTCTATCATTTCATTGATTTTAATCCTTTCAATATTCAAAGTTTAAATTTTAA;start=1011;subtype=MAC;support_ref=96;support_variant=1;type=CRYPTIC;
scaffold51_671_with_IES	MILORD	internal_eliminated_sequence	1812	1837	.	.	.	ID=MILORD.671.1812.1837;Name=MILORD.671.1812.1837;bounded_by_ta=TRUE;common_boundary=Both;end=1837;ies_id=IESPGM.PTET51.1.671.1812;ies_left_dist=0;ies_min_dist=0;ies_right_dist=0;junction_seq=gcttcgaatgagcagTAtttccatttctatta;read_names=J00121:27:H3GGKBBXX:5:1220:25733:13060,J00121:27:H3GGKBBXX:5:2120:13149:4479;sequence=TATCATTGAATAAAATATCTGTACTA;start=1812;subtype=IES;support_ref=0;support_variant=2;type=IES;
scaffold51_671_with_IES	MILORD	internal_eliminated_sequence	1857	1901	.	.	.	ID=MILORD.671.1857.1901;Name=MILORD.671.1857.1901;bounded_by_ta=TRUE;common_boundary=Both;end=1901;ies_id=IESPGM.PTET51.1.671.1831;ies_left_dist=0;ies_min_dist=0;ies_right_dist=0;junction_seq=tccatttctattataTAattctatttattgca;read_names=J00121:27:H3GGKBBXX:5:1201:5071:24032,J00121:27:H3GGKBBXX:5:1209:20750:21694;sequence=TACAGTTAAATCAAAGTGATATTCTATATTTTGTTGAAATTACTA;start=1857;subtype=IES;support_ref=0;support_variant=2;type=IES;
scaffold51_673_with_IES	MILORD	internal_eliminated_sequence	941	1570	.	.	.	ID=MILORD.673.941.1570;Name=MILORD.673.941.1570;bounded_by_ta=TRUE;common_boundary=None;end=1570;ies_id=NA;ies_left_dist=NA;ies_min_dist=NA;ies_right_dist=NA;junction_seq=atctggtagtgcagaTAactctatccgtttat;read_names=J00121:27:H3GGKBBXX:5:1216:30066:44658;sequence=TAACTCTATCCGTTTATGGGATGTTAAGACAGGATAATAAAAAGCCAAATTAGATGGTCAAACTAATTGGGTTCATTCAGTCAATTTCTCTCCTGATGGTACTACATTAGCATCTGGTAGTGATAATAAGTCTATCCGTTTATGGGATGTTAAGACAGGATAATAAAAAGCCAAATTAGATGGTCATTCATGGGGAGTTACTTCAGTCAATTTCTCTCCTGATGGCACTACATTAGCATCTGGTAGTTATGATAACTCTATCTGTTTATGGGATGTTAAGACAGGATAATAAAAAGCCAAATTGGATGGTCATTCATCAGCAGTATGGTCAGTCAATTTCTCTCCTGATGGTACTATATTAGCATCTGGTAGTTCAGATAAGTCTATTCGTTTATGGGATGTTAAGACAAGATATTAAAAAGCCAAATTTGATGGTCATTCTCATTGGGTTTATTCAGTCAATTTCTCTCCTGATGGTACTACATTAGCATCTGGTAGTTTGGATAACTCTATCCGTTTATGGGATGTTAAGACAGGATAATAAAAAGCCAAATTAGATGGTCATTCAAGTTGTGTTAATTCAGTCAATTTCTCTCCTGATGGTACTACATTAGCATCTGGTAGTTATGA;start=941;subtype=MAC;support_ref=125;support_variant=1;type=CRYPTIC;
scaffold51_677_with_IES	MILORD	internal_eliminated_sequence	571	596	.	.	.	ID=MILORD.677.571.596;Name=MILORD.677.571.596;bounded_by_ta=TRUE;common_boundary=Both;end=596;ies_id=IESPGM.PTET51.1.677.571;ies_left_dist=0;ies_min_dist=0;ies_right_dist=0;junction_seq=ctaaaaaaatcctgcTAatttcataacgatta;read_names=J00121:27:H3GGKBBXX:5:2102:5203:12128,J00121:27:H3GGKBBXX:5:2113:22140:6624,J00121:27:H3GGKBBXX:5:2121:26961:22924,J00121:27:H3GGKBBXX:5:1103:22435:31400,J00121:27:H3GGKBBXX:5:1107:25611:26037,J00121:27:H3GGKBBXX:5:1127:24880:44289,J00121:27:H3GGKBBXX:5:1202:25489:49001,J00121:27:H3GGKBBXX:5:1125:17015:19267,J00121:27:H3GGKBBXX:5:2224:28554:40174,J00121:27:H3GGKBBXX:5:1101:22221:24911,J00121:27:H3GGKBBXX:5:2204:25581:24753,J00121:27:H3GGKBBXX:5:1115:5233:2686,J00121:27:H3GGKBBXX:5:1224:21816:28041,J00121:27:H3GGKBBXX:5:1213:6816:2475;sequence=TATAATAAAAAATATCTATTTTATTA;start=571;subtype=IES;support_ref=0;support_variant=14;type=IES;
scaffold51_67_with_IES	MILORD	internal_eliminated_sequence	3026	3214	.	.	.	ID=MILORD.67.3026.3214;Name=MILORD.67.3026.3214;bounded_by_ta=TRUE;common_boundary=None;end=3214;ies_id=IESPGM.PTET51.1.67.4011;ies_left_dist=985;ies_min_dist=824;ies_right_dist=824;junction_seq=ctctaaaactaacttTAttaaattcttcaaag;read_names=J00121:27:H3GGKBBXX:5:2225:16944:10669,J00121:27:H3GGKBBXX:5:1218:28392:5534;sequence=TACAGAAGCTTCTATATCATTTATTAATTAAGTTTATAAATCAAGTTGTATTGAATAAAAGATTATCAAATATTTAAAATTAAGCATAAAAAATATCTTATCAAAAAATTAAATACAATAATTATTCCATTATCAAGTGAAAGTGATAATAAATTGAATTCCAAATAAAACACTAATAAATAATAAGTG;start=3026;subtype=MAC;support_ref=142;support_variant=2;type=CRYPTIC;
scaffold51_67_with_IES	MILORD	internal_eliminated_sequence	3026	3073	.	.	.	ID=MILORD.67.3026.3073;Name=MILORD.67.3026.3073;bounded_by_ta=TRUE;common_boundary=None;end=3073;ies_id=IESPGM.PTET51.1.67.4011;ies_left_dist=985;ies_min_dist=965;ies_right_dist=965;junction_seq=ctctaaaactaacttTAttgaataaaagatta;read_names=J00121:27:H3GGKBBXX:5:2112:13342:36077;sequence=TACAGAAGCTTCTATATCATTTATTAATTAAGTTTATAAATCAAGTTG;start=3026;subtype=MAC;support_ref=71;support_variant=1;type=CRYPTIC;
scaffold51_67_with_IES	MILORD	internal_eliminated_sequence	3664	4034	.	.	.	ID=MILORD.67.3664.4034;Name=MILORD.67.3664.4034;bounded_by_ta=TRUE;common_boundary=None;end=4034;ies_id=IESPGM.PTET51.1.67.4011;ies_left_dist=347;ies_min_dist=4;ies_right_dist=4;junction_seq=aatggtaattatagtTAtatataataaattca;read_names=J00121:27:H3GGKBBXX:5:2207:7882:37695;sequence=TATATTTCTAAGTTACTTATTCATTTCTTTATGTTATTTAAACTAAGAAGAAAATCTCAACTTTAGTTATTAATAGAATAAATGGATTGCCAAAATTTTGAATTGATATTTATAATCCTTTTTTCAATTAACAAAGTATTAGAACACAAAAATTGATTTTGTAAATTTTTATTGAAAATAGGATATTATCTTTTTTCTTCTTTTAGCATACTTTTATGAAAATGAAAAAAATAGTAATTAGTAAGGAGCCCTTGATTTTGATTAATTTGGAAAATATTTTTAATTCCTTTGGATTTGAATTGGAGAATTTCACTTAATAAAATTCAATTAGTTTTTATTAATTCAGGTATAAGTAAATTAAATATTTTTTA;start=3664;subtype=OVERLAPPING;support_ref=65;support_variant=1;type=ALTERNATIVE;
scaffold51_67_with_IES	MILORD	internal_eliminated_sequence	3664	4038	.	.	.	ID=MILORD.67.3664.4038;Name=MILORD.67.3664.4038;bounded_by_ta=TRUE;common_boundary=RIGHT;end=4038;ies_id=IESPGM.PTET51.1.67.4011;ies_left_dist=347;ies_min_dist=0;ies_right_dist=0;junction_seq=aatggtaattatagtTAtaataaattcatttg;read_names=J00121:27:H3GGKBBXX:5:2225:11048:30802;sequence=TATATTTCTAAGTTACTTATTCATTTCTTTATGTTATTTAAACTAAGAAGAAAATCTCAACTTTAGTTATTAATAGAATAAATGGATTGCCAAAATTTTGAATTGATATTTATAATCCTTTTTTCAATTAACAAAGTATTAGAACACAAAAATTGATTTTGTAAATTTTTATTGAAAATAGGATATTATCTTTTTTCTTCTTTTAGCATACTTTTATGAAAATGAAAAAAATAGTAATTAGTAAGGAGCCCTTGATTTTGATTAATTTGGAAAATATTTTTAATTCCTTTGGATTTGAATTGGAGAATTTCACTTAATAAAATTCAATTAGTTTTTATTAATTCAGGTATAAGTAAATTAAATATTTTTTATATA;start=3664;subtype=PARTIAL_EXTERNAL;support_ref=65;support_variant=1;type=ALTERNATIVE;
scaffold51_67_with_IES	MILORD	internal_eliminated_sequence	4011	4038	.	.	.	ID=MILORD.67.4011.4038;Name=MILORD.67.4011.4038;bounded_by_ta=TRUE;common_boundary=Both;end=4038;ies_id=IESPGM.PTET51.1.67.4011;ies_left_dist=0;ies_min_dist=0;ies_right_dist=0;junction_seq=ttttattaattcaggTAtaataaattcatttg;read_names=J00121:27:H3GGKBBXX:5:1121:14549:4127,J00121:27:H3GGKBBXX:5:2219:9617:10844,J00121:27:H3GGKBBXX:5:1124:15524:10633,J00121:27:H3GGKBBXX:5:2220:27803:21008,J00121:27:H3GGKBBXX:5:2128:23054:28885,J00121:27:H3GGKBBXX:5:2203:12966:8172,J00121:27:H3GGKBBXX:5:2121:24109:22415,J00121:27:H3GGKBBXX:5:2116:6005:10774,J00121:27:H3GGKBBXX:5:2110:10866:4708,J00121:27:H3GGKBBXX:5:1207:23368:2914,J00121:27:H3GGKBBXX:5:1224:18944:14027,J00121:27:H3GGKBBXX:5:2120:11951:17843;sequence=TATAAGTAAATTAAATATTTTTTATATA;start=4011;subtype=IES;support_ref=20;support_variant=12;type=IES;
scaffold51_67_with_IES	MILORD	internal_eliminated_sequence	4011	4036	.	.	.	ID=MILORD.67.4011.4036;Name=MILORD.67.4011.4036;bounded_by_ta=TRUE;common_boundary=LEFT;end=4036;ies_id=IESPGM.PTET51.1.67.4011;ies_left_dist=0;ies_min_dist=0;ies_right_dist=2;junction_seq=ttttattaattcaggTAtataataaattcatt;read_names=J00121:27:H3GGKBBXX:5:1215:22191:25597,J00121:27:H3GGKBBXX:5:2208:18954:44078;sequence=TATAAGTAAATTAAATATTTTTTATA;start=4011;subtype=PARTIAL_INTERNAL;support_ref=20;support_variant=2;type=ALTERNATIVE;
scaffold51_67_with_IES	MILORD	internal_eliminated_sequence	4356	4381	.	.	.	ID=MILORD.67.4356.4381;Name=MILORD.67.4356.4381;bounded_by_ta=TRUE;common_boundary=None;end=4381;ies_id=IESPGM.PTET51.1.67.4011;ies_left_dist=-345;ies_min_dist=343;ies_right_dist=-343;junction_seq=tgttaggtttaattcTAaatttgaattttgaa;read_names=J00121:27:H3GGKBBXX:5:1201:12824:42601;sequence=TAATAATTAAAGAATACTTCTTGGAT;start=4356;subtype=MAC;support_ref=70;support_variant=1;type=CRYPTIC;
scaffold51_67_with_IES	MILORD	internal_eliminated_sequence	4723	7962	.	.	.	ID=MILORD.67.4723.7962;Name=MILORD.67.4723.7962;bounded_by_ta=TRUE;common_boundary=LEFT;end=7962;ies_id=IESPGM.PTET51.1.67.4695;ies_left_dist=0;ies_min_dist=0;ies_right_dist=-3194;junction_seq=aatcaaaatatttgaTActcaatgtttgattt;read_names=J00121:27:H3GGKBBXX:5:1210:30279:12603;sequence=TATAGTCAAAAACAATAGTATTCCATTTTTATAGCATTAGGCTCCTTATATAATTTATAAATTAAATATAATATTTAATCTGTTCTCGCTTTAATGAGGAATAGAGATTAGGAATAACTTNNNNNNNNNNNNNNNNNNNNNNNNNNNNNNNNNNNNNNNNNNNNNNNNNNNNNNNNNNNNNNNNNNNNNNNNNNNNNNNNNNNNNNNNNNNNNNNNNNNNNNNNNNNNNNNNNNNNNNNNNNNNNNNNNNNNNNNNNNNNNNNNNNNNNNGGTTAAGGCATTCGCTATTTATTATTAAAGTAGGAGATATATAATATTATAAATTAAATATAATATTTAATCTGTTCTCGCTTTAATGAGGAATAGAGATTAGGAATAACTTTATGTAATTTATTTAATATCTTGATTCAAATTATCATAAATAATACATGTTACTAACACCTATAAAATTGATAATTAATTATTCTAGTTCTTATATTGAAGAACAATTTTCAAAAGATTGCATTTTAAGAAGTTTCAATATTTTCATTTACTATCTAATAGAAGTTGGAGTTGAATTACAACAGATAATAAATATAGTCTAGAATACTGCGAAAAAAACACTACTTATTTAAGAGATCAATTCTTATGTATATTAACTACAAGAAAGAGTAAATGATATTTTAATATAATTTTGGCGAAAACACGTTATCAAATCATGCAATTAAGGCTAATAGGATAAACGCACCCAAAATGACTGAATTACTAACCTCATCATTGTTGGTTAAATTATCACAAGCAACACATTTATTATCAGATGTCCATTTGTAATTTTTATAGGTTCGTGAAAAGCAGGTATCTTTTGTAAAGATTGAAGAATCAACAGCATCGTCACAAGCACCATTCACCCAAGCACATAAATAATAGTCAGCAGCCTCTACTCTGATAGAACCACATTCTGCTTCGGAGCCAAAATCTGAACATTTTATAGAACGGCAAATTGATCCGTCGTATCTGCAACCATCGCGGTCATTACAATCAAGTTTGAAGTTGTTAAGATCTGAGCAATTGCTGACACCCGTCATTGTTTTACATGTATTATCGTTAGCCCAAGAACACCATGAGGTTTTTGAAGCAGCTCCAGTACATGTATCAGCAGTTGTAAATGATGAACATGTTACAAAAACATATGGAGCACATGATCCTGTTTCTGGTGAACACCATTCATATATAGGGCAATTCTCAACTGAATAATCAGAACAAGATGTAAAGAAAGAACACTGATTTTACTTATTCCAGAGACATCCAATTCCAGTAGGACAAAGTTCTGCGCTTGTTCCATCTGCACATGAGGGATAATATTCTTCACAAGTGGAAGTTTTCCATTTGCAGAAGTCTTCAGCATCACAAAGGACTTAAGATGATATATCTGCACAAGTAAACGTATGGTCTTGACATTCAGCAGATGACGTATTCCAAAGACACCAAGATTATGCTTATCCGCAATCTTATTGATTTAGTTCTGAGCAGACACAATGTTGGGAAACATCTACATTCAAAGTTGCTGTTGCTAAACCGATAAGGCAAAGTGAGAATAGCAGTTATCTAAACATTTTATTTAATTAAAAAAGAGTATCTTTTATAAACCCCTTTTAAATAGCGACAGGTAAATTAAAATGGCAACAATAACTAGGATATTTTTAATTGATTTAAAAATAATTTATTGTATTGATTAGTACAACTATTTTTAATTATTATTTACAAAGTTAATTCAATTGGACAATACGTGTTTTGTATCTTTTTTTTCATTAATTTTTTTAAATTTTTGGAAAACAATTTTTAATTTGAGCAATTTATGAAGATATTTAAATTTAAAATGGCTCGAAGCATCCATTCTCTTTGCTTTTGATAGTGATCTGCATTTTTTTACTATTTCAACCAAGTGCTCATTCCTACTTTTAATGAATTTGATCTTAATTTAATTATTTCTGAACTTAGGAATATCATATCAACTACCCATATTTTTTTCTTTACTTTTTACTCAATTTATTGTTTGCATAGACAATTTAAAATTGACACTGGATATATGAACTTTTCATTACTCATTTTAATAATTTTTGCCATTTATGCAATATAATTTGATCCTAGAAAATAAAAAAAAGTTCTAAAGAGAACATTATTATCATAATCTATGCCTGATATTATAAAAATCAATAATTTGTAGTCAATATTGCTTTTTTTTACCTTTCAATATTAATATTGATTCTAACAGCTACACATCTAGACATGAAAAGAAAGTTCGGCATAACTGATAAAACTTAAGAATTATACAGTAAGAAAATCAATATTTCTAATATTAGCAAATCTATATTAAAAATTAGCCTTCTTGACAACCGTAGCAAAAATAAGGGAATTATATTTAAACGATTCTATAAAGACCTCTATAGGTCTATTAGTAAAAATACTAACATGCAAATTTATTTAACAGAAAAATACCATATATTTCATTCAATTAAAAATGAAATATATAATTTAATATATTAATAAAGGATTTTAATTGTCTAATAAAATACGTTGCTTATTTATTCTTAAGAAGAACAACTTAAGTTTTGAGAGAAATTGCATTTTACATATTTTCATTTTTTCGAATGTTTGTTAGTTAAGATGAATAATATATATCTTGTCTATTGACTAGTTTTTTTTATTTCAGCAAGAATTCTTCTTTCAATATTTTATCGGATCAATTAAATTTTCTTTAATTTTAAAATTGAATAATTTCAAAAATTGAATTTGTATTTGTTAACATTGAATAATTCTTTCTTAAATTTTCACAAAATAAGGAGAGAGTTTTACAATTATTCTAATTCTATTTTTGGATTAATACATTATAAATTATAGTTGGAGGTGAAGTTTGATATTATTCAATTTATGTAAATAGTTTACTTAATATGTCTGTAATTTTTAAGAAACATAATTCCCATTCTCCTTTTTTTAATAATATAATTGATAATCTTTACTTAAATTTGACTGCTTTCATTTGAGTTATTTCTTTATTGATTTTAATTTATGAAAGAAATACAAAAAATGAAAACGCTTTATTTACTAAAATTCTTTTTTAATCCGCAGAGTGGTCAATTCTTGTATATAATTAAAGAATATGCCTCTTAAAAACAAGAATTAAAATACCTATCTTATTAATTATTATATAATATAATTCATTATATATAATTATCAGCAATGATAATCGTGATCAATTAACTG;start=4723;subtype=PARTIAL_EXTERNAL;support_ref=29;support_variant=1;type=ALTERNATIVE;
scaffold51_67_with_IES	MILORD	internal_eliminated_sequence	6397	7905	.	.	.	ID=MILORD.67.6397.7905;Name=MILORD.67.6397.7905;bounded_by_ta=TRUE;common_boundary=None;end=7905;ies_id=IESPGM.PTET51.1.67.6354;ies_left_dist=31;ies_min_dist=31;ies_right_dist=-1421;junction_seq=caacaataactaggaTAtaatataattcatta;read_names=J00121:27:H3GGKBBXX:5:1210:30655:28129;sequence=TATTTTTAATTGATTTAAAAATAATTTATTGTATTGATTAGTACAACTATTTTTAATTATTATTTACAAAGTTAATTCAATTGGACAATACGTGTTTTGTATCTTTTTTTTCATTAATTTTTTTAAATTTTTGGAAAACAATTTTTAATTTGAGCAATTTATGAAGATATTTAAATTTAAAATGGCTCGAAGCATCCATTCTCTTTGCTTTTGATAGTGATCTGCATTTTTTTACTATTTCAACCAAGTGCTCATTCCTACTTTTAATGAATTTGATCTTAATTTAATTATTTCTGAACTTAGGAATATCATATCAACTACCCATATTTTTTTCTTTACTTTTTACTCAATTTATTGTTTGCATAGACAATTTAAAATTGACACTGGATATATGAACTTTTCATTACTCATTTTAATAATTTTTGCCATTTATGCAATATAATTTGATCCTAGAAAATAAAAAAAAGTTCTAAAGAGAACATTATTATCATAATCTATGCCTGATATTATAAAAATCAATAATTTGTAGTCAATATTGCTTTTTTTTACCTTTCAATATTAATATTGATTCTAACAGCTACACATCTAGACATGAAAAGAAAGTTCGGCATAACTGATAAAACTTAAGAATTATACAGTAAGAAAATCAATATTTCTAATATTAGCAAATCTATATTAAAAATTAGCCTTCTTGACAACCGTAGCAAAAATAAGGGAATTATATTTAAACGATTCTATAAAGACCTCTATAGGTCTATTAGTAAAAATACTAACATGCAAATTTATTTAACAGAAAAATACCATATATTTCATTCAATTAAAAATGAAATATATAATTTAATATATTAATAAAGGATTTTAATTGTCTAATAAAATACGTTGCTTATTTATTCTTAAGAAGAACAACTTAAGTTTTGAGAGAAATTGCATTTTACATATTTTCATTTTTTCGAATGTTTGTTAGTTAAGATGAATAATATATATCTTGTCTATTGACTAGTTTTTTTTATTTCAGCAAGAATTCTTCTTTCAATATTTTATCGGATCAATTAAATTTTCTTTAATTTTAAAATTGAATAATTTCAAAAATTGAATTTGTATTTGTTAACATTGAATAATTCTTTCTTAAATTTTCACAAAATAAGGAGAGAGTTTTACAATTATTCTAATTCTATTTTTGGATTAATACATTATAAATTATAGTTGGAGGTGAAGTTTGATATTATTCAATTTATGTAAATAGTTTACTTAATATGTCTGTAATTTTTAAGAAACATAATTCCCATTCTCCTTTTTTTAATAATATAATTGATAATCTTTACTTAAATTTGACTGCTTTCATTTGAGTTATTTCTTTATTGATTTTAATTTATGAAAGAAATACAAAAAATGAAAACGCTTTATTTACTAAAATTCTTTTTTAATCCGCAGAGTGGTCAATTCTTGTATATAATTAAAGAATATGCCTCTTAAAAACAAGAATTAAAATACCTATCTTATTAATTATTA;start=6397;subtype=EXTERNAL;support_ref=16;support_variant=1;type=ALTERNATIVE;
scaffold51_67_with_IES	MILORD	internal_eliminated_sequence	6418	6484	.	.	.	ID=MILORD.67.6418.6484;Name=MILORD.67.6418.6484;bounded_by_ta=TRUE;common_boundary=RIGHT;end=6484;ies_id=IESPGM.PTET51.1.67.6354;ies_left_dist=10;ies_min_dist=0;ies_right_dist=0;junction_seq=taattgatttaaaaaTAcgtgttttgtatctt;read_names=J00121:27:H3GGKBBXX:5:1126:13809:9772;sequence=TAATTTATTGTATTGATTAGTACAACTATTTTTAATTATTATTTACAAAGTTAATTCAATTGGACAA;start=6418;subtype=PARTIAL_EXTERNAL;support_ref=8;support_variant=1;type=ALTERNATIVE;
scaffold51_67_with_IES	MILORD	internal_eliminated_sequence	6428	6484	.	.	.	ID=MILORD.67.6428.6484;Name=MILORD.67.6428.6484;bounded_by_ta=TRUE;common_boundary=Both;end=6484;ies_id=IESPGM.PTET51.1.67.6354;ies_left_dist=0;ies_min_dist=0;ies_right_dist=0;junction_seq=aaaaataatttattgTAcgtgttttgtatctt;read_names=J00121:27:H3GGKBBXX:5:1123:15016:16295,J00121:27:H3GGKBBXX:5:1117:3417:48245,J00121:27:H3GGKBBXX:5:1220:27032:8101,J00121:27:H3GGKBBXX:5:2223:16366:46451,J00121:27:H3GGKBBXX:5:2212:19126:31857,J00121:27:H3GGKBBXX:5:2217:11109:28270,J00121:27:H3GGKBBXX:5:2118:13047:40772,J00121:27:H3GGKBBXX:5:2103:18741:28868,J00121:27:H3GGKBBXX:5:2120:31030:45344,J00121:27:H3GGKBBXX:5:2103:12337:34758,J00121:27:H3GGKBBXX:5:2221:19735:1578,J00121:27:H3GGKBBXX:5:1126:10703:18564,J00121:27:H3GGKBBXX:5:2105:27001:14555,J00121:27:H3GGKBBXX:5:1224:18172:7556,J00121:27:H3GGKBBXX:5:2219:20029:23399,J00121:27:H3GGKBBXX:5:1201:18771:20340,J00121:27:H3GGKBBXX:5:1103:15158:15698,J00121:27:H3GGKBBXX:5:2228:3711:23927,J00121:27:H3GGKBBXX:5:1218:20344:42970,J00121:27:H3GGKBBXX:5:2226:26179:7609,J00121:27:H3GGKBBXX:5:1113:26271:38152,J00121:27:H3GGKBBXX:5:2219:4838:2492,J00121:27:H3GGKBBXX:5:1214:18538:48034,J00121:27:H3GGKBBXX:5:1122:28676:40385,J00121:27:H3GGKBBXX:5:2102:11322:31382,J00121:27:H3GGKBBXX:5:2209:10967:15047,J00121:27:H3GGKBBXX:5:1110:14072:44904,J00121:27:H3GGKBBXX:5:2111:16975:23487,J00121:27:H3GGKBBXX:5:1226:7862:8154,J00121:27:H3GGKBBXX:5:1222:5609:4215,J00121:27:H3GGKBBXX:5:2214:14712:27057,J00121:27:H3GGKBBXX:5:2204:30787:11266,J00121:27:H3GGKBBXX:5:2218:15128:26687,J00121:27:H3GGKBBXX:5:2214:20730:42794,J00121:27:H3GGKBBXX:5:1111:12642:23399,J00121:27:H3GGKBBXX:5:2221:29751:39822,J00121:27:H3GGKBBXX:5:1102:21704:33897,J00121:27:H3GGKBBXX:5:2224:26890:12743,J00121:27:H3GGKBBXX:5:2113:9881:6449;sequence=TATTGATTAGTACAACTATTTTTAATTATTATTTACAAAGTTAATTCAATTGGACAA;start=6428;subtype=IES;support_ref=12;support_variant=39;type=IES;
scaffold51_67_with_IES	MILORD	internal_eliminated_sequence	7030	7097	.	.	.	ID=MILORD.67.7030.7097;Name=MILORD.67.7030.7097;bounded_by_ta=TRUE;common_boundary=Both;end=7097;ies_id=IESPGM.PTET51.1.67.6899;ies_left_dist=0;ies_min_dist=0;ies_right_dist=0;junction_seq=aaaacttaagaattaTAgcaaaaataagggaa;read_names=J00121:27:H3GGKBBXX:5:2204:13220:33193,J00121:27:H3GGKBBXX:5:1104:8491:38609,J00121:27:H3GGKBBXX:5:2126:22983:39840,J00121:27:H3GGKBBXX:5:1113:12510:25597,J00121:27:H3GGKBBXX:5:2124:21247:33387,J00121:27:H3GGKBBXX:5:2211:21694:5218,J00121:27:H3GGKBBXX:5:1201:12215:36481,J00121:27:H3GGKBBXX:5:1208:17239:28270;sequence=TACAGTAAGAAAATCAATATTTCTAATATTAGCAAATCTATATTAAAAATTAGCCTTCTTGACAACCG;start=7030;subtype=IES;support_ref=86;support_variant=8;type=IES;
scaffold51_67_with_IES	MILORD	internal_eliminated_sequence	9046	9074	.	.	.	ID=MILORD.67.9046.9074;Name=MILORD.67.9046.9074;bounded_by_ta=TRUE;common_boundary=None;end=9074;ies_id=IESPGM.PTET51.1.67.6899;ies_left_dist=-2016;ies_min_dist=1977;ies_right_dist=-1977;junction_seq=attgttcgattgttgTAtgattgaatgaggaa;read_names=J00121:27:H3GGKBBXX:5:1225:5883:5429;sequence=TAGCATAATCTAAAATTATAATAAAATTA;start=9046;subtype=MAC;support_ref=96;support_variant=1;type=CRYPTIC;
scaffold51_67_with_IES	MILORD	internal_eliminated_sequence	12875	17887	.	.	.	ID=MILORD.67.12875.17887;Name=MILORD.67.12875.17887;bounded_by_ta=TRUE;common_boundary=None;end=17887;ies_id=IESPGM.PTET51.1.67.18529;ies_left_dist=5853;ies_min_dist=942;ies_right_dist=942;junction_seq=attttcatcattattTAagttaagggaatatt;read_names=J00121:27:H3GGKBBXX:5:1214:15392:13359;sequence=TAATTAGAAGTAAATCTTGGGTTCTTGATGTATATATCTACTTGTAAAGTAAATTTTAAAATTATAAAATAAAACCCAAAATTCAGAATTTAAATAATTTATATTTTTTCTTAACAATTATGACAATAACCAACAGACTACTTATTTAAGTAATGACCAATAGAATATTTCGGATAAAAAAAAATGCTGAGAAAATTGGTCAGATGATTTAGAAACAGGCTCTTTGAGATTATAGGAGAGTTTATTAGAAATTGAAGTTGGTAAGCCATAAGGCGCTGATAAAGATCAGTTTCCAAACAAAATTGGATGCTAAATTTATTCTATACATCGAAACCAAATCATATATTATTTAAGAATTCTTTGAATGAATGTCTCTCTATCTCCCCACAGAGAACTTGAGGTAATTGTTCATTAAATATTTACAAGAATTATTTAATCATTTAAAACCTCCTTTAATAGAAAGCAATAAAAACAAATTCTTCAAGAGGTCACAAACAAATTAAATATAAATAAATAAAAGAATAGAAGCATTTGCAATTCAGGAGGAGCAGCAAGATTAAAGTATTACTATCTCTTTATATATAGAATTCTATTGCTTTACATTATTAGTTTTTAATACATAATTGACTAATTAATGTAGGATAATGATAAAAATAAAGTGAAAAATATCTATCACTGGAGCCGCATAGAGCAACCTTATTTAATAATATATTTTCAAGACCTAAATATTCAACAATAAAAATAATTTAATGTGTTGTATTATAAATGCTTAACTTAATTATAAGTCTAGTATTTAACCTATTAATTGCCAATATAATACGATGATTCGAGGGGAAATCACAAAGTTAACGAAAAATTTTTCAAAAAGAAGAAGATGATTGAGATAAAAAATTTTGAGGTAATATTATGGTGAATGAGTGAAATTTCAAAATGTATTTTAGATATTCAGATGGATTTGAATAATTCTATATATAGCATCAATTAAAACAAATGGTAAAATAGTAAACAATAGCAACTTGCATCTAAGAATTATATATTTAATATTTATATAATTCAACAATCAGTAATCATCTGTTTCAGTACGTTGGTCATCATCTTATTCAGGTTAATCCTCAAAAATTGAGAATTCTGAAAACTCTGAAAAATCATATGTTTATGAGGATGTTATTGATTCTAAATCATTAATAACTCTAATTATCAATTATCTAATTCTTTCAATTTAAAAATCTTAAGAGGAGGATTGCGAGCTCTGATGTGAGGTATGTGAGCGTTAGGAAGAAGATTGCAATGATTATTAAGGTGAAGTTTAAATAGATTATGATAATGATTAAGATTCAATCGAAAATTGTTGATATAGTTATATCAATTATGAATATTATTGTTACAGTCTTGATATTTAATGTACTGAATCAGTATTTATAATGTTTGGGAAATTCAATTCAATTCCTTCATATAAATTTAACTTACATATTTCTACCGCCAATTAAATATCAGATTCCTAATTTCCTTAAACTACTTCATATTTATTTAATGGCGACATTAGCCCGATAAATTGATTCGTTATCTTAAAACATTCATCCTCTTTATATAAAAATAATTAATTCTCTTTTTGTTATGCTTAAAATAGATTTCTTTTTTCTTGAAAAATTAGATTTCTCTACATCTTCCTAATTTTATTGCTATAAATTTCTCTACGATCGTAAACAATTTCTAAAATATCTATTTGATAATATTTTTAGAATGCATTTTCTTATTGCTTGATTTAAAAATTGAAATTGATGTGATTTATATTGTTTAGTGCTTAAAGTTTGCAATACTCTTAAATTTTTTATTGTCGTATCATTTCGAATTAATCTATAATCAACTACTATTTATGGTTTTCCATTCTTAGCCAGAATCAGGGTTATTAAAAATAATATTAAATCTTGGAGTTAGCAAAATGTATAATTTAAAACAATATCAACCTTTCTCCTCAAAAAATTTAATTAAGTATTCTATACAATTATTTTACTTCAATTTTATATATAATTTATACCCTTTTATTAAATTCATTAAATAAGTTAGGTAGACATTTATGTATCGAAAGTTTCTAGGACTGAAAATGCTTTTAAAAAACTACCTATACCTCAAAAGAAATTAAATTCAAATTATAGTCCTTAAAAATAATACACTCCGAGAAAAAAAGTCATATTTAAAAATGACAACTAAATTTTAAGTAAGCTCTTTTTATTACTTCTAATAATGAATAGCTGATTTATTCAAATATTACAAAGTATATAAATCTAATTTAAATTTACTGGAAGATCAAAAGATCAAATTTATTTTATAATGATAATAATCGATCACACTCAAATAATAGTAAAAACAATTTTTTCTATAAATCTTTTTGTATATTCTTAAGGATTTTAAGCGGAAGTATCAAGATCTATTTTTACATTTAAGGCTTTTTTTGTGACTTATTCAATCCTTTTTTCAGCATTCCATTCTTGTAGGTAATCAATAATTGCAATATGGTAGTATACCCCTTATTCTTTTATTGATGGTATACAAGATAATTCTGAATTAAAAAATTTGAAGATCTAAAACTAATATTAAATATTACATCTATTTAAGGTTATATCTATAAGTAAGATGACCAATTCATTTTTATAATTAACAAAGAATAATCCATTAGATTTAACTCTGAAAAAAATTTGGAATCTTGAATTAAGCTGTTTTTTAATCTATCTTTAAATTTTTCAGGAATAAATAATTTGCCTTCTTCCTCTTTAAAGTCAATATCTTTGAGAGTAGTCTTTGTCAAATCCTTAGTGAAATCATTTTATTTCAAAACTTTTCTTTAATACTCAGATCCTTTTAGGTCATAGGTTCTCATTACATAAGATGATGGAATTTGGAGAGCATTTCTCATCACAATAAATATTTGAGATTCTTATCCCTATAATTAAAACAAATTTTACATTTTGTAACACAAACTTAAAGATTCCATAAATTGGGGAGATTAGGGACTCATTTCTATTTAAATGTAGGAAGTACCTGCCCAAGTTTTTTTGAATTATTAATAATTCTTATTCAACAATTGTTTTGATTAAAAGTTTATTGTCAAAGGTAAAAAAAAAGAACGCTCCTCCCTTTCCACCATCAGGACCTTTAAAAGAATTGATTTATTCTTAATTAGATATTGGATCAAAAGACTAAGAATAATTATTTATTTTCCTATCTTTTTTTCTCAATTTTTGAAAAACTTTTGGAGCATAAATAATAATAGTAGAAGCCATCAATCTGAGTTCAATCTCTAGGTCTTATTCAGGTGGAATAACAAACTGAGCTTGTTCATTAATTTCCTCCTCAGTTATTTTATCTTGAATTTCTTGAATCTACTTGGATTAAATTTCTGACGTTTGATTGTTTACTTTGTGATTTTTTTTTAATAAATAGCTACCTTTTGAAGCATTTTCTATGTAATTATCTTATTAAAATATTTATTATATGCTATAAACAATTGTATTAACCTTATCTATGAGCAAAGTTTTAGCTATAACTACCAAATTCTGCTCTTCAGATACTAAGGATAATTAATATTAAAATACATAAAGAACTGCCAACTTCCGATTTGGATGAAAGTCGTTTCCAAATTAATAAGATTTACCTGTTTATAGTTGGGTCTCGAAGCCTTAATATTGATAATACAAATGGGGTGCATAATTTAGCAGAATTTTCAATAGTGATAAATATTAATAGCCATCCCTTTTGAAATTTTGTGCAATTAAGTCCAACTAGAATATAACTTATTGCTTAAGTTAGTTATATACAAAATTAAGCCGTTATGTATGAAGAATAATATCGAGTAACTTTTCCTATCAAATTTAAATATCTTTGATTTTCAGGAACAGCCTTTTTAATATACAGCATTGTATAAACTGACATAAAAGTATTTACAAAAACCAAAAACAAACCAGCAAAATTGAATCCAGGATTATACTTTAAACTACAAGTGCCAAATAAAGACAATCCATTATAATTAAAAATTTTTGCTATCAAGGTTACAGATATCATGGTAAACCAAGCAATAACATGAAGAATGAGGCGTAGTTTTTTTTTTGTTGCAAATTAATCCTTTAGAGTTATTCTTACATAAAGACAGAATATTAAATTATAGGTGATTTCTCCAGCTCCAGCAAATATGCTTACAATTGAATTAATTTAGCAAAATATATCATCACTTAGAGGACTACTCTCATTTATTATAAAGTATATGCATGTGCTAAACCAATGAACACATAGGATGGCCTCACAAAAAGAAATAAAGAATATGATATCGCCAGGCATTTTCCAAGTTTTTGGATAAATCATAAAACTTAGCATAATAATCATTGTTAAAATGAAAGCTATTATTGCTAATAATTACAAAAATTACTTACGAAAGATGAGAAAAATATATTAGTCAATAGTCTAAAGTCTTATAGCTTACGATAGCTCCTCATTACTTAAGCCTGAGTTACAATCAACTACCTCTGAATCACTATAAATTCCCTTAACTTAACTCATTATTATTAGAATTAAGGCTGCATGCATTATTTACATTTTCTGTAGAATTTTGTATCGAAAATATTATATGATTTTATACTAAAACCAAAAGTGATAATATGGAATACAACCAGAAATTATCAAAGTATTTTAATGAGTGTATTTGTTTTTTCCTTAATGAGAACTTTGTAAATAATAAAATCAATATGAGCTAAAACTCTTAACCTTTGCTTTTTTATTTCGAAAATACATTAAATAATTACATAATAGCCCAATCTTTCCTCGTACTATTTTACATTAAATGATAAGGGGAAAGAAAGAGTAATAAATTGATATCTAAGTTAAAACACTAACAAATTATGTAAAATCTAACCTTAAATTGATTAATTTTATTAAAGTATTTATTTAATAAAATGAATATTAATAAGGCTTGCACATTCAAATTTATGTTGTAAAACTCTTTCTATTTGATTATTAAACAAAAAA;start=12875;subtype=MAC;support_ref=94;support_variant=1;type=CRYPTIC;
scaffold51_67_with_IES	MILORD	internal_eliminated_sequence	13632	13686	.	.	.	ID=MILORD.67.13632.13686;Name=MILORD.67.13632.13686;bounded_by_ta=TRUE;common_boundary=None;end=13686;ies_id=IESPGM.PTET51.1.67.18529;ies_left_dist=5096;ies_min_dist=5096;ies_right_dist=5143;junction_seq=taatttaatgtgttgTAtaatacgatgattcg;read_names=J00121:27:H3GGKBBXX:5:2122:24109:30573;sequence=TATTATAAATGCTTAACTTAATTATAAGTCTAGTATTTAACCTATTAATTGCCAA;start=13632;subtype=MAC;support_ref=99;support_variant=1;type=CRYPTIC;
scaffold51_67_with_IES	MILORD	internal_eliminated_sequence	14952	14996	.	.	.	ID=MILORD.67.14952.14996;Name=MILORD.67.14952.14996;bounded_by_ta=TRUE;common_boundary=None;end=14996;ies_id=IESPGM.PTET51.1.67.18529;ies_left_dist=3776;ies_min_dist=3776;ies_right_dist=3833;junction_seq=aggtagacatttatgTAcctcaaaagaaatta;read_names=J00121:27:H3GGKBBXX:5:1226:14194:48104,J00121:27:H3GGKBBXX:5:2211:6025:26881;sequence=TATCGAAAGTTTCTAGGACTGAAAATGCTTTTAAAAAACTACCTA;start=14952;subtype=MAC;support_ref=166;support_variant=2;type=CRYPTIC;
scaffold51_67_with_IES	MILORD	internal_eliminated_sequence	17735	17776	.	.	.	ID=MILORD.67.17735.17776;Name=MILORD.67.17735.17776;bounded_by_ta=TRUE;common_boundary=None;end=17776;ies_id=IESPGM.PTET51.1.67.18529;ies_left_dist=993;ies_min_dist=993;ies_right_dist=1053;junction_seq=agagtaataaattgaTAaattgattaatttta;read_names=J00121:27:H3GGKBBXX:5:1120:15473:4848;sequence=TATCTAAGTTAAAACACTAACAAATTATGTAAAATCTAACCT;start=17735;subtype=MAC;support_ref=37;support_variant=1;type=CRYPTIC;
scaffold51_67_with_IES	MILORD	internal_eliminated_sequence	18728	18829	.	.	.	ID=MILORD.67.18728.18829;Name=MILORD.67.18728.18829;bounded_by_ta=TRUE;common_boundary=Both;end=18829;ies_id=IESPGM.PTET51.1.67.18529;ies_left_dist=0;ies_min_dist=0;ies_right_dist=0;junction_seq=aaatttcaatcgtgaTAgcattttcttcaact;read_names=J00121:27:H3GGKBBXX:5:2104:16843:46926,J00121:27:H3GGKBBXX:5:2228:13758:19636,J00121:27:H3GGKBBXX:5:1114:27884:31523,J00121:27:H3GGKBBXX:5:1101:16620:38416,J00121:27:H3GGKBBXX:5:2207:17310:43550,J00121:27:H3GGKBBXX:5:2211:27844:36763,J00121:27:H3GGKBBXX:5:2120:2290:6519,J00121:27:H3GGKBBXX:5:2117:14174:4989,J00121:27:H3GGKBBXX:5:1203:21420:21201,J00121:27:H3GGKBBXX:5:2211:5629:17087,J00121:27:H3GGKBBXX:5:1212:31203:40156,J00121:27:H3GGKBBXX:5:1222:9333:20551,J00121:27:H3GGKBBXX:5:2223:17188:37114,J00121:27:H3GGKBBXX:5:1224:13119:35831,J00121:27:H3GGKBBXX:5:1120:20720:18616,J00121:27:H3GGKBBXX:5:1101:6431:44922,J00121:27:H3GGKBBXX:5:2212:28442:44799,J00121:27:H3GGKBBXX:5:1208:23612:7169,J00121:27:H3GGKBBXX:5:1107:9648:11390,J00121:27:H3GGKBBXX:5:1113:8329:37238,J00121:27:H3GGKBBXX:5:2108:10642:8471,J00121:27:H3GGKBBXX:5:1225:12094:17491,J00121:27:H3GGKBBXX:5:1208:5416:4338,J00121:27:H3GGKBBXX:5:2226:3214:15926,J00121:27:H3GGKBBXX:5:2224:24708:30872,J00121:27:H3GGKBBXX:5:2202:12611:11601,J00121:27:H3GGKBBXX:5:1125:15747:21184,J00121:27:H3GGKBBXX:5:1201:15331:38820,J00121:27:H3GGKBBXX:5:1208:12023:20076,J00121:27:H3GGKBBXX:5:2202:11657:23804,J00121:27:H3GGKBBXX:5:2119:19745:24103,J00121:27:H3GGKBBXX:5:1113:15250:31400,J00121:27:H3GGKBBXX:5:1219:29315:6396,J00121:27:H3GGKBBXX:5:2219:30097:32191,J00121:27:H3GGKBBXX:5:1219:15493:26723,J00121:27:H3GGKBBXX:5:2215:11393:17860,J00121:27:H3GGKBBXX:5:2202:14732:22696;sequence=TACAGTCAATATTTTTTTGCTTAATCTATTGTCGTATAATAATTCATTTTTGAATTCTGTAAATAAGTTACTTTGTTGTATAAATAAAATCTTATCTTGCTG;start=18728;subtype=IES;support_ref=0;support_variant=37;type=IES;
scaffold51_67_with_IES	MILORD	internal_eliminated_sequence	18935	19232	.	.	.	ID=MILORD.67.18935.19232;Name=MILORD.67.18935.19232;bounded_by_ta=TRUE;common_boundary=LEFT;end=19232;ies_id=IESPGM.PTET51.1.67.18634;ies_left_dist=0;ies_min_dist=0;ies_right_dist=-194;junction_seq=tttaaatttacattgTAgtgcaactacccaaa;read_names=J00121:27:H3GGKBBXX:5:1211:8856:1543;sequence=TATCGTCAATTGAACTTATAGAATATTTAAAAAAAATGAAATATTGATTTTTATTTAATTAATATATTTTATATCCTTCCAAACCCAACAGTTCCATTTTGCTATACATAGCTGCATTATCTTTTGGTTAAACTCCAATAATTTTAGTACCCTTATTTTTTAGATACTTAAAATATAAGGCAATTCCTCCTATCAAACCACCGCCCCCGCATGAGACAAATATAAAATCGAGTTCTTCATTTTAAGCGTTAAAACTACATAAACATATAGAATTACTATTAATCTATTTCTTCTCCTA;start=18935;subtype=PARTIAL_EXTERNAL;support_ref=9;support_variant=1;type=ALTERNATIVE;
scaffold51_67_with_IES	MILORD	internal_eliminated_sequence	18935	19038	.	.	.	ID=MILORD.67.18935.19038;Name=MILORD.67.18935.19038;bounded_by_ta=TRUE;common_boundary=Both;end=19038;ies_id=IESPGM.PTET51.1.67.18634;ies_left_dist=0;ies_min_dist=0;ies_right_dist=0;junction_seq=tttaaatttacattgTAcatagctgcattatc;read_names=J00121:27:H3GGKBBXX:5:1121:23307:27918,J00121:27:H3GGKBBXX:5:1216:23277:3319,J00121:27:H3GGKBBXX:5:2201:15808:24665,J00121:27:H3GGKBBXX:5:2217:19816:19337,J00121:27:H3GGKBBXX:5:2213:12083:28622,J00121:27:H3GGKBBXX:5:1113:29325:21254,J00121:27:H3GGKBBXX:5:1213:20567:21412,J00121:27:H3GGKBBXX:5:2107:22627:47630,J00121:27:H3GGKBBXX:5:2109:24921:8981,J00121:27:H3GGKBBXX:5:2201:9719:18687,J00121:27:H3GGKBBXX:5:2115:13585:14168;sequence=TATCGTCAATTGAACTTATAGAATATTTAAAAAAAATGAAATATTGATTTTTATTTAATTAATATATTTTATATCCTTCCAAACCCAACAGTTCCATTTTGCTA;start=18935;subtype=IES;support_ref=18;support_variant=11;type=IES;
scaffold51_67_with_IES	MILORD	internal_eliminated_sequence	19402	19429	.	.	.	ID=MILORD.67.19402.19429;Name=MILORD.67.19402.19429;bounded_by_ta=TRUE;common_boundary=Both;end=19429;ies_id=IESPGM.PTET51.1.67.18997;ies_left_dist=0;ies_min_dist=0;ies_right_dist=0;junction_seq=atttacatttttaggTAcaaatatgattaaat;read_names=J00121:27:H3GGKBBXX:5:1202:16325:31470,J00121:27:H3GGKBBXX:5:2122:14407:1314,J00121:27:H3GGKBBXX:5:2116:9942:20234,J00121:27:H3GGKBBXX:5:1211:17279:5481,J00121:27:H3GGKBBXX:5:1204:25976:23962,J00121:27:H3GGKBBXX:5:2112:24606:47823,J00121:27:H3GGKBBXX:5:2212:26159:13166,J00121:27:H3GGKBBXX:5:2101:7090:35620,J00121:27:H3GGKBBXX:5:2220:8004:46909,J00121:27:H3GGKBBXX:5:2227:23683:48403,J00121:27:H3GGKBBXX:5:2110:14336:26441,J00121:27:H3GGKBBXX:5:2119:30858:47260,J00121:27:H3GGKBBXX:5:1113:14681:42794,J00121:27:H3GGKBBXX:5:1220:11951:18300,J00121:27:H3GGKBBXX:5:1228:28706:9631,J00121:27:H3GGKBBXX:5:1225:19725:21430,J00121:27:H3GGKBBXX:5:2116:6482:19373,J00121:27:H3GGKBBXX:5:1119:21420:34389,J00121:27:H3GGKBBXX:5:2210:14265:29835,J00121:27:H3GGKBBXX:5:2218:15625:29940,J00121:27:H3GGKBBXX:5:1211:19613:2598,J00121:27:H3GGKBBXX:5:1124:8694:5446,J00121:27:H3GGKBBXX:5:1208:18010:6150,J00121:27:H3GGKBBXX:5:1127:18294:31892,J00121:27:H3GGKBBXX:5:1105:11951:15065,J00121:27:H3GGKBBXX:5:1119:12936:41458,J00121:27:H3GGKBBXX:5:2213:13819:2686,J00121:27:H3GGKBBXX:5:1102:24363:8400,J00121:27:H3GGKBBXX:5:2225:27367:6642,J00121:27:H3GGKBBXX:5:1103:10947:25246,J00121:27:H3GGKBBXX:5:2221:6471:43198,J00121:27:H3GGKBBXX:5:1202:26626:26213,J00121:27:H3GGKBBXX:5:1106:2209:5991,J00121:27:H3GGKBBXX:5:1125:23541:11583,J00121:27:H3GGKBBXX:5:2201:5365:17790,J00121:27:H3GGKBBXX:5:2101:20669:41950,J00121:27:H3GGKBBXX:5:2101:24322:43040,J00121:27:H3GGKBBXX:5:1103:6340:42267,J00121:27:H3GGKBBXX:5:2204:28666:40895,J00121:27:H3GGKBBXX:5:1122:22709:14889,J00121:27:H3GGKBBXX:5:1107:14093:36253,J00121:27:H3GGKBBXX:5:1217:28371:32789;sequence=TAGGATTAGATTCTAATTGAATGAACTA;start=19402;subtype=IES;support_ref=0;support_variant=42;type=IES;
scaffold51_67_with_IES	MILORD	internal_eliminated_sequence	20050	20077	.	.	.	ID=MILORD.67.20050.20077;Name=MILORD.67.20050.20077;bounded_by_ta=TRUE;common_boundary=Both;end=20077;ies_id=IESPGM.PTET51.1.67.19617;ies_left_dist=0;ies_min_dist=0;ies_right_dist=0;junction_seq=gggattcggattaggTAcattttttggaattc;read_names=J00121:27:H3GGKBBXX:5:1126:7304:9473,J00121:27:H3GGKBBXX:5:1121:25286:19179,J00121:27:H3GGKBBXX:5:1110:14722:27391,J00121:27:H3GGKBBXX:5:2228:29630:4796,J00121:27:H3GGKBBXX:5:2221:25570:22028,J00121:27:H3GGKBBXX:5:2209:6421:7873,J00121:27:H3GGKBBXX:5:2220:10135:15574,J00121:27:H3GGKBBXX:5:2218:14884:39910,J00121:27:H3GGKBBXX:5:2111:8734:20428,J00121:27:H3GGKBBXX:5:2101:12246:46698,J00121:27:H3GGKBBXX:5:2104:20862:24067,J00121:27:H3GGKBBXX:5:1123:14692:22309,J00121:27:H3GGKBBXX:5:1118:19938:12023,J00121:27:H3GGKBBXX:5:1114:10368:10880,J00121:27:H3GGKBBXX:5:1210:29305:28252,J00121:27:H3GGKBBXX:5:2104:21044:23997;sequence=TATGATATTAATAAATTGATGCAATTTA;start=20050;subtype=IES;support_ref=90;support_variant=16;type=IES;
scaffold51_67_with_IES	MILORD	internal_eliminated_sequence	20246	20326	.	.	.	ID=MILORD.67.20246.20326;Name=MILORD.67.20246.20326;bounded_by_ta=TRUE;common_boundary=Both;end=20326;ies_id=IESPGM.PTET51.1.67.19785;ies_left_dist=0;ies_min_dist=0;ies_right_dist=0;junction_seq=tctgaataatcaagaTAatatgaaatttaagg;read_names=J00121:27:H3GGKBBXX:5:1122:23064:44974,J00121:27:H3GGKBBXX:5:1128:28270:4620,J00121:27:H3GGKBBXX:5:1122:23064:45010,J00121:27:H3GGKBBXX:5:2221:24495:13869,J00121:27:H3GGKBBXX:5:2115:10713:29061,J00121:27:H3GGKBBXX:5:1110:14986:34670,J00121:27:H3GGKBBXX:5:1120:20212:9930,J00121:27:H3GGKBBXX:5:1216:4290:10757,J00121:27:H3GGKBBXX:5:2216:3863:31751,J00121:27:H3GGKBBXX:5:2111:21836:20269,J00121:27:H3GGKBBXX:5:1206:8897:44236,J00121:27:H3GGKBBXX:5:1117:9932:29852,J00121:27:H3GGKBBXX:5:2205:30502:29131,J00121:27:H3GGKBBXX:5:1120:21359:29290,J00121:27:H3GGKBBXX:5:1124:23784:8559,J00121:27:H3GGKBBXX:5:1223:9404:31681,J00121:27:H3GGKBBXX:5:1119:26007:22678,J00121:27:H3GGKBBXX:5:1120:25915:42776,J00121:27:H3GGKBBXX:5:2224:19045:24472,J00121:27:H3GGKBBXX:5:2202:17878:36130,J00121:27:H3GGKBBXX:5:1102:22780:44341,J00121:27:H3GGKBBXX:5:1107:15757:23522,J00121:27:H3GGKBBXX:5:1203:6340:38117,J00121:27:H3GGKBBXX:5:2221:17107:29096,J00121:27:H3GGKBBXX:5:2219:4168:4532,J00121:27:H3GGKBBXX:5:2107:2422:31681,J00121:27:H3GGKBBXX:5:1126:6685:2809,J00121:27:H3GGKBBXX:5:1207:4726:25158,J00121:27:H3GGKBBXX:5:2112:29427:48087,J00121:27:H3GGKBBXX:5:1124:25479:42302,J00121:27:H3GGKBBXX:5:1121:18984:36323,J00121:27:H3GGKBBXX:5:1206:28747:29255;sequence=TACAGTTCATTACAAGAAAATTTTTGCCATTAATGTTTTGTTAATTATAAGGAGATTTTAAAAAAAGCTGAGGAACTACGG;start=20246;subtype=IES;support_ref=12;support_variant=32;type=IES;
scaffold51_67_with_IES	MILORD	internal_eliminated_sequence	21509	21555	.	.	.	ID=MILORD.67.21509.21555;Name=MILORD.67.21509.21555;bounded_by_ta=TRUE;common_boundary=Both;end=21555;ies_id=IESPGM.PTET51.1.67.20967;ies_left_dist=0;ies_min_dist=0;ies_right_dist=0;junction_seq=agttgattatggtagTAtttcactgcttattt;read_names=J00121:27:H3GGKBBXX:5:2122:30188:10616,J00121:27:H3GGKBBXX:5:1121:24860:25580,J00121:27:H3GGKBBXX:5:2219:22171:20392,J00121:27:H3GGKBBXX:5:2217:26971:47172,J00121:27:H3GGKBBXX:5:2219:3133:32595,J00121:27:H3GGKBBXX:5:1111:8948:48790,J00121:27:H3GGKBBXX:5:2222:29366:28112,J00121:27:H3GGKBBXX:5:2101:6603:3477;sequence=TATTGTGTAAATTACATCAAAATATTTAATCATTATTAACATAACAA;start=21509;subtype=IES;support_ref=120;support_variant=8;type=IES;
scaffold51_67_with_IES	MILORD	internal_eliminated_sequence	22716	22789	.	.	.	ID=MILORD.67.22716.22789;Name=MILORD.67.22716.22789;bounded_by_ta=TRUE;common_boundary=Both;end=22789;ies_id=IESPGM.PTET51.1.67.22127;ies_left_dist=0;ies_min_dist=0;ies_right_dist=0;junction_seq=taaagttgtaattctTAatagatagataattt;read_names=J00121:27:H3GGKBBXX:5:1221:25459:24683,J00121:27:H3GGKBBXX:5:1209:7710:40877,J00121:27:H3GGKBBXX:5:1209:7841:40192,J00121:27:H3GGKBBXX:5:1102:25885:10159,J00121:27:H3GGKBBXX:5:1113:6654:25404,J00121:27:H3GGKBBXX:5:2207:8349:34706,J00121:27:H3GGKBBXX:5:1107:25012:10440,J00121:27:H3GGKBBXX:5:1110:13809:6466,J00121:27:H3GGKBBXX:5:2110:16924:33035,J00121:27:H3GGKBBXX:5:1213:14996:26705,J00121:27:H3GGKBBXX:5:1114:15463:8523,J00121:27:H3GGKBBXX:5:1126:25885:30943,J00121:27:H3GGKBBXX:5:1219:11302:2686,J00121:27:H3GGKBBXX:5:1101:10003:9016,J00121:27:H3GGKBBXX:5:1214:15392:42337,J00121:27:H3GGKBBXX:5:1223:9161:21799,J00121:27:H3GGKBBXX:5:2123:29995:36376,J00121:27:H3GGKBBXX:5:1212:17269:16542,J00121:27:H3GGKBBXX:5:2224:25459:44341,J00121:27:H3GGKBBXX:5:1223:14377:3160,J00121:27:H3GGKBBXX:5:2201:18883:43568,J00121:27:H3GGKBBXX:5:2228:12560:14467,J00121:27:H3GGKBBXX:5:2223:19948:3811,J00121:27:H3GGKBBXX:5:1112:8318:41124,J00121:27:H3GGKBBXX:5:1210:6888:8646,J00121:27:H3GGKBBXX:5:1112:23419:32332,J00121:27:H3GGKBBXX:5:1206:26058:24419,J00121:27:H3GGKBBXX:5:2216:7050:13394,J00121:27:H3GGKBBXX:5:2107:26129:37308,J00121:27:H3GGKBBXX:5:2119:28006:20586,J00121:27:H3GGKBBXX:5:1108:15260:41335,J00121:27:H3GGKBBXX:5:1127:7446:1455,J00121:27:H3GGKBBXX:5:1226:27275:36868,J00121:27:H3GGKBBXX:5:2211:4797:33510,J00121:27:H3GGKBBXX:5:2202:17878:42882,J00121:27:H3GGKBBXX:5:1106:7405:11864,J00121:27:H3GGKBBXX:5:1210:13941:13658,J00121:27:H3GGKBBXX:5:1127:12317:24243,J00121:27:H3GGKBBXX:5:1221:27590:47260,J00121:27:H3GGKBBXX:5:2105:25936:5956,J00121:27:H3GGKBBXX:5:1126:16183:41563,J00121:27:H3GGKBBXX:5:1106:16802:34829,J00121:27:H3GGKBBXX:5:2221:17756:7715,J00121:27:H3GGKBBXX:5:1114:29630:3389,J00121:27:H3GGKBBXX:5:2213:11708:14713,J00121:27:H3GGKBBXX:5:2217:8836:6923,J00121:27:H3GGKBBXX:5:2209:5690:29501,J00121:27:H3GGKBBXX:5:1210:6634:13552,J00121:27:H3GGKBBXX:5:1114:17766:17860,J00121:27:H3GGKBBXX:5:1204:16995:20428;sequence=TACGGTAGGATTAAATGAGTAAAGTATTTTTTAATAAACTTCATATTTTTTCCTTAAGGCAAATAAATCAGCTA;start=22716;subtype=IES;support_ref=14;support_variant=50;type=IES;
scaffold51_67_with_IES	MILORD	internal_eliminated_sequence	23824	23899	.	.	.	ID=MILORD.67.23824.23899;Name=MILORD.67.23824.23899;bounded_by_ta=TRUE;common_boundary=Both;end=23899;ies_id=IESPGM.PTET51.1.67.23161;ies_left_dist=0;ies_min_dist=0;ies_right_dist=0;junction_seq=ccaaagtcagacagaTAactgaatttttagaa;read_names=J00121:27:H3GGKBBXX:5:1208:20679:3143,J00121:27:H3GGKBBXX:5:2117:8055:23821,J00121:27:H3GGKBBXX:5:1127:27225:45678,J00121:27:H3GGKBBXX:5:2217:30736:31400,J00121:27:H3GGKBBXX:5:1210:24627:10792,J00121:27:H3GGKBBXX:5:2114:27062:4004,J00121:27:H3GGKBBXX:5:2201:3346:18370,J00121:27:H3GGKBBXX:5:1126:24292:24103,J00121:27:H3GGKBBXX:5:2124:17929:22432,J00121:27:H3GGKBBXX:5:2201:8877:12691,J00121:27:H3GGKBBXX:5:1128:15209:26195,J00121:27:H3GGKBBXX:5:1205:15960:33088,J00121:27:H3GGKBBXX:5:2210:4097:26353,J00121:27:H3GGKBBXX:5:1120:13595:26670,J00121:27:H3GGKBBXX:5:1114:12794:18951,J00121:27:H3GGKBBXX:5:1208:9871:2985,J00121:27:H3GGKBBXX:5:1124:2635:13904,J00121:27:H3GGKBBXX:5:2111:14834:15487,J00121:27:H3GGKBBXX:5:2227:9090:4549,J00121:27:H3GGKBBXX:5:2217:23865:10880,J00121:27:H3GGKBBXX:5:2212:25601:20006,J00121:27:H3GGKBBXX:5:1116:27499:16401,J00121:27:H3GGKBBXX:5:2207:30502:48685,J00121:27:H3GGKBBXX:5:2124:12550:11952,J00121:27:H3GGKBBXX:5:2201:25712:3319,J00121:27:H3GGKBBXX:5:1114:15706:33070;sequence=TACTGACAAAATTATTTCATCTAAAACGAATAATAATAATATAAAAATTTCTTATAATTTTGAATAAATTTAAGTG;start=23824;subtype=IES;support_ref=9;support_variant=26;type=IES;
scaffold51_67_with_IES	MILORD	internal_eliminated_sequence	26701	26835	.	.	.	ID=MILORD.67.26701.26835;Name=MILORD.67.26701.26835;bounded_by_ta=TRUE;common_boundary=Both;end=26835;ies_id=IESPGM.PTET51.1.67.25962;ies_left_dist=0;ies_min_dist=0;ies_right_dist=0;junction_seq=tatgattattgcacaTAgtatgcagtttaaat;read_names=J00121:27:H3GGKBBXX:5:1128:6015:44517,J00121:27:H3GGKBBXX:5:1227:5426:42091,J00121:27:H3GGKBBXX:5:1222:25915:43550,J00121:27:H3GGKBBXX:5:2223:10389:23856,J00121:27:H3GGKBBXX:5:2204:5020:28973,J00121:27:H3GGKBBXX:5:1227:4624:40772,J00121:27:H3GGKBBXX:5:2224:13271:15522;sequence=TATAGTTCTTGAAAAAGAGAATTCATATTAATGTAAATGAAGATATAAATAGTTTAATTTTATTACATTTTGAATTCAATTTTACCAATTATCAAAGTATATTCAATTTGAATATAAAGCTTTTTGCAAGACCTC;start=26701;subtype=IES;support_ref=44;support_variant=7;type=IES;
scaffold51_67_with_IES	MILORD	internal_eliminated_sequence	27558	27587	.	.	.	ID=MILORD.67.27558.27587;Name=MILORD.67.27558.27587;bounded_by_ta=TRUE;common_boundary=Both;end=27587;ies_id=IESPGM.PTET51.1.67.26684;ies_left_dist=0;ies_min_dist=0;ies_right_dist=0;junction_seq=ctttgcttaattggcTAcataagaaggataac;read_names=J00121:27:H3GGKBBXX:5:2208:14418:45467,J00121:27:H3GGKBBXX:5:2216:21308:29765,J00121:27:H3GGKBBXX:5:1228:12530:41247,J00121:27:H3GGKBBXX:5:1212:20608:24331,J00121:27:H3GGKBBXX:5:1208:23612:39066,J00121:27:H3GGKBBXX:5:1220:25956:47032,J00121:27:H3GGKBBXX:5:2208:9668:26441,J00121:27:H3GGKBBXX:5:1105:21298:32244,J00121:27:H3GGKBBXX:5:1126:6421:1297,J00121:27:H3GGKBBXX:5:1113:11383:17878,J00121:27:H3GGKBBXX:5:1111:19248:32982,J00121:27:H3GGKBBXX:5:2206:8379:9930,J00121:27:H3GGKBBXX:5:2225:8369:44271,J00121:27:H3GGKBBXX:5:2201:21389:19847,J00121:27:H3GGKBBXX:5:2207:13819:1455,J00121:27:H3GGKBBXX:5:2222:24738:45625,J00121:27:H3GGKBBXX:5:1118:13271:20691,J00121:27:H3GGKBBXX:5:1110:7872:32086,J00121:27:H3GGKBBXX:5:2203:7385:16753,J00121:27:H3GGKBBXX:5:1119:27133:17034,J00121:27:H3GGKBBXX:5:1201:13098:13324,J00121:27:H3GGKBBXX:5:1226:26321:32719,J00121:27:H3GGKBBXX:5:1110:8146:31822,J00121:27:H3GGKBBXX:5:2120:16224:3758,J00121:27:H3GGKBBXX:5:1221:17432:32226,J00121:27:H3GGKBBXX:5:1203:18274:29923,J00121:27:H3GGKBBXX:5:1127:26748:40807,J00121:27:H3GGKBBXX:5:2101:10094:29817,J00121:27:H3GGKBBXX:5:1209:10318:26054,J00121:27:H3GGKBBXX:5:2111:19989:16366,J00121:27:H3GGKBBXX:5:1225:18264:41475,J00121:27:H3GGKBBXX:5:1119:28493:28323,J00121:27:H3GGKBBXX:5:1113:28016:40965,J00121:27:H3GGKBBXX:5:2110:29396:38433,J00121:27:H3GGKBBXX:5:2219:20933:24190,J00121:27:H3GGKBBXX:5:1218:22475:47506,J00121:27:H3GGKBBXX:5:2215:22404:14607,J00121:27:H3GGKBBXX:5:1122:4726:36587,J00121:27:H3GGKBBXX:5:1120:8146:19232,J00121:27:H3GGKBBXX:5:2222:19025:8963,J00121:27:H3GGKBBXX:5:1127:7862:34459;sequence=TATAGTGATTTATTTATTATTTCATAACCA;start=27558;subtype=IES;support_ref=0;support_variant=41;type=IES;
scaffold51_67_with_IES	MILORD	internal_eliminated_sequence	28375	28812	.	.	.	ID=MILORD.67.28375.28812;Name=MILORD.67.28375.28812;bounded_by_ta=TRUE;common_boundary=Both;end=28812;ies_id=IESPGM.PTET51.1.67.27471;ies_left_dist=0;ies_min_dist=0;ies_right_dist=0;junction_seq=cttagatagtttataTAcatccttaaattata;read_names=J00121:27:H3GGKBBXX:5:1227:4574:11495,J00121:27:H3GGKBBXX:5:2218:24434:30362,J00121:27:H3GGKBBXX:5:2202:28635:16366,J00121:27:H3GGKBBXX:5:2222:11860:40016,J00121:27:H3GGKBBXX:5:1105:14265:26670,J00121:27:H3GGKBBXX:5:1203:9557:19636,J00121:27:H3GGKBBXX:5:2216:28138:22186,J00121:27:H3GGKBBXX:5:1119:19055:4760,J00121:27:H3GGKBBXX:5:1125:15818:8857;sequence=TATTGTTGAGATCAATATAAACTTAATTTAATGACTATCTGTTCTTTGTTTAATTTTTCTATGACTTACATTTTTGTAATAACATAATCAAAAATCTATATTTTAAGTTAATAATAAATGATAGTAATTAGTAATTATAATTTAACTAATTTAATAACGCATTTCAAATAAATAGAACTGAATTAGTCATATTCAATAGCAAATTTCAAGTATTAAGCTAAAGCATCACTGCTTGCATTCATTTTAATTTATTGTGCATTGCTTACAAGATTATATAATGTGCAAGAATTTATAATAAAACTATAATCTTTGTCAAATAAATTAGAAGGTTAACAATGCTATTTATTTTTAAATTTTCTTTTTTTATTACCTAATATACCAACAACAAGTGTTTTATTTAGTTTAAAAAGAAAAATAAAATAAAAATTAAAATATCAA;start=28375;subtype=IES;support_ref=120;support_variant=9;type=IES;
scaffold51_67_with_IES	MILORD	internal_eliminated_sequence	28648	28675	.	.	.	ID=MILORD.67.28648.28675;Name=MILORD.67.28648.28675;bounded_by_ta=TRUE;common_boundary=None;end=28675;ies_id=IESPGM.PTET51.1.67.27471;ies_left_dist=-273;ies_min_dist=137;ies_right_dist=137;junction_seq=ttgcttacaagattaTAtaatctttgtcaaat;read_names=J00121:27:H3GGKBBXX:5:1104:9059:19162,J00121:27:H3GGKBBXX:5:2226:14539:17122,J00121:27:H3GGKBBXX:5:1225:13941:12779;sequence=TATAATGTGCAAGAATTTATAATAAAAC;start=28648;subtype=INTERNAL;support_ref=102;support_variant=3;type=ALTERNATIVE;
scaffold51_67_with_IES	MILORD	internal_eliminated_sequence	28749	28812	.	.	.	ID=MILORD.67.28749.28812;Name=MILORD.67.28749.28812;bounded_by_ta=TRUE;common_boundary=RIGHT;end=28812;ies_id=IESPGM.PTET51.1.67.27471;ies_left_dist=-374;ies_min_dist=0;ies_right_dist=0;junction_seq=ttttttattacctaaTAcatccttaaattata;read_names=J00121:27:H3GGKBBXX:5:2206:9973:11390;sequence=TATACCAACAACAAGTGTTTTATTTAGTTTAAAAAGAAAAATAAAATAAAAATTAAAATATCAA;start=28749;subtype=PARTIAL_INTERNAL;support_ref=46;support_variant=1;type=ALTERNATIVE;
scaffold51_67_with_IES	MILORD	internal_eliminated_sequence	30148	30265	.	.	.	ID=MILORD.67.30148.30265;Name=MILORD.67.30148.30265;bounded_by_ta=TRUE;common_boundary=RIGHT;end=30265;ies_id=IESPGM.PTET51.1.67.28808;ies_left_dist=2;ies_min_dist=0;ies_right_dist=0;junction_seq=aagtagatattatcaTAatagataaaagattt;read_names=J00121:27:H3GGKBBXX:5:2217:10795:29624;sequence=TATACAAATGAATATATATTCTTTTATATACATTTAAGATAGAGTTATTAATTAATTAAAATTCAGACTTTGCTATAAAGAAGAAAGCAAATTTCAAGAATTACATATTTAATAACTG;start=30148;subtype=PARTIAL_EXTERNAL;support_ref=23;support_variant=1;type=ALTERNATIVE;
scaffold51_67_with_IES	MILORD	internal_eliminated_sequence	30150	30265	.	.	.	ID=MILORD.67.30150.30265;Name=MILORD.67.30150.30265;bounded_by_ta=TRUE;common_boundary=Both;end=30265;ies_id=IESPGM.PTET51.1.67.28808;ies_left_dist=0;ies_min_dist=0;ies_right_dist=0;junction_seq=gtagatattatcataTAatagataaaagattt;read_names=J00121:27:H3GGKBBXX:5:1114:22506:30714,J00121:27:H3GGKBBXX:5:1224:15260:47524,J00121:27:H3GGKBBXX:5:2221:24434:20551,J00121:27:H3GGKBBXX:5:2107:6908:20885,J00121:27:H3GGKBBXX:5:2210:7324:46047,J00121:27:H3GGKBBXX:5:1204:3752:20234,J00121:27:H3GGKBBXX:5:1116:24474:19671,J00121:27:H3GGKBBXX:5:1218:10713:4760,J00121:27:H3GGKBBXX:5:2216:8501:31980,J00121:27:H3GGKBBXX:5:2216:17543:3688,J00121:27:H3GGKBBXX:5:1101:25662:24050,J00121:27:H3GGKBBXX:5:2119:19096:15311;sequence=TACAAATGAATATATATTCTTTTATATACATTTAAGATAGAGTTATTAATTAATTAAAATTCAGACTTTGCTATAAAGAAGAAAGCAAATTTCAAGAATTACATATTTAATAACTG;start=30150;subtype=IES;support_ref=42;support_variant=12;type=IES;
scaffold51_67_with_IES	MILORD	internal_eliminated_sequence	30912	30941	.	.	.	ID=MILORD.67.30912.30941;Name=MILORD.67.30912.30941;bounded_by_ta=TRUE;common_boundary=Both;end=30941;ies_id=IESPGM.PTET51.1.67.29454;ies_left_dist=0;ies_min_dist=0;ies_right_dist=0;junction_seq=atctatcctatgtagTAtcagtcatcaatctc;read_names=J00121:27:H3GGKBBXX:5:1216:12175:31347,J00121:27:H3GGKBBXX:5:1128:13667:41458,J00121:27:H3GGKBBXX:5:1205:28625:31892,J00121:27:H3GGKBBXX:5:2212:21268:5956,J00121:27:H3GGKBBXX:5:1212:4716:17544,J00121:27:H3GGKBBXX:5:2104:29163:34582,J00121:27:H3GGKBBXX:5:1122:29650:8488,J00121:27:H3GGKBBXX:5:1212:6370:23259,J00121:27:H3GGKBBXX:5:1117:14844:22643,J00121:27:H3GGKBBXX:5:2112:2372:29518,J00121:27:H3GGKBBXX:5:2205:17320:49194,J00121:27:H3GGKBBXX:5:2214:5923:40877,J00121:27:H3GGKBBXX:5:1103:25814:6167,J00121:27:H3GGKBBXX:5:2205:12083:33756,J00121:27:H3GGKBBXX:5:1209:28006:15100,J00121:27:H3GGKBBXX:5:2108:24058:33967,J00121:27:H3GGKBBXX:5:1220:29346:12286,J00121:27:H3GGKBBXX:5:2114:21816:9543,J00121:27:H3GGKBBXX:5:2228:20953:22960,J00121:27:H3GGKBBXX:5:2228:19228:8541,J00121:27:H3GGKBBXX:5:1109:1641:12286,J00121:27:H3GGKBBXX:5:2103:25002:37642,J00121:27:H3GGKBBXX:5:1225:9597:27654,J00121:27:H3GGKBBXX:5:2227:15656:44341,J00121:27:H3GGKBBXX:5:2213:26210:17720,J00121:27:H3GGKBBXX:5:1209:28047:15416,J00121:27:H3GGKBBXX:5:2205:9851:44482,J00121:27:H3GGKBBXX:5:1215:24505:15504,J00121:27:H3GGKBBXX:5:2223:29173:2914,J00121:27:H3GGKBBXX:5:2118:22232:9737,J00121:27:H3GGKBBXX:5:2115:15087:30767,J00121:27:H3GGKBBXX:5:1113:27316:39822,J00121:27:H3GGKBBXX:5:2224:29295:34670,J00121:27:H3GGKBBXX:5:2113:9628:19056,J00121:27:H3GGKBBXX:5:1208:18162:43902,J00121:27:H3GGKBBXX:5:1216:17360:13253,J00121:27:H3GGKBBXX:5:1224:19481:43409,J00121:27:H3GGKBBXX:5:1106:19035:18757,J00121:27:H3GGKBBXX:5:2117:13139:18634,J00121:27:H3GGKBBXX:5:2202:14042:23118,J00121:27:H3GGKBBXX:5:1114:27691:33580,J00121:27:H3GGKBBXX:5:2218:17391:12216;sequence=TACAGCATAGATCGTAATATAGATGTTCTA;start=30912;subtype=IES;support_ref=3;support_variant=42;type=IES;
scaffold51_67_with_IES	MILORD	internal_eliminated_sequence	31214	31239	.	.	.	ID=MILORD.67.31214.31239;Name=MILORD.67.31214.31239;bounded_by_ta=TRUE;common_boundary=Both;end=31239;ies_id=IESPGM.PTET51.1.67.29726;ies_left_dist=0;ies_min_dist=0;ies_right_dist=0;junction_seq=ttcttaagatcatggTAtccttagagaaacga;read_names=J00121:27:H3GGKBBXX:5:2220:29011:17720,J00121:27:H3GGKBBXX:5:1123:5294:44359,J00121:27:H3GGKBBXX:5:1124:6634:27690,J00121:27:H3GGKBBXX:5:1125:12713:11179,J00121:27:H3GGKBBXX:5:1205:11718:19724,J00121:27:H3GGKBBXX:5:1222:22161:27092,J00121:27:H3GGKBBXX:5:1204:19380:4444,J00121:27:H3GGKBBXX:5:2108:30157:2228,J00121:27:H3GGKBBXX:5:2225:8318:29940,J00121:27:H3GGKBBXX:5:2106:17046:31101,J00121:27:H3GGKBBXX:5:1202:5954:29993,J00121:27:H3GGKBBXX:5:2222:5284:8295,J00121:27:H3GGKBBXX:5:1220:18558:46627,J00121:27:H3GGKBBXX:5:1204:21298:48315,J00121:27:H3GGKBBXX:5:2203:15574:7838,J00121:27:H3GGKBBXX:5:2107:8816:47717,J00121:27:H3GGKBBXX:5:1227:26392:16665,J00121:27:H3GGKBBXX:5:1219:23602:48227,J00121:27:H3GGKBBXX:5:1204:21389:48298,J00121:27:H3GGKBBXX:5:1218:19573:41493,J00121:27:H3GGKBBXX:5:1126:12581:14783,J00121:27:H3GGKBBXX:5:1103:5751:48245,J00121:27:H3GGKBBXX:5:2105:28564:8154,J00121:27:H3GGKBBXX:5:2118:3447:24243,J00121:27:H3GGKBBXX:5:1103:4929:48263,J00121:27:H3GGKBBXX:5:1112:7537:15926,J00121:27:H3GGKBBXX:5:1222:18903:30837,J00121:27:H3GGKBBXX:5:1118:24190:2193,J00121:27:H3GGKBBXX:5:1222:17543:10088,J00121:27:H3GGKBBXX:5:1216:21876:34231,J00121:27:H3GGKBBXX:5:1219:26920:3231,J00121:27:H3GGKBBXX:5:2213:7060:4725,J00121:27:H3GGKBBXX:5:1106:12581:25826,J00121:27:H3GGKBBXX:5:1204:22556:6466,J00121:27:H3GGKBBXX:5:2214:20567:37730,J00121:27:H3GGKBBXX:5:1103:8542:12884,J00121:27:H3GGKBBXX:5:1227:17553:43023,J00121:27:H3GGKBBXX:5:1221:18264:20480,J00121:27:H3GGKBBXX:5:2201:4604:5253,J00121:27:H3GGKBBXX:5:1225:6756:40772,J00121:27:H3GGKBBXX:5:1116:7131:26652,J00121:27:H3GGKBBXX:5:2227:19634:48386,J00121:27:H3GGKBBXX:5:2214:6126:31101,J00121:27:H3GGKBBXX:5:1109:9364:44130,J00121:27:H3GGKBBXX:5:1228:28442:25914,J00121:27:H3GGKBBXX:5:2216:30746:4409,J00121:27:H3GGKBBXX:5:1228:16244:36886,J00121:27:H3GGKBBXX:5:2106:10521:33897,J00121:27:H3GGKBBXX:5:1109:9546:44728,J00121:27:H3GGKBBXX:5:2128:2016:32314,J00121:27:H3GGKBBXX:5:2110:5619:31031,J00121:27:H3GGKBBXX:5:2221:24261:16032,J00121:27:H3GGKBBXX:5:1117:18619:26371,J00121:27:H3GGKBBXX:5:1216:6644:30732,J00121:27:H3GGKBBXX:5:2110:23845:1806,J00121:27:H3GGKBBXX:5:1112:7090:17438,J00121:27:H3GGKBBXX:5:1125:30117:38592,J00121:27:H3GGKBBXX:5:1127:8633:31857;sequence=TATACATAAAGTAATTTATTCGACTA;start=31214;subtype=IES;support_ref=3;support_variant=58;type=IES;
scaffold51_67_with_IES	MILORD	internal_eliminated_sequence	32713	32947	.	.	.	ID=MILORD.67.32713.32947;Name=MILORD.67.32713.32947;bounded_by_ta=TRUE;common_boundary=Both;end=32947;ies_id=IESPGM.PTET51.1.67.31199;ies_left_dist=0;ies_min_dist=0;ies_right_dist=0;junction_seq=attattatatcaaatTAtcaagaatgtaaaat;read_names=J00121:27:H3GGKBBXX:5:1225:6329:40455,J00121:27:H3GGKBBXX:5:1209:17360:43744,J00121:27:H3GGKBBXX:5:2103:16478:36692,J00121:27:H3GGKBBXX:5:2206:19329:42231,J00121:27:H3GGKBBXX:5:1111:8105:31681,J00121:27:H3GGKBBXX:5:2214:22090:12304,J00121:27:H3GGKBBXX:5:2216:27082:44517,J00121:27:H3GGKBBXX:5:1223:16752:21905,J00121:27:H3GGKBBXX:5:2102:5335:31734,J00121:27:H3GGKBBXX:5:2221:21349:1420,J00121:27:H3GGKBBXX:5:2107:12631:44447,J00121:27:H3GGKBBXX:5:2103:27225:44904,J00121:27:H3GGKBBXX:5:1203:3671:14396,J00121:27:H3GGKBBXX:5:1117:11343:5745;sequence=TACAGAGGATTAAATTAATTATTTAAATTTAACTATATTGTATAATCAAACCAAAATTAATAAATTTTCTTAAATATATGACTTATTTTAACTCGAAAAATTATTATATATTAAGGATATAATAGTAAATATTGTTATTTTGATTATGAAAAATTCAGTATAAAATTAGTTAATGAATATTTGTTATTAAATTTCGTCATTACACTAAATTAACAAAACTGATCATTTCCAACAG;start=32713;subtype=IES;support_ref=4;support_variant=14;type=IES;
scaffold51_67_with_IES	MILORD	internal_eliminated_sequence	32753	32834	.	.	.	ID=MILORD.67.32753.32834;Name=MILORD.67.32753.32834;bounded_by_ta=TRUE;common_boundary=None;end=32834;ies_id=IESPGM.PTET51.1.67.31199;ies_left_dist=-40;ies_min_dist=40;ies_right_dist=113;junction_seq=aatttaactatattgTAgtaaatattgttatt;read_names=J00121:27:H3GGKBBXX:5:1221:21491:48509;sequence=TATAATCAAACCAAAATTAATAAATTTTCTTAAATATATGACTTATTTTAACTCGAAAAATTATTATATATTAAGGATATAA;start=32753;subtype=INTERNAL;support_ref=1;support_variant=1;type=ALTERNATIVE;
scaffold51_67_with_IES	MILORD	internal_eliminated_sequence	33284	33327	.	.	.	ID=MILORD.67.33284.33327;Name=MILORD.67.33284.33327;bounded_by_ta=TRUE;common_boundary=Both;end=33327;ies_id=IESPGM.PTET51.1.67.31535;ies_left_dist=0;ies_min_dist=0;ies_right_dist=0;junction_seq=tctgatgctcgaattTAaattcattttttgtt;read_names=J00121:27:H3GGKBBXX:5:1107:21542:36675,J00121:27:H3GGKBBXX:5:1102:28473:29589,J00121:27:H3GGKBBXX:5:1127:6025:43972,J00121:27:H3GGKBBXX:5:2228:26017:2264,J00121:27:H3GGKBBXX:5:2128:29346:15944,J00121:27:H3GGKBBXX:5:1219:8816:37906,J00121:27:H3GGKBBXX:5:1111:25479:17298,J00121:27:H3GGKBBXX:5:2205:5233:18933,J00121:27:H3GGKBBXX:5:2104:5416:21324,J00121:27:H3GGKBBXX:5:2208:13149:46188,J00121:27:H3GGKBBXX:5:2120:27641:20515,J00121:27:H3GGKBBXX:5:1111:17036:6501,J00121:27:H3GGKBBXX:5:1125:20496:25263,J00121:27:H3GGKBBXX:5:1202:19015:9192,J00121:27:H3GGKBBXX:5:2208:13098:46205,J00121:27:H3GGKBBXX:5:2103:19979:41247,J00121:27:H3GGKBBXX:5:1106:19187:17896,J00121:27:H3GGKBBXX:5:1219:2635:25896,J00121:27:H3GGKBBXX:5:2125:30553:36394,J00121:27:H3GGKBBXX:5:2224:19126:7345,J00121:27:H3GGKBBXX:5:2206:4696:23487;sequence=TATAATTATTATATATATTTAATTTTATTTAGAGATTTTAAGTA;start=33284;subtype=IES;support_ref=10;support_variant=21;type=IES;
scaffold51_67_with_IES	MILORD	internal_eliminated_sequence	34105	34160	.	.	.	ID=MILORD.67.34105.34160;Name=MILORD.67.34105.34160;bounded_by_ta=TRUE;common_boundary=Both;end=34160;ies_id=IESPGM.PTET51.1.67.32312;ies_left_dist=0;ies_min_dist=0;ies_right_dist=0;junction_seq=taattcatcaacagaTAaaattgattagtaaa;read_names=J00121:27:H3GGKBBXX:5:2210:21653:28076,J00121:27:H3GGKBBXX:5:2203:4919:11671,J00121:27:H3GGKBBXX:5:1210:3447:11477,J00121:27:H3GGKBBXX:5:2111:25357:23839,J00121:27:H3GGKBBXX:5:2225:6482:14519,J00121:27:H3GGKBBXX:5:2204:3914:11266,J00121:27:H3GGKBBXX:5:2119:17959:27619,J00121:27:H3GGKBBXX:5:2217:31000:9491,J00121:27:H3GGKBBXX:5:1119:9110:25439,J00121:27:H3GGKBBXX:5:1123:22282:22977,J00121:27:H3GGKBBXX:5:1224:16325:48069,J00121:27:H3GGKBBXX:5:1110:11891:6132,J00121:27:H3GGKBBXX:5:1209:21176:33615,J00121:27:H3GGKBBXX:5:1115:14692:2721,J00121:27:H3GGKBBXX:5:2223:30807:31066,J00121:27:H3GGKBBXX:5:2213:27154:15487,J00121:27:H3GGKBBXX:5:1127:7720:14273,J00121:27:H3GGKBBXX:5:1126:23977:2527,J00121:27:H3GGKBBXX:5:2115:5558:41370,J00121:27:H3GGKBBXX:5:1127:22140:41651,J00121:27:H3GGKBBXX:5:2116:27986:2299;sequence=TATTGTAATATTCTATTTGATTTGATATTTTCAATAGAATTATTTTAATTAAATAA;start=34105;subtype=IES;support_ref=52;support_variant=21;type=IES;
scaffold51_67_with_IES	MILORD	internal_eliminated_sequence	35114	35169	.	.	.	ID=MILORD.67.35114.35169;Name=MILORD.67.35114.35169;bounded_by_ta=TRUE;common_boundary=Both;end=35169;ies_id=IESPGM.PTET51.1.67.33265;ies_left_dist=0;ies_min_dist=0;ies_right_dist=0;junction_seq=agatcaaatttaaggTAacatagtatgttcaa;read_names=J00121:27:H3GGKBBXX:5:1207:7334:36429,J00121:27:H3GGKBBXX:5:1126:23084:29817,J00121:27:H3GGKBBXX:5:2108:30807:26002,J00121:27:H3GGKBBXX:5:2227:20354:1490,J00121:27:H3GGKBBXX:5:1113:15869:21289,J00121:27:H3GGKBBXX:5:1117:14438:38117,J00121:27:H3GGKBBXX:5:1106:20090:22063,J00121:27:H3GGKBBXX:5:2124:29264:21184,J00121:27:H3GGKBBXX:5:2212:27976:2422,J00121:27:H3GGKBBXX:5:1115:19086:34706,J00121:27:H3GGKBBXX:5:2116:6938:18054,J00121:27:H3GGKBBXX:5:2109:18659:35655,J00121:27:H3GGKBBXX:5:1215:17604:19795,J00121:27:H3GGKBBXX:5:1120:28351:4479,J00121:27:H3GGKBBXX:5:2114:21197:30626,J00121:27:H3GGKBBXX:5:1215:10683:24331,J00121:27:H3GGKBBXX:5:2204:27712:31646,J00121:27:H3GGKBBXX:5:2102:11403:19847,J00121:27:H3GGKBBXX:5:1219:21755:6695,J00121:27:H3GGKBBXX:5:2227:6654:39611,J00121:27:H3GGKBBXX:5:1216:28676:36657,J00121:27:H3GGKBBXX:5:1211:7770:32191,J00121:27:H3GGKBBXX:5:2213:22607:8805,J00121:27:H3GGKBBXX:5:2222:24728:7205,J00121:27:H3GGKBBXX:5:1204:10439:10616,J00121:27:H3GGKBBXX:5:2223:28290:40139,J00121:27:H3GGKBBXX:5:2205:8136:10844,J00121:27:H3GGKBBXX:5:1216:29011:34037,J00121:27:H3GGKBBXX:5:2201:24637:19179,J00121:27:H3GGKBBXX:5:1121:27986:35286,J00121:27:H3GGKBBXX:5:2120:17432:31488,J00121:27:H3GGKBBXX:5:2106:17706:41071,J00121:27:H3GGKBBXX:5:1117:13179:18634,J00121:27:H3GGKBBXX:5:1125:11160:10317,J00121:27:H3GGKBBXX:5:1121:27996:35303,J00121:27:H3GGKBBXX:5:2224:24809:25668,J00121:27:H3GGKBBXX:5:1120:31345:32982,J00121:27:H3GGKBBXX:5:1217:28452:23716,J00121:27:H3GGKBBXX:5:2227:6766:39699,J00121:27:H3GGKBBXX:5:1114:26352:48034,J00121:27:H3GGKBBXX:5:1225:23257:23470;sequence=TACAGAAATTGTTATAATCATATATATTAACAATGTGATTATATTTAAATACACTG;start=35114;subtype=IES;support_ref=56;support_variant=41;type=IES;
scaffold51_67_with_IES	MILORD	internal_eliminated_sequence	35548	35595	.	.	.	ID=MILORD.67.35548.35595;Name=MILORD.67.35548.35595;bounded_by_ta=TRUE;common_boundary=Both;end=35595;ies_id=IESPGM.PTET51.1.67.33643;ies_left_dist=0;ies_min_dist=0;ies_right_dist=0;junction_seq=aaatgacactattcgTAcaaaatagcctccgc;read_names=J00121:27:H3GGKBBXX:5:2217:2098:36605,J00121:27:H3GGKBBXX:5:2106:30807:47489,J00121:27:H3GGKBBXX:5:2125:14387:35954,J00121:27:H3GGKBBXX:5:2207:19776:16665,J00121:27:H3GGKBBXX:5:1212:13758:9543,J00121:27:H3GGKBBXX:5:2116:18954:2791,J00121:27:H3GGKBBXX:5:2116:12905:11864,J00121:27:H3GGKBBXX:5:2201:10541:16313,J00121:27:H3GGKBBXX:5:2205:23074:3389,J00121:27:H3GGKBBXX:5:1202:25712:13869,J00121:27:H3GGKBBXX:5:2220:27864:19531,J00121:27:H3GGKBBXX:5:1105:24515:37185,J00121:27:H3GGKBBXX:5:1211:3366:43128,J00121:27:H3GGKBBXX:5:2208:9313:42987,J00121:27:H3GGKBBXX:5:1221:27661:39225,J00121:27:H3GGKBBXX:5:2109:24018:26723,J00121:27:H3GGKBBXX:5:1204:18883:24542,J00121:27:H3GGKBBXX:5:1127:24535:44781,J00121:27:H3GGKBBXX:5:1202:25753:13130,J00121:27:H3GGKBBXX:5:1213:6857:25544,J00121:27:H3GGKBBXX:5:1228:18609:32367,J00121:27:H3GGKBBXX:5:2226:19867:23083,J00121:27:H3GGKBBXX:5:1126:17634:22942,J00121:27:H3GGKBBXX:5:1217:12286:42056,J00121:27:H3GGKBBXX:5:1128:23510:37660,J00121:27:H3GGKBBXX:5:1212:12530:21905,J00121:27:H3GGKBBXX:5:2214:30847:46434,J00121:27:H3GGKBBXX:5:1105:26281:19355,J00121:27:H3GGKBBXX:5:1121:26697:22784,J00121:27:H3GGKBBXX:5:1221:7912:45801,J00121:27:H3GGKBBXX:5:1205:6735:24103,J00121:27:H3GGKBBXX:5:2126:29132:17438,J00121:27:H3GGKBBXX:5:2124:26920:42020;sequence=TATTGTGATTCATAATTAATATGTATTAATCCATTATATAATTTACAA;start=35548;subtype=IES;support_ref=24;support_variant=33;type=IES;
scaffold51_67_with_IES	MILORD	internal_eliminated_sequence	36701	36742	.	.	.	ID=MILORD.67.36701.36742;Name=MILORD.67.36701.36742;bounded_by_ta=TRUE;common_boundary=LEFT;end=36742;ies_id=IESPGM.PTET51.1.67.34748;ies_left_dist=0;ies_min_dist=0;ies_right_dist=5;junction_seq=ttaatgcttattatgTAgaatacaataaccat;read_names=J00121:27:H3GGKBBXX:5:1228:7821:30696;sequence=TATTATAAATTAAAATTAATAATTTTATAAATCATAATACTT;start=36701;subtype=PARTIAL_INTERNAL;support_ref=1;support_variant=1;type=ALTERNATIVE;
scaffold51_67_with_IES	MILORD	internal_eliminated_sequence	36701	36747	.	.	.	ID=MILORD.67.36701.36747;Name=MILORD.67.36701.36747;bounded_by_ta=TRUE;common_boundary=Both;end=36747;ies_id=IESPGM.PTET51.1.67.34748;ies_left_dist=0;ies_min_dist=0;ies_right_dist=0;junction_seq=ttaatgcttattatgTAcaataaccattgttc;read_names=J00121:27:H3GGKBBXX:5:1219:20415:19742,J00121:27:H3GGKBBXX:5:2207:11901:23979,J00121:27:H3GGKBBXX:5:1225:8146:41704,J00121:27:H3GGKBBXX:5:1210:12063:30485,J00121:27:H3GGKBBXX:5:1210:21257:19970,J00121:27:H3GGKBBXX:5:1117:10703:15680,J00121:27:H3GGKBBXX:5:1217:24809:41950,J00121:27:H3GGKBBXX:5:1208:23348:17051,J00121:27:H3GGKBBXX:5:1217:24180:12902,J00121:27:H3GGKBBXX:5:1217:16528:9104,J00121:27:H3GGKBBXX:5:2203:17980:37326,J00121:27:H3GGKBBXX:5:1106:18152:11390,J00121:27:H3GGKBBXX:5:1123:19989:20621,J00121:27:H3GGKBBXX:5:1104:12895:21764,J00121:27:H3GGKBBXX:5:2201:26930:40983,J00121:27:H3GGKBBXX:5:2204:26311:22291,J00121:27:H3GGKBBXX:5:1208:3914:21500,J00121:27:H3GGKBBXX:5:1117:14326:13482,J00121:27:H3GGKBBXX:5:2115:9069:37079,J00121:27:H3GGKBBXX:5:2218:29214:26828,J00121:27:H3GGKBBXX:5:2116:9709:10475,J00121:27:H3GGKBBXX:5:1215:9059:36675,J00121:27:H3GGKBBXX:5:1110:29701:46768,J00121:27:H3GGKBBXX:5:2216:10734:13904,J00121:27:H3GGKBBXX:5:1209:4898:15856,J00121:27:H3GGKBBXX:5:2109:18477:15785,J00121:27:H3GGKBBXX:5:1220:7030:7205,J00121:27:H3GGKBBXX:5:2208:9678:12884,J00121:27:H3GGKBBXX:5:1219:3407:20586,J00121:27:H3GGKBBXX:5:1118:27712:38152;sequence=TATTATAAATTAAAATTAATAATTTTATAAATCATAATACTTTAGAA;start=36701;subtype=IES;support_ref=3;support_variant=30;type=IES;
scaffold51_67_with_IES	MILORD	internal_eliminated_sequence	37399	37447	.	.	.	ID=MILORD.67.37399.37447;Name=MILORD.67.37399.37447;bounded_by_ta=TRUE;common_boundary=Both;end=37447;ies_id=IESPGM.PTET51.1.67.35399;ies_left_dist=0;ies_min_dist=0;ies_right_dist=0;junction_seq=ctattaaagtattgaTAtcatcaaagcgataa;read_names=J00121:27:H3GGKBBXX:5:2220:11383:41757,J00121:27:H3GGKBBXX:5:2120:10784:6536,J00121:27:H3GGKBBXX:5:1117:20801:19707,J00121:27:H3GGKBBXX:5:2209:4665:29589,J00121:27:H3GGKBBXX:5:1204:26778:24472,J00121:27:H3GGKBBXX:5:2116:26656:14590,J00121:27:H3GGKBBXX:5:1228:16021:2457,J00121:27:H3GGKBBXX:5:1121:10906:48280,J00121:27:H3GGKBBXX:5:2101:27022:29184,J00121:27:H3GGKBBXX:5:1215:23307:20814,J00121:27:H3GGKBBXX:5:1116:26819:23452,J00121:27:H3GGKBBXX:5:1105:19421:24243,J00121:27:H3GGKBBXX:5:2225:15777:17579,J00121:27:H3GGKBBXX:5:2222:11779:34037,J00121:27:H3GGKBBXX:5:1118:27214:43515,J00121:27:H3GGKBBXX:5:1209:15382:16788,J00121:27:H3GGKBBXX:5:2216:31751:32842,J00121:27:H3GGKBBXX:5:2221:25510:21430,J00121:27:H3GGKBBXX:5:1204:19390:12972,J00121:27:H3GGKBBXX:5:1220:17726:39594,J00121:27:H3GGKBBXX:5:2213:26169:37343,J00121:27:H3GGKBBXX:5:1221:15453:20146,J00121:27:H3GGKBBXX:5:2221:29670:4163,J00121:27:H3GGKBBXX:5:2110:25286:38662,J00121:27:H3GGKBBXX:5:1224:17056:5024,J00121:27:H3GGKBBXX:5:1206:18233:25703,J00121:27:H3GGKBBXX:5:1128:22485:17386,J00121:27:H3GGKBBXX:5:2122:24353:9297,J00121:27:H3GGKBBXX:5:1228:6055:47893,J00121:27:H3GGKBBXX:5:2113:30431:47260,J00121:27:H3GGKBBXX:5:1124:27549:46873,J00121:27:H3GGKBBXX:5:1228:6522:46979,J00121:27:H3GGKBBXX:5:1205:10074:12093,J00121:27:H3GGKBBXX:5:2218:22161:14537,J00121:27:H3GGKBBXX:5:2210:17858:34371,J00121:27:H3GGKBBXX:5:2126:22648:23645,J00121:27:H3GGKBBXX:5:2214:11860:47190,J00121:27:H3GGKBBXX:5:2206:6776:46575,J00121:27:H3GGKBBXX:5:2123:29051:10651,J00121:27:H3GGKBBXX:5:1218:9567:36710;sequence=TATAGTTAACTTGAGAGTATTTGTATTGAAGGTGTTCTGATTTACAGTG;start=37399;subtype=IES;support_ref=2;support_variant=40;type=IES;
scaffold51_67_with_IES	MILORD	internal_eliminated_sequence	37401	37447	.	.	.	ID=MILORD.67.37401.37447;Name=MILORD.67.37401.37447;bounded_by_ta=TRUE;common_boundary=RIGHT;end=37447;ies_id=IESPGM.PTET51.1.67.35399;ies_left_dist=-2;ies_min_dist=0;ies_right_dist=0;junction_seq=attaaagtattgataTAtcatcaaagcgataa;read_names=J00121:27:H3GGKBBXX:5:2207:15128:15117;sequence=TAGTTAACTTGAGAGTATTTGTATTGAAGGTGTTCTGATTTACAGTG;start=37401;subtype=PARTIAL_INTERNAL;support_ref=0;support_variant=1;type=ALTERNATIVE;
scaffold51_67_with_IES	MILORD	internal_eliminated_sequence	37441	37613	.	.	.	ID=MILORD.67.37441.37613;Name=MILORD.67.37441.37613;bounded_by_ta=TRUE;common_boundary=None;end=37613;ies_id=IESPGM.PTET51.1.67.35399;ies_left_dist=-42;ies_min_dist=42;ies_right_dist=-166;junction_seq=gaaggtgttctgattTAaaagcacatatatct;read_names=J00121:27:H3GGKBBXX:5:1124:25784:14906;sequence=TACAGTGTATCATCAAAGCGATAATGAATTTTTATAGTGTTTTTTTATTTCATATAATGAATGAATAGAATTAATTATTTTGATTGATTATAAGATTGTTTTGCAATTATTAGTAGTATTTCATTATTATATATTGAAATAAATAAAAATAATGAATATTAATTAAGAGGCAG;start=37441;subtype=OVERLAPPING;support_ref=1;support_variant=1;type=ALTERNATIVE;
scaffold51_67_with_IES	MILORD	internal_eliminated_sequence	38449	38493	.	.	.	ID=MILORD.67.38449.38493;Name=MILORD.67.38449.38493;bounded_by_ta=TRUE;common_boundary=Both;end=38493;ies_id=IESPGM.PTET51.1.67.36400;ies_left_dist=0;ies_min_dist=0;ies_right_dist=0;junction_seq=gaactgtattgaaatTAcctgacatgcttgta;read_names=J00121:27:H3GGKBBXX:5:2214:25012:34881,J00121:27:H3GGKBBXX:5:1114:12794:15961,J00121:27:H3GGKBBXX:5:2226:22455:16524,J00121:27:H3GGKBBXX:5:1206:17888:44341,J00121:27:H3GGKBBXX:5:2211:25540:18704,J00121:27:H3GGKBBXX:5:2225:15656:22432,J00121:27:H3GGKBBXX:5:2219:3701:42513,J00121:27:H3GGKBBXX:5:2120:10247:16893,J00121:27:H3GGKBBXX:5:1227:26920:42196;sequence=TACAGTTGATTTTATGTTGTTAAATAAATTTATATTATTCCAGTA;start=38449;subtype=IES;support_ref=1;support_variant=9;type=IES;
scaffold51_67_with_IES	MILORD	internal_eliminated_sequence	38533	38560	.	.	.	ID=MILORD.67.38533.38560;Name=MILORD.67.38533.38560;bounded_by_ta=TRUE;common_boundary=Both;end=38560;ies_id=IESPGM.PTET51.1.67.36439;ies_left_dist=0;ies_min_dist=0;ies_right_dist=0;junction_seq=taggacatactttggTAtacatttaaccaaat;read_names=J00121:27:H3GGKBBXX:5:2225:17817:36481,J00121:27:H3GGKBBXX:5:1221:16944:33949,J00121:27:H3GGKBBXX:5:2113:14458:15715,J00121:27:H3GGKBBXX:5:1202:19147:8576,J00121:27:H3GGKBBXX:5:2221:30218:40174,J00121:27:H3GGKBBXX:5:1211:23987:31804,J00121:27:H3GGKBBXX:5:2108:22546:6202,J00121:27:H3GGKBBXX:5:1208:17969:7029,J00121:27:H3GGKBBXX:5:2104:23246:34706,J00121:27:H3GGKBBXX:5:1124:4635:18107,J00121:27:H3GGKBBXX:5:1206:15057:48087,J00121:27:H3GGKBBXX:5:1106:11647:5745,J00121:27:H3GGKBBXX:5:2228:23886:21395,J00121:27:H3GGKBBXX:5:2211:9475:21008,J00121:27:H3GGKBBXX:5:1219:23734:40895,J00121:27:H3GGKBBXX:5:2216:28950:30099,J00121:27:H3GGKBBXX:5:1223:18000:18370,J00121:27:H3GGKBBXX:5:2108:14357:44447;sequence=TATAGTTGTTAATATGAGTATTAAATTA;start=38533;subtype=IES;support_ref=0;support_variant=18;type=IES;
scaffold51_67_with_IES	MILORD	internal_eliminated_sequence	39487	39612	.	.	.	ID=MILORD.67.39487.39612;Name=MILORD.67.39487.39612;bounded_by_ta=TRUE;common_boundary=Both;end=39612;ies_id=IESPGM.PTET51.1.67.37365;ies_left_dist=0;ies_min_dist=0;ies_right_dist=0;junction_seq=atttaatattaaagcTAaaattatacagagaa;read_names=J00121:27:H3GGKBBXX:5:2124:10845:43462,J00121:27:H3GGKBBXX:5:1214:17117:6783,J00121:27:H3GGKBBXX:5:2213:12631:46346,J00121:27:H3GGKBBXX:5:2106:19218:37818,J00121:27:H3GGKBBXX:5:1104:22140:48263,J00121:27:H3GGKBBXX:5:1104:22150:48245,J00121:27:H3GGKBBXX:5:2101:2229:9684,J00121:27:H3GGKBBXX:5:2104:4482:21289,J00121:27:H3GGKBBXX:5:1102:4381:10844,J00121:27:H3GGKBBXX:5:1201:31304:34389,J00121:27:H3GGKBBXX:5:1210:17279:37378;sequence=TATACTGAATACGTACTAAAATGTTGTTTATTATATCCATTTACATATAAATCTATTGATTCTCATGTTTAATTACAAATAATATATTTAGAATGTTTTTAATAAAATTATTTTGTGTAGAGACTA;start=39487;subtype=IES;support_ref=60;support_variant=11;type=IES;
scaffold51_67_with_IES	MILORD	internal_eliminated_sequence	40362	40410	.	.	.	ID=MILORD.67.40362.40410;Name=MILORD.67.40362.40410;bounded_by_ta=TRUE;common_boundary=Both;end=40410;ies_id=IESPGM.PTET51.1.67.38114;ies_left_dist=0;ies_min_dist=0;ies_right_dist=0;junction_seq=tagaagtctatgaagTAccataatctcatgaa;read_names=J00121:27:H3GGKBBXX:5:2115:9171:44289,J00121:27:H3GGKBBXX:5:2221:29812:6062,J00121:27:H3GGKBBXX:5:2218:23967:28674,J00121:27:H3GGKBBXX:5:1228:23744:43761,J00121:27:H3GGKBBXX:5:1101:23297:37748,J00121:27:H3GGKBBXX:5:2104:10287:36833,J00121:27:H3GGKBBXX:5:2226:29518:10088,J00121:27:H3GGKBBXX:5:1228:15605:11266,J00121:27:H3GGKBBXX:5:1110:3031:16243,J00121:27:H3GGKBBXX:5:2119:24271:9719,J00121:27:H3GGKBBXX:5:2212:2361:37835,J00121:27:H3GGKBBXX:5:2103:11475:7310,J00121:27:H3GGKBBXX:5:1220:3498:24120,J00121:27:H3GGKBBXX:5:2102:31497:31136,J00121:27:H3GGKBBXX:5:2119:18497:40086,J00121:27:H3GGKBBXX:5:1213:28919:15733,J00121:27:H3GGKBBXX:5:1128:10379:13851,J00121:27:H3GGKBBXX:5:1226:9090:18827,J00121:27:H3GGKBBXX:5:1102:16873:42161,J00121:27:H3GGKBBXX:5:2120:17756:19214,J00121:27:H3GGKBBXX:5:2218:6837:23153,J00121:27:H3GGKBBXX:5:2211:29711:31382,J00121:27:H3GGKBBXX:5:1114:14996:5077,J00121:27:H3GGKBBXX:5:2207:31223:34811,J00121:27:H3GGKBBXX:5:1101:21024:9719,J00121:27:H3GGKBBXX:5:1109:14154:6361,J00121:27:H3GGKBBXX:5:1223:11617:26476,J00121:27:H3GGKBBXX:5:2212:25794:17702,J00121:27:H3GGKBBXX:5:1208:12611:20146,J00121:27:H3GGKBBXX:5:2124:19684:33703,J00121:27:H3GGKBBXX:5:2214:27377:22309;sequence=TATACTTTTTCTAATTGAATCAATTATTGTTACAAATTCTAAATTACTA;start=40362;subtype=IES;support_ref=2;support_variant=31;type=IES;
scaffold51_67_with_IES	MILORD	internal_eliminated_sequence	41190	41272	.	.	.	ID=MILORD.67.41190.41272;Name=MILORD.67.41190.41272;bounded_by_ta=TRUE;common_boundary=Both;end=41272;ies_id=IESPGM.PTET51.1.67.38893;ies_left_dist=0;ies_min_dist=0;ies_right_dist=0;junction_seq=taataaatgtaaataTAttggaaattcatatt;read_names=J00121:27:H3GGKBBXX:5:2219:17614:23821,J00121:27:H3GGKBBXX:5:2214:2595:21184,J00121:27:H3GGKBBXX:5:1203:5518:33774,J00121:27:H3GGKBBXX:5:1117:27011:45555,J00121:27:H3GGKBBXX:5:2204:5994:29114,J00121:27:H3GGKBBXX:5:2221:8481:35286,J00121:27:H3GGKBBXX:5:1212:9425:38257,J00121:27:H3GGKBBXX:5:2118:1905:36868,J00121:27:H3GGKBBXX:5:2111:23703:18476,J00121:27:H3GGKBBXX:5:2208:21846:18282,J00121:27:H3GGKBBXX:5:2102:8613:15996,J00121:27:H3GGKBBXX:5:1113:23358:14326,J00121:27:H3GGKBBXX:5:2206:4411:36780,J00121:27:H3GGKBBXX:5:1101:29396:29395,J00121:27:H3GGKBBXX:5:1221:24444:17333,J00121:27:H3GGKBBXX:5:2208:29751:19812,J00121:27:H3GGKBBXX:5:1101:21937:26916,J00121:27:H3GGKBBXX:5:2124:10866:24296,J00121:27:H3GGKBBXX:5:1211:13920:33246,J00121:27:H3GGKBBXX:5:2217:11343:37994,J00121:27:H3GGKBBXX:5:2112:31913:34495,J00121:27:H3GGKBBXX:5:2214:26129:44166,J00121:27:H3GGKBBXX:5:2226:11515:40051,J00121:27:H3GGKBBXX:5:1204:12256:13271,J00121:27:H3GGKBBXX:5:2202:11535:7908,J00121:27:H3GGKBBXX:5:1224:9435:46610,J00121:27:H3GGKBBXX:5:1103:12571:32701;sequence=TATAGTTAAATTCAAGAACATTTTGTATGAACAATTGTAATATATAAAATAAATAAATATATAATTTTTGGAGAAAACAATCA;start=41190;subtype=IES;support_ref=30;support_variant=27;type=IES;
scaffold51_67_with_IES	MILORD	internal_eliminated_sequence	43326	43400	.	.	.	ID=MILORD.67.43326.43400;Name=MILORD.67.43326.43400;bounded_by_ta=TRUE;common_boundary=Both;end=43400;ies_id=IESPGM.PTET51.1.67.40946;ies_left_dist=0;ies_min_dist=0;ies_right_dist=0;junction_seq=ttagaattgataaagTAccttttaatttagaa;read_names=J00121:27:H3GGKBBXX:5:2221:13129:42882,J00121:27:H3GGKBBXX:5:1104:14438:6396,J00121:27:H3GGKBBXX:5:1111:21714:20304,J00121:27:H3GGKBBXX:5:2205:19522:4127,J00121:27:H3GGKBBXX:5:1206:9161:10088,J00121:27:H3GGKBBXX:5:2122:23622:8559,J00121:27:H3GGKBBXX:5:2107:9069:27443,J00121:27:H3GGKBBXX:5:1105:20973:33967,J00121:27:H3GGKBBXX:5:2205:2432:14080,J00121:27:H3GGKBBXX:5:1219:17695:8805;sequence=TATAAATAAGAATAAGTATCTATTTTAAATGTACAATCAAATTATTTGTAATTAATAATTATATAATTTATATTG;start=43326;subtype=IES;support_ref=0;support_variant=10;type=IES;
scaffold51_67_with_IES	MILORD	internal_eliminated_sequence	43525	43568	.	.	.	ID=MILORD.67.43525.43568;Name=MILORD.67.43525.43568;bounded_by_ta=TRUE;common_boundary=Both;end=43568;ies_id=IESPGM.PTET51.1.67.41070;ies_left_dist=0;ies_min_dist=0;ies_right_dist=0;junction_seq=agttgtattttctgaTAgaagtagaataaaac;read_names=J00121:27:H3GGKBBXX:5:1217:5030:40807,J00121:27:H3GGKBBXX:5:1126:14357:37906,J00121:27:H3GGKBBXX:5:2216:17990:46381,J00121:27:H3GGKBBXX:5:1224:8227:36816,J00121:27:H3GGKBBXX:5:2224:8724:47454,J00121:27:H3GGKBBXX:5:2116:1935:17157,J00121:27:H3GGKBBXX:5:1215:16051:47278,J00121:27:H3GGKBBXX:5:1219:26961:41880,J00121:27:H3GGKBBXX:5:2223:29853:3635,J00121:27:H3GGKBBXX:5:1225:11048:43075,J00121:27:H3GGKBBXX:5:1116:14428:35075;sequence=TATGATTATTTGATTTAAAAAAATGAAAACATCTTAATGAAGTA;start=43525;subtype=IES;support_ref=63;support_variant=11;type=IES;
scaffold51_67_with_IES	MILORD	internal_eliminated_sequence	44403	44430	.	.	.	ID=MILORD.67.44403.44430;Name=MILORD.67.44403.44430;bounded_by_ta=TRUE;common_boundary=Both;end=44430;ies_id=IESPGM.PTET51.1.67.41904;ies_left_dist=0;ies_min_dist=0;ies_right_dist=0;junction_seq=gtcagactttatagtTAaaccaataaatgaaa;read_names=J00121:27:H3GGKBBXX:5:2122:10094:41809,J00121:27:H3GGKBBXX:5:1207:6735:16823,J00121:27:H3GGKBBXX:5:2101:9678:31488,J00121:27:H3GGKBBXX:5:1110:15179:47243,J00121:27:H3GGKBBXX:5:1107:20395:19390,J00121:27:H3GGKBBXX:5:1216:14367:18265,J00121:27:H3GGKBBXX:5:1124:13930:36851,J00121:27:H3GGKBBXX:5:1123:17492:21852,J00121:27:H3GGKBBXX:5:2218:11201:19566,J00121:27:H3GGKBBXX:5:2217:10399:42653,J00121:27:H3GGKBBXX:5:1121:13230:23681,J00121:27:H3GGKBBXX:5:1107:16508:28446,J00121:27:H3GGKBBXX:5:1203:3650:23997,J00121:27:H3GGKBBXX:5:1110:11535:23382,J00121:27:H3GGKBBXX:5:1226:10724:11495;sequence=TATAAGTTAATAGATTTCTTTAAAACCA;start=44403;subtype=IES;support_ref=30;support_variant=15;type=IES;
scaffold51_67_with_IES	MILORD	internal_eliminated_sequence	44518	44564	.	.	.	ID=MILORD.67.44518.44564;Name=MILORD.67.44518.44564;bounded_by_ta=TRUE;common_boundary=Both;end=44564;ies_id=IESPGM.PTET51.1.67.41991;ies_left_dist=0;ies_min_dist=0;ies_right_dist=0;junction_seq=ttaatgagttagtgtTActatggaattgttaa;read_names=J00121:27:H3GGKBBXX:5:1208:15189:13992,J00121:27:H3GGKBBXX:5:1214:12479:18511,J00121:27:H3GGKBBXX:5:1214:16569:31365,J00121:27:H3GGKBBXX:5:2104:7578:35233,J00121:27:H3GGKBBXX:5:2206:32136:36851,J00121:27:H3GGKBBXX:5:2211:25905:15117,J00121:27:H3GGKBBXX:5:1115:14823:23452,J00121:27:H3GGKBBXX:5:2111:13707:10827,J00121:27:H3GGKBBXX:5:1119:26129:11847,J00121:27:H3GGKBBXX:5:2211:6563:14836,J00121:27:H3GGKBBXX:5:1122:26372:19267,J00121:27:H3GGKBBXX:5:2118:22201:29905,J00121:27:H3GGKBBXX:5:2109:29051:45607,J00121:27:H3GGKBBXX:5:1103:20973:34600;sequence=TATACATAATCAATGTTAATCATATATTATCTAATGAAATTTGACAA;start=44518;subtype=IES;support_ref=30;support_variant=14;type=IES;
scaffold51_67_with_IES	MILORD	internal_eliminated_sequence	44520	44564	.	.	.	ID=MILORD.67.44520.44564;Name=MILORD.67.44520.44564;bounded_by_ta=TRUE;common_boundary=RIGHT;end=44564;ies_id=IESPGM.PTET51.1.67.41991;ies_left_dist=-2;ies_min_dist=0;ies_right_dist=0;junction_seq=aatgagttagtgttaTActatggaattgttaa;read_names=J00121:27:H3GGKBBXX:5:1101:19755:22327;sequence=TACATAATCAATGTTAATCATATATTATCTAATGAAATTTGACAA;start=44520;subtype=PARTIAL_INTERNAL;support_ref=10;support_variant=1;type=ALTERNATIVE;
scaffold51_67_with_IES	MILORD	internal_eliminated_sequence	45727	45755	.	.	.	ID=MILORD.67.45727.45755;Name=MILORD.67.45727.45755;bounded_by_ta=TRUE;common_boundary=Both;end=45755;ies_id=IESPGM.PTET51.1.67.43153;ies_left_dist=0;ies_min_dist=0;ies_right_dist=0;junction_seq=tcaaatgatgcttatTAaatattggcagatat;read_names=J00121:27:H3GGKBBXX:5:2207:13200:37660,J00121:27:H3GGKBBXX:5:1211:17655:46856,J00121:27:H3GGKBBXX:5:2213:3559:32947,J00121:27:H3GGKBBXX:5:1127:30442:13517,J00121:27:H3GGKBBXX:5:2123:12936:8717,J00121:27:H3GGKBBXX:5:2220:12469:31540,J00121:27:H3GGKBBXX:5:2213:3305:32508,J00121:27:H3GGKBBXX:5:1222:16894:22713,J00121:27:H3GGKBBXX:5:1216:2920:29272,J00121:27:H3GGKBBXX:5:1223:26189:42759,J00121:27:H3GGKBBXX:5:1215:9171:12146,J00121:27:H3GGKBBXX:5:1102:26271:7099,J00121:27:H3GGKBBXX:5:1218:29082:14361,J00121:27:H3GGKBBXX:5:2125:2270:23821,J00121:27:H3GGKBBXX:5:1102:6421:2000,J00121:27:H3GGKBBXX:5:2217:15869:22379,J00121:27:H3GGKBBXX:5:1202:24718:33633,J00121:27:H3GGKBBXX:5:2120:7953:9578,J00121:27:H3GGKBBXX:5:2224:15463:16471,J00121:27:H3GGKBBXX:5:2113:8126:16559,J00121:27:H3GGKBBXX:5:1127:5355:41159,J00121:27:H3GGKBBXX:5:2222:20517:13728,J00121:27:H3GGKBBXX:5:1214:21613:11864,J00121:27:H3GGKBBXX:5:2104:5477:26810,J00121:27:H3GGKBBXX:5:2208:4959:42161,J00121:27:H3GGKBBXX:5:2228:29751:33633,J00121:27:H3GGKBBXX:5:2106:10125:20234,J00121:27:H3GGKBBXX:5:1102:7517:2703,J00121:27:H3GGKBBXX:5:2221:25784:20603,J00121:27:H3GGKBBXX:5:1110:19197:43585,J00121:27:H3GGKBBXX:5:1207:21136:5270,J00121:27:H3GGKBBXX:5:1221:11079:48122,J00121:27:H3GGKBBXX:5:1126:20151:1947,J00121:27:H3GGKBBXX:5:1104:7892:36341,J00121:27:H3GGKBBXX:5:1208:9333:49036,J00121:27:H3GGKBBXX:5:2202:29630:39752,J00121:27:H3GGKBBXX:5:1216:27265:25773,J00121:27:H3GGKBBXX:5:2217:26910:26072,J00121:27:H3GGKBBXX:5:1206:18203:2756,J00121:27:H3GGKBBXX:5:2115:20435:20656,J00121:27:H3GGKBBXX:5:2220:19076:9754,J00121:27:H3GGKBBXX:5:2111:21775:28112,J00121:27:H3GGKBBXX:5:1222:10338:15258,J00121:27:H3GGKBBXX:5:2122:8430:47190,J00121:27:H3GGKBBXX:5:2222:4269:26125,J00121:27:H3GGKBBXX:5:1127:9678:9016,J00121:27:H3GGKBBXX:5:2113:3407:31804,J00121:27:H3GGKBBXX:5:2107:16884:39049,J00121:27:H3GGKBBXX:5:2221:16082:26336,J00121:27:H3GGKBBXX:5:2204:25530:44359,J00121:27:H3GGKBBXX:5:2223:6167:23540,J00121:27:H3GGKBBXX:5:1121:21034:42548,J00121:27:H3GGKBBXX:5:2226:18700:19584,J00121:27:H3GGKBBXX:5:2104:17289:13130,J00121:27:H3GGKBBXX:5:1107:24748:4602,J00121:27:H3GGKBBXX:5:2108:24038:38926;sequence=TATAAATAAGTAAATACACACATTAACCA;start=45727;subtype=IES;support_ref=54;support_variant=56;type=IES;
scaffold51_67_with_IES	MILORD	internal_eliminated_sequence	46205	46251	.	.	.	ID=MILORD.67.46205.46251;Name=MILORD.67.46205.46251;bounded_by_ta=TRUE;common_boundary=Both;end=46251;ies_id=IESPGM.PTET51.1.67.43602;ies_left_dist=0;ies_min_dist=0;ies_right_dist=0;junction_seq=tttggaggatgtttgTActttgaaattcagaa;read_names=J00121:27:H3GGKBBXX:5:1122:7933:48016,J00121:27:H3GGKBBXX:5:2203:5304:25843,J00121:27:H3GGKBBXX:5:1116:4148:41598,J00121:27:H3GGKBBXX:5:1220:23987:42601,J00121:27:H3GGKBBXX:5:1227:16985:36446,J00121:27:H3GGKBBXX:5:2212:4422:15135,J00121:27:H3GGKBBXX:5:2113:11160:26107,J00121:27:H3GGKBBXX:5:2108:17990:39031,J00121:27:H3GGKBBXX:5:1127:21318:11073,J00121:27:H3GGKBBXX:5:1122:26139:5780,J00121:27:H3GGKBBXX:5:2220:17320:35796,J00121:27:H3GGKBBXX:5:2228:13961:43831,J00121:27:H3GGKBBXX:5:2106:27001:44271,J00121:27:H3GGKBBXX:5:2223:8521:40596,J00121:27:H3GGKBBXX:5:2206:14966:21518,J00121:27:H3GGKBBXX:5:1111:19928:13271,J00121:27:H3GGKBBXX:5:2110:25114:23804,J00121:27:H3GGKBBXX:5:1201:26575:18775,J00121:27:H3GGKBBXX:5:2207:25063:3494,J00121:27:H3GGKBBXX:5:1113:19451:28903,J00121:27:H3GGKBBXX:5:1220:21044:20691,J00121:27:H3GGKBBXX:5:1208:15412:48421,J00121:27:H3GGKBBXX:5:2224:26078:36622,J00121:27:H3GGKBBXX:5:1223:31588:17368,J00121:27:H3GGKBBXX:5:2227:10368:21711,J00121:27:H3GGKBBXX:5:1208:5913:34495,J00121:27:H3GGKBBXX:5:1121:30198:19109,J00121:27:H3GGKBBXX:5:2206:8917:40754,J00121:27:H3GGKBBXX:5:1224:4604:26529,J00121:27:H3GGKBBXX:5:1227:24911:5587;sequence=TATTGTAACTATAATATTATTGTATGGAATTATATTATGTTTGATAA;start=46205;subtype=IES;support_ref=68;support_variant=30;type=IES;
scaffold51_67_with_IES	MILORD	internal_eliminated_sequence	47962	48211	.	.	.	ID=MILORD.67.47962.48211;Name=MILORD.67.47962.48211;bounded_by_ta=TRUE;common_boundary=LEFT;end=48211;ies_id=IESPGM.PTET51.1.67.45312;ies_left_dist=0;ies_min_dist=0;ies_right_dist=-204;junction_seq=tttcaatctcacaagTAcccaaggctaatgag;read_names=J00121:27:H3GGKBBXX:5:2106:5994:27672;sequence=TACAGTATAGATTTGATTTCATTATTATTTTAAATAATTCTTAGTGTAATTTCTTCTAAATTTTTTAATTCTTTGACTAATTCATTTTCATTTGCATTTTTTGCCATCAACTTATTAATTGCATGTTTTTTAATTGGTCTTTAAGGAGATGAAGGAGCAGATGCAGTTGCAGACATATTCTCTTCAAAAACATGTTGAGCAGTTTCAGAGCACCCTTTTCTTAAAGCATTAAAGGCAGCAGCCCCGATTG;start=47962;subtype=PARTIAL_EXTERNAL;support_ref=0;support_variant=1;type=ALTERNATIVE;
scaffold51_67_with_IES	MILORD	internal_eliminated_sequence	47962	48007	.	.	.	ID=MILORD.67.47962.48007;Name=MILORD.67.47962.48007;bounded_by_ta=TRUE;common_boundary=Both;end=48007;ies_id=IESPGM.PTET51.1.67.45312;ies_left_dist=0;ies_min_dist=0;ies_right_dist=0;junction_seq=tttcaatctcacaagTAatttcttctaaattt;read_names=J00121:27:H3GGKBBXX:5:2109:4767:39014,J00121:27:H3GGKBBXX:5:1109:18852:23083,J00121:27:H3GGKBBXX:5:1120:22242:13236,J00121:27:H3GGKBBXX:5:1213:14032:7591,J00121:27:H3GGKBBXX:5:1206:3945:43568,J00121:27:H3GGKBBXX:5:1219:13433:17526,J00121:27:H3GGKBBXX:5:1109:18467:32191,J00121:27:H3GGKBBXX:5:2122:24038:14168,J00121:27:H3GGKBBXX:5:2219:21501:17860,J00121:27:H3GGKBBXX:5:1127:21775:6413,J00121:27:H3GGKBBXX:5:2105:30827:45731,J00121:27:H3GGKBBXX:5:2214:22171:35972,J00121:27:H3GGKBBXX:5:2218:3011:19056,J00121:27:H3GGKBBXX:5:2123:26189:11952,J00121:27:H3GGKBBXX:5:1227:3417:9666,J00121:27:H3GGKBBXX:5:2224:21846:12339,J00121:27:H3GGKBBXX:5:1102:23490:44869,J00121:27:H3GGKBBXX:5:1218:17706:35972,J00121:27:H3GGKBBXX:5:1106:24616:2580,J00121:27:H3GGKBBXX:5:2128:11464:43058,J00121:27:H3GGKBBXX:5:1103:15879:12972,J00121:27:H3GGKBBXX:5:2218:2696:4479,J00121:27:H3GGKBBXX:5:2227:12713:34811,J00121:27:H3GGKBBXX:5:1125:6603:38609,J00121:27:H3GGKBBXX:5:2211:15635:38187,J00121:27:H3GGKBBXX:5:1109:8887:23645,J00121:27:H3GGKBBXX:5:2219:27549:47506,J00121:27:H3GGKBBXX:5:1228:3640:28481,J00121:27:H3GGKBBXX:5:1127:25520:10721,J00121:27:H3GGKBBXX:5:1121:16792:44447,J00121:27:H3GGKBBXX:5:2110:14458:31048,J00121:27:H3GGKBBXX:5:1120:29995:17561,J00121:27:H3GGKBBXX:5:2225:10267:15100,J00121:27:H3GGKBBXX:5:1118:17188:35954,J00121:27:H3GGKBBXX:5:1210:18416:8224,J00121:27:H3GGKBBXX:5:2107:27428:42864,J00121:27:H3GGKBBXX:5:2204:24048:46293,J00121:27:H3GGKBBXX:5:2218:2392:19285,J00121:27:H3GGKBBXX:5:1213:8917:34776,J00121:27:H3GGKBBXX:5:2219:28716:35567,J00121:27:H3GGKBBXX:5:1108:17868:6009,J00121:27:H3GGKBBXX:5:1116:17939:29307,J00121:27:H3GGKBBXX:5:1119:12845:21993,J00121:27:H3GGKBBXX:5:1116:21724:25070,J00121:27:H3GGKBBXX:5:1215:14823:8119,J00121:27:H3GGKBBXX:5:2205:11251:33158,J00121:27:H3GGKBBXX:5:2122:13595:34301,J00121:27:H3GGKBBXX:5:2214:4909:17069,J00121:27:H3GGKBBXX:5:1226:27285:8013,J00121:27:H3GGKBBXX:5:2213:17300:34213,J00121:27:H3GGKBBXX:5:2222:9191:21606,J00121:27:H3GGKBBXX:5:2211:21714:17561,J00121:27:H3GGKBBXX:5:2219:21775:43198,J00121:27:H3GGKBBXX:5:1110:18223:11794,J00121:27:H3GGKBBXX:5:2206:12895:35022;sequence=TACAGTATAGATTTGATTTCATTATTATTTTAAATAATTCTTAGTG;start=47962;subtype=IES;support_ref=0;support_variant=55;type=IES;
scaffold51_67_with_IES	MILORD	internal_eliminated_sequence	50520	50549	.	.	.	ID=MILORD.67.50520.50549;Name=MILORD.67.50520.50549;bounded_by_ta=TRUE;common_boundary=Both;end=50549;ies_id=IESPGM.PTET51.1.67.47824;ies_left_dist=0;ies_min_dist=0;ies_right_dist=0;junction_seq=tgccactgaagatggTActgttcatagatgct;read_names=J00121:27:H3GGKBBXX:5:1127:26788:17210,J00121:27:H3GGKBBXX:5:2214:3478:1894,J00121:27:H3GGKBBXX:5:1206:15168:31681,J00121:27:H3GGKBBXX:5:2221:1742:18124,J00121:27:H3GGKBBXX:5:1101:22536:35339,J00121:27:H3GGKBBXX:5:1202:4076:9473,J00121:27:H3GGKBBXX:5:1126:20608:47366,J00121:27:H3GGKBBXX:5:1204:24200:16348,J00121:27:H3GGKBBXX:5:1213:9871:15504,J00121:27:H3GGKBBXX:5:1220:20486:41845,J00121:27:H3GGKBBXX:5:2120:24119:27145,J00121:27:H3GGKBBXX:5:2228:32299:44869,J00121:27:H3GGKBBXX:5:2109:12357:31980,J00121:27:H3GGKBBXX:5:1216:16467:7310,J00121:27:H3GGKBBXX:5:2113:26311:26301,J00121:27:H3GGKBBXX:5:2215:23815:38996,J00121:27:H3GGKBBXX:5:1210:17990:8998,J00121:27:H3GGKBBXX:5:1227:26260:11372,J00121:27:H3GGKBBXX:5:1105:10744:23557,J00121:27:H3GGKBBXX:5:1123:20050:45449,J00121:27:H3GGKBBXX:5:1103:16508:27672,J00121:27:H3GGKBBXX:5:2118:18061:42882,J00121:27:H3GGKBBXX:5:2110:2016:45361,J00121:27:H3GGKBBXX:5:2215:19745:5745,J00121:27:H3GGKBBXX:5:1203:9902:7715,J00121:27:H3GGKBBXX:5:1126:14448:1982;sequence=TATAATTATTATCACTTATATACTACACTA;start=50520;subtype=IES;support_ref=0;support_variant=26;type=IES;
scaffold51_67_with_IES	MILORD	internal_eliminated_sequence	51050	51080	.	.	.	ID=MILORD.67.51050.51080;Name=MILORD.67.51050.51080;bounded_by_ta=TRUE;common_boundary=Both;end=51080;ies_id=IESPGM.PTET51.1.67.48324;ies_left_dist=0;ies_min_dist=0;ies_right_dist=0;junction_seq=gttaggctatgaggaTAatgatccattataag;read_names=J00121:27:H3GGKBBXX:5:1128:22942:14519,J00121:27:H3GGKBBXX:5:1105:25601:14097,J00121:27:H3GGKBBXX:5:2121:26139:34020,J00121:27:H3GGKBBXX:5:1114:25652:31593,J00121:27:H3GGKBBXX:5:1111:16681:35848,J00121:27:H3GGKBBXX:5:2225:13971:8400,J00121:27:H3GGKBBXX:5:2102:21663:14238,J00121:27:H3GGKBBXX:5:2221:13636:36165,J00121:27:H3GGKBBXX:5:1122:7578:30239,J00121:27:H3GGKBBXX:5:1105:25540:14203,J00121:27:H3GGKBBXX:5:1209:9546:32947,J00121:27:H3GGKBBXX:5:2220:5842:22661,J00121:27:H3GGKBBXX:5:2117:9577:24454;sequence=TATAGAGGAATGAAATGATTTGGTTTAACTA;start=51050;subtype=IES;support_ref=0;support_variant=13;type=IES;
scaffold51_67_with_IES	MILORD	internal_eliminated_sequence	52077	52144	.	.	.	ID=MILORD.67.52077.52144;Name=MILORD.67.52077.52144;bounded_by_ta=TRUE;common_boundary=Both;end=52144;ies_id=IESPGM.PTET51.1.67.49320;ies_left_dist=0;ies_min_dist=0;ies_right_dist=0;junction_seq=agattatccaaatgaTAatgttatcacttttg;read_names=J00121:27:H3GGKBBXX:5:2221:8217:32613,J00121:27:H3GGKBBXX:5:1116:29467:37783,J00121:27:H3GGKBBXX:5:1125:22150:42020,J00121:27:H3GGKBBXX:5:2128:27377:46047,J00121:27:H3GGKBBXX:5:1216:28452:34020,J00121:27:H3GGKBBXX:5:2115:20334:33211,J00121:27:H3GGKBBXX:5:2205:5751:6923,J00121:27:H3GGKBBXX:5:2122:13646:39488,J00121:27:H3GGKBBXX:5:1206:20547:14238,J00121:27:H3GGKBBXX:5:1211:16711:12304,J00121:27:H3GGKBBXX:5:2219:28838:48790,J00121:27:H3GGKBBXX:5:2205:4624:5991,J00121:27:H3GGKBBXX:5:2203:22871:32789,J00121:27:H3GGKBBXX:5:2217:10186:34653,J00121:27:H3GGKBBXX:5:2113:19989:38099,J00121:27:H3GGKBBXX:5:1118:23531:11812,J00121:27:H3GGKBBXX:5:2108:23409:15152,J00121:27:H3GGKBBXX:5:2113:5304:9315,J00121:27:H3GGKBBXX:5:2121:17848:43849,J00121:27:H3GGKBBXX:5:1121:7202:31628,J00121:27:H3GGKBBXX:5:1221:10642:21729,J00121:27:H3GGKBBXX:5:2111:13210:10000,J00121:27:H3GGKBBXX:5:2219:24637:21430,J00121:27:H3GGKBBXX:5:1213:13667:25843,J00121:27:H3GGKBBXX:5:2223:24748:15961,J00121:27:H3GGKBBXX:5:1118:25936:19285,J00121:27:H3GGKBBXX:5:1123:22526:23364,J00121:27:H3GGKBBXX:5:1211:7963:11354,J00121:27:H3GGKBBXX:5:1212:19532:13535,J00121:27:H3GGKBBXX:5:2225:4350:46979,J00121:27:H3GGKBBXX:5:1126:24373:19320,J00121:27:H3GGKBBXX:5:1128:13301:16559,J00121:27:H3GGKBBXX:5:2116:24515:32050,J00121:27:H3GGKBBXX:5:2220:7608:28428,J00121:27:H3GGKBBXX:5:1220:22485:39049,J00121:27:H3GGKBBXX:5:2111:22191:30134;sequence=TACTGTAGAACTATAAGACTAATATAATATATAAATAACATTTATCTAATATATTAATAATCATACTG;start=52077;subtype=IES;support_ref=16;support_variant=36;type=IES;
scaffold51_67_with_IES	MILORD	internal_eliminated_sequence	53009	53036	.	.	.	ID=MILORD.67.53009.53036;Name=MILORD.67.53009.53036;bounded_by_ta=TRUE;common_boundary=Both;end=53036;ies_id=IESPGM.PTET51.1.67.50184;ies_left_dist=0;ies_min_dist=0;ies_right_dist=0;junction_seq=atagtttctacgttgTAattaattaacttcca;read_names=J00121:27:H3GGKBBXX:5:2214:27448:15293,J00121:27:H3GGKBBXX:5:1117:3031:19548,J00121:27:H3GGKBBXX:5:1111:11129:35128,J00121:27:H3GGKBBXX:5:1111:21856:15240,J00121:27:H3GGKBBXX:5:2206:6370:38943,J00121:27:H3GGKBBXX:5:2104:8948:11548,J00121:27:H3GGKBBXX:5:2119:12591:18915,J00121:27:H3GGKBBXX:5:1208:7750:4866,J00121:27:H3GGKBBXX:5:1107:3772:16647,J00121:27:H3GGKBBXX:5:1120:3457:40051,J00121:27:H3GGKBBXX:5:2201:15767:23153,J00121:27:H3GGKBBXX:5:2110:4858:47120,J00121:27:H3GGKBBXX:5:2101:21014:13781,J00121:27:H3GGKBBXX:5:2114:23663:26318,J00121:27:H3GGKBBXX:5:2119:12926:10563,J00121:27:H3GGKBBXX:5:2103:19806:42214,J00121:27:H3GGKBBXX:5:2217:16021:18775,J00121:27:H3GGKBBXX:5:1112:17005:6835,J00121:27:H3GGKBBXX:5:2218:28666:13851,J00121:27:H3GGKBBXX:5:2213:23591:11038,J00121:27:H3GGKBBXX:5:1219:23784:45836,J00121:27:H3GGKBBXX:5:2109:11363:38943,J00121:27:H3GGKBBXX:5:2212:25408:6449,J00121:27:H3GGKBBXX:5:1228:13616:3881,J00121:27:H3GGKBBXX:5:2111:14458:16629,J00121:27:H3GGKBBXX:5:1126:5984:48614,J00121:27:H3GGKBBXX:5:2124:10927:9737,J00121:27:H3GGKBBXX:5:1110:18730:9719,J00121:27:H3GGKBBXX:5:1213:7638:39137,J00121:27:H3GGKBBXX:5:1125:25581:30591;sequence=TATAAAATAATCTATTTATATATAACTA;start=53009;subtype=IES;support_ref=0;support_variant=30;type=IES;
scaffold51_67_with_IES	MILORD	internal_eliminated_sequence	53299	53429	.	.	.	ID=MILORD.67.53299.53429;Name=MILORD.67.53299.53429;bounded_by_ta=TRUE;common_boundary=Both;end=53429;ies_id=IESPGM.PTET51.1.67.50446;ies_left_dist=0;ies_min_dist=0;ies_right_dist=0;junction_seq=acgagatattgaagtTAtcagtaatgcaacaa;read_names=J00121:27:H3GGKBBXX:5:2107:7486:43726,J00121:27:H3GGKBBXX:5:1118:22008:37273,J00121:27:H3GGKBBXX:5:1101:21572:24806,J00121:27:H3GGKBBXX:5:1102:20456:33844,J00121:27:H3GGKBBXX:5:1219:5923:32367,J00121:27:H3GGKBBXX:5:1209:23744:25966,J00121:27:H3GGKBBXX:5:1206:19492:12831,J00121:27:H3GGKBBXX:5:2113:18517:33440,J00121:27:H3GGKBBXX:5:1105:4756:30134,J00121:27:H3GGKBBXX:5:2126:22688:21043,J00121:27:H3GGKBBXX:5:1210:9790:15750,J00121:27:H3GGKBBXX:5:1106:15351:8471,J00121:27:H3GGKBBXX:5:2208:6177:34530,J00121:27:H3GGKBBXX:5:2206:6898:44253,J00121:27:H3GGKBBXX:5:1119:15158:35743,J00121:27:H3GGKBBXX:5:1116:28635:17983,J00121:27:H3GGKBBXX:5:2217:14458:14484,J00121:27:H3GGKBBXX:5:2111:25855:47243,J00121:27:H3GGKBBXX:5:1109:13900:5921,J00121:27:H3GGKBBXX:5:2114:18974:9473,J00121:27:H3GGKBBXX:5:1119:23835:46065,J00121:27:H3GGKBBXX:5:1214:29102:39963,J00121:27:H3GGKBBXX:5:1207:21755:32437,J00121:27:H3GGKBBXX:5:1103:7578:42020;sequence=TAAAGGAAAAGTGGAAACTTTTTTGTTTATTTTCTTAACAAACTTCTTCTATTTCTTGTTATTTAAACGAATAAAAATAGAATTTACTTTATTTCAAATAATTTCAAATTAAAATATTATTAAATTAACTG;start=53299;subtype=IES;support_ref=0;support_variant=24;type=IES;
scaffold51_67_with_IES	MILORD	internal_eliminated_sequence	54024	54049	.	.	.	ID=MILORD.67.54024.54049;Name=MILORD.67.54024.54049;bounded_by_ta=TRUE;common_boundary=Both;end=54049;ies_id=IESPGM.PTET51.1.67.51040;ies_left_dist=0;ies_min_dist=0;ies_right_dist=0;junction_seq=ttatcggaactaaagTAccctcatttccaaaa;read_names=J00121:27:H3GGKBBXX:5:1213:8745:32613,J00121:27:H3GGKBBXX:5:1217:11008:46838,J00121:27:H3GGKBBXX:5:2103:16051:8945,J00121:27:H3GGKBBXX:5:2211:13311:19285,J00121:27:H3GGKBBXX:5:2204:16447:34881,J00121:27:H3GGKBBXX:5:1105:12114:20234,J00121:27:H3GGKBBXX:5:1218:9546:40332,J00121:27:H3GGKBBXX:5:1128:2544:10546,J00121:27:H3GGKBBXX:5:2214:6695:48579;sequence=TATCCTTAAGTAAGCTATTTTAAATA;start=54024;subtype=IES;support_ref=0;support_variant=9;type=IES;
scaffold51_67_with_IES	MILORD	internal_eliminated_sequence	54131	54186	.	.	.	ID=MILORD.67.54131.54186;Name=MILORD.67.54131.54186;bounded_by_ta=TRUE;common_boundary=Both;end=54186;ies_id=IESPGM.PTET51.1.67.51121;ies_left_dist=0;ies_min_dist=0;ies_right_dist=0;junction_seq=ataaagagatcaaatTAtaaagaaggtgaatc;read_names=J00121:27:H3GGKBBXX:5:2101:24556:11091,J00121:27:H3GGKBBXX:5:2106:2869:46944,J00121:27:H3GGKBBXX:5:2207:9059:23276,J00121:27:H3GGKBBXX:5:1102:18355:2352,J00121:27:H3GGKBBXX:5:1103:10348:26424;sequence=TACAGTTTAATGATTAAATTATATTAATAATTGATAATCCAATATTGAATTTATTG;start=54131;subtype=IES;support_ref=8;support_variant=5;type=IES;
```
