## Supplementary material for "RNA-mediated nucleosome depletion is required for elimination of transposon-derived DNA": NOWA1_MILORD.gff3 (part 74 of 92)

```
scaffold51_67_with_IES	MILORD	internal_eliminated_sequence	54787	54815	.	.	.	ID=MILORD.67.54787.54815;Name=MILORD.67.54787.54815;bounded_by_ta=TRUE;common_boundary=Both;end=54815;ies_id=IESPGM.PTET51.1.67.51721;ies_left_dist=0;ies_min_dist=0;ies_right_dist=0;junction_seq=agcctaataaatctgTAacgtcaaatagcaaa;read_names=J00121:27:H3GGKBBXX:5:2202:24485:32420,J00121:27:H3GGKBBXX:5:1213:22962:30310,J00121:27:H3GGKBBXX:5:1106:24200:31365,J00121:27:H3GGKBBXX:5:1120:6197:42056,J00121:27:H3GGKBBXX:5:1106:28706:42653,J00121:27:H3GGKBBXX:5:1103:3488:46399,J00121:27:H3GGKBBXX:5:1226:24353:31101,J00121:27:H3GGKBBXX:5:1113:26382:27830,J00121:27:H3GGKBBXX:5:2220:12966:2650,J00121:27:H3GGKBBXX:5:1214:12408:19795,J00121:27:H3GGKBBXX:5:1126:18010:19408,J00121:27:H3GGKBBXX:5:2226:4970:35145,J00121:27:H3GGKBBXX:5:1207:26037:4127,J00121:27:H3GGKBBXX:5:1224:20375:35251,J00121:27:H3GGKBBXX:5:1211:22191:3407,J00121:27:H3GGKBBXX:5:2205:20892:41247,J00121:27:H3GGKBBXX:5:2223:13545:23698,J00121:27:H3GGKBBXX:5:1114:23429:44271,J00121:27:H3GGKBBXX:5:1206:26474:21342,J00121:27:H3GGKBBXX:5:1120:11180:37642,J00121:27:H3GGKBBXX:5:2227:31132:47770,J00121:27:H3GGKBBXX:5:2226:30908:34266,J00121:27:H3GGKBBXX:5:1106:27113:19671,J00121:27:H3GGKBBXX:5:1221:20060:19056,J00121:27:H3GGKBBXX:5:2106:30898:25140,J00121:27:H3GGKBBXX:5:2212:17604:21905,J00121:27:H3GGKBBXX:5:2203:2098:5798,J00121:27:H3GGKBBXX:5:1204:2402:44482,J00121:27:H3GGKBBXX:5:2204:10581:6818,J00121:27:H3GGKBBXX:5:1216:25327:13588,J00121:27:H3GGKBBXX:5:2211:12926:20937,J00121:27:H3GGKBBXX:5:1203:16772:21201,J00121:27:H3GGKBBXX:5:2219:25895:35708,J00121:27:H3GGKBBXX:5:2207:19684:43304,J00121:27:H3GGKBBXX:5:2207:11515:24401,J00121:27:H3GGKBBXX:5:1118:21531:2580,J00121:27:H3GGKBBXX:5:2222:25763:7205;sequence=TATAGATAAGATTAATAAGGCAGTTACTA;start=54787;subtype=IES;support_ref=3;support_variant=37;type=IES;
scaffold51_67_with_IES	MILORD	internal_eliminated_sequence	54939	55045	.	.	.	ID=MILORD.67.54939.55045;Name=MILORD.67.54939.55045;bounded_by_ta=TRUE;common_boundary=Both;end=55045;ies_id=IESPGM.PTET51.1.67.51844;ies_left_dist=0;ies_min_dist=0;ies_right_dist=0;junction_seq=attgttttcacgaaaTAggatttattgttgta;read_names=J00121:27:H3GGKBBXX:5:2222:14367:46856,J00121:27:H3GGKBBXX:5:1123:20791:31365,J00121:27:H3GGKBBXX:5:1119:20161:33545,J00121:27:H3GGKBBXX:5:1226:16133:17808,J00121:27:H3GGKBBXX:5:1219:19958:6431,J00121:27:H3GGKBBXX:5:2203:25926:40227,J00121:27:H3GGKBBXX:5:2108:29863:32033,J00121:27:H3GGKBBXX:5:2217:29092:5095,J00121:27:H3GGKBBXX:5:1214:16305:37835,J00121:27:H3GGKBBXX:5:2203:26504:5323;sequence=TATACTAAATCAAATGCGAATTTAGAATTGTAGTTAAGATTTGAAAATATATTCCTTAAATATTGTAATAATTATTCGTTATTTCAATCTTTAAATCTCAAATACTA;start=54939;subtype=IES;support_ref=110;support_variant=10;type=IES;
scaffold51_67_with_IES	MILORD	internal_eliminated_sequence	55919	55946	.	.	.	ID=MILORD.67.55919.55946;Name=MILORD.67.55919.55946;bounded_by_ta=TRUE;common_boundary=Both;end=55946;ies_id=IESPGM.PTET51.1.67.52717;ies_left_dist=0;ies_min_dist=0;ies_right_dist=0;junction_seq=tattttggaggtgtcTAcatatctggtacgac;read_names=J00121:27:H3GGKBBXX:5:1218:22150:31013,J00121:27:H3GGKBBXX:5:1121:10115:17122,J00121:27:H3GGKBBXX:5:1214:6390:28323,J00121:27:H3GGKBBXX:5:1224:3955:8418,J00121:27:H3GGKBBXX:5:2103:29975:13904,J00121:27:H3GGKBBXX:5:1112:22252:21869,J00121:27:H3GGKBBXX:5:1216:14549:43198,J00121:27:H3GGKBBXX:5:2212:10115:13007,J00121:27:H3GGKBBXX:5:1212:7679:16594,J00121:27:H3GGKBBXX:5:1227:11129:1965,J00121:27:H3GGKBBXX:5:1217:4472:18142,J00121:27:H3GGKBBXX:5:1125:17919:27584,J00121:27:H3GGKBBXX:5:2206:6147:2193,J00121:27:H3GGKBBXX:5:1111:11099:34829,J00121:27:H3GGKBBXX:5:2214:9536:35989,J00121:27:H3GGKBBXX:5:2201:24332:35497,J00121:27:H3GGKBBXX:5:2210:5061:31716,J00121:27:H3GGKBBXX:5:1128:28534:24947,J00121:27:H3GGKBBXX:5:1125:27407:19126,J00121:27:H3GGKBBXX:5:1209:16396:48298,J00121:27:H3GGKBBXX:5:2209:4330:37906,J00121:27:H3GGKBBXX:5:2219:14793:4374,J00121:27:H3GGKBBXX:5:1112:2646:22362,J00121:27:H3GGKBBXX:5:2211:21775:20304,J00121:27:H3GGKBBXX:5:1113:17178:25105;sequence=TACAGTCTCTTTAAACTCTTAAATTCTA;start=55919;subtype=IES;support_ref=84;support_variant=25;type=IES;
scaffold51_67_with_IES	MILORD	internal_eliminated_sequence	56450	56505	.	.	.	ID=MILORD.67.56450.56505;Name=MILORD.67.56450.56505;bounded_by_ta=TRUE;common_boundary=Both;end=56505;ies_id=IESPGM.PTET51.1.67.53220;ies_left_dist=0;ies_min_dist=0;ies_right_dist=0;junction_seq=attgtcatgtttttgTAtatacataggttgtt;read_names=J00121:27:H3GGKBBXX:5:1126:14884:26301,J00121:27:H3GGKBBXX:5:2226:12682:13693,J00121:27:H3GGKBBXX:5:2212:18345:1877,J00121:27:H3GGKBBXX:5:2214:10409:11302,J00121:27:H3GGKBBXX:5:2211:12530:10827,J00121:27:H3GGKBBXX:5:1217:11211:44025,J00121:27:H3GGKBBXX:5:2224:23835:34846,J00121:27:H3GGKBBXX:5:2209:12083:7627;sequence=TATAGGAACCTAATTATAATTATGTTTAATTTATTCATCATGTTTTTAAGTCTCCA;start=56450;subtype=IES;support_ref=43;support_variant=8;type=IES;
scaffold51_67_with_IES	MILORD	internal_eliminated_sequence	56556	56585	.	.	.	ID=MILORD.67.56556.56585;Name=MILORD.67.56556.56585;bounded_by_ta=TRUE;common_boundary=Both;end=56585;ies_id=IESPGM.PTET51.1.67.53270;ies_left_dist=0;ies_min_dist=0;ies_right_dist=0;junction_seq=caatagataagttgaTAaatagtttcaataaa;read_names=J00121:27:H3GGKBBXX:5:2218:20953:17333,J00121:27:H3GGKBBXX:5:2116:13017:25843,J00121:27:H3GGKBBXX:5:2111:19948:47524,J00121:27:H3GGKBBXX:5:1210:11170:39312,J00121:27:H3GGKBBXX:5:1110:7395:5411,J00121:27:H3GGKBBXX:5:2220:21775:44464,J00121:27:H3GGKBBXX:5:2223:21349:4198,J00121:27:H3GGKBBXX:5:2219:31741:41370,J00121:27:H3GGKBBXX:5:1125:9638:10211,J00121:27:H3GGKBBXX:5:1110:6492:23470,J00121:27:H3GGKBBXX:5:2215:14854:37748,J00121:27:H3GGKBBXX:5:2102:14844:26687,J00121:27:H3GGKBBXX:5:1217:7070:37695,J00121:27:H3GGKBBXX:5:1111:13941:32015,J00121:27:H3GGKBBXX:5:2109:28452:48192,J00121:27:H3GGKBBXX:5:2223:26413:25879,J00121:27:H3GGKBBXX:5:1104:17432:4549,J00121:27:H3GGKBBXX:5:2222:5487:30521,J00121:27:H3GGKBBXX:5:1123:16721:4479;sequence=TATAGTTACAATTCAGTATTGTTATAACTA;start=56556;subtype=IES;support_ref=0;support_variant=19;type=IES;
scaffold51_67_with_IES	MILORD	internal_eliminated_sequence	57312	57360	.	.	.	ID=MILORD.67.57312.57360;Name=MILORD.67.57312.57360;bounded_by_ta=TRUE;common_boundary=Both;end=57360;ies_id=IESPGM.PTET51.1.67.53996;ies_left_dist=0;ies_min_dist=0;ies_right_dist=0;junction_seq=aagattccctatagaTAaaagtagaagaattg;read_names=J00121:27:H3GGKBBXX:5:1203:24911:25843,J00121:27:H3GGKBBXX:5:1102:8318:14010,J00121:27:H3GGKBBXX:5:2208:3031:27356,J00121:27:H3GGKBBXX:5:2128:10054:26687,J00121:27:H3GGKBBXX:5:2109:23663:35251,J00121:27:H3GGKBBXX:5:2119:30837:37238,J00121:27:H3GGKBBXX:5:1228:3366:15065,J00121:27:H3GGKBBXX:5:1202:20141:30556,J00121:27:H3GGKBBXX:5:2205:3985:24788,J00121:27:H3GGKBBXX:5:2128:11018:26388,J00121:27:H3GGKBBXX:5:2203:12581:23223,J00121:27:H3GGKBBXX:5:2116:15412:12304,J00121:27:H3GGKBBXX:5:2111:17452:34969,J00121:27:H3GGKBBXX:5:1203:10348:10176,J00121:27:H3GGKBBXX:5:1120:13697:31804,J00121:27:H3GGKBBXX:5:1118:12855:19056,J00121:27:H3GGKBBXX:5:1211:21034:38644,J00121:27:H3GGKBBXX:5:1126:20983:19918,J00121:27:H3GGKBBXX:5:2112:4746:37079,J00121:27:H3GGKBBXX:5:2209:23348:11179,J00121:27:H3GGKBBXX:5:1116:9902:34547,J00121:27:H3GGKBBXX:5:1215:13271:2088,J00121:27:H3GGKBBXX:5:1121:22577:28340,J00121:27:H3GGKBBXX:5:1120:10409:43445,J00121:27:H3GGKBBXX:5:2214:7070:37484,J00121:27:H3GGKBBXX:5:2117:15757:14519,J00121:27:H3GGKBBXX:5:2202:8806:3424,J00121:27:H3GGKBBXX:5:1109:13910:30028,J00121:27:H3GGKBBXX:5:1227:24606:13429,J00121:27:H3GGKBBXX:5:1123:10054:42056,J00121:27:H3GGKBBXX:5:2104:7852:32824,J00121:27:H3GGKBBXX:5:2125:22313:26652,J00121:27:H3GGKBBXX:5:1221:21592:19988,J00121:27:H3GGKBBXX:5:1205:14387:47137,J00121:27:H3GGKBBXX:5:1127:13839:28358,J00121:27:H3GGKBBXX:5:2208:29366:42179,J00121:27:H3GGKBBXX:5:1215:13311:2088,J00121:27:H3GGKBBXX:5:1210:27194:27971,J00121:27:H3GGKBBXX:5:2214:25956:19988,J00121:27:H3GGKBBXX:5:1110:30005:44377,J00121:27:H3GGKBBXX:5:1127:13849:28411,J00121:27:H3GGKBBXX:5:1218:20019:1332,J00121:27:H3GGKBBXX:5:1123:13981:30644,J00121:27:H3GGKBBXX:5:2220:10703:45432;sequence=TATTGTCTAGAGTTTTTGAATAATTAAGAAATATGTAGTAAATTGACAA;start=57312;subtype=IES;support_ref=72;support_variant=44;type=IES;
scaffold51_67_with_IES	MILORD	internal_eliminated_sequence	59814	59862	.	.	.	ID=MILORD.67.59814.59862;Name=MILORD.67.59814.59862;bounded_by_ta=TRUE;common_boundary=Both;end=59862;ies_id=IESPGM.PTET51.1.67.56449;ies_left_dist=0;ies_min_dist=0;ies_right_dist=0;junction_seq=tttctttttagcttgTAcaacagctattccct;read_names=J00121:27:H3GGKBBXX:5:1206:14763:10616,J00121:27:H3GGKBBXX:5:1127:26971:20164,J00121:27:H3GGKBBXX:5:2205:16133:48966,J00121:27:H3GGKBBXX:5:1107:28716:36024,J00121:27:H3GGKBBXX:5:1223:17330:16788,J00121:27:H3GGKBBXX:5:1223:15240:24032,J00121:27:H3GGKBBXX:5:1128:27275:34899,J00121:27:H3GGKBBXX:5:1109:21044:6484,J00121:27:H3GGKBBXX:5:1124:23561:27232,J00121:27:H3GGKBBXX:5:1220:19806:21571,J00121:27:H3GGKBBXX:5:1117:11221:40631,J00121:27:H3GGKBBXX:5:2217:17442:39312,J00121:27:H3GGKBBXX:5:2113:9891:2985,J00121:27:H3GGKBBXX:5:1219:23967:40666,J00121:27:H3GGKBBXX:5:2204:9780:19320,J00121:27:H3GGKBBXX:5:2216:6431:1701,J00121:27:H3GGKBBXX:5:2216:20517:1842,J00121:27:H3GGKBBXX:5:1102:13108:35004,J00121:27:H3GGKBBXX:5:2123:1499:23470,J00121:27:H3GGKBBXX:5:2215:18507:7715;sequence=TATTATTAAATTCAATAAATATTATATATAATTCAAATCAAACTATCAA;start=59814;subtype=IES;support_ref=0;support_variant=20;type=IES;
scaffold51_67_with_IES	MILORD	internal_eliminated_sequence	62598	62695	.	.	.	ID=MILORD.67.62598.62695;Name=MILORD.67.62598.62695;bounded_by_ta=TRUE;common_boundary=Both;end=62695;ies_id=IESPGM.PTET51.1.67.59184;ies_left_dist=0;ies_min_dist=0;ies_right_dist=0;junction_seq=ttaatgatctaggtgTAttatcattactatcg;read_names=J00121:27:H3GGKBBXX:5:1225:18670:43304,J00121:27:H3GGKBBXX:5:2222:6268:37044,J00121:27:H3GGKBBXX:5:2210:29650:43339,J00121:27:H3GGKBBXX:5:1102:11201:40807,J00121:27:H3GGKBBXX:5:1217:4219:12286,J00121:27:H3GGKBBXX:5:1114:9993:6255,J00121:27:H3GGKBBXX:5:1216:25905:7240,J00121:27:H3GGKBBXX:5:1208:23094:43937,J00121:27:H3GGKBBXX:5:1105:20040:31259,J00121:27:H3GGKBBXX:5:2225:16193:46117,J00121:27:H3GGKBBXX:5:1225:18375:36464,J00121:27:H3GGKBBXX:5:2111:3133:10159,J00121:27:H3GGKBBXX:5:1214:15341:39682,J00121:27:H3GGKBBXX:5:1211:17837:26177,J00121:27:H3GGKBBXX:5:1228:25794:9789,J00121:27:H3GGKBBXX:5:2212:9800:17386,J00121:27:H3GGKBBXX:5:1102:21450:33879,J00121:27:H3GGKBBXX:5:2205:7070:31118,J00121:27:H3GGKBBXX:5:1217:18436:13359,J00121:27:H3GGKBBXX:5:2211:11860:12726;sequence=TATAGCAATATTAAATTCAATTGTTTTAGAAAATAATTCTTTAATTTAATTTATTTATCTTCTATTGTTTGTCGAATAAAAATATTAATTTATGACCG;start=62598;subtype=IES;support_ref=8;support_variant=20;type=IES;
scaffold51_67_with_IES	MILORD	internal_eliminated_sequence	62788	62842	.	.	.	ID=MILORD.67.62788.62842;Name=MILORD.67.62788.62842;bounded_by_ta=TRUE;common_boundary=Both;end=62842;ies_id=IESPGM.PTET51.1.67.59276;ies_left_dist=0;ies_min_dist=0;ies_right_dist=0;junction_seq=ttcctttagagaataTAtggactttcagactt;read_names=J00121:27:H3GGKBBXX:5:2118:9445:33193,J00121:27:H3GGKBBXX:5:2115:26930:13271,J00121:27:H3GGKBBXX:5:2207:10135:46205,J00121:27:H3GGKBBXX:5:1110:7121:46328,J00121:27:H3GGKBBXX:5:2103:13504:29079,J00121:27:H3GGKBBXX:5:1227:7770:17280,J00121:27:H3GGKBBXX:5:2226:15463:18652,J00121:27:H3GGKBBXX:5:1218:23064:30239,J00121:27:H3GGKBBXX:5:2209:10450:38697,J00121:27:H3GGKBBXX:5:1213:13778:10739,J00121:27:H3GGKBBXX:5:1121:16508:20287,J00121:27:H3GGKBBXX:5:1207:25601:5481,J00121:27:H3GGKBBXX:5:1117:6979:3600,J00121:27:H3GGKBBXX:5:2227:13047:26353,J00121:27:H3GGKBBXX:5:2103:26991:5956,J00121:27:H3GGKBBXX:5:2111:6827:6431,J00121:27:H3GGKBBXX:5:1106:2889:14871,J00121:27:H3GGKBBXX:5:2115:15108:13816,J00121:27:H3GGKBBXX:5:2202:31710:20955,J00121:27:H3GGKBBXX:5:1118:13190:10598,J00121:27:H3GGKBBXX:5:2104:16599:40526,J00121:27:H3GGKBBXX:5:1108:18030:18634,J00121:27:H3GGKBBXX:5:1125:14783:14344,J00121:27:H3GGKBBXX:5:1103:12418:5921,J00121:27:H3GGKBBXX:5:2211:5589:24190,J00121:27:H3GGKBBXX:5:2201:22313:34319,J00121:27:H3GGKBBXX:5:2104:16863:41159,J00121:27:H3GGKBBXX:5:1104:7730:49247,J00121:27:H3GGKBBXX:5:1215:10784:41809,J00121:27:H3GGKBBXX:5:2221:15047:19126,J00121:27:H3GGKBBXX:5:1107:26047:29395;sequence=TACAGCTTATAATAATACAAATGTAATATTTAAAATAAAATTGTTAATTTAACAG;start=62788;subtype=IES;support_ref=4;support_variant=31;type=IES;
scaffold51_67_with_IES	MILORD	internal_eliminated_sequence	63388	63416	.	.	.	ID=MILORD.67.63388.63416;Name=MILORD.67.63388.63416;bounded_by_ta=TRUE;common_boundary=Both;end=63416;ies_id=IESPGM.PTET51.1.67.59821;ies_left_dist=0;ies_min_dist=0;ies_right_dist=0;junction_seq=aatataactgatacgTAcattataaaaaattt;read_names=J00121:27:H3GGKBBXX:5:2212:22282:18863,J00121:27:H3GGKBBXX:5:1124:12997:25070,J00121:27:H3GGKBBXX:5:2110:14143:28182,J00121:27:H3GGKBBXX:5:1219:22059:16084,J00121:27:H3GGKBBXX:5:1223:17716:41546,J00121:27:H3GGKBBXX:5:1118:9861:37853,J00121:27:H3GGKBBXX:5:2109:28574:10211,J00121:27:H3GGKBBXX:5:1222:4675:32560,J00121:27:H3GGKBBXX:5:2222:19735:4567,J00121:27:H3GGKBBXX:5:1212:23460:34512,J00121:27:H3GGKBBXX:5:2101:8897:42407,J00121:27:H3GGKBBXX:5:1101:18528:8629,J00121:27:H3GGKBBXX:5:2101:30401:47630,J00121:27:H3GGKBBXX:5:2222:3234:44869,J00121:27:H3GGKBBXX:5:1112:24556:3494,J00121:27:H3GGKBBXX:5:2207:19745:13271,J00121:27:H3GGKBBXX:5:1117:5122:18951,J00121:27:H3GGKBBXX:5:2120:29823:23276,J00121:27:H3GGKBBXX:5:2218:11901:41598,J00121:27:H3GGKBBXX:5:2220:11606:16612,J00121:27:H3GGKBBXX:5:2222:22516:48667,J00121:27:H3GGKBBXX:5:2206:17036:17051,J00121:27:H3GGKBBXX:5:2108:16234:16506,J00121:27:H3GGKBBXX:5:2218:26981:47120,J00121:27:H3GGKBBXX:5:1220:10257:44201,J00121:27:H3GGKBBXX:5:1115:10115:20111,J00121:27:H3GGKBBXX:5:1115:19157:33422,J00121:27:H3GGKBBXX:5:1105:17117:35444,J00121:27:H3GGKBBXX:5:2115:13900:36376,J00121:27:H3GGKBBXX:5:1123:5883:3143,J00121:27:H3GGKBBXX:5:1213:5578:1806,J00121:27:H3GGKBBXX:5:1128:29924:13042,J00121:27:H3GGKBBXX:5:1113:29031:7732,J00121:27:H3GGKBBXX:5:1223:26352:24788,J00121:27:H3GGKBBXX:5:2108:25144:48825,J00121:27:H3GGKBBXX:5:1114:11708:21782,J00121:27:H3GGKBBXX:5:1226:10236:41880,J00121:27:H3GGKBBXX:5:1216:18619:25914,J00121:27:H3GGKBBXX:5:1222:5315:6554,J00121:27:H3GGKBBXX:5:1114:9912:43638,J00121:27:H3GGKBBXX:5:1216:15716:13781,J00121:27:H3GGKBBXX:5:2102:22678:38363,J00121:27:H3GGKBBXX:5:1215:20760:31382,J00121:27:H3GGKBBXX:5:1205:27072:40315,J00121:27:H3GGKBBXX:5:1212:29011:16876,J00121:27:H3GGKBBXX:5:1217:15057:26635,J00121:27:H3GGKBBXX:5:1202:21481:43251;sequence=TATACACAAAATTTATTCAGGAGTATTTA;start=63388;subtype=IES;support_ref=3;support_variant=47;type=IES;
scaffold51_67_with_IES	MILORD	internal_eliminated_sequence	63849	63874	.	.	.	ID=MILORD.67.63849.63874;Name=MILORD.67.63849.63874;bounded_by_ta=TRUE;common_boundary=Both;end=63874;ies_id=IESPGM.PTET51.1.67.60253;ies_left_dist=0;ies_min_dist=0;ies_right_dist=0;junction_seq=attcaacaaatatcaTAgctctctgcattgaa;read_names=J00121:27:H3GGKBBXX:5:2205:12926:27725,J00121:27:H3GGKBBXX:5:2218:23297:35743,J00121:27:H3GGKBBXX:5:1218:17279:24788,J00121:27:H3GGKBBXX:5:1217:15970:33035,J00121:27:H3GGKBBXX:5:2208:28513:33457,J00121:27:H3GGKBBXX:5:1121:10105:12321,J00121:27:H3GGKBBXX:5:1113:10470:42249,J00121:27:H3GGKBBXX:5:1104:6086:40877,J00121:27:H3GGKBBXX:5:1126:27296:4127,J00121:27:H3GGKBBXX:5:1110:6695:5288,J00121:27:H3GGKBBXX:5:1228:29670:8066,J00121:27:H3GGKBBXX:5:1101:16224:11882,J00121:27:H3GGKBBXX:5:1110:13129:32050,J00121:27:H3GGKBBXX:5:2213:23987:35321,J00121:27:H3GGKBBXX:5:1122:28361:29501,J00121:27:H3GGKBBXX:5:1122:27823:30538,J00121:27:H3GGKBBXX:5:1104:17716:28287,J00121:27:H3GGKBBXX:5:2205:29731:48227,J00121:27:H3GGKBBXX:5:1113:17046:31734,J00121:27:H3GGKBBXX:5:2110:5609:38222,J00121:27:H3GGKBBXX:5:2120:29376:43603,J00121:27:H3GGKBBXX:5:1111:8907:15416;sequence=TATAGTTATTACTTCTTAAATATTTA;start=63849;subtype=IES;support_ref=195;support_variant=22;type=IES;
scaffold51_67_with_IES	MILORD	internal_eliminated_sequence	64269	64294	.	.	.	ID=MILORD.67.64269.64294;Name=MILORD.67.64269.64294;bounded_by_ta=TRUE;common_boundary=Both;end=64294;ies_id=IESPGM.PTET51.1.67.60647;ies_left_dist=0;ies_min_dist=0;ies_right_dist=0;junction_seq=ctaatcgttataaatTActtccttaaagcaat;read_names=J00121:27:H3GGKBBXX:5:1112:17249:45344,J00121:27:H3GGKBBXX:5:1212:15909:3565,J00121:27:H3GGKBBXX:5:1116:11657:46557,J00121:27:H3GGKBBXX:5:2203:2788:15469,J00121:27:H3GGKBBXX:5:1114:10703:24859,J00121:27:H3GGKBBXX:5:1120:7618:35444,J00121:27:H3GGKBBXX:5:2215:28310:37466,J00121:27:H3GGKBBXX:5:2214:13595:18054,J00121:27:H3GGKBBXX:5:1127:4756:46381,J00121:27:H3GGKBBXX:5:1225:3569:28569,J00121:27:H3GGKBBXX:5:1126:13535:21782,J00121:27:H3GGKBBXX:5:1207:16163:20252,J00121:27:H3GGKBBXX:5:2128:5700:39400,J00121:27:H3GGKBBXX:5:1117:18609:22133,J00121:27:H3GGKBBXX:5:1112:5020:15926,J00121:27:H3GGKBBXX:5:2210:2311:26037,J00121:27:H3GGKBBXX:5:1226:16924:32367,J00121:27:H3GGKBBXX:5:1110:13037:30591,J00121:27:H3GGKBBXX:5:2110:14083:29096,J00121:27:H3GGKBBXX:5:1121:10074:33299,J00121:27:H3GGKBBXX:5:2124:2920:47172,J00121:27:H3GGKBBXX:5:2108:21856:5780,J00121:27:H3GGKBBXX:5:1225:8552:42829,J00121:27:H3GGKBBXX:5:2124:7841:5235,J00121:27:H3GGKBBXX:5:1226:28300:40438,J00121:27:H3GGKBBXX:5:2210:13129:31453,J00121:27:H3GGKBBXX:5:1126:10480:26723,J00121:27:H3GGKBBXX:5:1119:5304:28586,J00121:27:H3GGKBBXX:5:2109:19441:39365,J00121:27:H3GGKBBXX:5:1214:13595:7398,J00121:27:H3GGKBBXX:5:1220:22424:40139;sequence=TATAATTCAAAATATTATTCTCATAA;start=64269;subtype=IES;support_ref=6;support_variant=31;type=IES;
scaffold51_67_with_IES	MILORD	internal_eliminated_sequence	64432	64459	.	.	.	ID=MILORD.67.64432.64459;Name=MILORD.67.64432.64459;bounded_by_ta=TRUE;common_boundary=Both;end=64459;ies_id=IESPGM.PTET51.1.67.60784;ies_left_dist=0;ies_min_dist=0;ies_right_dist=0;junction_seq=taaaaaacaagatttTAatctttgcctcagtt;read_names=J00121:27:H3GGKBBXX:5:1204:5355:46997,J00121:27:H3GGKBBXX:5:1203:19390:2492,J00121:27:H3GGKBBXX:5:1218:22881:17403,J00121:27:H3GGKBBXX:5:2225:3914:23505,J00121:27:H3GGKBBXX:5:2219:11190:35620,J00121:27:H3GGKBBXX:5:1222:29214:47893,J00121:27:H3GGKBBXX:5:2105:5812:10686,J00121:27:H3GGKBBXX:5:2218:23571:23171,J00121:27:H3GGKBBXX:5:1104:21552:41018,J00121:27:H3GGKBBXX:5:2104:9861:30679,J00121:27:H3GGKBBXX:5:2205:8034:39787,J00121:27:H3GGKBBXX:5:2228:12459:2264,J00121:27:H3GGKBBXX:5:1104:17624:35514,J00121:27:H3GGKBBXX:5:1214:10500:17509,J00121:27:H3GGKBBXX:5:2211:17766:1402,J00121:27:H3GGKBBXX:5:2119:4056:44886,J00121:27:H3GGKBBXX:5:2225:24535:6027,J00121:27:H3GGKBBXX:5:2209:15615:2633,J00121:27:H3GGKBBXX:5:1216:25844:30204,J00121:27:H3GGKBBXX:5:2203:11586:21113;sequence=TATAAATTAATCCACCCTTTTTCCACTA;start=64432;subtype=IES;support_ref=24;support_variant=20;type=IES;
scaffold51_67_with_IES	MILORD	internal_eliminated_sequence	64432	64457	.	.	.	ID=MILORD.67.64432.64457;Name=MILORD.67.64432.64457;bounded_by_ta=TRUE;common_boundary=LEFT;end=64457;ies_id=IESPGM.PTET51.1.67.60784;ies_left_dist=0;ies_min_dist=0;ies_right_dist=2;junction_seq=taaaaaacaagatttTAtaatctttgcctcag;read_names=J00121:27:H3GGKBBXX:5:1111:18639:44904,J00121:27:H3GGKBBXX:5:2113:31487:4778,J00121:27:H3GGKBBXX:5:2113:26687:18616,J00121:27:H3GGKBBXX:5:2108:17289:42495,J00121:27:H3GGKBBXX:5:1119:7202:29167;sequence=TATAAATTAATCCACCCTTTTTCCAC;start=64432;subtype=PARTIAL_INTERNAL;support_ref=16;support_variant=5;type=ALTERNATIVE;
scaffold51_67_with_IES	MILORD	internal_eliminated_sequence	64785	64894	.	.	.	ID=MILORD.67.64785.64894;Name=MILORD.67.64785.64894;bounded_by_ta=TRUE;common_boundary=RIGHT;end=64894;ies_id=IESPGM.PTET51.1.67.61111;ies_left_dist=2;ies_min_dist=0;ies_right_dist=0;junction_seq=tatttttatttttacTAccataaaggctgctg;read_names=J00121:27:H3GGKBBXX:5:1222:13859:38029;sequence=TATATAATTTAATTAATATTGATACATATTGTATTGTAGTTTTATTTCTTAGATACTATGTTATTTTTAGAATTGTTAAATACAAATACTAATTTTATTTTTGCTTTTAA;start=64785;subtype=PARTIAL_EXTERNAL;support_ref=28;support_variant=1;type=ALTERNATIVE;
scaffold51_67_with_IES	MILORD	internal_eliminated_sequence	64787	64894	.	.	.	ID=MILORD.67.64787.64894;Name=MILORD.67.64787.64894;bounded_by_ta=TRUE;common_boundary=Both;end=64894;ies_id=IESPGM.PTET51.1.67.61111;ies_left_dist=0;ies_min_dist=0;ies_right_dist=0;junction_seq=tttttatttttactaTAccataaaggctgctg;read_names=J00121:27:H3GGKBBXX:5:1211:8298:48896,J00121:27:H3GGKBBXX:5:1208:14346:42038,J00121:27:H3GGKBBXX:5:2218:29670:18581,J00121:27:H3GGKBBXX:5:2221:15757:15996,J00121:27:H3GGKBBXX:5:2226:29944:46170,J00121:27:H3GGKBBXX:5:1207:28422:25703;sequence=TATAATTTAATTAATATTGATACATATTGTATTGTAGTTTTATTTCTTAGATACTATGTTATTTTTAGAATTGTTAAATACAAATACTAATTTTATTTTTGCTTTTAA;start=64787;subtype=IES;support_ref=27;support_variant=6;type=IES;
scaffold51_67_with_IES	MILORD	internal_eliminated_sequence	64816	64894	.	.	.	ID=MILORD.67.64816.64894;Name=MILORD.67.64816.64894;bounded_by_ta=TRUE;common_boundary=RIGHT;end=64894;ies_id=IESPGM.PTET51.1.67.61111;ies_left_dist=-29;ies_min_dist=0;ies_right_dist=0;junction_seq=tattgatacatattgTAccataaaggctgctg;read_names=J00121:27:H3GGKBBXX:5:2202:19806:25122;sequence=TATTGTAGTTTTATTTCTTAGATACTATGTTATTTTTAGAATTGTTAAATACAAATACTAATTTTATTTTTGCTTTTAA;start=64816;subtype=PARTIAL_INTERNAL;support_ref=30;support_variant=1;type=ALTERNATIVE;
scaffold51_67_with_IES	MILORD	internal_eliminated_sequence	64816	64891	.	.	.	ID=MILORD.67.64816.64891;Name=MILORD.67.64816.64891;bounded_by_ta=TRUE;common_boundary=None;end=64891;ies_id=IESPGM.PTET51.1.67.61111;ies_left_dist=-29;ies_min_dist=3;ies_right_dist=3;junction_seq=tattgatacatattgTAataccataaaggctg;read_names=J00121:27:H3GGKBBXX:5:1101:15615:44834;sequence=TATTGTAGTTTTATTTCTTAGATACTATGTTATTTTTAGAATTGTTAAATACAAATACTAATTTTATTTTTGCTTT;start=64816;subtype=INTERNAL;support_ref=30;support_variant=1;type=ALTERNATIVE;
scaffold51_67_with_IES	MILORD	internal_eliminated_sequence	64816	65576	.	.	.	ID=MILORD.67.64816.65576;Name=MILORD.67.64816.65576;bounded_by_ta=TRUE;common_boundary=RIGHT;end=65576;ies_id=IESPGM.PTET51.1.67.61699;ies_left_dist=667;ies_min_dist=0;ies_right_dist=0;junction_seq=tattgatacatattgTAacaagattatcaatt;read_names=J00121:27:H3GGKBBXX:5:1111:19867:30327;sequence=TATTGTAGTTTTATTTCTTAGATACTATGTTATTTTTAGAATTGTTAAATACAAATACTAATTTTATTTTTGCTTTTAATACCATAAAGGCTGCTGCTTTTTCTCTGATTTTAATTTCTTATTGCTTCTTAAATGCTTTCAACATTTTGACTTGTATTTGATACTTATTTAAAATCTGAGATTGTTTATTCTAATTCTGTTCGTTTCTTAATTAATGGGAGCTTCAACTAAAATGTCATAATATAAGTTATTATAAAATAGTTTATCTTAAAATTATTTGTAATTATAAAAAACAATATAGTATAATTTACTGAGATTGATAAATTATTCGCTTAACCCTTTTAGATAAAATCGAAAATACTAGCAATCTATTGAGATGAATATATGAATAAAATATCTTATTTATAATTATATATGAGTTTTATAAATGGAATGATTTCAAACAAAATACAATCTCTTTCTATCCATTTTTGTTTTTCTCATCCTTATGCTTAATATTAGGATTATAATAAATTAAATTGGAATTAATTAATTTATTCTAGTTATTATTTCTGTTTATGCAATTCAGCTAAATAATTCTTCCTTAAATGAAGATTTTTGCGTTAGTCATTGAGTAAGTACCATGATCTGACTTCATCTATTTTTGTAATAACTATTTTAATCTTTTTATTGGTAAATCAAGATTTAAAACAGAAAATTAATTTCATATTTATATGAATAAATTATAAAAAATATTATTATAATTAAAATCAATTTATTAA;start=64816;subtype=PARTIAL_EXTERNAL;support_ref=30;support_variant=1;type=ALTERNATIVE;
scaffold51_67_with_IES	MILORD	internal_eliminated_sequence	64838	64894	.	.	.	ID=MILORD.67.64838.64894;Name=MILORD.67.64838.64894;bounded_by_ta=TRUE;common_boundary=RIGHT;end=64894;ies_id=IESPGM.PTET51.1.67.61111;ies_left_dist=-51;ies_min_dist=0;ies_right_dist=0;junction_seq=gttttatttcttagaTAccataaaggctgctg;read_names=J00121:27:H3GGKBBXX:5:2109:12540:37853;sequence=TACTATGTTATTTTTAGAATTGTTAAATACAAATACTAATTTTATTTTTGCTTTTAA;start=64838;subtype=PARTIAL_INTERNAL;support_ref=24;support_variant=1;type=ALTERNATIVE;
scaffold51_67_with_IES	MILORD	internal_eliminated_sequence	65483	65576	.	.	.	ID=MILORD.67.65483.65576;Name=MILORD.67.65483.65576;bounded_by_ta=TRUE;common_boundary=Both;end=65576;ies_id=IESPGM.PTET51.1.67.61699;ies_left_dist=0;ies_min_dist=0;ies_right_dist=0;junction_seq=ctattttaatcttttTAacaagattatcaatt;read_names=J00121:27:H3GGKBBXX:5:2212:5325:8365,J00121:27:H3GGKBBXX:5:1207:25408:38240,J00121:27:H3GGKBBXX:5:2213:14864:16418,J00121:27:H3GGKBBXX:5:1106:7496:29430,J00121:27:H3GGKBBXX:5:1222:16427:32525,J00121:27:H3GGKBBXX:5:1128:4827:38978,J00121:27:H3GGKBBXX:5:1127:29914:17878,J00121:27:H3GGKBBXX:5:1228:23175:10598;sequence=TATTGGTAAATCAAGATTTAAAACAGAAAATTAATTTCATATTTATATGAATAAATTATAAAAAATATTATTATAATTAAAATCAATTTATTAA;start=65483;subtype=IES;support_ref=54;support_variant=8;type=IES;
scaffold51_67_with_IES	MILORD	internal_eliminated_sequence	67645	67692	.	.	.	ID=MILORD.67.67645.67692;Name=MILORD.67.67645.67692;bounded_by_ta=TRUE;common_boundary=RIGHT;end=67692;ies_id=IESPGM.PTET51.1.67.63770;ies_left_dist=3;ies_min_dist=0;ies_right_dist=0;junction_seq=ttgttggatatctaaTAaatagaattgacagg;read_names=J00121:27:H3GGKBBXX:5:2223:16995:2844;sequence=TATTATAGTTCGAAAAATTTCATAATAATTTATAAAATTAATTTACAA;start=67645;subtype=PARTIAL_EXTERNAL;support_ref=3;support_variant=1;type=ALTERNATIVE;
scaffold51_67_with_IES	MILORD	internal_eliminated_sequence	67648	67692	.	.	.	ID=MILORD.67.67648.67692;Name=MILORD.67.67648.67692;bounded_by_ta=TRUE;common_boundary=Both;end=67692;ies_id=IESPGM.PTET51.1.67.63770;ies_left_dist=0;ies_min_dist=0;ies_right_dist=0;junction_seq=ttggatatctaatatTAaatagaattgacagg;read_names=J00121:27:H3GGKBBXX:5:2214:9374:14045,J00121:27:H3GGKBBXX:5:1111:13119:16032,J00121:27:H3GGKBBXX:5:1103:26240:35391,J00121:27:H3GGKBBXX:5:1225:13869:43075,J00121:27:H3GGKBBXX:5:2104:20628:43075,J00121:27:H3GGKBBXX:5:2227:25276:39348,J00121:27:H3GGKBBXX:5:1127:25357:30239,J00121:27:H3GGKBBXX:5:2222:14428:35497,J00121:27:H3GGKBBXX:5:2222:15260:45449,J00121:27:H3GGKBBXX:5:1226:31243:13957,J00121:27:H3GGKBBXX:5:1116:24688:40086,J00121:27:H3GGKBBXX:5:2109:15727:13552,J00121:27:H3GGKBBXX:5:1118:19350:3020,J00121:27:H3GGKBBXX:5:1107:18913:23540,J00121:27:H3GGKBBXX:5:1123:7070:43322,J00121:27:H3GGKBBXX:5:1210:24058:1683,J00121:27:H3GGKBBXX:5:1110:4980:37660,J00121:27:H3GGKBBXX:5:1108:13301:13605,J00121:27:H3GGKBBXX:5:1121:6664:41809,J00121:27:H3GGKBBXX:5:2225:22090:45818,J00121:27:H3GGKBBXX:5:1221:15585:38205,J00121:27:H3GGKBBXX:5:1211:11211:42724;sequence=TATAGTTCGAAAAATTTCATAATAATTTATAAAATTAATTTACAA;start=67648;subtype=IES;support_ref=0;support_variant=22;type=IES;
scaffold51_67_with_IES	MILORD	internal_eliminated_sequence	68143	68222	.	.	.	ID=MILORD.67.68143.68222;Name=MILORD.67.68143.68222;bounded_by_ta=TRUE;common_boundary=Both;end=68222;ies_id=IESPGM.PTET51.1.67.64220;ies_left_dist=0;ies_min_dist=0;ies_right_dist=0;junction_seq=caaaattgtattaaaTAattatatcgaattct;read_names=J00121:27:H3GGKBBXX:5:2224:19715:36147,J00121:27:H3GGKBBXX:5:1224:28858:25193,J00121:27:H3GGKBBXX:5:2103:22495:42020,J00121:27:H3GGKBBXX:5:1207:15899:24155;sequence=TATTGTTTAAATAATTGTTAATTATTTTAAATCATTTATAAAATTGTTTATACTTATTGAAAATAATTTTGAATTTAGAG;start=68143;subtype=IES;support_ref=104;support_variant=4;type=IES;
scaffold51_67_with_IES	MILORD	internal_eliminated_sequence	68143	68228	.	.	.	ID=MILORD.67.68143.68228;Name=MILORD.67.68143.68228;bounded_by_ta=TRUE;common_boundary=LEFT;end=68228;ies_id=IESPGM.PTET51.1.67.64220;ies_left_dist=0;ies_min_dist=0;ies_right_dist=-6;junction_seq=caaaattgtattaaaTAtcgaattctataatt;read_names=J00121:27:H3GGKBBXX:5:2211:18436:45396;sequence=TATTGTTTAAATAATTGTTAATTATTTTAAATCATTTATAAAATTGTTTATACTTATTGAAAATAATTTTGAATTTAGAGTAATTA;start=68143;subtype=PARTIAL_EXTERNAL;support_ref=52;support_variant=1;type=ALTERNATIVE;
scaffold51_67_with_IES	MILORD	internal_eliminated_sequence	69232	69276	.	.	.	ID=MILORD.67.69232.69276;Name=MILORD.67.69232.69276;bounded_by_ta=TRUE;common_boundary=Both;end=69276;ies_id=IESPGM.PTET51.1.67.65229;ies_left_dist=0;ies_min_dist=0;ies_right_dist=0;junction_seq=ttgaaatataaatatTAtgagtatgtaaaaaa;read_names=J00121:27:H3GGKBBXX:5:1227:12692:39277,J00121:27:H3GGKBBXX:5:1121:10906:17474,J00121:27:H3GGKBBXX:5:1116:10358:35233,J00121:27:H3GGKBBXX:5:2109:10155:27883;sequence=TACAGTTAGTGTAATATTTATATAAAATGAATAATGAATTGATTG;start=69232;subtype=IES;support_ref=4;support_variant=4;type=IES;
scaffold51_67_with_IES	MILORD	internal_eliminated_sequence	71176	71369	.	.	.	ID=MILORD.67.71176.71369;Name=MILORD.67.71176.71369;bounded_by_ta=TRUE;common_boundary=Both;end=71369;ies_id=IESPGM.PTET51.1.67.67128;ies_left_dist=0;ies_min_dist=0;ies_right_dist=0;junction_seq=gagttaaaattaagcTAgtaattaaaataccg;read_names=J00121:27:H3GGKBBXX:5:1116:26494:15047,J00121:27:H3GGKBBXX:5:1219:11201:7433,J00121:27:H3GGKBBXX:5:1205:7162:40561,J00121:27:H3GGKBBXX:5:2123:27387:37835,J00121:27:H3GGKBBXX:5:1204:24332:23892,J00121:27:H3GGKBBXX:5:1228:11911:2475,J00121:27:H3GGKBBXX:5:2212:14519:45396,J00121:27:H3GGKBBXX:5:1123:25043:27373,J00121:27:H3GGKBBXX:5:1125:23835:14097,J00121:27:H3GGKBBXX:5:2201:29985:47858,J00121:27:H3GGKBBXX:5:2215:23876:10159,J00121:27:H3GGKBBXX:5:1206:29427:12532,J00121:27:H3GGKBBXX:5:2201:22120:22907,J00121:27:H3GGKBBXX:5:1217:8501:24982,J00121:27:H3GGKBBXX:5:2124:16305:26476,J00121:27:H3GGKBBXX:5:1216:25307:28076,J00121:27:H3GGKBBXX:5:1202:12723:43937,J00121:27:H3GGKBBXX:5:2209:20009:22555,J00121:27:H3GGKBBXX:5:2102:10460:19126,J00121:27:H3GGKBBXX:5:1223:6106:40069,J00121:27:H3GGKBBXX:5:2212:14468:45379,J00121:27:H3GGKBBXX:5:1226:11454:19619,J00121:27:H3GGKBBXX:5:1126:10226:40842,J00121:27:H3GGKBBXX:5:1127:20293:20515;sequence=TATACTTTACTGAATAGAAAACTTATCCTGGAAAGTAAATGGAAAATTAAAAATTAGTAATATTAAAAATTAAGAAGCTGAGCTAATTAAATGTTTCAAATAATTTAACAATCTTAAAATTACATTGGGTACCCATGATTAATTAATCTATTTTAAATATTTAACTTCGACAGAATTCTTTTGTGCAATAGTTA;start=71176;subtype=IES;support_ref=58;support_variant=24;type=IES;
scaffold51_67_with_IES	MILORD	internal_eliminated_sequence	73978	74097	.	.	.	ID=MILORD.67.73978.74097;Name=MILORD.67.73978.74097;bounded_by_ta=TRUE;common_boundary=Both;end=74097;ies_id=IESPGM.PTET51.1.67.69736;ies_left_dist=0;ies_min_dist=0;ies_right_dist=0;junction_seq=tgatttgacagaattTAtcattgaaactacca;read_names=J00121:27:H3GGKBBXX:5:2205:28422:30626,J00121:27:H3GGKBBXX:5:2120:23937:9877,J00121:27:H3GGKBBXX:5:2215:17411:22344,J00121:27:H3GGKBBXX:5:1127:19553:33229,J00121:27:H3GGKBBXX:5:1118:16802:48579,J00121:27:H3GGKBBXX:5:1111:25855:43093,J00121:27:H3GGKBBXX:5:2212:15097:6273,J00121:27:H3GGKBBXX:5:1127:22201:28920,J00121:27:H3GGKBBXX:5:1225:21998:19671,J00121:27:H3GGKBBXX:5:2110:7385:24876,J00121:27:H3GGKBBXX:5:2117:7669:19390,J00121:27:H3GGKBBXX:5:2202:19938:42970,J00121:27:H3GGKBBXX:5:1122:12023:23487,J00121:27:H3GGKBBXX:5:2121:11617:43462,J00121:27:H3GGKBBXX:5:1224:9749:2105,J00121:27:H3GGKBBXX:5:2202:8998:23241,J00121:27:H3GGKBBXX:5:2213:18578:1789,J00121:27:H3GGKBBXX:5:1122:11972:23575,J00121:27:H3GGKBBXX:5:1213:22211:3934,J00121:27:H3GGKBBXX:5:2103:27793:5692,J00121:27:H3GGKBBXX:5:2115:29741:41071,J00121:27:H3GGKBBXX:5:2124:20161:13711,J00121:27:H3GGKBBXX:5:2224:8694:14168;sequence=TACAGCCATTTTACCATAGAATATTTGTTTTATAATATATTTTTAATAGCTAAAAAGTATATTAGATTTTATCATTTATCAATATTTCTTAGTTTAATTTAATTTAAATTTTATTAACAG;start=73978;subtype=IES;support_ref=4;support_variant=23;type=IES;
scaffold51_67_with_IES	MILORD	internal_eliminated_sequence	74360	74388	.	.	.	ID=MILORD.67.74360.74388;Name=MILORD.67.74360.74388;bounded_by_ta=TRUE;common_boundary=Both;end=74388;ies_id=IESPGM.PTET51.1.67.69998;ies_left_dist=0;ies_min_dist=0;ies_right_dist=0;junction_seq=gattttggatccaatTAgcaacatccaataaa;read_names=J00121:27:H3GGKBBXX:5:2111:10196:10721,J00121:27:H3GGKBBXX:5:1209:22790:28956,J00121:27:H3GGKBBXX:5:1227:18172:9069,J00121:27:H3GGKBBXX:5:2205:20395:37783,J00121:27:H3GGKBBXX:5:2221:26727:2264,J00121:27:H3GGKBBXX:5:1109:24383:16348,J00121:27:H3GGKBBXX:5:1123:7466:39084;sequence=TATAGCTAAGAGAATAATAATTATGATTA;start=74360;subtype=IES;support_ref=111;support_variant=7;type=IES;
scaffold51_67_with_IES	MILORD	internal_eliminated_sequence	75713	75739	.	.	.	ID=MILORD.67.75713.75739;Name=MILORD.67.75713.75739;bounded_by_ta=TRUE;common_boundary=Both;end=75739;ies_id=IESPGM.PTET51.1.67.71322;ies_left_dist=0;ies_min_dist=0;ies_right_dist=0;junction_seq=tattagggttgtgatTActtttataaattgct;read_names=J00121:27:H3GGKBBXX:5:1110:4472:6818,J00121:27:H3GGKBBXX:5:1125:18051:30696,J00121:27:H3GGKBBXX:5:1118:26534:17333,J00121:27:H3GGKBBXX:5:1213:14834:13552,J00121:27:H3GGKBBXX:5:1113:17594:3705,J00121:27:H3GGKBBXX:5:2228:32634:16928,J00121:27:H3GGKBBXX:5:2215:13880:1560,J00121:27:H3GGKBBXX:5:1207:25723:29923,J00121:27:H3GGKBBXX:5:2107:7679:24155,J00121:27:H3GGKBBXX:5:2201:25438:40684,J00121:27:H3GGKBBXX:5:1226:14570:39963,J00121:27:H3GGKBBXX:5:2114:24048:31347,J00121:27:H3GGKBBXX:5:2226:12439:4163,J00121:27:H3GGKBBXX:5:2122:9597:42038,J00121:27:H3GGKBBXX:5:1219:9394:1560,J00121:27:H3GGKBBXX:5:2122:26078:23012,J00121:27:H3GGKBBXX:5:2225:16193:27830,J00121:27:H3GGKBBXX:5:1101:18030:11847,J00121:27:H3GGKBBXX:5:2124:12672:44658,J00121:27:H3GGKBBXX:5:1208:19015:14045,J00121:27:H3GGKBBXX:5:1112:9303:4778,J00121:27:H3GGKBBXX:5:2117:4219:8207,J00121:27:H3GGKBBXX:5:2108:30614:35936,J00121:27:H3GGKBBXX:5:2220:29711:29378,J00121:27:H3GGKBBXX:5:2106:6827:11143,J00121:27:H3GGKBBXX:5:1219:9617:8875;sequence=TATAAGAGAATTAACAATTATCAGTTA;start=75713;subtype=IES;support_ref=120;support_variant=26;type=IES;
scaffold51_67_with_IES	MILORD	internal_eliminated_sequence	76119	76166	.	.	.	ID=MILORD.67.76119.76166;Name=MILORD.67.76119.76166;bounded_by_ta=TRUE;common_boundary=Both;end=76166;ies_id=IESPGM.PTET51.1.67.71701;ies_left_dist=0;ies_min_dist=0;ies_right_dist=0;junction_seq=aatttaattgaactgTAcctaagccataattt;read_names=J00121:27:H3GGKBBXX:5:2218:14692:27303,J00121:27:H3GGKBBXX:5:2225:9343:12304,J00121:27:H3GGKBBXX:5:1118:4097:43515,J00121:27:H3GGKBBXX:5:2203:29396:40438,J00121:27:H3GGKBBXX:5:2102:7212:26090,J00121:27:H3GGKBBXX:5:2122:32441:28129,J00121:27:H3GGKBBXX:5:2221:30107:48069,J00121:27:H3GGKBBXX:5:1228:10876:2299,J00121:27:H3GGKBBXX:5:2209:31994:38750,J00121:27:H3GGKBBXX:5:1223:7760:29360,J00121:27:H3GGKBBXX:5:2219:7304:24243,J00121:27:H3GGKBBXX:5:2106:12621:43761,J00121:27:H3GGKBBXX:5:2215:5406:48175,J00121:27:H3GGKBBXX:5:2228:7446:33633,J00121:27:H3GGKBBXX:5:2207:18944:42372,J00121:27:H3GGKBBXX:5:1214:16275:3002,J00121:27:H3GGKBBXX:5:2101:26291:7978,J00121:27:H3GGKBBXX:5:1106:15747:47067,J00121:27:H3GGKBBXX:5:1226:6756:9121;sequence=TACAGTTAAATTAGAAATGAAGAATTTTATATTATTATATTTTCAATG;start=76119;subtype=IES;support_ref=0;support_variant=19;type=IES;
scaffold51_67_with_IES	MILORD	internal_eliminated_sequence	76536	76610	.	.	.	ID=MILORD.67.76536.76610;Name=MILORD.67.76536.76610;bounded_by_ta=TRUE;common_boundary=Both;end=76610;ies_id=IESPGM.PTET51.1.67.72070;ies_left_dist=0;ies_min_dist=0;ies_right_dist=0;junction_seq=tagttggctaattcaTAtatcagtagaaaaaa;read_names=J00121:27:H3GGKBBXX:5:2202:19116:31347,J00121:27:H3GGKBBXX:5:1124:6258:27356,J00121:27:H3GGKBBXX:5:1123:22658:29888,J00121:27:H3GGKBBXX:5:1106:21156:10862,J00121:27:H3GGKBBXX:5:2225:15666:32472,J00121:27:H3GGKBBXX:5:2123:26321:26213;sequence=TACAGATTAAACAGATTATTTGATTTAAATAAATGAAATTGATGTATTAATAAGGATAAAAACAAGAAATTACTG;start=76536;subtype=IES;support_ref=88;support_variant=6;type=IES;
scaffold51_67_with_IES	MILORD	internal_eliminated_sequence	77818	77856	.	.	.	ID=MILORD.67.77818.77856;Name=MILORD.67.77818.77856;bounded_by_ta=TRUE;common_boundary=Both;end=77856;ies_id=IESPGM.PTET51.1.67.73277;ies_left_dist=0;ies_min_dist=0;ies_right_dist=0;junction_seq=atcgatttcatcagaTActtcttatgtgttgt;read_names=J00121:27:H3GGKBBXX:5:2122:10581:5517,J00121:27:H3GGKBBXX:5:1101:29538:11917,J00121:27:H3GGKBBXX:5:1206:7963:44728,J00121:27:H3GGKBBXX:5:1128:9333:34582,J00121:27:H3GGKBBXX:5:2224:27062:26863,J00121:27:H3GGKBBXX:5:1123:20791:23768,J00121:27:H3GGKBBXX:5:2208:30259:20445,J00121:27:H3GGKBBXX:5:2215:27915:34917,J00121:27:H3GGKBBXX:5:1202:17665:35796,J00121:27:H3GGKBBXX:5:2104:18873:18511,J00121:27:H3GGKBBXX:5:1204:9506:43251,J00121:27:H3GGKBBXX:5:2205:5030:21008,J00121:27:H3GGKBBXX:5:1123:5842:8383,J00121:27:H3GGKBBXX:5:1123:16173:39119,J00121:27:H3GGKBBXX:5:1202:23734:12902,J00121:27:H3GGKBBXX:5:1207:7517:15856,J00121:27:H3GGKBBXX:5:2202:11677:24050,J00121:27:H3GGKBBXX:5:2207:8511:12374,J00121:27:H3GGKBBXX:5:2225:6177:15258,J00121:27:H3GGKBBXX:5:1111:13839:27795,J00121:27:H3GGKBBXX:5:2225:12043:20217,J00121:27:H3GGKBBXX:5:2104:19096:41370,J00121:27:H3GGKBBXX:5:2107:25997:32226,J00121:27:H3GGKBBXX:5:1106:21268:46469,J00121:27:H3GGKBBXX:5:1209:19522:35426,J00121:27:H3GGKBBXX:5:2115:30756:4075,J00121:27:H3GGKBBXX:5:2109:10744:10370,J00121:27:H3GGKBBXX:5:2122:8694:19091,J00121:27:H3GGKBBXX:5:1223:5000:16594,J00121:27:H3GGKBBXX:5:1219:24505:29430,J00121:27:H3GGKBBXX:5:1108:10876:6449,J00121:27:H3GGKBBXX:5:1227:6482:12234,J00121:27:H3GGKBBXX:5:1112:4959:43603,J00121:27:H3GGKBBXX:5:1102:27610:26828,J00121:27:H3GGKBBXX:5:1119:10551:28358,J00121:27:H3GGKBBXX:5:1118:7973:45801,J00121:27:H3GGKBBXX:5:1225:9110:21922,J00121:27:H3GGKBBXX:5:1208:27011:45695,J00121:27:H3GGKBBXX:5:2104:24566:23030,J00121:27:H3GGKBBXX:5:2219:8055:29343,J00121:27:H3GGKBBXX:5:1224:9749:35655,J00121:27:H3GGKBBXX:5:1205:10795:23892;sequence=TATAGTTCAGACTTTATTTAATTTAACTTTCTTAAACTG;start=77818;subtype=IES;support_ref=3;support_variant=42;type=IES;
scaffold51_67_with_IES	MILORD	internal_eliminated_sequence	78088	78472	.	.	.	ID=MILORD.67.78088.78472;Name=MILORD.67.78088.78472;bounded_by_ta=TRUE;common_boundary=None;end=78472;ies_id=IESPGM.PTET51.1.67.73277;ies_left_dist=-270;ies_min_dist=270;ies_right_dist=-616;junction_seq=attctataactatcaTAacttgatatttaata;read_names=J00121:27:H3GGKBBXX:5:2203:28229:41440;sequence=TATTATAAGCTTTCTTGAATTCATTTATAATGGAGTAATCAATGTTTGAAACTAGAGGAGATTATCTATTTTTTTTCTATAGAATTAAAATGTATAATACATAAAATTGTGTTTTAAAAATTATTATATATATATATAAAAATCTGATTTTCTAAAAACTATCATTAATATTGGTAATTCAGAATGTTTAAGAAGATGATTATTATTTAGTGGAATCTTAATACCAATTGAAACTACTTGCTTTTTGCAATATTTAGCAGTATTTTCAATTCTAATTATTATTTCTAGATCTACTTAATTTTCAATAACTACTCTAAGTATTTCAGCTTAATTGGACACAATCTAGTACAAAATATCACTTATATTGTATTAATACAATTAGAAA;start=78088;subtype=MAC;support_ref=105;support_variant=1;type=CRYPTIC;
scaffold51_67_with_IES	MILORD	internal_eliminated_sequence	78775	78801	.	.	.	ID=MILORD.67.78775.78801;Name=MILORD.67.78775.78801;bounded_by_ta=TRUE;common_boundary=Both;end=78801;ies_id=IESPGM.PTET51.1.67.74195;ies_left_dist=0;ies_min_dist=0;ies_right_dist=0;junction_seq=ttgcgagataagaaaTActctgatctttttga;read_names=J00121:27:H3GGKBBXX:5:1111:21075:38644,J00121:27:H3GGKBBXX:5:1208:12510:14379,J00121:27:H3GGKBBXX:5:1126:7364:34723,J00121:27:H3GGKBBXX:5:2110:13961:38592,J00121:27:H3GGKBBXX:5:2215:14499:31998,J00121:27:H3GGKBBXX:5:1217:21511:44148,J00121:27:H3GGKBBXX:5:1114:3468:2017,J00121:27:H3GGKBBXX:5:1120:3843:35303,J00121:27:H3GGKBBXX:5:2209:14093:36464,J00121:27:H3GGKBBXX:5:1105:18335:22116,J00121:27:H3GGKBBXX:5:2120:29122:33141,J00121:27:H3GGKBBXX:5:2122:20324:4954,J00121:27:H3GGKBBXX:5:2122:14549:39822,J00121:27:H3GGKBBXX:5:2110:16934:20709,J00121:27:H3GGKBBXX:5:2228:7912:32683,J00121:27:H3GGKBBXX:5:2205:18852:42917,J00121:27:H3GGKBBXX:5:2115:13179:15715,J00121:27:H3GGKBBXX:5:1104:25266:27549,J00121:27:H3GGKBBXX:5:2103:18873:47630,J00121:27:H3GGKBBXX:5:1124:20973:3829,J00121:27:H3GGKBBXX:5:1110:22627:19918,J00121:27:H3GGKBBXX:5:2226:8318:3846,J00121:27:H3GGKBBXX:5:2221:24038:30978,J00121:27:H3GGKBBXX:5:1121:9374:48685,J00121:27:H3GGKBBXX:5:1124:20994:3477,J00121:27:H3GGKBBXX:5:1219:15300:23927;sequence=TATAGTTTAAAAAGGGCGACATAACTA;start=78775;subtype=IES;support_ref=0;support_variant=26;type=IES;
scaffold51_67_with_IES	MILORD	internal_eliminated_sequence	78974	81428	.	.	.	ID=MILORD.67.78974.81428;Name=MILORD.67.78974.81428;bounded_by_ta=TRUE;common_boundary=RIGHT;end=81428;ies_id=IESPGM.PTET51.1.67.74472;ies_left_dist=105;ies_min_dist=0;ies_right_dist=0;junction_seq=taaaaataataaaaaTAaaagactaatttatt;read_names=J00121:27:H3GGKBBXX:5:2216:14265:7222;sequence=TACAACTAGTAAAAATTTAAATTTAATATTTATTAGAATTTGGAAGAATCCTTTTGTTCAATTAGATTGATCATTCTGTTTTCATATCAATAAAAAAATATAATATACAGCTAGATTGAATATTTTTTTCAAAGCCTTATTTAAATTTAAATAAATTATATAGCAATTACCCATTATTATTATTCGAATTAATTAAAGATGATATAATATGAATTTGATTATTAACATCGGTTATGGAAATTATTCAACTAAGTTATTTATCATGGCTTTCATACTAAAACAATTATTTAATTTAATTTCTTATTTGGAGTTCTTTTCATTACTTTTCATTTAATCTCTCCTTTCAATAAAAGTACTGTCTCATGATAAGTCAATGTATAAATATCTTTCTTTTGTTCCTTCTTAGGGGTGAAGCTTCTTAGGCATTCTGCTCATCGGTTCCACTGCCTAATTTTCTAATTTAAGTTTCACTCAAGGCATATCTATAAACGCTTCAGTTCATCTCTTCAATTAGTTCGTTAATTGACTTTAACCTTTCTGTTTTTCACTTTGTCTTCCGCATATCTTTTTGTATCTTCTGAATTCCAATTTTTCCCCCAATACTAAACAATAACAATAATAATAATAATAATAATAATTTATTTAGCTGAGCCAGTAGTTTGATGTACCTTTCGGTGTTGTAAATTCCTCAAGCATCTCTGAATCTTTTTGACTTGGTCCAAATGAGAGTAATTGTTTGTCATGTTTTCCTGCTCATATTTTAGGATTTTCTTATTCCTAATTTTTTTCCTGAGATGTAAACCAAGACTAAAGTTACTCAGGTGACCATGTAAATAGGTCCATCTTCGAAAGATACCTTTTTAGCGTGCAGAGAATATCTTTGACTCTGTTCCAACTCTACATTAACAAGCATTATGTGCTTTGAATACATACAAATCACTTAGATAATTACAGAAGGTCTTCAATAAGATTGGCGGAAGAAATATGCTGAATGGAAATCGAATTCCTCCACATCTATTTTCTCCTTCATAAATAAAACGTAATAACAATTATTATACTATAATAAGGTTAAGGAGAAATACACATTAATCAAATCACAATTTTCCCTCATGATTCTAAACCATGATAGTCTTATTTTCACTCTTCTATTTTCCTATTCGTCTCCATTAAGCAAAGCCACCAAACTTTCATACTAGATCTTCATCTGGTCTTCCATATTACGTTTGCCGTTTGTTCCTTTTTTTTTTCACAAATACTCCATTACTTCGCGAACAAGCATTTCAGGCTTTTTGGAACGCTGCCCTTCTTTTTTATTTCGTAAGAATCCTAATATTTCTTTAGAAGCCTACTGTTTTGACATAAACATTTGCAGATCATCTGATTCTAATTGATTCAAATTTCTTAAAGAGTTCCGCTTAATTGGATTGATTTCCCCTCTTCCAGAGATTTTGTTTAATTATTATAGGCTGTTTTTGTTGGTATCTGAGGGTAATAATTCTCGTCATTTTCATCAATGAAGCAGCAAGACAAACCTCTTTTCTTCTTCTGTGGTTTCAAAATCGTCATATGCTTTTTCTTATTAATCTTTTATGCTCTTTTGTCTTCTATAGTGAAATTTTCTGTGATTTCTACAATTTTAGCTTCAATGAAACTGTGAATTCCATTTATTCGATTGAGCTTATCTGACTTTTCTGATAACTTGTTTTTTCTTTAATATTTCATGTTATGATACCATTCCAGGAAACCTGCGTATTTTTGAGTAAATTCTCTATTTAATTTAAAACACCGATTCTAATTATATTAAACGATCTAATGATATTTGTTATTGGGCTATTAAATATTACTTCTTAGCTTTTAAGAGCATGATCTGCAATTATTAAAACTATTATTAGTTTAATCGCAAGTAATGATCATTTTTTGAGAAAGTTTCTGAAATAATCTCTTTCTTCTGCAGGTATTCGCATATTGATCAACCAAATTTGAAACCCTGTGAAATGCACTTGTAATTTCTAAATCTCCAGAAATGAAGATAGTTGACTAGGGTTGACCTTATTTCTGATGATTAAGTTCTTCTAAGATATAGTACTTTCAATTTCACTATCTTCAAATAAATTATTTTTGTATTATATTGTTCTATCTTTTTTGCTGAAAATAGTATTGTTGAATAGATTTTTTCTAGTTGATCGATGTTTAGATTTTGATTTTTTAAAATAAGTTGATAAATATACAAAATAATTTGTAATGTTATTTAGTATGACTTTATATTTTAACTTATGGATATTGTTTAACCTATGAGAGTCTTTTAGTTTTGAGTGTATTTTTTTGAGGTCTTATTAATTCAATGACATAATAATCAGATATTTTAATATCAATAAATATATTTTTCTACCAATAAAATAAATAAGACAAGAAACTTTATATTTAAATGAAAAAACTTAATTCTATTTTTTCACTG;start=78974;subtype=PARTIAL_EXTERNAL;support_ref=58;support_variant=1;type=ALTERNATIVE;
scaffold51_67_with_IES	MILORD	internal_eliminated_sequence	79079	81428	.	.	.	ID=MILORD.67.79079.81428;Name=MILORD.67.79079.81428;bounded_by_ta=TRUE;common_boundary=Both;end=81428;ies_id=IESPGM.PTET51.1.67.74472;ies_left_dist=0;ies_min_dist=0;ies_right_dist=0;junction_seq=taaaaaaatataataTAaaagactaatttatt;read_names=J00121:27:H3GGKBBXX:5:2215:23916:32279,J00121:27:H3GGKBBXX:5:2117:4949:41124,J00121:27:H3GGKBBXX:5:2218:32329:26213,J00121:27:H3GGKBBXX:5:2111:12175:26564,J00121:27:H3GGKBBXX:5:2102:10683:32068,J00121:27:H3GGKBBXX:5:2113:23074:46926,J00121:27:H3GGKBBXX:5:2227:27448:2070,J00121:27:H3GGKBBXX:5:1106:19553:23206,J00121:27:H3GGKBBXX:5:1115:13738:43937,J00121:27:H3GGKBBXX:5:1120:16143:19935,J00121:27:H3GGKBBXX:5:2227:15118:24243,J00121:27:H3GGKBBXX:5:2101:24028:15768,J00121:27:H3GGKBBXX:5:1205:2737:6413,J00121:27:H3GGKBBXX:5:1104:25144:19601,J00121:27:H3GGKBBXX:5:1105:27235:40842,J00121:27:H3GGKBBXX:5:1211:25428:47313,J00121:27:H3GGKBBXX:5:2214:20405:7627,J00121:27:H3GGKBBXX:5:2109:20232:6343,J00121:27:H3GGKBBXX:5:2103:27559:28217;sequence=TACAGCTAGATTGAATATTTTTTTCAAAGCCTTATTTAAATTTAAATAAATTATATAGCAATTACCCATTATTATTATTCGAATTAATTAAAGATGATATAATATGAATTTGATTATTAACATCGGTTATGGAAATTATTCAACTAAGTTATTTATCATGGCTTTCATACTAAAACAATTATTTAATTTAATTTCTTATTTGGAGTTCTTTTCATTACTTTTCATTTAATCTCTCCTTTCAATAAAAGTACTGTCTCATGATAAGTCAATGTATAAATATCTTTCTTTTGTTCCTTCTTAGGGGTGAAGCTTCTTAGGCATTCTGCTCATCGGTTCCACTGCCTAATTTTCTAATTTAAGTTTCACTCAAGGCATATCTATAAACGCTTCAGTTCATCTCTTCAATTAGTTCGTTAATTGACTTTAACCTTTCTGTTTTTCACTTTGTCTTCCGCATATCTTTTTGTATCTTCTGAATTCCAATTTTTCCCCCAATACTAAACAATAACAATAATAATAATAATAATAATAATTTATTTAGCTGAGCCAGTAGTTTGATGTACCTTTCGGTGTTGTAAATTCCTCAAGCATCTCTGAATCTTTTTGACTTGGTCCAAATGAGAGTAATTGTTTGTCATGTTTTCCTGCTCATATTTTAGGATTTTCTTATTCCTAATTTTTTTCCTGAGATGTAAACCAAGACTAAAGTTACTCAGGTGACCATGTAAATAGGTCCATCTTCGAAAGATACCTTTTTAGCGTGCAGAGAATATCTTTGACTCTGTTCCAACTCTACATTAACAAGCATTATGTGCTTTGAATACATACAAATCACTTAGATAATTACAGAAGGTCTTCAATAAGATTGGCGGAAGAAATATGCTGAATGGAAATCGAATTCCTCCACATCTATTTTCTCCTTCATAAATAAAACGTAATAACAATTATTATACTATAATAAGGTTAAGGAGAAATACACATTAATCAAATCACAATTTTCCCTCATGATTCTAAACCATGATAGTCTTATTTTCACTCTTCTATTTTCCTATTCGTCTCCATTAAGCAAAGCCACCAAACTTTCATACTAGATCTTCATCTGGTCTTCCATATTACGTTTGCCGTTTGTTCCTTTTTTTTTTCACAAATACTCCATTACTTCGCGAACAAGCATTTCAGGCTTTTTGGAACGCTGCCCTTCTTTTTTATTTCGTAAGAATCCTAATATTTCTTTAGAAGCCTACTGTTTTGACATAAACATTTGCAGATCATCTGATTCTAATTGATTCAAATTTCTTAAAGAGTTCCGCTTAATTGGATTGATTTCCCCTCTTCCAGAGATTTTGTTTAATTATTATAGGCTGTTTTTGTTGGTATCTGAGGGTAATAATTCTCGTCATTTTCATCAATGAAGCAGCAAGACAAACCTCTTTTCTTCTTCTGTGGTTTCAAAATCGTCATATGCTTTTTCTTATTAATCTTTTATGCTCTTTTGTCTTCTATAGTGAAATTTTCTGTGATTTCTACAATTTTAGCTTCAATGAAACTGTGAATTCCATTTATTCGATTGAGCTTATCTGACTTTTCTGATAACTTGTTTTTTCTTTAATATTTCATGTTATGATACCATTCCAGGAAACCTGCGTATTTTTGAGTAAATTCTCTATTTAATTTAAAACACCGATTCTAATTATATTAAACGATCTAATGATATTTGTTATTGGGCTATTAAATATTACTTCTTAGCTTTTAAGAGCATGATCTGCAATTATTAAAACTATTATTAGTTTAATCGCAAGTAATGATCATTTTTTGAGAAAGTTTCTGAAATAATCTCTTTCTTCTGCAGGTATTCGCATATTGATCAACCAAATTTGAAACCCTGTGAAATGCACTTGTAATTTCTAAATCTCCAGAAATGAAGATAGTTGACTAGGGTTGACCTTATTTCTGATGATTAAGTTCTTCTAAGATATAGTACTTTCAATTTCACTATCTTCAAATAAATTATTTTTGTATTATATTGTTCTATCTTTTTTGCTGAAAATAGTATTGTTGAATAGATTTTTTCTAGTTGATCGATGTTTAGATTTTGATTTTTTAAAATAAGTTGATAAATATACAAAATAATTTGTAATGTTATTTAGTATGACTTTATATTTTAACTTATGGATATTGTTTAACCTATGAGAGTCTTTTAGTTTTGAGTGTATTTTTTTGAGGTCTTATTAATTCAATGACATAATAATCAGATATTTTAATATCAATAAATATATTTTTCTACCAATAAAATAAATAAGACAAGAAACTTTATATTTAAATGAAAAAACTTAATTCTATTTTTTCACTG;start=79079;subtype=IES;support_ref=24;support_variant=19;type=IES;
scaffold51_67_with_IES	MILORD	internal_eliminated_sequence	79079	79133	.	.	.	ID=MILORD.67.79079.79133;Name=MILORD.67.79079.79133;bounded_by_ta=TRUE;common_boundary=LEFT;end=79133;ies_id=IESPGM.PTET51.1.67.74472;ies_left_dist=0;ies_min_dist=0;ies_right_dist=2295;junction_seq=taaaaaaatataataTAgcaattacccattat;read_names=J00121:27:H3GGKBBXX:5:2227:32370:11759;sequence=TACAGCTAGATTGAATATTTTTTTCAAAGCCTTATTTAAATTTAAATAAATTATA;start=79079;subtype=PARTIAL_INTERNAL;support_ref=12;support_variant=1;type=ALTERNATIVE;
scaffold51_67_with_IES	MILORD	internal_eliminated_sequence	79079	81288	.	.	.	ID=MILORD.67.79079.81288;Name=MILORD.67.79079.81288;bounded_by_ta=TRUE;common_boundary=LEFT;end=81288;ies_id=IESPGM.PTET51.1.67.74472;ies_left_dist=0;ies_min_dist=0;ies_right_dist=140;junction_seq=taaaaaaatataataTAtttttttgaggtctt;read_names=J00121:27:H3GGKBBXX:5:1201:7872:36517;sequence=TACAGCTAGATTGAATATTTTTTTCAAAGCCTTATTTAAATTTAAATAAATTATATAGCAATTACCCATTATTATTATTCGAATTAATTAAAGATGATATAATATGAATTTGATTATTAACATCGGTTATGGAAATTATTCAACTAAGTTATTTATCATGGCTTTCATACTAAAACAATTATTTAATTTAATTTCTTATTTGGAGTTCTTTTCATTACTTTTCATTTAATCTCTCCTTTCAATAAAAGTACTGTCTCATGATAAGTCAATGTATAAATATCTTTCTTTTGTTCCTTCTTAGGGGTGAAGCTTCTTAGGCATTCTGCTCATCGGTTCCACTGCCTAATTTTCTAATTTAAGTTTCACTCAAGGCATATCTATAAACGCTTCAGTTCATCTCTTCAATTAGTTCGTTAATTGACTTTAACCTTTCTGTTTTTCACTTTGTCTTCCGCATATCTTTTTGTATCTTCTGAATTCCAATTTTTCCCCCAATACTAAACAATAACAATAATAATAATAATAATAATAATTTATTTAGCTGAGCCAGTAGTTTGATGTACCTTTCGGTGTTGTAAATTCCTCAAGCATCTCTGAATCTTTTTGACTTGGTCCAAATGAGAGTAATTGTTTGTCATGTTTTCCTGCTCATATTTTAGGATTTTCTTATTCCTAATTTTTTTCCTGAGATGTAAACCAAGACTAAAGTTACTCAGGTGACCATGTAAATAGGTCCATCTTCGAAAGATACCTTTTTAGCGTGCAGAGAATATCTTTGACTCTGTTCCAACTCTACATTAACAAGCATTATGTGCTTTGAATACATACAAATCACTTAGATAATTACAGAAGGTCTTCAATAAGATTGGCGGAAGAAATATGCTGAATGGAAATCGAATTCCTCCACATCTATTTTCTCCTTCATAAATAAAACGTAATAACAATTATTATACTATAATAAGGTTAAGGAGAAATACACATTAATCAAATCACAATTTTCCCTCATGATTCTAAACCATGATAGTCTTATTTTCACTCTTCTATTTTCCTATTCGTCTCCATTAAGCAAAGCCACCAAACTTTCATACTAGATCTTCATCTGGTCTTCCATATTACGTTTGCCGTTTGTTCCTTTTTTTTTTCACAAATACTCCATTACTTCGCGAACAAGCATTTCAGGCTTTTTGGAACGCTGCCCTTCTTTTTTATTTCGTAAGAATCCTAATATTTCTTTAGAAGCCTACTGTTTTGACATAAACATTTGCAGATCATCTGATTCTAATTGATTCAAATTTCTTAAAGAGTTCCGCTTAATTGGATTGATTTCCCCTCTTCCAGAGATTTTGTTTAATTATTATAGGCTGTTTTTGTTGGTATCTGAGGGTAATAATTCTCGTCATTTTCATCAATGAAGCAGCAAGACAAACCTCTTTTCTTCTTCTGTGGTTTCAAAATCGTCATATGCTTTTTCTTATTAATCTTTTATGCTCTTTTGTCTTCTATAGTGAAATTTTCTGTGATTTCTACAATTTTAGCTTCAATGAAACTGTGAATTCCATTTATTCGATTGAGCTTATCTGACTTTTCTGATAACTTGTTTTTTCTTTAATATTTCATGTTATGATACCATTCCAGGAAACCTGCGTATTTTTGAGTAAATTCTCTATTTAATTTAAAACACCGATTCTAATTATATTAAACGATCTAATGATATTTGTTATTGGGCTATTAAATATTACTTCTTAGCTTTTAAGAGCATGATCTGCAATTATTAAAACTATTATTAGTTTAATCGCAAGTAATGATCATTTTTTGAGAAAGTTTCTGAAATAATCTCTTTCTTCTGCAGGTATTCGCATATTGATCAACCAAATTTGAAACCCTGTGAAATGCACTTGTAATTTCTAAATCTCCAGAAATGAAGATAGTTGACTAGGGTTGACCTTATTTCTGATGATTAAGTTCTTCTAAGATATAGTACTTTCAATTTCACTATCTTCAAATAAATTATTTTTGTATTATATTGTTCTATCTTTTTTGCTGAAAATAGTATTGTTGAATAGATTTTTTCTAGTTGATCGATGTTTAGATTTTGATTTTTTAAAATAAGTTGATAAATATACAAAATAATTTGTAATGTTATTTAGTATGACTTTATATTTTAACTTATGGATATTGTTTAACCTATGAGAGTCTTTTAGTTTTGAGTG;start=79079;subtype=PARTIAL_INTERNAL;support_ref=12;support_variant=1;type=ALTERNATIVE;
scaffold51_67_with_IES	MILORD	internal_eliminated_sequence	81219	81723	.	.	.	ID=MILORD.67.81219.81723;Name=MILORD.67.81219.81723;bounded_by_ta=TRUE;common_boundary=None;end=81723;ies_id=IESPGM.PTET51.1.67.74472;ies_left_dist=-2140;ies_min_dist=295;ies_right_dist=-295;junction_seq=aataatttgtaatgtTAagtcattaaataata;read_names=J00121:27:H3GGKBBXX:5:2206:25814:8488;sequence=TATTTAGTATGACTTTATATTTTAACTTATGGATATTGTTTAACCTATGAGAGTCTTTTAGTTTTGAGTGTATTTTTTTGAGGTCTTATTAATTCAATGACATAATAATCAGATATTTTAATATCAATAAATATATTTTTCTACCAATAAAATAAATAAGACAAGAAACTTTATATTTAAATGAAAAAACTTAATTCTATTTTTTCACTGTAAAAGACTAATTTATTATATTTTTTTCCTAATTTAGAAAAGCAATACCCTATCTAAATAGGTCTTTGTACTTGACTTTGAACCTAAGTATTAATATTATACTAGTACAATATTCATTTACTTTTATAATTCGATGGCTAATAGATATATTAATAATTTAAATTACTATAGCAAACAAATATTTAATTTATTATCAAAACACCAATATAATCTTAATAAACTTAGTTATTTAAATCTAATTCATTCTAAAATTTAGAATAAATCTCTACCTTTAACAAAGTTAAAGAATATGAAA;start=81219;subtype=OVERLAPPING;support_ref=32;support_variant=1;type=ALTERNATIVE;
scaffold51_67_with_IES	MILORD	internal_eliminated_sequence	81592	81619	.	.	.	ID=MILORD.67.81592.81619;Name=MILORD.67.81592.81619;bounded_by_ta=TRUE;common_boundary=None;end=81619;ies_id=IESPGM.PTET51.1.67.74472;ies_left_dist=-2513;ies_min_dist=191;ies_right_dist=-191;junction_seq=attaataatttaaatTAtcaaaacaccaatat;read_names=J00121:27:H3GGKBBXX:5:2102:28036:3618;sequence=TACTATAGCAAACAAATATTTAATTTAT;start=81592;subtype=MAC;support_ref=106;support_variant=1;type=CRYPTIC;
scaffold51_67_with_IES	MILORD	internal_eliminated_sequence	82008	82114	.	.	.	ID=MILORD.67.82008.82114;Name=MILORD.67.82008.82114;bounded_by_ta=TRUE;common_boundary=Both;end=82114;ies_id=IESPGM.PTET51.1.67.75051;ies_left_dist=0;ies_min_dist=0;ies_right_dist=0;junction_seq=ggatttaaagtaaacTAcaatgattttatttt;read_names=J00121:27:H3GGKBBXX:5:2213:23003:29571,J00121:27:H3GGKBBXX:5:2109:13636:37396,J00121:27:H3GGKBBXX:5:1125:27255:11302;sequence=TACAGTGATTATATAATTTTTTTATTAAAATATTACTCTATATTGGATTTTTACAACCCTTATTTTGATTTTTCATATTATATTTGTTCAAAATTTCTAAAATCCTG;start=82008;subtype=IES;support_ref=6;support_variant=3;type=IES;
scaffold51_67_with_IES	MILORD	internal_eliminated_sequence	82460	82485	.	.	.	ID=MILORD.67.82460.82485;Name=MILORD.67.82460.82485;bounded_by_ta=TRUE;common_boundary=Both;end=82485;ies_id=IESPGM.PTET51.1.67.75396;ies_left_dist=0;ies_min_dist=0;ies_right_dist=0;junction_seq=acatcccatttaatgTAtaataataattgaat;read_names=J00121:27:H3GGKBBXX:5:2226:8176:8945,J00121:27:H3GGKBBXX:5:1223:5507:47295,J00121:27:H3GGKBBXX:5:2210:22232:2527,J00121:27:H3GGKBBXX:5:2221:21034:28200,J00121:27:H3GGKBBXX:5:2221:20375:28287,J00121:27:H3GGKBBXX:5:1113:20283:46698,J00121:27:H3GGKBBXX:5:2203:21572:28639,J00121:27:H3GGKBBXX:5:2227:29833:9473,J00121:27:H3GGKBBXX:5:1205:12114:23294,J00121:27:H3GGKBBXX:5:2226:20709:9842,J00121:27:H3GGKBBXX:5:2209:11018:28569,J00121:27:H3GGKBBXX:5:1119:24698:12814,J00121:27:H3GGKBBXX:5:2124:23419:11372,J00121:27:H3GGKBBXX:5:1117:17482:24753,J00121:27:H3GGKBBXX:5:1214:19583:32226,J00121:27:H3GGKBBXX:5:2208:13809:2949,J00121:27:H3GGKBBXX:5:1119:4239:22590,J00121:27:H3GGKBBXX:5:2119:23439:41510,J00121:27:H3GGKBBXX:5:1127:24677:2826,J00121:27:H3GGKBBXX:5:1111:14803:47471,J00121:27:H3GGKBBXX:5:1219:6390:4655,J00121:27:H3GGKBBXX:5:2218:6208:8207,J00121:27:H3GGKBBXX:5:1119:14925:18388,J00121:27:H3GGKBBXX:5:1120:27793:28024,J00121:27:H3GGKBBXX:5:1101:12266:18142,J00121:27:H3GGKBBXX:5:2202:18284:3248,J00121:27:H3GGKBBXX:5:1124:24647:4919,J00121:27:H3GGKBBXX:5:1107:27062:2070,J00121:27:H3GGKBBXX:5:2121:10044:41721,J00121:27:H3GGKBBXX:5:2216:31477:38240,J00121:27:H3GGKBBXX:5:1116:12621:2053,J00121:27:H3GGKBBXX:5:1119:10977:44640,J00121:27:H3GGKBBXX:5:1203:21795:33422,J00121:27:H3GGKBBXX:5:1121:10947:35409,J00121:27:H3GGKBBXX:5:1126:2412:20797,J00121:27:H3GGKBBXX:5:2227:12753:28200,J00121:27:H3GGKBBXX:5:2103:30776:27145,J00121:27:H3GGKBBXX:5:2115:25337:40543,J00121:27:H3GGKBBXX:5:1223:27610:22467,J00121:27:H3GGKBBXX:5:1207:23581:43234,J00121:27:H3GGKBBXX:5:2224:12773:23768,J00121:27:H3GGKBBXX:5:1106:11079:36200,J00121:27:H3GGKBBXX:5:2111:14296:9596,J00121:27:H3GGKBBXX:5:2119:29305:39682,J00121:27:H3GGKBBXX:5:1118:9029:45203;sequence=TATAGTCAAATTATACACAGGCACTA;start=82460;subtype=IES;support_ref=6;support_variant=45;type=IES;
scaffold51_67_with_IES	MILORD	internal_eliminated_sequence	85345	85370	.	.	.	ID=MILORD.67.85345.85370;Name=MILORD.67.85345.85370;bounded_by_ta=TRUE;common_boundary=LEFT;end=85370;ies_id=IESPGM.PTET51.1.67.78255;ies_left_dist=0;ies_min_dist=0;ies_right_dist=2;junction_seq=ttaattaagtccattTAtatctgctaatgctt;read_names=J00121:27:H3GGKBBXX:5:2224:7446:37748;sequence=TATAATATAAATGAACAATCATAAAC;start=85345;subtype=PARTIAL_INTERNAL;support_ref=4;support_variant=1;type=ALTERNATIVE;
scaffold51_67_with_IES	MILORD	internal_eliminated_sequence	85345	85372	.	.	.	ID=MILORD.67.85345.85372;Name=MILORD.67.85345.85372;bounded_by_ta=TRUE;common_boundary=Both;end=85372;ies_id=IESPGM.PTET51.1.67.78255;ies_left_dist=0;ies_min_dist=0;ies_right_dist=0;junction_seq=ttaattaagtccattTAtctgctaatgcttac;read_names=J00121:27:H3GGKBBXX:5:2219:5071:17210,J00121:27:H3GGKBBXX:5:1215:14387:8594,J00121:27:H3GGKBBXX:5:2125:21105:32437,J00121:27:H3GGKBBXX:5:2219:20841:12532,J00121:27:H3GGKBBXX:5:2213:5457:12075,J00121:27:H3GGKBBXX:5:2228:23561:10669,J00121:27:H3GGKBBXX:5:1109:8379:46786,J00121:27:H3GGKBBXX:5:1125:25631:6132,J00121:27:H3GGKBBXX:5:2207:17391:31382,J00121:27:H3GGKBBXX:5:2225:2798:16155,J00121:27:H3GGKBBXX:5:2126:20892:30345,J00121:27:H3GGKBBXX:5:1114:24576:7679,J00121:27:H3GGKBBXX:5:2213:24657:48368,J00121:27:H3GGKBBXX:5:1106:6066:6062,J00121:27:H3GGKBBXX:5:2219:20090:12497,J00121:27:H3GGKBBXX:5:1212:3123:35075,J00121:27:H3GGKBBXX:5:1228:16447:25843,J00121:27:H3GGKBBXX:5:2101:8491:28868,J00121:27:H3GGKBBXX:5:1208:27326:32525,J00121:27:H3GGKBBXX:5:2110:11353:13359,J00121:27:H3GGKBBXX:5:2221:19339:9192,J00121:27:H3GGKBBXX:5:2203:19400:33985,J00121:27:H3GGKBBXX:5:2213:14072:44130,J00121:27:H3GGKBBXX:5:1111:8430:34389,J00121:27:H3GGKBBXX:5:2225:20040:42302,J00121:27:H3GGKBBXX:5:2128:31781:6484,J00121:27:H3GGKBBXX:5:2228:29741:32736,J00121:27:H3GGKBBXX:5:1111:3579:24507,J00121:27:H3GGKBBXX:5:1227:18599:7943,J00121:27:H3GGKBBXX:5:1221:16285:41739,J00121:27:H3GGKBBXX:5:2101:21714:38697,J00121:27:H3GGKBBXX:5:2128:27387:1508,J00121:27:H3GGKBBXX:5:2106:10653:17597,J00121:27:H3GGKBBXX:5:1120:23865:44500,J00121:27:H3GGKBBXX:5:1209:8795:7556,J00121:27:H3GGKBBXX:5:2211:9191:7363,J00121:27:H3GGKBBXX:5:1123:31182:16629,J00121:27:H3GGKBBXX:5:2117:14620:46276,J00121:27:H3GGKBBXX:5:2211:30837:15574,J00121:27:H3GGKBBXX:5:1123:31172:16542,J00121:27:H3GGKBBXX:5:1101:7588:25404,J00121:27:H3GGKBBXX:5:2209:28229:6835,J00121:27:H3GGKBBXX:5:2211:19481:12954;sequence=TATAATATAAATGAACAATCATAAACTA;start=85345;subtype=IES;support_ref=12;support_variant=43;type=IES;
scaffold51_67_with_IES	MILORD	internal_eliminated_sequence	86939	89879	.	.	.	ID=MILORD.67.86939.89879;Name=MILORD.67.86939.89879;bounded_by_ta=TRUE;common_boundary=RIGHT;end=89879;ies_id=IESPGM.PTET51.1.67.82625;ies_left_dist=2895;ies_min_dist=0;ies_right_dist=0;junction_seq=taaacaagaacttgaTAattttagatatttca;read_names=J00121:27:H3GGKBBXX:5:2218:8856:13746,J00121:27:H3GGKBBXX:5:2102:16518:25158,J00121:27:H3GGKBBXX:5:1204:27661:24876;sequence=TATACAAAAAAAATTATCTGATTTTAAGTATATCAATAAATAATGCAATTGAAACTTTATTCAATTTTGAATATATAATTATAATAATTATTTTACAATTAATTTATCTATGTGAAGTAATCTTTTCAACTTGTTAATTTATTAACATAAAATAATCCTATATTTATACAAATTTTAATTAAAACAGCAATAATAATTAATTCATTTTTGAACTCTACTTAAAAGAGTGTTAGATCTTAAATATTTGTTCTCAGAATCTTCAACAGATGTCTAAAATCTCCTATTTAAGTCATTAAAAAAACTGTGATCTCTTTTTCTCTCTCCATTGATTTCCCTTCCTACAAATTAACTGGATTTAGTAGAATGAGTTTTATTGGTATCTTAAAGGATTTGCTTTTTCAATATCATGTATTCTTCTAATATATTTTTAAGCCATTTCCAACATTCTTTCAAACTATTTAATTTAATATTAATTTACCTTGGTTTAACTTAAGCTTGACTCAATGTACAGTTCATCACCATATCGACAATACATTCAACAAATTTATTGATCTAATGTTGGTCATACTAATTCAATTGAGGAGATTTCTCTCTTAACACAACAGACTTGTATTATTTACTAATGTTTTCCTTAGAATTCTTTCTTGATAATTAGACCTAAAAACTATAGTAGTAATGAGTTACATCATGTTATAATTTATTTATATAAGATTCTTGGTTTTGTATGTATTATTGTAACTCATAAATTTTGGTTTAATTTATTTAATGTTATTCTTCATATTTTATCTTTGATTACTATATATAAATGAAGTAGGAATTACCTCATTAATTGATTCAGCTACTTTTTATTGATGTTGTTATTAAAATAGCTTTTGCTCATATTCAAATATTTTAGTTTTTAGAGTAGAATTTTCTTTTTCGAATTATCCAAGACTTTTTAAACTCTTATGGTATTGTTGTTCTGATTAATTAATCTAGAATTCTAGATCTTCTATTTTTAATAAATGTTATTTTGATGCTGAATTTGTTTGCAATTAATTCATTGATTAATCTTCACTAATATTCAGATGAAATTTACATCATCATTTGCTAATTTAATTTCAAATTCTCATTCTATTCTTATAACCATACTTAATAATGCTCTAATTGTTCTATTCTCTTATCTTTTTCTTTCAACATTTATAATAATTATTTATGTTCTTGATCTTAAACATCATCAATTTAAACTTGATTGCATTTTTTAATGAATACATTTCCTTAATCTTTCTTTGTTTCTAAATAACTCTAAAGAATTTAATCATTAAATTCATACTCCTTAATCATTTGACAATTTACTATAACTACATAATACATCCTCATCCGTTGTTAATCTAATTTATTTATCCCATGAATATTAACTTATAGATAAGAGTAAAGCTTAACTTAATTCTTGTTTCTCAGGAGTTTTTTACATACTCATACAATCAATTCATTATTCATTTTATATAAATATTACACTAACTGTAATATTTATATTTCAAAATTTAATAATTATTAACGTTTATCATATAATAAATCTATAACCATAACTCTTCAATGTTTAACTATTTTCTATTTCAACTTTTGTATTTATAATATTAATATCTATCTACTTTTATTCAAAATATCTCATTATTTAACTGCATTTACTTCATCCATCTATATAATATAACTCACTTTTACTTATATTAATTAGATGATACGAACCATATAATTTATAGTTAATTGAAGTTACTTCAACATAAAACTTTTGATAACTTAATCTAAACCATTTTTCAGAGTGCTTTTTAGTTGTCTAATTTTTGAAGTTTTAAAAAAACACTAAATTCTCTTGAGTATTTTCTACCTTCCTATAGTAAATACATTCTTACATCATTTGAATTGTTCTGTCAAAAACAAAATTTAGAATTTCTTTGTATTAAAATCTCTATTTTATTACTATTAAATGAAGCTTCTTATTCCAAAATTAATTTTATATAATAATAATAATAATCAGAACAAGAAGAATTCATATTCATCTCCGGTACTTAAAAATTTACACTTTGAAATTTTAGAAATCTGTCAAATATTTTTTTTAATTTACTTACTTTGTTCATATGTAGATTATTTACATTAATTAGTGTGATTGATATTTATATATATTGATTTTTTTTTTGTTATAAAAAGGAAAAGACATAAATTTTGTTATTTAGATATCTGAAATTTAAGTAAGAAAACTACACCTGTTATATTTCTAGTATATTAAAATTTTATTTTTATGCCTTTTAAAACTTTATTCTATTTAGACCTTTATACTAATGTCACTTTCAGATTATTTTAGTATTTATTAATGAATGTCTATATCCAAATATTCAATTTATCAGAGATTTTATACTCATTTTAATTCTATTTTTGTTTATATAAAAGAATTCTGTATAATTATTTTGATAGAATTTTGATTATTTTTAAAGGAGTTGTCATGAAGTTCTAAAAGTAATAATAATAATATGGATTAATAATAACCAAATGAAGAGAAGTAAACAAGCATCACAAAGCAAATCAACACTATTGATAACAACTTAAAAAAAATTCAAAATTCAATAATTGATAAGTTTCCTAAAATTTAACCAAAAAGCACAGTGAGTATATTTTTAGGGTACTTTGAAAATAAATTTGATTCCTTCTATAGTCATTTTGAAAATAAAGAAGTCATGTTACGTAATGACTACTTTAAGTTAGTCAAAATAGAAAAAAAAGGAAAAATTAGTTATTTGTTAAATTTCCCTTTGATCTTATTATATGATGATGAAAATGATGAAAAAATAGCCTAGAATTTATGCATTTCAAAAATTTATGCTGAAATTGCATTAAAAGAAATGGAAACCTGTTATTTCTATTTATTGTAAATTAATTTGATCAATTATTATGAAATTTGTTTTAACTA;start=86939;subtype=PARTIAL_EXTERNAL;support_ref=182;support_variant=3;type=ALTERNATIVE;
scaffold51_67_with_IES	MILORD	internal_eliminated_sequence	87398	87408	.	.	.	ID=MILORD.67.87398.87408;Name=MILORD.67.87398.87408;bounded_by_ta=TRUE;common_boundary=None;end=87408;ies_id=IESPGM.PTET51.1.67.81279;ies_left_dist=999;ies_min_dist=999;ies_right_dist=1033;junction_seq=ttctttcaaactattTAatttaccttggttta;read_names=J00121:27:H3GGKBBXX:5:2107:19928:23399;sequence=TAATTTAATAT;start=87398;subtype=MAC;support_ref=106;support_variant=1;type=CRYPTIC;
scaffold51_67_with_IES	MILORD	internal_eliminated_sequence	88397	88441	.	.	.	ID=MILORD.67.88397.88441;Name=MILORD.67.88397.88441;bounded_by_ta=TRUE;common_boundary=Both;end=88441;ies_id=IESPGM.PTET51.1.67.81279;ies_left_dist=0;ies_min_dist=0;ies_right_dist=0;junction_seq=ttttttacatactcaTAatatttatatttcaa;read_names=J00121:27:H3GGKBBXX:5:2203:11312:4286,J00121:27:H3GGKBBXX:5:2212:4980:27813,J00121:27:H3GGKBBXX:5:1116:27417:24771,J00121:27:H3GGKBBXX:5:2213:16620:30960,J00121:27:H3GGKBBXX:5:2116:21958:22309,J00121:27:H3GGKBBXX:5:2201:17868:23557;sequence=TACAATCAATTCATTATTCATTTTATATAAATATTACACTAACTG;start=88397;subtype=IES;support_ref=4;support_variant=6;type=IES;
scaffold51_67_with_IES	MILORD	internal_eliminated_sequence	89092	89435	.	.	.	ID=MILORD.67.89092.89435;Name=MILORD.67.89092.89435;bounded_by_ta=TRUE;common_boundary=None;end=89435;ies_id=IESPGM.PTET51.1.67.82163;ies_left_dist=234;ies_min_dist=64;ies_right_dist=-64;junction_seq=tgtgattgatatttaTAataatatggattaat;read_names=J00121:27:H3GGKBBXX:5:2201:5365:12480;sequence=TATATATTGATTTTTTTTTTGTTATAAAAAGGAAAAGACATAAATTTTGTTATTTAGATATCTGAAATTTAAGTAAGAAAACTACACCTGTTATATTTCTAGTATATTAAAATTTTATTTTTATGCCTTTTAAAACTTTATTCTATTTAGACCTTTATACTAATGTCACTTTCAGATTATTTTAGTATTTATTAATGAATGTCTATATCCAAATATTCAATTTATCAGAGATTTTATACTCATTTTAATTCTATTTTTGTTTATATAAAAGAATTCTGTATAATTATTTTGATAGAATTTTGATTATTTTTAAAGGAGTTGTCATGAAGTTCTAAAAGTAATAA;start=89092;subtype=EXTERNAL;support_ref=39;support_variant=1;type=ALTERNATIVE;
scaffold51_67_with_IES	MILORD	internal_eliminated_sequence	89092	89879	.	.	.	ID=MILORD.67.89092.89879;Name=MILORD.67.89092.89879;bounded_by_ta=TRUE;common_boundary=RIGHT;end=89879;ies_id=IESPGM.PTET51.1.67.82625;ies_left_dist=742;ies_min_dist=0;ies_right_dist=0;junction_seq=tgtgattgatatttaTAattttagatatttca;read_names=J00121:27:H3GGKBBXX:5:2116:22252:10124;sequence=TATATATTGATTTTTTTTTTGTTATAAAAAGGAAAAGACATAAATTTTGTTATTTAGATATCTGAAATTTAAGTAAGAAAACTACACCTGTTATATTTCTAGTATATTAAAATTTTATTTTTATGCCTTTTAAAACTTTATTCTATTTAGACCTTTATACTAATGTCACTTTCAGATTATTTTAGTATTTATTAATGAATGTCTATATCCAAATATTCAATTTATCAGAGATTTTATACTCATTTTAATTCTATTTTTGTTTATATAAAAGAATTCTGTATAATTATTTTGATAGAATTTTGATTATTTTTAAAGGAGTTGTCATGAAGTTCTAAAAGTAATAATAATAATATGGATTAATAATAACCAAATGAAGAGAAGTAAACAAGCATCACAAAGCAAATCAACACTATTGATAACAACTTAAAAAAAATTCAAAATTCAATAATTGATAAGTTTCCTAAAATTTAACCAAAAAGCACAGTGAGTATATTTTTAGGGTACTTTGAAAATAAATTTGATTCCTTCTATAGTCATTTTGAAAATAAAGAAGTCATGTTACGTAATGACTACTTTAAGTTAGTCAAAATAGAAAAAAAAGGAAAAATTAGTTATTTGTTAAATTTCCCTTTGATCTTATTATATGATGATGAAAATGATGAAAAAATAGCCTAGAATTTATGCATTTCAAAAATTTATGCTGAAATTGCATTAAAAGAAATGGAAACCTGTTATTTCTATTTATTGTAAATTAATTTGATCAATTATTATGAAATTTGTTTTAACTA;start=89092;subtype=PARTIAL_EXTERNAL;support_ref=39;support_variant=1;type=ALTERNATIVE;
scaffold51_67_with_IES	MILORD	internal_eliminated_sequence	89092	89733	.	.	.	ID=MILORD.67.89092.89733;Name=MILORD.67.89092.89733;bounded_by_ta=TRUE;common_boundary=None;end=89733;ies_id=IESPGM.PTET51.1.67.82625;ies_left_dist=742;ies_min_dist=146;ies_right_dist=146;junction_seq=tgtgattgatatttaTAtgatgatgaaaatga;read_names=J00121:27:H3GGKBBXX:5:1122:8237:34829,J00121:27:H3GGKBBXX:5:2218:10165:38592;sequence=TATATATTGATTTTTTTTTTGTTATAAAAAGGAAAAGACATAAATTTTGTTATTTAGATATCTGAAATTTAAGTAAGAAAACTACACCTGTTATATTTCTAGTATATTAAAATTTTATTTTTATGCCTTTTAAAACTTTATTCTATTTAGACCTTTATACTAATGTCACTTTCAGATTATTTTAGTATTTATTAATGAATGTCTATATCCAAATATTCAATTTATCAGAGATTTTATACTCATTTTAATTCTATTTTTGTTTATATAAAAGAATTCTGTATAATTATTTTGATAGAATTTTGATTATTTTTAAAGGAGTTGTCATGAAGTTCTAAAAGTAATAATAATAATATGGATTAATAATAACCAAATGAAGAGAAGTAAACAAGCATCACAAAGCAAATCAACACTATTGATAACAACTTAAAAAAAATTCAAAATTCAATAATTGATAAGTTTCCTAAAATTTAACCAAAAAGCACAGTGAGTATATTTTTAGGGTACTTTGAAAATAAATTTGATTCCTTCTATAGTCATTTTGAAAATAAAGAAGTCATGTTACGTAATGACTACTTTAAGTTAGTCAAAATAGAAAAAAAAGGAAAAATTAGTTATTTGTTAAATTTCCCTTTGATCTTATTA;start=89092;subtype=MAC;support_ref=39;support_variant=2;type=CRYPTIC;
scaffold51_67_with_IES	MILORD	internal_eliminated_sequence	89094	89356	.	.	.	ID=MILORD.67.89094.89356;Name=MILORD.67.89094.89356;bounded_by_ta=TRUE;common_boundary=None;end=89356;ies_id=IESPGM.PTET51.1.67.82163;ies_left_dist=232;ies_min_dist=15;ies_right_dist=15;junction_seq=tgattgatatttataTAaaagaattctgtata;read_names=J00121:27:H3GGKBBXX:5:1113:7618:44693;sequence=TATATTGATTTTTTTTTTGTTATAAAAAGGAAAAGACATAAATTTTGTTATTTAGATATCTGAAATTTAAGTAAGAAAACTACACCTGTTATATTTCTAGTATATTAAAATTTTATTTTTATGCCTTTTAAAACTTTATTCTATTTAGACCTTTATACTAATGTCACTTTCAGATTATTTTAGTATTTATTAATGAATGTCTATATCCAAATATTCAATTTATCAGAGATTTTATACTCATTTTAATTCTATTTTTGTTTATA;start=89094;subtype=OVERLAPPING;support_ref=35;support_variant=1;type=ALTERNATIVE;
scaffold51_67_with_IES	MILORD	internal_eliminated_sequence	89094	89879	.	.	.	ID=MILORD.67.89094.89879;Name=MILORD.67.89094.89879;bounded_by_ta=TRUE;common_boundary=RIGHT;end=89879;ies_id=IESPGM.PTET51.1.67.82625;ies_left_dist=740;ies_min_dist=0;ies_right_dist=0;junction_seq=tgattgatatttataTAattttagatatttca;read_names=J00121:27:H3GGKBBXX:5:1123:25124:29237;sequence=TATATTGATTTTTTTTTTGTTATAAAAAGGAAAAGACATAAATTTTGTTATTTAGATATCTGAAATTTAAGTAAGAAAACTACACCTGTTATATTTCTAGTATATTAAAATTTTATTTTTATGCCTTTTAAAACTTTATTCTATTTAGACCTTTATACTAATGTCACTTTCAGATTATTTTAGTATTTATTAATGAATGTCTATATCCAAATATTCAATTTATCAGAGATTTTATACTCATTTTAATTCTATTTTTGTTTATATAAAAGAATTCTGTATAATTATTTTGATAGAATTTTGATTATTTTTAAAGGAGTTGTCATGAAGTTCTAAAAGTAATAATAATAATATGGATTAATAATAACCAAATGAAGAGAAGTAAACAAGCATCACAAAGCAAATCAACACTATTGATAACAACTTAAAAAAAATTCAAAATTCAATAATTGATAAGTTTCCTAAAATTTAACCAAAAAGCACAGTGAGTATATTTTTAGGGTACTTTGAAAATAAATTTGATTCCTTCTATAGTCATTTTGAAAATAAAGAAGTCATGTTACGTAATGACTACTTTAAGTTAGTCAAAATAGAAAAAAAAGGAAAAATTAGTTATTTGTTAAATTTCCCTTTGATCTTATTATATGATGATGAAAATGATGAAAAAATAGCCTAGAATTTATGCATTTCAAAAATTTATGCTGAAATTGCATTAAAAGAAATGGAAACCTGTTATTTCTATTTATTGTAAATTAATTTGATCAATTATTATGAAATTTGTTTTAACTA;start=89094;subtype=PARTIAL_EXTERNAL;support_ref=35;support_variant=1;type=ALTERNATIVE;
scaffold51_67_with_IES	MILORD	internal_eliminated_sequence	89094	89733	.	.	.	ID=MILORD.67.89094.89733;Name=MILORD.67.89094.89733;bounded_by_ta=TRUE;common_boundary=None;end=89733;ies_id=IESPGM.PTET51.1.67.82625;ies_left_dist=740;ies_min_dist=146;ies_right_dist=146;junction_seq=tgattgatatttataTAtgatgatgaaaatga;read_names=J00121:27:H3GGKBBXX:5:2111:20344:46698;sequence=TATATTGATTTTTTTTTTGTTATAAAAAGGAAAAGACATAAATTTTGTTATTTAGATATCTGAAATTTAAGTAAGAAAACTACACCTGTTATATTTCTAGTATATTAAAATTTTATTTTTATGCCTTTTAAAACTTTATTCTATTTAGACCTTTATACTAATGTCACTTTCAGATTATTTTAGTATTTATTAATGAATGTCTATATCCAAATATTCAATTTATCAGAGATTTTATACTCATTTTAATTCTATTTTTGTTTATATAAAAGAATTCTGTATAATTATTTTGATAGAATTTTGATTATTTTTAAAGGAGTTGTCATGAAGTTCTAAAAGTAATAATAATAATATGGATTAATAATAACCAAATGAAGAGAAGTAAACAAGCATCACAAAGCAAATCAACACTATTGATAACAACTTAAAAAAAATTCAAAATTCAATAATTGATAAGTTTCCTAAAATTTAACCAAAAAGCACAGTGAGTATATTTTTAGGGTACTTTGAAAATAAATTTGATTCCTTCTATAGTCATTTTGAAAATAAAGAAGTCATGTTACGTAATGACTACTTTAAGTTAGTCAAAATAGAAAAAAAAGGAAAAATTAGTTATTTGTTAAATTTCCCTTTGATCTTATTA;start=89094;subtype=MAC;support_ref=35;support_variant=1;type=CRYPTIC;
scaffold51_67_with_IES	MILORD	internal_eliminated_sequence	89096	89356	.	.	.	ID=MILORD.67.89096.89356;Name=MILORD.67.89096.89356;bounded_by_ta=TRUE;common_boundary=None;end=89356;ies_id=IESPGM.PTET51.1.67.82163;ies_left_dist=230;ies_min_dist=15;ies_right_dist=15;junction_seq=attgatatttatataTAaaagaattctgtata;read_names=J00121:27:H3GGKBBXX:5:1209:15564:12638;sequence=TATTGATTTTTTTTTTGTTATAAAAAGGAAAAGACATAAATTTTGTTATTTAGATATCTGAAATTTAAGTAAGAAAACTACACCTGTTATATTTCTAGTATATTAAAATTTTATTTTTATGCCTTTTAAAACTTTATTCTATTTAGACCTTTATACTAATGTCACTTTCAGATTATTTTAGTATTTATTAATGAATGTCTATATCCAAATATTCAATTTATCAGAGATTTTATACTCATTTTAATTCTATTTTTGTTTATA;start=89096;subtype=OVERLAPPING;support_ref=33;support_variant=1;type=ALTERNATIVE;
scaffold51_67_with_IES	MILORD	internal_eliminated_sequence	89326	89371	.	.	.	ID=MILORD.67.89326.89371;Name=MILORD.67.89326.89371;bounded_by_ta=TRUE;common_boundary=Both;end=89371;ies_id=IESPGM.PTET51.1.67.82163;ies_left_dist=0;ies_min_dist=0;ies_right_dist=0;junction_seq=atttatcagagatttTAattattttgatagaa;read_names=J00121:27:H3GGKBBXX:5:2208:31578:31347,J00121:27:H3GGKBBXX:5:1210:14823:22713,J00121:27:H3GGKBBXX:5:1215:17969:9174,J00121:27:H3GGKBBXX:5:2108:24373:41405,J00121:27:H3GGKBBXX:5:2221:6563:44412;sequence=TATACTCATTTTAATTCTATTTTTGTTTATATAAAAGAATTCTGTA;start=89326;subtype=IES;support_ref=80;support_variant=5;type=IES;
scaffold51_67_with_IES	MILORD	internal_eliminated_sequence	89355	89636	.	.	.	ID=MILORD.67.89355.89636;Name=MILORD.67.89355.89636;bounded_by_ta=TRUE;common_boundary=None;end=89636;ies_id=IESPGM.PTET51.1.67.82163;ies_left_dist=-29;ies_min_dist=29;ies_right_dist=-265;junction_seq=ttctatttttgtttaTAaagaagtcatgttac;read_names=J00121:27:H3GGKBBXX:5:1226:24109:10422;sequence=TATAAAAGAATTCTGTATAATTATTTTGATAGAATTTTGATTATTTTTAAAGGAGTTGTCATGAAGTTCTAAAAGTAATAATAATAATATGGATTAATAATAACCAAATGAAGAGAAGTAAACAAGCATCACAAAGCAAATCAACACTATTGATAACAACTTAAAAAAAATTCAAAATTCAATAATTGATAAGTTTCCTAAAATTTAACCAAAAAGCACAGTGAGTATATTTTTAGGGTACTTTGAAAATAAATTTGATTCCTTCTATAGTCATTTTGAAAA;start=89355;subtype=OVERLAPPING;support_ref=32;support_variant=1;type=ALTERNATIVE;
scaffold51_67_with_IES	MILORD	internal_eliminated_sequence	89834	89879	.	.	.	ID=MILORD.67.89834.89879;Name=MILORD.67.89834.89879;bounded_by_ta=TRUE;common_boundary=Both;end=89879;ies_id=IESPGM.PTET51.1.67.82625;ies_left_dist=0;ies_min_dist=0;ies_right_dist=0;junction_seq=cctgttatttctattTAattttagatatttca;read_names=J00121:27:H3GGKBBXX:5:2217:26463:44218,J00121:27:H3GGKBBXX:5:2126:14854:47454,J00121:27:H3GGKBBXX:5:1106:25347:5464,J00121:27:H3GGKBBXX:5:1126:21734:9016,J00121:27:H3GGKBBXX:5:1202:27773:14484,J00121:27:H3GGKBBXX:5:1201:17401:12902,J00121:27:H3GGKBBXX:5:2202:10054:24753,J00121:27:H3GGKBBXX:5:1213:3589:5358,J00121:27:H3GGKBBXX:5:2126:18172:15223,J00121:27:H3GGKBBXX:5:2228:24688:12339,J00121:27:H3GGKBBXX:5:1128:17218:29184,J00121:27:H3GGKBBXX:5:1114:23348:46100;sequence=TATTGTAAATTAATTTGATCAATTATTATGAAATTTGTTTTAACTA;start=89834;subtype=IES;support_ref=84;support_variant=12;type=IES;
scaffold51_67_with_IES	MILORD	internal_eliminated_sequence	91948	92042	.	.	.	ID=MILORD.67.91948.92042;Name=MILORD.67.91948.92042;bounded_by_ta=TRUE;common_boundary=Both;end=92042;ies_id=IESPGM.PTET51.1.67.84693;ies_left_dist=0;ies_min_dist=0;ies_right_dist=0;junction_seq=aattgataatcttgtTAaaaagattaaaacta;read_names=J00121:27:H3GGKBBXX:5:1115:15047:3582,J00121:27:H3GGKBBXX:5:1114:25723:24648,J00121:27:H3GGKBBXX:5:2216:24139:19795,J00121:27:H3GGKBBXX:5:1103:18680:46240,J00121:27:H3GGKBBXX:5:1114:16407:26793,J00121:27:H3GGKBBXX:5:2221:9628:21131,J00121:27:H3GGKBBXX:5:2208:6005:3846;sequence=TATTAATAAATTGATTTTAATTATAATAATATTTTTTTAGAATTTATTCACAAAGGCATTGTAATTAATTATAATTTTCAATCTTGAATTACCAA;start=91948;subtype=IES;support_ref=71;support_variant=7;type=IES;
scaffold51_67_with_IES	MILORD	internal_eliminated_sequence	92640	92683	.	.	.	ID=MILORD.67.92640.92683;Name=MILORD.67.92640.92683;bounded_by_ta=TRUE;common_boundary=None;end=92683;ies_id=IESPGM.PTET51.1.67.85621;ies_left_dist=331;ies_min_dist=316;ies_right_dist=316;junction_seq=gcattcatctaaaatTAtattaatatatttga;read_names=J00121:27:H3GGKBBXX:5:1125:10764:35550;sequence=TATTATTAATTAATTATTTTTACATTATCAAAGAAAGATAGCTA;start=92640;subtype=MAC;support_ref=99;support_variant=1;type=CRYPTIC;
scaffold51_67_with_IES	MILORD	internal_eliminated_sequence	92971	92999	.	.	.	ID=MILORD.67.92971.92999;Name=MILORD.67.92971.92999;bounded_by_ta=TRUE;common_boundary=Both;end=92999;ies_id=IESPGM.PTET51.1.67.85621;ies_left_dist=0;ies_min_dist=0;ies_right_dist=0;junction_seq=tcgaatctgaaagagTAccagaatcaagagcc;read_names=J00121:27:H3GGKBBXX:5:1217:26220:2299,J00121:27:H3GGKBBXX:5:1225:7202:7468,J00121:27:H3GGKBBXX:5:1108:22790:2686,J00121:27:H3GGKBBXX:5:1217:26656:39031,J00121:27:H3GGKBBXX:5:1120:4604:11126,J00121:27:H3GGKBBXX:5:2116:12652:24823,J00121:27:H3GGKBBXX:5:2116:23805:30609,J00121:27:H3GGKBBXX:5:1106:11343:33633,J00121:27:H3GGKBBXX:5:1219:27164:3582,J00121:27:H3GGKBBXX:5:2224:13585:15047,J00121:27:H3GGKBBXX:5:1220:7730:42214,J00121:27:H3GGKBBXX:5:2105:29000:12110,J00121:27:H3GGKBBXX:5:1203:12114:29729,J00121:27:H3GGKBBXX:5:2212:10368:10704,J00121:27:H3GGKBBXX:5:2217:20202:17720,J00121:27:H3GGKBBXX:5:2123:26616:38011,J00121:27:H3GGKBBXX:5:2116:9800:25228,J00121:27:H3GGKBBXX:5:2115:23967:7011,J00121:27:H3GGKBBXX:5:1215:11302:13799,J00121:27:H3GGKBBXX:5:2104:17503:33826,J00121:27:H3GGKBBXX:5:2121:18538:31048,J00121:27:H3GGKBBXX:5:1108:27336:19144,J00121:27:H3GGKBBXX:5:1115:14509:43726,J00121:27:H3GGKBBXX:5:1210:3924:10335,J00121:27:H3GGKBBXX:5:1219:10277:15152,J00121:27:H3GGKBBXX:5:1124:21207:40948,J00121:27:H3GGKBBXX:5:1126:5649:15117,J00121:27:H3GGKBBXX:5:2103:11525:27268,J00121:27:H3GGKBBXX:5:1122:19745:12005,J00121:27:H3GGKBBXX:5:2214:10054:45396,J00121:27:H3GGKBBXX:5:1116:10409:30222;sequence=TATAGAAATGTCGTTTTATAATAAATCTA;start=92971;subtype=IES;support_ref=0;support_variant=31;type=IES;
scaffold51_67_with_IES	MILORD	internal_eliminated_sequence	93118	93253	.	.	.	ID=MILORD.67.93118.93253;Name=MILORD.67.93118.93253;bounded_by_ta=TRUE;common_boundary=Both;end=93253;ies_id=IESPGM.PTET51.1.67.85739;ies_left_dist=0;ies_min_dist=0;ies_right_dist=0;junction_seq=atttaagagtattgaTAaaaagaaacccagac;read_names=J00121:27:H3GGKBBXX:5:2128:30939:18775,J00121:27:H3GGKBBXX:5:2123:3873:9965,J00121:27:H3GGKBBXX:5:2210:25398:39981,J00121:27:H3GGKBBXX:5:2110:17492:46399,J00121:27:H3GGKBBXX:5:2221:31010:12146,J00121:27:H3GGKBBXX:5:2210:20151:6871,J00121:27:H3GGKBBXX:5:1202:5041:43005,J00121:27:H3GGKBBXX:5:2109:26007:22889,J00121:27:H3GGKBBXX:5:1109:29224:20480,J00121:27:H3GGKBBXX:5:2223:16264:21869,J00121:27:H3GGKBBXX:5:2225:17563:4778,J00121:27:H3GGKBBXX:5:2218:10033:30837,J00121:27:H3GGKBBXX:5:1227:14854:45344,J00121:27:H3GGKBBXX:5:2212:6644:34917,J00121:27:H3GGKBBXX:5:1211:28879:43163,J00121:27:H3GGKBBXX:5:1116:25276:22397,J00121:27:H3GGKBBXX:5:1104:21491:30116,J00121:27:H3GGKBBXX:5:1114:26748:34864,J00121:27:H3GGKBBXX:5:1125:16518:43234,J00121:27:H3GGKBBXX:5:2226:20567:34776,J00121:27:H3GGKBBXX:5:1104:14184:18511;sequence=TACAAAAGAGTTAAAGTATATTTTAGATAAATATTAATTTATAAAATTAAACTTTGGTTATGATATAATTTTAAAATTAAATATTTATCTAAAATATTCTTTAATTGATTTGTTTCGATCAAAACTTTAATTAGTG;start=93118;subtype=IES;support_ref=21;support_variant=21;type=IES;
scaffold51_67_with_IES	MILORD	internal_eliminated_sequence	93199	95198	.	.	.	ID=MILORD.67.93199.95198;Name=MILORD.67.93199.95198;bounded_by_ta=TRUE;common_boundary=None;end=95198;ies_id=IESPGM.PTET51.1.67.85739;ies_left_dist=-81;ies_min_dist=81;ies_right_dist=-1945;junction_seq=aattttaaaattaaaTAttattagtaagaatt;read_names=J00121:27:H3GGKBBXX:5:2205:6350:43972;sequence=TATTTATCTAAAATATTCTTTAATTGATTTGTTTCGATCAAAACTTTAATTAGTGTAAAAAGAAACCCAGACTTGCTATCTCTCAATAATCTACTATATAGCAATCATCAAAAATTTATAGAAAATTCATTGACCCAAATTAGATTACCAGATCGCTTGATTACTCTGATTTAGCAGATTCTTAAACAAATACAACAAAGAAAAAGGTGCTGTAAAATCAAAGACTCAAAAAATAATTTTAAGTAATTCATAATCGGATGAAATTAATTTTGGATTCCTACAAAAATAGAGAACGAGTTCTGTTGAAGTATATTGCCTCTTTGCAACAGGAGATTATTGCTCTCAAATAAACTCGGTATTAAACAATATGAATATTATTTATTTTCTTGCTTTGCTTTTTATTAAATTCACAAATTTGGAATTATTTATGTCCGAAAGCATCAAAAGAAATGCCAAATCATTTACACCTTACATAGCAAAACCTTCCGATATTCCCTCAGTTGAAGCATCTATTGATCCCCTTAGATAGTTTAGACCGCTGATGAGAGTTCAAACTTCAACAGACCCTTAGGTCTAATAGATGTCAACTGATCAGCCATTTTAAACAAACTTATTTTACAATCCTCCATTCACTTCCTTCGATATTTCGTAAAGAGTATCATTGGATGGAACTAATGATTACTTGTTAAATCATTCAAAAATTGTAGGACCTCTTGTTAATAGTTCTCTTGATAGTAAATCAATGTAAAAGTAACATGAAGTCTTGCAATCTCAAAGTCGTTTTTTCGCTTCGATGATGCCAATCTTCTATAACTCACCTATGCAATCTTGCTATCCTTATTTACATTAGCAATGCCAAAATGATCTGCCACGCCATTCAAATAACAGCTTGGATAAATAGGTTAAAATCAACAAAATCAATATGACCTAACCATACATTGTGAATCCATCCTCTTTACAATAACCATAATAAGTGTAATCCTAGATGCATTTCAATACAGAAGATAAGTGGTTAGGTGATGTTAGCTCTTGTCAAAGTTTGTTTGTAAAGAAAGAGGAGGATGATTAGAGTAAACCAAAGGAGACCAGAAATGAATAAAAATTAGCTAAACGCATTAGAAAGAGAATTCCAGTTGAAGAGAGTTCGGATTCATTCAGAGTCAATCGAAAGAAAAAGGGACCCAAGGTCAATGATACCAAAAATATAACCAAAAATTTTTCAAAAGCAATCATCTCTTACATCATAAACGAAAAAGAACTTATTTAAAAATTCATGACAAATGAACAGTATGATGGTTTCATTACTTTATTAAAGAATAAAAAGAATTAAATGACAAATATCAAATAACTTCGAGACTTGTGGGTAGACACAGGTAGAAATCCAGAATTTAATAAAGTTTTTAGAATAATCAGGTATTTTTAAATATATATTTATAGTCAATACTTTCTAAAATGTTAGGCTGTTCCATACGTTTACAATTCAAGAATATCAAACACAGCTTGGCATCTCAAATATAGATATAACTTACTGAGAGCCGTAAGAGAACCAGAAAACTTTAAATTTATTAAAGATATTTGATTTATCTTGATTAAATTAATTAAGATTATATTATTATATAACTAAAATTGATCTAAAAAAATAAAATTTCAAATACAAAACTAATCGCATCATCTCAATCCTTCTTGGTTTTTCTCATCACTTTGAAAATACCCTATCTTCAATGATTAACTGTAAATCTATCAGTCATATAACTAAAACTACTTATTTCTATAAATTGATCAACCTATTTTTTTAAGAGAATATATGTAGACATTTTCATTAAAATAATACATGATTGAAAATTTTATTGAAGTGCTTAATAAATGTAGGTGGTTATAGGAAGATCCAGTTTTAAAATAAAATAAAATCCAATTAATATAAAGCATTACAAATTATTTATATTAATACATCAACCTCTTACTTAATGGTTCAAAATCTAAATCCAAAACTAATATGATAA;start=93199;subtype=OVERLAPPING;support_ref=26;support_variant=1;type=ALTERNATIVE;
scaffold51_67_with_IES	MILORD	internal_eliminated_sequence	96836	96910	.	.	.	ID=MILORD.67.96836.96910;Name=MILORD.67.96836.96910;bounded_by_ta=TRUE;common_boundary=Both;end=96910;ies_id=IESPGM.PTET51.1.67.89321;ies_left_dist=0;ies_min_dist=0;ies_right_dist=0;junction_seq=gattagttttattgcTAtgaacccataaaaat;read_names=J00121:27:H3GGKBBXX:5:2219:23419:48509,J00121:27:H3GGKBBXX:5:1225:17229:41897,J00121:27:H3GGKBBXX:5:1110:28178:14449,J00121:27:H3GGKBBXX:5:2102:12550:43708,J00121:27:H3GGKBBXX:5:2216:27255:20304,J00121:27:H3GGKBBXX:5:2124:30827:11829,J00121:27:H3GGKBBXX:5:1127:3214:23557,J00121:27:H3GGKBBXX:5:1101:29528:1912,J00121:27:H3GGKBBXX:5:1228:27377:3108,J00121:27:H3GGKBBXX:5:1203:8410:17438,J00121:27:H3GGKBBXX:5:2217:4858:45467,J00121:27:H3GGKBBXX:5:1216:4422:46750,J00121:27:H3GGKBBXX:5:1217:12631:29219,J00121:27:H3GGKBBXX:5:1123:27499:15733,J00121:27:H3GGKBBXX:5:1204:13981:34723,J00121:27:H3GGKBBXX:5:2111:19816:7978,J00121:27:H3GGKBBXX:5:2219:8278:38521,J00121:27:H3GGKBBXX:5:1215:13738:15698,J00121:27:H3GGKBBXX:5:1228:25773:15557,J00121:27:H3GGKBBXX:5:1207:11464:11337,J00121:27:H3GGKBBXX:5:1106:9881:20269,J00121:27:H3GGKBBXX:5:1222:30604:37923,J00121:27:H3GGKBBXX:5:2104:23033:44148,J00121:27:H3GGKBBXX:5:2202:24109:22344,J00121:27:H3GGKBBXX:5:2208:10967:35163;sequence=TAAAGTGATTCAAAAAATATTTTAAATATTTTATTTAAATATAATTAATTTAAATAAATTGGTAATTATTAACTG;start=96836;subtype=IES;support_ref=0;support_variant=25;type=IES;
scaffold51_67_with_IES	MILORD	internal_eliminated_sequence	97260	97335	.	.	.	ID=MILORD.67.97260.97335;Name=MILORD.67.97260.97335;bounded_by_ta=TRUE;common_boundary=Both;end=97335;ies_id=IESPGM.PTET51.1.67.89670;ies_left_dist=0;ies_min_dist=0;ies_right_dist=0;junction_seq=agttatttcatgctgTAttacattaccctctg;read_names=J00121:27:H3GGKBBXX:5:2210:5700:42706,J00121:27:H3GGKBBXX:5:2203:30807:37396,J00121:27:H3GGKBBXX:5:2108:20273:45590,J00121:27:H3GGKBBXX:5:2209:24282:9737,J00121:27:H3GGKBBXX:5:2202:15422:18335;sequence=TATACTCACTGTTATCAAATTAATTGTTTATAATTATTGTTTTAATTTCTATTTAAATTTAAATTTGCAACTAGTA;start=97260;subtype=IES;support_ref=4;support_variant=5;type=IES;
scaffold51_67_with_IES	MILORD	internal_eliminated_sequence	97899	97992	.	.	.	ID=MILORD.67.97899.97992;Name=MILORD.67.97899.97992;bounded_by_ta=TRUE;common_boundary=Both;end=97992;ies_id=IESPGM.PTET51.1.67.90233;ies_left_dist=0;ies_min_dist=0;ies_right_dist=0;junction_seq=acgaacctcaaatatTAtgtccatcaactcat;read_names=J00121:27:H3GGKBBXX:5:2112:25885:47682,J00121:27:H3GGKBBXX:5:1210:8044:35585,J00121:27:H3GGKBBXX:5:2211:14316:41845,J00121:27:H3GGKBBXX:5:2210:20222:47436,J00121:27:H3GGKBBXX:5:2209:22333:34952,J00121:27:H3GGKBBXX:5:2209:14631:37853,J00121:27:H3GGKBBXX:5:1113:11363:19214,J00121:27:H3GGKBBXX:5:2117:23267:11249,J00121:27:H3GGKBBXX:5:2104:12997:21799,J00121:27:H3GGKBBXX:5:2122:25702:48069,J00121:27:H3GGKBBXX:5:1102:19380:41124,J00121:27:H3GGKBBXX:5:2216:29792:7750,J00121:27:H3GGKBBXX:5:1216:14590:37607,J00121:27:H3GGKBBXX:5:2222:13758:18124,J00121:27:H3GGKBBXX:5:2102:7963:13640,J00121:27:H3GGKBBXX:5:2209:10257:16629,J00121:27:H3GGKBBXX:5:1227:23226:3547,J00121:27:H3GGKBBXX:5:2117:24353:2017,J00121:27:H3GGKBBXX:5:1207:8065:23768,J00121:27:H3GGKBBXX:5:2226:15148:15610,J00121:27:H3GGKBBXX:5:1120:28666:24331,J00121:27:H3GGKBBXX:5:2219:28077:17298,J00121:27:H3GGKBBXX:5:2111:27590:41528,J00121:27:H3GGKBBXX:5:1228:16955:30204,J00121:27:H3GGKBBXX:5:1108:22495:23206,J00121:27:H3GGKBBXX:5:2126:7527:10422,J00121:27:H3GGKBBXX:5:1128:17817:30011;sequence=TACAGCTAAAAATTATTGTTAAGGAGTTGAAGATATAATATATTTCAAATTATTGGAATTTCTGAGAAATTGAAAAATGTTTATTCGATAGCCA;start=97899;subtype=IES;support_ref=98;support_variant=27;type=IES;
scaffold51_67_with_IES	MILORD	internal_eliminated_sequence	98849	98874	.	.	.	ID=MILORD.67.98849.98874;Name=MILORD.67.98849.98874;bounded_by_ta=TRUE;common_boundary=Both;end=98874;ies_id=IESPGM.PTET51.1.67.91089;ies_left_dist=0;ies_min_dist=0;ies_right_dist=0;junction_seq=aactgaggcacttaaTAatcttcttttattcc;read_names=J00121:27:H3GGKBBXX:5:1201:23206:45889,J00121:27:H3GGKBBXX:5:1228:18974:16542,J00121:27:H3GGKBBXX:5:2110:17168:19566,J00121:27:H3GGKBBXX:5:2220:11403:16964,J00121:27:H3GGKBBXX:5:2125:17005:37009,J00121:27:H3GGKBBXX:5:1108:19755:43462,J00121:27:H3GGKBBXX:5:1220:4178:33422,J00121:27:H3GGKBBXX:5:2109:13078:35936,J00121:27:H3GGKBBXX:5:1108:26220:21430,J00121:27:H3GGKBBXX:5:1113:21349:23681,J00121:27:H3GGKBBXX:5:1221:14966:41282,J00121:27:H3GGKBBXX:5:2214:20161:45150,J00121:27:H3GGKBBXX:5:2207:31010:18194,J00121:27:H3GGKBBXX:5:1112:2118:32701,J00121:27:H3GGKBBXX:5:2216:20395:47594,J00121:27:H3GGKBBXX:5:1107:12276:10000,J00121:27:H3GGKBBXX:5:2113:18162:48227,J00121:27:H3GGKBBXX:5:1213:29650:22661,J00121:27:H3GGKBBXX:5:2218:4168:19689,J00121:27:H3GGKBBXX:5:2209:3143:6730,J00121:27:H3GGKBBXX:5:1110:6005:2932,J00121:27:H3GGKBBXX:5:2227:11393:24753,J00121:27:H3GGKBBXX:5:1116:9851:31505,J00121:27:H3GGKBBXX:5:1113:12530:35233;sequence=TATAGTTAATTTGAAGGATGAGACCA;start=98849;subtype=IES;support_ref=24;support_variant=24;type=IES;
scaffold51_67_with_IES	MILORD	internal_eliminated_sequence	98939	99101	.	.	.	ID=MILORD.67.98939.99101;Name=MILORD.67.98939.99101;bounded_by_ta=TRUE;common_boundary=Both;end=99101;ies_id=IESPGM.PTET51.1.67.91153;ies_left_dist=0;ies_min_dist=0;ies_right_dist=0;junction_seq=atttaaataaattaaTAacatctaacatgaaa;read_names=J00121:27:H3GGKBBXX:5:2120:23389:44412,J00121:27:H3GGKBBXX:5:1109:7019:34582,J00121:27:H3GGKBBXX:5:2102:12773:19619,J00121:27:H3GGKBBXX:5:1226:12073:48509,J00121:27:H3GGKBBXX:5:2217:6806:24542,J00121:27:H3GGKBBXX:5:2112:7446:35848,J00121:27:H3GGKBBXX:5:1106:10145:18405,J00121:27:H3GGKBBXX:5:1109:4980:16629,J00121:27:H3GGKBBXX:5:1215:23084:27637,J00121:27:H3GGKBBXX:5:1106:4888:28323,J00121:27:H3GGKBBXX:5:1113:4827:2228,J00121:27:H3GGKBBXX:5:1219:8400:36868,J00121:27:H3GGKBBXX:5:2228:15544:2650;sequence=TATAGCTCTTGGACAAAAATTGTCGACAAGGTATGTATATGAAATAGATGACAAAGATGTTTTAATATATTTATATTAATGGTAAGTAAAAATAATACAGTTTTAATAATATTCTATTACATTATTGATACTTATTTTTGGAAACTCTTCTACTCAATTACTA;start=98939;subtype=IES;support_ref=23;support_variant=13;type=IES;
scaffold51_67_with_IES	MILORD	internal_eliminated_sequence	99651	99678	.	.	.	ID=MILORD.67.99651.99678;Name=MILORD.67.99651.99678;bounded_by_ta=TRUE;common_boundary=Both;end=99678;ies_id=IESPGM.PTET51.1.67.91702;ies_left_dist=0;ies_min_dist=0;ies_right_dist=0;junction_seq=aatagtccctaatttTAatagattaattgaaa;read_names=J00121:27:H3GGKBBXX:5:2207:19583:1842,J00121:27:H3GGKBBXX:5:1112:21034:22397,J00121:27:H3GGKBBXX:5:1123:4970:17983,J00121:27:H3GGKBBXX:5:2101:16183:25246,J00121:27:H3GGKBBXX:5:2216:2849:8893,J00121:27:H3GGKBBXX:5:1117:26189:3125,J00121:27:H3GGKBBXX:5:1122:11140:1701,J00121:27:H3GGKBBXX:5:1107:19705:30820,J00121:27:H3GGKBBXX:5:2228:22495:14590,J00121:27:H3GGKBBXX:5:2213:4107:31083,J00121:27:H3GGKBBXX:5:1114:23196:24138,J00121:27:H3GGKBBXX:5:1217:19999:26441,J00121:27:H3GGKBBXX:5:1111:23094:11196,J00121:27:H3GGKBBXX:5:1111:7425:26494,J00121:27:H3GGKBBXX:5:1102:2808:31083,J00121:27:H3GGKBBXX:5:1108:30371:40016,J00121:27:H3GGKBBXX:5:1119:21004:19355,J00121:27:H3GGKBBXX:5:1116:3437:22327,J00121:27:H3GGKBBXX:5:2206:10145:29131,J00121:27:H3GGKBBXX:5:1123:23815:22678,J00121:27:H3GGKBBXX:5:2203:6279:5270,J00121:27:H3GGKBBXX:5:2214:10744:17614,J00121:27:H3GGKBBXX:5:1222:10653:38732,J00121:27:H3GGKBBXX:5:1211:20496:38345,J00121:27:H3GGKBBXX:5:1213:3041:24771,J00121:27:H3GGKBBXX:5:2226:29853:41475,J00121:27:H3GGKBBXX:5:2113:7638:31822,J00121:27:H3GGKBBXX:5:1225:11688:8101,J00121:27:H3GGKBBXX:5:1117:12773:39875,J00121:27:H3GGKBBXX:5:1202:28645:28024,J00121:27:H3GGKBBXX:5:2115:9313:47348,J00121:27:H3GGKBBXX:5:2116:25479:28340,J00121:27:H3GGKBBXX:5:2122:14539:44763,J00121:27:H3GGKBBXX:5:1106:15676:6396,J00121:27:H3GGKBBXX:5:2210:13788:29747,J00121:27:H3GGKBBXX:5:1114:4381:36657,J00121:27:H3GGKBBXX:5:2217:12063:47717,J00121:27:H3GGKBBXX:5:1105:23602:39260,J00121:27:H3GGKBBXX:5:1108:27082:23100,J00121:27:H3GGKBBXX:5:1214:19684:27021,J00121:27:H3GGKBBXX:5:1223:4756:44447,J00121:27:H3GGKBBXX:5:2225:30614:30450,J00121:27:H3GGKBBXX:5:2227:29924:41141,J00121:27:H3GGKBBXX:5:1201:28229:28287,J00121:27:H3GGKBBXX:5:1108:26047:28270,J00121:27:H3GGKBBXX:5:2202:17432:22133,J00121:27:H3GGKBBXX:5:1204:8095:33211,J00121:27:H3GGKBBXX:5:1225:11475:6150,J00121:27:H3GGKBBXX:5:2219:30371:34143,J00121:27:H3GGKBBXX:5:1211:30472:29255,J00121:27:H3GGKBBXX:5:1102:11962:19830,J00121:27:H3GGKBBXX:5:2214:24424:40367,J00121:27:H3GGKBBXX:5:2123:16681:6132,J00121:27:H3GGKBBXX:5:1128:24099:48561,J00121:27:H3GGKBBXX:5:2110:18274:27004,J00121:27:H3GGKBBXX:5:2212:20679:14854,J00121:27:H3GGKBBXX:5:1222:17411:14396,J00121:27:H3GGKBBXX:5:1123:16264:43216;sequence=TACAGTGTAAAATTATTGATTTTAAATA;start=99651;subtype=IES;support_ref=3;support_variant=58;type=IES;
scaffold51_67_with_IES	MILORD	internal_eliminated_sequence	100203	100271	.	.	.	ID=MILORD.67.100203.100271;Name=MILORD.67.100203.100271;bounded_by_ta=TRUE;common_boundary=Both;end=100271;ies_id=IESPGM.PTET51.1.67.92226;ies_left_dist=0;ies_min_dist=0;ies_right_dist=0;junction_seq=aattaatcaagtaagTAcaaaataagaatgcc;read_names=J00121:27:H3GGKBBXX:5:2119:19421:25650,J00121:27:H3GGKBBXX:5:2224:13058:35585,J00121:27:H3GGKBBXX:5:2126:8714:2070,J00121:27:H3GGKBBXX:5:2209:17685:35831,J00121:27:H3GGKBBXX:5:2124:11535:9209,J00121:27:H3GGKBBXX:5:1218:19238:18581,J00121:27:H3GGKBBXX:5:2109:14549:12532,J00121:27:H3GGKBBXX:5:1104:21968:49159,J00121:27:H3GGKBBXX:5:1112:9902:19425,J00121:27:H3GGKBBXX:5:1127:10784:39101;sequence=TATTGTAAATTTTAATAAAAATTCTGAGAAATTCAAATTAATTGGAACTGTTAAAAATGACATATACAA;start=100203;subtype=IES;support_ref=0;support_variant=10;type=IES;
scaffold51_67_with_IES	MILORD	internal_eliminated_sequence	101193	101245	.	.	.	ID=MILORD.67.101193.101245;Name=MILORD.67.101193.101245;bounded_by_ta=TRUE;common_boundary=RIGHT;end=101245;ies_id=IESPGM.PTET51.1.67.93174;ies_left_dist=27;ies_min_dist=0;ies_right_dist=0;junction_seq=gaatggtgctggcttTAacacgtatctaggaa;read_names=J00121:27:H3GGKBBXX:5:1125:26108:21518;sequence=TATAGTGTGATACGATAATGTAAATTGTATAGTTTATATTGATTCTCAAACTG;start=101193;subtype=PARTIAL_EXTERNAL;support_ref=15;support_variant=1;type=ALTERNATIVE;
scaffold51_67_with_IES	MILORD	internal_eliminated_sequence	101220	101245	.	.	.	ID=MILORD.67.101220.101245;Name=MILORD.67.101220.101245;bounded_by_ta=TRUE;common_boundary=Both;end=101245;ies_id=IESPGM.PTET51.1.67.93174;ies_left_dist=0;ies_min_dist=0;ies_right_dist=0;junction_seq=cgataatgtaaattgTAacacgtatctaggaa;read_names=J00121:27:H3GGKBBXX:5:1211:10673:27268,J00121:27:H3GGKBBXX:5:1126:21349:3459,J00121:27:H3GGKBBXX:5:1121:7019:2158,J00121:27:H3GGKBBXX:5:1127:6400:46205,J00121:27:H3GGKBBXX:5:2226:8318:15979,J00121:27:H3GGKBBXX:5:2215:27011:47208,J00121:27:H3GGKBBXX:5:1128:29122:16190,J00121:27:H3GGKBBXX:5:1119:30411:5200,J00121:27:H3GGKBBXX:5:1116:12763:28498,J00121:27:H3GGKBBXX:5:1127:12946:44324,J00121:27:H3GGKBBXX:5:1219:21552:30151,J00121:27:H3GGKBBXX:5:1206:9749:33791,J00121:27:H3GGKBBXX:5:2226:30766:25369,J00121:27:H3GGKBBXX:5:1215:18761:17016,J00121:27:H3GGKBBXX:5:2205:28706:10510,J00121:27:H3GGKBBXX:5:1209:5335:48192,J00121:27:H3GGKBBXX:5:2115:29863:17579,J00121:27:H3GGKBBXX:5:1115:11109:16032,J00121:27:H3GGKBBXX:5:2112:16102:36780,J00121:27:H3GGKBBXX:5:2205:28686:10510,J00121:27:H3GGKBBXX:5:2206:24282:6572,J00121:27:H3GGKBBXX:5:1106:27265:45748,J00121:27:H3GGKBBXX:5:1219:14012:20779,J00121:27:H3GGKBBXX:5:1221:3569:19179,J00121:27:H3GGKBBXX:5:2116:27722:40385,J00121:27:H3GGKBBXX:5:2128:5497:45097,J00121:27:H3GGKBBXX:5:1218:27671:9174,J00121:27:H3GGKBBXX:5:1119:22952:44570,J00121:27:H3GGKBBXX:5:2118:27559:12884,J00121:27:H3GGKBBXX:5:2212:25164:27127,J00121:27:H3GGKBBXX:5:1117:12408:38890,J00121:27:H3GGKBBXX:5:1112:13971:20217,J00121:27:H3GGKBBXX:5:2125:8745:45906,J00121:27:H3GGKBBXX:5:2102:24109:41510,J00121:27:H3GGKBBXX:5:2119:4239:34688,J00121:27:H3GGKBBXX:5:2128:13798:7152,J00121:27:H3GGKBBXX:5:2222:7963:46803,J00121:27:H3GGKBBXX:5:1227:24160:25175,J00121:27:H3GGKBBXX:5:1209:22272:21518,J00121:27:H3GGKBBXX:5:2209:9313:44464,J00121:27:H3GGKBBXX:5:2102:24667:16594,J00121:27:H3GGKBBXX:5:1209:10368:32261,J00121:27:H3GGKBBXX:5:1223:11180:31875,J00121:27:H3GGKBBXX:5:2228:5863:41335,J00121:27:H3GGKBBXX:5:1117:20547:13781,J00121:27:H3GGKBBXX:5:1101:25641:3723,J00121:27:H3GGKBBXX:5:2212:7101:7890,J00121:27:H3GGKBBXX:5:1112:14357:31154,J00121:27:H3GGKBBXX:5:1209:8592:23030,J00121:27:H3GGKBBXX:5:1109:25997:37044;sequence=TATAGTTTATATTGATTCTCAAACTG;start=101220;subtype=IES;support_ref=3;support_variant=50;type=IES;
scaffold51_67_with_IES	MILORD	internal_eliminated_sequence	101567	101652	.	.	.	ID=MILORD.67.101567.101652;Name=MILORD.67.101567.101652;bounded_by_ta=TRUE;common_boundary=Both;end=101652;ies_id=IESPGM.PTET51.1.67.93495;ies_left_dist=0;ies_min_dist=0;ies_right_dist=0;junction_seq=aattatataaattgaTAgctgatttatcgttt;read_names=J00121:27:H3GGKBBXX:5:1215:8105:19021,J00121:27:H3GGKBBXX:5:1226:11485:35004,J00121:27:H3GGKBBXX:5:2103:27773:27672,J00121:27:H3GGKBBXX:5:1109:14834:17175,J00121:27:H3GGKBBXX:5:1113:6796:43620,J00121:27:H3GGKBBXX:5:2217:28676:30714,J00121:27:H3GGKBBXX:5:1224:14519:5165,J00121:27:H3GGKBBXX:5:1218:4462:32508,J00121:27:H3GGKBBXX:5:2209:2899:10915,J00121:27:H3GGKBBXX:5:2211:15300:23892,J00121:27:H3GGKBBXX:5:2115:9425:36605,J00121:27:H3GGKBBXX:5:2207:12053:34653,J00121:27:H3GGKBBXX:5:1210:7567:21922,J00121:27:H3GGKBBXX:5:1111:6258:48210,J00121:27:H3GGKBBXX:5:1104:21369:6519,J00121:27:H3GGKBBXX:5:2222:17330:36587,J00121:27:H3GGKBBXX:5:2109:30411:38398,J00121:27:H3GGKBBXX:5:2220:22181:30187,J00121:27:H3GGKBBXX:5:1120:13930:28551,J00121:27:H3GGKBBXX:5:2224:17015:37449,J00121:27:H3GGKBBXX:5:1220:8684:38416,J00121:27:H3GGKBBXX:5:1215:15970:45590,J00121:27:H3GGKBBXX:5:2216:19258:18300,J00121:27:H3GGKBBXX:5:2224:21176:2070;sequence=TACACTAAAACACTTTATTTGATTTAACATTTGTTATAAATTATTATATTATTTGAAAAAATACTGATAATAAGACTTTTTAAGTG;start=101567;subtype=IES;support_ref=0;support_variant=24;type=IES;
scaffold51_67_with_IES	MILORD	internal_eliminated_sequence	101757	101811	.	.	.	ID=MILORD.67.101757.101811;Name=MILORD.67.101757.101811;bounded_by_ta=TRUE;common_boundary=Both;end=101811;ies_id=IESPGM.PTET51.1.67.93599;ies_left_dist=0;ies_min_dist=0;ies_right_dist=0;junction_seq=gatggatagaagttgTAcaatctaattgatga;read_names=J00121:27:H3GGKBBXX:5:1216:10998:10000,J00121:27:H3GGKBBXX:5:2101:25296:48632,J00121:27:H3GGKBBXX:5:1228:12185:38082,J00121:27:H3GGKBBXX:5:2203:14093:18599,J00121:27:H3GGKBBXX:5:2211:9435:33598,J00121:27:H3GGKBBXX:5:2212:17178:18810,J00121:27:H3GGKBBXX:5:2108:7273:5868,J00121:27:H3GGKBBXX:5:1110:9475:30538,J00121:27:H3GGKBBXX:5:2205:10754:18933,J00121:27:H3GGKBBXX:5:1205:21085:30925,J00121:27:H3GGKBBXX:5:2105:31121:6642,J00121:27:H3GGKBBXX:5:2209:23328:32877,J00121:27:H3GGKBBXX:5:2114:18203:13095,J00121:27:H3GGKBBXX:5:1214:13139:28516,J00121:27:H3GGKBBXX:5:2113:15798:5798,J00121:27:H3GGKBBXX:5:1125:7638:14168,J00121:27:H3GGKBBXX:5:1126:14935:16612,J00121:27:H3GGKBBXX:5:2125:10825:33932,J00121:27:H3GGKBBXX:5:2206:24860:24806,J00121:27:H3GGKBBXX:5:1113:26656:45994,J00121:27:H3GGKBBXX:5:2217:28990:17157,J00121:27:H3GGKBBXX:5:2103:24789:7486,J00121:27:H3GGKBBXX:5:2206:14519:32806,J00121:27:H3GGKBBXX:5:2224:14083:5394,J00121:27:H3GGKBBXX:5:2107:15767:13763,J00121:27:H3GGKBBXX:5:2228:23622:12040,J00121:27:H3GGKBBXX:5:2110:13504:5692,J00121:27:H3GGKBBXX:5:1224:19796:33088,J00121:27:H3GGKBBXX:5:1123:28107:8734,J00121:27:H3GGKBBXX:5:1206:21998:30187,J00121:27:H3GGKBBXX:5:1117:6796:5183,J00121:27:H3GGKBBXX:5:1212:15473:40895,J00121:27:H3GGKBBXX:5:2120:4097:29167,J00121:27:H3GGKBBXX:5:1214:13301:28657,J00121:27:H3GGKBBXX:5:1206:25570:24489,J00121:27:H3GGKBBXX:5:2225:15341:46750,J00121:27:H3GGKBBXX:5:2214:12256:25755,J00121:27:H3GGKBBXX:5:2117:19299:22168,J00121:27:H3GGKBBXX:5:2214:26504:15909,J00121:27:H3GGKBBXX:5:1207:14194:19197,J00121:27:H3GGKBBXX:5:2220:15666:1209,J00121:27:H3GGKBBXX:5:1217:4635:18880,J00121:27:H3GGKBBXX:5:2211:15047:37519;sequence=TATTGTGATGTAAAATTAAGATACGAAATTTATAATGTATTTTTAAATACAACAA;start=101757;subtype=IES;support_ref=2;support_variant=43;type=IES;
scaffold51_67_with_IES	MILORD	internal_eliminated_sequence	102740	102766	.	.	.	ID=MILORD.67.102740.102766;Name=MILORD.67.102740.102766;bounded_by_ta=TRUE;common_boundary=Both;end=102766;ies_id=IESPGM.PTET51.1.67.94527;ies_left_dist=0;ies_min_dist=0;ies_right_dist=0;junction_seq=ttgtaatatttgggaTAcattagtaaacactt;read_names=J00121:27:H3GGKBBXX:5:2123:17777:32367,J00121:27:H3GGKBBXX:5:1211:5832:34178,J00121:27:H3GGKBBXX:5:1105:10399:19548,J00121:27:H3GGKBBXX:5:1227:8734:21799,J00121:27:H3GGKBBXX:5:2220:5457:42601,J00121:27:H3GGKBBXX:5:1222:10906:17157,J00121:27:H3GGKBBXX:5:1203:14631:24032,J00121:27:H3GGKBBXX:5:1216:10581:9385,J00121:27:H3GGKBBXX:5:1223:22343:18230,J00121:27:H3GGKBBXX:5:2115:2443:41176,J00121:27:H3GGKBBXX:5:1207:15595:20990,J00121:27:H3GGKBBXX:5:1121:26159:9121,J00121:27:H3GGKBBXX:5:2109:4371:17755,J00121:27:H3GGKBBXX:5:2125:29000:38697,J00121:27:H3GGKBBXX:5:1223:27458:3705,J00121:27:H3GGKBBXX:5:1209:24403:39945,J00121:27:H3GGKBBXX:5:2211:8542:25474,J00121:27:H3GGKBBXX:5:2110:6390:32789,J00121:27:H3GGKBBXX:5:1201:25022:46926,J00121:27:H3GGKBBXX:5:2116:27011:32859,J00121:27:H3GGKBBXX:5:2111:6725:41739,J00121:27:H3GGKBBXX:5:1101:8318:38134,J00121:27:H3GGKBBXX:5:2113:4016:19988,J00121:27:H3GGKBBXX:5:2122:18061:5851,J00121:27:H3GGKBBXX:5:2206:22485:18335,J00121:27:H3GGKBBXX:5:1108:8308:37660,J00121:27:H3GGKBBXX:5:2220:21552:11653,J00121:27:H3GGKBBXX:5:2205:12083:5059,J00121:27:H3GGKBBXX:5:2109:24109:6484,J00121:27:H3GGKBBXX:5:1122:9922:18159,J00121:27:H3GGKBBXX:5:1112:10734:48649,J00121:27:H3GGKBBXX:5:2217:23389:38890,J00121:27:H3GGKBBXX:5:2225:16173:42776,J00121:27:H3GGKBBXX:5:1221:22343:48544,J00121:27:H3GGKBBXX:5:2216:12246:4919,J00121:27:H3GGKBBXX:5:1219:3437:35831,J00121:27:H3GGKBBXX:5:1228:4553:32244,J00121:27:H3GGKBBXX:5:2211:28726:41598,J00121:27:H3GGKBBXX:5:1211:15463:9895,J00121:27:H3GGKBBXX:5:1121:9709:19759,J00121:27:H3GGKBBXX:5:1211:20446:23311,J00121:27:H3GGKBBXX:5:1209:5244:31294,J00121:27:H3GGKBBXX:5:1201:11038:48685,J00121:27:H3GGKBBXX:5:1122:15016:43269,J00121:27:H3GGKBBXX:5:1121:16295:39787,J00121:27:H3GGKBBXX:5:1119:19827:12673,J00121:27:H3GGKBBXX:5:1204:18477:45045,J00121:27:H3GGKBBXX:5:1211:9861:5253,J00121:27:H3GGKBBXX:5:2216:25134:12620,J00121:27:H3GGKBBXX:5:1228:29528:2299,J00121:27:H3GGKBBXX:5:2216:17969:32701,J00121:27:H3GGKBBXX:5:1111:11606:46153,J00121:27:H3GGKBBXX:5:2118:3813:32683,J00121:27:H3GGKBBXX:5:2207:16001:18634,J00121:27:H3GGKBBXX:5:1204:13636:30820,J00121:27:H3GGKBBXX:5:2215:9983:3389,J00121:27:H3GGKBBXX:5:2206:19816:7486,J00121:27:H3GGKBBXX:5:2208:11789:4163,J00121:27:H3GGKBBXX:5:2209:14519:7486,J00121:27:H3GGKBBXX:5:2202:9678:21149,J00121:27:H3GGKBBXX:5:1120:22110:15117;sequence=TATACTCAAATTCAACCACTTAAACTC;start=102740;subtype=IES;support_ref=30;support_variant=61;type=IES;
scaffold51_67_with_IES	MILORD	internal_eliminated_sequence	102957	103013	.	.	.	ID=MILORD.67.102957.103013;Name=MILORD.67.102957.103013;bounded_by_ta=TRUE;common_boundary=LEFT;end=103013;ies_id=IESPGM.PTET51.1.67.94717;ies_left_dist=0;ies_min_dist=0;ies_right_dist=-28;junction_seq=cttgttatgttgatgTActgcatctataaaat;read_names=J00121:27:H3GGKBBXX:5:1218:17066:38873;sequence=TATGTTTAATCCTACTTAATACCTATCTATATTACTAAAATTCATAATAAATAATTG;start=102957;subtype=PARTIAL_EXTERNAL;support_ref=59;support_variant=1;type=ALTERNATIVE;
scaffold51_67_with_IES	MILORD	internal_eliminated_sequence	102957	102985	.	.	.	ID=MILORD.67.102957.102985;Name=MILORD.67.102957.102985;bounded_by_ta=TRUE;common_boundary=Both;end=102985;ies_id=IESPGM.PTET51.1.67.94717;ies_left_dist=0;ies_min_dist=0;ies_right_dist=0;junction_seq=cttgttatgttgatgTAttactaaaattcata;read_names=J00121:27:H3GGKBBXX:5:1219:21887:15961,J00121:27:H3GGKBBXX:5:2215:30726:8699,J00121:27:H3GGKBBXX:5:2205:22891:12568,J00121:27:H3GGKBBXX:5:1108:8095:23188,J00121:27:H3GGKBBXX:5:1114:8937:3160,J00121:27:H3GGKBBXX:5:1105:12987:31453,J00121:27:H3GGKBBXX:5:1115:27356:30714,J00121:27:H3GGKBBXX:5:2209:13271:29131,J00121:27:H3GGKBBXX:5:1213:17868:40789,J00121:27:H3GGKBBXX:5:1121:31040:25949,J00121:27:H3GGKBBXX:5:1110:20415:41475,J00121:27:H3GGKBBXX:5:2204:3143:28182;sequence=TATGTTTAATCCTACTTAATACCTATCTA;start=102957;subtype=IES;support_ref=177;support_variant=12;type=IES;
scaffold51_67_with_IES	MILORD	internal_eliminated_sequence	104738	104803	.	.	.	ID=MILORD.67.104738.104803;Name=MILORD.67.104738.104803;bounded_by_ta=TRUE;common_boundary=Both;end=104803;ies_id=IESPGM.PTET51.1.67.96469;ies_left_dist=0;ies_min_dist=0;ies_right_dist=0;junction_seq=ttaatgaagctatgcTAactgaattttttctt;read_names=J00121:27:H3GGKBBXX:5:2126:18791:28182,J00121:27:H3GGKBBXX:5:1222:24464:2633,J00121:27:H3GGKBBXX:5:2217:15341:28850,J00121:27:H3GGKBBXX:5:2217:19258:30573,J00121:27:H3GGKBBXX:5:2117:5213:35884;sequence=TATAGTTAACACATTAATTAAATAAGGAATCCAATATAACTTAAGAAAATATCTTATGCTTCCCTA;start=104738;subtype=IES;support_ref=144;support_variant=5;type=IES;
scaffold51_67_with_IES	MILORD	internal_eliminated_sequence	104944	104969	.	.	.	ID=MILORD.67.104944.104969;Name=MILORD.67.104944.104969;bounded_by_ta=TRUE;common_boundary=Both;end=104969;ies_id=IESPGM.PTET51.1.67.96609;ies_left_dist=0;ies_min_dist=0;ies_right_dist=0;junction_seq=attaatagatatgacTAttgttcaatgtaccg;read_names=J00121:27:H3GGKBBXX:5:2121:12185:15821,J00121:27:H3GGKBBXX:5:1104:24038:46240,J00121:27:H3GGKBBXX:5:1109:21197:9104,J00121:27:H3GGKBBXX:5:2222:19847:34371,J00121:27:H3GGKBBXX:5:2104:26890:11935,J00121:27:H3GGKBBXX:5:1210:11789:25369,J00121:27:H3GGKBBXX:5:2227:5203:32420,J00121:27:H3GGKBBXX:5:1104:15879:24226,J00121:27:H3GGKBBXX:5:2220:7202:5780,J00121:27:H3GGKBBXX:5:2105:28412:26846,J00121:27:H3GGKBBXX:5:2124:4371:29993,J00121:27:H3GGKBBXX:5:2114:25347:41546,J00121:27:H3GGKBBXX:5:2122:17452:45906,J00121:27:H3GGKBBXX:5:2126:23855:3512,J00121:27:H3GGKBBXX:5:2101:22079:20480,J00121:27:H3GGKBBXX:5:2211:24708:17825,J00121:27:H3GGKBBXX:5:2117:7923:1472,J00121:27:H3GGKBBXX:5:2117:19410:10546,J00121:27:H3GGKBBXX:5:2209:20182:9069,J00121:27:H3GGKBBXX:5:1212:7659:42020,J00121:27:H3GGKBBXX:5:2221:6492:8383,J00121:27:H3GGKBBXX:5:2207:5325:46029,J00121:27:H3GGKBBXX:5:1211:28483:15223,J00121:27:H3GGKBBXX:5:2112:9668:40508,J00121:27:H3GGKBBXX:5:2223:9384:23979,J00121:27:H3GGKBBXX:5:1207:17848:39945,J00121:27:H3GGKBBXX:5:1119:13027:3002,J00121:27:H3GGKBBXX:5:1228:19339:11618,J00121:27:H3GGKBBXX:5:1117:7121:33281,J00121:27:H3GGKBBXX:5:1125:23480:31101,J00121:27:H3GGKBBXX:5:2120:26474:22397,J00121:27:H3GGKBBXX:5:2125:29467:14115,J00121:27:H3GGKBBXX:5:1210:13504:34002;sequence=TATAGACTATTTCTATTATTTAACCC;start=104944;subtype=IES;support_ref=108;support_variant=33;type=IES;
scaffold51_67_with_IES	MILORD	internal_eliminated_sequence	105971	105998	.	.	.	ID=MILORD.67.105971.105998;Name=MILORD.67.105971.105998;bounded_by_ta=TRUE;common_boundary=Both;end=105998;ies_id=IESPGM.PTET51.1.67.97610;ies_left_dist=0;ies_min_dist=0;ies_right_dist=0;junction_seq=taaagtctaactttgTAtatcccttaaacact;read_names=J00121:27:H3GGKBBXX:5:1216:24748:25105,J00121:27:H3GGKBBXX:5:1112:12560:6273,J00121:27:H3GGKBBXX:5:1208:13981:16647,J00121:27:H3GGKBBXX:5:2105:10307:13377,J00121:27:H3GGKBBXX:5:2228:6279:10370,J00121:27:H3GGKBBXX:5:1111:27306:15117,J00121:27:H3GGKBBXX:5:2228:22242:43620,J00121:27:H3GGKBBXX:5:2105:10287:13377,J00121:27:H3GGKBBXX:5:1219:2128:26213,J00121:27:H3GGKBBXX:5:1112:14215:45150,J00121:27:H3GGKBBXX:5:2113:13981:2017,J00121:27:H3GGKBBXX:5:1121:19461:28323,J00121:27:H3GGKBBXX:5:2214:17421:25492,J00121:27:H3GGKBBXX:5:2220:10663:10932,J00121:27:H3GGKBBXX:5:1117:2666:35690,J00121:27:H3GGKBBXX:5:1125:7730:17632,J00121:27:H3GGKBBXX:5:1113:24880:33316,J00121:27:H3GGKBBXX:5:1203:22709:11337,J00121:27:H3GGKBBXX:5:1224:10744:12304,J00121:27:H3GGKBBXX:5:2221:30330:24261,J00121:27:H3GGKBBXX:5:2124:6431:24454,J00121:27:H3GGKBBXX:5:1128:31406:45854,J00121:27:H3GGKBBXX:5:2210:17015:40965,J00121:27:H3GGKBBXX:5:1106:14702:33334,J00121:27:H3GGKBBXX:5:2209:18152:9104,J00121:27:H3GGKBBXX:5:1218:10236:38433,J00121:27:H3GGKBBXX:5:1227:12063:6712,J00121:27:H3GGKBBXX:5:2228:9343:11741,J00121:27:H3GGKBBXX:5:1224:21724:47049,J00121:27:H3GGKBBXX:5:1225:23480:5147,J00121:27:H3GGKBBXX:5:1225:20050:29694,J00121:27:H3GGKBBXX:5:2126:15960:36429;sequence=TATATCCAAATCATAATTTATTCATTCA;start=105971;subtype=IES;support_ref=93;support_variant=32;type=IES;
scaffold51_67_with_IES	MILORD	internal_eliminated_sequence	106377	106422	.	.	.	ID=MILORD.67.106377.106422;Name=MILORD.67.106377.106422;bounded_by_ta=TRUE;common_boundary=Both;end=106422;ies_id=IESPGM.PTET51.1.67.97988;ies_left_dist=0;ies_min_dist=0;ies_right_dist=0;junction_seq=agtttgtacataaaaTAaatcaattacttaag;read_names=J00121:27:H3GGKBBXX:5:2225:8917:17649,J00121:27:H3GGKBBXX:5:1224:24434:34336,J00121:27:H3GGKBBXX:5:2111:4898:10968,J00121:27:H3GGKBBXX:5:1227:15595:37062,J00121:27:H3GGKBBXX:5:1116:10622:45854,J00121:27:H3GGKBBXX:5:1201:11454:21764,J00121:27:H3GGKBBXX:5:2114:27326:6783,J00121:27:H3GGKBBXX:5:1126:14103:48685,J00121:27:H3GGKBBXX:5:2220:16518:10915,J00121:27:H3GGKBBXX:5:1216:18893:11829,J00121:27:H3GGKBBXX:5:2221:12936:5095,J00121:27:H3GGKBBXX:5:1203:29731:13869,J00121:27:H3GGKBBXX:5:1205:12449:43462,J00121:27:H3GGKBBXX:5:1224:10571:27232,J00121:27:H3GGKBBXX:5:1213:17797:15557,J00121:27:H3GGKBBXX:5:1125:16681:40561,J00121:27:H3GGKBBXX:5:1202:18761:28235,J00121:27:H3GGKBBXX:5:2203:28899:20726,J00121:27:H3GGKBBXX:5:2219:11363:21008,J00121:27:H3GGKBBXX:5:1212:15453:5657,J00121:27:H3GGKBBXX:5:1116:24271:18757,J00121:27:H3GGKBBXX:5:2214:7507:41510,J00121:27:H3GGKBBXX:5:1115:23622:43480,J00121:27:H3GGKBBXX:5:1109:25905:40614,J00121:27:H3GGKBBXX:5:2224:8917:33088,J00121:27:H3GGKBBXX:5:1203:25459:22221,J00121:27:H3GGKBBXX:5:2212:12642:46961,J00121:27:H3GGKBBXX:5:1223:13555:5394,J00121:27:H3GGKBBXX:5:2225:6411:19671,J00121:27:H3GGKBBXX:5:1213:7933:33703,J00121:27:H3GGKBBXX:5:1219:25093:3055,J00121:27:H3GGKBBXX:5:2223:20557:34020,J00121:27:H3GGKBBXX:5:2119:19542:6308;sequence=TACAGCACAAATACTTCATTATAAAACGTATAGATTAATTTGAGTA;start=106377;subtype=IES;support_ref=27;support_variant=33;type=IES;
scaffold51_67_with_IES	MILORD	internal_eliminated_sequence	107100	107311	.	.	.	ID=MILORD.67.107100.107311;Name=MILORD.67.107100.107311;bounded_by_ta=TRUE;common_boundary=LEFT;end=107311;ies_id=IESPGM.PTET51.1.67.98665;ies_left_dist=0;ies_min_dist=0;ies_right_dist=-10;junction_seq=aagtgagaggtgtgcTAaagtaaaaatataat;read_names=J00121:27:H3GGKBBXX:5:1228:11211:1050;sequence=TATCATTCTTGCAAATTGGATATTCTTGGAAATATATGACAAAGTTTGTATCTAAATAATTGATAAAATTAGTGGATTAAATTAATATCATCACAATGATAGTAAAGTTTAAATTAATAATTATGGGTTAGTTATCAATATGTTACACATCTTATAAGTATTTATAGGTCAGTTTGTGTGAATATTTTTGATGGGAATACTATACAAAGAGA;start=107100;subtype=PARTIAL_EXTERNAL;support_ref=59;support_variant=1;type=ALTERNATIVE;
scaffold51_67_with_IES	MILORD	internal_eliminated_sequence	107100	107301	.	.	.	ID=MILORD.67.107100.107301;Name=MILORD.67.107100.107301;bounded_by_ta=TRUE;common_boundary=Both;end=107301;ies_id=IESPGM.PTET51.1.67.98665;ies_left_dist=0;ies_min_dist=0;ies_right_dist=0;junction_seq=aagtgagaggtgtgcTAcaaagagataaagta;read_names=J00121:27:H3GGKBBXX:5:2201:29691:37888,J00121:27:H3GGKBBXX:5:2228:21734:14572,J00121:27:H3GGKBBXX:5:2214:29985:17896,J00121:27:H3GGKBBXX:5:2101:21166:33563,J00121:27:H3GGKBBXX:5:2226:28402:45783,J00121:27:H3GGKBBXX:5:2102:8582:28498,J00121:27:H3GGKBBXX:5:2116:26159:21711,J00121:27:H3GGKBBXX:5:1205:16914:9350,J00121:27:H3GGKBBXX:5:2115:24363:21412,J00121:27:H3GGKBBXX:5:2106:18528:32859,J00121:27:H3GGKBBXX:5:2126:29122:46012,J00121:27:H3GGKBBXX:5:1116:25824:21834,J00121:27:H3GGKBBXX:5:1207:17289:26635,J00121:27:H3GGKBBXX:5:2208:2554:37642,J00121:27:H3GGKBBXX:5:1205:11870:11407,J00121:27:H3GGKBBXX:5:1211:22871:28850,J00121:27:H3GGKBBXX:5:2128:30776:12796,J00121:27:H3GGKBBXX:5:2210:6756:39471;sequence=TATCATTCTTGCAAATTGGATATTCTTGGAAATATATGACAAAGTTTGTATCTAAATAATTGATAAAATTAGTGGATTAAATTAATATCATCACAATGATAGTAAAGTTTAAATTAATAATTATGGGTTAGTTATCAATATGTTACACATCTTATAAGTATTTATAGGTCAGTTTGTGTGAATATTTTTGATGGGAATACTA;start=107100;subtype=IES;support_ref=118;support_variant=18;type=IES;
scaffold51_67_with_IES	MILORD	internal_eliminated_sequence	108363	108470	.	.	.	ID=MILORD.67.108363.108470;Name=MILORD.67.108363.108470;bounded_by_ta=TRUE;common_boundary=Both;end=108470;ies_id=IESPGM.PTET51.1.67.99726;ies_left_dist=0;ies_min_dist=0;ies_right_dist=0;junction_seq=tatcattcatcacgcTAacaagtaaagttcta;read_names=J00121:27:H3GGKBBXX:5:1205:20679:27830,J00121:27:H3GGKBBXX:5:1210:23723:20269,J00121:27:H3GGKBBXX:5:1106:19593:25105,J00121:27:H3GGKBBXX:5:2204:7060:17139,J00121:27:H3GGKBBXX:5:2207:10094:45959,J00121:27:H3GGKBBXX:5:1226:24667:44482,J00121:27:H3GGKBBXX:5:2227:9831:18036,J00121:27:H3GGKBBXX:5:2202:15716:31540,J00121:27:H3GGKBBXX:5:2120:25865:4215,J00121:27:H3GGKBBXX:5:1115:3721:37413,J00121:27:H3GGKBBXX:5:1207:7933:8594,J00121:27:H3GGKBBXX:5:1215:6380:6114,J00121:27:H3GGKBBXX:5:2119:26129:29149,J00121:27:H3GGKBBXX:5:1120:24576:19742,J00121:27:H3GGKBBXX:5:1122:4117:9719,J00121:27:H3GGKBBXX:5:2208:21897:18370,J00121:27:H3GGKBBXX:5:2218:10155:39805,J00121:27:H3GGKBBXX:5:2119:17523:29536,J00121:27:H3GGKBBXX:5:1106:31639:3248,J00121:27:H3GGKBBXX:5:1106:6664:31998,J00121:27:H3GGKBBXX:5:1221:4939:46909,J00121:27:H3GGKBBXX:5:1225:18111:4251,J00121:27:H3GGKBBXX:5:2209:31314:31277,J00121:27:H3GGKBBXX:5:2201:24738:32472,J00121:27:H3GGKBBXX:5:2203:14397:34073,J00121:27:H3GGKBBXX:5:1105:26179:15170,J00121:27:H3GGKBBXX:5:1101:11921:11284,J00121:27:H3GGKBBXX:5:1220:6076:26054;sequence=TATCGTCATTTGCAATCTGATTTCAAATTATCATATATTACTAAGTTTTATATTCTTCAATTTCAATTATATCTCTAAAAAATTAGATTATTACACCCAACTACACTA;start=108363;subtype=IES;support_ref=142;support_variant=28;type=IES;
scaffold51_67_with_IES	MILORD	internal_eliminated_sequence	109478	109554	.	.	.	ID=MILORD.67.109478.109554;Name=MILORD.67.109478.109554;bounded_by_ta=TRUE;common_boundary=Both;end=109554;ies_id=IESPGM.PTET51.1.67.100733;ies_left_dist=0;ies_min_dist=0;ies_right_dist=0;junction_seq=ttatcttatcctatgTAcaatcccaaaaaatt;read_names=J00121:27:H3GGKBBXX:5:2102:3721:24718,J00121:27:H3GGKBBXX:5:2113:15818:35796,J00121:27:H3GGKBBXX:5:2204:16133:33457,J00121:27:H3GGKBBXX:5:1214:21024:1982,J00121:27:H3GGKBBXX:5:2207:18304:26213,J00121:27:H3GGKBBXX:5:2220:19776:32068,J00121:27:H3GGKBBXX:5:1107:23683:43902,J00121:27:H3GGKBBXX:5:2206:4685:3319;sequence=TATTATTAATTTGATTTAAATATAGAGAATGAATAAAGTAATAAACCCACTTATCCTTTTAATTTATAACTCACTAA;start=109478;subtype=IES;support_ref=138;support_variant=8;type=IES;
scaffold51_67_with_IES	MILORD	internal_eliminated_sequence	110596	110703	.	.	.	ID=MILORD.67.110596.110703;Name=MILORD.67.110596.110703;bounded_by_ta=TRUE;common_boundary=Both;end=110703;ies_id=IESPGM.PTET51.1.67.101774;ies_left_dist=0;ies_min_dist=0;ies_right_dist=0;junction_seq=atttaatcaaatggaTAttagaaaccattaaa;read_names=J00121:27:H3GGKBBXX:5:2204:10358:25281,J00121:27:H3GGKBBXX:5:1210:20699:19460,J00121:27:H3GGKBBXX:5:1220:27123:30345,J00121:27:H3GGKBBXX:5:1102:14296:21272,J00121:27:H3GGKBBXX:5:1116:15818:24929,J00121:27:H3GGKBBXX:5:1127:7973:17245,J00121:27:H3GGKBBXX:5:1224:7202:27936,J00121:27:H3GGKBBXX:5:1123:30746:8172,J00121:27:H3GGKBBXX:5:2214:6847:32209,J00121:27:H3GGKBBXX:5:1222:14986:35796,J00121:27:H3GGKBBXX:5:2211:2747:15610,J00121:27:H3GGKBBXX:5:1215:7781:31083,J00121:27:H3GGKBBXX:5:1221:18456:27215,J00121:27:H3GGKBBXX:5:2219:20973:1648,J00121:27:H3GGKBBXX:5:1202:14215:3407,J00121:27:H3GGKBBXX:5:2102:8176:18159,J00121:27:H3GGKBBXX:5:1223:4543:28112,J00121:27:H3GGKBBXX:5:2209:14834:9438;sequence=TACTGTTAATTCTCATACATTTCTTGGGTTTGTCAATAAAAAGAATCAATTTAATTTCAATTCAAAGATTTTAAAATAAAATCAAATGAACATAACTAAATTAAACAG;start=110596;subtype=IES;support_ref=76;support_variant=18;type=IES;
scaffold51_67_with_IES	MILORD	internal_eliminated_sequence	111392	111420	.	.	.	ID=MILORD.67.111392.111420;Name=MILORD.67.111392.111420;bounded_by_ta=TRUE;common_boundary=Both;end=111420;ies_id=IESPGM.PTET51.1.67.102462;ies_left_dist=0;ies_min_dist=0;ies_right_dist=0;junction_seq=ttccatcgataattgTAtatttatgagagaca;read_names=J00121:27:H3GGKBBXX:5:1217:17675:38556,J00121:27:H3GGKBBXX:5:2228:26595:25527,J00121:27:H3GGKBBXX:5:2211:23378:43128,J00121:27:H3GGKBBXX:5:2223:26149:41387,J00121:27:H3GGKBBXX:5:2223:30573:39348,J00121:27:H3GGKBBXX:5:1124:18690:1525,J00121:27:H3GGKBBXX:5:2227:19857:16594,J00121:27:H3GGKBBXX:5:2202:28635:37431,J00121:27:H3GGKBBXX:5:2119:29914:44078,J00121:27:H3GGKBBXX:5:2221:21897:28885,J00121:27:H3GGKBBXX:5:1201:29691:46364,J00121:27:H3GGKBBXX:5:1207:10774:18230,J00121:27:H3GGKBBXX:5:1224:20953:14238,J00121:27:H3GGKBBXX:5:1225:23784:33844,J00121:27:H3GGKBBXX:5:1224:8704:1666;sequence=TACGGTTGCTAATGATGGAATATTGACTA;start=111392;subtype=IES;support_ref=69;support_variant=15;type=IES;
scaffold51_67_with_IES	MILORD	internal_eliminated_sequence	111567	111596	.	.	.	ID=MILORD.67.111567.111596;Name=MILORD.67.111567.111596;bounded_by_ta=TRUE;common_boundary=Both;end=111596;ies_id=IESPGM.PTET51.1.67.102608;ies_left_dist=0;ies_min_dist=0;ies_right_dist=0;junction_seq=ttaaagtttggatagTActttccactatgacc;read_names=J00121:27:H3GGKBBXX:5:2107:30076:31066,J00121:27:H3GGKBBXX:5:1109:5051:15029,J00121:27:H3GGKBBXX:5:2209:6045:40666,J00121:27:H3GGKBBXX:5:2220:21734:29870,J00121:27:H3GGKBBXX:5:2220:10389:30609,J00121:27:H3GGKBBXX:5:1121:24485:44658,J00121:27:H3GGKBBXX:5:1114:22019:3494,J00121:27:H3GGKBBXX:5:1119:18913:28885,J00121:27:H3GGKBBXX:5:2221:27732:24050,J00121:27:H3GGKBBXX:5:2114:25134:10616,J00121:27:H3GGKBBXX:5:1123:13778:21957,J00121:27:H3GGKBBXX:5:1216:3457:16629,J00121:27:H3GGKBBXX:5:1101:25469:19038,J00121:27:H3GGKBBXX:5:1214:9080:30943,J00121:27:H3GGKBBXX:5:2104:29873:33527,J00121:27:H3GGKBBXX:5:1108:9242:7943,J00121:27:H3GGKBBXX:5:1224:6938:33141,J00121:27:H3GGKBBXX:5:1115:19045:32314,J00121:27:H3GGKBBXX:5:1107:21156:40895,J00121:27:H3GGKBBXX:5:1206:23734:38644,J00121:27:H3GGKBBXX:5:1116:18061:23048,J00121:27:H3GGKBBXX:5:2117:32431:38205,J00121:27:H3GGKBBXX:5:1222:6502:44834,J00121:27:H3GGKBBXX:5:1127:7466:26142,J00121:27:H3GGKBBXX:5:1111:18568:19882,J00121:27:H3GGKBBXX:5:1210:29518:46803,J00121:27:H3GGKBBXX:5:1112:6867:26125,J00121:27:H3GGKBBXX:5:1122:16843:37501,J00121:27:H3GGKBBXX:5:2201:13524:17825,J00121:27:H3GGKBBXX:5:1221:23246:30485,J00121:27:H3GGKBBXX:5:2112:15229:43251,J00121:27:H3GGKBBXX:5:2228:24586:36358,J00121:27:H3GGKBBXX:5:2225:25712:4796,J00121:27:H3GGKBBXX:5:2102:23734:32947,J00121:27:H3GGKBBXX:5:1205:18446:32402,J00121:27:H3GGKBBXX:5:2125:15189:14484,J00121:27:H3GGKBBXX:5:1227:13433:9543,J00121:27:H3GGKBBXX:5:2107:5660:9367,J00121:27:H3GGKBBXX:5:1128:21024:4338,J00121:27:H3GGKBBXX:5:2203:18101:42003,J00121:27:H3GGKBBXX:5:2228:24830:36780,J00121:27:H3GGKBBXX:5:2108:3376:21025,J00121:27:H3GGKBBXX:5:2101:22790:47313,J00121:27:H3GGKBBXX:5:1101:17391:46153;sequence=TATAGTTAAGTAGGAGATCTAATACAACTG;start=111567;subtype=IES;support_ref=0;support_variant=44;type=IES;
scaffold51_67_with_IES	MILORD	internal_eliminated_sequence	120315	120422	.	.	.	ID=MILORD.67.120315.120422;Name=MILORD.67.120315.120422;bounded_by_ta=TRUE;common_boundary=Both;end=120422;ies_id=IESPGM.PTET51.1.67.111326;ies_left_dist=0;ies_min_dist=0;ies_right_dist=0;junction_seq=ttaacttaaatgcagTAcgattaaacgaccat;read_names=J00121:27:H3GGKBBXX:5:1206:11028:5446,J00121:27:H3GGKBBXX:5:2211:26321:13447,J00121:27:H3GGKBBXX:5:1216:6532:33668,J00121:27:H3GGKBBXX:5:1116:14103:23540,J00121:27:H3GGKBBXX:5:1202:18396:28622,J00121:27:H3GGKBBXX:5:1201:6441:48315,J00121:27:H3GGKBBXX:5:1109:21034:11987,J00121:27:H3GGKBBXX:5:1209:13880:48298,J00121:27:H3GGKBBXX:5:2108:29082:14713,J00121:27:H3GGKBBXX:5:2219:18051:2668,J00121:27:H3GGKBBXX:5:1219:22140:13447,J00121:27:H3GGKBBXX:5:1104:21816:44183,J00121:27:H3GGKBBXX:5:1113:17858:2123,J00121:27:H3GGKBBXX:5:1228:11129:21975,J00121:27:H3GGKBBXX:5:2211:11038:2123,J00121:27:H3GGKBBXX:5:2212:6400:2844,J00121:27:H3GGKBBXX:5:2228:3031:25879,J00121:27:H3GGKBBXX:5:1113:6197:32490,J00121:27:H3GGKBBXX:5:2218:10023:18159,J00121:27:H3GGKBBXX:5:2104:5406:5024,J00121:27:H3GGKBBXX:5:1216:7933:13201,J00121:27:H3GGKBBXX:5:2224:15219:9332,J00121:27:H3GGKBBXX:5:2120:23084:26476,J00121:27:H3GGKBBXX:5:2106:16336:33000,J00121:27:H3GGKBBXX:5:1225:29457:42161,J00121:27:H3GGKBBXX:5:1128:14549:9649,J00121:27:H3GGKBBXX:5:2217:20283:27813,J00121:27:H3GGKBBXX:5:1215:20222:36675,J00121:27:H3GGKBBXX:5:2221:24424:2387,J00121:27:H3GGKBBXX:5:1109:19735:16383,J00121:27:H3GGKBBXX:5:2203:2980:11407,J00121:27:H3GGKBBXX:5:2216:16031:43234,J00121:27:H3GGKBBXX:5:1226:23368:30134,J00121:27:H3GGKBBXX:5:2109:7679:23909,J00121:27:H3GGKBBXX:5:1127:13961:23153,J00121:27:H3GGKBBXX:5:2202:22293:21201,J00121:27:H3GGKBBXX:5:2125:22719:25457,J00121:27:H3GGKBBXX:5:2214:16386:26336,J00121:27:H3GGKBBXX:5:1116:8389:20041,J00121:27:H3GGKBBXX:5:2213:28808:33510,J00121:27:H3GGKBBXX:5:2216:15737:43075,J00121:27:H3GGKBBXX:5:1122:21542:23909,J00121:27:H3GGKBBXX:5:2213:24962:23294,J00121:27:H3GGKBBXX:5:1203:17969:13500,J00121:27:H3GGKBBXX:5:1222:16204:24542,J00121:27:H3GGKBBXX:5:1126:13321:32068,J00121:27:H3GGKBBXX:5:2125:19918:36077;sequence=TATAGTTGAATTAAAAATTAAAAATATTTATTAGTTAAAACTTCTATTTTGTTATGTAACTTAAGCATTTAAACAAATTCTTTTAAATTTGAACTTTTTGATTGAGTG;start=120315;subtype=IES;support_ref=2;support_variant=47;type=IES;
scaffold51_67_with_IES	MILORD	internal_eliminated_sequence	122400	122444	.	.	.	ID=MILORD.67.122400.122444;Name=MILORD.67.122400.122444;bounded_by_ta=TRUE;common_boundary=Both;end=122444;ies_id=IESPGM.PTET51.1.67.113303;ies_left_dist=0;ies_min_dist=0;ies_right_dist=0;junction_seq=tttattggtgtcaacTAacagatttgttgatg;read_names=J00121:27:H3GGKBBXX:5:1227:29234:24472,J00121:27:H3GGKBBXX:5:1206:8734:15610,J00121:27:H3GGKBBXX:5:2210:14864:36394,J00121:27:H3GGKBBXX:5:2113:8004:28727,J00121:27:H3GGKBBXX:5:1112:15483:47876,J00121:27:H3GGKBBXX:5:2119:18741:47471,J00121:27:H3GGKBBXX:5:2209:26372:12269,J00121:27:H3GGKBBXX:5:2113:29224:31242,J00121:27:H3GGKBBXX:5:2122:22891:8559,J00121:27:H3GGKBBXX:5:2206:25438:23979,J00121:27:H3GGKBBXX:5:2108:22861:33123,J00121:27:H3GGKBBXX:5:1107:8937:33721,J00121:27:H3GGKBBXX:5:1102:13139:15996,J00121:27:H3GGKBBXX:5:2210:25175:36499,J00121:27:H3GGKBBXX:5:2111:12581:7328,J00121:27:H3GGKBBXX:5:2223:14032:48983,J00121:27:H3GGKBBXX:5:2123:17827:45959,J00121:27:H3GGKBBXX:5:1112:12205:31611,J00121:27:H3GGKBBXX:5:1215:16843:20621,J00121:27:H3GGKBBXX:5:1123:13738:32156,J00121:27:H3GGKBBXX:5:2223:13707:6044,J00121:27:H3GGKBBXX:5:2214:22922:17614,J00121:27:H3GGKBBXX:5:1206:7090:14168,J00121:27:H3GGKBBXX:5:1218:10673:26881,J00121:27:H3GGKBBXX:5:1224:5396:5147,J00121:27:H3GGKBBXX:5:2113:20720:27127,J00121:27:H3GGKBBXX:5:2110:20577:12568,J00121:27:H3GGKBBXX:5:2219:12652:36569,J00121:27:H3GGKBBXX:5:2107:2544:40649,J00121:27:H3GGKBBXX:5:2219:17949:3336,J00121:27:H3GGKBBXX:5:2108:5609:3196,J00121:27:H3GGKBBXX:5:1126:16853:28833,J00121:27:H3GGKBBXX:5:2101:21684:22960,J00121:27:H3GGKBBXX:5:1213:19400:9930,J00121:27:H3GGKBBXX:5:1120:11393:40403,J00121:27:H3GGKBBXX:5:2115:11028:33334,J00121:27:H3GGKBBXX:5:2214:22424:17104,J00121:27:H3GGKBBXX:5:2201:6208:18757;sequence=TATAGCCAAATTCAAATAAATATTAATTAATAAAAGCATTTACTG;start=122400;subtype=IES;support_ref=3;support_variant=38;type=IES;
scaffold51_67_with_IES	MILORD	internal_eliminated_sequence	125447	125494	.	.	.	ID=MILORD.67.125447.125494;Name=MILORD.67.125447.125494;bounded_by_ta=TRUE;common_boundary=Both;end=125494;ies_id=IESPGM.PTET51.1.67.116305;ies_left_dist=0;ies_min_dist=0;ies_right_dist=0;junction_seq=aataactagttatagTAtataaaattagtaca;read_names=J00121:27:H3GGKBBXX:5:1116:13646:41739,J00121:27:H3GGKBBXX:5:1101:23307:38433,J00121:27:H3GGKBBXX:5:1110:8095:43339,J00121:27:H3GGKBBXX:5:1101:22120:40737,J00121:27:H3GGKBBXX:5:2218:19695:4391,J00121:27:H3GGKBBXX:5:1115:20517:41792,J00121:27:H3GGKBBXX:5:1120:24302:42407,J00121:27:H3GGKBBXX:5:2108:22891:19812,J00121:27:H3GGKBBXX:5:2104:27143:25246,J00121:27:H3GGKBBXX:5:1222:12672:44341,J00121:27:H3GGKBBXX:5:2118:17695:32930,J00121:27:H3GGKBBXX:5:2118:30919:6536,J00121:27:H3GGKBBXX:5:2119:6492:12427,J00121:27:H3GGKBBXX:5:1217:15108:34248,J00121:27:H3GGKBBXX:5:2211:14732:12251,J00121:27:H3GGKBBXX:5:1215:6157:22432,J00121:27:H3GGKBBXX:5:1217:10571:46786,J00121:27:H3GGKBBXX:5:2111:23328:35901,J00121:27:H3GGKBBXX:5:2219:15585:37572,J00121:27:H3GGKBBXX:5:2221:3407:27760,J00121:27:H3GGKBBXX:5:1224:22110:42302,J00121:27:H3GGKBBXX:5:2217:21156:17825,J00121:27:H3GGKBBXX:5:1101:22374:40508,J00121:27:H3GGKBBXX:5:2224:7791:12532,J00121:27:H3GGKBBXX:5:1218:7862:13957,J00121:27:H3GGKBBXX:5:2111:8826:39647,J00121:27:H3GGKBBXX:5:2123:24038:45361,J00121:27:H3GGKBBXX:5:1222:10338:47401,J00121:27:H3GGKBBXX:5:1128:21186:41651,J00121:27:H3GGKBBXX:5:2106:18193:9315,J00121:27:H3GGKBBXX:5:2219:14194:9209,J00121:27:H3GGKBBXX:5:2111:26159:8312,J00121:27:H3GGKBBXX:5:1212:10977:46926,J00121:27:H3GGKBBXX:5:1114:23541:6871,J00121:27:H3GGKBBXX:5:2110:19776:45854;sequence=TATTGTTTGATTAATATAAATCCTATTATTTAACAGAGACTTCAACAA;start=125447;subtype=IES;support_ref=6;support_variant=35;type=IES;
scaffold51_67_with_IES	MILORD	internal_eliminated_sequence	125692	125720	.	.	.	ID=MILORD.67.125692.125720;Name=MILORD.67.125692.125720;bounded_by_ta=TRUE;common_boundary=Both;end=125720;ies_id=IESPGM.PTET51.1.67.116502;ies_left_dist=0;ies_min_dist=0;ies_right_dist=0;junction_seq=aaataatatctcgagTActcaggaatgcaata;read_names=J00121:27:H3GGKBBXX:5:2109:30147:40578,J00121:27:H3GGKBBXX:5:2111:7517:20146,J00121:27:H3GGKBBXX:5:1121:7628:16471,J00121:27:H3GGKBBXX:5:1115:22364:16049,J00121:27:H3GGKBBXX:5:1112:10703:22186,J00121:27:H3GGKBBXX:5:2206:30188:25879,J00121:27:H3GGKBBXX:5:1227:11302:46891,J00121:27:H3GGKBBXX:5:1115:18456:48667,J00121:27:H3GGKBBXX:5:1124:5873:31118,J00121:27:H3GGKBBXX:5:1121:14752:42143,J00121:27:H3GGKBBXX:5:1120:10206:16014,J00121:27:H3GGKBBXX:5:2119:22455:23135,J00121:27:H3GGKBBXX:5:1228:11424:9086,J00121:27:H3GGKBBXX:5:2116:8176:2756,J00121:27:H3GGKBBXX:5:2202:26737:43357,J00121:27:H3GGKBBXX:5:1218:8795:43181,J00121:27:H3GGKBBXX:5:1125:27407:34143,J00121:27:H3GGKBBXX:5:2102:14854:26037,J00121:27:H3GGKBBXX:5:2222:18274:40614,J00121:27:H3GGKBBXX:5:2101:7963:14625,J00121:27:H3GGKBBXX:5:2110:9323:23487,J00121:27:H3GGKBBXX:5:2121:28452:5956,J00121:27:H3GGKBBXX:5:1228:10825:12023,J00121:27:H3GGKBBXX:5:2223:28260:14379,J00121:27:H3GGKBBXX:5:2119:3315:14344,J00121:27:H3GGKBBXX:5:2217:12469:43884,J00121:27:H3GGKBBXX:5:2106:13961:33668,J00121:27:H3GGKBBXX:5:1128:5599:12005,J00121:27:H3GGKBBXX:5:1205:26656:20322,J00121:27:H3GGKBBXX:5:1109:19370:18142,J00121:27:H3GGKBBXX:5:1221:28645:9948,J00121:27:H3GGKBBXX:5:1206:25804:7838,J00121:27:H3GGKBBXX:5:2201:17218:3688,J00121:27:H3GGKBBXX:5:1216:27204:35303,J00121:27:H3GGKBBXX:5:2201:15859:41423,J00121:27:H3GGKBBXX:5:1116:15919:32244,J00121:27:H3GGKBBXX:5:1112:28960:21219,J00121:27:H3GGKBBXX:5:2113:21227:26213,J00121:27:H3GGKBBXX:5:2105:30299:13271,J00121:27:H3GGKBBXX:5:2219:24342:42759,J00121:27:H3GGKBBXX:5:1201:24413:5745,J00121:27:H3GGKBBXX:5:2217:15382:7398,J00121:27:H3GGKBBXX:5:2227:9333:32332,J00121:27:H3GGKBBXX:5:2115:10450:12321,J00121:27:H3GGKBBXX:5:1215:23642:15311,J00121:27:H3GGKBBXX:5:1208:21308:21641,J00121:27:H3GGKBBXX:5:1214:12682:19882,J00121:27:H3GGKBBXX:5:2219:26078:34758,J00121:27:H3GGKBBXX:5:2118:20791:40895,J00121:27:H3GGKBBXX:5:2217:12449:43919;sequence=TAACGTAAAAAGTAATTAAGATTCAATCA;start=125692;subtype=IES;support_ref=12;support_variant=50;type=IES;
scaffold51_67_with_IES	MILORD	internal_eliminated_sequence	126084	126113	.	.	.	ID=MILORD.67.126084.126113;Name=MILORD.67.126084.126113;bounded_by_ta=TRUE;common_boundary=Both;end=126113;ies_id=IESPGM.PTET51.1.67.116865;ies_left_dist=0;ies_min_dist=0;ies_right_dist=0;junction_seq=actgggaatatttatTAccaggcaccagaagt;read_names=J00121:27:H3GGKBBXX:5:1106:29315:8154,J00121:27:H3GGKBBXX:5:1220:3975:7539,J00121:27:H3GGKBBXX:5:1218:17959:20832,J00121:27:H3GGKBBXX:5:2222:14418:24788,J00121:27:H3GGKBBXX:5:2204:19979:41493,J00121:27:H3GGKBBXX:5:1105:15270:10088,J00121:27:H3GGKBBXX:5:1227:4898:2949,J00121:27:H3GGKBBXX:5:2212:2514:1982,J00121:27:H3GGKBBXX:5:2228:17208:28569,J00121:27:H3GGKBBXX:5:1115:17837:48403,J00121:27:H3GGKBBXX:5:2213:11373:16454,J00121:27:H3GGKBBXX:5:2205:31243:14273,J00121:27:H3GGKBBXX:5:2106:19086:22573,J00121:27:H3GGKBBXX:5:2119:28280:37519,J00121:27:H3GGKBBXX:5:2117:16457:16014,J00121:27:H3GGKBBXX:5:2211:26677:28797,J00121:27:H3GGKBBXX:5:2128:28290:21993,J00121:27:H3GGKBBXX:5:2118:16366:19830,J00121:27:H3GGKBBXX:5:1207:27955:17227,J00121:27:H3GGKBBXX:5:1215:16752:1789,J00121:27:H3GGKBBXX:5:1215:11515:24507,J00121:27:H3GGKBBXX:5:1216:11657:16876,J00121:27:H3GGKBBXX:5:2225:8501:18335,J00121:27:H3GGKBBXX:5:2124:8227:23135,J00121:27:H3GGKBBXX:5:2104:15625:40174,J00121:27:H3GGKBBXX:5:1115:22333:15117,J00121:27:H3GGKBBXX:5:2220:11779:5692,J00121:27:H3GGKBBXX:5:2119:22181:11618,J00121:27:H3GGKBBXX:5:1203:13717:28639,J00121:27:H3GGKBBXX:5:2217:21988:28762,J00121:27:H3GGKBBXX:5:1210:2463:8224,J00121:27:H3GGKBBXX:5:2221:20679:35919,J00121:27:H3GGKBBXX:5:1101:4493:24929,J00121:27:H3GGKBBXX:5:1113:6979:25404,J00121:27:H3GGKBBXX:5:1225:29102:4127,J00121:27:H3GGKBBXX:5:1103:6471:29167,J00121:27:H3GGKBBXX:5:1112:2503:2035,J00121:27:H3GGKBBXX:5:1215:28168:49107,J00121:27:H3GGKBBXX:5:1203:15219:42987,J00121:27:H3GGKBBXX:5:1210:24515:9121,J00121:27:H3GGKBBXX:5:1203:15148:43040,J00121:27:H3GGKBBXX:5:1123:3356:11073,J00121:27:H3GGKBBXX:5:2116:4726:2545,J00121:27:H3GGKBBXX:5:2220:10764:1754;sequence=TATAGATAGAATAATATGTTGTTGAAATCA;start=126084;subtype=IES;support_ref=57;support_variant=44;type=IES;
scaffold51_67_with_IES	MILORD	internal_eliminated_sequence	127288	127313	.	.	.	ID=MILORD.67.127288.127313;Name=MILORD.67.127288.127313;bounded_by_ta=TRUE;common_boundary=Both;end=127313;ies_id=IESPGM.PTET51.1.67.118039;ies_left_dist=0;ies_min_dist=0;ies_right_dist=0;junction_seq=ggcattggttttaggTAccgaataactaaatg;read_names=J00121:27:H3GGKBBXX:5:2107:29477:45502,J00121:27:H3GGKBBXX:5:1202:27559:19636,J00121:27:H3GGKBBXX:5:1228:9810:29044,J00121:27:H3GGKBBXX:5:1215:17513:39225,J00121:27:H3GGKBBXX:5:1105:16051:28991,J00121:27:H3GGKBBXX:5:2212:14377:38363,J00121:27:H3GGKBBXX:5:2111:27955:28411,J00121:27:H3GGKBBXX:5:1116:6238:37695,J00121:27:H3GGKBBXX:5:2106:15595:47823,J00121:27:H3GGKBBXX:5:1121:19603:19671,J00121:27:H3GGKBBXX:5:1207:18284:30292,J00121:27:H3GGKBBXX:5:2202:16691:3442,J00121:27:H3GGKBBXX:5:2202:12012:23118,J00121:27:H3GGKBBXX:5:1202:23490:19162,J00121:27:H3GGKBBXX:5:2228:17188:12849,J00121:27:H3GGKBBXX:5:2105:16285:14273,J00121:27:H3GGKBBXX:5:1103:13321:23557,J00121:27:H3GGKBBXX:5:2206:2158:15821,J00121:27:H3GGKBBXX:5:2215:5477:12673,J00121:27:H3GGKBBXX:5:1124:6603:13324,J00121:27:H3GGKBBXX:5:2222:28605:18353,J00121:27:H3GGKBBXX:5:2211:10084:26635,J00121:27:H3GGKBBXX:5:1118:31669:39770,J00121:27:H3GGKBBXX:5:2106:6380:42056,J00121:27:H3GGKBBXX:5:1110:21501:40192,J00121:27:H3GGKBBXX:5:2103:28260:25492,J00121:27:H3GGKBBXX:5:1225:24992:33369,J00121:27:H3GGKBBXX:5:1104:15767:12110;sequence=TACAAGTGAATCGTTAGTTTAATCGA;start=127288;subtype=IES;support_ref=6;support_variant=28;type=IES;
scaffold51_67_with_IES	MILORD	internal_eliminated_sequence	128583	128626	.	.	.	ID=MILORD.67.128583.128626;Name=MILORD.67.128583.128626;bounded_by_ta=TRUE;common_boundary=Both;end=128626;ies_id=IESPGM.PTET51.1.67.119308;ies_left_dist=0;ies_min_dist=0;ies_right_dist=0;junction_seq=aatttcctatccttaTAaaaagctgcattaac;read_names=J00121:27:H3GGKBBXX:5:2208:6806:47893,J00121:27:H3GGKBBXX:5:2223:9567:40754,J00121:27:H3GGKBBXX:5:1104:26494:15715,J00121:27:H3GGKBBXX:5:2125:25905:39875,J00121:27:H3GGKBBXX:5:2128:8907:42284,J00121:27:H3GGKBBXX:5:2227:15574:43357,J00121:27:H3GGKBBXX:5:2119:27630:5728;sequence=TATAATTCGTGAATTTAAAGGAATAAATTAATTAAAATCAATCA;start=128583;subtype=IES;support_ref=42;support_variant=7;type=IES;
scaffold51_67_with_IES	MILORD	internal_eliminated_sequence	128583	128785	.	.	.	ID=MILORD.67.128583.128785;Name=MILORD.67.128583.128785;bounded_by_ta=TRUE;common_boundary=LEFT;end=128785;ies_id=IESPGM.PTET51.1.67.119308;ies_left_dist=0;ies_min_dist=0;ies_right_dist=-159;junction_seq=aatttcctatccttaTAatgcagtagatgatc;read_names=J00121:27:H3GGKBBXX:5:1220:16721:8312;sequence=TATAATTCGTGAATTTAAAGGAATAAATTAATTAAAATCAATCATAAAAAGCTGCATTAACAGCCTTTTGTAGATTAAAAATGTATTGTTGGATCAGATTATTAAGATATTATTAGATAAGTTAATTCACATAAATTTAAAGCTAAAGAATAAATAAATTAGTTTTTAACGAAATACATAATAATTTAAATTTCACAATACTA;start=128583;subtype=PARTIAL_EXTERNAL;support_ref=21;support_variant=1;type=ALTERNATIVE;
scaffold51_67_with_IES	MILORD	internal_eliminated_sequence	128666	128780	.	.	.	ID=MILORD.67.128666.128780;Name=MILORD.67.128666.128780;bounded_by_ta=TRUE;common_boundary=Both;end=128780;ies_id=IESPGM.PTET51.1.67.119347;ies_left_dist=0;ies_min_dist=0;ies_right_dist=0;junction_seq=tgtagattaaaaatgTActataatgcagtaga;read_names=J00121:27:H3GGKBBXX:5:1104:11403:15311,J00121:27:H3GGKBBXX:5:2225:10886:43533,J00121:27:H3GGKBBXX:5:2209:17787:46416,J00121:27:H3GGKBBXX:5:2125:26869:17843,J00121:27:H3GGKBBXX:5:1127:30036:34301,J00121:27:H3GGKBBXX:5:2206:19096:18933,J00121:27:H3GGKBBXX:5:2228:3072:43568;sequence=TATTGTTGGATCAGATTATTAAGATATTATTAGATAAGTTAATTCACATAAATTTAAAGCTAAAGAATAAATAAATTAGTTTTTAACGAAATACATAATAATTTAAATTTCACAA;start=128666;subtype=IES;support_ref=64;support_variant=7;type=IES;
scaffold51_67_with_IES	MILORD	internal_eliminated_sequence	129324	129354	.	.	.	ID=MILORD.67.129324.129354;Name=MILORD.67.129324.129354;bounded_by_ta=TRUE;common_boundary=Both;end=129354;ies_id=IESPGM.PTET51.1.67.119890;ies_left_dist=0;ies_min_dist=0;ies_right_dist=0;junction_seq=aaagttgtcttattgTAcactagtatagttaa;read_names=J00121:27:H3GGKBBXX:5:1120:25286:3002,J00121:27:H3GGKBBXX:5:1217:20557:20515,J00121:27:H3GGKBBXX:5:2204:20963:42319,J00121:27:H3GGKBBXX:5:2213:7618:12445,J00121:27:H3GGKBBXX:5:2118:14438:39137,J00121:27:H3GGKBBXX:5:2228:7699:48597,J00121:27:H3GGKBBXX:5:2228:11241:4233,J00121:27:H3GGKBBXX:5:1204:4310:38046,J00121:27:H3GGKBBXX:5:1208:9617:36059,J00121:27:H3GGKBBXX:5:1106:9973:10792,J00121:27:H3GGKBBXX:5:2121:10247:44957,J00121:27:H3GGKBBXX:5:1217:13037:43779,J00121:27:H3GGKBBXX:5:2218:26595:32736,J00121:27:H3GGKBBXX:5:1109:11941:36499,J00121:27:H3GGKBBXX:5:2216:7912:5429,J00121:27:H3GGKBBXX:5:2215:13677:43726,J00121:27:H3GGKBBXX:5:1107:29569:13693,J00121:27:H3GGKBBXX:5:2105:8166:7310,J00121:27:H3GGKBBXX:5:2109:20527:26019,J00121:27:H3GGKBBXX:5:1119:18933:6976,J00121:27:H3GGKBBXX:5:1201:4452:48139,J00121:27:H3GGKBBXX:5:1109:8186:37378,J00121:27:H3GGKBBXX:5:2203:28493:28498,J00121:27:H3GGKBBXX:5:2106:23013:2615,J00121:27:H3GGKBBXX:5:1206:27702:19707;sequence=TATGGTTAATCCTAAATGAATTGTATCACTG;start=129324;subtype=IES;support_ref=9;support_variant=25;type=IES;
scaffold51_67_with_IES	MILORD	internal_eliminated_sequence	129462	129489	.	.	.	ID=MILORD.67.129462.129489;Name=MILORD.67.129462.129489;bounded_by_ta=TRUE;common_boundary=Both;end=129489;ies_id=IESPGM.PTET51.1.67.119997;ies_left_dist=0;ies_min_dist=0;ies_right_dist=0;junction_seq=ccatgatatcaagcaTAtcaaccagctgatgc;read_names=J00121:27:H3GGKBBXX:5:1213:16802:25228,J00121:27:H3GGKBBXX:5:1206:9049:31804,J00121:27:H3GGKBBXX:5:1225:16823:38592,J00121:27:H3GGKBBXX:5:2214:24048:45449,J00121:27:H3GGKBBXX:5:2108:3356:48034,J00121:27:H3GGKBBXX:5:2118:1661:38978,J00121:27:H3GGKBBXX:5:2222:22587:26670,J00121:27:H3GGKBBXX:5:1219:25134:8084,J00121:27:H3GGKBBXX:5:1127:7111:39629,J00121:27:H3GGKBBXX:5:1211:14570:3705,J00121:27:H3GGKBBXX:5:1109:19147:13429,J00121:27:H3GGKBBXX:5:1124:10389:26564,J00121:27:H3GGKBBXX:5:1202:4036:23153,J00121:27:H3GGKBBXX:5:1101:23317:17175,J00121:27:H3GGKBBXX:5:1103:2006:4198,J00121:27:H3GGKBBXX:5:2202:14783:18951,J00121:27:H3GGKBBXX:5:1106:24972:17825,J00121:27:H3GGKBBXX:5:2116:5751:33088,J00121:27:H3GGKBBXX:5:1108:13667:44974,J00121:27:H3GGKBBXX:5:2213:7253:44693,J00121:27:H3GGKBBXX:5:1205:29092:19795,J00121:27:H3GGKBBXX:5:1224:6116:27356;sequence=TACAATTAGATTGAAGTATTATCATCTA;start=129462;subtype=IES;support_ref=15;support_variant=22;type=IES;
scaffold51_67_with_IES	MILORD	internal_eliminated_sequence	130015	130120	.	.	.	ID=MILORD.67.130015.130120;Name=MILORD.67.130015.130120;bounded_by_ta=TRUE;common_boundary=Both;end=130120;ies_id=IESPGM.PTET51.1.67.120522;ies_left_dist=0;ies_min_dist=0;ies_right_dist=0;junction_seq=gactctgtatgaagaTActaaaaatcataaaa;read_names=J00121:27:H3GGKBBXX:5:1103:11698:44271,J00121:27:H3GGKBBXX:5:1113:18416:29466,J00121:27:H3GGKBBXX:5:2121:17939:2088,J00121:27:H3GGKBBXX:5:1110:18883:7978,J00121:27:H3GGKBBXX:5:1108:30533:11354,J00121:27:H3GGKBBXX:5:2212:13027:4514,J00121:27:H3GGKBBXX:5:1103:11525:44042,J00121:27:H3GGKBBXX:5:1212:13504:17966,J00121:27:H3GGKBBXX:5:2227:16305:28446,J00121:27:H3GGKBBXX:5:1119:18751:25474,J00121:27:H3GGKBBXX:5:2209:11343:30187,J00121:27:H3GGKBBXX:5:2101:9587:30837,J00121:27:H3GGKBBXX:5:1226:10054:43533;sequence=TATTGATAGAGTAATAAATTTACTCTATTAATATTTTTATCATTTTAATTAAATAATTGTTAACAACTTCTAAATTTTATGATCCAAACTTTCTTTATGCTGACAT;start=130015;subtype=IES;support_ref=108;support_variant=13;type=IES;
scaffold51_67_with_IES	MILORD	internal_eliminated_sequence	132650	132918	.	.	.	ID=MILORD.67.132650.132918;Name=MILORD.67.132650.132918;bounded_by_ta=TRUE;common_boundary=RIGHT;end=132918;ies_id=IESPGM.PTET51.1.67.123261;ies_left_dist=210;ies_min_dist=0;ies_right_dist=0;junction_seq=tcaacaatcaataagTAattcatgacatatat;read_names=J00121:27:H3GGKBBXX:5:1223:20395:14045;sequence=TATTCTTAAAACATTATGAATTATTTTTTATTATTTTTGTTATAATTATATAACCTATTGAAGTACATAAAATGCCATTGCTCATAGAAATCACTAAATTTTCATCTAATTGTGGATTGTTTGATTAAAAAAAAGTTGTCAAAATTCTTGGGTTAAATAAAAATTCCATACTTTTTCGTAAATAGTATATAAGGGTTAATTTAATATGTTTATTGTTAAATGGTAAATAGAAATTATGAAAAACTAATAAAATAAGTTTGATTTAACAA;start=132650;subtype=PARTIAL_EXTERNAL;support_ref=81;support_variant=1;type=ALTERNATIVE;
scaffold51_67_with_IES	MILORD	internal_eliminated_sequence	132860	132918	.	.	.	ID=MILORD.67.132860.132918;Name=MILORD.67.132860.132918;bounded_by_ta=TRUE;common_boundary=Both;end=132918;ies_id=IESPGM.PTET51.1.67.123261;ies_left_dist=0;ies_min_dist=0;ies_right_dist=0;junction_seq=ttaatttaatatgttTAattcatgacatatat;read_names=J00121:27:H3GGKBBXX:5:1110:23175:29448,J00121:27:H3GGKBBXX:5:2223:13129:41405,J00121:27:H3GGKBBXX:5:2206:14874:28674,J00121:27:H3GGKBBXX:5:1207:3336:14097,J00121:27:H3GGKBBXX:5:2203:28067:16260,J00121:27:H3GGKBBXX:5:2202:28787:22995,J00121:27:H3GGKBBXX:5:1217:16122:43603,J00121:27:H3GGKBBXX:5:2117:13301:46451,J00121:27:H3GGKBBXX:5:2223:20892:24964,J00121:27:H3GGKBBXX:5:1225:24769:32068,J00121:27:H3GGKBBXX:5:2204:20009:48614,J00121:27:H3GGKBBXX:5:1219:7395:39559,J00121:27:H3GGKBBXX:5:2222:3254:29677,J00121:27:H3GGKBBXX:5:1124:13626:30063,J00121:27:H3GGKBBXX:5:2221:14407:16120,J00121:27:H3GGKBBXX:5:2203:21988:15785,J00121:27:H3GGKBBXX:5:2227:12824:35110,J00121:27:H3GGKBBXX:5:1120:30320:16225,J00121:27:H3GGKBBXX:5:2223:23723:6835,J00121:27:H3GGKBBXX:5:2221:14184:15311,J00121:27:H3GGKBBXX:5:1226:10115:40051,J00121:27:H3GGKBBXX:5:2214:19197:43269;sequence=TATTGTTAAATGGTAAATAGAAATTATGAAAAACTAATAAAATAAGTTTGATTTAACAA;start=132860;subtype=IES;support_ref=138;support_variant=22;type=IES;
scaffold51_67_with_IES	MILORD	internal_eliminated_sequence	134191	134218	.	.	.	ID=MILORD.67.134191.134218;Name=MILORD.67.134191.134218;bounded_by_ta=TRUE;common_boundary=Both;end=134218;ies_id=IESPGM.PTET51.1.67.124533;ies_left_dist=0;ies_min_dist=0;ies_right_dist=0;junction_seq=gcgattatttcaaagTAagagataaaggacca;read_names=J00121:27:H3GGKBBXX:5:1203:4462:36974,J00121:27:H3GGKBBXX:5:2210:26179:44253,J00121:27:H3GGKBBXX:5:2206:9922:29307,J00121:27:H3GGKBBXX:5:1205:25367:3002,J00121:27:H3GGKBBXX:5:1202:27265:10721,J00121:27:H3GGKBBXX:5:2219:32431:5710,J00121:27:H3GGKBBXX:5:1124:27752:41880,J00121:27:H3GGKBBXX:5:1215:11840:39664,J00121:27:H3GGKBBXX:5:1118:21125:41440,J00121:27:H3GGKBBXX:5:1213:7486:34829,J00121:27:H3GGKBBXX:5:2201:29904:2844,J00121:27:H3GGKBBXX:5:1228:9962:15416,J00121:27:H3GGKBBXX:5:2219:18213:26160,J00121:27:H3GGKBBXX:5:1105:8318:19742,J00121:27:H3GGKBBXX:5:1225:7710:17561,J00121:27:H3GGKBBXX:5:2215:20172:26635,J00121:27:H3GGKBBXX:5:2209:28321:16665,J00121:27:H3GGKBBXX:5:1105:9546:7029,J00121:27:H3GGKBBXX:5:2101:10845:34284,J00121:27:H3GGKBBXX:5:1218:18487:11513,J00121:27:H3GGKBBXX:5:1211:13748:6677,J00121:27:H3GGKBBXX:5:1221:22424:5675,J00121:27:H3GGKBBXX:5:2125:29122:31101,J00121:27:H3GGKBBXX:5:1207:3691:34512,J00121:27:H3GGKBBXX:5:2214:8521:28991,J00121:27:H3GGKBBXX:5:2116:12875:30907,J00121:27:H3GGKBBXX:5:2224:23094:46012,J00121:27:H3GGKBBXX:5:1103:28087:37994,J00121:27:H3GGKBBXX:5:2121:5974:22362,J00121:27:H3GGKBBXX:5:2103:24008:32472,J00121:27:H3GGKBBXX:5:1122:23673:37660,J00121:27:H3GGKBBXX:5:2214:14844:31927,J00121:27:H3GGKBBXX:5:1106:15564:2861,J00121:27:H3GGKBBXX:5:2223:20314:26177,J00121:27:H3GGKBBXX:5:2206:20628:37484,J00121:27:H3GGKBBXX:5:1226:30726:4655,J00121:27:H3GGKBBXX:5:1227:27986:42425,J00121:27:H3GGKBBXX:5:2225:10257:22608,J00121:27:H3GGKBBXX:5:1225:12094:15768,J00121:27:H3GGKBBXX:5:2126:24129:40209,J00121:27:H3GGKBBXX:5:1221:24079:37695,J00121:27:H3GGKBBXX:5:1113:29954:20234,J00121:27:H3GGKBBXX:5:1221:2382:25562,J00121:27:H3GGKBBXX:5:2120:13717:2686,J00121:27:H3GGKBBXX:5:2219:27255:38205,J00121:27:H3GGKBBXX:5:2215:7730:9508,J00121:27:H3GGKBBXX:5:2119:3275:26054,J00121:27:H3GGKBBXX:5:2220:6502:36851,J00121:27:H3GGKBBXX:5:1125:21156:26230,J00121:27:H3GGKBBXX:5:1227:17056:25421;sequence=TACAGGTAATTAAAAGCGATCTCAACTA;start=134191;subtype=IES;support_ref=9;support_variant=50;type=IES;
scaffold51_67_with_IES	MILORD	internal_eliminated_sequence	141610	141638	.	.	.	ID=MILORD.67.141610.141638;Name=MILORD.67.141610.141638;bounded_by_ta=TRUE;common_boundary=RIGHT;end=141638;ies_id=IESPGM.PTET51.1.67.131927;ies_left_dist=3;ies_min_dist=0;ies_right_dist=0;junction_seq=ttttttcacttttttTAgtttcttcatcttaa;read_names=J00121:27:H3GGKBBXX:5:2209:23094:39330,J00121:27:H3GGKBBXX:5:2205:22019:42530;sequence=TATTATAGAGTATGTTGCTTATTTGACTA;start=141610;subtype=PARTIAL_EXTERNAL;support_ref=16;support_variant=2;type=ALTERNATIVE;
scaffold51_67_with_IES	MILORD	internal_eliminated_sequence	141613	141638	.	.	.	ID=MILORD.67.141613.141638;Name=MILORD.67.141613.141638;bounded_by_ta=TRUE;common_boundary=Both;end=141638;ies_id=IESPGM.PTET51.1.67.131927;ies_left_dist=0;ies_min_dist=0;ies_right_dist=0;junction_seq=tttcactttttttatTAgtttcttcatcttaa;read_names=J00121:27:H3GGKBBXX:5:2128:29691:32859,J00121:27:H3GGKBBXX:5:2222:22424:7187,J00121:27:H3GGKBBXX:5:2216:21643:27109,J00121:27:H3GGKBBXX:5:1201:9110:36833,J00121:27:H3GGKBBXX:5:1127:29122:44886,J00121:27:H3GGKBBXX:5:1228:6837:6027,J00121:27:H3GGKBBXX:5:1120:6725:47647,J00121:27:H3GGKBBXX:5:1108:18528:11407,J00121:27:H3GGKBBXX:5:1101:21795:41053,J00121:27:H3GGKBBXX:5:2223:20395:41721,J00121:27:H3GGKBBXX:5:2105:20760:9789,J00121:27:H3GGKBBXX:5:1124:3204:31031,J00121:27:H3GGKBBXX:5:2213:12916:19126,J00121:27:H3GGKBBXX:5:1213:11343:46680,J00121:27:H3GGKBBXX:5:2206:15047:12339,J00121:27:H3GGKBBXX:5:1126:25997:45168,J00121:27:H3GGKBBXX:5:1207:28564:10827,J00121:27:H3GGKBBXX:5:1209:23865:14467,J00121:27:H3GGKBBXX:5:1214:15077:37501,J00121:27:H3GGKBBXX:5:2115:23135:9825,J00121:27:H3GGKBBXX:5:2103:24373:14361,J00121:27:H3GGKBBXX:5:2110:11454:42583,J00121:27:H3GGKBBXX:5:2225:6948:32138,J00121:27:H3GGKBBXX:5:2124:18040:1877,J00121:27:H3GGKBBXX:5:2225:6766:31857,J00121:27:H3GGKBBXX:5:1223:20334:35532,J00121:27:H3GGKBBXX:5:1121:26118:11653,J00121:27:H3GGKBBXX:5:1126:29589:27443,J00121:27:H3GGKBBXX:5:2208:15869:31910,J00121:27:H3GGKBBXX:5:1220:4868:19109,J00121:27:H3GGKBBXX:5:1201:29609:5675,J00121:27:H3GGKBBXX:5:1110:8978:29114,J00121:27:H3GGKBBXX:5:1227:19441:27549,J00121:27:H3GGKBBXX:5:2221:13788:40473,J00121:27:H3GGKBBXX:5:1223:19613:29571,J00121:27:H3GGKBBXX:5:1115:20750:33440,J00121:27:H3GGKBBXX:5:1111:17462:43919,J00121:27:H3GGKBBXX:5:1111:12926:47348,J00121:27:H3GGKBBXX:5:1228:18142:11372,J00121:27:H3GGKBBXX:5:2211:20577:14291;sequence=TATAGAGTATGTTGCTTATTTGACTA;start=141613;subtype=IES;support_ref=18;support_variant=40;type=IES;
scaffold51_67_with_IES	MILORD	internal_eliminated_sequence	151926	151951	.	.	.	ID=MILORD.67.151926.151951;Name=MILORD.67.151926.151951;bounded_by_ta=TRUE;common_boundary=Both;end=151951;ies_id=IESPGM.PTET51.1.67.142214;ies_left_dist=0;ies_min_dist=0;ies_right_dist=0;junction_seq=tgatatacataggtgTAcattgggattagagg;read_names=J00121:27:H3GGKBBXX:5:1217:18954:26213,J00121:27:H3GGKBBXX:5:1118:18588:35567,J00121:27:H3GGKBBXX:5:2115:19197:41370,J00121:27:H3GGKBBXX:5:2119:15168:40297,J00121:27:H3GGKBBXX:5:1226:17056:15399,J00121:27:H3GGKBBXX:5:2213:16122:15469,J00121:27:H3GGKBBXX:5:2202:26575:3125,J00121:27:H3GGKBBXX:5:2104:8897:22713,J00121:27:H3GGKBBXX:5:2210:8410:32806,J00121:27:H3GGKBBXX:5:2215:5396:38767,J00121:27:H3GGKBBXX:5:1117:23744:33457,J00121:27:H3GGKBBXX:5:1220:13179:40895,J00121:27:H3GGKBBXX:5:2220:12398:8910,J00121:27:H3GGKBBXX:5:2210:14661:14379,J00121:27:H3GGKBBXX:5:1204:25093:17474,J00121:27:H3GGKBBXX:5:2219:10064:10915,J00121:27:H3GGKBBXX:5:1106:16325:17755,J00121:27:H3GGKBBXX:5:2111:18040:1736,J00121:27:H3GGKBBXX:5:1127:9232:26951,J00121:27:H3GGKBBXX:5:2222:11221:46258,J00121:27:H3GGKBBXX:5:2214:21308:7785,J00121:27:H3GGKBBXX:5:1105:16599:3424,J00121:27:H3GGKBBXX:5:2119:28513:34020,J00121:27:H3GGKBBXX:5:1203:15473:34846,J00121:27:H3GGKBBXX:5:1202:25652:29940,J00121:27:H3GGKBBXX:5:2214:7527:7187,J00121:27:H3GGKBBXX:5:2210:16650:5622,J00121:27:H3GGKBBXX:5:1224:25865:39066,J00121:27:H3GGKBBXX:5:1209:24769:8717,J00121:27:H3GGKBBXX:5:1124:9171:20445,J00121:27:H3GGKBBXX:5:1119:13372:1525,J00121:27:H3GGKBBXX:5:1118:15016:11513,J00121:27:H3GGKBBXX:5:2110:7730:2580,J00121:27:H3GGKBBXX:5:1217:16234:10387,J00121:27:H3GGKBBXX:5:2201:24586:18247,J00121:27:H3GGKBBXX:5:1128:8166:8506;sequence=TATAGTAATTAAGTGGACACTATTCA;start=151926;subtype=IES;support_ref=6;support_variant=36;type=IES;
scaffold51_67_with_IES	MILORD	internal_eliminated_sequence	152888	152955	.	.	.	ID=MILORD.67.152888.152955;Name=MILORD.67.152888.152955;bounded_by_ta=TRUE;common_boundary=Both;end=152955;ies_id=IESPGM.PTET51.1.67.143150;ies_left_dist=0;ies_min_dist=0;ies_right_dist=0;junction_seq=gggatgcaaacgagaTAcaattgttatctgag;read_names=J00121:27:H3GGKBBXX:5:2120:25560:47858,J00121:27:H3GGKBBXX:5:2221:15300:4127,J00121:27:H3GGKBBXX:5:1123:26606:38943,J00121:27:H3GGKBBXX:5:1113:22506:9473,J00121:27:H3GGKBBXX:5:2226:24089:26810,J00121:27:H3GGKBBXX:5:2111:30046:7345,J00121:27:H3GGKBBXX:5:1106:23845:16999,J00121:27:H3GGKBBXX:5:2210:10815:13974,J00121:27:H3GGKBBXX:5:1226:23186:23874,J00121:27:H3GGKBBXX:5:2207:13555:44500,J00121:27:H3GGKBBXX:5:2224:16904:27479,J00121:27:H3GGKBBXX:5:2106:25712:30398,J00121:27:H3GGKBBXX:5:1216:26575:28200,J00121:27:H3GGKBBXX:5:1109:22049:45256,J00121:27:H3GGKBBXX:5:2228:20527:45748,J00121:27:H3GGKBBXX:5:1125:24373:39471,J00121:27:H3GGKBBXX:5:2222:16051:28217,J00121:27:H3GGKBBXX:5:1109:12845:27057,J00121:27:H3GGKBBXX:5:2221:27549:25668,J00121:27:H3GGKBBXX:5:1113:22587:9473,J00121:27:H3GGKBBXX:5:1218:15818:34178,J00121:27:H3GGKBBXX:5:1202:25164:38416,J00121:27:H3GGKBBXX:5:2206:12723:46188,J00121:27:H3GGKBBXX:5:1113:29224:28323;sequence=TATTGTAGTCAGATACTTATGCGATTTAATCAAATAATGAAAATAATGTCTTTTATCTAACACTACAT;start=152888;subtype=IES;support_ref=50;support_variant=24;type=IES;
scaffold51_67_with_IES	MILORD	internal_eliminated_sequence	152893	152955	.	.	.	ID=MILORD.67.152893.152955;Name=MILORD.67.152893.152955;bounded_by_ta=TRUE;common_boundary=RIGHT;end=152955;ies_id=IESPGM.PTET51.1.67.143150;ies_left_dist=-5;ies_min_dist=0;ies_right_dist=0;junction_seq=gcaaacgagatattgTAcaattgttatctgag;read_names=J00121:27:H3GGKBBXX:5:2119:20334:22942;sequence=TAGTCAGATACTTATGCGATTTAATCAAATAATGAAAATAATGTCTTTTATCTAACACTACAT;start=152893;subtype=PARTIAL_INTERNAL;support_ref=23;support_variant=1;type=ALTERNATIVE;
scaffold51_67_with_IES	MILORD	internal_eliminated_sequence	153661	153728	.	.	.	ID=MILORD.67.153661.153728;Name=MILORD.67.153661.153728;bounded_by_ta=TRUE;common_boundary=Both;end=153728;ies_id=IESPGM.PTET51.1.67.143855;ies_left_dist=0;ies_min_dist=0;ies_right_dist=0;junction_seq=agataataacaatggTAcaagaagaggtat;read_names=J00121:27:H3GGKBBXX:5:1103:11901:4321;sequence=TATTATTTACTGCAGTTTATTTTTTAATATTCTAAATTTCTTAATAGATATGATATCCTAATTGATAA;start=153661;subtype=IES;support_ref=6;support_variant=1;type=IES;
scaffold51_67_with_IES	MILORD	internal_eliminated_sequence	153741	153770	.	.	.	ID=MILORD.67.153741.153770;Name=MILORD.67.153741.153770;bounded_by_ta=TRUE;common_boundary=Both;end=153770;ies_id=IESPGM.PTET51.1.67.143867;ies_left_dist=0;ies_min_dist=0;ies_right_dist=0;junction_seq=taatacaagaagaggTAttaattaaattgatc;read_names=J00121:27:H3GGKBBXX:5:1122:17817:21184,J00121:27:H3GGKBBXX:5:1119:14874:29131,J00121:27:H3GGKBBXX:5:2223:20618:14045,J00121:27:H3GGKBBXX:5:1112:29447:39752,J00121:27:H3GGKBBXX:5:1106:7273:25421;sequence=TATAATTTAATATAATCATTATTTTAATCA;start=153741;subtype=IES;support_ref=0;support_variant=5;type=IES;
scaffold51_67_with_IES	MILORD	internal_eliminated_sequence	154216	154568	.	.	.	ID=MILORD.67.154216.154568;Name=MILORD.67.154216.154568;bounded_by_ta=TRUE;common_boundary=None;end=154568;ies_id=IESPGM.PTET51.1.67.143867;ies_left_dist=-475;ies_min_dist=475;ies_right_dist=-798;junction_seq=gaaattggataaataTAgtatagataaatgaa;read_names=J00121:27:H3GGKBBXX:5:2219:17117:29360;sequence=TATACAAAAAACATTTATATCCCTCCATTTTTACAAGAACTGGAGCAGTATAAAAAAGGTTTGGATAAGATAGCATAATAAAATTTCATTAATTTTGCATGTTGAGACTATTTATAAAATATAAATTAATTTTTTGATAGATTAAATTAATTTACATATTTATATCCTTAAATATCATTTAATTGTTCAGTAATTATTTAAGTTTTCTTAATATTTTAATCTCTATTTAATGTTTGAATCTTTTGAACTAGAAGATGTATCAATCTGAATTTAAATTAGTTTATTGAATTTATTCTTTTTTAATTATAACATATATAATAATAATAATAATCAATGACTTGTTAATTTAACTA;start=154216;subtype=MAC;support_ref=100;support_variant=1;type=CRYPTIC;
scaffold51_67_with_IES	MILORD	internal_eliminated_sequence	155876	155903	.	.	.	ID=MILORD.67.155876.155903;Name=MILORD.67.155876.155903;bounded_by_ta=TRUE;common_boundary=Both;end=155903;ies_id=IESPGM.PTET51.1.67.145972;ies_left_dist=0;ies_min_dist=0;ies_right_dist=0;junction_seq=cctcctggttttagtTAttaacgctctcataa;read_names=J00121:27:H3GGKBBXX:5:1218:28767:11214,J00121:27:H3GGKBBXX:5:1228:5132:7433,J00121:27:H3GGKBBXX:5:2112:14123:28920,J00121:27:H3GGKBBXX:5:2124:14377:8646,J00121:27:H3GGKBBXX:5:1122:14752:4198,J00121:27:H3GGKBBXX:5:2218:16914:30591,J00121:27:H3GGKBBXX:5:1106:12662:45484,J00121:27:H3GGKBBXX:5:1226:14803:19162,J00121:27:H3GGKBBXX:5:1215:15260:24982,J00121:27:H3GGKBBXX:5:1111:15990:25861,J00121:27:H3GGKBBXX:5:2214:17117:8646,J00121:27:H3GGKBBXX:5:2110:21115:11952,J00121:27:H3GGKBBXX:5:2121:14194:9139,J00121:27:H3GGKBBXX:5:1123:12530:31962,J00121:27:H3GGKBBXX:5:2108:9912:19795,J00121:27:H3GGKBBXX:5:2116:15138:13552,J00121:27:H3GGKBBXX:5:2218:30655:41141,J00121:27:H3GGKBBXX:5:2112:5893:47542,J00121:27:H3GGKBBXX:5:1127:15189:41247,J00121:27:H3GGKBBXX:5:2220:21298:25879,J00121:27:H3GGKBBXX:5:2203:24322:22573,J00121:27:H3GGKBBXX:5:1208:25236:12620,J00121:27:H3GGKBBXX:5:1227:22983:20287,J00121:27:H3GGKBBXX:5:2204:19502:40420;sequence=TATGATCAAATAGGCTTCTTCTTGCCTG;start=155876;subtype=IES;support_ref=3;support_variant=24;type=IES;
scaffold51_67_with_IES	MILORD	internal_eliminated_sequence	157444	157513	.	.	.	ID=MILORD.67.157444.157513;Name=MILORD.67.157444.157513;bounded_by_ta=TRUE;common_boundary=Both;end=157513;ies_id=IESPGM.PTET51.1.67.147512;ies_left_dist=0;ies_min_dist=0;ies_right_dist=0;junction_seq=atatgtaaaacattaTActttgtcaattatat;read_names=J00121:27:H3GGKBBXX:5:2219:10135:44588,J00121:27:H3GGKBBXX:5:2227:27285:21518,J00121:27:H3GGKBBXX:5:2202:31680:9825,J00121:27:H3GGKBBXX:5:1125:8582:5218,J00121:27:H3GGKBBXX:5:1206:23470:27602,J00121:27:H3GGKBBXX:5:1205:13849:10159,J00121:27:H3GGKBBXX:5:2109:8268:43392,J00121:27:H3GGKBBXX:5:2225:32674:14010,J00121:27:H3GGKBBXX:5:1205:9526:37484,J00121:27:H3GGKBBXX:5:2205:4827:19671,J00121:27:H3GGKBBXX:5:1105:11982:20392,J00121:27:H3GGKBBXX:5:2104:5406:17825,J00121:27:H3GGKBBXX:5:2207:30705:35286,J00121:27:H3GGKBBXX:5:1115:16802:27338,J00121:27:H3GGKBBXX:5:2219:10074:44623,J00121:27:H3GGKBBXX:5:1103:28026:24700,J00121:27:H3GGKBBXX:5:1101:8674:27848,J00121:27:H3GGKBBXX:5:2219:10287:44640,J00121:27:H3GGKBBXX:5:1216:19410:16032,J00121:27:H3GGKBBXX:5:2106:13230:38803;sequence=TATTGTCAATGTATGAATTTATGTCAATAAATGTGTGCGGTAAAATATAGAAGAAAATAAGAATCTACAA;start=157444;subtype=IES;support_ref=2;support_variant=20;type=IES;
scaffold51_67_with_IES	MILORD	internal_eliminated_sequence	160464	160529	.	.	.	ID=MILORD.67.160464.160529;Name=MILORD.67.160464.160529;bounded_by_ta=TRUE;common_boundary=Both;end=160529;ies_id=IESPGM.PTET51.1.67.150462;ies_left_dist=0;ies_min_dist=0;ies_right_dist=0;junction_seq=caaatcatcccatatTAtcaataataaatata;read_names=J00121:27:H3GGKBBXX:5:2220:16051:33176,J00121:27:H3GGKBBXX:5:1215:25743:23241,J00121:27:H3GGKBBXX:5:1203:21897:41721,J00121:27:H3GGKBBXX:5:2214:27194:36200,J00121:27:H3GGKBBXX:5:1208:17158:29677,J00121:27:H3GGKBBXX:5:1122:18406:23223,J00121:27:H3GGKBBXX:5:2202:17137:18634,J00121:27:H3GGKBBXX:5:1202:25022:11899,J00121:27:H3GGKBBXX:5:2119:30908:7293,J00121:27:H3GGKBBXX:5:1126:22059:30573,J00121:27:H3GGKBBXX:5:1224:24870:20076,J00121:27:H3GGKBBXX:5:1111:12236:15346,J00121:27:H3GGKBBXX:5:1111:29751:18616,J00121:27:H3GGKBBXX:5:1226:8156:17526,J00121:27:H3GGKBBXX:5:2227:31994:3512,J00121:27:H3GGKBBXX:5:1118:6035:20252,J00121:27:H3GGKBBXX:5:1217:3417:48175,J00121:27:H3GGKBBXX:5:1128:23226:47084,J00121:27:H3GGKBBXX:5:2204:9871:12374,J00121:27:H3GGKBBXX:5:1214:26991:7574,J00121:27:H3GGKBBXX:5:2227:32644:5798,J00121:27:H3GGKBBXX:5:1106:5416:3846,J00121:27:H3GGKBBXX:5:1222:4878:13359,J00121:27:H3GGKBBXX:5:2115:9851:11601,J00121:27:H3GGKBBXX:5:1224:19319:9789,J00121:27:H3GGKBBXX:5:1213:27306:34073,J00121:27:H3GGKBBXX:5:2222:19776:2703,J00121:27:H3GGKBBXX:5:1128:18436:23276,J00121:27:H3GGKBBXX:5:2126:13250:18335,J00121:27:H3GGKBBXX:5:2218:8613:13464,J00121:27:H3GGKBBXX:5:2124:26068:35866,J00121:27:H3GGKBBXX:5:1112:24769:41493,J00121:27:H3GGKBBXX:5:1214:10084:46715,J00121:27:H3GGKBBXX:5:2107:11170:16770,J00121:27:H3GGKBBXX:5:2202:21014:30802;sequence=TACACTAATTTCACACTTATTTTAGTTCCCTTAACTCCAATTCTCTACTTCAAATTATAATTGCTG;start=160464;subtype=IES;support_ref=56;support_variant=35;type=IES;
scaffold51_67_with_IES	MILORD	internal_eliminated_sequence	164130	164156	.	.	.	ID=MILORD.67.164130.164156;Name=MILORD.67.164130.164156;bounded_by_ta=TRUE;common_boundary=None;end=164156;ies_id=IESPGM.PTET51.1.67.154159;ies_left_dist=97;ies_min_dist=97;ies_right_dist=118;junction_seq=aaatactaaacctaaTAttgctttatcttcac;read_names=J00121:27:H3GGKBBXX:5:2206:29041:7996;sequence=TAGTAAATTTAGATTCTTGATATAGTT;start=164130;subtype=MAC;support_ref=71;support_variant=1;type=CRYPTIC;
scaffold51_67_with_IES	MILORD	internal_eliminated_sequence	164227	164274	.	.	.	ID=MILORD.67.164227.164274;Name=MILORD.67.164227.164274;bounded_by_ta=TRUE;common_boundary=Both;end=164274;ies_id=IESPGM.PTET51.1.67.154159;ies_left_dist=0;ies_min_dist=0;ies_right_dist=0;junction_seq=caggcctccacctaaTAcaccaacggacattg;read_names=J00121:27:H3GGKBBXX:5:1202:8308:1719,J00121:27:H3GGKBBXX:5:2201:26616:15891,J00121:27:H3GGKBBXX:5:2206:7456:4286,J00121:27:H3GGKBBXX:5:1227:25723:30345,J00121:27:H3GGKBBXX:5:1217:24992:33369,J00121:27:H3GGKBBXX:5:2113:9617:46961,J00121:27:H3GGKBBXX:5:1117:2503:33229,J00121:27:H3GGKBBXX:5:1222:5802:4268,J00121:27:H3GGKBBXX:5:1123:6705:24437,J00121:27:H3GGKBBXX:5:1216:14884:45291,J00121:27:H3GGKBBXX:5:1225:29366:31347,J00121:27:H3GGKBBXX:5:1122:15503:35110,J00121:27:H3GGKBBXX:5:1221:29975:40772,J00121:27:H3GGKBBXX:5:1113:14093:40965,J00121:27:H3GGKBBXX:5:2222:29406:46153,J00121:27:H3GGKBBXX:5:1128:23794:20146,J00121:27:H3GGKBBXX:5:2216:13261:39770,J00121:27:H3GGKBBXX:5:1217:25530:37959,J00121:27:H3GGKBBXX:5:2210:14448:7398,J00121:27:H3GGKBBXX:5:2122:3813:37290,J00121:27:H3GGKBBXX:5:2213:18375:6958,J00121:27:H3GGKBBXX:5:2217:9313:5288,J00121:27:H3GGKBBXX:5:1219:7882:24331,J00121:27:H3GGKBBXX:5:1124:17807:19584,J00121:27:H3GGKBBXX:5:1112:8511:35655,J00121:27:H3GGKBBXX:5:1107:7101:48649,J00121:27:H3GGKBBXX:5:1214:16224:4884,J00121:27:H3GGKBBXX:5:2220:14864:15328,J00121:27:H3GGKBBXX:5:1226:7638:1191,J00121:27:H3GGKBBXX:5:1213:16518:7046,J00121:27:H3GGKBBXX:5:1107:12023:17298,J00121:27:H3GGKBBXX:5:2208:2777:48087,J00121:27:H3GGKBBXX:5:1213:7192:20041,J00121:27:H3GGKBBXX:5:1105:19147:31857,J00121:27:H3GGKBBXX:5:1113:14590:2932,J00121:27:H3GGKBBXX:5:1126:7415:18001,J00121:27:H3GGKBBXX:5:2221:19258:2369,J00121:27:H3GGKBBXX:5:1112:12205:32103,J00121:27:H3GGKBBXX:5:1207:25591:41897;sequence=TATAGTGATTTCGAAATAATTTATTGCTTAAAATCTTTATAAGGGTTA;start=164227;subtype=IES;support_ref=8;support_variant=39;type=IES;
scaffold51_67_with_IES	MILORD	internal_eliminated_sequence	164569	164614	.	.	.	ID=MILORD.67.164569.164614;Name=MILORD.67.164569.164614;bounded_by_ta=TRUE;common_boundary=Both;end=164614;ies_id=IESPGM.PTET51.1.67.154453;ies_left_dist=0;ies_min_dist=0;ies_right_dist=0;junction_seq=caatagtcagctgttTAtatttaagatggtaa;read_names=J00121:27:H3GGKBBXX:5:1116:16315:47278,J00121:27:H3GGKBBXX:5:1128:29691:23962,J00121:27:H3GGKBBXX:5:2227:16051:4690,J00121:27:H3GGKBBXX:5:2109:25631:12321,J00121:27:H3GGKBBXX:5:1202:30269:27145,J00121:27:H3GGKBBXX:5:1223:19898:46487,J00121:27:H3GGKBBXX:5:1122:19045:8576,J00121:27:H3GGKBBXX:5:1209:18862:4708,J00121:27:H3GGKBBXX:5:1212:21065:43515,J00121:27:H3GGKBBXX:5:2219:7162:21360,J00121:27:H3GGKBBXX:5:1113:26788:48509,J00121:27:H3GGKBBXX:5:1111:17036:41915,J00121:27:H3GGKBBXX:5:1203:7588:39330,J00121:27:H3GGKBBXX:5:2209:12012:10422,J00121:27:H3GGKBBXX:5:1118:19096:37994,J00121:27:H3GGKBBXX:5:1114:19177:12814,J00121:27:H3GGKBBXX:5:2222:2838:3002,J00121:27:H3GGKBBXX:5:1101:26058:15522,J00121:27:H3GGKBBXX:5:1216:4310:6325,J00121:27:H3GGKBBXX:5:1114:28838:37572,J00121:27:H3GGKBBXX:5:2209:12033:10282;sequence=TATAGTTATAAAATTTATATCTGAATTAATAATTTGAATTGAATTG;start=164569;subtype=IES;support_ref=17;support_variant=21;type=IES;
scaffold51_67_with_IES	MILORD	internal_eliminated_sequence	164575	164620	.	.	.	ID=MILORD.67.164575.164620;Name=MILORD.67.164575.164620;bounded_by_ta=TRUE;common_boundary=None;end=164620;ies_id=IESPGM.PTET51.1.67.154453;ies_left_dist=-6;ies_min_dist=6;ies_right_dist=-6;junction_seq=tcagctgtttatagtTAagatggtaactcttg;read_names=J00121:27:H3GGKBBXX:5:2113:27661:11055;sequence=TATAAAATTTATATCTGAATTAATAATTTGAATTGAATTGTATATT;start=164575;subtype=OVERLAPPING;support_ref=16;support_variant=1;type=ALTERNATIVE;
scaffold51_67_with_IES	MILORD	internal_eliminated_sequence	165185	165341	.	.	.	ID=MILORD.67.165185.165341;Name=MILORD.67.165185.165341;bounded_by_ta=TRUE;common_boundary=Both;end=165341;ies_id=IESPGM.PTET51.1.67.155023;ies_left_dist=0;ies_min_dist=0;ies_right_dist=0;junction_seq=ttcttctgaatatgaTAtcaacatcatcggaa;read_names=J00121:27:H3GGKBBXX:5:2207:13890:14555,J00121:27:H3GGKBBXX:5:1122:12327:30134,J00121:27:H3GGKBBXX:5:2205:17137:5095,J00121:27:H3GGKBBXX:5:1108:24738:4585,J00121:27:H3GGKBBXX:5:1127:27752:33686,J00121:27:H3GGKBBXX:5:1126:29670:31171,J00121:27:H3GGKBBXX:5:1222:22181:21219,J00121:27:H3GGKBBXX:5:1103:17229:6413,J00121:27:H3GGKBBXX:5:2114:23490:26582,J00121:27:H3GGKBBXX:5:1204:17553:45695,J00121:27:H3GGKBBXX:5:2108:15493:34670,J00121:27:H3GGKBBXX:5:1220:6898:6202,J00121:27:H3GGKBBXX:5:1128:19958:14379,J00121:27:H3GGKBBXX:5:2207:7334:7240,J00121:27:H3GGKBBXX:5:1121:25286:34266,J00121:27:H3GGKBBXX:5:2117:3873:31206,J00121:27:H3GGKBBXX:5:1206:6329:41827,J00121:27:H3GGKBBXX:5:2217:26443:45414,J00121:27:H3GGKBBXX:5:1210:5355:4479,J00121:27:H3GGKBBXX:5:2107:25662:11143,J00121:27:H3GGKBBXX:5:2208:17766:34143,J00121:27:H3GGKBBXX:5:2115:21237:15047,J00121:27:H3GGKBBXX:5:2113:29132:23100,J00121:27:H3GGKBBXX:5:1202:14204:7855,J00121:27:H3GGKBBXX:5:2220:20760:15170,J00121:27:H3GGKBBXX:5:1201:3447:28850,J00121:27:H3GGKBBXX:5:2207:22587:18476,J00121:27:H3GGKBBXX:5:1218:23541:37044,J00121:27:H3GGKBBXX:5:1103:8836:2246,J00121:27:H3GGKBBXX:5:1116:13068:16788,J00121:27:H3GGKBBXX:5:1127:29406:46926,J00121:27:H3GGKBBXX:5:2212:3945:34776,J00121:27:H3GGKBBXX:5:1106:7689:44148,J00121:27:H3GGKBBXX:5:2120:18477:40192,J00121:27:H3GGKBBXX:5:1209:10429:24665,J00121:27:H3GGKBBXX:5:1119:23145:45080,J00121:27:H3GGKBBXX:5:2210:11728:23329,J00121:27:H3GGKBBXX:5:2103:8227:36640,J00121:27:H3GGKBBXX:5:1114:28209:40139;sequence=TACAATTGTATTGAATTATTTAAATAATATTCTAAATATTCTTGTAATACTGAAACATTAATTCTCTTAATTATATTATATAATAATTAAAAAACTAAGAAAAATTAACTCATAAAATAATATTAATTGTTATTCAAACAATATGTTGATTCTACTG;start=165185;subtype=IES;support_ref=0;support_variant=39;type=IES;
scaffold51_67_with_IES	MILORD	internal_eliminated_sequence	168859	168917	.	.	.	ID=MILORD.67.168859.168917;Name=MILORD.67.168859.168917;bounded_by_ta=TRUE;common_boundary=Both;end=168917;ies_id=IESPGM.PTET51.1.67.158540;ies_left_dist=0;ies_min_dist=0;ies_right_dist=0;junction_seq=gaaatacctcatagaTAataacttgaagttaa;read_names=J00121:27:H3GGKBBXX:5:1125:5000:30099,J00121:27:H3GGKBBXX:5:1123:18142:23399,J00121:27:H3GGKBBXX:5:1222:14884:5481,J00121:27:H3GGKBBXX:5:2124:19025:36464,J00121:27:H3GGKBBXX:5:1209:20486:9948,J00121:27:H3GGKBBXX:5:1121:12256:16401,J00121:27:H3GGKBBXX:5:1202:6512:39295,J00121:27:H3GGKBBXX:5:1208:22739:34284,J00121:27:H3GGKBBXX:5:1222:25175:11249,J00121:27:H3GGKBBXX:5:2227:19339:19636,J00121:27:H3GGKBBXX:5:2208:5558:8699,J00121:27:H3GGKBBXX:5:1208:11424:35356,J00121:27:H3GGKBBXX:5:1110:27610:49124,J00121:27:H3GGKBBXX:5:2222:4300:4514,J00121:27:H3GGKBBXX:5:2214:26352:12796,J00121:27:H3GGKBBXX:5:1121:9039:29641,J00121:27:H3GGKBBXX:5:2117:10866:10616,J00121:27:H3GGKBBXX:5:1207:21501:3969,J00121:27:H3GGKBBXX:5:2224:23165:1613;sequence=TATCGTTAATCTAAAATTTAATAATTACTTATTCTATTATTATTCAATTAAATCTACAT;start=168859;subtype=IES;support_ref=146;support_variant=19;type=IES;
scaffold51_67_with_IES	MILORD	internal_eliminated_sequence	170007	170118	.	.	.	ID=MILORD.67.170007.170118;Name=MILORD.67.170007.170118;bounded_by_ta=TRUE;common_boundary=Both;end=170118;ies_id=IESPGM.PTET51.1.67.159629;ies_left_dist=0;ies_min_dist=0;ies_right_dist=0;junction_seq=tagatataagattaaTAtgaaactaaacctaa;read_names=J00121:27:H3GGKBBXX:5:1206:17208:20129,J00121:27:H3GGKBBXX:5:2107:11363:29554,J00121:27:H3GGKBBXX:5:1208:7233:8189,J00121:27:H3GGKBBXX:5:1228:11667:39858,J00121:27:H3GGKBBXX:5:1213:14012:28586,J00121:27:H3GGKBBXX:5:2213:27022:23452,J00121:27:H3GGKBBXX:5:1208:26484:5569,J00121:27:H3GGKBBXX:5:2224:3701:14730,J00121:27:H3GGKBBXX:5:1104:8075:22379,J00121:27:H3GGKBBXX:5:2201:28980:42319,J00121:27:H3GGKBBXX:5:1208:26514:5868,J00121:27:H3GGKBBXX:5:1109:11606:3987,J00121:27:H3GGKBBXX:5:1204:13626:10686;sequence=TATAGTAAATTATCAAATAATAATTTAAGAATAATTAATTTTATTATTAAATTTCAAATAATATTATAAATGAATCTTTATATAAAATTTATACAAAAACACGTAGATACTG;start=170007;subtype=IES;support_ref=92;support_variant=13;type=IES;
scaffold51_67_with_IES	MILORD	internal_eliminated_sequence	172977	173062	.	.	.	ID=MILORD.67.172977.173062;Name=MILORD.67.172977.173062;bounded_by_ta=TRUE;common_boundary=RIGHT;end=173062;ies_id=IESPGM.PTET51.1.67.162490;ies_left_dist=3;ies_min_dist=0;ies_right_dist=0;junction_seq=gattatcttttatgaTAatttagattgtttta;read_names=J00121:27:H3GGKBBXX:5:1220:17543:16700;sequence=TATTACAGTTAACTAAATCAATTTTTAATTTTTATATAGCCAATATTAATTTATAAATTTTTATTAAAATAATATTTAATTAACTG;start=172977;subtype=PARTIAL_EXTERNAL;support_ref=3;support_variant=1;type=ALTERNATIVE;
scaffold51_67_with_IES	MILORD	internal_eliminated_sequence	172980	173062	.	.	.	ID=MILORD.67.172980.173062;Name=MILORD.67.172980.173062;bounded_by_ta=TRUE;common_boundary=Both;end=173062;ies_id=IESPGM.PTET51.1.67.162490;ies_left_dist=0;ies_min_dist=0;ies_right_dist=0;junction_seq=tatcttttatgatatTAatttagattgtttta;read_names=J00121:27:H3GGKBBXX:5:1119:24616:13939,J00121:27:H3GGKBBXX:5:2207:4076:4690,J00121:27:H3GGKBBXX:5:1101:7050:17966,J00121:27:H3GGKBBXX:5:2128:14560:4778,J00121:27:H3GGKBBXX:5:2215:20486:43814,J00121:27:H3GGKBBXX:5:2110:20831:40121,J00121:27:H3GGKBBXX:5:2222:11809:20691,J00121:27:H3GGKBBXX:5:2122:13677:38099,J00121:27:H3GGKBBXX:5:1119:29264:39893,J00121:27:H3GGKBBXX:5:2226:3163:28815,J00121:27:H3GGKBBXX:5:2217:23307:18177,J00121:27:H3GGKBBXX:5:1206:9831:6466,J00121:27:H3GGKBBXX:5:1210:26433:38750,J00121:27:H3GGKBBXX:5:2220:21176:23206,J00121:27:H3GGKBBXX:5:1203:27072:2721,J00121:27:H3GGKBBXX:5:2210:25154:44623,J00121:27:H3GGKBBXX:5:1201:29112:32736,J00121:27:H3GGKBBXX:5:1218:21237:34073,J00121:27:H3GGKBBXX:5:2206:21125:44289,J00121:27:H3GGKBBXX:5:2122:22232:36886,J00121:27:H3GGKBBXX:5:1101:14763:14590,J00121:27:H3GGKBBXX:5:1124:28239:5903,J00121:27:H3GGKBBXX:5:2222:19816:6079,J00121:27:H3GGKBBXX:5:1202:19136:28463,J00121:27:H3GGKBBXX:5:2123:22871:24173,J00121:27:H3GGKBBXX:5:2109:24221:12198,J00121:27:H3GGKBBXX:5:1115:14732:43972,J00121:27:H3GGKBBXX:5:2224:5548:32033,J00121:27:H3GGKBBXX:5:2202:20902:26177,J00121:27:H3GGKBBXX:5:1124:28260:5833,J00121:27:H3GGKBBXX:5:1226:14275:36042,J00121:27:H3GGKBBXX:5:1203:21907:28024,J00121:27:H3GGKBBXX:5:2116:13910:24859,J00121:27:H3GGKBBXX:5:2211:30188:33475,J00121:27:H3GGKBBXX:5:1102:10896:15100,J00121:27:H3GGKBBXX:5:1221:23226:44130,J00121:27:H3GGKBBXX:5:2222:5812:32701,J00121:27:H3GGKBBXX:5:2217:8674:13078,J00121:27:H3GGKBBXX:5:1211:15240:32015,J00121:27:H3GGKBBXX:5:2115:5112:30433,J00121:27:H3GGKBBXX:5:2207:2920:3248,J00121:27:H3GGKBBXX:5:2213:30655:20779,J00121:27:H3GGKBBXX:5:1212:16447:23171,J00121:27:H3GGKBBXX:5:2220:26677:27215,J00121:27:H3GGKBBXX:5:2107:23815:36745,J00121:27:H3GGKBBXX:5:2104:14438:8506,J00121:27:H3GGKBBXX:5:2227:24241:14097,J00121:27:H3GGKBBXX:5:2113:30634:39488,J00121:27:H3GGKBBXX:5:2115:19603:7644;sequence=TACAGTTAACTAAATCAATTTTTAATTTTTATATAGCCAATATTAATTTATAAATTTTTATTAAAATAATATTTAATTAACTG;start=172980;subtype=IES;support_ref=2;support_variant=49;type=IES;
scaffold51_67_with_IES	MILORD	internal_eliminated_sequence	173746	173941	.	.	.	ID=MILORD.67.173746.173941;Name=MILORD.67.173746.173941;bounded_by_ta=TRUE;common_boundary=Both;end=173941;ies_id=IESPGM.PTET51.1.67.163173;ies_left_dist=0;ies_min_dist=0;ies_right_dist=0;junction_seq=ttctcgcttttatagTAtccctactcgctaga;read_names=J00121:27:H3GGKBBXX:5:1103:11475:16735,J00121:27:H3GGKBBXX:5:2114:30036:35286,J00121:27:H3GGKBBXX:5:1113:6786:22608,J00121:27:H3GGKBBXX:5:2228:21024:3143,J00121:27:H3GGKBBXX:5:2109:12682:21465,J00121:27:H3GGKBBXX:5:2108:9049:40033,J00121:27:H3GGKBBXX:5:1104:7649:40948,J00121:27:H3GGKBBXX:5:1228:13717:18933,J00121:27:H3GGKBBXX:5:1218:7314:23522,J00121:27:H3GGKBBXX:5:1116:7679:18986,J00121:27:H3GGKBBXX:5:1201:28858:23962,J00121:27:H3GGKBBXX:5:1222:5923:5499,J00121:27:H3GGKBBXX:5:2207:5578:27268,J00121:27:H3GGKBBXX:5:1127:29894:9895,J00121:27:H3GGKBBXX:5:1105:20943:33738,J00121:27:H3GGKBBXX:5:1108:19004:9877,J00121:27:H3GGKBBXX:5:1225:21278:47753,J00121:27:H3GGKBBXX:5:2228:15118:35567,J00121:27:H3GGKBBXX:5:2103:23734:48983,J00121:27:H3GGKBBXX:5:1221:20547:15856,J00121:27:H3GGKBBXX:5:1108:7669:12392,J00121:27:H3GGKBBXX:5:2212:4696:25773,J00121:27:H3GGKBBXX:5:2203:9435:23716,J00121:27:H3GGKBBXX:5:1212:27539:27690,J00121:27:H3GGKBBXX:5:2118:28726:39453;sequence=TATAAATCTTGCACAAAAAAGATTATCAAAATTATTAATATTAAGAATGATTAAAATTAATTCTAATTAATTTTATTAGACTAATATAAACATAAATTCAAAATATATATTTTAATATGAATCCACTGAGTTTATAATTATTGTGAAACATCTAATCAAATAAATGGATTTCTTAAAATCTATTTTGCACAATCTA;start=173746;subtype=IES;support_ref=2;support_variant=25;type=IES;
scaffold51_67_with_IES	MILORD	internal_eliminated_sequence	174132	174278	.	.	.	ID=MILORD.67.174132.174278;Name=MILORD.67.174132.174278;bounded_by_ta=TRUE;common_boundary=Both;end=174278;ies_id=IESPGM.PTET51.1.67.163363;ies_left_dist=0;ies_min_dist=0;ies_right_dist=0;junction_seq=tacctaagttttaacTAtaaaaatgatatatg;read_names=J00121:27:H3GGKBBXX:5:2122:24393:39787,J00121:27:H3GGKBBXX:5:1123:4300:19390,J00121:27:H3GGKBBXX:5:2126:26068:2316,J00121:27:H3GGKBBXX:5:2227:15158:20691,J00121:27:H3GGKBBXX:5:2128:27417:31031,J00121:27:H3GGKBBXX:5:2101:3681:15715,J00121:27:H3GGKBBXX:5:1121:30340:17632,J00121:27:H3GGKBBXX:5:2202:18548:32930,J00121:27:H3GGKBBXX:5:1205:8410:31154,J00121:27:H3GGKBBXX:5:2126:4685:3354,J00121:27:H3GGKBBXX:5:1204:20608:37097,J00121:27:H3GGKBBXX:5:2209:6492:10704,J00121:27:H3GGKBBXX:5:2216:6360:19935,J00121:27:H3GGKBBXX:5:2115:21288:10493,J00121:27:H3GGKBBXX:5:1210:19045:3442,J00121:27:H3GGKBBXX:5:1209:8186:36956,J00121:27:H3GGKBBXX:5:1215:11312:3266,J00121:27:H3GGKBBXX:5:2101:13535:8981,J00121:27:H3GGKBBXX:5:2201:19096:30433,J00121:27:H3GGKBBXX:5:1115:4635:39383,J00121:27:H3GGKBBXX:5:1225:10023:16155,J00121:27:H3GGKBBXX:5:1111:20537:11513,J00121:27:H3GGKBBXX:5:2202:27691:10194;sequence=TACAAGTAATTTATTGAACAATTTAAGAAATCTTAACACATGATAATATTAATATGATTCAGTTTATTGATCTATTAGGATGAATTTAATTTAATTGCATTTAACATAGTTTTTTTAAGAAACACAAAATATCAAATATAAAGACTG;start=174132;subtype=IES;support_ref=92;support_variant=23;type=IES;
scaffold51_67_with_IES	MILORD	internal_eliminated_sequence	174175	174278	.	.	.	ID=MILORD.67.174175.174278;Name=MILORD.67.174175.174278;bounded_by_ta=TRUE;common_boundary=RIGHT;end=174278;ies_id=IESPGM.PTET51.1.67.163363;ies_left_dist=-43;ies_min_dist=0;ies_right_dist=0;junction_seq=aatcttaacacatgaTAtaaaaatgatatatg;read_names=J00121:27:H3GGKBBXX:5:1109:20811:42864;sequence=TAATATTAATATGATTCAGTTTATTGATCTATTAGGATGAATTTAATTTAATTGCATTTAACATAGTTTTTTTAAGAAACACAAAATATCAAATATAAAGACTG;start=174175;subtype=PARTIAL_INTERNAL;support_ref=57;support_variant=1;type=ALTERNATIVE;
scaffold51_67_with_IES	MILORD	internal_eliminated_sequence	175424	175510	.	.	.	ID=MILORD.67.175424.175510;Name=MILORD.67.175424.175510;bounded_by_ta=TRUE;common_boundary=Both;end=175510;ies_id=IESPGM.PTET51.1.67.164508;ies_left_dist=0;ies_min_dist=0;ies_right_dist=0;junction_seq=ttactaaaaacataaTAataaaattaaaatca;read_names=J00121:27:H3GGKBBXX:5:2113:8511:23030,J00121:27:H3GGKBBXX:5:1124:11698:4813,J00121:27:H3GGKBBXX:5:2110:17229:26353,J00121:27:H3GGKBBXX:5:1113:17949:7591,J00121:27:H3GGKBBXX:5:1217:25438:12761,J00121:27:H3GGKBBXX:5:1207:7608:40772,J00121:27:H3GGKBBXX:5:2115:27752:2457,J00121:27:H3GGKBBXX:5:1112:20456:42143,J00121:27:H3GGKBBXX:5:1207:4767:19003,J00121:27:H3GGKBBXX:5:1227:8471:16665,J00121:27:H3GGKBBXX:5:1110:7953:31875,J00121:27:H3GGKBBXX:5:2215:19461:11020,J00121:27:H3GGKBBXX:5:2212:31578:38908,J00121:27:H3GGKBBXX:5:2220:10805:45221,J00121:27:H3GGKBBXX:5:1112:26646:13095,J00121:27:H3GGKBBXX:5:2202:9140:18775,J00121:27:H3GGKBBXX:5:2227:30847:19214,J00121:27:H3GGKBBXX:5:1108:11718:46240,J00121:27:H3GGKBBXX:5:2214:24962:36657,J00121:27:H3GGKBBXX:5:1121:21521:11636,J00121:27:H3GGKBBXX:5:1118:8917:46100,J00121:27:H3GGKBBXX:5:1212:13271:45660,J00121:27:H3GGKBBXX:5:1203:4300:32050,J00121:27:H3GGKBBXX:5:1220:13869:32314,J00121:27:H3GGKBBXX:5:2208:11657:7275,J00121:27:H3GGKBBXX:5:1201:11708:29800,J00121:27:H3GGKBBXX:5:2214:25672:36165,J00121:27:H3GGKBBXX:5:2227:6045:38732,J00121:27:H3GGKBBXX:5:1216:25367:20129,J00121:27:H3GGKBBXX:5:2112:23693:21553,J00121:27:H3GGKBBXX:5:2111:25276:19126,J00121:27:H3GGKBBXX:5:1108:10287:14150,J00121:27:H3GGKBBXX:5:2106:14001:38521,J00121:27:H3GGKBBXX:5:2226:5203:45396,J00121:27:H3GGKBBXX:5:2227:31162:19162,J00121:27:H3GGKBBXX:5:1206:4503:25333,J00121:27:H3GGKBBXX:5:1109:22952:32719;sequence=TATTATAGATGTGTAATTTTTTATTAATGTTGTAATTTAAAATGAATAATTAAAATGTAAATTTTTCAAAAACATTGAAATCAGTCG;start=175424;subtype=IES;support_ref=8;support_variant=37;type=IES;
scaffold51_67_with_IES	MILORD	internal_eliminated_sequence	175427	175510	.	.	.	ID=MILORD.67.175427.175510;Name=MILORD.67.175427.175510;bounded_by_ta=TRUE;common_boundary=RIGHT;end=175510;ies_id=IESPGM.PTET51.1.67.164508;ies_left_dist=-3;ies_min_dist=0;ies_right_dist=0;junction_seq=ctaaaaacataatatTAataaaattaaaatca;read_names=J00121:27:H3GGKBBXX:5:1209:21176:9139;sequence=TATAGATGTGTAATTTTTTATTAATGTTGTAATTTAAAATGAATAATTAAAATGTAAATTTTTCAAAAACATTGAAATCAGTCG;start=175427;subtype=PARTIAL_INTERNAL;support_ref=4;support_variant=1;type=ALTERNATIVE;
scaffold51_67_with_IES	MILORD	internal_eliminated_sequence	175588	175615	.	.	.	ID=MILORD.67.175588.175615;Name=MILORD.67.175588.175615;bounded_by_ta=TRUE;common_boundary=Both;end=175615;ies_id=IESPGM.PTET51.1.67.164585;ies_left_dist=0;ies_min_dist=0;ies_right_dist=0;junction_seq=ttgtttagagtgtctTAaaaagaaataaaaaa;read_names=J00121:27:H3GGKBBXX:5:1215:16518:12251,J00121:27:H3GGKBBXX:5:2223:19918:1191,J00121:27:H3GGKBBXX:5:1124:2696:33809,J00121:27:H3GGKBBXX:5:1121:30269:10546,J00121:27:H3GGKBBXX:5:1226:22871:47559,J00121:27:H3GGKBBXX:5:2220:2676:13693,J00121:27:H3GGKBBXX:5:2110:16163:32666,J00121:27:H3GGKBBXX:5:2105:27813:7873,J00121:27:H3GGKBBXX:5:1220:22759:44869,J00121:27:H3GGKBBXX:5:1102:3153:4884,J00121:27:H3GGKBBXX:5:1223:24079:9702,J00121:27:H3GGKBBXX:5:2228:8481:15240,J00121:27:H3GGKBBXX:5:2223:24627:14906,J00121:27:H3GGKBBXX:5:1103:25307:11407;sequence=TATAAATAAAAAGATATAAAGGGATCTA;start=175588;subtype=IES;support_ref=36;support_variant=14;type=IES;
scaffold51_67_with_IES	MILORD	internal_eliminated_sequence	177936	178065	.	.	.	ID=MILORD.67.177936.178065;Name=MILORD.67.177936.178065;bounded_by_ta=TRUE;common_boundary=RIGHT;end=178065;ies_id=IESPGM.PTET51.1.67.166923;ies_left_dist=18;ies_min_dist=0;ies_right_dist=0;junction_seq=tgggtgattgccaagTActaacagagcgaact;read_names=J00121:27:H3GGKBBXX:5:2223:12682:1771;sequence=TAGCATACTTGCAGTCAGTATAACCAATCCAATTTAATAATAATAATGATGAATATTTAAATTAAAATCGTGATTTATAAAATGAAATTTTGTTAAGAAATTAAAAAATTATAGTATTTTGAATTGGCAA;start=177936;subtype=PARTIAL_EXTERNAL;support_ref=38;support_variant=1;type=ALTERNATIVE;
scaffold51_67_with_IES	MILORD	internal_eliminated_sequence	177954	178267	.	.	.	ID=MILORD.67.177954.178267;Name=MILORD.67.177954.178267;bounded_by_ta=TRUE;common_boundary=LEFT;end=178267;ies_id=IESPGM.PTET51.1.67.166923;ies_left_dist=0;ies_min_dist=0;ies_right_dist=-202;junction_seq=catacttgcagtcagTAgactgttcaacttct;read_names=J00121:27:H3GGKBBXX:5:1206:10328:8383,J00121:27:H3GGKBBXX:5:1206:10216:8400;sequence=TATAACCAATCCAATTTAATAATAATAATGATGAATATTTAAATTAAAATCGTGATTTATAAAATGAAATTTTGTTAAGAAATTAAAAAATTATAGTATTTTGAATTGGCAATACTAACAGAGCGAACTTGCTGAAATGGATGTCTTAATAGGGCTGGCCCTTAAACTTTGGAAGGAGAACACACATTCATTAACGGTATATTTTATATAATTCATTTATATTCTAAACTAAATTTATATATTGCATAGACAAACTATTAACCAATTACATATAACAACTTCTAAATTAAGAATATTTTATTGTTCAAGATTGA;start=177954;subtype=PARTIAL_EXTERNAL;support_ref=28;support_variant=2;type=ALTERNATIVE;
scaffold51_67_with_IES	MILORD	internal_eliminated_sequence	177954	178065	.	.	.	ID=MILORD.67.177954.178065;Name=MILORD.67.177954.178065;bounded_by_ta=TRUE;common_boundary=Both;end=178065;ies_id=IESPGM.PTET51.1.67.166923;ies_left_dist=0;ies_min_dist=0;ies_right_dist=0;junction_seq=catacttgcagtcagTActaacagagcgaact;read_names=J00121:27:H3GGKBBXX:5:1220:7669:24067,J00121:27:H3GGKBBXX:5:1114:24413:34864,J00121:27:H3GGKBBXX:5:2221:4970:39014,J00121:27:H3GGKBBXX:5:1217:27103:35936,J00121:27:H3GGKBBXX:5:1208:10795:4057,J00121:27:H3GGKBBXX:5:1221:23581:3424,J00121:27:H3GGKBBXX:5:2211:16437:37501,J00121:27:H3GGKBBXX:5:2116:7395:26687,J00121:27:H3GGKBBXX:5:2201:25449:14361,J00121:27:H3GGKBBXX:5:1203:26240:4655,J00121:27:H3GGKBBXX:5:1212:29132:16348,J00121:27:H3GGKBBXX:5:1107:23571:41985,J00121:27:H3GGKBBXX:5:2101:9090:15416,J00121:27:H3GGKBBXX:5:2208:1844:8453,J00121:27:H3GGKBBXX:5:2222:22769:29976,J00121:27:H3GGKBBXX:5:2115:8105:14062,J00121:27:H3GGKBBXX:5:1102:4594:23311,J00121:27:H3GGKBBXX:5:1204:24495:22766,J00121:27:H3GGKBBXX:5:2215:13707:40754,J00121:27:H3GGKBBXX:5:2103:12317:31734,J00121:27:H3GGKBBXX:5:2116:7019:26881,J00121:27:H3GGKBBXX:5:1204:13261:39101,J00121:27:H3GGKBBXX:5:2223:6969:9244,J00121:27:H3GGKBBXX:5:1128:24556:20762,J00121:27:H3GGKBBXX:5:1202:18822:7345,J00121:27:H3GGKBBXX:5:1206:25388:30573,J00121:27:H3GGKBBXX:5:2212:29122:42847,J00121:27:H3GGKBBXX:5:2125:30340:3108,J00121:27:H3GGKBBXX:5:2102:5710:29606,J00121:27:H3GGKBBXX:5:2110:11018:24947,J00121:27:H3GGKBBXX:5:2119:27996:25843,J00121:27:H3GGKBBXX:5:1126:29173:7310;sequence=TATAACCAATCCAATTTAATAATAATAATGATGAATATTTAAATTAAAATCGTGATTTATAAAATGAAATTTTGTTAAGAAATTAAAAAATTATAGTATTTTGAATTGGCAA;start=177954;subtype=IES;support_ref=28;support_variant=32;type=IES;
scaffold51_67_with_IES	MILORD	internal_eliminated_sequence	178838	178947	.	.	.	ID=MILORD.67.178838.178947;Name=MILORD.67.178838.178947;bounded_by_ta=TRUE;common_boundary=Both;end=178947;ies_id=IESPGM.PTET51.1.67.167695;ies_left_dist=0;ies_min_dist=0;ies_right_dist=0;junction_seq=taatataattaatgaTAtcgttaatccatata;read_names=J00121:27:H3GGKBBXX:5:1114:18700:26125,J00121:27:H3GGKBBXX:5:1109:10470:14607,J00121:27:H3GGKBBXX:5:2121:27245:17614,J00121:27:H3GGKBBXX:5:1110:15006:33229,J00121:27:H3GGKBBXX:5:1202:20973:17438,J00121:27:H3GGKBBXX:5:2212:14539:38468;sequence=TACACTCTCAATGGTGTTTATTTATGAAATAATCAAATATAAAATTTTATTAAACATATAAAGAACCATATATATTTATCTAATATTTAAATTAGTATATATTGTTATTG;start=178838;subtype=IES;support_ref=8;support_variant=6;type=IES;
scaffold51_67_with_IES	MILORD	internal_eliminated_sequence	181407	181486	.	.	.	ID=MILORD.67.181407.181486;Name=MILORD.67.181407.181486;bounded_by_ta=TRUE;common_boundary=Both;end=181486;ies_id=IESPGM.PTET51.1.67.170154;ies_left_dist=0;ies_min_dist=0;ies_right_dist=0;junction_seq=tatcgttattactatTAacaataaacaagatg;read_names=J00121:27:H3GGKBBXX:5:2210:16650:41915,J00121:27:H3GGKBBXX:5:1207:12286:18599,J00121:27:H3GGKBBXX:5:2213:4919:9244,J00121:27:H3GGKBBXX:5:1115:3579:9666;sequence=TACAGTCAATTCTATCTGCCTTTTATTGAATCTATATTTTAATTATTATGTCCCAACTCAAATTGCATTTGTTCTCAATG;start=181407;subtype=IES;support_ref=122;support_variant=4;type=IES;
scaffold51_67_with_IES	MILORD	internal_eliminated_sequence	182115	182202	.	.	.	ID=MILORD.67.182115.182202;Name=MILORD.67.182115.182202;bounded_by_ta=TRUE;common_boundary=Both;end=182202;ies_id=IESPGM.PTET51.1.67.170782;ies_left_dist=0;ies_min_dist=0;ies_right_dist=0;junction_seq=tcaaacttctagtgtTAtttattacaattaca;read_names=J00121:27:H3GGKBBXX:5:1203:27133:2439,J00121:27:H3GGKBBXX:5:2214:14661:14730,J00121:27:H3GGKBBXX:5:1107:4807:16331,J00121:27:H3GGKBBXX:5:1115:27854:11319,J00121:27:H3GGKBBXX:5:1224:14133:47260,J00121:27:H3GGKBBXX:5:2128:30502:15522,J00121:27:H3GGKBBXX:5:2112:24170:39963,J00121:27:H3GGKBBXX:5:1106:9232:29483,J00121:27:H3GGKBBXX:5:1127:12834:23628,J00121:27:H3GGKBBXX:5:1228:22658:17860,J00121:27:H3GGKBBXX:5:1218:6867:9807,J00121:27:H3GGKBBXX:5:1208:23805:26424,J00121:27:H3GGKBBXX:5:1218:3884:18564,J00121:27:H3GGKBBXX:5:1216:12083:7978,J00121:27:H3GGKBBXX:5:1102:7578:25984,J00121:27:H3GGKBBXX:5:1223:7527:41229,J00121:27:H3GGKBBXX:5:2120:5863:4690,J00121:27:H3GGKBBXX:5:1119:28889:38328,J00121:27:H3GGKBBXX:5:1114:14377:22432,J00121:27:H3GGKBBXX:5:2212:4756:34037,J00121:27:H3GGKBBXX:5:1213:20466:39945,J00121:27:H3GGKBBXX:5:1119:11302:9051,J00121:27:H3GGKBBXX:5:1213:19786:39189,J00121:27:H3GGKBBXX:5:1119:28726:38293;sequence=TACTGTGTAATTATCGATATTTATGAGAGTATATCAGTAATTATTATTAATTATATGGAATTTCAGAAACAATTTTATATGTTTATTG;start=182115;subtype=IES;support_ref=116;support_variant=24;type=IES;
scaffold51_67_with_IES	MILORD	internal_eliminated_sequence	183139	183186	.	.	.	ID=MILORD.67.183139.183186;Name=MILORD.67.183139.183186;bounded_by_ta=TRUE;common_boundary=Both;end=183186;ies_id=IESPGM.PTET51.1.67.171718;ies_left_dist=0;ies_min_dist=0;ies_right_dist=0;junction_seq=ttgttgtgaatgttgTAtaaagaaaaattaaa;read_names=J00121:27:H3GGKBBXX:5:1218:24434:44148,J00121:27:H3GGKBBXX:5:1113:9780:38873,J00121:27:H3GGKBBXX:5:2222:6360:10229,J00121:27:H3GGKBBXX:5:2108:11921:11319,J00121:27:H3GGKBBXX:5:2209:19015:11477,J00121:27:H3GGKBBXX:5:1113:5386:14203,J00121:27:H3GGKBBXX:5:1216:20557:42601,J00121:27:H3GGKBBXX:5:1117:18741:7662,J00121:27:H3GGKBBXX:5:2222:19309:33264,J00121:27:H3GGKBBXX:5:2206:28392:39084,J00121:27:H3GGKBBXX:5:2217:29264:19671,J00121:27:H3GGKBBXX:5:1111:25662:49194,J00121:27:H3GGKBBXX:5:2208:9688:44763,J00121:27:H3GGKBBXX:5:1123:6502:30028,J00121:27:H3GGKBBXX:5:2115:8471:36042,J00121:27:H3GGKBBXX:5:1215:15097:31066,J00121:27:H3GGKBBXX:5:2211:20496:4971,J00121:27:H3GGKBBXX:5:2211:17147:39752,J00121:27:H3GGKBBXX:5:1124:7233:46276,J00121:27:H3GGKBBXX:5:2113:14722:26265,J00121:27:H3GGKBBXX:5:1121:24180:21307,J00121:27:H3GGKBBXX:5:1120:19958:30978,J00121:27:H3GGKBBXX:5:2204:18122:48579,J00121:27:H3GGKBBXX:5:1126:26514:27426,J00121:27:H3GGKBBXX:5:1123:5061:35339,J00121:27:H3GGKBBXX:5:2104:10825:19795,J00121:27:H3GGKBBXX:5:1215:14681:12550,J00121:27:H3GGKBBXX:5:2220:24251:2721,J00121:27:H3GGKBBXX:5:2116:27154:9578,J00121:27:H3GGKBBXX:5:1203:2646:10088,J00121:27:H3GGKBBXX:5:1213:7375:42759,J00121:27:H3GGKBBXX:5:1202:12672:22749,J00121:27:H3GGKBBXX:5:2111:25753:47419,J00121:27:H3GGKBBXX:5:2220:4026:6783,J00121:27:H3GGKBBXX:5:2115:11708:32191;sequence=TACAATAGGACAACGAATTTATATATATTTCAAAATAATAATTAAGTG;start=183139;subtype=IES;support_ref=2;support_variant=35;type=IES;
scaffold51_67_with_IES	MILORD	internal_eliminated_sequence	184770	184796	.	.	.	ID=MILORD.67.184770.184796;Name=MILORD.67.184770.184796;bounded_by_ta=TRUE;common_boundary=Both;end=184796;ies_id=IESPGM.PTET51.1.67.173301;ies_left_dist=0;ies_min_dist=0;ies_right_dist=0;junction_seq=attgtggaaaactggTAacagagtgttgtgtt;read_names=J00121:27:H3GGKBBXX:5:2216:11221:32332,J00121:27:H3GGKBBXX:5:1206:14316:34776,J00121:27:H3GGKBBXX:5:2220:5994:12058,J00121:27:H3GGKBBXX:5:2114:16833:2035,J00121:27:H3GGKBBXX:5:2128:13433:23153,J00121:27:H3GGKBBXX:5:1218:3417:40895,J00121:27:H3GGKBBXX:5:1103:17675:46258,J00121:27:H3GGKBBXX:5:1127:6816:22415,J00121:27:H3GGKBBXX:5:1118:23399:39647,J00121:27:H3GGKBBXX:5:1206:25692:22837,J00121:27:H3GGKBBXX:5:2220:2361:4180,J00121:27:H3GGKBBXX:5:1209:15148:33229,J00121:27:H3GGKBBXX:5:1104:14367:35462,J00121:27:H3GGKBBXX:5:1107:3924:2246,J00121:27:H3GGKBBXX:5:1208:21278:45010,J00121:27:H3GGKBBXX:5:2203:27773:41880,J00121:27:H3GGKBBXX:5:2222:18142:5745,J00121:27:H3GGKBBXX:5:1122:25794:23294,J00121:27:H3GGKBBXX:5:2119:12702:1420,J00121:27:H3GGKBBXX:5:2111:20851:6185,J00121:27:H3GGKBBXX:5:2113:31629:20920,J00121:27:H3GGKBBXX:5:1216:23612:27989,J00121:27:H3GGKBBXX:5:1122:6471:36833,J00121:27:H3GGKBBXX:5:1217:18619:23909,J00121:27:H3GGKBBXX:5:2108:16873:41317,J00121:27:H3GGKBBXX:5:2218:4178:33211,J00121:27:H3GGKBBXX:5:1107:16711:15856,J00121:27:H3GGKBBXX:5:2225:18345:6273,J00121:27:H3GGKBBXX:5:2112:29346:48860;sequence=TATAGGTTACAAAAATGAATTGTATGA;start=184770;subtype=IES;support_ref=3;support_variant=29;type=IES;
scaffold51_67_with_IES	MILORD	internal_eliminated_sequence	187230	187257	.	.	.	ID=MILORD.67.187230.187257;Name=MILORD.67.187230.187257;bounded_by_ta=TRUE;common_boundary=Both;end=187257;ies_id=IESPGM.PTET51.1.67.175734;ies_left_dist=0;ies_min_dist=0;ies_right_dist=0;junction_seq=attgctatgagaaacTActtataaaattaagc;read_names=J00121:27:H3GGKBBXX:5:1226:16975:47471,J00121:27:H3GGKBBXX:5:1109:25195:19584,J00121:27:H3GGKBBXX:5:1225:16792:21623,J00121:27:H3GGKBBXX:5:1106:12895:16102,J00121:27:H3GGKBBXX:5:1111:26930:34934,J00121:27:H3GGKBBXX:5:2102:20283:37238,J00121:27:H3GGKBBXX:5:1215:7628:5710,J00121:27:H3GGKBBXX:5:1221:20983:21465,J00121:27:H3GGKBBXX:5:1226:19390:3407,J00121:27:H3GGKBBXX:5:2110:24890:41985,J00121:27:H3GGKBBXX:5:1102:17949:16981,J00121:27:H3GGKBBXX:5:2112:8014:42812,J00121:27:H3GGKBBXX:5:1110:11951:44324,J00121:27:H3GGKBBXX:5:2212:9993:28551,J00121:27:H3GGKBBXX:5:1103:25164:14994,J00121:27:H3GGKBBXX:5:2110:29173:43357,J00121:27:H3GGKBBXX:5:1226:19309:3371,J00121:27:H3GGKBBXX:5:1217:15006:23698,J00121:27:H3GGKBBXX:5:2213:10044:2932,J00121:27:H3GGKBBXX:5:1213:5751:6255,J00121:27:H3GGKBBXX:5:1221:14610:35356,J00121:27:H3GGKBBXX:5:2228:9496:43867,J00121:27:H3GGKBBXX:5:1109:28300:27215,J00121:27:H3GGKBBXX:5:2203:28452:30995,J00121:27:H3GGKBBXX:5:1102:16376:5077,J00121:27:H3GGKBBXX:5:2201:13129:14291,J00121:27:H3GGKBBXX:5:2201:12916:14379,J00121:27:H3GGKBBXX:5:1120:20933:16172,J00121:27:H3GGKBBXX:5:1225:20831:38257,J00121:27:H3GGKBBXX:5:1108:5315:25615,J00121:27:H3GGKBBXX:5:1116:2138:44201,J00121:27:H3GGKBBXX:5:1127:9607:15082,J00121:27:H3GGKBBXX:5:1104:5873:46205,J00121:27:H3GGKBBXX:5:2203:11718:30591,J00121:27:H3GGKBBXX:5:2117:29102:21711,J00121:27:H3GGKBBXX:5:1105:3173:26160,J00121:27:H3GGKBBXX:5:2222:1884:15592,J00121:27:H3GGKBBXX:5:1221:10632:21887,J00121:27:H3GGKBBXX:5:2206:23449:10405,J00121:27:H3GGKBBXX:5:1120:12083:8646,J00121:27:H3GGKBBXX:5:2224:9993:16840,J00121:27:H3GGKBBXX:5:1128:26961:42442,J00121:27:H3GGKBBXX:5:1227:25033:39981,J00121:27:H3GGKBBXX:5:2212:5913:42724,J00121:27:H3GGKBBXX:5:2107:15341:28182,J00121:27:H3GGKBBXX:5:2115:30472:13781,J00121:27:H3GGKBBXX:5:2201:9932:45080,J00121:27:H3GGKBBXX:5:1225:24911:2809,J00121:27:H3GGKBBXX:5:2222:9069:12884,J00121:27:H3GGKBBXX:5:2108:14732:14607,J00121:27:H3GGKBBXX:5:2225:13869:4602,J00121:27:H3GGKBBXX:5:1224:13342:44482,J00121:27:H3GGKBBXX:5:2111:29122:7222,J00121:27:H3GGKBBXX:5:1125:14499:21623;sequence=TATGGTCGATTGAGAATGTATTGAATTA;start=187230;subtype=IES;support_ref=3;support_variant=54;type=IES;
scaffold51_67_with_IES	MILORD	internal_eliminated_sequence	188623	188788	.	.	.	ID=MILORD.67.188623.188788;Name=MILORD.67.188623.188788;bounded_by_ta=TRUE;common_boundary=Both;end=188788;ies_id=IESPGM.PTET51.1.67.177099;ies_left_dist=0;ies_min_dist=0;ies_right_dist=0;junction_seq=caaaatttatcgattTAtatatgaagatagat;read_names=J00121:27:H3GGKBBXX:5:2203:11069:31154,J00121:27:H3GGKBBXX:5:1121:14641:28164,J00121:27:H3GGKBBXX:5:2221:9658:43937,J00121:27:H3GGKBBXX:5:1123:22140:42143,J00121:27:H3GGKBBXX:5:2210:18355:5235,J00121:27:H3GGKBBXX:5:2118:28036:35022,J00121:27:H3GGKBBXX:5:2103:21694:17139,J00121:27:H3GGKBBXX:5:2113:8998:27672,J00121:27:H3GGKBBXX:5:1101:20994:14906,J00121:27:H3GGKBBXX:5:2121:15838:38715,J00121:27:H3GGKBBXX:5:2101:31984:46856,J00121:27:H3GGKBBXX:5:1211:6979:36833,J00121:27:H3GGKBBXX:5:2113:25763:40719,J00121:27:H3GGKBBXX:5:2113:8998:27637,J00121:27:H3GGKBBXX:5:2215:7415:39910,J00121:27:H3GGKBBXX:5:1120:11434:25843,J00121:27:H3GGKBBXX:5:1103:28432:45309,J00121:27:H3GGKBBXX:5:2225:17158:10897,J00121:27:H3GGKBBXX:5:2201:27813:29430,J00121:27:H3GGKBBXX:5:1209:15067:10405,J00121:27:H3GGKBBXX:5:1103:22140:46821;sequence=TATAGTGATCTCATTGAAGAATTTCCAAAAGAATATATTAGCAGATTTACTTACAACTCAGTGTAAGGCTACTTTTAATTTTCACTAACAATACTAATATATAATAAGAAATAAATACCTAAATTATAATAAATCTTTCAAGATAAATTCATTTTTGCAAGATCTA;start=188623;subtype=IES;support_ref=94;support_variant=21;type=IES;
scaffold51_67_with_IES	MILORD	internal_eliminated_sequence	193009	193052	.	.	.	ID=MILORD.67.193009.193052;Name=MILORD.67.193009.193052;bounded_by_ta=TRUE;common_boundary=Both;end=193052;ies_id=IESPGM.PTET51.1.67.181319;ies_left_dist=0;ies_min_dist=0;ies_right_dist=0;junction_seq=ttctataagacttttTAgctaaagatttagct;read_names=J00121:27:H3GGKBBXX:5:2105:2909:12796,J00121:27:H3GGKBBXX:5:2114:21704:19302,J00121:27:H3GGKBBXX:5:2205:32542:2703,J00121:27:H3GGKBBXX:5:2210:4137:26740,J00121:27:H3GGKBBXX:5:1224:19238:25931,J00121:27:H3GGKBBXX:5:1127:23734:18282,J00121:27:H3GGKBBXX:5:2125:10216:26265,J00121:27:H3GGKBBXX:5:1126:10510:41335,J00121:27:H3GGKBBXX:5:1120:25205:25896,J00121:27:H3GGKBBXX:5:1217:7080:7504,J00121:27:H3GGKBBXX:5:1208:12094:33422,J00121:27:H3GGKBBXX:5:1121:5619:17069,J00121:27:H3GGKBBXX:5:2120:17452:26599,J00121:27:H3GGKBBXX:5:1204:7375:26441,J00121:27:H3GGKBBXX:5:1209:20527:47682,J00121:27:H3GGKBBXX:5:1105:12672:33123,J00121:27:H3GGKBBXX:5:1202:20527:42513,J00121:27:H3GGKBBXX:5:2216:19806:36939,J00121:27:H3GGKBBXX:5:2222:27722:42214,J00121:27:H3GGKBBXX:5:1211:8278:36306,J00121:27:H3GGKBBXX:5:1126:4756:19232,J00121:27:H3GGKBBXX:5:2220:6319:18142,J00121:27:H3GGKBBXX:5:2206:21278:32455,J00121:27:H3GGKBBXX:5:2206:15585:24771,J00121:27:H3GGKBBXX:5:1220:17198:15434,J00121:27:H3GGKBBXX:5:2222:18659:27778,J00121:27:H3GGKBBXX:5:1205:6979:41721,J00121:27:H3GGKBBXX:5:2103:8978:40473,J00121:27:H3GGKBBXX:5:1210:19441:30433,J00121:27:H3GGKBBXX:5:1222:18954:44289,J00121:27:H3GGKBBXX:5:1227:18690:11618,J00121:27:H3GGKBBXX:5:1128:15716:6853,J00121:27:H3GGKBBXX:5:2217:2453:38416,J00121:27:H3GGKBBXX:5:1209:17827:14449,J00121:27:H3GGKBBXX:5:1105:27925:17245,J00121:27:H3GGKBBXX:5:2202:2950:19267,J00121:27:H3GGKBBXX:5:2206:16701:1736,J00121:27:H3GGKBBXX:5:1119:18690:9332,J00121:27:H3GGKBBXX:5:2224:14397:27320,J00121:27:H3GGKBBXX:5:1110:25753:45203,J00121:27:H3GGKBBXX:5:2104:15412:19548,J00121:27:H3GGKBBXX:5:1221:27610:8928,J00121:27:H3GGKBBXX:5:2205:19755:31787,J00121:27:H3GGKBBXX:5:1206:2412:2545,J00121:27:H3GGKBBXX:5:1124:22364:28569;sequence=TATAACTCATTTATAAACTTAATCAAATACTTAATTTTAGTCTA;start=193009;subtype=IES;support_ref=93;support_variant=45;type=IES;
scaffold51_67_with_IES	MILORD	internal_eliminated_sequence	193381	193607	.	.	.	ID=MILORD.67.193381.193607;Name=MILORD.67.193381.193607;bounded_by_ta=TRUE;common_boundary=None;end=193607;ies_id=IESPGM.PTET51.1.67.182014;ies_left_dist=367;ies_min_dist=188;ies_right_dist=188;junction_seq=atttagattgggaatTAaagggggtggttagt;read_names=J00121:27:H3GGKBBXX:5:1225:21105:29272,J00121:27:H3GGKBBXX:5:2201:8978:30767;sequence=TAGAACATGAAGAAAAAATAACTGAATGTGAATGGTACAATGATTTATTTTAATTAAATTGAGTTTATGAAAATTTATAATGATATTATCTTGGATTTTTCATTTTAGAATAATTTGAGCATTAATGAAATATGTTGTTATAAAAATTAACATTAATTTATTTTACTTAAAACGAAATTATTATGAGTTTAGATTATATATATTTATTTCATTAATTTGATCTATTA;start=193381;subtype=MAC;support_ref=232;support_variant=2;type=CRYPTIC;
scaffold51_67_with_IES	MILORD	internal_eliminated_sequence	193579	194088	.	.	.	ID=MILORD.67.193579.194088;Name=MILORD.67.193579.194088;bounded_by_ta=TRUE;common_boundary=None;end=194088;ies_id=IESPGM.PTET51.1.67.182197;ies_left_dist=400;ies_min_dist=63;ies_right_dist=-63;junction_seq=tgagtttagattataTAattgataaagtatct;read_names=J00121:27:H3GGKBBXX:5:2125:21207:18687;sequence=TATATTTATTTCATTAATTTGATCTATTATAAAGGGGGTGGTTAGTTTTAAATATTATATTTAAGTTCGAAATCTGATGCTGTTAAACATAATTAGGCAATAGCTTTATTAAGTGGTTTGTTTGAGGATACATCCATAGTTTTATTGGATATTGAATTTCTTAAATTTATATAGTAATTTATTTGAATTCTTAATTGTTAAAACTAAATTTCAATTATATTAGCTCTTCATTATTTCTTTTTCTTAAATTTTCAAACTAATATATTTCATTAATTTTATGTTCGAGTTAATCAATCCAATTAGAACTTTTAATTTTTCTATTTTTCAGAAAGATTTTACTTAATTTATTAAAATGCTATTTCTAATCGACTAAAGATTTTAGACGCTTTAATGGTCGAGATACAGTTGAAATAATGCTTTGATAATAATCTAAAAAAGTCTCAACCGTATAAAAATTTATGCTATGTAATTCATTACTACTAATGATGATAGTGATCCTAGACAAAAATA;start=193579;subtype=EXTERNAL;support_ref=97;support_variant=1;type=ALTERNATIVE;
scaffold51_67_with_IES	MILORD	internal_eliminated_sequence	193748	193795	.	.	.	ID=MILORD.67.193748.193795;Name=MILORD.67.193748.193795;bounded_by_ta=TRUE;common_boundary=Both;end=193795;ies_id=IESPGM.PTET51.1.67.182014;ies_left_dist=0;ies_min_dist=0;ies_right_dist=0;junction_seq=aatttcttaaatttaTAttagctcttcattat;read_names=J00121:27:H3GGKBBXX:5:2215:7415:13570,J00121:27:H3GGKBBXX:5:2113:20720:44289,J00121:27:H3GGKBBXX:5:2109:18974:6378,J00121:27:H3GGKBBXX:5:2207:30695:18071,J00121:27:H3GGKBBXX:5:1116:10023:44253,J00121:27:H3GGKBBXX:5:2113:30858:23804,J00121:27:H3GGKBBXX:5:2218:24434:28182,J00121:27:H3GGKBBXX:5:1122:29894:5183,J00121:27:H3GGKBBXX:5:2103:12428:8471,J00121:27:H3GGKBBXX:5:2226:28047:37044,J00121:27:H3GGKBBXX:5:2211:3153:12550,J00121:27:H3GGKBBXX:5:1116:10937:34582,J00121:27:H3GGKBBXX:5:2209:22019:15627,J00121:27:H3GGKBBXX:5:2102:13281:30380,J00121:27:H3GGKBBXX:5:2224:14600:4145,J00121:27:H3GGKBBXX:5:1115:7963:14871,J00121:27:H3GGKBBXX:5:2212:2585:24999,J00121:27:H3GGKBBXX:5:1119:19278:46469,J00121:27:H3GGKBBXX:5:2110:12631:44130,J00121:27:H3GGKBBXX:5:1221:11089:27461,J00121:27:H3GGKBBXX:5:2215:24941:38627,J00121:27:H3GGKBBXX:5:1211:11962:25281,J00121:27:H3GGKBBXX:5:2203:15828:4690,J00121:27:H3GGKBBXX:5:2214:12794:30169,J00121:27:H3GGKBBXX:5:1215:22049:41211,J00121:27:H3GGKBBXX:5:2225:23561:45731,J00121:27:H3GGKBBXX:5:2227:27062:18142,J00121:27:H3GGKBBXX:5:2228:31781:21043;sequence=TATAGTAATTTATTTGAATTCTTAATTGTTAAAACTAAATTTCAATTA;start=193748;subtype=IES;support_ref=62;support_variant=28;type=IES;
scaffold51_67_with_IES	MILORD	internal_eliminated_sequence	193979	194025	.	.	.	ID=MILORD.67.193979.194025;Name=MILORD.67.193979.194025;bounded_by_ta=TRUE;common_boundary=Both;end=194025;ies_id=IESPGM.PTET51.1.67.182197;ies_left_dist=0;ies_min_dist=0;ies_right_dist=0;junction_seq=ctttaatggtcgagaTAtaaaaatttatgcta;read_names=J00121:27:H3GGKBBXX:5:1208:24596:36130,J00121:27:H3GGKBBXX:5:2114:21207:31664,J00121:27:H3GGKBBXX:5:2124:4442:18054,J00121:27:H3GGKBBXX:5:2207:19593:15082,J00121:27:H3GGKBBXX:5:1124:29193:39594,J00121:27:H3GGKBBXX:5:1111:24972:18986,J00121:27:H3GGKBBXX:5:1117:8724:42214,J00121:27:H3GGKBBXX:5:1110:4036:7644,J00121:27:H3GGKBBXX:5:1122:28168:34618,J00121:27:H3GGKBBXX:5:1218:14661:40684,J00121:27:H3GGKBBXX:5:2126:9354:30257,J00121:27:H3GGKBBXX:5:2220:24911:4180,J00121:27:H3GGKBBXX:5:1125:19380:5042,J00121:27:H3GGKBBXX:5:1112:14123:32578,J00121:27:H3GGKBBXX:5:1226:23591:37976,J00121:27:H3GGKBBXX:5:1218:20598:2791,J00121:27:H3GGKBBXX:5:1118:12266:3793,J00121:27:H3GGKBBXX:5:1114:25946:27953,J00121:27:H3GGKBBXX:5:2219:9394:44957,J00121:27:H3GGKBBXX:5:2115:3549:8523,J00121:27:H3GGKBBXX:5:2103:23673:39418,J00121:27:H3GGKBBXX:5:1125:13869:38996,J00121:27:H3GGKBBXX:5:2208:8542:6449,J00121:27:H3GGKBBXX:5:1206:6086:13939,J00121:27:H3GGKBBXX:5:2207:19370:9772,J00121:27:H3GGKBBXX:5:2107:31771:43111,J00121:27:H3GGKBBXX:5:1116:8511:11003,J00121:27:H3GGKBBXX:5:1109:15250:42970,J00121:27:H3GGKBBXX:5:2208:3021:20375,J00121:27:H3GGKBBXX:5:1221:25398:44060,J00121:27:H3GGKBBXX:5:2213:25276:19021,J00121:27:H3GGKBBXX:5:2102:14448:33774,J00121:27:H3GGKBBXX:5:1222:29406:36868,J00121:27:H3GGKBBXX:5:1217:6005:46539,J00121:27:H3GGKBBXX:5:1216:3295:27461;sequence=TACAGTTGAAATAATGCTTTGATAATAATCTAAAAAAGTCTCAACCG;start=193979;subtype=IES;support_ref=15;support_variant=35;type=IES;
scaffold51_67_with_IES	MILORD	internal_eliminated_sequence	194393	194439	.	.	.	ID=MILORD.67.194393.194439;Name=MILORD.67.194393.194439;bounded_by_ta=TRUE;common_boundary=Both;end=194439;ies_id=IESPGM.PTET51.1.67.182564;ies_left_dist=0;ies_min_dist=0;ies_right_dist=0;junction_seq=aaggaaaaattcttaTAataagagctaattag;read_names=J00121:27:H3GGKBBXX:5:1122:30340:22661,J00121:27:H3GGKBBXX:5:2208:20476:17421,J00121:27:H3GGKBBXX:5:1110:24393:41370,J00121:27:H3GGKBBXX:5:1204:10825:13324,J00121:27:H3GGKBBXX:5:1126:15077:6238,J00121:27:H3GGKBBXX:5:2214:31649:16172,J00121:27:H3GGKBBXX:5:2227:13027:40174;sequence=TATAGGTAATTTTTCATTCATTTAACATTAGTATATAAATGTAACTG;start=194393;subtype=IES;support_ref=140;support_variant=7;type=IES;
scaffold51_67_with_IES	MILORD	internal_eliminated_sequence	195299	196106	.	.	.	ID=MILORD.67.195299.196106;Name=MILORD.67.195299.196106;bounded_by_ta=TRUE;common_boundary=RIGHT;end=196106;ies_id=IESPGM.PTET51.1.67.184154;ies_left_dist=731;ies_min_dist=0;ies_right_dist=0;junction_seq=ctttgaaaactggagTAcattttcaaacaaaa;read_names=J00121:27:H3GGKBBXX:5:2102:18375:31576;sequence=TATTAATGATTAATTTAGTTGTTTTAATAAACATAATACTTAAACGTATAAATGTTTCTTTACAAAAAACTAATTTAGAAGTAAATCAAAAATTACAAATATATACTTAAATATAAATACACTGACAAGTATGTAATTTTTAAACATTAATCCAAGGATAGAAGGTAAAATTATGGTCGAGCAGGGATTCTTTTTTTTAGCATTTTTTCCTTAAAAGAAGATTTGTGGAAAATTTCAAAAATAATGTTTTCCTAAAATCAAAATATAATTTGCAAAATTAATTCGAATTTCATTGTCTCTTTTCAATTTAAAAAGATTAGTTCTAATTATAATTTAATTTAATCGCACTTAAATACTATTATTTTCAAAATACTATAAAATTAGATCTATGAAGGTTACTTCTAATTTAAATTAGTTTATAGTCTTTAATATGCAAACTTTTGTTAACTTTGTTTCCAAAAAATCTCATTTACCTATCAATTGGATTCAACTTTCTTATTCAATACAATTAGTATGGAAACCATTGACTTACTAAAAAGTCATAATAGTTTTTGTATTTAATATAAGTTCGAATTTCCTTATTTTCTTATATCTAGGCCTTTCATATCATTTATATTTGTGTAAAATATTAAACAAGATATATAAATTGAGAATATCATTTTTAATCCTGAGATGCATTTTATTAAACATTATAAGCATCATAAAATTAATCAAAAATTAATTCATCTTGGTATTAACAACTTAATAAAAATTAATTAATTACATATCTTTTTATATCTTTTTTGAAAATGTGGTTTTTATTGAGTAA;start=195299;subtype=PARTIAL_EXTERNAL;support_ref=95;support_variant=1;type=ALTERNATIVE;
scaffold51_67_with_IES	MILORD	internal_eliminated_sequence	195626	197051	.	.	.	ID=MILORD.67.195626.197051;Name=MILORD.67.195626.197051;bounded_by_ta=TRUE;common_boundary=None;end=197051;ies_id=IESPGM.PTET51.1.67.184666;ies_left_dist=993;ies_min_dist=346;ies_right_dist=-346;junction_seq=aagattagttctaatTAttaaaaatactaatc;read_names=J00121:27:H3GGKBBXX:5:1227:10835:40842;sequence=TATAATTTAATTTAATCGCACTTAAATACTATTATTTTCAAAATACTATAAAATTAGATCTATGAAGGTTACTTCTAATTTAAATTAGTTTATAGTCTTTAATATGCAAACTTTTGTTAACTTTGTTTCCAAAAAATCTCATTTACCTATCAATTGGATTCAACTTTCTTATTCAATACAATTAGTATGGAAACCATTGACTTACTAAAAAGTCATAATAGTTTTTGTATTTAATATAAGTTCGAATTTCCTTATTTTCTTATATCTAGGCCTTTCATATCATTTATATTTGTGTAAAATATTAAACAAGATATATAAATTGAGAATATCATTTTTAATCCTGAGATGCATTTTATTAAACATTATAAGCATCATAAAATTAATCAAAAATTAATTCATCTTGGTATTAACAACTTAATAAAAATTAATTAATTACATATCTTTTTATATCTTTTTTGAAAATGTGGTTTTTATTGAGTAATACATTTTCAAACAAAATGAGAATTAATGGTAATTTCTCAAAAATTAAAAAATAGATTTCTTGAACCTAATATTAGGATTATTTCAATTTAGATTTTAAACTAATACATTTTATTTTACTACCTTACGATTTTCTTAGATATTTTTGCTTAAAATATTAATTATTCTTGAATATTGATTTATGTTTTCGAAAAAATAATAGGCTCCTTTTAAGGTTCATTTATCAATGATAATATTACAAATATTTCATTTCATAAGATAACTGATATCTTACTATTATCGTAAGGATTAATTTGTCATATTTTTGATGTCGAATTGTTTATTCCAAATGGCATCAGAAGTCTTATTAATTAATAAGATGAAATTTGGCTAAAAGAATGTATAATTTGTATTCATATTGATTAATGTTGTTCTCTTTTAGGTAGAATCAATTAAATATGGCTTTGAAAATGTGGAATGTAATTCATTGTTTATCATTATAATATTTTTACTGAAAGATTGTTAACACTAACATATTGATAAAAATACAAATAATTAATTTTTTCAGAAATTTATAAACTGAATAACTTGCTTTTATTATGATTAATCATACATTGACAATACTAATACTGAAAAAAAAATTTAGTAAGCGATGAAAATTGGTTTACTTTTAGTTATTTTTTTCAGTTTCACACACTTTAAATTGGATATTGAAGATAATAGAACTATTTTTTATTATTTTAGAATTTTTAATTAGAAGTTAAATGTAGCACTTTCTATTTACCTATTATCGGAGGAAAATGAAAAATAAGATTAAGAAAAGAAAATGCATTGTTTGTCGATTATAGATGAAAAAGTTATACCAATGTAATAAAAAGTACTGGAATAGAGGGAATGTCGAAAAAAAGGAACAAAAAGATATTCCTTTTAGGAATTAAGTGAGTTGATTACTGAAAGAAAATTAACT;start=195626;subtype=EXTERNAL;support_ref=109;support_variant=1;type=ALTERNATIVE;
scaffold51_67_with_IES	MILORD	internal_eliminated_sequence	196030	196106	.	.	.	ID=MILORD.67.196030.196106;Name=MILORD.67.196030.196106;bounded_by_ta=TRUE;common_boundary=Both;end=196106;ies_id=IESPGM.PTET51.1.67.184154;ies_left_dist=0;ies_min_dist=0;ies_right_dist=0;junction_seq=attaattcatcttggTAcattttcaaacaaaa;read_names=J00121:27:H3GGKBBXX:5:1228:5639:42636,J00121:27:H3GGKBBXX:5:1121:11677:40578,J00121:27:H3GGKBBXX:5:2128:23297:23997,J00121:27:H3GGKBBXX:5:1220:25469:22415,J00121:27:H3GGKBBXX:5:1118:22272:45783,J00121:27:H3GGKBBXX:5:2222:26839:28833,J00121:27:H3GGKBBXX:5:1218:17005:22661,J00121:27:H3GGKBBXX:5:1205:6563:31576,J00121:27:H3GGKBBXX:5:2102:21745:26582,J00121:27:H3GGKBBXX:5:2213:14113:44763,J00121:27:H3GGKBBXX:5:2116:27661:2017,J00121:27:H3GGKBBXX:5:1227:7324:43796,J00121:27:H3GGKBBXX:5:1123:30259:30187,J00121:27:H3GGKBBXX:5:2128:15067:45150,J00121:27:H3GGKBBXX:5:1206:25144:29413,J00121:27:H3GGKBBXX:5:1112:27570:14766,J00121:27:H3GGKBBXX:5:1205:23155:40631,J00121:27:H3GGKBBXX:5:2215:29122:31699,J00121:27:H3GGKBBXX:5:2106:29670:42741,J00121:27:H3GGKBBXX:5:1206:24972:29501,J00121:27:H3GGKBBXX:5:2103:12916:41845,J00121:27:H3GGKBBXX:5:2114:20192:25685;sequence=TATTAACAACTTAATAAAAATTAATTAATTACATATCTTTTTATATCTTTTTTGAAAATGTGGTTTTTATTGAGTAA;start=196030;subtype=IES;support_ref=42;support_variant=22;type=IES;
scaffold51_67_with_IES	MILORD	internal_eliminated_sequence	196619	196705	.	.	.	ID=MILORD.67.196619.196705;Name=MILORD.67.196619.196705;bounded_by_ta=TRUE;common_boundary=Both;end=196705;ies_id=IESPGM.PTET51.1.67.184666;ies_left_dist=0;ies_min_dist=0;ies_right_dist=0;junction_seq=ttgttaacactaacaTActaatactgaaaaaa;read_names=J00121:27:H3GGKBBXX:5:1220:3204:23540,J00121:27:H3GGKBBXX:5:1208:14580:42583,J00121:27:H3GGKBBXX:5:1210:16873:4251,J00121:27:H3GGKBBXX:5:2207:9739:27232,J00121:27:H3GGKBBXX:5:1112:7740:31857,J00121:27:H3GGKBBXX:5:1109:18710:13341,J00121:27:H3GGKBBXX:5:1212:6999:43093,J00121:27:H3GGKBBXX:5:1203:19634:36745,J00121:27:H3GGKBBXX:5:1117:28554:36024,J00121:27:H3GGKBBXX:5:2106:22790:42038,J00121:27:H3GGKBBXX:5:2106:19441:3424,J00121:27:H3GGKBBXX:5:1126:16214:46012,J00121:27:H3GGKBBXX:5:2106:23906:32965,J00121:27:H3GGKBBXX:5:1122:16670:16418,J00121:27:H3GGKBBXX:5:1223:7486:6378,J00121:27:H3GGKBBXX:5:2124:15615:3618,J00121:27:H3GGKBBXX:5:1204:28869:26336,J00121:27:H3GGKBBXX:5:1222:16346:41950,J00121:27:H3GGKBBXX:5:1206:21887:20603;sequence=TATTGATAAAAATACAAATAATTAATTTTTTCAGAAATTTATAAACTGAATAACTTGCTTTTATTATGATTAATCATACATTGACAA;start=196619;subtype=IES;support_ref=28;support_variant=19;type=IES;
scaffold51_67_with_IES	MILORD	internal_eliminated_sequence	200049	200074	.	.	.	ID=MILORD.67.200049.200074;Name=MILORD.67.200049.200074;bounded_by_ta=TRUE;common_boundary=Both;end=200074;ies_id=IESPGM.PTET51.1.67.188009;ies_left_dist=0;ies_min_dist=0;ies_right_dist=0;junction_seq=ttcattataattctgTAcctaagtggtaccag;read_names=J00121:27:H3GGKBBXX:5:2121:12043:18599,J00121:27:H3GGKBBXX:5:2106:17350:18194,J00121:27:H3GGKBBXX:5:1213:6329:10844,J00121:27:H3GGKBBXX:5:1220:3112:14941,J00121:27:H3GGKBBXX:5:2219:24312:12497,J00121:27:H3GGKBBXX:5:2217:18761:38468,J00121:27:H3GGKBBXX:5:1105:25043:9825,J00121:27:H3GGKBBXX:5:2121:8186:11706,J00121:27:H3GGKBBXX:5:2212:2057:19759,J00121:27:H3GGKBBXX:5:2227:5315:21254,J00121:27:H3GGKBBXX:5:2116:17726:13711,J00121:27:H3GGKBBXX:5:2217:13200:16418,J00121:27:H3GGKBBXX:5:2110:3082:23610,J00121:27:H3GGKBBXX:5:2211:21328:15205,J00121:27:H3GGKBBXX:5:1104:16447:17474,J00121:27:H3GGKBBXX:5:1227:20983:31101,J00121:27:H3GGKBBXX:5:2112:24789:42091,J00121:27:H3GGKBBXX:5:2113:15514:18212,J00121:27:H3GGKBBXX:5:2107:7872:30609,J00121:27:H3GGKBBXX:5:2202:14763:34459,J00121:27:H3GGKBBXX:5:2219:12185:42864,J00121:27:H3GGKBBXX:5:2219:24495:12638,J00121:27:H3GGKBBXX:5:1208:30756:11038,J00121:27:H3GGKBBXX:5:1116:16224:47155,J00121:27:H3GGKBBXX:5:1217:9029:17210,J00121:27:H3GGKBBXX:5:1203:21156:44869,J00121:27:H3GGKBBXX:5:2204:3194:23346,J00121:27:H3GGKBBXX:5:1118:26362:27021,J00121:27:H3GGKBBXX:5:2210:14620:21729,J00121:27:H3GGKBBXX:5:2116:3244:38275,J00121:27:H3GGKBBXX:5:2116:18010:14414,J00121:27:H3GGKBBXX:5:1121:15737:8330,J00121:27:H3GGKBBXX:5:1118:26017:48192,J00121:27:H3GGKBBXX:5:1202:14306:32437,J00121:27:H3GGKBBXX:5:1211:27691:4708,J00121:27:H3GGKBBXX:5:2223:17097:18388,J00121:27:H3GGKBBXX:5:1208:25560:37941,J00121:27:H3GGKBBXX:5:1218:20263:24296,J00121:27:H3GGKBBXX:5:1208:16041:30380,J00121:27:H3GGKBBXX:5:2121:28016:29958,J00121:27:H3GGKBBXX:5:2216:17289:28252,J00121:27:H3GGKBBXX:5:2107:29072:22608,J00121:27:H3GGKBBXX:5:1211:19837:23522,J00121:27:H3GGKBBXX:5:1109:12855:28692,J00121:27:H3GGKBBXX:5:2110:13159:41000,J00121:27:H3GGKBBXX:5:2116:31578:27021,J00121:27:H3GGKBBXX:5:2106:11383:18792,J00121:27:H3GGKBBXX:5:1107:16183:45643,J00121:27:H3GGKBBXX:5:1119:22648:1947,J00121:27:H3GGKBBXX:5:1227:9343:45115,J00121:27:H3GGKBBXX:5:2215:2727:4215,J00121:27:H3GGKBBXX:5:1111:10439:42267;sequence=TACTATTCAAACTCATAACTATGCCA;start=200049;subtype=IES;support_ref=96;support_variant=52;type=IES;
scaffold51_67_with_IES	MILORD	internal_eliminated_sequence	202960	203108	.	.	.	ID=MILORD.67.202960.203108;Name=MILORD.67.202960.203108;bounded_by_ta=TRUE;common_boundary=Both;end=203108;ies_id=IESPGM.PTET51.1.67.190894;ies_left_dist=0;ies_min_dist=0;ies_right_dist=0;junction_seq=ttcttcaaatttcctTAatacatcatcagata;read_names=J00121:27:H3GGKBBXX:5:1116:23957:45537,J00121:27:H3GGKBBXX:5:2218:1955:5059,J00121:27:H3GGKBBXX:5:2223:7781:39594,J00121:27:H3GGKBBXX:5:1223:19431:38187,J00121:27:H3GGKBBXX:5:2111:4624:34371,J00121:27:H3GGKBBXX:5:1212:9069:4620,J00121:27:H3GGKBBXX:5:1128:19177:7926,J00121:27:H3GGKBBXX:5:1220:14671:2334,J00121:27:H3GGKBBXX:5:1208:5497:12603,J00121:27:H3GGKBBXX:5:1214:22546:20902,J00121:27:H3GGKBBXX:5:2125:30847:48438,J00121:27:H3GGKBBXX:5:2106:5122:11143,J00121:27:H3GGKBBXX:5:1204:13393:26705,J00121:27:H3GGKBBXX:5:2103:19847:48016,J00121:27:H3GGKBBXX:5:2204:21014:42196,J00121:27:H3GGKBBXX:5:1215:14042:29694,J00121:27:H3GGKBBXX:5:1115:29833:1701,J00121:27:H3GGKBBXX:5:1202:12571:29958,J00121:27:H3GGKBBXX:5:2128:17147:5218,J00121:27:H3GGKBBXX:5:2107:24982:42812,J00121:27:H3GGKBBXX:5:1201:17158:12234,J00121:27:H3GGKBBXX:5:2205:27803:15029,J00121:27:H3GGKBBXX:5:1218:8014:41581,J00121:27:H3GGKBBXX:5:1101:19613:28516,J00121:27:H3GGKBBXX:5:2225:22993:48720,J00121:27:H3GGKBBXX:5:1103:26362:21711,J00121:27:H3GGKBBXX:5:2116:2311:15698,J00121:27:H3GGKBBXX:5:1123:5436:9192,J00121:27:H3GGKBBXX:5:1109:24322:1472,J00121:27:H3GGKBBXX:5:2214:8095:41018,J00121:27:H3GGKBBXX:5:2104:20821:27971,J00121:27:H3GGKBBXX:5:1125:25966:3020,J00121:27:H3GGKBBXX:5:2221:10460:8682,J00121:27:H3GGKBBXX:5:2116:18923:5833,J00121:27:H3GGKBBXX:5:1121:23236:41616,J00121:27:H3GGKBBXX:5:2104:16579:4233,J00121:27:H3GGKBBXX:5:2114:29163:2510,J00121:27:H3GGKBBXX:5:2108:15493:25949,J00121:27:H3GGKBBXX:5:1224:16224:1648,J00121:27:H3GGKBBXX:5:2121:27570:47612,J00121:27:H3GGKBBXX:5:1126:11606:15557,J00121:27:H3GGKBBXX:5:1122:23155:38310,J00121:27:H3GGKBBXX:5:1224:16538:1244,J00121:27:H3GGKBBXX:5:1219:26717:20357,J00121:27:H3GGKBBXX:5:1124:5436:7890,J00121:27:H3GGKBBXX:5:1110:27773:9666,J00121:27:H3GGKBBXX:5:2216:24505:47225,J00121:27:H3GGKBBXX:5:1114:17766:7627,J00121:27:H3GGKBBXX:5:2201:13098:47682,J00121:27:H3GGKBBXX:5:1202:16884:7996,J00121:27:H3GGKBBXX:5:1225:26981:15715,J00121:27:H3GGKBBXX:5:1223:8369:6853,J00121:27:H3GGKBBXX:5:2124:10064:29554,J00121:27:H3GGKBBXX:5:1102:23409:46698,J00121:27:H3GGKBBXX:5:1123:17492:10422,J00121:27:H3GGKBBXX:5:2225:22303:7715,J00121:27:H3GGKBBXX:5:1212:27519:32297,J00121:27:H3GGKBBXX:5:2111:16112:15170,J00121:27:H3GGKBBXX:5:1115:17432:41229,J00121:27:H3GGKBBXX:5:2214:6380:7767,J00121:27:H3GGKBBXX:5:2224:6005:21430;sequence=TAATATTGTTGGGTTATTAAAAGTTTTAATATTTTTTGGCAATTAAAATTATATTCAAAAATTAACAACTCAATTCATTAAACTATTATTGTATTTTAAATGATTTTCTACCTAAATCATGTTAAATTCAAAGATTATTAGTAATCCAA;start=202960;subtype=IES;support_ref=24;support_variant=61;type=IES;
scaffold51_67_with_IES	MILORD	internal_eliminated_sequence	205539	205597	.	.	.	ID=MILORD.67.205539.205597;Name=MILORD.67.205539.205597;bounded_by_ta=TRUE;common_boundary=Both;end=205597;ies_id=IESPGM.PTET51.1.67.193324;ies_left_dist=0;ies_min_dist=0;ies_right_dist=0;junction_seq=aaaaataatatattgTAcatgatttcaatttt;read_names=J00121:27:H3GGKBBXX:5:2218:2585:19795,J00121:27:H3GGKBBXX:5:1116:4584:17280,J00121:27:H3GGKBBXX:5:2203:14357:2316,J00121:27:H3GGKBBXX:5:2207:16569:29641,J00121:27:H3GGKBBXX:5:1125:15442:34723,J00121:27:H3GGKBBXX:5:1222:19624:20973,J00121:27:H3GGKBBXX:5:2201:3894:31031,J00121:27:H3GGKBBXX:5:1103:12631:18845,J00121:27:H3GGKBBXX:5:2222:15635:31118,J00121:27:H3GGKBBXX:5:1121:13900:25298,J00121:27:H3GGKBBXX:5:1120:23510:22186,J00121:27:H3GGKBBXX:5:2201:25672:7539,J00121:27:H3GGKBBXX:5:1228:16599:44078,J00121:27:H3GGKBBXX:5:2227:20080:38222,J00121:27:H3GGKBBXX:5:2118:29762:31294,J00121:27:H3GGKBBXX:5:2107:13200:48632,J00121:27:H3GGKBBXX:5:2220:25773:28956,J00121:27:H3GGKBBXX:5:1101:14742:16735,J00121:27:H3GGKBBXX:5:2203:13677:8207,J00121:27:H3GGKBBXX:5:1114:15696:20920,J00121:27:H3GGKBBXX:5:1220:25976:33774,J00121:27:H3GGKBBXX:5:2115:19157:13025,J00121:27:H3GGKBBXX:5:2228:16315:38134,J00121:27:H3GGKBBXX:5:2203:17371:43761,J00121:27:H3GGKBBXX:5:2223:23622:5042,J00121:27:H3GGKBBXX:5:2203:10094:43146,J00121:27:H3GGKBBXX:5:1208:12763:24419,J00121:27:H3GGKBBXX:5:1117:15767:21289,J00121:27:H3GGKBBXX:5:2202:8197:20129,J00121:27:H3GGKBBXX:5:1209:10287:4092,J00121:27:H3GGKBBXX:5:2207:22445:8629,J00121:27:H3GGKBBXX:5:2110:21897:32824,J00121:27:H3GGKBBXX:5:2212:11779:1226,J00121:27:H3GGKBBXX:5:2221:3742:11003;sequence=TATTGACGATTATAAACACTTATACTTTTATTTACAAATGTGTAAATCTAATTCCACAA;start=205539;subtype=IES;support_ref=2;support_variant=34;type=IES;
scaffold51_67_with_IES	MILORD	internal_eliminated_sequence	206137	206231	.	.	.	ID=MILORD.67.206137.206231;Name=MILORD.67.206137.206231;bounded_by_ta=TRUE;common_boundary=Both;end=206231;ies_id=IESPGM.PTET51.1.67.193863;ies_left_dist=0;ies_min_dist=0;ies_right_dist=0;junction_seq=aaataataggagtgaTAaccaaaaataagaga;read_names=J00121:27:H3GGKBBXX:5:1208:5852:3653,J00121:27:H3GGKBBXX:5:1213:23023:32771,J00121:27:H3GGKBBXX:5:2115:28473:32648,J00121:27:H3GGKBBXX:5:1114:2483:32384,J00121:27:H3GGKBBXX:5:2207:17391:10985,J00121:27:H3GGKBBXX:5:1104:14367:37642,J00121:27:H3GGKBBXX:5:2207:5041:20322,J00121:27:H3GGKBBXX:5:2220:17898:3530,J00121:27:H3GGKBBXX:5:1106:6471:25369,J00121:27:H3GGKBBXX:5:2119:25002:25158,J00121:27:H3GGKBBXX:5:1203:4726:10704,J00121:27:H3GGKBBXX:5:1117:9232:2334,J00121:27:H3GGKBBXX:5:1103:27499:11583,J00121:27:H3GGKBBXX:5:2212:23997:18036,J00121:27:H3GGKBBXX:5:1206:24474:36798,J00121:27:H3GGKBBXX:5:1106:5720:16999,J00121:27:H3GGKBBXX:5:1104:18984:38574,J00121:27:H3GGKBBXX:5:2119:24779:25931,J00121:27:H3GGKBBXX:5:2214:21978:6976,J00121:27:H3GGKBBXX:5:2123:16021:47577,J00121:27:H3GGKBBXX:5:2226:11343:9614,J00121:27:H3GGKBBXX:5:1126:8126:23944,J00121:27:H3GGKBBXX:5:2212:11606:15065,J00121:27:H3GGKBBXX:5:2219:28047:45766,J00121:27:H3GGKBBXX:5:1124:7811:29237,J00121:27:H3GGKBBXX:5:1125:16670:6396,J00121:27:H3GGKBBXX:5:1125:27011:16823,J00121:27:H3GGKBBXX:5:2228:27549:31611,J00121:27:H3GGKBBXX:5:1124:7385:28920;sequence=TACAGCAAGATAGAAAATTACCAATTCAATATTGCAAATATTAATTTAATTAAAAATTTTGTTGAATTAAATAACTTTGGATTACTTGATAACTG;start=206137;subtype=IES;support_ref=4;support_variant=29;type=IES;
scaffold51_67_with_IES	MILORD	internal_eliminated_sequence	211646	213148	.	.	.	ID=MILORD.67.211646.213148;Name=MILORD.67.211646.213148;bounded_by_ta=TRUE;common_boundary=None;end=213148;ies_id=IESPGM.PTET51.1.67.200682;ies_left_dist=1628;ies_min_dist=153;ies_right_dist=153;junction_seq=taatgatttggtttaTAgcagcttctttatta;read_names=J00121:27:H3GGKBBXX:5:1213:13372:26494,J00121:27:H3GGKBBXX:5:1223:24647:47155;sequence=TATCCCTGGAGAAAATCTAAAAATTAAAAATGAAGTCGATTAATAGAGATTTTCATGCTCAGCTTGTCAAATATTCTGATATTTTAATATTCGTAATATATATTATTTTAATTTTATACATTATATACAATAAATCTGATGAATACTGCTCACATTTTAATTAATTGTATACTATAATTTCCTAATAGGAAAAAATGAGAAAAAATTAGAGTTTAAAAATGAATATCTGAGTATAATGTAATCAATAAAATAAGAAAAACAATAAATAATCATAATGGGTATTCCACTATCTACTATATTTGATTCATGGTTCTCAAAGAAAGAAATGAGAATATTAATGGTCGGCTTAGATGCAGCTGGCAAAACCACTATTTTGTATAGATTGAAACTCGGAGAAATAGTTCATTCTGTTCCTACTATTGGATTTAATGTTGAAAAAGTTGAATATAAAAATATCAGCTTCACTGTTTGGGATATTGGAGGTTAAGATAAATTGAGATTATTATGGAGACATTACTTCACTGGTACTTAAGGAATCATTTTTGTTATTGATTCATCTGATAAAGAAAGACTTAATGTAGCCAAAGAAGAATTAATGAGATTAATGGGTGATGAAGAATTAAGAGATGCTGCACTTTTAATTTTAGCAAATAAATTTGATATCTCTCAAGTTACTGTTGATCAATTAATATCTAAATTGGAGTTATAAAGCATGAGAAGAGAATGGTTTGTATAAACCACTTGCGCAATTACTGGCGATGGACTTTACCAAGGATTAGATTGGTTATCAAAACAATTCAATAAAAGAAAAAACTGATTAATATTATATCTGTATTTAATTATTAGTTTAATACATTTGATACATTATGATTCTATAGTATTCAATTTAATGCTCTCAATATTTAATGGAGAAAAACATTTAAATAATAATCTTATTACCATGTTAATATTTAATTATTTATAAAGGATTAATAAATCTTATAATTAATAATATATTTTTATTATTATTTCATTATATATAAGATATTCTGATATTCTGTTATATTCATATCTAAAGTTTAAAATAGTTAATGAAAAATGAAAACAAATATCTTAATAACTGTATAAAAGATAAAGTCCTTGCAATCAATATTATTAACTAAAATAATTTAATATTTAAAATTTTTAAGAGATTTACATTATTTATTTAACACTAAAAATTTTCTTTAAAAATTTCAATGCCAATAAACCAATTTAATTTAAAATAATTTTTTTACTTATAATAATTAAATTAAGGATACATAATTTAGTATATTATTTTATTTTTCCAGAAAAATGCTTTTTTGCAAGAAGCATATAATGCTAATAACATCTATTTCAGTAATTACATCTTAGATGCAAGGAAATGATAATAATGATCGATAACATAAAATTCTATTTACTCAATAGTTATATATAAATAAAATTTTTGACTCTTATGCAAATTAACAACAAATTAACCAAATATTTAATTTGCTTCAATCA;start=211646;subtype=MAC;support_ref=100;support_variant=2;type=CRYPTIC;
scaffold51_67_with_IES	MILORD	internal_eliminated_sequence	211769	213309	.	.	.	ID=MILORD.67.211769.213309;Name=MILORD.67.211769.213309;bounded_by_ta=TRUE;common_boundary=None;end=213309;ies_id=IESPGM.PTET51.1.67.200682;ies_left_dist=1505;ies_min_dist=8;ies_right_dist=-8;junction_seq=taattttatacattaTAaatataagagaagac;read_names=J00121:27:H3GGKBBXX:5:2108:20253:42425,J00121:27:H3GGKBBXX:5:2227:4848:33281;sequence=TATACAATAAATCTGATGAATACTGCTCACATTTTAATTAATTGTATACTATAATTTCCTAATAGGAAAAAATGAGAAAAAATTAGAGTTTAAAAATGAATATCTGAGTATAATGTAATCAATAAAATAAGAAAAACAATAAATAATCATAATGGGTATTCCACTATCTACTATATTTGATTCATGGTTCTCAAAGAAAGAAATGAGAATATTAATGGTCGGCTTAGATGCAGCTGGCAAAACCACTATTTTGTATAGATTGAAACTCGGAGAAATAGTTCATTCTGTTCCTACTATTGGATTTAATGTTGAAAAAGTTGAATATAAAAATATCAGCTTCACTGTTTGGGATATTGGAGGTTAAGATAAATTGAGATTATTATGGAGACATTACTTCACTGGTACTTAAGGAATCATTTTTGTTATTGATTCATCTGATAAAGAAAGACTTAATGTAGCCAAAGAAGAATTAATGAGATTAATGGGTGATGAAGAATTAAGAGATGCTGCACTTTTAATTTTAGCAAATAAATTTGATATCTCTCAAGTTACTGTTGATCAATTAATATCTAAATTGGAGTTATAAAGCATGAGAAGAGAATGGTTTGTATAAACCACTTGCGCAATTACTGGCGATGGACTTTACCAAGGATTAGATTGGTTATCAAAACAATTCAATAAAAGAAAAAACTGATTAATATTATATCTGTATTTAATTATTAGTTTAATACATTTGATACATTATGATTCTATAGTATTCAATTTAATGCTCTCAATATTTAATGGAGAAAAACATTTAAATAATAATCTTATTACCATGTTAATATTTAATTATTTATAAAGGATTAATAAATCTTATAATTAATAATATATTTTTATTATTATTTCATTATATATAAGATATTCTGATATTCTGTTATATTCATATCTAAAGTTTAAAATAGTTAATGAAAAATGAAAACAAATATCTTAATAACTGTATAAAAGATAAAGTCCTTGCAATCAATATTATTAACTAAAATAATTTAATATTTAAAATTTTTAAGAGATTTACATTATTTATTTAACACTAAAAATTTTCTTTAAAAATTTCAATGCCAATAAACCAATTTAATTTAAAATAATTTTTTTACTTATAATAATTAAATTAAGGATACATAATTTAGTATATTATTTTATTTTTCCAGAAAAATGCTTTTTTGCAAGAAGCATATAATGCTAATAACATCTATTTCAGTAATTACATCTTAGATGCAAGGAAATGATAATAATGATCGATAACATAAAATTCTATTTACTCAATAGTTATATATAAATAAAATTTTTGACTCTTATGCAAATTAACAACAAATTAACCAAATATTTAATTTGCTTCAATCATAGCAGCTTCTTTATTATAATGAATCTCACAAAATAATAGTTTTAGTGTGAAATTAATTCACGTCAATAAAAACTTTATTTCTAGTATATTGACATATATTATTTAATAATTATTAGAAAATAATTATAATAAAGTATAATTGTTAATTGCTATAATGAAA;start=211769;subtype=EXTERNAL;support_ref=174;support_variant=2;type=ALTERNATIVE;
scaffold51_67_with_IES	MILORD	internal_eliminated_sequence	211769	212592	.	.	.	ID=MILORD.67.211769.212592;Name=MILORD.67.211769.212592;bounded_by_ta=TRUE;common_boundary=None;end=212592;ies_id=IESPGM.PTET51.1.67.200388;ies_left_dist=988;ies_min_dist=387;ies_right_dist=387;junction_seq=taattttatacattaTAtttaattatttataa;read_names=J00121:27:H3GGKBBXX:5:2225:8359:42776,J00121:27:H3GGKBBXX:5:2225:8197:42636;sequence=TATACAATAAATCTGATGAATACTGCTCACATTTTAATTAATTGTATACTATAATTTCCTAATAGGAAAAAATGAGAAAAAATTAGAGTTTAAAAATGAATATCTGAGTATAATGTAATCAATAAAATAAGAAAAACAATAAATAATCATAATGGGTATTCCACTATCTACTATATTTGATTCATGGTTCTCAAAGAAAGAAATGAGAATATTAATGGTCGGCTTAGATGCAGCTGGCAAAACCACTATTTTGTATAGATTGAAACTCGGAGAAATAGTTCATTCTGTTCCTACTATTGGATTTAATGTTGAAAAAGTTGAATATAAAAATATCAGCTTCACTGTTTGGGATATTGGAGGTTAAGATAAATTGAGATTATTATGGAGACATTACTTCACTGGTACTTAAGGAATCATTTTTGTTATTGATTCATCTGATAAAGAAAGACTTAATGTAGCCAAAGAAGAATTAATGAGATTAATGGGTGATGAAGAATTAAGAGATGCTGCACTTTTAATTTTAGCAAATAAATTTGATATCTCTCAAGTTACTGTTGATCAATTAATATCTAAATTGGAGTTATAAAGCATGAGAAGAGAATGGTTTGTATAAACCACTTGCGCAATTACTGGCGATGGACTTTACCAAGGATTAGATTGGTTATCAAAACAATTCAATAAAAGAAAAAACTGATTAATATTATATCTGTATTTAATTATTAGTTTAATACATTTGATACATTATGATTCTATAGTATTCAATTTAATGCTCTCAATATTTAATGGAGAAAAACATTTAAATAATAATCTTATTACCATGTTAA;start=211769;subtype=MAC;support_ref=87;support_variant=2;type=CRYPTIC;
scaffold51_67_with_IES	MILORD	internal_eliminated_sequence	211807	211812	.	.	.	ID=MILORD.67.211807.211812;Name=MILORD.67.211807.211812;bounded_by_ta=TRUE;common_boundary=None;end=211812;ies_id=IESPGM.PTET51.1.67.200388;ies_left_dist=950;ies_min_dist=950;ies_right_dist=1167;junction_seq=tgctcacattttaatTAtactataatttccta;read_names=J00121:27:H3GGKBBXX:5:2213:27001:27426;sequence=TAATTG;start=211807;subtype=MAC;support_ref=86;support_variant=1;type=CRYPTIC;
scaffold51_67_with_IES	MILORD	internal_eliminated_sequence	212639	213309	.	.	.	ID=MILORD.67.212639.213309;Name=MILORD.67.212639.213309;bounded_by_ta=TRUE;common_boundary=None;end=213309;ies_id=IESPGM.PTET51.1.67.200682;ies_left_dist=635;ies_min_dist=8;ies_right_dist=-8;junction_seq=ttataattaataataTAaatataagagaagac;read_names=J00121:27:H3GGKBBXX:5:2110:15067:36253;sequence=TATTTTTATTATTATTTCATTATATATAAGATATTCTGATATTCTGTTATATTCATATCTAAAGTTTAAAATAGTTAATGAAAAATGAAAACAAATATCTTAATAACTGTATAAAAGATAAAGTCCTTGCAATCAATATTATTAACTAAAATAATTTAATATTTAAAATTTTTAAGAGATTTACATTATTTATTTAACACTAAAAATTTTCTTTAAAAATTTCAATGCCAATAAACCAATTTAATTTAAAATAATTTTTTTACTTATAATAATTAAATTAAGGATACATAATTTAGTATATTATTTTATTTTTCCAGAAAAATGCTTTTTTGCAAGAAGCATATAATGCTAATAACATCTATTTCAGTAATTACATCTTAGATGCAAGGAAATGATAATAATGATCGATAACATAAAATTCTATTTACTCAATAGTTATATATAAATAAAATTTTTGACTCTTATGCAAATTAACAACAAATTAACCAAATATTTAATTTGCTTCAATCATAGCAGCTTCTTTATTATAATGAATCTCACAAAATAATAGTTTTAGTGTGAAATTAATTCACGTCAATAAAAACTTTATTTCTAGTATATTGACATATATTATTTAATAATTATTAGAAAATAATTATAATAAAGTATAATTGTTAATTGCTATAATGAAA;start=212639;subtype=EXTERNAL;support_ref=75;support_variant=1;type=ALTERNATIVE;
scaffold51_67_with_IES	MILORD	internal_eliminated_sequence	212757	212979	.	.	.	ID=MILORD.67.212757.212979;Name=MILORD.67.212757.212979;bounded_by_ta=TRUE;common_boundary=Both;end=212979;ies_id=IESPGM.PTET51.1.67.200388;ies_left_dist=0;ies_min_dist=0;ies_right_dist=0;junction_seq=taactgtataaaagaTAtaatgctaataacat;read_names=J00121:27:H3GGKBBXX:5:1108:6756:8910,J00121:27:H3GGKBBXX:5:2128:24931:31962,J00121:27:H3GGKBBXX:5:1203:15564:7539,J00121:27:H3GGKBBXX:5:1211:27651:28973,J00121:27:H3GGKBBXX:5:2221:3873:34266,J00121:27:H3GGKBBXX:5:1104:4726:29202,J00121:27:H3GGKBBXX:5:2208:13179:26019,J00121:27:H3GGKBBXX:5:2221:17158:39172,J00121:27:H3GGKBBXX:5:1118:28036:7521,J00121:27:H3GGKBBXX:5:1108:16985:27549,J00121:27:H3GGKBBXX:5:2104:14681:45150,J00121:27:H3GGKBBXX:5:1126:22800:9069,J00121:27:H3GGKBBXX:5:2102:6827:23382,J00121:27:H3GGKBBXX:5:2216:7131:20146,J00121:27:H3GGKBBXX:5:1108:6745:8893,J00121:27:H3GGKBBXX:5:2203:26433:6325,J00121:27:H3GGKBBXX:5:1202:20933:42900,J00121:27:H3GGKBBXX:5:2216:17442:7521,J00121:27:H3GGKBBXX:5:2117:31050:13166,J00121:27:H3GGKBBXX:5:1104:9445:46276,J00121:27:H3GGKBBXX:5:1220:21927:43814,J00121:27:H3GGKBBXX:5:2109:4350:14133,J00121:27:H3GGKBBXX:5:1115:28879:34582,J00121:27:H3GGKBBXX:5:1119:15564:35884,J00121:27:H3GGKBBXX:5:1110:3924:22538,J00121:27:H3GGKBBXX:5:2213:8562:27865,J00121:27:H3GGKBBXX:5:2115:26118:31136,J00121:27:H3GGKBBXX:5:1109:28889:48456,J00121:27:H3GGKBBXX:5:2227:27022:13570,J00121:27:H3GGKBBXX:5:1224:19410:36147,J00121:27:H3GGKBBXX:5:2109:9607:9913,J00121:27:H3GGKBBXX:5:2222:6197:41493,J00121:27:H3GGKBBXX:5:1212:12611:17087,J00121:27:H3GGKBBXX:5:1225:14184:19847,J00121:27:H3GGKBBXX:5:1106:27783:36798,J00121:27:H3GGKBBXX:5:2111:11018:34477,J00121:27:H3GGKBBXX:5:2107:26910:37009,J00121:27:H3GGKBBXX:5:2110:6400:7908,J00121:27:H3GGKBBXX:5:2119:18832:16964,J00121:27:H3GGKBBXX:5:1108:13230:26177,J00121:27:H3GGKBBXX:5:1106:27316:36517,J00121:27:H3GGKBBXX:5:2102:28107:18405,J00121:27:H3GGKBBXX:5:1119:19228:20217,J00121:27:H3GGKBBXX:5:1218:27915:27989,J00121:27:H3GGKBBXX:5:2128:17401:31048,J00121:27:H3GGKBBXX:5:1118:23581:8840,J00121:27:H3GGKBBXX:5:2109:16640:38556,J00121:27:H3GGKBBXX:5:1107:9526:26969;sequence=TAAAGTCCTTGCAATCAATATTATTAACTAAAATAATTTAATATTTAAAATTTTTAAGAGATTTACATTATTTATTTAACACTAAAAATTTTCTTTAAAAATTTCAATGCCAATAAACCAATTTAATTTAAAATAATTTTTTTACTTATAATAATTAAATTAAGGATACATAATTTAGTATATTATTTTATTTTTCCAGAAAAATGCTTTTTTGCAAGAAGCA;start=212757;subtype=IES;support_ref=0;support_variant=48;type=IES;
scaffold51_67_with_IES	MILORD	internal_eliminated_sequence	212757	213148	.	.	.	ID=MILORD.67.212757.213148;Name=MILORD.67.212757.213148;bounded_by_ta=TRUE;common_boundary=LEFT;end=213148;ies_id=IESPGM.PTET51.1.67.200388;ies_left_dist=0;ies_min_dist=0;ies_right_dist=-169;junction_seq=taactgtataaaagaTAgcagcttctttatta;read_names=J00121:27:H3GGKBBXX:5:1113:11444:31593;sequence=TAAAGTCCTTGCAATCAATATTATTAACTAAAATAATTTAATATTTAAAATTTTTAAGAGATTTACATTATTTATTTAACACTAAAAATTTTCTTTAAAAATTTCAATGCCAATAAACCAATTTAATTTAAAATAATTTTTTTACTTATAATAATTAAATTAAGGATACATAATTTAGTATATTATTTTATTTTTCCAGAAAAATGCTTTTTTGCAAGAAGCATATAATGCTAATAACATCTATTTCAGTAATTACATCTTAGATGCAAGGAAATGATAATAATGATCGATAACATAAAATTCTATTTACTCAATAGTTATATATAAATAAAATTTTTGACTCTTATGCAAATTAACAACAAATTAACCAAATATTTAATTTGCTTCAATCA;start=212757;subtype=PARTIAL_EXTERNAL;support_ref=0;support_variant=1;type=ALTERNATIVE;
scaffold51_67_with_IES	MILORD	internal_eliminated_sequence	213274	213301	.	.	.	ID=MILORD.67.213274.213301;Name=MILORD.67.213274.213301;bounded_by_ta=TRUE;common_boundary=Both;end=213301;ies_id=IESPGM.PTET51.1.67.200682;ies_left_dist=0;ies_min_dist=0;ies_right_dist=0;junction_seq=ttattagaaaataatTAatgaaataaatataa;read_names=J00121:27:H3GGKBBXX:5:2215:7821:40684,J00121:27:H3GGKBBXX:5:1111:6766:8822,J00121:27:H3GGKBBXX:5:1228:5863:38943,J00121:27:H3GGKBBXX:5:2110:23642:22239,J00121:27:H3GGKBBXX:5:2210:26098:48087,J00121:27:H3GGKBBXX:5:2125:29701:4637,J00121:27:H3GGKBBXX:5:2225:21673:13025,J00121:27:H3GGKBBXX:5:1113:5944:47208,J00121:27:H3GGKBBXX:5:2107:13748:11741,J00121:27:H3GGKBBXX:5:1109:8004:5763,J00121:27:H3GGKBBXX:5:2128:22830:34829,J00121:27:H3GGKBBXX:5:1112:10693:6484,J00121:27:H3GGKBBXX:5:2118:19055:37290,J00121:27:H3GGKBBXX:5:2126:23977:45221,J00121:27:H3GGKBBXX:5:2128:19197:19144,J00121:27:H3GGKBBXX:5:1216:13697:43937,J00121:27:H3GGKBBXX:5:1212:28047:22063,J00121:27:H3GGKBBXX:5:1127:9668:11354,J00121:27:H3GGKBBXX:5:2110:6167:9297,J00121:27:H3GGKBBXX:5:2216:7770:42249,J00121:27:H3GGKBBXX:5:1125:19684:14854,J00121:27:H3GGKBBXX:5:1110:25865:35092;sequence=TATAATAAAGTATAATTGTTAATTGCTA;start=213274;subtype=IES;support_ref=0;support_variant=22;type=IES;
scaffold51_67_with_IES	MILORD	internal_eliminated_sequence	218058	218125	.	.	.	ID=MILORD.67.218058.218125;Name=MILORD.67.218058.218125;bounded_by_ta=TRUE;common_boundary=None;end=218125;ies_id=IESPGM.PTET51.1.67.205579;ies_left_dist=141;ies_min_dist=141;ies_right_dist=155;junction_seq=tctcctgtatgctcaTAaaggcagcaacatca;read_names=J00121:27:H3GGKBBXX:5:1112:24119:26687;sequence=TACACTTCCATTTAACTAAATTTTAAGGGCTTCATTCCTATATGGATAAGGAGGTCTGAAATCCTCTG;start=218058;subtype=MAC;support_ref=100;support_variant=1;type=CRYPTIC;
scaffold51_67_with_IES	MILORD	internal_eliminated_sequence	218199	218280	.	.	.	ID=MILORD.67.218199.218280;Name=MILORD.67.218199.218280;bounded_by_ta=TRUE;common_boundary=Both;end=218280;ies_id=IESPGM.PTET51.1.67.205579;ies_left_dist=0;ies_min_dist=0;ies_right_dist=0;junction_seq=attatattataataaTAttaactcaataatat;read_names=J00121:27:H3GGKBBXX:5:1106:22201:36517,J00121:27:H3GGKBBXX:5:2215:19441:10563,J00121:27:H3GGKBBXX:5:2216:27214:12462,J00121:27:H3GGKBBXX:5:1117:16610:33088,J00121:27:H3GGKBBXX:5:2215:19674:10792,J00121:27:H3GGKBBXX:5:2227:15229:9420,J00121:27:H3GGKBBXX:5:1107:11363:47594,J00121:27:H3GGKBBXX:5:2107:15686:12462,J00121:27:H3GGKBBXX:5:2122:21197:23839,J00121:27:H3GGKBBXX:5:2121:18284:6976,J00121:27:H3GGKBBXX:5:2115:9780:21887,J00121:27:H3GGKBBXX:5:2228:7649:40244,J00121:27:H3GGKBBXX:5:1125:14976:35743,J00121:27:H3GGKBBXX:5:2108:18243:20023,J00121:27:H3GGKBBXX:5:2226:24271:36165,J00121:27:H3GGKBBXX:5:1101:19126:35479,J00121:27:H3GGKBBXX:5:2122:6025:42073,J00121:27:H3GGKBBXX:5:2214:15057:31875,J00121:27:H3GGKBBXX:5:1208:27387:21834,J00121:27:H3GGKBBXX:5:2213:11444:21078,J00121:27:H3GGKBBXX:5:2202:5446:10968,J00121:27:H3GGKBBXX:5:2220:18264:23470,J00121:27:H3GGKBBXX:5:1208:26068:46311,J00121:27:H3GGKBBXX:5:1215:10592:18441,J00121:27:H3GGKBBXX:5:1215:10480:18282,J00121:27:H3GGKBBXX:5:2104:14499:23698,J00121:27:H3GGKBBXX:5:1212:26768:9016,J00121:27:H3GGKBBXX:5:2123:30127:31927,J00121:27:H3GGKBBXX:5:1125:13585:31505;sequence=TATAGTTGATTGTAAAGAACAAATATTGATAACTATTGAAATTTAAAAAATTGAAAACAAAAAATAAATCTTATTTCGAGTA;start=218199;subtype=IES;support_ref=4;support_variant=29;type=IES;
scaffold51_67_with_IES	MILORD	internal_eliminated_sequence	218585	218635	.	.	.	ID=MILORD.67.218585.218635;Name=MILORD.67.218585.218635;bounded_by_ta=TRUE;common_boundary=Both;end=218635;ies_id=IESPGM.PTET51.1.67.205883;ies_left_dist=0;ies_min_dist=0;ies_right_dist=0;junction_seq=aattagctaatatgaTAtcaatttctttacca;read_names=J00121:27:H3GGKBBXX:5:1202:17259:45678,J00121:27:H3GGKBBXX:5:1216:24819:39963,J00121:27:H3GGKBBXX:5:2215:5487:16700,J00121:27:H3GGKBBXX:5:2209:9922:5464,J00121:27:H3GGKBBXX:5:2125:8136:32578,J00121:27:H3GGKBBXX:5:2124:9983:18827,J00121:27:H3GGKBBXX:5:2225:6258:20990,J00121:27:H3GGKBBXX:5:2207:7233:42653,J00121:27:H3GGKBBXX:5:2214:17452:34266,J00121:27:H3GGKBBXX:5:1211:11891:1701,J00121:27:H3GGKBBXX:5:2213:8958:16805,J00121:27:H3GGKBBXX:5:2224:12814:9631,J00121:27:H3GGKBBXX:5:2116:6969:19830,J00121:27:H3GGKBBXX:5:1109:5183:18810,J00121:27:H3GGKBBXX:5:1218:24992:34108,J00121:27:H3GGKBBXX:5:1125:20659:46645;sequence=TACAGAATTTTTCATAGAATTAACATATTGTTAAAGTGAAATGATCAAGTA;start=218585;subtype=IES;support_ref=132;support_variant=16;type=IES;
scaffold51_67_with_IES	MILORD	internal_eliminated_sequence	221370	221410	.	.	.	ID=MILORD.67.221370.221410;Name=MILORD.67.221370.221410;bounded_by_ta=TRUE;common_boundary=None;end=221410;ies_id=IESPGM.PTET51.1.67.209144;ies_left_dist=527;ies_min_dist=527;ies_right_dist=554;junction_seq=ttatatatattaaatTAaatctgatatataaa;read_names=J00121:27:H3GGKBBXX:5:1125:21917:19531;sequence=TATAATGAAATAAATTTAAAAGTAAAAAAATATATCCTCTA;start=221370;subtype=MAC;support_ref=89;support_variant=1;type=CRYPTIC;
scaffold51_67_with_IES	MILORD	internal_eliminated_sequence	221897	221964	.	.	.	ID=MILORD.67.221897.221964;Name=MILORD.67.221897.221964;bounded_by_ta=TRUE;common_boundary=Both;end=221964;ies_id=IESPGM.PTET51.1.67.209144;ies_left_dist=0;ies_min_dist=0;ies_right_dist=0;junction_seq=cctaatattaaatgaTAtttaataccaatcat;read_names=J00121:27:H3GGKBBXX:5:1103:13129:41792,J00121:27:H3GGKBBXX:5:1222:21988:44904,J00121:27:H3GGKBBXX:5:2207:14874:14572,J00121:27:H3GGKBBXX:5:1214:12976:23628,J00121:27:H3GGKBBXX:5:2210:24373:9262,J00121:27:H3GGKBBXX:5:1113:18132:15082,J00121:27:H3GGKBBXX:5:2210:24485:9139,J00121:27:H3GGKBBXX:5:1126:2747:28903,J00121:27:H3GGKBBXX:5:1208:28442:15715,J00121:27:H3GGKBBXX:5:1118:12956:46100,J00121:27:H3GGKBBXX:5:1116:10906:45959,J00121:27:H3GGKBBXX:5:2211:19065:25457,J00121:27:H3GGKBBXX:5:2213:15899:22995,J00121:27:H3GGKBBXX:5:1128:10500:27848,J00121:27:H3GGKBBXX:5:1125:5274:32719,J00121:27:H3GGKBBXX:5:2203:11089:46698,J00121:27:H3GGKBBXX:5:1112:20750:47928,J00121:27:H3GGKBBXX:5:2215:13626:38961,J00121:27:H3GGKBBXX:5:2216:7141:22555,J00121:27:H3GGKBBXX:5:1118:29812:11899,J00121:27:H3GGKBBXX:5:1117:5416:17632,J00121:27:H3GGKBBXX:5:1123:17036:25386;sequence=TACAATCAATAAGTTGAGTATTTTCATTTCTAAATTAAAAAATCGATATTTTTCATTAAAAATAATTG;start=221897;subtype=IES;support_ref=60;support_variant=22;type=IES;
scaffold51_67_with_IES	MILORD	internal_eliminated_sequence	221906	221964	.	.	.	ID=MILORD.67.221906.221964;Name=MILORD.67.221906.221964;bounded_by_ta=TRUE;common_boundary=RIGHT;end=221964;ies_id=IESPGM.PTET51.1.67.209144;ies_left_dist=-9;ies_min_dist=0;ies_right_dist=0;junction_seq=aaatgatacaatcaaTAtttaataccaatcat;read_names=J00121:27:H3GGKBBXX:5:2105:11302:9403;sequence=TAAGTTGAGTATTTTCATTTCTAAATTAAAAAATCGATATTTTTCATTAAAAATAATTG;start=221906;subtype=PARTIAL_INTERNAL;support_ref=32;support_variant=1;type=ALTERNATIVE;
scaffold51_67_with_IES	MILORD	internal_eliminated_sequence	222768	223446	.	.	.	ID=MILORD.67.222768.223446;Name=MILORD.67.222768.223446;bounded_by_ta=TRUE;common_boundary=LEFT;end=223446;ies_id=IESPGM.PTET51.1.67.209947;ies_left_dist=0;ies_min_dist=0;ies_right_dist=-600;junction_seq=aaggtttcataatgaTAgataataccatttta;read_names=J00121:27:H3GGKBBXX:5:2212:8806:34899;sequence=TACGATTAAGGATTTAAACTTATTTAATTTTCATTAATGAAATATTTGAGATATTCTAATTCCATTAAAATATAAACTGTAATAAATTTATTTCATGAAATTTTTTTGAAATCTGAATCAAAAAATGTTCCAGGTAAAACTGCTTTTATGTGTCTCCCTGTTGTTACTAATTTCATGTTGTGTTCCTCGTAAATATCGCAGACTGAATAGGCTACATTTCTGCCTACTTTTTGACAAACTGCATGCACTAACAAAGAATCATTTAATTTTGCAGGACTTATAAATGATAAACCCAATTCAATACTAAAAAATGTCAAAATGTAATACCTCACTGTCCTTGAGAGATTTTTATCTCCTCTTAAAATAGCGATAGTTGTTGCACAATCTAAAATAGTAGCTAATGCTCCTCCATGAACTGACCCATTCATATTCATTATGGTTTATGGTACCTTATATCTCAAAACCAAATGGTTTGAATTTCTTTCTAATGCGTGTCCTGGAAGGAATTAAAATGCTGAATAGAAGTGTTCTGCAAATGTATTTTTCAGAATGGGAATTTAGACAAATCTCTTGAAGATATCTCCAAATTCTTTATGTATTATTATTTTTATTATTTTATAATAGATATAAAATTTAATAAATTGTAAATTTAATTCTAAGAAAATATATTCTTTTTATG;start=222768;subtype=PARTIAL_EXTERNAL;support_ref=17;support_variant=1;type=ALTERNATIVE;
scaffold51_67_with_IES	MILORD	internal_eliminated_sequence	222768	222846	.	.	.	ID=MILORD.67.222768.222846;Name=MILORD.67.222768.222846;bounded_by_ta=TRUE;common_boundary=Both;end=222846;ies_id=IESPGM.PTET51.1.67.209947;ies_left_dist=0;ies_min_dist=0;ies_right_dist=0;junction_seq=aaggtttcataatgaTAataaatttatttcat;read_names=J00121:27:H3GGKBBXX:5:1209:19867:25720,J00121:27:H3GGKBBXX:5:1109:11211:41634,J00121:27:H3GGKBBXX:5:1207:20395:7187,J00121:27:H3GGKBBXX:5:2227:29843:33580,J00121:27:H3GGKBBXX:5:2115:26768:28217,J00121:27:H3GGKBBXX:5:2101:5619:39400,J00121:27:H3GGKBBXX:5:1221:20456:47032,J00121:27:H3GGKBBXX:5:2228:29031:9280,J00121:27:H3GGKBBXX:5:1206:18172:36851,J00121:27:H3GGKBBXX:5:2214:8927:27408,J00121:27:H3GGKBBXX:5:1210:3589:9965,J00121:27:H3GGKBBXX:5:2219:18416:46592,J00121:27:H3GGKBBXX:5:1228:30908:45449;sequence=TACGATTAAGGATTTAAACTTATTTAATTTTCATTAATGAAATATTTGAGATATTCTAATTCCATTAAAATATAAACTG;start=222768;subtype=IES;support_ref=34;support_variant=13;type=IES;
scaffold51_67_with_IES	MILORD	internal_eliminated_sequence	223364	223453	.	.	.	ID=MILORD.67.223364.223453;Name=MILORD.67.223364.223453;bounded_by_ta=TRUE;common_boundary=Both;end=223453;ies_id=IESPGM.PTET51.1.67.210464;ies_left_dist=0;ies_min_dist=0;ies_right_dist=0;junction_seq=tccaaattctttatgTAccattttatgaaaat;read_names=J00121:27:H3GGKBBXX:5:2221:9455:16577,J00121:27:H3GGKBBXX:5:1216:18761:1613,J00121:27:H3GGKBBXX:5:1111:15767:21113,J00121:27:H3GGKBBXX:5:2207:14651:23188,J00121:27:H3GGKBBXX:5:2209:17320:39172,J00121:27:H3GGKBBXX:5:1220:30107:14238,J00121:27:H3GGKBBXX:5:1117:15453:6501,J00121:27:H3GGKBBXX:5:2226:11505:13130,J00121:27:H3GGKBBXX:5:2217:18984:43427,J00121:27:H3GGKBBXX:5:2106:27793:37554,J00121:27:H3GGKBBXX:5:2227:30594:23206,J00121:27:H3GGKBBXX:5:1111:15889:25615,J00121:27:H3GGKBBXX:5:2103:25479:28727,J00121:27:H3GGKBBXX:5:2208:25946:5165,J00121:27:H3GGKBBXX:5:2106:8044:5974,J00121:27:H3GGKBBXX:5:2106:27630:37308,J00121:27:H3GGKBBXX:5:2216:9688:22784,J00121:27:H3GGKBBXX:5:2227:10480:21729,J00121:27:H3GGKBBXX:5:2106:17168:38451,J00121:27:H3GGKBBXX:5:2212:18101:14150,J00121:27:H3GGKBBXX:5:2123:15899:46944,J00121:27:H3GGKBBXX:5:1102:6583:21166,J00121:27:H3GGKBBXX:5:1127:30320:27725,J00121:27:H3GGKBBXX:5:2126:21521:1648,J00121:27:H3GGKBBXX:5:1224:26971:45414,J00121:27:H3GGKBBXX:5:1220:25144:43374,J00121:27:H3GGKBBXX:5:2114:27549:33017,J00121:27:H3GGKBBXX:5:1218:24972:7802;sequence=TATTATTATTTTTATTATTTTATAATAGATATAAAATTTAATAAATTGTAAATTTAATTCTAAGAAAATATATTCTTTTTATGTAGATAA;start=223364;subtype=IES;support_ref=48;support_variant=28;type=IES;
scaffold51_67_with_IES	MILORD	internal_eliminated_sequence	223384	223453	.	.	.	ID=MILORD.67.223384.223453;Name=MILORD.67.223384.223453;bounded_by_ta=TRUE;common_boundary=RIGHT;end=223453;ies_id=IESPGM.PTET51.1.67.210464;ies_left_dist=-20;ies_min_dist=0;ies_right_dist=0;junction_seq=ttatttttattatttTAccattttatgaaaat;read_names=J00121:27:H3GGKBBXX:5:2218:26687:47594;sequence=TATAATAGATATAAAATTTAATAAATTGTAAATTTAATTCTAAGAAAATATATTCTTTTTATGTAGATAA;start=223384;subtype=PARTIAL_INTERNAL;support_ref=26;support_variant=1;type=ALTERNATIVE;
scaffold51_67_with_IES	MILORD	internal_eliminated_sequence	224197	224225	.	.	.	ID=MILORD.67.224197.224225;Name=MILORD.67.224197.224225;bounded_by_ta=TRUE;common_boundary=Both;end=224225;ies_id=IESPGM.PTET51.1.67.211207;ies_left_dist=0;ies_min_dist=0;ies_right_dist=0;junction_seq=atttcttagttttagTActgtccacccaaaag;read_names=J00121:27:H3GGKBBXX:5:1209:5568:4251,J00121:27:H3GGKBBXX:5:1201:24870:4813,J00121:27:H3GGKBBXX:5:1121:6563:18318,J00121:27:H3GGKBBXX:5:2224:25438:30485,J00121:27:H3GGKBBXX:5:2224:23480:43163,J00121:27:H3GGKBBXX:5:1105:13098:39066,J00121:27:H3GGKBBXX:5:2226:4178:47559,J00121:27:H3GGKBBXX:5:1101:8521:19566,J00121:27:H3GGKBBXX:5:1228:7162:4303,J00121:27:H3GGKBBXX:5:1226:6096:8963,J00121:27:H3GGKBBXX:5:1206:10135:32595,J00121:27:H3GGKBBXX:5:2120:7496:27109,J00121:27:H3GGKBBXX:5:1126:9485:11003,J00121:27:H3GGKBBXX:5:2110:11343:41616,J00121:27:H3GGKBBXX:5:1126:14123:44113,J00121:27:H3GGKBBXX:5:1120:4401:2264,J00121:27:H3GGKBBXX:5:1122:19380:15627,J00121:27:H3GGKBBXX:5:2225:13474:39400,J00121:27:H3GGKBBXX:5:2227:15859:15891,J00121:27:H3GGKBBXX:5:1105:27458:31488,J00121:27:H3GGKBBXX:5:1207:9780:12990,J00121:27:H3GGKBBXX:5:1128:23602:42706,J00121:27:H3GGKBBXX:5:1109:21349:47137,J00121:27:H3GGKBBXX:5:1206:15524:45906,J00121:27:H3GGKBBXX:5:1111:23084:22432,J00121:27:H3GGKBBXX:5:1213:21095:7310,J00121:27:H3GGKBBXX:5:1116:18172:38644,J00121:27:H3GGKBBXX:5:1214:22414:22327,J00121:27:H3GGKBBXX:5:1111:23226:22432,J00121:27:H3GGKBBXX:5:1116:16904:27338,J00121:27:H3GGKBBXX:5:2113:29620:3969,J00121:27:H3GGKBBXX:5:1103:6634:48333,J00121:27:H3GGKBBXX:5:2101:21186:45484,J00121:27:H3GGKBBXX:5:1112:22709:31945,J00121:27:H3GGKBBXX:5:1214:27509:9174,J00121:27:H3GGKBBXX:5:2216:17868:27707,J00121:27:H3GGKBBXX:5:2110:22374:32103,J00121:27:H3GGKBBXX:5:2212:25946:35690,J00121:27:H3GGKBBXX:5:2108:13017:14625,J00121:27:H3GGKBBXX:5:2227:27965:28534,J00121:27:H3GGKBBXX:5:2227:14133:36007,J00121:27:H3GGKBBXX:5:1211:17634:9227,J00121:27:H3GGKBBXX:5:1223:13788:22538,J00121:27:H3GGKBBXX:5:2216:27712:12796,J00121:27:H3GGKBBXX:5:2206:23865:44675,J00121:27:H3GGKBBXX:5:1205:8126:39348,J00121:27:H3GGKBBXX:5:1107:24596:7328,J00121:27:H3GGKBBXX:5:1211:23713:8330,J00121:27:H3GGKBBXX:5:1217:26129:7978,J00121:27:H3GGKBBXX:5:1116:23429:1894,J00121:27:H3GGKBBXX:5:1206:24880:16647,J00121:27:H3GGKBBXX:5:1125:12236:20515,J00121:27:H3GGKBBXX:5:1221:26250:6325,J00121:27:H3GGKBBXX:5:1228:27235:8910,J00121:27:H3GGKBBXX:5:2105:8126:3653,J00121:27:H3GGKBBXX:5:1120:5528:7345,J00121:27:H3GGKBBXX:5:1116:22922:30239;sequence=TATCATATAAAAAGAAAACTAATGTGTTA;start=224197;subtype=IES;support_ref=0;support_variant=57;type=IES;
scaffold51_67_with_IES	MILORD	internal_eliminated_sequence	224715	224744	.	.	.	ID=MILORD.67.224715.224744;Name=MILORD.67.224715.224744;bounded_by_ta=TRUE;common_boundary=None;end=224744;ies_id=IESPGM.PTET51.1.67.211207;ies_left_dist=-518;ies_min_dist=518;ies_right_dist=-519;junction_seq=attgagataatagttTAacacccattcaataa;read_names=J00121:27:H3GGKBBXX:5:1215:12073:14854,J00121:27:H3GGKBBXX:5:1215:11931:15276;sequence=TATAAACACAAAATTATTATAAATTGCCTA;start=224715;subtype=MAC;support_ref=91;support_variant=2;type=CRYPTIC;
scaffold51_67_with_IES	MILORD	internal_eliminated_sequence	228312	228408	.	.	.	ID=MILORD.67.228312.228408;Name=MILORD.67.228312.228408;bounded_by_ta=TRUE;common_boundary=Both;end=228408;ies_id=IESPGM.PTET51.1.67.215293;ies_left_dist=0;ies_min_dist=0;ies_right_dist=0;junction_seq=tacttcgagagtagtTActaaataagcaacga;read_names=J00121:27:H3GGKBBXX:5:1211:4624:5288,J00121:27:H3GGKBBXX:5:1227:22749:19953,J00121:27:H3GGKBBXX:5:1121:14580:38257,J00121:27:H3GGKBBXX:5:2221:27935:28446,J00121:27:H3GGKBBXX:5:1203:19289:29571,J00121:27:H3GGKBBXX:5:1220:22901:27356,J00121:27:H3GGKBBXX:5:2101:14651:29976,J00121:27:H3GGKBBXX:5:1213:15037:14010,J00121:27:H3GGKBBXX:5:2110:9181:35972,J00121:27:H3GGKBBXX:5:2109:22090:43005,J00121:27:H3GGKBBXX:5:1103:4371:41387,J00121:27:H3GGKBBXX:5:1210:27052:32824,J00121:27:H3GGKBBXX:5:1225:4462:2264,J00121:27:H3GGKBBXX:5:1204:24079:23065,J00121:27:H3GGKBBXX:5:2203:14834:47735,J00121:27:H3GGKBBXX:5:2224:28686:39840,J00121:27:H3GGKBBXX:5:2205:22404:8488,J00121:27:H3GGKBBXX:5:2224:8704:28569,J00121:27:H3GGKBBXX:5:1222:15026:38679,J00121:27:H3GGKBBXX:5:2110:29417:17157,J00121:27:H3GGKBBXX:5:1122:16518:8101,J00121:27:H3GGKBBXX:5:2227:6563:15574,J00121:27:H3GGKBBXX:5:1115:3782:3864,J00121:27:H3GGKBBXX:5:1212:17726:45396,J00121:27:H3GGKBBXX:5:2113:7456:16489,J00121:27:H3GGKBBXX:5:2217:12307:40086,J00121:27:H3GGKBBXX:5:1214:29376:2105,J00121:27:H3GGKBBXX:5:1207:27712:46276,J00121:27:H3GGKBBXX:5:1118:16985:4092,J00121:27:H3GGKBBXX:5:2220:5152:35391,J00121:27:H3GGKBBXX:5:2201:18243:19214,J00121:27:H3GGKBBXX:5:1205:11383:29694,J00121:27:H3GGKBBXX:5:2101:11769:12849,J00121:27:H3GGKBBXX:5:1206:28432:32930,J00121:27:H3GGKBBXX:5:2107:14184:36446,J00121:27:H3GGKBBXX:5:2202:28158:29466,J00121:27:H3GGKBBXX:5:1220:20486:3934,J00121:27:H3GGKBBXX:5:1114:7527:41546,J00121:27:H3GGKBBXX:5:1127:27143:12093,J00121:27:H3GGKBBXX:5:1224:10642:32631,J00121:27:H3GGKBBXX:5:1222:20598:12779,J00121:27:H3GGKBBXX:5:1201:4706:41440,J00121:27:H3GGKBBXX:5:2103:25479:48667;sequence=TACAATGAATATGATTTTGTTATTTCTAATCATAATTAAATTTTGAAATTGAAAATCTTGGTTACAAGAAAAAAGTAATATAATATCATATTAACAA;start=228312;subtype=IES;support_ref=16;support_variant=43;type=IES;
scaffold51_67_with_IES	MILORD	internal_eliminated_sequence	231154	231285	.	.	.	ID=MILORD.67.231154.231285;Name=MILORD.67.231154.231285;bounded_by_ta=TRUE;common_boundary=Both;end=231285;ies_id=IESPGM.PTET51.1.67.218038;ies_left_dist=0;ies_min_dist=0;ies_right_dist=0;junction_seq=attttattaatatttTAttatataagttagat;read_names=J00121:27:H3GGKBBXX:5:1117:3945:12269,J00121:27:H3GGKBBXX:5:1102:27133:34899,J00121:27:H3GGKBBXX:5:2115:25956:41792,J00121:27:H3GGKBBXX:5:2120:19583:1103,J00121:27:H3GGKBBXX:5:2222:25986:18247,J00121:27:H3GGKBBXX:5:2116:16072:31699,J00121:27:H3GGKBBXX:5:1203:13037:24753;sequence=TATAATCAATCATGAATAAATTTTAAATATTTATCAAATAAAAAAATAATAGATTAGCTCTTTAATTATCTTACAAAAATATAGTCAAAAATGAATTAATCATTATATCTTTAATTTCAAATTAAACAACCT;start=231154;subtype=IES;support_ref=82;support_variant=7;type=IES;
scaffold51_67_with_IES	MILORD	internal_eliminated_sequence	231233	231258	.	.	.	ID=MILORD.67.231233.231258;Name=MILORD.67.231233.231258;bounded_by_ta=TRUE;common_boundary=None;end=231258;ies_id=IESPGM.PTET51.1.67.218038;ies_left_dist=-79;ies_min_dist=27;ies_right_dist=27;junction_seq=attatcttacaaaaaTAtctttaatttcaaat;read_names=J00121:27:H3GGKBBXX:5:2215:23317:16260,J00121:27:H3GGKBBXX:5:1228:13453:18089,J00121:27:H3GGKBBXX:5:2227:24860:44289,J00121:27:H3GGKBBXX:5:1223:7243:15170,J00121:27:H3GGKBBXX:5:2126:7354:5446,J00121:27:H3GGKBBXX:5:2201:16062:47788,J00121:27:H3GGKBBXX:5:1222:16863:17175,J00121:27:H3GGKBBXX:5:1120:12347:21307,J00121:27:H3GGKBBXX:5:2215:30492:22432,J00121:27:H3GGKBBXX:5:1218:22556:20709,J00121:27:H3GGKBBXX:5:2221:2392:37888,J00121:27:H3GGKBBXX:5:2109:12317:3811,J00121:27:H3GGKBBXX:5:1125:16254:3213,J00121:27:H3GGKBBXX:5:2201:8410:28833,J00121:27:H3GGKBBXX:5:1114:19776:28094,J00121:27:H3GGKBBXX:5:2121:4980:32033,J00121:27:H3GGKBBXX:5:2102:16062:17298,J00121:27:H3GGKBBXX:5:1109:5203:16137,J00121:27:H3GGKBBXX:5:2115:14915:26986,J00121:27:H3GGKBBXX:5:1213:9303:12374,J00121:27:H3GGKBBXX:5:1215:24667:43251,J00121:27:H3GGKBBXX:5:1118:25317:9526,J00121:27:H3GGKBBXX:5:2226:8937:13640,J00121:27:H3GGKBBXX:5:1124:14418:8365;sequence=TATAGTCAAAAATGAATTAATCATTA;start=231233;subtype=INTERNAL;support_ref=48;support_variant=24;type=ALTERNATIVE;
scaffold51_67_with_IES	MILORD	internal_eliminated_sequence	234984	235009	.	.	.	ID=MILORD.67.234984.235009;Name=MILORD.67.234984.235009;bounded_by_ta=TRUE;common_boundary=None;end=235009;ies_id=IESPGM.PTET51.1.67.224162;ies_left_dist=2426;ies_min_dist=2426;ies_right_dist=2533;junction_seq=ttaagattatattctTAaaataattcaaacaa;read_names=J00121:27:H3GGKBBXX:5:1207:5203:41423,J00121:27:H3GGKBBXX:5:2206:16630:13464,J00121:27:H3GGKBBXX:5:2220:9029:38416;sequence=TATTCATAGACATAATTTTTTTATAC;start=234984;subtype=MAC;support_ref=214;support_variant=3;type=CRYPTIC;
scaffold51_67_with_IES	MILORD	internal_eliminated_sequence	237410	237542	.	.	.	ID=MILORD.67.237410.237542;Name=MILORD.67.237410.237542;bounded_by_ta=TRUE;common_boundary=Both;end=237542;ies_id=IESPGM.PTET51.1.67.224162;ies_left_dist=0;ies_min_dist=0;ies_right_dist=0;junction_seq=ataaacaacagcaagTAagatttatcgaataa;read_names=J00121:27:H3GGKBBXX:5:1206:25794:41088,J00121:27:H3GGKBBXX:5:1225:24282:4497,J00121:27:H3GGKBBXX:5:1227:22069:36851,J00121:27:H3GGKBBXX:5:2121:23906:1349,J00121:27:H3GGKBBXX:5:2217:15077:13095,J00121:27:H3GGKBBXX:5:1128:19674:33440,J00121:27:H3GGKBBXX:5:2223:11312:19935,J00121:27:H3GGKBBXX:5:2119:5365:5200,J00121:27:H3GGKBBXX:5:1107:29498:24577,J00121:27:H3GGKBBXX:5:1105:25134:5798,J00121:27:H3GGKBBXX:5:1128:19695:33264,J00121:27:H3GGKBBXX:5:1226:11586:2580,J00121:27:H3GGKBBXX:5:1109:27691:24964,J00121:27:H3GGKBBXX:5:1214:13271:9192,J00121:27:H3GGKBBXX:5:2212:29234:26652,J00121:27:H3GGKBBXX:5:1118:2169:8523,J00121:27:H3GGKBBXX:5:2118:23023:46592,J00121:27:H3GGKBBXX:5:2112:7334:29255,J00121:27:H3GGKBBXX:5:1119:29072:19337,J00121:27:H3GGKBBXX:5:2208:25195:8576,J00121:27:H3GGKBBXX:5:1209:27559:26388,J00121:27:H3GGKBBXX:5:2103:7923:32982,J00121:27:H3GGKBBXX:5:1107:8795:26265,J00121:27:H3GGKBBXX:5:2216:20730:7205,J00121:27:H3GGKBBXX:5:1213:11708:46328,J00121:27:H3GGKBBXX:5:1126:10602:22116,J00121:27:H3GGKBBXX:5:1119:11546:28147,J00121:27:H3GGKBBXX:5:2107:11485:46153,J00121:27:H3GGKBBXX:5:1204:13717:2861,J00121:27:H3GGKBBXX:5:1123:17563:47753,J00121:27:H3GGKBBXX:5:1216:16133:20445,J00121:27:H3GGKBBXX:5:2209:25773:35989,J00121:27:H3GGKBBXX:5:1208:27377:31804,J00121:27:H3GGKBBXX:5:1223:8471:29079,J00121:27:H3GGKBBXX:5:1110:30157:37114,J00121:27:H3GGKBBXX:5:1219:7324:2158,J00121:27:H3GGKBBXX:5:1225:14245:15909,J00121:27:H3GGKBBXX:5:2101:9110:42741,J00121:27:H3GGKBBXX:5:1108:2950:48948,J00121:27:H3GGKBBXX:5:1119:28260:37906,J00121:27:H3GGKBBXX:5:1121:13027:8945,J00121:27:H3GGKBBXX:5:2212:20608:45994;sequence=TATAGTTGGTGCTGTTGGTTAAATTTCCAATCTAGAAATAAAATTGTATTTTTTAATTAATTCTTTTTTAGCATTAAAATTACATTTATAAAAATTTATATCTCTTATGGAAAAGTGTTTTACACAAGAACTA;start=237410;subtype=IES;support_ref=12;support_variant=42;type=IES;
scaffold51_67_with_IES	MILORD	internal_eliminated_sequence	238014	238057	.	.	.	ID=MILORD.67.238014.238057;Name=MILORD.67.238014.238057;bounded_by_ta=TRUE;common_boundary=Both;end=238057;ies_id=IESPGM.PTET51.1.67.224633;ies_left_dist=0;ies_min_dist=0;ies_right_dist=0;junction_seq=gctacattattaatgTAattattactatcaac;read_names=J00121:27:H3GGKBBXX:5:2228:20608:18177,J00121:27:H3GGKBBXX:5:2122:17218:7064,J00121:27:H3GGKBBXX:5:1103:24292:21993,J00121:27:H3GGKBBXX:5:1209:18416:11812,J00121:27:H3GGKBBXX:5:1110:31152:24278,J00121:27:H3GGKBBXX:5:2118:13707:37202,J00121:27:H3GGKBBXX:5:1112:5609:30978,J00121:27:H3GGKBBXX:5:2104:20446:44025,J00121:27:H3GGKBBXX:5:1104:14184:11513,J00121:27:H3GGKBBXX:5:1224:7994:22520,J00121:27:H3GGKBBXX:5:2219:20699:31593,J00121:27:H3GGKBBXX:5:2224:7588:46399,J00121:27:H3GGKBBXX:5:2122:30868:47454,J00121:27:H3GGKBBXX:5:2221:4381:10000,J00121:27:H3GGKBBXX:5:2113:17239:32490,J00121:27:H3GGKBBXX:5:2108:27539:21465,J00121:27:H3GGKBBXX:5:2203:12134:39928,J00121:27:H3GGKBBXX:5:1116:17421:18071,J00121:27:H3GGKBBXX:5:1227:19918:41282,J00121:27:H3GGKBBXX:5:1209:30147:40016,J00121:27:H3GGKBBXX:5:2210:17026:5253,J00121:27:H3GGKBBXX:5:1226:7050:3618,J00121:27:H3GGKBBXX:5:1220:15321:7328;sequence=TATACACGATTTCACCTATTAATATTCCTAGATTTACTTGATTG;start=238014;subtype=IES;support_ref=9;support_variant=23;type=IES;
scaffold51_67_with_IES	MILORD	internal_eliminated_sequence	239252	239312	.	.	.	ID=MILORD.67.239252.239312;Name=MILORD.67.239252.239312;bounded_by_ta=TRUE;common_boundary=None;end=239312;ies_id=IESPGM.PTET51.1.67.224633;ies_left_dist=-1238;ies_min_dist=1238;ies_right_dist=-1255;junction_seq=tactcacttattaaaTAatgatatttatattt;read_names=J00121:27:H3GGKBBXX:5:1227:4767:36024;sequence=TACAGTTAGTACTAACTAACAATTATTTTGATGAATGATTAAGAAATAAACGTTTTGAATA;start=239252;subtype=MAC;support_ref=93;support_variant=1;type=CRYPTIC;
scaffold51_67_with_IES	MILORD	internal_eliminated_sequence	247631	247716	.	.	.	ID=MILORD.67.247631.247716;Name=MILORD.67.247631.247716;bounded_by_ta=TRUE;common_boundary=Both;end=247716;ies_id=IESPGM.PTET51.1.67.234206;ies_left_dist=0;ies_min_dist=0;ies_right_dist=0;junction_seq=tatgaccataattcaTAacagtaaaatgagtt;read_names=J00121:27:H3GGKBBXX:5:1110:3346:41159,J00121:27:H3GGKBBXX:5:1101:20182:38046,J00121:27:H3GGKBBXX:5:1201:20375:16506,J00121:27:H3GGKBBXX:5:1114:11403:28428,J00121:27:H3GGKBBXX:5:1202:17391:24103,J00121:27:H3GGKBBXX:5:2202:10399:25351,J00121:27:H3GGKBBXX:5:1109:3965:25246,J00121:27:H3GGKBBXX:5:1214:12388:47999,J00121:27:H3GGKBBXX:5:1206:5193:42601,J00121:27:H3GGKBBXX:5:1105:5558:26318,J00121:27:H3GGKBBXX:5:1120:15280:1771,J00121:27:H3GGKBBXX:5:1123:19532:7521,J00121:27:H3GGKBBXX:5:1225:17756:20656,J00121:27:H3GGKBBXX:5:2107:9952:21588,J00121:27:H3GGKBBXX:5:1101:10663:3934,J00121:27:H3GGKBBXX:5:2219:16386:22713,J00121:27:H3GGKBBXX:5:1110:3285:41018,J00121:27:H3GGKBBXX:5:2205:16518:26424,J00121:27:H3GGKBBXX:5:1107:16701:31980,J00121:27:H3GGKBBXX:5:1228:21004:10950,J00121:27:H3GGKBBXX:5:2207:7040:30292;sequence=TATAGTAAATTATCAAATATTTTTAGAGATCTTTTACAATCAGAAGCAAATTAACTTAAATTCCATTCTGAATGCACAGTTGACTA;start=247631;subtype=IES;support_ref=80;support_variant=21;type=IES;
scaffold51_67_with_IES	MILORD	internal_eliminated_sequence	249423	249533	.	.	.	ID=MILORD.67.249423.249533;Name=MILORD.67.249423.249533;bounded_by_ta=TRUE;common_boundary=LEFT;end=249533;ies_id=IESPGM.PTET51.1.67.235912;ies_left_dist=0;ies_min_dist=0;ies_right_dist=-85;junction_seq=tcttcagtatgataaTAtgtagttcagtgtat;read_names=J00121:27:H3GGKBBXX:5:1225:18416:13535,J00121:27:H3GGKBBXX:5:1225:17878:13869;sequence=TATAGTTGAACTTAGAACATACTCTATACACCTTATCTATTTTGAATAATGGCTATTTTTTATTCTAATATTTAAGCATATTCTTCAGTCTGTCGACTTATTTAATTGCTG;start=249423;subtype=PARTIAL_EXTERNAL;support_ref=1;support_variant=2;type=ALTERNATIVE;
scaffold51_67_with_IES	MILORD	internal_eliminated_sequence	249423	249448	.	.	.	ID=MILORD.67.249423.249448;Name=MILORD.67.249423.249448;bounded_by_ta=TRUE;common_boundary=Both;end=249448;ies_id=IESPGM.PTET51.1.67.235912;ies_left_dist=0;ies_min_dist=0;ies_right_dist=0;junction_seq=tcttcagtatgataaTAcaccttatctatttt;read_names=J00121:27:H3GGKBBXX:5:1127:14661:42724,J00121:27:H3GGKBBXX:5:2223:25946:14695,J00121:27:H3GGKBBXX:5:1220:21156:22186,J00121:27:H3GGKBBXX:5:2114:25083:24314,J00121:27:H3GGKBBXX:5:2111:11891:11091,J00121:27:H3GGKBBXX:5:2205:19654:17403,J00121:27:H3GGKBBXX:5:2119:2646:7416,J00121:27:H3GGKBBXX:5:1125:23663:5991,J00121:27:H3GGKBBXX:5:1107:11606:42073,J00121:27:H3GGKBBXX:5:2223:14529:5499,J00121:27:H3GGKBBXX:5:2222:16620:32719,J00121:27:H3GGKBBXX:5:2111:21552:35286,J00121:27:H3GGKBBXX:5:2207:18639:17544,J00121:27:H3GGKBBXX:5:1110:8958:42759,J00121:27:H3GGKBBXX:5:1206:15879:23311,J00121:27:H3GGKBBXX:5:1111:11931:27232,J00121:27:H3GGKBBXX:5:1224:26555:33193,J00121:27:H3GGKBBXX:5:1216:18101:26916,J00121:27:H3GGKBBXX:5:2221:10835:28780,J00121:27:H3GGKBBXX:5:1209:4726:41827,J00121:27:H3GGKBBXX:5:1123:18233:8295,J00121:27:H3GGKBBXX:5:2103:25489:23997,J00121:27:H3GGKBBXX:5:2225:22079:6554,J00121:27:H3GGKBBXX:5:1203:15402:11513,J00121:27:H3GGKBBXX:5:1111:7090:25351,J00121:27:H3GGKBBXX:5:2111:10784:31329,J00121:27:H3GGKBBXX:5:2105:30462:20199,J00121:27:H3GGKBBXX:5:1127:14763:43040,J00121:27:H3GGKBBXX:5:2225:20405:43322,J00121:27:H3GGKBBXX:5:1201:13768:11108,J00121:27:H3GGKBBXX:5:2212:15615:42478,J00121:27:H3GGKBBXX:5:2217:10318:24190,J00121:27:H3GGKBBXX:5:1206:24677:11513,J00121:27:H3GGKBBXX:5:2221:24190:2510,J00121:27:H3GGKBBXX:5:1112:25946:31224,J00121:27:H3GGKBBXX:5:1121:15808:41299,J00121:27:H3GGKBBXX:5:1116:3782:48421,J00121:27:H3GGKBBXX:5:2219:24109:29202,J00121:27:H3GGKBBXX:5:2125:31720:40772,J00121:27:H3GGKBBXX:5:1203:17188:37079,J00121:27:H3GGKBBXX:5:2108:17137:46838,J00121:27:H3GGKBBXX:5:2223:5132:8312,J00121:27:H3GGKBBXX:5:1106:15879:27989,J00121:27:H3GGKBBXX:5:1228:19928:26846,J00121:27:H3GGKBBXX:5:1220:13758:46188,J00121:27:H3GGKBBXX:5:2128:30533:31751,J00121:27:H3GGKBBXX:5:2108:17827:37167,J00121:27:H3GGKBBXX:5:1106:18193:39242,J00121:27:H3GGKBBXX:5:1121:20791:14977,J00121:27:H3GGKBBXX:5:2202:8532:4426,J00121:27:H3GGKBBXX:5:2110:8146:42231,J00121:27:H3GGKBBXX:5:1119:1428:22221,J00121:27:H3GGKBBXX:5:2224:31761:11724,J00121:27:H3GGKBBXX:5:1117:30218:32086,J00121:27:H3GGKBBXX:5:1202:3508:31488,J00121:27:H3GGKBBXX:5:2108:4635:3829,J00121:27:H3GGKBBXX:5:2213:24779:36059,J00121:27:H3GGKBBXX:5:1123:28686:40156,J00121:27:H3GGKBBXX:5:2220:29173:20674,J00121:27:H3GGKBBXX:5:2203:7872:8770,J00121:27:H3GGKBBXX:5:1119:5771:17579,J00121:27:H3GGKBBXX:5:1107:26504:17421,J00121:27:H3GGKBBXX:5:1126:15108:21342,J00121:27:H3GGKBBXX:5:2206:12733:34037,J00121:27:H3GGKBBXX:5:2221:14620:48491,J00121:27:H3GGKBBXX:5:1125:13707:43111,J00121:27:H3GGKBBXX:5:1120:13504:22678,J00121:27:H3GGKBBXX:5:1120:13697:23012,J00121:27:H3GGKBBXX:5:2227:14407:16999,J00121:27:H3GGKBBXX:5:2212:13524:13464,J00121:27:H3GGKBBXX:5:1214:8004:7662,J00121:27:H3GGKBBXX:5:1114:24312:2369,J00121:27:H3GGKBBXX:5:2205:16275:29061,J00121:27:H3GGKBBXX:5:1206:21501:23382,J00121:27:H3GGKBBXX:5:2117:6705:4110,J00121:27:H3GGKBBXX:5:1124:25236:35303,J00121:27:H3GGKBBXX:5:1117:30005:10475,J00121:27:H3GGKBBXX:5:2208:16731:38890,J00121:27:H3GGKBBXX:5:1107:30563:1560,J00121:27:H3GGKBBXX:5:2118:5670:34600,J00121:27:H3GGKBBXX:5:1226:21673:46117,J00121:27:H3GGKBBXX:5:1226:15412:36886,J00121:27:H3GGKBBXX:5:1119:12428:41598,J00121:27:H3GGKBBXX:5:2223:12662:19918,J00121:27:H3GGKBBXX:5:2122:29873:25896,J00121:27:H3GGKBBXX:5:1119:12895:41352,J00121:27:H3GGKBBXX:5:1202:8532:33193;sequence=TATAGTTGAACTTAGAACATACTCTA;start=249423;subtype=IES;support_ref=3;support_variant=87;type=IES;
scaffold51_67_with_IES	MILORD	internal_eliminated_sequence	251249	251304	.	.	.	ID=MILORD.67.251249.251304;Name=MILORD.67.251249.251304;bounded_by_ta=TRUE;common_boundary=Both;end=251304;ies_id=IESPGM.PTET51.1.67.237712;ies_left_dist=0;ies_min_dist=0;ies_right_dist=0;junction_seq=tgtaatttgatttacTAttaatggaaagcata;read_names=J00121:27:H3GGKBBXX:5:1125:30330:14836,J00121:27:H3GGKBBXX:5:2123:28524:38820,J00121:27:H3GGKBBXX:5:1128:18680:10827,J00121:27:H3GGKBBXX:5:2111:26930:41581,J00121:27:H3GGKBBXX:5:2202:9912:28833,J00121:27:H3GGKBBXX:5:2124:16112:40666,J00121:27:H3GGKBBXX:5:2108:16011:46188,J00121:27:H3GGKBBXX:5:2227:13951:23135,J00121:27:H3GGKBBXX:5:1128:5842:18968,J00121:27:H3GGKBBXX:5:1113:9790:10510,J00121:27:H3GGKBBXX:5:2202:6461:28129,J00121:27:H3GGKBBXX:5:1214:10003:32015,J00121:27:H3GGKBBXX:5:1206:7588:46258,J00121:27:H3GGKBBXX:5:1122:14773:31488,J00121:27:H3GGKBBXX:5:2214:14387:23892,J00121:27:H3GGKBBXX:5:1105:3660:29712,J00121:27:H3GGKBBXX:5:2226:7425:15627,J00121:27:H3GGKBBXX:5:2203:15361:26283,J00121:27:H3GGKBBXX:5:1205:19278:17878,J00121:27:H3GGKBBXX:5:1205:30847:9578,J00121:27:H3GGKBBXX:5:1228:28747:1930;sequence=TACACTAGATTATTAGTATTTGGTATTTAATTATATGAAATATATATGATTTACTG;start=251249;subtype=IES;support_ref=0;support_variant=21;type=IES;
scaffold51_67_with_IES	MILORD	internal_eliminated_sequence	253665	253735	.	.	.	ID=MILORD.67.253665.253735;Name=MILORD.67.253665.253735;bounded_by_ta=TRUE;common_boundary=Both;end=253735;ies_id=IESPGM.PTET51.1.67.240072;ies_left_dist=0;ies_min_dist=0;ies_right_dist=0;junction_seq=tactataagaaatgaTAatactttcatggaat;read_names=J00121:27:H3GGKBBXX:5:2224:25469:20375,J00121:27:H3GGKBBXX:5:2115:21521:5868,J00121:27:H3GGKBBXX:5:2212:26372:30872,J00121:27:H3GGKBBXX:5:2103:12104:28973,J00121:27:H3GGKBBXX:5:2106:10379:38046,J00121:27:H3GGKBBXX:5:1101:13839:10141,J00121:27:H3GGKBBXX:5:2105:30624:27760,J00121:27:H3GGKBBXX:5:1104:8785:3354,J00121:27:H3GGKBBXX:5:2124:21085:20058,J00121:27:H3GGKBBXX:5:1116:28189:29061,J00121:27:H3GGKBBXX:5:2219:11089:26758,J00121:27:H3GGKBBXX:5:1103:13352:7820,J00121:27:H3GGKBBXX:5:2212:21663:26371,J00121:27:H3GGKBBXX:5:1203:13606:43357,J00121:27:H3GGKBBXX:5:1202:8694:47542,J00121:27:H3GGKBBXX:5:2227:19867:24982,J00121:27:H3GGKBBXX:5:1220:16559:41897,J00121:27:H3GGKBBXX:5:2214:18974:32930,J00121:27:H3GGKBBXX:5:1108:14458:2141,J00121:27:H3GGKBBXX:5:2201:11860:12796,J00121:27:H3GGKBBXX:5:1226:17391:3811,J00121:27:H3GGKBBXX:5:2119:23612:20006,J00121:27:H3GGKBBXX:5:2111:18609:10563,J00121:27:H3GGKBBXX:5:2216:9029:42671,J00121:27:H3GGKBBXX:5:1227:26200:25509,J00121:27:H3GGKBBXX:5:2119:3711:40737,J00121:27:H3GGKBBXX:5:1111:23277:17245,J00121:27:H3GGKBBXX:5:2224:21876:15733,J00121:27:H3GGKBBXX:5:2227:30401:37396,J00121:27:H3GGKBBXX:5:2103:19471:3371,J00121:27:H3GGKBBXX:5:2218:22627:26353,J00121:27:H3GGKBBXX:5:2121:23115:33598,J00121:27:H3GGKBBXX:5:1106:11667:10317,J00121:27:H3GGKBBXX:5:2207:29092:34530,J00121:27:H3GGKBBXX:5:2228:2828:37062,J00121:27:H3GGKBBXX:5:1224:14823:41141,J00121:27:H3GGKBBXX:5:1206:26626:15803;sequence=TACAGTTAATATAAGAAATTTATAGAAACAAATTTTATTATAATTTCTAAGAAAATCTTACAAACCTACTT;start=253665;subtype=IES;support_ref=8;support_variant=37;type=IES;
scaffold51_67_with_IES	MILORD	internal_eliminated_sequence	255651	255731	.	.	.	ID=MILORD.67.255651.255731;Name=MILORD.67.255651.255731;bounded_by_ta=TRUE;common_boundary=Both;end=255731;ies_id=IESPGM.PTET51.1.67.241987;ies_left_dist=0;ies_min_dist=0;ies_right_dist=0;junction_seq=gtaagctgctgcctaTAatatgcttctcgata;read_names=J00121:27:H3GGKBBXX:5:2121:6532:25826,J00121:27:H3GGKBBXX:5:1219:5558:32894,J00121:27:H3GGKBBXX:5:1225:8856:4180,J00121:27:H3GGKBBXX:5:1216:14316:5200,J00121:27:H3GGKBBXX:5:1218:6756:49036,J00121:27:H3GGKBBXX:5:1213:14763:15188,J00121:27:H3GGKBBXX:5:1205:26139:36376,J00121:27:H3GGKBBXX:5:1228:19745:10774,J00121:27:H3GGKBBXX:5:2123:24840:12216,J00121:27:H3GGKBBXX:5:1228:10054:40754,J00121:27:H3GGKBBXX:5:2105:15016:3846,J00121:27:H3GGKBBXX:5:2107:6289:32965,J00121:27:H3GGKBBXX:5:2211:2351:22766,J00121:27:H3GGKBBXX:5:2116:23602:16717,J00121:27:H3GGKBBXX:5:1122:20415:31488,J00121:27:H3GGKBBXX:5:2211:27245:38504,J00121:27:H3GGKBBXX:5:2124:15798:34248,J00121:27:H3GGKBBXX:5:2116:14133:7240,J00121:27:H3GGKBBXX:5:1103:9394:7574,J00121:27:H3GGKBBXX:5:2226:27610:11460,J00121:27:H3GGKBBXX:5:1122:25286:47876,J00121:27:H3GGKBBXX:5:2113:24545:35901,J00121:27:H3GGKBBXX:5:2202:1986:6941,J00121:27:H3GGKBBXX:5:1101:30117:24454,J00121:27:H3GGKBBXX:5:2222:27336:36235,J00121:27:H3GGKBBXX:5:2207:19025:40508,J00121:27:H3GGKBBXX:5:2202:14834:41335,J00121:27:H3GGKBBXX:5:2221:29954:43198,J00121:27:H3GGKBBXX:5:1219:21805:23628,J00121:27:H3GGKBBXX:5:1102:26210:42618,J00121:27:H3GGKBBXX:5:1123:12753:21377,J00121:27:H3GGKBBXX:5:1103:4046:39699,J00121:27:H3GGKBBXX:5:1202:10581:46838,J00121:27:H3GGKBBXX:5:2221:12368:43533,J00121:27:H3GGKBBXX:5:1128:5984:8137,J00121:27:H3GGKBBXX:5:1102:2179:33404,J00121:27:H3GGKBBXX:5:1210:21481:47753,J00121:27:H3GGKBBXX:5:1117:23460:2580,J00121:27:H3GGKBBXX:5:1228:26910:25720,J00121:27:H3GGKBBXX:5:2203:26291:27320,J00121:27:H3GGKBBXX:5:2218:25875:11055,J00121:27:H3GGKBBXX:5:1101:14194:28973,J00121:27:H3GGKBBXX:5:2225:31741:30609,J00121:27:H3GGKBBXX:5:1122:20161:31892,J00121:27:H3GGKBBXX:5:1223:16041:30837,J00121:27:H3GGKBBXX:5:1105:7253:9491,J00121:27:H3GGKBBXX:5:2109:19532:18107,J00121:27:H3GGKBBXX:5:2113:17482:42231,J00121:27:H3GGKBBXX:5:2106:16031:38556;sequence=TACAGTAAACAATAATGTTGAAAATTCTTTGTATTTTTTTTTTGTTCTACAAATAAATGTAAAATATTGTCAAATCTCGCA;start=255651;subtype=IES;support_ref=48;support_variant=49;type=IES;
scaffold51_67_with_IES	MILORD	internal_eliminated_sequence	256853	257106	.	.	.	ID=MILORD.67.256853.257106;Name=MILORD.67.256853.257106;bounded_by_ta=TRUE;common_boundary=Both;end=257106;ies_id=IESPGM.PTET51.1.67.243108;ies_left_dist=0;ies_min_dist=0;ies_right_dist=0;junction_seq=attgttaggctaaatTAgctatgtgtatgata;read_names=J00121:27:H3GGKBBXX:5:2119:5589:27918,J00121:27:H3GGKBBXX:5:2216:22577:29184,J00121:27:H3GGKBBXX:5:2225:31081:13605,J00121:27:H3GGKBBXX:5:2215:18406:19953,J00121:27:H3GGKBBXX:5:2101:16589:24999,J00121:27:H3GGKBBXX:5:2208:19167:40403,J00121:27:H3GGKBBXX:5:2216:5487:17438,J00121:27:H3GGKBBXX:5:1222:27326:27883,J00121:27:H3GGKBBXX:5:1113:16508:19232,J00121:27:H3GGKBBXX:5:1123:5091:29905,J00121:27:H3GGKBBXX:5:2108:7222:12814,J00121:27:H3GGKBBXX:5:2202:30594:31822,J00121:27:H3GGKBBXX:5:2102:13616:43304,J00121:27:H3GGKBBXX:5:1218:12601:48614,J00121:27:H3GGKBBXX:5:2115:12479:17175,J00121:27:H3GGKBBXX:5:2219:4452:12128,J00121:27:H3GGKBBXX:5:2222:28848:43005,J00121:27:H3GGKBBXX:5:2223:7456:28903,J00121:27:H3GGKBBXX:5:1220:6167:5464,J00121:27:H3GGKBBXX:5:2221:30097:7082,J00121:27:H3GGKBBXX:5:1102:20618:22977,J00121:27:H3GGKBBXX:5:1213:28178:2070,J00121:27:H3GGKBBXX:5:1105:22069:36745,J00121:27:H3GGKBBXX:5:1110:25398:4215,J00121:27:H3GGKBBXX:5:2211:22090:34495,J00121:27:H3GGKBBXX:5:1219:28980:30081,J00121:27:H3GGKBBXX:5:1222:24972:5446,J00121:27:H3GGKBBXX:5:1203:10206:25017,J00121:27:H3GGKBBXX:5:1222:14539:46240,J00121:27:H3GGKBBXX:5:1127:25844:42759,J00121:27:H3GGKBBXX:5:1221:16630:12163,J00121:27:H3GGKBBXX:5:1117:24657:29026,J00121:27:H3GGKBBXX:5:2120:10713:17491,J00121:27:H3GGKBBXX:5:2123:9364:29993,J00121:27:H3GGKBBXX:5:1107:25022:35532,J00121:27:H3GGKBBXX:5:1224:11201:29237,J00121:27:H3GGKBBXX:5:1214:3112:13429,J00121:27:H3GGKBBXX:5:2211:18944:13640,J00121:27:H3GGKBBXX:5:1209:30898:39699,J00121:27:H3GGKBBXX:5:1109:3295:8611,J00121:27:H3GGKBBXX:5:2218:14712:27654,J00121:27:H3GGKBBXX:5:2219:4158:5499,J00121:27:H3GGKBBXX:5:2108:28381:19373,J00121:27:H3GGKBBXX:5:1226:9211:37923,J00121:27:H3GGKBBXX:5:2217:7679:34037,J00121:27:H3GGKBBXX:5:1214:25895:27092;sequence=TATAGTACTTTCAAAAGAAAATACATTCGAAGGAATATTGATACAGGAACTATCTAATATATAAATGGAAGGATTTGGTAAATTTAATTATTATACTAATTAATTTTTTATTTTTATTGTGAAAAATGTAAATAGCTTAAGAGATAAAATAATAGTATGGATTGGTTAACATATATTATCCTAATCTGTTTATTAGAAATATTAACACTTACATTTTATAAATCTCTTCTATAAAATCTTCTTTGCGAACAGTA;start=256853;subtype=IES;support_ref=24;support_variant=46;type=IES;
scaffold51_67_with_IES	MILORD	internal_eliminated_sequence	256853	257104	.	.	.	ID=MILORD.67.256853.257104;Name=MILORD.67.256853.257104;bounded_by_ta=TRUE;common_boundary=LEFT;end=257104;ies_id=IESPGM.PTET51.1.67.243108;ies_left_dist=0;ies_min_dist=0;ies_right_dist=2;junction_seq=attgttaggctaaatTAtagctatgtgtatga;read_names=J00121:27:H3GGKBBXX:5:1112:7679:23839;sequence=TATAGTACTTTCAAAAGAAAATACATTCGAAGGAATATTGATACAGGAACTATCTAATATATAAATGGAAGGATTTGGTAAATTTAATTATTATACTAATTAATTTTTTATTTTTATTGTGAAAAATGTAAATAGCTTAAGAGATAAAATAATAGTATGGATTGGTTAACATATATTATCCTAATCTGTTTATTAGAAATATTAACACTTACATTTTATAAATCTCTTCTATAAAATCTTCTTTGCGAACAG;start=256853;subtype=PARTIAL_INTERNAL;support_ref=12;support_variant=1;type=ALTERNATIVE;
scaffold51_67_with_IES	MILORD	internal_eliminated_sequence	258897	259009	.	.	.	ID=MILORD.67.258897.259009;Name=MILORD.67.258897.259009;bounded_by_ta=TRUE;common_boundary=Both;end=259009;ies_id=IESPGM.PTET51.1.67.244898;ies_left_dist=0;ies_min_dist=0;ies_right_dist=0;junction_seq=tcatctcttttttagTAaattgcatcaaactg;read_names=J00121:27:H3GGKBBXX:5:1225:24160:5306,J00121:27:H3GGKBBXX:5:1109:24921:42671,J00121:27:H3GGKBBXX:5:1116:27428:12198,J00121:27:H3GGKBBXX:5:1124:12023:9104,J00121:27:H3GGKBBXX:5:1228:29437:33440,J00121:27:H3GGKBBXX:5:1123:30594:35831,J00121:27:H3GGKBBXX:5:2211:8734:6853,J00121:27:H3GGKBBXX:5:1107:23277:9262,J00121:27:H3GGKBBXX:5:2207:5974:34635,J00121:27:H3GGKBBXX:5:1105:19573:30732,J00121:27:H3GGKBBXX:5:2207:6116:34811,J00121:27:H3GGKBBXX:5:2207:22993:2861,J00121:27:H3GGKBBXX:5:1213:19857:36358,J00121:27:H3GGKBBXX:5:2113:3833:8523,J00121:27:H3GGKBBXX:5:1105:17716:2791,J00121:27:H3GGKBBXX:5:2219:13585:20850,J00121:27:H3GGKBBXX:5:2110:30675:30380,J00121:27:H3GGKBBXX:5:2217:23328:29430,J00121:27:H3GGKBBXX:5:1109:18964:18107,J00121:27:H3GGKBBXX:5:1206:16772:26652,J00121:27:H3GGKBBXX:5:1117:24515:43761,J00121:27:H3GGKBBXX:5:2201:19735:6642,J00121:27:H3GGKBBXX:5:1113:5294:36306,J00121:27:H3GGKBBXX:5:1222:9201:43462,J00121:27:H3GGKBBXX:5:2118:23703:31769,J00121:27:H3GGKBBXX:5:2211:17452:40315,J00121:27:H3GGKBBXX:5:1223:15463:39154,J00121:27:H3GGKBBXX:5:1201:16559:5956,J00121:27:H3GGKBBXX:5:1210:22465:19496,J00121:27:H3GGKBBXX:5:1219:15940:36429,J00121:27:H3GGKBBXX:5:2228:5051:19601,J00121:27:H3GGKBBXX:5:2121:20476:44675,J00121:27:H3GGKBBXX:5:1201:13291:22731,J00121:27:H3GGKBBXX:5:1222:16315:39998,J00121:27:H3GGKBBXX:5:2125:11434:26512,J00121:27:H3GGKBBXX:5:1102:8237:15873,J00121:27:H3GGKBBXX:5:1220:8481:31101,J00121:27:H3GGKBBXX:5:1106:20598:24138,J00121:27:H3GGKBBXX:5:1116:18862:33229,J00121:27:H3GGKBBXX:5:2101:17990:36499,J00121:27:H3GGKBBXX:5:2118:23774:31751,J00121:27:H3GGKBBXX:5:1112:21004:34125,J00121:27:H3GGKBBXX:5:1216:19147:1156,J00121:27:H3GGKBBXX:5:1222:24048:19214,J00121:27:H3GGKBBXX:5:1117:22729:33246,J00121:27:H3GGKBBXX:5:1120:8734:20990,J00121:27:H3GGKBBXX:5:1201:4279:23470,J00121:27:H3GGKBBXX:5:2215:22282:40561,J00121:27:H3GGKBBXX:5:1208:24170:9860,J00121:27:H3GGKBBXX:5:1119:23003:15082,J00121:27:H3GGKBBXX:5:1111:18406:38697,J00121:27:H3GGKBBXX:5:2211:9069:28323,J00121:27:H3GGKBBXX:5:1121:11282:4655,J00121:27:H3GGKBBXX:5:2202:11129:41493,J00121:27:H3GGKBBXX:5:2209:15300:16155,J00121:27:H3GGKBBXX:5:1127:27955:21061;sequence=TATTATTCTAGTAATATTTAACTAATTAATTTTATGTATTTAAAATAATATGATATAATTCATTAGAAAAAAAATATTTTATTACAATTTTATTCGAAAATTCATATCCATAA;start=258897;subtype=IES;support_ref=8;support_variant=56;type=IES;
scaffold51_67_with_IES	MILORD	internal_eliminated_sequence	258897	259175	.	.	.	ID=MILORD.67.258897.259175;Name=MILORD.67.258897.259175;bounded_by_ta=TRUE;common_boundary=LEFT;end=259175;ies_id=IESPGM.PTET51.1.67.244898;ies_left_dist=0;ies_min_dist=0;ies_right_dist=-166;junction_seq=tcatctcttttttagTAtatgagagactattt;read_names=J00121:27:H3GGKBBXX:5:1212:4513:40614,J00121:27:H3GGKBBXX:5:2223:16823:28006;sequence=TATTATTCTAGTAATATTTAACTAATTAATTTTATGTATTTAAAATAATATGATATAATTCATTAGAAAAAAAATATTTTATTACAATTTTATTCGAAAATTCATATCCATAATAAATTGCATCAAACTGAATTTTTTTAATTATTAAATTATTGATATTTCTATATAAAAATTAGTTTAAATATAACAATAATTCAAATACAAAAACAAAACAAGAAGACATTGAAAATTTCAGAAAGCCTTCATCATCCAAATATAATATTATTTCTATCTTAATAA;start=258897;subtype=PARTIAL_EXTERNAL;support_ref=8;support_variant=2;type=ALTERNATIVE;
scaffold51_67_with_IES	MILORD	internal_eliminated_sequence	258897	259086	.	.	.	ID=MILORD.67.258897.259086;Name=MILORD.67.258897.259086;bounded_by_ta=TRUE;common_boundary=LEFT;end=259086;ies_id=IESPGM.PTET51.1.67.244898;ies_left_dist=0;ies_min_dist=0;ies_right_dist=-77;junction_seq=tcatctcttttttagTAattcaaatacaaaaa;read_names=J00121:27:H3GGKBBXX:5:1213:23825:3389;sequence=TATTATTCTAGTAATATTTAACTAATTAATTTTATGTATTTAAAATAATATGATATAATTCATTAGAAAAAAAATATTTTATTACAATTTTATTCGAAAATTCATATCCATAATAAATTGCATCAAACTGAATTTTTTTAATTATTAAATTATTGATATTTCTATATAAAAATTAGTTTAAATATAACAA;start=258897;subtype=PARTIAL_EXTERNAL;support_ref=4;support_variant=1;type=ALTERNATIVE;
scaffold51_67_with_IES	MILORD	internal_eliminated_sequence	258897	259052	.	.	.	ID=MILORD.67.258897.259052;Name=MILORD.67.258897.259052;bounded_by_ta=TRUE;common_boundary=LEFT;end=259052;ies_id=IESPGM.PTET51.1.67.244898;ies_left_dist=0;ies_min_dist=0;ies_right_dist=-43;junction_seq=tcatctcttttttagTAtttctatataaaaat;read_names=J00121:27:H3GGKBBXX:5:1219:25164:12497;sequence=TATTATTCTAGTAATATTTAACTAATTAATTTTATGTATTTAAAATAATATGATATAATTCATTAGAAAAAAAATATTTTATTACAATTTTATTCGAAAATTCATATCCATAATAAATTGCATCAAACTGAATTTTTTTAATTATTAAATTATTGA;start=258897;subtype=PARTIAL_EXTERNAL;support_ref=4;support_variant=1;type=ALTERNATIVE;
scaffold51_67_with_IES	MILORD	internal_eliminated_sequence	258900	259175	.	.	.	ID=MILORD.67.258900.259175;Name=MILORD.67.258900.259175;bounded_by_ta=TRUE;common_boundary=None;end=259175;ies_id=IESPGM.PTET51.1.67.244898;ies_left_dist=-3;ies_min_dist=3;ies_right_dist=-166;junction_seq=tctcttttttagtatTAtatgagagactattt;read_names=J00121:27:H3GGKBBXX:5:1204:15047:29325;sequence=TATTCTAGTAATATTTAACTAATTAATTTTATGTATTTAAAATAATATGATATAATTCATTAGAAAAAAAATATTTTATTACAATTTTATTCGAAAATTCATATCCATAATAAATTGCATCAAACTGAATTTTTTTAATTATTAAATTATTGATATTTCTATATAAAAATTAGTTTAAATATAACAATAATTCAAATACAAAAACAAAACAAGAAGACATTGAAAATTTCAGAAAGCCTTCATCATCCAAATATAATATTATTTCTATCTTAATAA;start=258900;subtype=OVERLAPPING;support_ref=3;support_variant=1;type=ALTERNATIVE;
scaffold51_67_with_IES	MILORD	internal_eliminated_sequence	258900	259009	.	.	.	ID=MILORD.67.258900.259009;Name=MILORD.67.258900.259009;bounded_by_ta=TRUE;common_boundary=RIGHT;end=259009;ies_id=IESPGM.PTET51.1.67.244898;ies_left_dist=-3;ies_min_dist=0;ies_right_dist=0;junction_seq=tctcttttttagtatTAaattgcatcaaactg;read_names=J00121:27:H3GGKBBXX:5:2109:24576:5288;sequence=TATTCTAGTAATATTTAACTAATTAATTTTATGTATTTAAAATAATATGATATAATTCATTAGAAAAAAAATATTTTATTACAATTTTATTCGAAAATTCATATCCATAA;start=258900;subtype=PARTIAL_INTERNAL;support_ref=3;support_variant=1;type=ALTERNATIVE;
scaffold51_67_with_IES	MILORD	internal_eliminated_sequence	258950	259074	.	.	.	ID=MILORD.67.258950.259074;Name=MILORD.67.258950.259074;bounded_by_ta=TRUE;common_boundary=None;end=259074;ies_id=IESPGM.PTET51.1.67.244898;ies_left_dist=-53;ies_min_dist=53;ies_right_dist=-65;junction_seq=tttaaaataatatgaTAaatataacaataatt;read_names=J00121:27:H3GGKBBXX:5:2205:5051:45625;sequence=TATAATTCATTAGAAAAAAAATATTTTATTACAATTTTATTCGAAAATTCATATCCATAATAAATTGCATCAAACTGAATTTTTTTAATTATTAAATTATTGATATTTCTATATAAAAATTAGTT;start=258950;subtype=OVERLAPPING;support_ref=3;support_variant=1;type=ALTERNATIVE;
scaffold51_67_with_IES	MILORD	internal_eliminated_sequence	259079	259816	.	.	.	ID=MILORD.67.259079.259816;Name=MILORD.67.259079.259816;bounded_by_ta=TRUE;common_boundary=None;end=259816;ies_id=IESPGM.PTET51.1.67.244898;ies_left_dist=-182;ies_min_dist=182;ies_right_dist=-807;junction_seq=aaaaattagtttaaaTAtagatattttatgat;read_names=J00121:27:H3GGKBBXX:5:2124:9546:11601;sequence=TATAACAATAATTCAAATACAAAAACAAAACAAGAAGACATTGAAAATTTCAGAAAGCCTTCATCATCCAAATATAATATTATTTCTATCTTAATAATATATGAGAGACTATTTAAATAAATTTTAATTTTATAGTTTTTAATTTTTACAATAGGAAATGCATCATCTCTGTTTTATTAAAATCTATTTCACATTGACAATTGTTTATAACCAGAAGATGGCTAAATTTATATATAATTTTATACTCAAAAATATTTCCCATACTATCTGAATTATAAATTATTTTCAATATTTTGATCATTTTACAGAGTTGCTTAGAATTTGTATATACATTTTCTTAACCTACTTTACCTAAAATAAATTATCATATTTTTTCATAGCTAGACGATAGTTAAATTTAATATTTTATTTATTTCTTAGTATCATAATAATGTTTATACTATTTAGAATTCTCATGAAGTAGTTAGAATTTAGATTAGGAATTCAAACTATCCAATTTGATTTTCGAATTAATTAATCCTTTCAATCATGAAGTTGTCAGAATTTTAAAAAGTTTCAAAAAATAGAGATAGAATTTAAAAAATAAATTATAGCATAGGATTAAGATCCTATCAAGTTATTAATAGGTTATTTACTTTTTGTCATCATTAATGTTAGATGAATAGAAGCATGTTTATAAAACTGAGGAGATATTTAGAATTTGTTAAATTTTGCGACACTGAATTTGTTAATTTTGTA;start=259079;subtype=MAC;support_ref=52;support_variant=1;type=CRYPTIC;
scaffold51_67_with_IES	MILORD	internal_eliminated_sequence	259340	259466	.	.	.	ID=MILORD.67.259340.259466;Name=MILORD.67.259340.259466;bounded_by_ta=TRUE;common_boundary=None;end=259466;ies_id=IESPGM.PTET51.1.67.244898;ies_left_dist=-443;ies_min_dist=443;ies_right_dist=-457;junction_seq=caaaaatatttcccaTAgttaaatttaatatt;read_names=J00121:27:H3GGKBBXX:5:2114:25418:20111;sequence=TACTATCTGAATTATAAATTATTTTCAATATTTTGATCATTTTACAGAGTTGCTTAGAATTTGTATATACATTTTCTTAACCTACTTTACCTAAAATAAATTATCATATTTTTTCATAGCTAGACGA;start=259340;subtype=MAC;support_ref=97;support_variant=1;type=CRYPTIC;
scaffold51_67_with_IES	MILORD	internal_eliminated_sequence	260169	260196	.	.	.	ID=MILORD.67.260169.260196;Name=MILORD.67.260169.260196;bounded_by_ta=TRUE;common_boundary=Both;end=260196;ies_id=IESPGM.PTET51.1.67.246057;ies_left_dist=0;ies_min_dist=0;ies_right_dist=0;junction_seq=cataaccagtagtagTAtcgatagccaaagaa;read_names=J00121:27:H3GGKBBXX:5:2120:14275:19091,J00121:27:H3GGKBBXX:5:2201:24190:33492,J00121:27:H3GGKBBXX:5:2113:14296:36710,J00121:27:H3GGKBBXX:5:1118:7040:30011,J00121:27:H3GGKBBXX:5:2116:18294:13605,J00121:27:H3GGKBBXX:5:2117:7182:4514,J00121:27:H3GGKBBXX:5:2113:14204:36376,J00121:27:H3GGKBBXX:5:2205:23074:42460,J00121:27:H3GGKBBXX:5:2106:14803:32490,J00121:27:H3GGKBBXX:5:2109:24616:42812,J00121:27:H3GGKBBXX:5:1217:7953:45660,J00121:27:H3GGKBBXX:5:2119:22780:22889,J00121:27:H3GGKBBXX:5:2205:9222:8013,J00121:27:H3GGKBBXX:5:1212:31568:33826,J00121:27:H3GGKBBXX:5:2101:23835:41528,J00121:27:H3GGKBBXX:5:2102:12378:30960,J00121:27:H3GGKBBXX:5:2225:14539:20709,J00121:27:H3GGKBBXX:5:1220:19116:15662,J00121:27:H3GGKBBXX:5:1113:15534:12867,J00121:27:H3GGKBBXX:5:2212:12449:15961,J00121:27:H3GGKBBXX:5:2203:21420:30626,J00121:27:H3GGKBBXX:5:2225:20050:46399,J00121:27:H3GGKBBXX:5:2111:24464:48491,J00121:27:H3GGKBBXX:5:2105:8572:7591,J00121:27:H3GGKBBXX:5:1114:13758:40069,J00121:27:H3GGKBBXX:5:2125:30005:4075,J00121:27:H3GGKBBXX:5:1220:4858:32560,J00121:27:H3GGKBBXX:5:1204:26220:2791,J00121:27:H3GGKBBXX:5:2216:14894:40526,J00121:27:H3GGKBBXX:5:2111:6025:20832,J00121:27:H3GGKBBXX:5:2219:28067:8770,J00121:27:H3GGKBBXX:5:1112:27904:13025,J00121:27:H3GGKBBXX:5:2224:6735:3213,J00121:27:H3GGKBBXX:5:2213:9617:8805,J00121:27:H3GGKBBXX:5:1203:12094:4338,J00121:27:H3GGKBBXX:5:1107:21947:11460,J00121:27:H3GGKBBXX:5:2221:4330:40684,J00121:27:H3GGKBBXX:5:2213:19004:40192,J00121:27:H3GGKBBXX:5:1112:13758:3565,J00121:27:H3GGKBBXX:5:2209:14468:41440,J00121:27:H3GGKBBXX:5:1110:12337:43937,J00121:27:H3GGKBBXX:5:2225:26555:22080,J00121:27:H3GGKBBXX:5:2210:20101:44166,J00121:27:H3GGKBBXX:5:1206:25175:27391,J00121:27:H3GGKBBXX:5:2211:6461:21588,J00121:27:H3GGKBBXX:5:2204:25784:44763,J00121:27:H3GGKBBXX:5:2124:9140:7591,J00121:27:H3GGKBBXX:5:2209:16457:6167,J00121:27:H3GGKBBXX:5:1228:16467:35690,J00121:27:H3GGKBBXX:5:2109:18862:39277,J00121:27:H3GGKBBXX:5:1221:28858:19531,J00121:27:H3GGKBBXX:5:2110:5761:30503,J00121:27:H3GGKBBXX:5:2107:27823:26424,J00121:27:H3GGKBBXX:5:1220:22800:48808,J00121:27:H3GGKBBXX:5:1122:6066:4549,J00121:27:H3GGKBBXX:5:2117:7354:23241,J00121:27:H3GGKBBXX:5:1216:26240:20902,J00121:27:H3GGKBBXX:5:2211:11941:36218,J00121:27:H3GGKBBXX:5:1228:9242:34002,J00121:27:H3GGKBBXX:5:1104:20892:27602,J00121:27:H3GGKBBXX:5:1119:26900:48772;sequence=TATAGTAAATTAGTAATGGACTTGATTA;start=260169;subtype=IES;support_ref=0;support_variant=61;type=IES;
scaffold51_67_with_IES	MILORD	internal_eliminated_sequence	261150	265562	.	.	.	ID=MILORD.67.261150.265562;Name=MILORD.67.261150.265562;bounded_by_ta=TRUE;common_boundary=None;end=265562;ies_id=IESPGM.PTET51.1.67.250368;ies_left_dist=3423;ies_min_dist=933;ies_right_dist=-933;junction_seq=ataacaatatctcatTAtataaataaggatat;read_names=J00121:27:H3GGKBBXX:5:2113:10855:46153;sequence=TATATTTGTATTCCTTTTATAAATTTATTATTGAATCAATAAAATTTTCAATATTTTTATTACTAAAATCAATCACCCGTCTCCCTTTGCCCTTATGGCATATAAAACAGTCATACTAACATTGTTTTATATATTAAAAATTATAAAATATTTAATAATAATAGAGTTATTCCAAATTTATTATACTAATTATAGAATTCAATTTAAATAAATTGAAGACAATGATTAATACTTAAAAATATTGATCAGATTATTAAGAACAAAAATAAAAATAGAGAATTACAAGATTCTTGAATTGGAATAAGATAATAATATATTATTATTTAACAAATATTTTAATATAAGTAAAAAATAGACCATATTTAATATTACTGATGATGGAATAGCGATATCATCTTAAAAACTAGAAAATAATATAATATTATGAAGTTATCTTAAAATTTAACAAAGATGTAATATAATTTATATAAAATAAAATAAATTTTATATGGGAAATGCATTAAATGATATTGGTGAAAATTACGACTTTAAATTCATTCAAAAGGTTTAACATCCACTTTTTGGTCAAATCGACATTCTTGAATGCCAAATCTAAGATTTTCCTGATATTGAACAATATATGAGAGTTATTCCAAAATTAATTAATCAAGACTATATTGCCTTTATTAAAAGGTACATCAAATTGTAGAATCTTCATAAACATGAAATGACCTCTCCATTTCTTATATACATCTCTAACAATATATTTGAATGCCCATCACATTCATTATTTGATGAAATCTAAGTAAAAAGACAGCAAGGAACTCAATTTGCAGAATCTGAATTATGGTACCTAGCAAAGAGCTTGATCGCTGGATACTCCATATATCTTTAAATTCCAGAACTAGTCAAATAAACACAATTAACACTACATAATATTTTTATAACCAAAAAAGGTCACATAAAATTAAGTTTACATACATTGTTTTTAATATTGTAGATTCAATATAAAAATTATTTTGATTTTAAAGGGTTGAGTTTAGAATTCTACTTACTGTAAATGCAACTAACTTCAAAAATCAATATATTGAAGAATCATAATATAGTCATAAGATCAGCAAGGAGATAGGGTTGGTTTTGCTTGAAGCCAGTTGTTTATCATTTGAAGATAGTATTAAAGTCATGGATATGTAATATTCTATTGAATATTCCAATTTTGTTAAGGATATGATTGGAGATACAAAGTCATTGTAGTATTTCTAAAATTATCAAATGAGCAAGAAGATATCAAAAACAATCTATGGGGAATCATAACTAAAGAAGACAGCAACATTACTTGCTCAATAGACTAAATCATTAAAATAATCTTAAATCATTGAGACATATCATGTTAAATCACCTGTCAAAACAGATACAAATCAATTTGATTAAGTCTCTAAAATTGCAAGCATCCCCGAGGTAAATGAATAAGATTAAAAGAAATCATAACAATTGGAATTTTTTTCTGGTAGAAAATCAACCCAACCTATCCCAAATGTCCAATCTGAAATTTATTACCATTCTAAATAATAATCATTATAGATTAATGATTAATCGCCTTAAATGATTCAACAATAACAGTTCTTCGATCATTAAAATGTTTAATATAATCATAATTAACCTGTAATGCAATAATTAGATGTCTTAAGTGAAAAGTTCAATTAAAGATTTTGGAAAGCTATTGATTAAGCAAAGAGATAAGTCTTAATTTATGAATAAAGAAGTAAATAGATATATTGATTAAATAATATCATTATAATACTAATTTCAAATTATCTTTTCCTAAATAAAAAGGGCCTATAAATATAGAATTTTATTTTTAAAATCCAGATATGCAATTTTTAAATATGCATTCTTAACCATAGATGAGAATTTCATCAATAATGATTTCCGATTTACATTAAGAAAGATTTAAGATCACACCATCTTAAAGTATTTCCAATTTGAAATCTATTAATTAAGCTTGCATAGCTTTTTCTTCATTTTCAAAATCCTCCAAATCAGCGAAAACTCCAATAGCAACCTAATTGGAAACAGCAGCTATCAGCCGATAATGATTATCCAAAGATTTCACATTATTGATTGTTTCTATTGTATTCTACAGTATCAAGTACCCACTTCGAATAAATATGGGTGTTAGATCAGTATAGGAACAAAAAAGGACGTGATCTTATTAACCTTTATAATCTAACCCCGTTGTAAGGTCATACCAATCAGATTCTGGAAAGTATGCCTTTCTAGTCATTGATTCCTCTAAAATAGGAGCCCCCATTAATTCGTTCCCAATTATGAATTAAGTATCCATTACAAAATCTCTATATGTTAAATTATCTTCAGGGAATATAAAAAATAAGGGATTGATAACTAAATATAAAGGAATAAAATGTACTTGTGCCATGATTTTATTCTCTTATGAAAACAGAGTAAAACCATTTTAAGAGAGAATATCGAAAATGAATATTCTTTTAAGCTGTTTGAATGACTTTGTGATCAAGATTATAAAATTCTTATGATTTAGATAAATCATTATTGTGATTTCGAAAGAAAGGATAAAATATTCCTAATTAAATCCATCTTTAACAAAGCTTAAAGTTAGTATCCCCCATGAATCCACAAACATCAGCTCCAACCATGGGAATTCCATAAATTTAAAATGAAAATATCTACCCTAAGGATAAGTAGAGAAAATCCCATGATGCTCCATTGTCTCCTGTCCAATGTTAAGCATATTATCCAGAACCTGGAAATGTTGACCTTGTAATTTAAAGTGGCTGAATCTTACCCAACTCCTTCAAGGCTTGATATGTATAATAGGAATCCATGATACCATAGAGATTATGCACATCTTTGTGTAGGTAATTTCCATAATGAAGTAGATGAGGTGGAAGTGTCTTATAGGACAATTATGTGGCTCCAGGAGTATAAGCAAAATTAATATTTTCATTCAATTTGTCAAATCTTTGTTAATGATCATGTAAATTTCTATTTAGTTAACACTCGCCATCACAAAAATTGGCAGGCTCATTCATATCAACCCATAGTCCATCAAATTACACTTAGTCATAGAGATGTTCGTGCATTTCATTCCAAAATTTACTAATATTAGGGTGAAAGAAATCAGGGAAGTATGATTCTCCTGGCCACACTCGTCCTTAAAATCTATATCCACTCTCTGGTGAATATGCAAACACATCATATTCTATACCTCTTTTGTAGCCTTCATCTAGTTCACCGTACTTAACACCTACTGCCACATCAACAATAGGTATATATCGAACACCCAAGCCTTTTAAGATTTCATAATCTTATTTAGTGAACCTATCTGAATCAACAGAAAATATTTATCTATCATGCATATAATCTATGTCTGACCAAATTGTATCAAGAGGAATTTTATGCTTTTAGTATAGTTTATCGTAATTATGTTTTATCCTATTAAATTAAATAAATCTTAATCAACTCTATGATTGAACCACTTCTACTAATTCGCTACCTTAGTTATATCCCCATCTACTTTAATGAAAACCAAAACTCCAAAATGGAGGCAATAACCATCCCCCCAAATAATTATGATATTACTTGATTACATTTCTAGGGGATTAATCTCCTAAAAACAATTTTATGTGAATTATTCCTCCTATCGTTATAAATTTCATTTTTTCCTCCTAATAAATAATGTCCATTGGAGAAGAGGATTTATAGAACATAATATTGAATTTGCGAGCATCCTCCATACTCAACAAAACTGGATGACTTGAATATACATTCTTTCCTGGTCTCTCCCCATCTTCAATAATGTTTGGTTCATCTCTTGCATACAAAGTATATATTCCTTATTTAAAACGAAATCCAACTTGGTTTCTTTCTCCCAACCCCCACATCTCCTTGTTTTGAGGATAGTGTGTGAATTCTATGTAATTTTCACTAAAAGCCAATTCTGAAATAGTAAAGATTGCTCTATCATCTCTGTAAATCTATATTTTGACTGGGTCGTTTGTAATATTCACAGAGTAGTTATATTTTTCCAAGGGCAGAGGATTTTCTACATCCTTGTAATTGAATGGCTAATGTAATTAGAAGCATTTACAGGTTGTTAAGGGATTCTGAAATGTTTACGATCCTCATCATAAATCTAGATGTCAACTTATGAGTCATTTTCAAGCCTTATTTCAAGAATTAAGATTTTATTTAATTTAATGGATTAACCATTCCTCTCGATATTCTTATTAATGGTGTGTAATTTATATTGTTGAATTTATTTGTCATTTCTAATTTAAGTGGCAATATATTATGTAAATGTAACTTAAAAGTATAAACAGATGATTAAAAACATCTGATATTATTTATAATTAAATTTATAATATGAGATAATATTTAAATTAAGACTCTCTAAAA;start=261150;subtype=EXTERNAL;support_ref=94;support_variant=1;type=ALTERNATIVE;
scaffold51_67_with_IES	MILORD	internal_eliminated_sequence	261150	261612	.	.	.	ID=MILORD.67.261150.261612;Name=MILORD.67.261150.261612;bounded_by_ta=TRUE;common_boundary=None;end=261612;ies_id=IESPGM.PTET51.1.67.247981;ies_left_dist=971;ies_min_dist=573;ies_right_dist=573;junction_seq=ataacaatatctcatTAtataaaataaaataa;read_names=J00121:27:H3GGKBBXX:5:2120:29701:44658;sequence=TATATTTGTATTCCTTTTATAAATTTATTATTGAATCAATAAAATTTTCAATATTTTTATTACTAAAATCAATCACCCGTCTCCCTTTGCCCTTATGGCATATAAAACAGTCATACTAACATTGTTTTATATATTAAAAATTATAAAATATTTAATAATAATAGAGTTATTCCAAATTTATTATACTAATTATAGAATTCAATTTAAATAAATTGAAGACAATGATTAATACTTAAAAATATTGATCAGATTATTAAGAACAAAAATAAAAATAGAGAATTACAAGATTCTTGAATTGGAATAAGATAATAATATATTATTATTTAACAAATATTTTAATATAAGTAAAAAATAGACCATATTTAATATTACTGATGATGGAATAGCGATATCATCTTAAAAACTAGAAAATAATATAATATTATGAAGTTATCTTAAAATTTAACAAAGATGTAATATAATT;start=261150;subtype=MAC;support_ref=94;support_variant=1;type=CRYPTIC;
scaffold51_67_with_IES	MILORD	internal_eliminated_sequence	261150	261563	.	.	.	ID=MILORD.67.261150.261563;Name=MILORD.67.261150.261563;bounded_by_ta=TRUE;common_boundary=None;end=261563;ies_id=IESPGM.PTET51.1.67.247981;ies_left_dist=971;ies_min_dist=622;ies_right_dist=622;junction_seq=ataacaatatctcatTAtaatattatgaagtt;read_names=J00121:27:H3GGKBBXX:5:2201:23571:24999;sequence=TATATTTGTATTCCTTTTATAAATTTATTATTGAATCAATAAAATTTTCAATATTTTTATTACTAAAATCAATCACCCGTCTCCCTTTGCCCTTATGGCATATAAAACAGTCATACTAACATTGTTTTATATATTAAAAATTATAAAATATTTAATAATAATAGAGTTATTCCAAATTTATTATACTAATTATAGAATTCAATTTAAATAAATTGAAGACAATGATTAATACTTAAAAATATTGATCAGATTATTAAGAACAAAAATAAAAATAGAGAATTACAAGATTCTTGAATTGGAATAAGATAATAATATATTATTATTTAACAAATATTTTAATATAAGTAAAAAATAGACCATATTTAATATTACTGATGATGGAATAGCGATATCATCTTAAAAACTAGAAAATAA;start=261150;subtype=MAC;support_ref=94;support_variant=1;type=CRYPTIC;
scaffold51_67_with_IES	MILORD	internal_eliminated_sequence	261152	261568	.	.	.	ID=MILORD.67.261152.261568;Name=MILORD.67.261152.261568;bounded_by_ta=TRUE;common_boundary=None;end=261568;ies_id=IESPGM.PTET51.1.67.247981;ies_left_dist=969;ies_min_dist=617;ies_right_dist=617;junction_seq=aacaatatctcattaTAttatgaagttatctt;read_names=J00121:27:H3GGKBBXX:5:2224:9902:28217;sequence=TATTTGTATTCCTTTTATAAATTTATTATTGAATCAATAAAATTTTCAATATTTTTATTACTAAAATCAATCACCCGTCTCCCTTTGCCCTTATGGCATATAAAACAGTCATACTAACATTGTTTTATATATTAAAAATTATAAAATATTTAATAATAATAGAGTTATTCCAAATTTATTATACTAATTATAGAATTCAATTTAAATAAATTGAAGACAATGATTAATACTTAAAAATATTGATCAGATTATTAAGAACAAAAATAAAAATAGAGAATTACAAGATTCTTGAATTGGAATAAGATAATAATATATTATTATTTAACAAATATTTTAATATAAGTAAAAAATAGACCATATTTAATATTACTGATGATGGAATAGCGATATCATCTTAAAAACTAGAAAATAATATAA;start=261152;subtype=MAC;support_ref=98;support_variant=1;type=CRYPTIC;
scaffold51_67_with_IES	MILORD	internal_eliminated_sequence	261152	261461	.	.	.	ID=MILORD.67.261152.261461;Name=MILORD.67.261152.261461;bounded_by_ta=TRUE;common_boundary=None;end=261461;ies_id=IESPGM.PTET51.1.67.247981;ies_left_dist=969;ies_min_dist=724;ies_right_dist=724;junction_seq=aacaatatctcattaTAtattattatttaaca;read_names=J00121:27:H3GGKBBXX:5:1115:25662:31224;sequence=TATTTGTATTCCTTTTATAAATTTATTATTGAATCAATAAAATTTTCAATATTTTTATTACTAAAATCAATCACCCGTCTCCCTTTGCCCTTATGGCATATAAAACAGTCATACTAACATTGTTTTATATATTAAAAATTATAAAATATTTAATAATAATAGAGTTATTCCAAATTTATTATACTAATTATAGAATTCAATTTAAATAAATTGAAGACAATGATTAATACTTAAAAATATTGATCAGATTATTAAGAACAAAAATAAAAATAGAGAATTACAAGATTCTTGAATTGGAATAAGATAATAA;start=261152;subtype=MAC;support_ref=98;support_variant=1;type=CRYPTIC;
scaffold51_67_with_IES	MILORD	internal_eliminated_sequence	262121	262185	.	.	.	ID=MILORD.67.262121.262185;Name=MILORD.67.262121.262185;bounded_by_ta=TRUE;common_boundary=Both;end=262185;ies_id=IESPGM.PTET51.1.67.247981;ies_left_dist=0;ies_min_dist=0;ies_right_dist=0;junction_seq=atacattgtttttaaTAaatgcaactaacttc;read_names=J00121:27:H3GGKBBXX:5:2111:26880:8787,J00121:27:H3GGKBBXX:5:2110:29203:42179,J00121:27:H3GGKBBXX:5:2206:26189:20146,J00121:27:H3GGKBBXX:5:2205:25641:45994,J00121:27:H3GGKBBXX:5:2122:4949:40807,J00121:27:H3GGKBBXX:5:1122:16092:30327,J00121:27:H3GGKBBXX:5:2220:25225:36270,J00121:27:H3GGKBBXX:5:1120:15980:1402,J00121:27:H3GGKBBXX:5:2227:3518:11249,J00121:27:H3GGKBBXX:5:1217:12550:27461,J00121:27:H3GGKBBXX:5:1101:14793:43902,J00121:27:H3GGKBBXX:5:1222:23470:36886,J00121:27:H3GGKBBXX:5:2116:14905:10757,J00121:27:H3GGKBBXX:5:1223:23561:20304,J00121:27:H3GGKBBXX:5:2204:3041:26459,J00121:27:H3GGKBBXX:5:2214:27915:13253,J00121:27:H3GGKBBXX:5:1219:28493:13271,J00121:27:H3GGKBBXX:5:1110:23916:15926,J00121:27:H3GGKBBXX:5:2220:10592:19285,J00121:27:H3GGKBBXX:5:2228:12692:5728,J00121:27:H3GGKBBXX:5:2225:9496:18827,J00121:27:H3GGKBBXX:5:2206:19268:24577,J00121:27:H3GGKBBXX:5:1219:19583:12110,J00121:27:H3GGKBBXX:5:2118:6715:36833,J00121:27:H3GGKBBXX:5:2202:3955:38767,J00121:27:H3GGKBBXX:5:1112:30939:31857,J00121:27:H3GGKBBXX:5:1114:27630:32420,J00121:27:H3GGKBBXX:5:2116:22962:18493,J00121:27:H3GGKBBXX:5:2224:5934:8049,J00121:27:H3GGKBBXX:5:2115:27468:18247,J00121:27:H3GGKBBXX:5:1122:24251:30820,J00121:27:H3GGKBBXX:5:2202:27549:39840,J00121:27:H3GGKBBXX:5:1212:7182:6097,J00121:27:H3GGKBBXX:5:1123:5030:22274,J00121:27:H3GGKBBXX:5:2225:22668:30714,J00121:27:H3GGKBBXX:5:2121:28077:19724,J00121:27:H3GGKBBXX:5:2214:13880:46469,J00121:27:H3GGKBBXX:5:1213:25773:23892,J00121:27:H3GGKBBXX:5:2125:15544:20375,J00121:27:H3GGKBBXX:5:2218:16802:10704,J00121:27:H3GGKBBXX:5:2215:23876:9350,J00121:27:H3GGKBBXX:5:2205:14681:22186,J00121:27:H3GGKBBXX:5:1221:21054:44763,J00121:27:H3GGKBBXX:5:2204:25855:26810,J00121:27:H3GGKBBXX:5:1208:10125:25439,J00121:27:H3GGKBBXX:5:2119:5649:9104;sequence=TATTGTAGATTCAATATAAAAATTATTTTGATTTTAAAGGGTTGAGTTTAGAATTCTACTTACTG;start=262121;subtype=IES;support_ref=0;support_variant=46;type=IES;
scaffold51_67_with_IES	MILORD	internal_eliminated_sequence	264573	264629	.	.	.	ID=MILORD.67.264573.264629;Name=MILORD.67.264573.264629;bounded_by_ta=TRUE;common_boundary=Both;end=264629;ies_id=IESPGM.PTET51.1.67.250368;ies_left_dist=0;ies_min_dist=0;ies_right_dist=0;junction_seq=attttatgcttttagTAtgattgaaccacttc;read_names=J00121:27:H3GGKBBXX:5:2228:23470:34002,J00121:27:H3GGKBBXX:5:1117:14154:23311,J00121:27:H3GGKBBXX:5:1202:6015:8893,J00121:27:H3GGKBBXX:5:1221:22333:4356,J00121:27:H3GGKBBXX:5:1113:10693:38943,J00121:27:H3GGKBBXX:5:2211:8724:19636,J00121:27:H3GGKBBXX:5:2111:9902:33949,J00121:27:H3GGKBBXX:5:1117:26210:22362,J00121:27:H3GGKBBXX:5:2119:17594:28920,J00121:27:H3GGKBBXX:5:1228:15118:12216,J00121:27:H3GGKBBXX:5:2227:10125:6695,J00121:27:H3GGKBBXX:5:1207:21653:3108,J00121:27:H3GGKBBXX:5:1116:7537:30907,J00121:27:H3GGKBBXX:5:1201:4279:23434,J00121:27:H3GGKBBXX:5:2222:10186:47172,J00121:27:H3GGKBBXX:5:1104:20923:10211,J00121:27:H3GGKBBXX:5:2222:26281:21078,J00121:27:H3GGKBBXX:5:2225:10927:10968,J00121:27:H3GGKBBXX:5:1108:12185:19197;sequence=TATAGTTTATCGTAATTATGTTTTATCCTATTAAATTAAATAAATCTTAATCAACTC;start=264573;subtype=IES;support_ref=118;support_variant=19;type=IES;
scaffold51_67_with_IES	MILORD	internal_eliminated_sequence	265478	266713	.	.	.	ID=MILORD.67.265478.266713;Name=MILORD.67.265478.266713;bounded_by_ta=TRUE;common_boundary=None;end=266713;ies_id=IESPGM.PTET51.1.67.250368;ies_left_dist=-905;ies_min_dist=905;ies_right_dist=-2084;junction_seq=aatgtaacttaaaagTAtcaataaatgagaaa;read_names=J00121:27:H3GGKBBXX:5:2115:9090:33809;sequence=TATAAACAGATGATTAAAAACATCTGATATTATTTATAATTAAATTTATAATATGAGATAATATTTAAATTAAGACTCTCTAAAATATATAAATAAGGATATACTATATAACATAGAATGTGTTCAATTCTATCAAGTAGATGATAAATATCAAACACTAATTTTGTTAATAAATAAGTTTTTTTATTCTACTTGCTTATAAAATCCTGTAGCTTATTAAGTGTATCACTCTTTTATTGTTTATCTTTATTGGAATCAAGAATATATTTTCATTGGGAAGTATAAATATGTTTTTAAAATAATAATAATAGATTAACATCCACTTTTAAGAGTAAAAAGTCAGTTGCCTATCTATAGTCGATTAAAGTTTCATCTACGTATTCAGAATACTTGATATTATTTTTATTCTATGTAAATCAATTTTATATATAATCACTCTTTATCATCGAACAAACTGATAATTTATTCTTATAATAAAAACTATCTTTTAAAATGAAAGTCTTATTATATTGAAGGTTTGTGGGAAAGATTATGGACCGAGGAATCTGACTCACTTTCTGTCCCCCAATTCGAAATTCTGCTTCGACTAGAATACTTGAAAGTGTTCAAGCATTCCAGACTAATAATATACAGTTGCTACATCTTGGAAAATGATTTTTGTAGATACTTATAAGACTACATTAGCAAAATTATTAAGAAAATAATTTTTGCATAGTGCTGGATAATCCCACCATCCACTCAATTATAATAAATTTTAAATCAATTTTCTTCTTCCAAATAACCCTTAGATTAAATTTATCGAAAGGTTATGGGGAATTGTAAAGCGATACTTCTCCAAAATATATGTTGCAAAAGTTGGCTAAAAATTTCATAAAATGTGCTTTCGAAATTTTTTTCATATGTTCAATAAAAATAAAACGATGTGGATTGAAGTTCAATTACTAAAACAATAGTATCAAGCGATATTGGCAAGTTATGATTTACTTGGGTAGCATTTAGAAAATCTTATGAAAACAAGAATAGACATACTTACTTTAAATTAATATAATATTCTGAAAAACTGAATTACATACTAGAATTTAAATTATTTATAAATGAGAATTATTATAAAAAATTTTCTTTCAAGCTTGCTTGCTTTTAAATAAGTTTATTCATTTTACTTGGCTGTTATGAAAAACAAATTAAATATGGATTTTGCAACTCAAAGTAAATGAAGGCTGAGATTCTTTTTGGCTG;start=265478;subtype=MAC;support_ref=118;support_variant=1;type=CRYPTIC;
scaffold51_67_with_IES	MILORD	internal_eliminated_sequence	265830	266713	.	.	.	ID=MILORD.67.265830.266713;Name=MILORD.67.265830.266713;bounded_by_ta=TRUE;common_boundary=None;end=266713;ies_id=IESPGM.PTET51.1.67.250368;ies_left_dist=-1257;ies_min_dist=1257;ies_right_dist=-2084;junction_seq=agtcagttgcctatcTAtcaataaatgagaaa;read_names=J00121:27:H3GGKBBXX:5:1220:21927:48175,J00121:27:H3GGKBBXX:5:2109:19502:31347,J00121:27:H3GGKBBXX:5:1225:24302:27602,J00121:27:H3GGKBBXX:5:1211:11891:13130,J00121:27:H3GGKBBXX:5:1106:26545:36341,J00121:27:H3GGKBBXX:5:2212:13545:41317;sequence=TATAGTCGATTAAAGTTTCATCTACGTATTCAGAATACTTGATATTATTTTTATTCTATGTAAATCAATTTTATATATAATCACTCTTTATCATCGAACAAACTGATAATTTATTCTTATAATAAAAACTATCTTTTAAAATGAAAGTCTTATTATATTGAAGGTTTGTGGGAAAGATTATGGACCGAGGAATCTGACTCACTTTCTGTCCCCCAATTCGAAATTCTGCTTCGACTAGAATACTTGAAAGTGTTCAAGCATTCCAGACTAATAATATACAGTTGCTACATCTTGGAAAATGATTTTTGTAGATACTTATAAGACTACATTAGCAAAATTATTAAGAAAATAATTTTTGCATAGTGCTGGATAATCCCACCATCCACTCAATTATAATAAATTTTAAATCAATTTTCTTCTTCCAAATAACCCTTAGATTAAATTTATCGAAAGGTTATGGGGAATTGTAAAGCGATACTTCTCCAAAATATATGTTGCAAAAGTTGGCTAAAAATTTCATAAAATGTGCTTTCGAAATTTTTTTCATATGTTCAATAAAAATAAAACGATGTGGATTGAAGTTCAATTACTAAAACAATAGTATCAAGCGATATTGGCAAGTTATGATTTACTTGGGTAGCATTTAGAAAATCTTATGAAAACAAGAATAGACATACTTACTTTAAATTAATATAATATTCTGAAAAACTGAATTACATACTAGAATTTAAATTATTTATAAATGAGAATTATTATAAAAAATTTTCTTTCAAGCTTGCTTGCTTTTAAATAAGTTTATTCATTTTACTTGGCTGTTATGAAAAACAAATTAAATATGGATTTTGCAACTCAAAGTAAATGAAGGCTGAGATTCTTTTTGGCTG;start=265830;subtype=MAC;support_ref=134;support_variant=6;type=CRYPTIC;
scaffold51_67_with_IES	MILORD	internal_eliminated_sequence	266106	266840	.	.	.	ID=MILORD.67.266106.266840;Name=MILORD.67.266106.266840;bounded_by_ta=TRUE;common_boundary=None;end=266840;ies_id=IESPGM.PTET51.1.67.253685;ies_left_dist=1841;ies_min_dist=1171;ies_right_dist=1171;junction_seq=tccagactaataataTAtttagaaacgcctta;read_names=J00121:27:H3GGKBBXX:5:1123:3397:35690;sequence=TACAGTTGCTACATCTTGGAAAATGATTTTTGTAGATACTTATAAGACTACATTAGCAAAATTATTAAGAAAATAATTTTTGCATAGTGCTGGATAATCCCACCATCCACTCAATTATAATAAATTTTAAATCAATTTTCTTCTTCCAAATAACCCTTAGATTAAATTTATCGAAAGGTTATGGGGAATTGTAAAGCGATACTTCTCCAAAATATATGTTGCAAAAGTTGGCTAAAAATTTCATAAAATGTGCTTTCGAAATTTTTTTCATATGTTCAATAAAAATAAAACGATGTGGATTGAAGTTCAATTACTAAAACAATAGTATCAAGCGATATTGGCAAGTTATGATTTACTTGGGTAGCATTTAGAAAATCTTATGAAAACAAGAATAGACATACTTACTTTAAATTAATATAATATTCTGAAAAACTGAATTACATACTAGAATTTAAATTATTTATAAATGAGAATTATTATAAAAAATTTTCTTTCAAGCTTGCTTGCTTTTAAATAAGTTTATTCATTTTACTTGGCTGTTATGAAAAACAAATTAAATATGGATTTTGCAACTCAAAGTAAATGAAGGCTGAGATTCTTTTTGGCTGTATCAATAAATGAGAAATTGAGTGGAATTTATAAAATATTTAAATTATTATTTTTTTGTTATAAAAATAGGAAAACAATTTTATTTTCTTATTGGATTTGTTTTGGGTTTCATGATAACTAGGAGTA;start=266106;subtype=MAC;support_ref=55;support_variant=1;type=CRYPTIC;
scaffold51_67_with_IES	MILORD	internal_eliminated_sequence	266106	266713	.	.	.	ID=MILORD.67.266106.266713;Name=MILORD.67.266106.266713;bounded_by_ta=TRUE;common_boundary=None;end=266713;ies_id=IESPGM.PTET51.1.67.253685;ies_left_dist=1841;ies_min_dist=1298;ies_right_dist=1298;junction_seq=tccagactaataataTAtcaataaatgagaaa;read_names=J00121:27:H3GGKBBXX:5:1119:4087:9455;sequence=TACAGTTGCTACATCTTGGAAAATGATTTTTGTAGATACTTATAAGACTACATTAGCAAAATTATTAAGAAAATAATTTTTGCATAGTGCTGGATAATCCCACCATCCACTCAATTATAATAAATTTTAAATCAATTTTCTTCTTCCAAATAACCCTTAGATTAAATTTATCGAAAGGTTATGGGGAATTGTAAAGCGATACTTCTCCAAAATATATGTTGCAAAAGTTGGCTAAAAATTTCATAAAATGTGCTTTCGAAATTTTTTTCATATGTTCAATAAAAATAAAACGATGTGGATTGAAGTTCAATTACTAAAACAATAGTATCAAGCGATATTGGCAAGTTATGATTTACTTGGGTAGCATTTAGAAAATCTTATGAAAACAAGAATAGACATACTTACTTTAAATTAATATAATATTCTGAAAAACTGAATTACATACTAGAATTTAAATTATTTATAAATGAGAATTATTATAAAAAATTTTCTTTCAAGCTTGCTTGCTTTTAAATAAGTTTATTCATTTTACTTGGCTGTTATGAAAAACAAATTAAATATGGATTTTGCAACTCAAAGTAAATGAAGGCTGAGATTCTTTTTGGCTG;start=266106;subtype=MAC;support_ref=55;support_variant=1;type=CRYPTIC;
scaffold51_67_with_IES	MILORD	internal_eliminated_sequence	266441	266713	.	.	.	ID=MILORD.67.266441.266713;Name=MILORD.67.266441.266713;bounded_by_ta=TRUE;common_boundary=None;end=266713;ies_id=IESPGM.PTET51.1.67.253685;ies_left_dist=1506;ies_min_dist=1298;ies_right_dist=1298;junction_seq=aatagtatcaagcgaTAtcaataaatgagaaa;read_names=J00121:27:H3GGKBBXX:5:1111:28950:33686;sequence=TATTGGCAAGTTATGATTTACTTGGGTAGCATTTAGAAAATCTTATGAAAACAAGAATAGACATACTTACTTTAAATTAATATAATATTCTGAAAAACTGAATTACATACTAGAATTTAAATTATTTATAAATGAGAATTATTATAAAAAATTTTCTTTCAAGCTTGCTTGCTTTTAAATAAGTTTATTCATTTTACTTGGCTGTTATGAAAAACAAATTAAATATGGATTTTGCAACTCAAAGTAAATGAAGGCTGAGATTCTTTTTGGCTG;start=266441;subtype=MAC;support_ref=52;support_variant=1;type=CRYPTIC;
scaffold51_67_with_IES	MILORD	internal_eliminated_sequence	267783	267870	.	.	.	ID=MILORD.67.267783.267870;Name=MILORD.67.267783.267870;bounded_by_ta=TRUE;common_boundary=None;end=267870;ies_id=IESPGM.PTET51.1.67.253685;ies_left_dist=164;ies_min_dist=141;ies_right_dist=141;junction_seq=tttggaataggattaTAactgcagcgataaat;read_names=J00121:27:H3GGKBBXX:5:1123:16457:27619;sequence=TATTGGTAACTTAAAATATTGATAATTATATATATTATGATATATAAATTTCAATAGAGCAAATAAATGACCAAAACCATAGCAACGA;start=267783;subtype=MAC;support_ref=92;support_variant=1;type=CRYPTIC;
scaffold51_67_with_IES	MILORD	internal_eliminated_sequence	267947	268011	.	.	.	ID=MILORD.67.267947.268011;Name=MILORD.67.267947.268011;bounded_by_ta=TRUE;common_boundary=Both;end=268011;ies_id=IESPGM.PTET51.1.67.253685;ies_left_dist=0;ies_min_dist=0;ies_right_dist=0;junction_seq=tgttgccttggctgaTAataaaattaatttac;read_names=J00121:27:H3GGKBBXX:5:2207:21745:19267,J00121:27:H3GGKBBXX:5:1116:28270:26670,J00121:27:H3GGKBBXX:5:2214:28209:15311,J00121:27:H3GGKBBXX:5:1103:7923:24612,J00121:27:H3GGKBBXX:5:1207:26271:28481,J00121:27:H3GGKBBXX:5:2112:4462:34442,J00121:27:H3GGKBBXX:5:1222:16427:41809,J00121:27:H3GGKBBXX:5:2111:11769:25931,J00121:27:H3GGKBBXX:5:1227:9485:31400,J00121:27:H3GGKBBXX:5:2126:13991:35690,J00121:27:H3GGKBBXX:5:1110:25337:47612,J00121:27:H3GGKBBXX:5:1203:22242:4092,J00121:27:H3GGKBBXX:5:1205:20283:11108,J00121:27:H3GGKBBXX:5:1121:13159:39066,J00121:27:H3GGKBBXX:5:1110:8095:16084,J00121:27:H3GGKBBXX:5:1210:25002:12603,J00121:27:H3GGKBBXX:5:1104:23328:47260,J00121:27:H3GGKBBXX:5:2109:5599:5323,J00121:27:H3GGKBBXX:5:2214:28219:15293,J00121:27:H3GGKBBXX:5:1209:17655:30538,J00121:27:H3GGKBBXX:5:2223:12266:23663,J00121:27:H3GGKBBXX:5:1212:20628:36851,J00121:27:H3GGKBBXX:5:2222:9628:46522,J00121:27:H3GGKBBXX:5:1224:23876:38398,J00121:27:H3GGKBBXX:5:2207:21704:19162,J00121:27:H3GGKBBXX:5:1227:29812:23223,J00121:27:H3GGKBBXX:5:1216:22901:35514,J00121:27:H3GGKBBXX:5:2114:21876:5429,J00121:27:H3GGKBBXX:5:2118:8034:36341;sequence=TACAGCTCAGATTAATAAATTTTTAGATAATTGTAATATATTTTGAATAAAATTTAAGTGAAGTA;start=267947;subtype=IES;support_ref=0;support_variant=29;type=IES;
scaffold51_67_with_IES	MILORD	internal_eliminated_sequence	271380	271405	.	.	.	ID=MILORD.67.271380.271405;Name=MILORD.67.271380.271405;bounded_by_ta=TRUE;common_boundary=Both;end=271405;ies_id=IESPGM.PTET51.1.67.257053;ies_left_dist=0;ies_min_dist=0;ies_right_dist=0;junction_seq=aaagtatctagagatTAtcaaaacgaattaga;read_names=J00121:27:H3GGKBBXX:5:2116:14133:19689,J00121:27:H3GGKBBXX:5:1203:5244:7205,J00121:27:H3GGKBBXX:5:1215:28869:35022,J00121:27:H3GGKBBXX:5:1101:4056:27197,J00121:27:H3GGKBBXX:5:1218:10825:35092,J00121:27:H3GGKBBXX:5:2215:29528:6484,J00121:27:H3GGKBBXX:5:1121:5812:22116,J00121:27:H3GGKBBXX:5:2222:20679:46434,J00121:27:H3GGKBBXX:5:1106:23054:15698,J00121:27:H3GGKBBXX:5:2219:19258:28112,J00121:27:H3GGKBBXX:5:2122:4919:40649,J00121:27:H3GGKBBXX:5:2209:16924:30609,J00121:27:H3GGKBBXX:5:1213:16934:12761,J00121:27:H3GGKBBXX:5:1202:22597:37695,J00121:27:H3GGKBBXX:5:2227:26474:44025,J00121:27:H3GGKBBXX:5:1224:18406:31769,J00121:27:H3GGKBBXX:5:2102:28178:32209,J00121:27:H3GGKBBXX:5:2124:12337:15065,J00121:27:H3GGKBBXX:5:2204:14062:8277,J00121:27:H3GGKBBXX:5:2205:17127:44500,J00121:27:H3GGKBBXX:5:1217:15909:18405,J00121:27:H3GGKBBXX:5:1128:32015:42970,J00121:27:H3GGKBBXX:5:1212:7202:10528,J00121:27:H3GGKBBXX:5:2211:12814:14203,J00121:27:H3GGKBBXX:5:2104:11424:31488,J00121:27:H3GGKBBXX:5:1124:10886:44377,J00121:27:H3GGKBBXX:5:1211:7710:37326,J00121:27:H3GGKBBXX:5:1205:16934:43990,J00121:27:H3GGKBBXX:5:2101:31507:13922,J00121:27:H3GGKBBXX:5:1124:21207:24947,J00121:27:H3GGKBBXX:5:2116:7527:11618,J00121:27:H3GGKBBXX:5:2227:14600:8541,J00121:27:H3GGKBBXX:5:2205:3102:10563,J00121:27:H3GGKBBXX:5:2204:23663:26072,J00121:27:H3GGKBBXX:5:2227:27722:32086;sequence=TATAGTTTAATTTGATGATCCATTCA;start=271380;subtype=IES;support_ref=24;support_variant=35;type=IES;
scaffold51_67_with_IES	MILORD	internal_eliminated_sequence	271492	271563	.	.	.	ID=MILORD.67.271492.271563;Name=MILORD.67.271492.271563;bounded_by_ta=TRUE;common_boundary=Both;end=271563;ies_id=IESPGM.PTET51.1.67.257139;ies_left_dist=0;ies_min_dist=0;ies_right_dist=0;junction_seq=tgagttggaacatagTAaaataacaataggtg;read_names=J00121:27:H3GGKBBXX:5:1203:28463:26512,J00121:27:H3GGKBBXX:5:1226:18751:37150,J00121:27:H3GGKBBXX:5:1119:9191:45625,J00121:27:H3GGKBBXX:5:1118:18680:6044,J00121:27:H3GGKBBXX:5:1117:20040:35620,J00121:27:H3GGKBBXX:5:1114:26788:34758,J00121:27:H3GGKBBXX:5:2210:20923:30960,J00121:27:H3GGKBBXX:5:2121:22008:7802,J00121:27:H3GGKBBXX:5:1126:28534:7328,J00121:27:H3GGKBBXX:5:2215:11860:33545,J00121:27:H3GGKBBXX:5:2102:15574:41071,J00121:27:H3GGKBBXX:5:2126:19400:38873,J00121:27:H3GGKBBXX:5:2104:29741:2316,J00121:27:H3GGKBBXX:5:2223:12459:43480,J00121:27:H3GGKBBXX:5:2225:24221:24050,J00121:27:H3GGKBBXX:5:1212:17320:28059,J00121:27:H3GGKBBXX:5:1111:12104:25949,J00121:27:H3GGKBBXX:5:1219:17350:48438,J00121:27:H3GGKBBXX:5:1104:15270:47717,J00121:27:H3GGKBBXX:5:1221:19076:35356,J00121:27:H3GGKBBXX:5:1208:5913:20217,J00121:27:H3GGKBBXX:5:1121:23165:38363,J00121:27:H3GGKBBXX:5:2101:18335:33440,J00121:27:H3GGKBBXX:5:1112:10247:19496,J00121:27:H3GGKBBXX:5:2116:12601:23434,J00121:27:H3GGKBBXX:5:1117:16447:22291,J00121:27:H3GGKBBXX:5:1122:26342:47559,J00121:27:H3GGKBBXX:5:1203:21653:34829,J00121:27:H3GGKBBXX:5:1122:26839:47612,J00121:27:H3GGKBBXX:5:1213:29924:20287,J00121:27:H3GGKBBXX:5:2221:29579:11249,J00121:27:H3GGKBBXX:5:1210:21217:21588,J00121:27:H3GGKBBXX:5:1220:19563:35567,J00121:27:H3GGKBBXX:5:1101:26129:38890,J00121:27:H3GGKBBXX:5:2201:25794:13799,J00121:27:H3GGKBBXX:5:2109:14519:8154,J00121:27:H3GGKBBXX:5:2105:1580:8945,J00121:27:H3GGKBBXX:5:2201:7101:23364,J00121:27:H3GGKBBXX:5:1119:22729:13447,J00121:27:H3GGKBBXX:5:2124:25225:48685,J00121:27:H3GGKBBXX:5:2201:9800:31242;sequence=TACACTGAGCTAAATTGGATTATTATTTCAAATAAATATTGTTGATAGATCAAAAGATTTCAATAATAACTG;start=271492;subtype=IES;support_ref=34;support_variant=41;type=IES;
scaffold51_67_with_IES	MILORD	internal_eliminated_sequence	271670	271696	.	.	.	ID=MILORD.67.271670.271696;Name=MILORD.67.271670.271696;bounded_by_ta=TRUE;common_boundary=None;end=271696;ies_id=IESPGM.PTET51.1.67.257139;ies_left_dist=-178;ies_min_dist=133;ies_right_dist=-133;junction_seq=gaatgaatatttataTAcccaaatcaatctat;read_names=J00121:27:H3GGKBBXX:5:2216:19218:6308;sequence=TATAATTAATGAATTAATAAGTAGTCA;start=271670;subtype=MAC;support_ref=57;support_variant=1;type=CRYPTIC;
scaffold51_67_with_IES	MILORD	internal_eliminated_sequence	272760	272834	.	.	.	ID=MILORD.67.272760.272834;Name=MILORD.67.272760.272834;bounded_by_ta=TRUE;common_boundary=Both;end=272834;ies_id=IESPGM.PTET51.1.67.258335;ies_left_dist=0;ies_min_dist=0;ies_right_dist=0;junction_seq=tgatattatattataTAttaaaaataaatgat;read_names=J00121:27:H3GGKBBXX:5:1120:14894:6660,J00121:27:H3GGKBBXX:5:2209:3518:15363,J00121:27:H3GGKBBXX:5:2206:10754:30398,J00121:27:H3GGKBBXX:5:2114:25459:10053,J00121:27:H3GGKBBXX:5:2220:30543:10352,J00121:27:H3GGKBBXX:5:1115:16559:24771,J00121:27:H3GGKBBXX:5:2122:23734:35128,J00121:27:H3GGKBBXX:5:1128:26606:3881,J00121:27:H3GGKBBXX:5:1105:15848:17561,J00121:27:H3GGKBBXX:5:1102:3792:46715,J00121:27:H3GGKBBXX:5:1123:27823:3635,J00121:27:H3GGKBBXX:5:2224:18314:38293,J00121:27:H3GGKBBXX:5:2122:28219:37765,J00121:27:H3GGKBBXX:5:1123:25875:12392,J00121:27:H3GGKBBXX:5:1210:9749:10546,J00121:27:H3GGKBBXX:5:1207:20050:8734,J00121:27:H3GGKBBXX:5:2128:23084:27602,J00121:27:H3GGKBBXX:5:1126:23216:28006,J00121:27:H3GGKBBXX:5:1220:24789:5446,J00121:27:H3GGKBBXX:5:1220:13788:41915,J00121:27:H3GGKBBXX:5:1205:13910:47436,J00121:27:H3GGKBBXX:5:2102:20567:33756,J00121:27:H3GGKBBXX:5:1203:21176:22080,J00121:27:H3GGKBBXX:5:1102:14844:32982,J00121:27:H3GGKBBXX:5:2218:14255:14238,J00121:27:H3GGKBBXX:5:1223:17198:14590;sequence=TACACTATGTTCATTTATTATCTGAATATAAATATATGAAATAAATTTTCAAAGAAAGAGAATTGAAATGAGTTG;start=272760;subtype=IES;support_ref=2;support_variant=26;type=IES;
scaffold51_67_with_IES	MILORD	internal_eliminated_sequence	287319	287477	.	.	.	ID=MILORD.67.287319.287477;Name=MILORD.67.287319.287477;bounded_by_ta=TRUE;common_boundary=None;end=287477;ies_id=IESPGM.PTET51.1.67.267713;ies_left_dist=-5039;ies_min_dist=5039;ies_right_dist=-5131;junction_seq=aactagttgtatattTAatgaatgatttaagt;read_names=J00121:27:H3GGKBBXX:5:2120:3782:11706;sequence=TATAAGCAAAAGATTTTTTATGTAATCCATAAATTGTTGTTTTCTTTATAGATTTACAAAAAGCAATATATTAAATTTTTATATGAAAATTTTGGATTTAATTAAGTACTTAACTTATTTGAATTACCAAATTCAAATAATTATAATAGTAGGTTTATG;start=287319;subtype=MAC;support_ref=12;support_variant=1;type=CRYPTIC;
scaffold51_67_with_IES	MILORD	internal_eliminated_sequence	289155	289220	.	.	.	ID=MILORD.67.289155.289220;Name=MILORD.67.289155.289220;bounded_by_ta=TRUE;common_boundary=None;end=289220;ies_id=IESPGM.PTET51.1.67.279390;ies_left_dist=4869;ies_min_dist=4859;ies_right_dist=4859;junction_seq=tctttgtggaactccTAccatgaattaattaa;read_names=J00121:27:H3GGKBBXX:5:1215:26433:37202;sequence=TACGGAAGGTTTGAATTTTATTTTTTCTTTTATGGTGATTGGTCAGATGTGAGTTCACTTCCCCTT;start=289155;subtype=MAC;support_ref=47;support_variant=1;type=CRYPTIC;
scaffold51_67_with_IES	MILORD	internal_eliminated_sequence	294024	294071	.	.	.	ID=MILORD.67.294024.294071;Name=MILORD.67.294024.294071;bounded_by_ta=TRUE;common_boundary=LEFT;end=294071;ies_id=IESPGM.PTET51.1.67.279390;ies_left_dist=0;ies_min_dist=0;ies_right_dist=8;junction_seq=ggatgcataaaccttTAcatcaatacaagaac;read_names=J00121:27:H3GGKBBXX:5:2102:17553:31734;sequence=TATTATTGAAGTATCTAATTTCTTATAGGGAATACTAATTGATACTAA;start=294024;subtype=PARTIAL_INTERNAL;support_ref=61;support_variant=1;type=ALTERNATIVE;
scaffold51_67_with_IES	MILORD	internal_eliminated_sequence	294024	294079	.	.	.	ID=MILORD.67.294024.294079;Name=MILORD.67.294024.294079;bounded_by_ta=TRUE;common_boundary=Both;end=294079;ies_id=IESPGM.PTET51.1.67.279390;ies_left_dist=0;ies_min_dist=0;ies_right_dist=0;junction_seq=ggatgcataaaccttTAcaagaactctaagaa;read_names=J00121:27:H3GGKBBXX:5:2125:24637:21922,J00121:27:H3GGKBBXX:5:1228:20324:38644,J00121:27:H3GGKBBXX:5:1202:8085:16805,J00121:27:H3GGKBBXX:5:2103:21673:7504,J00121:27:H3GGKBBXX:5:2102:7476:24226,J00121:27:H3GGKBBXX:5:2203:7923:19197,J00121:27:H3GGKBBXX:5:2111:21613:29483,J00121:27:H3GGKBBXX:5:1209:29315:17579,J00121:27:H3GGKBBXX:5:2110:3782:10299,J00121:27:H3GGKBBXX:5:1223:17178:21905,J00121:27:H3GGKBBXX:5:1209:9688:41563,J00121:27:H3GGKBBXX:5:1119:21511:3530,J00121:27:H3GGKBBXX:5:2227:26768:26740,J00121:27:H3GGKBBXX:5:1102:23470:13429,J00121:27:H3GGKBBXX:5:1106:29061:7855,J00121:27:H3GGKBBXX:5:1122:4827:28745,J00121:27:H3GGKBBXX:5:2115:24282:26898,J00121:27:H3GGKBBXX:5:2208:16508:32244,J00121:27:H3GGKBBXX:5:2225:22881:48386,J00121:27:H3GGKBBXX:5:1112:25378:2316,J00121:27:H3GGKBBXX:5:2110:29011:11179;sequence=TATTATTGAAGTATCTAATTTCTTATAGGGAATACTAATTGATACTAATACATCAA;start=294024;subtype=IES;support_ref=122;support_variant=21;type=IES;
scaffold51_67_with_IES	MILORD	internal_eliminated_sequence	294504	294533	.	.	.	ID=MILORD.67.294504.294533;Name=MILORD.67.294504.294533;bounded_by_ta=TRUE;common_boundary=Both;end=294533;ies_id=IESPGM.PTET51.1.67.279814;ies_left_dist=0;ies_min_dist=0;ies_right_dist=0;junction_seq=gttgatattaataagTActaatgaaaactttt;read_names=J00121:27:H3GGKBBXX:5:2106:7425:5886,J00121:27:H3GGKBBXX:5:2220:4300:29237,J00121:27:H3GGKBBXX:5:1125:23784:47489,J00121:27:H3GGKBBXX:5:1117:13271:20797,J00121:27:H3GGKBBXX:5:1101:21917:47489,J00121:27:H3GGKBBXX:5:2220:2838:6624,J00121:27:H3GGKBBXX:5:2115:19451:32560,J00121:27:H3GGKBBXX:5:2227:24982:24032,J00121:27:H3GGKBBXX:5:1123:14428:20691,J00121:27:H3GGKBBXX:5:2106:7456:5868,J00121:27:H3GGKBBXX:5:2113:7486:23012,J00121:27:H3GGKBBXX:5:1209:24545:22116,J00121:27:H3GGKBBXX:5:2102:19553:40016,J00121:27:H3GGKBBXX:5:2216:29853:32437,J00121:27:H3GGKBBXX:5:2102:9080:41036,J00121:27:H3GGKBBXX:5:2209:15970:19038,J00121:27:H3GGKBBXX:5:1220:10064:38592,J00121:27:H3GGKBBXX:5:1107:29812:15311,J00121:27:H3GGKBBXX:5:2201:30401:23610,J00121:27:H3GGKBBXX:5:1110:21562:10018,J00121:27:H3GGKBBXX:5:2121:19958:38187,J00121:27:H3GGKBBXX:5:2102:28726:16172,J00121:27:H3GGKBBXX:5:2213:21176:35163,J00121:27:H3GGKBBXX:5:1228:17726:10581,J00121:27:H3GGKBBXX:5:1128:13514:32402,J00121:27:H3GGKBBXX:5:2111:9516:21746,J00121:27:H3GGKBBXX:5:2101:5944:28850,J00121:27:H3GGKBBXX:5:1222:5446:42267,J00121:27:H3GGKBBXX:5:2203:7080:40948,J00121:27:H3GGKBBXX:5:2220:24566:40051,J00121:27:H3GGKBBXX:5:2213:9080:16243,J00121:27:H3GGKBBXX:5:2103:24941:32402,J00121:27:H3GGKBBXX:5:2225:13098:41809,J00121:27:H3GGKBBXX:5:1211:22901:27848,J00121:27:H3GGKBBXX:5:1203:16447:19302,J00121:27:H3GGKBBXX:5:2117:15899:10370,J00121:27:H3GGKBBXX:5:2203:23612:23311,J00121:27:H3GGKBBXX:5:2217:23957:16946,J00121:27:H3GGKBBXX:5:1107:21379:43181,J00121:27:H3GGKBBXX:5:1122:7456:47084,J00121:27:H3GGKBBXX:5:1205:15168:19021,J00121:27:H3GGKBBXX:5:1126:7476:4426,J00121:27:H3GGKBBXX:5:2219:24748:8822,J00121:27:H3GGKBBXX:5:1119:12256:15205,J00121:27:H3GGKBBXX:5:2228:4056:38451,J00121:27:H3GGKBBXX:5:1222:4929:19390,J00121:27:H3GGKBBXX:5:1112:15189:4532,J00121:27:H3GGKBBXX:5:2115:31132:8453,J00121:27:H3GGKBBXX:5:2119:6796:22063,J00121:27:H3GGKBBXX:5:2225:24424:10686,J00121:27:H3GGKBBXX:5:1113:6289:29976,J00121:27:H3GGKBBXX:5:1104:15412:33791;sequence=TATGATGACTAACAAATATATATGTAATTA;start=294504;subtype=IES;support_ref=3;support_variant=52;type=IES;
scaffold51_67_with_IES	MILORD	internal_eliminated_sequence	295894	296533	.	.	.	ID=MILORD.67.295894.296533;Name=MILORD.67.295894.296533;bounded_by_ta=TRUE;common_boundary=RIGHT;end=296533;ies_id=IESPGM.PTET51.1.67.281686;ies_left_dist=512;ies_min_dist=0;ies_right_dist=0;junction_seq=aaatatgtgtagtatTAtcttagcatttaaag;read_names=J00121:27:H3GGKBBXX:5:2227:15889:5464;sequence=TATTTATTCCTCAATTTTATTTTATTTCAACAGATGATGGTAAAAATTTAAATCTAAATTTTGTAAAACTTATTTATTTCTTCAAAATGCATAAAAAAATTTAATAATAAGGACTAAAAATCCCACTCAATCTTAATTCAAATAAAATGAAATAATAACACTAATGTGTCTTGAGAGAAATCTAAAATAAACAAACTAGAAAGTTGATATAATTTAGGTAAATACAAAATCGTTTATTTACAAGGAATTAAAGAGAAACTAATAAATATAAATGTATTAATACATTTTTCATTTTTTACTTTACTTTGAAGGCGTTTCTAAAATGACTAATTATTTGGACTTTATCATTATGCCTAATTACAAAGAATGATCACAAACGAGAAAATACTATCATTTCAACAAATTTAAACTAATTTCAAAGGGAGAATTGGTTGAAAAATAATAAATTTAATAAACAAGTTTATTGGTTCTAATAACAGTATGAGAAATAAATTTAAGTTGATTAAGGTTTGTATTGTTAATGATAATAGAACAGATAATACAATTTAGAATTTTTTTTAAAATAATAAAACCCCACTAAAATTATGAGAATTTTTAGGTAATAATAAATTGATATATTTTTAATAATTCATAGATTCTA;start=295894;subtype=PARTIAL_EXTERNAL;support_ref=93;support_variant=1;type=ALTERNATIVE;
scaffold51_67_with_IES	MILORD	internal_eliminated_sequence	296406	296533	.	.	.	ID=MILORD.67.296406.296533;Name=MILORD.67.296406.296533;bounded_by_ta=TRUE;common_boundary=Both;end=296533;ies_id=IESPGM.PTET51.1.67.281686;ies_left_dist=0;ies_min_dist=0;ies_right_dist=0;junction_seq=gttgattaaggtttgTAtcttagcatttaaag;read_names=J00121:27:H3GGKBBXX:5:2128:31335:6800,J00121:27:H3GGKBBXX:5:2220:30726:30820,J00121:27:H3GGKBBXX:5:1124:9658:36974,J00121:27:H3GGKBBXX:5:1105:11941:9596,J00121:27:H3GGKBBXX:5:1219:19309:6009,J00121:27:H3GGKBBXX:5:2105:27387:16348,J00121:27:H3GGKBBXX:5:1121:11698:44939,J00121:27:H3GGKBBXX:5:2205:22678:4426,J00121:27:H3GGKBBXX:5:1101:21095:27778,J00121:27:H3GGKBBXX:5:2112:10094:40684,J00121:27:H3GGKBBXX:5:1118:19045:10792,J00121:27:H3GGKBBXX:5:2118:19908:31699,J00121:27:H3GGKBBXX:5:1117:20486:16981,J00121:27:H3GGKBBXX:5:1108:26545:27408,J00121:27:H3GGKBBXX:5:2215:11150:15961,J00121:27:H3GGKBBXX:5:2103:8816:26476,J00121:27:H3GGKBBXX:5:2218:27123:24050,J00121:27:H3GGKBBXX:5:1206:14894:40737,J00121:27:H3GGKBBXX:5:2228:12814:8963,J00121:27:H3GGKBBXX:5:2205:6350:22168,J00121:27:H3GGKBBXX:5:1217:21410:16014,J00121:27:H3GGKBBXX:5:1123:30990:22696,J00121:27:H3GGKBBXX:5:2222:13464:7556,J00121:27:H3GGKBBXX:5:2210:15016:6624,J00121:27:H3GGKBBXX:5:2108:12439:48298,J00121:27:H3GGKBBXX:5:1126:23977:21905,J00121:27:H3GGKBBXX:5:1226:24241:6923,J00121:27:H3GGKBBXX:5:2215:3417:3793,J00121:27:H3GGKBBXX:5:1126:12682:7539,J00121:27:H3GGKBBXX:5:1213:19563:9825,J00121:27:H3GGKBBXX:5:2216:11048:28657,J00121:27:H3GGKBBXX:5:2211:10967:38468,J00121:27:H3GGKBBXX:5:1106:25570:34793,J00121:27:H3GGKBBXX:5:2102:7821:2492,J00121:27:H3GGKBBXX:5:2119:16011:11407,J00121:27:H3GGKBBXX:5:1207:25591:7152;sequence=TATTGTTAATGATAATAGAACAGATAATACAATTTAGAATTTTTTTTAAAATAATAAAACCCCACTAAAATTATGAGAATTTTTAGGTAATAATAAATTGATATATTTTTAATAATTCATAGATTCTA;start=296406;subtype=IES;support_ref=18;support_variant=36;type=IES;
scaffold51_67_with_IES	MILORD	internal_eliminated_sequence	296509	297589	.	.	.	ID=MILORD.67.296509.297589;Name=MILORD.67.296509.297589;bounded_by_ta=TRUE;common_boundary=None;end=297589;ies_id=IESPGM.PTET51.1.67.281686;ies_left_dist=-103;ies_min_dist=103;ies_right_dist=-1056;junction_seq=aataataaattgataTAtttctattattacac;read_names=J00121:27:H3GGKBBXX:5:1105:25459:44447;sequence=TATTTTTAATAATTCATAGATTCTATATCTTAGCATTTAAAGAATTTCTAAACTCTCTTCAACTTGAGTGTTTTGAATAAAACCCTGAGTCATTATATTTGTCAACATAAGATAAATTTTATTTGAAAAAATAAGACTCAAAAAATGAACTAACTTGAATTAAAAGCTGTTCACTCTCTGCTTAAACTAGCAAGAGAGGAAGAAACAATAACTTAGAGAGATTGGGAACCTTAATCTCCCATGCACCTTGATTAGATCTCACCTCAACCAAAAACTCTTAATTACAATAGAAGAAAAGTCAGGGTGATTCCTAATCTTCAAGGCAGACAAAGGTCTTCAGTTGAGATGAACTATGATTGTTAATAACATTCAGAATTACCATAAAAAGAAAATTCGCTTTAGTAAATTATAGAAGAGTATATGAAATAAATACGGTAAACTCAAAGATAAATAGAATCAATACACAAATAAAAATTTGATCTGAAGTCTGGTTGGATGAACTTCAGTTCAATAATTCTCGAAAACAAATAAAAATTAACTTAGAAACACAAAAGGTCTTCATTAGAATTATAATTGAAAGAAAATAATCAACAAAAAGTATAGTAACAACAATCATTCAAAAAGACGTCGCTTCAAAAAGTATTAAATAATGAATCTTTTTTTTTACCAAAATTGAGATCAACATATCTAAAATGATTCATTTAATATTTCAAGTTTGCTCAATTTGTTTTCTTTTCCTCTTCCCATTATTTATTATCCAATGGACAAGTATTTTTAGTTTTGAGCCATTATCTTATGCAATGTTCATGATAGGCATGTCCACATTTTCCTTATTAAGTAATGCAAACCTCCTTTTAATCTTTTCCTTCACATTCAATACATCTTTCCATTATATGATTTTTGCAAATAGCACAATGTTCAACTTTCAAACTCCAAGCTAATATTAAAAATGTGTATATACACCAAAATGCAACAGGGTACCATTTCTTAATCTCAAATCTTCCTTTTTCTTCTTATTACATAAGTATTAATTATTAATAATATATTATTTAAAAATTGACTCTAAATAACACTTGAAAAA;start=296509;subtype=OVERLAPPING;support_ref=6;support_variant=1;type=ALTERNATIVE;
scaffold51_67_with_IES	MILORD	internal_eliminated_sequence	300973	301062	.	.	.	ID=MILORD.67.300973.301062;Name=MILORD.67.300973.301062;bounded_by_ta=TRUE;common_boundary=Both;end=301062;ies_id=IESPGM.PTET51.1.67.286125;ies_left_dist=0;ies_min_dist=0;ies_right_dist=0;junction_seq=agggtttggaacaggTAagggatactatatga;read_names=J00121:27:H3GGKBBXX:5:2106:25438:11776,J00121:27:H3GGKBBXX:5:1203:12601:22731,J00121:27:H3GGKBBXX:5:1125:29427:40385,J00121:27:H3GGKBBXX:5:1225:25591:45871,J00121:27:H3GGKBBXX:5:1115:16985:44359,J00121:27:H3GGKBBXX:5:2225:13291:31242,J00121:27:H3GGKBBXX:5:1111:13342:19373,J00121:27:H3GGKBBXX:5:2123:5264:6783,J00121:27:H3GGKBBXX:5:1115:21724:19830,J00121:27:H3GGKBBXX:5:1214:16691:23768,J00121:27:H3GGKBBXX:5:1201:27549:30943,J00121:27:H3GGKBBXX:5:1214:16934:15574,J00121:27:H3GGKBBXX:5:2218:26068:23206,J00121:27:H3GGKBBXX:5:2114:30492:21658,J00121:27:H3GGKBBXX:5:1223:17015:31787,J00121:27:H3GGKBBXX:5:1221:20517:48157,J00121:27:H3GGKBBXX:5:1217:17279:17192;sequence=TACAGTGGCTTTGCTAATTAATTTTTAATCTTTTTTAAGGTAAATCAACAATAGAGATGAAAAATTAGTAAGAATAATCTAAGTCGATTG;start=300973;subtype=IES;support_ref=2;support_variant=17;type=IES;
scaffold51_67_with_IES	MILORD	internal_eliminated_sequence	308032	308126	.	.	.	ID=MILORD.67.308032.308126;Name=MILORD.67.308032.308126;bounded_by_ta=TRUE;common_boundary=None;end=308126;ies_id=IESPGM.PTET51.1.67.293228;ies_left_dist=134;ies_min_dist=68;ies_right_dist=68;junction_seq=attatgatacaaagcTAatgaattcatattta;read_names=J00121:27:H3GGKBBXX:5:1224:10541:12902;sequence=TATTACACTCTAACATAATTTATATTTTCAGAAAAATTTTATAAATAAATTCATATTTTTATATTTCAATTAATAAAAGCGATGTGCTAGGACTA;start=308032;subtype=MAC;support_ref=14;support_variant=1;type=CRYPTIC;
scaffold51_67_with_IES	MILORD	internal_eliminated_sequence	308077	308269	.	.	.	ID=MILORD.67.308077.308269;Name=MILORD.67.308077.308269;bounded_by_ta=TRUE;common_boundary=None;end=308269;ies_id=IESPGM.PTET51.1.67.293228;ies_left_dist=89;ies_min_dist=75;ies_right_dist=-75;junction_seq=gaaaaattttataaaTAattatgataatttta;read_names=J00121:27:H3GGKBBXX:5:1115:13951:25175;sequence=TAAATTCATATTTTTATATTTCAATTAATAAAAGCGATGTGCTAGGACTATAATGAATTCATATTTAGATTATGATAGAATACTAGAGATATAAAGTAATATATTAATATTTCGTTTATAATGTCATGATTATATACTGATATCATATTTTTTAATTTTCTAATTTAATATAAATCTATTTAGTAATAAAAAT;start=308077;subtype=EXTERNAL;support_ref=0;support_variant=1;type=ALTERNATIVE;
scaffold51_67_with_IES	MILORD	internal_eliminated_sequence	308166	308194	.	.	.	ID=MILORD.67.308166.308194;Name=MILORD.67.308166.308194;bounded_by_ta=TRUE;common_boundary=Both;end=308194;ies_id=IESPGM.PTET51.1.67.293228;ies_left_dist=0;ies_min_dist=0;ies_right_dist=0;junction_seq=atagaatactagagaTAatgtcatgattatat;read_names=J00121:27:H3GGKBBXX:5:2126:28290:39260,J00121:27:H3GGKBBXX:5:1219:23997:45643,J00121:27:H3GGKBBXX:5:1118:14671:39682,J00121:27:H3GGKBBXX:5:2113:24160:33862,J00121:27:H3GGKBBXX:5:1115:28899:46645,J00121:27:H3GGKBBXX:5:2221:20831:46240,J00121:27:H3GGKBBXX:5:2219:27133:24419,J00121:27:H3GGKBBXX:5:2107:25956:40666;sequence=TATAAAGTAATATATTAATATTTCGTTTA;start=308166;subtype=IES;support_ref=0;support_variant=8;type=IES;
scaffold51_67_with_IES	MILORD	internal_eliminated_sequence	308168	308194	.	.	.	ID=MILORD.67.308168.308194;Name=MILORD.67.308168.308194;bounded_by_ta=TRUE;common_boundary=RIGHT;end=308194;ies_id=IESPGM.PTET51.1.67.293228;ies_left_dist=-2;ies_min_dist=0;ies_right_dist=0;junction_seq=agaatactagagataTAatgtcatgattatat;read_names=J00121:27:H3GGKBBXX:5:1109:27996:43955;sequence=TAAAGTAATATATTAATATTTCGTTTA;start=308168;subtype=PARTIAL_INTERNAL;support_ref=0;support_variant=1;type=ALTERNATIVE;
scaffold51_67_with_IES	MILORD	internal_eliminated_sequence	310791	310836	.	.	.	ID=MILORD.67.310791.310836;Name=MILORD.67.310791.310836;bounded_by_ta=TRUE;common_boundary=Both;end=310836;ies_id=IESPGM.PTET51.1.67.295824;ies_left_dist=0;ies_min_dist=0;ies_right_dist=0;junction_seq=tttggcgagattgaaTAatatacctatttaca;read_names=J00121:27:H3GGKBBXX:5:1124:5842:13130,J00121:27:H3GGKBBXX:5:1202:19776:41739,J00121:27:H3GGKBBXX:5:1228:6319:36956,J00121:27:H3GGKBBXX:5:1210:4239:5780,J00121:27:H3GGKBBXX:5:2205:19319:19953,J00121:27:H3GGKBBXX:5:2212:20121:1543,J00121:27:H3GGKBBXX:5:2202:22729:41862,J00121:27:H3GGKBBXX:5:1114:29366:14537,J00121:27:H3GGKBBXX:5:2223:10379:24542,J00121:27:H3GGKBBXX:5:1228:6045:44957,J00121:27:H3GGKBBXX:5:1116:16122:45221,J00121:27:H3GGKBBXX:5:2214:20506:38961,J00121:27:H3GGKBBXX:5:1126:29183:39893,J00121:27:H3GGKBBXX:5:1208:10277:10651;sequence=TATACTTAATAAAAATCTTAACTATTTATTCCTTTTAGATTTACCA;start=310791;subtype=IES;support_ref=51;support_variant=14;type=IES;
scaffold51_67_with_IES	MILORD	internal_eliminated_sequence	311824	312014	.	.	.	ID=MILORD.67.311824.312014;Name=MILORD.67.311824.312014;bounded_by_ta=TRUE;common_boundary=None;end=312014;ies_id=IESPGM.PTET51.1.67.295824;ies_left_dist=-1033;ies_min_dist=1033;ies_right_dist=-1178;junction_seq=tataaaacaatataaTAgcaacttcattttta;read_names=J00121:27:H3GGKBBXX:5:1215:21937:20093;sequence=TATGCTTAATACAAAATATTTATTATTTATCTAATTAAGATATACAGATTTTATTATTAGCATACTTATGTGATAAGATTTAATTATTCAATTAATTGTATTAGTATAAAAGGAATTCAAAAATTAAATAATGTTTTTTTTTTAGGTAGTTAGATTTAAGATATTTCAATAATATTTATTGTCTGCAAGTA;start=311824;subtype=MAC;support_ref=85;support_variant=1;type=CRYPTIC;
scaffold51_67_with_IES	MILORD	internal_eliminated_sequence	311844	312048	.	.	.	ID=MILORD.67.311844.312048;Name=MILORD.67.311844.312048;bounded_by_ta=TRUE;common_boundary=None;end=312048;ies_id=IESPGM.PTET51.1.67.295824;ies_left_dist=-1053;ies_min_dist=1053;ies_right_dist=-1212;junction_seq=ttaatacaaaatattTAtaataacactcttag;read_names=J00121:27:H3GGKBBXX:5:2107:4574:43040;sequence=TATTATTTATCTAATTAAGATATACAGATTTTATTATTAGCATACTTATGTGATAAGATTTAATTATTCAATTAATTGTATTAGTATAAAAGGAATTCAAAAATTAAATAATGTTTTTTTTTTAGGTAGTTAGATTTAAGATATTTCAATAATATTTATTGTCTGCAAGTATAGCAACTTCATTTTTATATAAAGGAAACAAATA;start=311844;subtype=MAC;support_ref=78;support_variant=1;type=CRYPTIC;
scaffold51_67_with_IES	MILORD	internal_eliminated_sequence	317601	317630	.	.	.	ID=MILORD.67.317601.317630;Name=MILORD.67.317601.317630;bounded_by_ta=TRUE;common_boundary=None;end=317630;ies_id=IESPGM.PTET51.1.67.305456;ies_left_dist=2868;ies_min_dist=2868;ies_right_dist=2962;junction_seq=tggattctgaaccatTAtgtctctccttcttt;read_names=J00121:27:H3GGKBBXX:5:2102:30391:29360,J00121:27:H3GGKBBXX:5:2206:11140:46750,J00121:27:H3GGKBBXX:5:2220:16691:28727;sequence=TATTAAATAATTAATATATTGTTTTATTAA;start=317601;subtype=MAC;support_ref=231;support_variant=3;type=CRYPTIC;
scaffold51_67_with_IES	MILORD	internal_eliminated_sequence	317604	317630	.	.	.	ID=MILORD.67.317604.317630;Name=MILORD.67.317604.317630;bounded_by_ta=TRUE;common_boundary=None;end=317630;ies_id=IESPGM.PTET51.1.67.305456;ies_left_dist=2865;ies_min_dist=2865;ies_right_dist=2962;junction_seq=attctgaaccattatTAtgtctctccttcttt;read_names=J00121:27:H3GGKBBXX:5:2227:6654:19109;sequence=TAAATAATTAATATATTGTTTTATTAA;start=317604;subtype=MAC;support_ref=74;support_variant=1;type=CRYPTIC;
scaffold51_67_with_IES	MILORD	internal_eliminated_sequence	320469	320592	.	.	.	ID=MILORD.67.320469.320592;Name=MILORD.67.320469.320592;bounded_by_ta=TRUE;common_boundary=Both;end=320592;ies_id=IESPGM.PTET51.1.67.305456;ies_left_dist=0;ies_min_dist=0;ies_right_dist=0;junction_seq=atccaaataaaagaaTAtcagcctaccaagcg;read_names=J00121:27:H3GGKBBXX:5:2227:5091:37150,J00121:27:H3GGKBBXX:5:2220:4330:13675,J00121:27:H3GGKBBXX:5:2227:21755:29272,J00121:27:H3GGKBBXX:5:2226:27082:39488,J00121:27:H3GGKBBXX:5:2106:11332:42478,J00121:27:H3GGKBBXX:5:1206:12895:4040,J00121:27:H3GGKBBXX:5:1103:26595:13922,J00121:27:H3GGKBBXX:5:1225:14509:34618,J00121:27:H3GGKBBXX:5:2228:17086:16190,J00121:27:H3GGKBBXX:5:1212:12114:38873,J00121:27:H3GGKBBXX:5:1127:9780:22133,J00121:27:H3GGKBBXX:5:1112:19035:6906,J00121:27:H3GGKBBXX:5:2114:27529:2563,J00121:27:H3GGKBBXX:5:2210:1864:42354,J00121:27:H3GGKBBXX:5:1122:18345:2826,J00121:27:H3GGKBBXX:5:2122:16467:30661,J00121:27:H3GGKBBXX:5:1109:30675:11108,J00121:27:H3GGKBBXX:5:1217:5812:45010,J00121:27:H3GGKBBXX:5:1216:15016:37150,J00121:27:H3GGKBBXX:5:1101:20476:25052;sequence=TATAGCTAATACACATTTTTTTTTTATTTAGATAGGTTAGGTTACAAATATATATATATACAATACACTGTTTATAATTAATTATTAGATTTGATAAAAATAAAAAATAGTTTAACAACAATTG;start=320469;subtype=IES;support_ref=0;support_variant=20;type=IES;
scaffold51_67_with_IES	MILORD	internal_eliminated_sequence	321949	322224	.	.	.	ID=MILORD.67.321949.322224;Name=MILORD.67.321949.322224;bounded_by_ta=TRUE;common_boundary=Both;end=322224;ies_id=IESPGM.PTET51.1.67.306812;ies_left_dist=0;ies_min_dist=0;ies_right_dist=0;junction_seq=attaattaatatagtTActatttctattaaat;read_names=J00121:27:H3GGKBBXX:5:2210:30107:47401,J00121:27:H3GGKBBXX:5:2116:21247:21571,J00121:27:H3GGKBBXX:5:2207:3447:7222;sequence=TATTGTTAAGTTCAAAAAACATTCTCTTAATTTTAAAGTAATTTAAATTTAGTCCATATTCTAATATTACTTATATATATAGTAAGCTAAATTTATGATTAGTTGAATCAAATTTAGAATTCAATATAATGAATAATGATAAAAACACTTTACACTAAGTAAATAAATTATACAGCATATCATCATTTTTTAAATTGAAATCCATACAATTATTCATAATAACTTCAATCTCCTATTCAGTAAATAGAAAATTATGTAAAATATTCATACCAACAA;start=321949;subtype=IES;support_ref=90;support_variant=3;type=IES;
scaffold51_67_with_IES	MILORD	internal_eliminated_sequence	323175	323268	.	.	.	ID=MILORD.67.323175.323268;Name=MILORD.67.323175.323268;bounded_by_ta=TRUE;common_boundary=Both;end=323268;ies_id=IESPGM.PTET51.1.67.307762;ies_left_dist=0;ies_min_dist=0;ies_right_dist=0;junction_seq=tagtcataatttactTAaaggagttttagcaa;read_names=J00121:27:H3GGKBBXX:5:2213:14458:24612,J00121:27:H3GGKBBXX:5:2219:24850:21377,J00121:27:H3GGKBBXX:5:1220:15077:6484,J00121:27:H3GGKBBXX:5:2113:22262:3987,J00121:27:H3GGKBBXX:5:2209:14194:20392,J00121:27:H3GGKBBXX:5:2113:22506:3952,J00121:27:H3GGKBBXX:5:1110:19370:4180,J00121:27:H3GGKBBXX:5:1115:15838:24648,J00121:27:H3GGKBBXX:5:2111:24038:16629,J00121:27:H3GGKBBXX:5:1124:23926:4374,J00121:27:H3GGKBBXX:5:1110:28381:28446,J00121:27:H3GGKBBXX:5:1222:19350:30063,J00121:27:H3GGKBBXX:5:2119:14874:9156,J00121:27:H3GGKBBXX:5:2111:26047:10757,J00121:27:H3GGKBBXX:5:2209:14184:20375,J00121:27:H3GGKBBXX:5:2228:26423:2439,J00121:27:H3GGKBBXX:5:2218:28087:21078;sequence=TATTGTCGACTTATATTTTTTATAATAGTTAGGTTTATAAATTTAATATTCAAAAAAAAAAATATGTGTGAAATTTTGGTTTTTAAATGCTCAA;start=323175;subtype=IES;support_ref=70;support_variant=17;type=IES;
scaffold51_67_with_IES	MILORD	internal_eliminated_sequence	323712	323737	.	.	.	ID=MILORD.67.323712.323737;Name=MILORD.67.323712.323737;bounded_by_ta=TRUE;common_boundary=None;end=323737;ies_id=IESPGM.PTET51.1.67.307762;ies_left_dist=-537;ies_min_dist=469;ies_right_dist=-469;junction_seq=atatatgagtagaggTAtctggaatagtctgg;read_names=J00121:27:H3GGKBBXX:5:2226:22364:6343,J00121:27:H3GGKBBXX:5:1218:24261:18845;sequence=TACAAATCTCTTTGTAGCATTTTCTA;start=323712;subtype=MAC;support_ref=160;support_variant=2;type=CRYPTIC;
scaffold51_67_with_IES	MILORD	internal_eliminated_sequence	324517	324595	.	.	.	ID=MILORD.67.324517.324595;Name=MILORD.67.324517.324595;bounded_by_ta=TRUE;common_boundary=Both;end=324595;ies_id=IESPGM.PTET51.1.67.309010;ies_left_dist=0;ies_min_dist=0;ies_right_dist=0;junction_seq=agtgattagtaagatTAactacaccatatagc;read_names=J00121:27:H3GGKBBXX:5:1105:30391:34670,J00121:27:H3GGKBBXX:5:2208:3660:34846,J00121:27:H3GGKBBXX:5:1119:9617:7152,J00121:27:H3GGKBBXX:5:1117:12530:41036,J00121:27:H3GGKBBXX:5:1220:7456:38293,J00121:27:H3GGKBBXX:5:2106:8105:39066,J00121:27:H3GGKBBXX:5:2113:7050:12972,J00121:27:H3GGKBBXX:5:2214:27367:1859,J00121:27:H3GGKBBXX:5:2128:8085:35831,J00121:27:H3GGKBBXX:5:1208:13494:29940,J00121:27:H3GGKBBXX:5:2119:22841:22221,J00121:27:H3GGKBBXX:5:2211:20628:44658,J00121:27:H3GGKBBXX:5:1217:7182:44394,J00121:27:H3GGKBBXX:5:1113:19360:41968,J00121:27:H3GGKBBXX:5:2216:11464:9156,J00121:27:H3GGKBBXX:5:2220:3731:35040,J00121:27:H3GGKBBXX:5:2226:16904:40104,J00121:27:H3GGKBBXX:5:2122:18436:48175,J00121:27:H3GGKBBXX:5:1116:19827:46997,J00121:27:H3GGKBBXX:5:1201:17086:27057,J00121:27:H3GGKBBXX:5:2121:27468:41704,J00121:27:H3GGKBBXX:5:1112:10074:34424,J00121:27:H3GGKBBXX:5:2220:4472:43040,J00121:27:H3GGKBBXX:5:2217:25215:46100,J00121:27:H3GGKBBXX:5:2224:20811:16172,J00121:27:H3GGKBBXX:5:1119:26230:6712,J00121:27:H3GGKBBXX:5:1126:18568:31242,J00121:27:H3GGKBBXX:5:1217:24485:2985,J00121:27:H3GGKBBXX:5:2112:9993:37906,J00121:27:H3GGKBBXX:5:2215:15990:34547,J00121:27:H3GGKBBXX:5:2227:28047:38381,J00121:27:H3GGKBBXX:5:2111:9638:23962,J00121:27:H3GGKBBXX:5:2220:15240:26529,J00121:27:H3GGKBBXX:5:2110:19654:35022,J00121:27:H3GGKBBXX:5:2202:11353:3090,J00121:27:H3GGKBBXX:5:1206:29559:46487,J00121:27:H3GGKBBXX:5:1206:12134:2088,J00121:27:H3GGKBBXX:5:2109:19126:38433,J00121:27:H3GGKBBXX:5:2212:21998:40491,J00121:27:H3GGKBBXX:5:2217:15026:45643,J00121:27:H3GGKBBXX:5:1205:23500:19179,J00121:27:H3GGKBBXX:5:1122:15168:41845,J00121:27:H3GGKBBXX:5:1211:19451:13746,J00121:27:H3GGKBBXX:5:2222:20943:20269,J00121:27:H3GGKBBXX:5:2124:24890:13922,J00121:27:H3GGKBBXX:5:2222:18314:30943,J00121:27:H3GGKBBXX:5:1123:14661:12198,J00121:27:H3GGKBBXX:5:2201:20101:19689;sequence=TATAGTCAAAATTATTAATGATTTTAAAATACAAATTAATTTTGAAAACAAATATTCAGAAAAATGAGATTTGAATGTG;start=324517;subtype=IES;support_ref=0;support_variant=48;type=IES;
scaffold51_67_with_IES	MILORD	internal_eliminated_sequence	325100	325156	.	.	.	ID=MILORD.67.325100.325156;Name=MILORD.67.325100.325156;bounded_by_ta=TRUE;common_boundary=Both;end=325156;ies_id=IESPGM.PTET51.1.67.309514;ies_left_dist=0;ies_min_dist=0;ies_right_dist=0;junction_seq=atatttacttcttagTAacagcagttttgcag;read_names=J00121:27:H3GGKBBXX:5:2226:21278:30169,J00121:27:H3GGKBBXX:5:2111:22841:40086,J00121:27:H3GGKBBXX:5:1115:29823:27215,J00121:27:H3GGKBBXX:5:2212:20821:18405,J00121:27:H3GGKBBXX:5:2114:31061:47612,J00121:27:H3GGKBBXX:5:2203:19167:8998,J00121:27:H3GGKBBXX:5:1117:22891:22837,J00121:27:H3GGKBBXX:5:1115:6471:42565,J00121:27:H3GGKBBXX:5:1109:1783:38486,J00121:27:H3GGKBBXX:5:1207:27468:30415,J00121:27:H3GGKBBXX:5:2106:12743:11794,J00121:27:H3GGKBBXX:5:2210:12895:22186,J00121:27:H3GGKBBXX:5:1227:6898:28182,J00121:27:H3GGKBBXX:5:2209:13250:33809,J00121:27:H3GGKBBXX:5:2219:24271:38662,J00121:27:H3GGKBBXX:5:1212:25834:31980,J00121:27:H3GGKBBXX:5:2218:19126:36851,J00121:27:H3GGKBBXX:5:2211:20780:47278,J00121:27:H3GGKBBXX:5:2227:6329:26705,J00121:27:H3GGKBBXX:5:1225:27316:16401,J00121:27:H3GGKBBXX:5:1205:5315:45520,J00121:27:H3GGKBBXX:5:1120:29193:32912,J00121:27:H3GGKBBXX:5:2116:7009:9666,J00121:27:H3GGKBBXX:5:1204:7436:27356,J00121:27:H3GGKBBXX:5:1208:29701:48948,J00121:27:H3GGKBBXX:5:1126:4767:10458,J00121:27:H3GGKBBXX:5:2126:7953:7468,J00121:27:H3GGKBBXX:5:1103:23267:41036,J00121:27:H3GGKBBXX:5:2227:6228:26775,J00121:27:H3GGKBBXX:5:1107:15168:7134,J00121:27:H3GGKBBXX:5:1114:27397:42038,J00121:27:H3GGKBBXX:5:2223:16467:38539,J00121:27:H3GGKBBXX:5:1117:4614:43744,J00121:27:H3GGKBBXX:5:1119:15442:35040,J00121:27:H3GGKBBXX:5:1217:14123:22731,J00121:27:H3GGKBBXX:5:2223:17716:44992,J00121:27:H3GGKBBXX:5:1209:13920:20375,J00121:27:H3GGKBBXX:5:2126:8785:38486,J00121:27:H3GGKBBXX:5:1111:10673:10844,J00121:27:H3GGKBBXX:5:2210:22648:45062,J00121:27:H3GGKBBXX:5:1103:12327:24823,J00121:27:H3GGKBBXX:5:2125:28148:37185,J00121:27:H3GGKBBXX:5:1211:11708:37537,J00121:27:H3GGKBBXX:5:1225:11150:47858,J00121:27:H3GGKBBXX:5:2109:22993:3143,J00121:27:H3GGKBBXX:5:2106:25510:3916,J00121:27:H3GGKBBXX:5:1115:24545:27250,J00121:27:H3GGKBBXX:5:1211:26940:33404,J00121:27:H3GGKBBXX:5:1119:11860:26934,J00121:27:H3GGKBBXX:5:1106:3183:48016,J00121:27:H3GGKBBXX:5:1204:14367:45977,J00121:27:H3GGKBBXX:5:2121:3894:38662,J00121:27:H3GGKBBXX:5:2223:17066:32050,J00121:27:H3GGKBBXX:5:1103:5284:29782,J00121:27:H3GGKBBXX:5:2222:19339:41018,J00121:27:H3GGKBBXX:5:2206:12489:34354;sequence=TACAATCGCTTTGGGCTTGATTGATTAAATATCAAAAAAAGAATGAAAAACCAAGTA;start=325100;subtype=IES;support_ref=16;support_variant=56;type=IES;
scaffold51_67_with_IES	MILORD	internal_eliminated_sequence	328150	328330	.	.	.	ID=MILORD.67.328150.328330;Name=MILORD.67.328150.328330;bounded_by_ta=TRUE;common_boundary=Both;end=328330;ies_id=IESPGM.PTET51.1.67.312507;ies_left_dist=0;ies_min_dist=0;ies_right_dist=0;junction_seq=caagtgttttcatagTAttcatggtcataatt;read_names=J00121:27:H3GGKBBXX:5:2110:23054:17104,J00121:27:H3GGKBBXX:5:1206:18883:39383,J00121:27:H3GGKBBXX:5:1228:20425:12620,J00121:27:H3GGKBBXX:5:2210:11454:31646,J00121:27:H3GGKBBXX:5:1214:15442:27197,J00121:27:H3GGKBBXX:5:1221:6715:22907,J00121:27:H3GGKBBXX:5:1213:12875:25421,J00121:27:H3GGKBBXX:5:2216:9932:13359,J00121:27:H3GGKBBXX:5:2118:28118:34284,J00121:27:H3GGKBBXX:5:1218:11525:24243,J00121:27:H3GGKBBXX:5:1219:7080:17772,J00121:27:H3GGKBBXX:5:1221:20425:37167,J00121:27:H3GGKBBXX:5:1226:18812:37959,J00121:27:H3GGKBBXX:5:1119:21105:3565,J00121:27:H3GGKBBXX:5:2212:9962:27057,J00121:27:H3GGKBBXX:5:2104:11972:21711,J00121:27:H3GGKBBXX:5:1121:21156:26265,J00121:27:H3GGKBBXX:5:1108:4381:15522,J00121:27:H3GGKBBXX:5:1124:18030:3407,J00121:27:H3GGKBBXX:5:1201:23236:43585,J00121:27:H3GGKBBXX:5:1225:11403:47559,J00121:27:H3GGKBBXX:5:2213:8247:37624,J00121:27:H3GGKBBXX:5:1218:11505:23821,J00121:27:H3GGKBBXX:5:1106:20902:16964,J00121:27:H3GGKBBXX:5:1203:21065:33809,J00121:27:H3GGKBBXX:5:1110:16285:20111,J00121:27:H3GGKBBXX:5:1207:24941:31101,J00121:27:H3GGKBBXX:5:2213:31822:21289,J00121:27:H3GGKBBXX:5:1204:3721:11495,J00121:27:H3GGKBBXX:5:2222:10368:44148,J00121:27:H3GGKBBXX:5:2217:21369:41088,J00121:27:H3GGKBBXX:5:2205:17908:21307,J00121:27:H3GGKBBXX:5:1207:28189:40069,J00121:27:H3GGKBBXX:5:2116:26230:37238,J00121:27:H3GGKBBXX:5:1117:28980:27021,J00121:27:H3GGKBBXX:5:1213:17543:29817,J00121:27:H3GGKBBXX:5:2119:6400:13922,J00121:27:H3GGKBBXX:5:1121:5619:14889,J00121:27:H3GGKBBXX:5:2107:12713:27496,J00121:27:H3GGKBBXX:5:1216:11951:33985,J00121:27:H3GGKBBXX:5:2220:19126:4391,J00121:27:H3GGKBBXX:5:1214:3589:47735,J00121:27:H3GGKBBXX:5:2205:14428:31875,J00121:27:H3GGKBBXX:5:1214:24485:43040,J00121:27:H3GGKBBXX:5:1113:24718:40174,J00121:27:H3GGKBBXX:5:2205:11272:8471,J00121:27:H3GGKBBXX:5:2124:28138:43111,J00121:27:H3GGKBBXX:5:1222:27072:29800,J00121:27:H3GGKBBXX:5:2122:13494:29237,J00121:27:H3GGKBBXX:5:2113:14012:9596,J00121:27:H3GGKBBXX:5:1226:29061:3389;sequence=TATAGTTTATGCAAAATTATATTTTGAGAAGGGAGGGAGGAGGTTAGAAGTTTCTGATATAAAGAGATAATCGATAAATTTAATTATTATACTAAACAATTTGTTAATAAGAAATCAATGAATTTTTTTAAATATTTCATTTTATTCATCCATTTTTGGAATATCTTCTATGAAATCACTG;start=328150;subtype=IES;support_ref=6;support_variant=51;type=IES;
scaffold51_67_with_IES	MILORD	internal_eliminated_sequence	330664	330757	.	.	.	ID=MILORD.67.330664.330757;Name=MILORD.67.330664.330757;bounded_by_ta=TRUE;common_boundary=Both;end=330757;ies_id=IESPGM.PTET51.1.67.314840;ies_left_dist=0;ies_min_dist=0;ies_right_dist=0;junction_seq=aagctcttaaggagtTAgccgcttctaattaa;read_names=J00121:27:H3GGKBBXX:5:2219:30198:7222,J00121:27:H3GGKBBXX:5:2101:27245:17544,J00121:27:H3GGKBBXX:5:1227:20628:47436,J00121:27:H3GGKBBXX:5:1127:5091:24736,J00121:27:H3GGKBBXX:5:1103:18467:46715,J00121:27:H3GGKBBXX:5:2228:26900:39172,J00121:27:H3GGKBBXX:5:1211:6786:2668,J00121:27:H3GGKBBXX:5:1126:10257:37589,J00121:27:H3GGKBBXX:5:1228:20070:14537,J00121:27:H3GGKBBXX:5:1120:15574:18142,J00121:27:H3GGKBBXX:5:1107:26382:27690,J00121:27:H3GGKBBXX:5:2115:27296:25087,J00121:27:H3GGKBBXX:5:1203:17158:16805,J00121:27:H3GGKBBXX:5:2220:21399:10405,J00121:27:H3GGKBBXX:5:1110:6614:42460,J00121:27:H3GGKBBXX:5:1123:21176:14766,J00121:27:H3GGKBBXX:5:1114:3153:40121,J00121:27:H3GGKBBXX:5:2206:18101:37431,J00121:27:H3GGKBBXX:5:2117:31182:1402,J00121:27:H3GGKBBXX:5:2104:19370:26758,J00121:27:H3GGKBBXX:5:1101:2859:8805,J00121:27:H3GGKBBXX:5:2203:12652:27426,J00121:27:H3GGKBBXX:5:1206:28351:41581,J00121:27:H3GGKBBXX:5:1203:10165:29483,J00121:27:H3GGKBBXX:5:2101:18030:15504,J00121:27:H3GGKBBXX:5:1124:9090:24595,J00121:27:H3GGKBBXX:5:2103:8653:3829,J00121:27:H3GGKBBXX:5:1227:18345:17491,J00121:27:H3GGKBBXX:5:1127:5599:20937,J00121:27:H3GGKBBXX:5:1204:12114:11653,J00121:27:H3GGKBBXX:5:1216:12865:12954,J00121:27:H3GGKBBXX:5:2120:26453:15047,J00121:27:H3GGKBBXX:5:2227:13098:31329;sequence=TACAGTGGAAATAGATTTAATATTATGAAGTTTATTTATTATATGTTTTATTTAAATTGAAGTTAGACAAAAGAGATAATAAATTATGCAAGTG;start=330664;subtype=IES;support_ref=6;support_variant=33;type=IES;
scaffold51_67_with_IES	MILORD	internal_eliminated_sequence	332115	332244	.	.	.	ID=MILORD.67.332115.332244;Name=MILORD.67.332115.332244;bounded_by_ta=TRUE;common_boundary=Both;end=332244;ies_id=IESPGM.PTET51.1.67.316197;ies_left_dist=0;ies_min_dist=0;ies_right_dist=0;junction_seq=ccataaaagatttatTAccttctccagccaat;read_names=J00121:27:H3GGKBBXX:5:2203:31680:23434,J00121:27:H3GGKBBXX:5:1128:17898:40209,J00121:27:H3GGKBBXX:5:1205:20141:18036,J00121:27:H3GGKBBXX:5:2206:8034:4092,J00121:27:H3GGKBBXX:5:1123:23246:28235,J00121:27:H3GGKBBXX:5:1217:2108:32015,J00121:27:H3GGKBBXX:5:1225:11637:38609,J00121:27:H3GGKBBXX:5:1207:12652:27989,J00121:27:H3GGKBBXX:5:2219:21521:31189,J00121:27:H3GGKBBXX:5:2109:9080:13570,J00121:27:H3GGKBBXX:5:1212:20364:23382,J00121:27:H3GGKBBXX:5:2201:7222:33703,J00121:27:H3GGKBBXX:5:2210:27326:21729,J00121:27:H3GGKBBXX:5:2124:13108:15627,J00121:27:H3GGKBBXX:5:1107:11129:40192,J00121:27:H3GGKBBXX:5:2220:9242:24401,J00121:27:H3GGKBBXX:5:1206:24911:20146,J00121:27:H3GGKBBXX:5:1222:24008:29237,J00121:27:H3GGKBBXX:5:2206:23561:26494,J00121:27:H3GGKBBXX:5:1216:26646:31312,J00121:27:H3GGKBBXX:5:1220:7831:9156,J00121:27:H3GGKBBXX:5:2225:31152:23821;sequence=TATAGCATACATAGATATATTTTTGTATTCTCTCTTCTTCTTTAAATTACTCATTCACAATTATAATGTTTTATATATTTAATTATTTTACGATTTAAGATAAAAATAAGTTTTGTAAGATTATGAAGTA;start=332115;subtype=IES;support_ref=80;support_variant=22;type=IES;
scaffold51_67_with_IES	MILORD	internal_eliminated_sequence	335110	335137	.	.	.	ID=MILORD.67.335110.335137;Name=MILORD.67.335110.335137;bounded_by_ta=TRUE;common_boundary=Both;end=335137;ies_id=IESPGM.PTET51.1.67.319062;ies_left_dist=0;ies_min_dist=0;ies_right_dist=0;junction_seq=taatgtttcaagaagTActttcatacgaataa;read_names=J00121:27:H3GGKBBXX:5:2126:11251:26019,J00121:27:H3GGKBBXX:5:1209:12398:16893,J00121:27:H3GGKBBXX:5:2106:23338:12743,J00121:27:H3GGKBBXX:5:1226:24616:8312,J00121:27:H3GGKBBXX:5:1207:17462:21940,J00121:27:H3GGKBBXX:5:2218:3153:30099,J00121:27:H3GGKBBXX:5:1111:28290:43550,J00121:27:H3GGKBBXX:5:1224:13727:15821,J00121:27:H3GGKBBXX:5:1225:16396:3459,J00121:27:H3GGKBBXX:5:2209:8440:31664,J00121:27:H3GGKBBXX:5:1202:22100:28182,J00121:27:H3GGKBBXX:5:1205:26575:32701,J00121:27:H3GGKBBXX:5:2213:14681:7662,J00121:27:H3GGKBBXX:5:1121:21765:16313,J00121:27:H3GGKBBXX:5:1212:12337:41229,J00121:27:H3GGKBBXX:5:2105:15209:3266,J00121:27:H3GGKBBXX:5:1205:25114:35585,J00121:27:H3GGKBBXX:5:1127:17665:45783,J00121:27:H3GGKBBXX:5:1224:10389:43550,J00121:27:H3GGKBBXX:5:2214:15128:19654,J00121:27:H3GGKBBXX:5:2212:2280:7275,J00121:27:H3GGKBBXX:5:1107:9171:2123,J00121:27:H3GGKBBXX:5:2223:16011:33703,J00121:27:H3GGKBBXX:5:1223:9536:9051,J00121:27:H3GGKBBXX:5:1107:16478:44042,J00121:27:H3GGKBBXX:5:2123:15605:1244,J00121:27:H3GGKBBXX:5:2217:14123:45168,J00121:27:H3GGKBBXX:5:2118:12408:23979,J00121:27:H3GGKBBXX:5:2202:6035:4813,J00121:27:H3GGKBBXX:5:2223:24545:36675;sequence=TATAATTAAAAAGATCATGTAATAGCTC;start=335110;subtype=IES;support_ref=0;support_variant=30;type=IES;
scaffold51_67_with_IES	MILORD	internal_eliminated_sequence	335859	335912	.	.	.	ID=MILORD.67.335859.335912;Name=MILORD.67.335859.335912;bounded_by_ta=TRUE;common_boundary=Both;end=335912;ies_id=IESPGM.PTET51.1.67.319783;ies_left_dist=0;ies_min_dist=0;ies_right_dist=0;junction_seq=attatttatactatgTAaaaggaaagtgaaat;read_names=J00121:27:H3GGKBBXX:5:1207:25449:26881,J00121:27:H3GGKBBXX:5:1109:4087:35866,J00121:27:H3GGKBBXX:5:1101:13616:21360,J00121:27:H3GGKBBXX:5:1213:28655:10141,J00121:27:H3GGKBBXX:5:1215:6248:17139,J00121:27:H3GGKBBXX:5:2218:29823:35163,J00121:27:H3GGKBBXX:5:2205:16488:15188,J00121:27:H3GGKBBXX:5:1120:27387:35409,J00121:27:H3GGKBBXX:5:1110:3539:20357,J00121:27:H3GGKBBXX:5:2226:18223:8945,J00121:27:H3GGKBBXX:5:2218:10592:47278,J00121:27:H3GGKBBXX:5:1127:25408:25685,J00121:27:H3GGKBBXX:5:1214:5000:19830,J00121:27:H3GGKBBXX:5:1220:19989:26107;sequence=TACAACTAATTATTTAAGGGTGATTTTATAATTGGATATATGATGAATAGACTG;start=335859;subtype=IES;support_ref=6;support_variant=14;type=IES;
scaffold51_67_with_IES	MILORD	internal_eliminated_sequence	336056	336232	.	.	.	ID=MILORD.67.336056.336232;Name=MILORD.67.336056.336232;bounded_by_ta=TRUE;common_boundary=Both;end=336232;ies_id=IESPGM.PTET51.1.67.319926;ies_left_dist=0;ies_min_dist=0;ies_right_dist=0;junction_seq=agttatgttgggtggTAcaaaagtattgtcag;read_names=J00121:27:H3GGKBBXX:5:1211:20243:11108,J00121:27:H3GGKBBXX:5:1104:17726:34987,J00121:27:H3GGKBBXX:5:2226:27681:35110,J00121:27:H3GGKBBXX:5:2207:21531:33035,J00121:27:H3GGKBBXX:5:1227:12997:26195,J00121:27:H3GGKBBXX:5:1109:15625:42847;sequence=TATTAATGATGTTGAAATTATATTCAATATGAGATATAGGTTCTTGTAGTAAAATTTGTTTATTGCTAATTAATGTAAAAAATAAATAATTTAAGAGTCCAAAAGTGATAGATTAAATATGGTAAAATTTCTATTTTTCAAGGACAGACAAAAATTTAATTACCCCTAATTTTACAA;start=336056;subtype=IES;support_ref=150;support_variant=6;type=IES;
scaffold51_67_with_IES	MILORD	internal_eliminated_sequence	336090	336232	.	.	.	ID=MILORD.67.336090.336232;Name=MILORD.67.336090.336232;bounded_by_ta=TRUE;common_boundary=RIGHT;end=336232;ies_id=IESPGM.PTET51.1.67.319926;ies_left_dist=-34;ies_min_dist=0;ies_right_dist=0;junction_seq=atattcaatatgagaTAcaaaagtattgtcag;read_names=J00121:27:H3GGKBBXX:5:2115:8430:30661;sequence=TATAGGTTCTTGTAGTAAAATTTGTTTATTGCTAATTAATGTAAAAAATAAATAATTTAAGAGTCCAAAAGTGATAGATTAAATATGGTAAAATTTCTATTTTTCAAGGACAGACAAAAATTTAATTACCCCTAATTTTACAA;start=336090;subtype=PARTIAL_INTERNAL;support_ref=82;support_variant=1;type=ALTERNATIVE;
scaffold51_67_with_IES	MILORD	internal_eliminated_sequence	337524	337761	.	.	.	ID=MILORD.67.337524.337761;Name=MILORD.67.337524.337761;bounded_by_ta=TRUE;common_boundary=Both;end=337761;ies_id=IESPGM.PTET51.1.67.321217;ies_left_dist=0;ies_min_dist=0;ies_right_dist=0;junction_seq=tattaattagacaaaTAaataagagttgatac;read_names=J00121:27:H3GGKBBXX:5:2117:10500:15680,J00121:27:H3GGKBBXX:5:1220:6309:47172,J00121:27:H3GGKBBXX:5:1223:18487:21254,J00121:27:H3GGKBBXX:5:2121:13464:46416,J00121:27:H3GGKBBXX:5:1106:23175:34758,J00121:27:H3GGKBBXX:5:2218:5852:11917,J00121:27:H3GGKBBXX:5:1207:29751:35004,J00121:27:H3GGKBBXX:5:2210:5974:34600,J00121:27:H3GGKBBXX:5:1206:30289:46627,J00121:27:H3GGKBBXX:5:1208:28392:48157,J00121:27:H3GGKBBXX:5:2210:23267:33615,J00121:27:H3GGKBBXX:5:1209:11201:20832;sequence=TATACTTATTAATAATTACGCTTTATTTGCCAATATTTTTTTAGATTTTCGCACATCTAAAAAGTTTTCCTTAAAGAAATCGATCTTATTGATTAAAATAATATTACTAAATTTGAAGTTTAATTAAATTATATATTTGATATTACTTTAAAATGTCTGAATTAGATTTCTTTAGAAATTTCATAAATAAAGATTTATGATGAGCTATATCACTCTTATTTCAATTTAAATTCACCTA;start=337524;subtype=IES;support_ref=32;support_variant=12;type=IES;
scaffold51_67_with_IES	MILORD	internal_eliminated_sequence	337524	337730	.	.	.	ID=MILORD.67.337524.337730;Name=MILORD.67.337524.337730;bounded_by_ta=TRUE;common_boundary=LEFT;end=337730;ies_id=IESPGM.PTET51.1.67.321217;ies_left_dist=0;ies_min_dist=0;ies_right_dist=31;junction_seq=tattaattagacaaaTAtcactcttatttcaa;read_names=J00121:27:H3GGKBBXX:5:2205:24880:39014;sequence=TATACTTATTAATAATTACGCTTTATTTGCCAATATTTTTTTAGATTTTCGCACATCTAAAAAGTTTTCCTTAAAGAAATCGATCTTATTGATTAAAATAATATTACTAAATTTGAAGTTTAATTAAATTATATATTTGATATTACTTTAAAATGTCTGAATTAGATTTCTTTAGAAATTTCATAAATAAAGATTTATGATGAGCTA;start=337524;subtype=PARTIAL_INTERNAL;support_ref=16;support_variant=1;type=ALTERNATIVE;
scaffold51_67_with_IES	MILORD	internal_eliminated_sequence	337540	337730	.	.	.	ID=MILORD.67.337540.337730;Name=MILORD.67.337540.337730;bounded_by_ta=TRUE;common_boundary=None;end=337730;ies_id=IESPGM.PTET51.1.67.321217;ies_left_dist=-16;ies_min_dist=16;ies_right_dist=31;junction_seq=atacttattaataatTAtcactcttatttcaa;read_names=J00121:27:H3GGKBBXX:5:1106:19664:21641,J00121:27:H3GGKBBXX:5:2211:3569:22168,J00121:27:H3GGKBBXX:5:2212:14519:2492,J00121:27:H3GGKBBXX:5:1127:3244:27127,J00121:27:H3GGKBBXX:5:1214:22161:46961,J00121:27:H3GGKBBXX:5:1124:11292:43462,J00121:27:H3GGKBBXX:5:1226:5599:3846,J00121:27:H3GGKBBXX:5:2104:16041:33651,J00121:27:H3GGKBBXX:5:2203:21613:18300,J00121:27:H3GGKBBXX:5:1119:11657:21483,J00121:27:H3GGKBBXX:5:2110:14478:26336,J00121:27:H3GGKBBXX:5:2104:22150:16207,J00121:27:H3GGKBBXX:5:2126:30320:47419,J00121:27:H3GGKBBXX:5:1208:19918:16700,J00121:27:H3GGKBBXX:5:2212:14560:2246,J00121:27:H3GGKBBXX:5:1204:19847:45238;sequence=TACGCTTTATTTGCCAATATTTTTTTAGATTTTCGCACATCTAAAAAGTTTTCCTTAAAGAAATCGATCTTATTGATTAAAATAATATTACTAAATTTGAAGTTTAATTAAATTATATATTTGATATTACTTTAAAATGTCTGAATTAGATTTCTTTAGAAATTTCATAAATAAAGATTTATGATGAGCTA;start=337540;subtype=INTERNAL;support_ref=14;support_variant=16;type=ALTERNATIVE;
scaffold51_67_with_IES	MILORD	internal_eliminated_sequence	340680	340706	.	.	.	ID=MILORD.67.340680.340706;Name=MILORD.67.340680.340706;bounded_by_ta=TRUE;common_boundary=Both;end=340706;ies_id=IESPGM.PTET51.1.67.324135;ies_left_dist=0;ies_min_dist=0;ies_right_dist=0;junction_seq=acaatgattttgtaaTAattatatttcaggat;read_names=J00121:27:H3GGKBBXX:5:1216:22506:13060,J00121:27:H3GGKBBXX:5:2212:25124:14748,J00121:27:H3GGKBBXX:5:2107:29579:19267,J00121:27:H3GGKBBXX:5:2213:15869:17245,J00121:27:H3GGKBBXX:5:2218:18659:46029,J00121:27:H3GGKBBXX:5:2106:9820:9438,J00121:27:H3GGKBBXX:5:2107:3488:4831,J00121:27:H3GGKBBXX:5:2207:26981:5728,J00121:27:H3GGKBBXX:5:2207:13606:48350,J00121:27:H3GGKBBXX:5:2213:16823:28956,J00121:27:H3GGKBBXX:5:2227:25641:18564,J00121:27:H3GGKBBXX:5:2208:15625:5323,J00121:27:H3GGKBBXX:5:1114:7314:3020,J00121:27:H3GGKBBXX:5:2104:14458:12234,J00121:27:H3GGKBBXX:5:2207:23602:42952,J00121:27:H3GGKBBXX:5:1210:7324:43937,J00121:27:H3GGKBBXX:5:1227:14783:23241,J00121:27:H3GGKBBXX:5:2120:13839:9965,J00121:27:H3GGKBBXX:5:2112:28250:35989;sequence=TATAAATAATTCTATTATATTGATCTA;start=340680;subtype=IES;support_ref=27;support_variant=19;type=IES;
scaffold51_67_with_IES	MILORD	internal_eliminated_sequence	340738	340944	.	.	.	ID=MILORD.67.340738.340944;Name=MILORD.67.340738.340944;bounded_by_ta=TRUE;common_boundary=None;end=340944;ies_id=IESPGM.PTET51.1.67.324135;ies_left_dist=-58;ies_min_dist=58;ies_right_dist=-238;junction_seq=tcataattaaataaaTAtaagaatgaaatttt;read_names=J00121:27:H3GGKBBXX:5:2215:31801:47770;sequence=TATAAATTCTATTAATTTTTATAACTTATGATTTAACTTAACTATTAATAAAACTTAAAACTTCATATTTTATTCGTCAATATGAATCTTTTATTAAGAAAAAGATATAAAACTATTAGATGAAATATCTACCAATTTTATGGAGAAAAATAATAAAAGATAACTGATACTATTTTTATAAGTTTAAATCATATTTAAGAGGAAGAA;start=340738;subtype=MAC;support_ref=27;support_variant=1;type=CRYPTIC;
scaffold51_67_with_IES	MILORD	internal_eliminated_sequence	343733	343788	.	.	.	ID=MILORD.67.343733.343788;Name=MILORD.67.343733.343788;bounded_by_ta=TRUE;common_boundary=None;end=343788;ies_id=IESPGM.PTET51.1.67.324135;ies_left_dist=-3053;ies_min_dist=3053;ies_right_dist=-3082;junction_seq=ttttcaatatgatttTAtaataagttatgtaa;read_names=J00121:27:H3GGKBBXX:5:2206:20405:2035;sequence=TATTGGTATCCCAAAAATGTTTCAAGTCACGGCTCTAATAAATTTTGGGTTGACAT;start=343733;subtype=MAC;support_ref=116;support_variant=1;type=CRYPTIC;
scaffold51_67_with_IES	MILORD	internal_eliminated_sequence	348201	349110	.	.	.	ID=MILORD.67.348201.349110;Name=MILORD.67.348201.349110;bounded_by_ta=TRUE;common_boundary=LEFT;end=349110;ies_id=IESPGM.PTET51.1.67.331629;ies_left_dist=0;ies_min_dist=0;ies_right_dist=-76;junction_seq=gaattttctaattacTAgccatcccaaatatt;read_names=J00121:27:H3GGKBBXX:5:1120:7496:42478;sequence=TATAGTTCAATCACTTAAAAGTTTATTAGATGCTAAATATAATTACATCTTTTTAACATAAGAATTGATAAACTTATTTATTATACTAAAAAGCATGTTAACATTATTAAATAAAATTGAATCAACTATGGAAAATAATAAATAAAATTACATGTCTTTAAAACCAACAAATATGCCAATCTGACAACATCCATATATTTGTACATTATCTCTCTGCCTTATGAATTACTATTGGATAATTAGATCATTTAAATATTGATTACAATCCTTAGGAAAGTCAAAACAGATTTAGGTAATATATTTATACTCCCGAAAAAGAAGCAGCAATTCAATATCTAAAAATATGAGATTTAAAATATGTTATTCCAGAACTAAAAGAGAATATCAAAATATAATAAGATTTCTAAGATATTAAAATAAAGAAGTCAAAATTAATGAACAAAAGACATGAAAATATAATAATATGAACTCTCAAAAATTCGTATAAAAATGTCACGATCTAAAGAGTAATATTAATCAAATAAAATATTTAAATAAATCTTAACAAAGATAAATAATGATAGAATCAATTTTTATAGCCATCATTGTTGTTTGAAATACCATGGGGAAACCAGAGACTAGATCCACTGAAGGAGTAATATTAATGAAAAAAGAGTCATGAATGATTATAAATAAATATAAAAATTTGATAATAAAGACATGCAATCTTGTTATTGAAATTATCAAAAATAAAAAAAAACAGATTTAGGAGTTTAAAATATAATATATTAACTCAATCTATTTATTATAGGTCTAATTTCTTCTTTATGGAGATATTTTTAAATGCCTGAACTATACTACCAGTTTTAAAATAGTCTCTATATTTCATTCTTTTTGATTCTGTATTACTTAAAATAATAAAATATAGCTA;start=348201;subtype=PARTIAL_EXTERNAL;support_ref=5;support_variant=1;type=ALTERNATIVE;
scaffold51_67_with_IES	MILORD	internal_eliminated_sequence	348201	349034	.	.	.	ID=MILORD.67.348201.349034;Name=MILORD.67.348201.349034;bounded_by_ta=TRUE;common_boundary=Both;end=349034;ies_id=IESPGM.PTET51.1.67.331629;ies_left_dist=0;ies_min_dist=0;ies_right_dist=0;junction_seq=gaattttctaattacTActaccagttttaaaa;read_names=J00121:27:H3GGKBBXX:5:2119:3904:18493,J00121:27:H3GGKBBXX:5:2211:25083:2193,J00121:27:H3GGKBBXX:5:1218:11485:20551,J00121:27:H3GGKBBXX:5:2202:17614:27619,J00121:27:H3GGKBBXX:5:1201:5903:19742,J00121:27:H3GGKBBXX:5:1223:21075:24437,J00121:27:H3GGKBBXX:5:1104:20222:13675,J00121:27:H3GGKBBXX:5:2120:31324:35901,J00121:27:H3GGKBBXX:5:1218:18883:5798,J00121:27:H3GGKBBXX:5:2222:31284:8119,J00121:27:H3GGKBBXX:5:1212:17147:30116,J00121:27:H3GGKBBXX:5:2210:10348:9403,J00121:27:H3GGKBBXX:5:2219:4949:5851,J00121:27:H3GGKBBXX:5:1123:14042:20797,J00121:27:H3GGKBBXX:5:2224:9790:22397,J00121:27:H3GGKBBXX:5:1126:23744:15627,J00121:27:H3GGKBBXX:5:1126:30584:38240,J00121:27:H3GGKBBXX:5:1125:16630:26476,J00121:27:H3GGKBBXX:5:1106:8846:3565,J00121:27:H3GGKBBXX:5:2212:21511:42671,J00121:27:H3GGKBBXX:5:1117:11962:44974,J00121:27:H3GGKBBXX:5:2204:8278:9543,J00121:27:H3GGKBBXX:5:2218:27235:36692,J00121:27:H3GGKBBXX:5:1201:7984:7064,J00121:27:H3GGKBBXX:5:1201:5061:42337,J00121:27:H3GGKBBXX:5:2205:27976:16278,J00121:27:H3GGKBBXX:5:1101:24312:42847,J00121:27:H3GGKBBXX:5:2214:3742:25492,J00121:27:H3GGKBBXX:5:1205:8227:25773,J00121:27:H3GGKBBXX:5:2201:31730:38890,J00121:27:H3GGKBBXX:5:1124:22313:5728,J00121:27:H3GGKBBXX:5:1210:21146:34301,J00121:27:H3GGKBBXX:5:2114:9780:36200,J00121:27:H3GGKBBXX:5:2202:20994:25703,J00121:27:H3GGKBBXX:5:1223:25986:14801,J00121:27:H3GGKBBXX:5:2205:4422:17315,J00121:27:H3GGKBBXX:5:2223:22364:9754,J00121:27:H3GGKBBXX:5:1108:11028:20639,J00121:27:H3GGKBBXX:5:2110:17553:28252,J00121:27:H3GGKBBXX:5:2203:7781:43181,J00121:27:H3GGKBBXX:5:2218:27529:36886,J00121:27:H3GGKBBXX:5:2124:2838:12673,J00121:27:H3GGKBBXX:5:2101:19624:36868,J00121:27:H3GGKBBXX:5:1112:24515:31347,J00121:27:H3GGKBBXX:5:2216:10013:24577,J00121:27:H3GGKBBXX:5:2206:26220:38205,J00121:27:H3GGKBBXX:5:2204:29183:43374,J00121:27:H3GGKBBXX:5:1224:22404:28815,J00121:27:H3GGKBBXX:5:1124:25083:38416,J00121:27:H3GGKBBXX:5:1107:4543:26002,J00121:27:H3GGKBBXX:5:1116:23581:21535,J00121:27:H3GGKBBXX:5:2120:16275:3143,J00121:27:H3GGKBBXX:5:1224:21359:10370,J00121:27:H3GGKBBXX:5:1118:9384:38574,J00121:27:H3GGKBBXX:5:2220:14976:30327,J00121:27:H3GGKBBXX:5:1118:1955:12374,J00121:27:H3GGKBBXX:5:2121:13169:15311,J00121:27:H3GGKBBXX:5:1216:21420:1472,J00121:27:H3GGKBBXX:5:2112:16823:27514,J00121:27:H3GGKBBXX:5:1125:23368:23663,J00121:27:H3GGKBBXX:5:1118:29701:48421,J00121:27:H3GGKBBXX:5:2211:12175:21711,J00121:27:H3GGKBBXX:5:1224:22374:28973,J00121:27:H3GGKBBXX:5:2115:12987:46891,J00121:27:H3GGKBBXX:5:2212:28940:42565,J00121:27:H3GGKBBXX:5:2202:13717:6202,J00121:27:H3GGKBBXX:5:1220:20588:38785,J00121:27:H3GGKBBXX:5:1107:14631:35848,J00121:27:H3GGKBBXX:5:2207:17817:4198,J00121:27:H3GGKBBXX:5:2118:22556:3653,J00121:27:H3GGKBBXX:5:1121:7172:5200,J00121:27:H3GGKBBXX:5:2215:14367:4233,J00121:27:H3GGKBBXX:5:2103:22912:21430,J00121:27:H3GGKBBXX:5:1111:22323:5253,J00121:27:H3GGKBBXX:5:1217:25093:7627,J00121:27:H3GGKBBXX:5:2210:14671:29413,J00121:27:H3GGKBBXX:5:2124:27458:44113,J00121:27:H3GGKBBXX:5:1201:8613:11003,J00121:27:H3GGKBBXX:5:1118:3701:9561,J00121:27:H3GGKBBXX:5:2215:15189:28164,J00121:27:H3GGKBBXX:5:1112:13930:48069,J00121:27:H3GGKBBXX:5:1203:20425:12023,J00121:27:H3GGKBBXX:5:2205:18568:14326,J00121:27:H3GGKBBXX:5:1228:10439:31822;sequence=TATAGTTCAATCACTTAAAAGTTTATTAGATGCTAAATATAATTACATCTTTTTAACATAAGAATTGATAAACTTATTTATTATACTAAAAAGCATGTTAACATTATTAAATAAAATTGAATCAACTATGGAAAATAATAAATAAAATTACATGTCTTTAAAACCAACAAATATGCCAATCTGACAACATCCATATATTTGTACATTATCTCTCTGCCTTATGAATTACTATTGGATAATTAGATCATTTAAATATTGATTACAATCCTTAGGAAAGTCAAAACAGATTTAGGTAATATATTTATACTCCCGAAAAAGAAGCAGCAATTCAATATCTAAAAATATGAGATTTAAAATATGTTATTCCAGAACTAAAAGAGAATATCAAAATATAATAAGATTTCTAAGATATTAAAATAAAGAAGTCAAAATTAATGAACAAAAGACATGAAAATATAATAATATGAACTCTCAAAAATTCGTATAAAAATGTCACGATCTAAAGAGTAATATTAATCAAATAAAATATTTAAATAAATCTTAACAAAGATAAATAATGATAGAATCAATTTTTATAGCCATCATTGTTGTTTGAAATACCATGGGGAAACCAGAGACTAGATCCACTGAAGGAGTAATATTAATGAAAAAAGAGTCATGAATGATTATAAATAAATATAAAAATTTGATAATAAAGACATGCAATCTTGTTATTGAAATTATCAAAAATAAAAAAAAACAGATTTAGGAGTTTAAAATATAATATATTAACTCAATCTATTTATTATAGGTCTAATTTCTTCTTTATGGAGATATTTTTAAATGCCTGAACTA;start=348201;subtype=IES;support_ref=10;support_variant=84;type=IES;
scaffold51_67_with_IES	MILORD	internal_eliminated_sequence	348877	349034	.	.	.	ID=MILORD.67.348877.349034;Name=MILORD.67.348877.349034;bounded_by_ta=TRUE;common_boundary=RIGHT;end=349034;ies_id=IESPGM.PTET51.1.67.331629;ies_left_dist=-676;ies_min_dist=0;ies_right_dist=0;junction_seq=atgattataaataaaTActaccagttttaaaa;read_names=J00121:27:H3GGKBBXX:5:1121:6208:34512;sequence=TATAAAAATTTGATAATAAAGACATGCAATCTTGTTATTGAAATTATCAAAAATAAAAAAAAACAGATTTAGGAGTTTAAAATATAATATATTAACTCAATCTATTTATTATAGGTCTAATTTCTTCTTTATGGAGATATTTTTAAATGCCTGAACTA;start=348877;subtype=PARTIAL_INTERNAL;support_ref=1;support_variant=1;type=ALTERNATIVE;
scaffold51_67_with_IES	MILORD	internal_eliminated_sequence	350939	350964	.	.	.	ID=MILORD.67.350939.350964;Name=MILORD.67.350939.350964;bounded_by_ta=TRUE;common_boundary=Both;end=350964;ies_id=IESPGM.PTET51.1.67.333533;ies_left_dist=0;ies_min_dist=0;ies_right_dist=0;junction_seq=tcctcgattttatttTAccttgaagataaatt;read_names=J00121:27:H3GGKBBXX:5:1127:19451:45467,J00121:27:H3GGKBBXX:5:2205:29853:18476,J00121:27:H3GGKBBXX:5:2125:10541:42653,J00121:27:H3GGKBBXX:5:1226:24200:19584,J00121:27:H3GGKBBXX:5:1227:7618:34846,J00121:27:H3GGKBBXX:5:1204:12033:28323,J00121:27:H3GGKBBXX:5:2205:29823:18493,J00121:27:H3GGKBBXX:5:1216:3640:16454,J00121:27:H3GGKBBXX:5:1115:8521:37959,J00121:27:H3GGKBBXX:5:2228:23602:38205,J00121:27:H3GGKBBXX:5:1121:18213:37097,J00121:27:H3GGKBBXX:5:1207:11241:6062,J00121:27:H3GGKBBXX:5:1123:18122:6202,J00121:27:H3GGKBBXX:5:2224:23937:38468,J00121:27:H3GGKBBXX:5:1102:14651:1384,J00121:27:H3GGKBBXX:5:1119:8207:25562,J00121:27:H3GGKBBXX:5:1128:30888:5605,J00121:27:H3GGKBBXX:5:1125:10470:16295,J00121:27:H3GGKBBXX:5:2105:14996:7504,J00121:27:H3GGKBBXX:5:2108:4036:46610,J00121:27:H3GGKBBXX:5:2109:12784:12708,J00121:27:H3GGKBBXX:5:1207:26717:15996,J00121:27:H3GGKBBXX:5:1123:19877:13042,J00121:27:H3GGKBBXX:5:1109:23246:42935,J00121:27:H3GGKBBXX:5:2102:12946:32332,J00121:27:H3GGKBBXX:5:2115:25215:17192,J00121:27:H3GGKBBXX:5:2213:7212:1437,J00121:27:H3GGKBBXX:5:2128:2920:37396,J00121:27:H3GGKBBXX:5:1214:17107:27830,J00121:27:H3GGKBBXX:5:2102:12976:32349,J00121:27:H3GGKBBXX:5:1205:10358:35585,J00121:27:H3GGKBBXX:5:2203:6786:47928,J00121:27:H3GGKBBXX:5:2213:2564:36077,J00121:27:H3GGKBBXX:5:1106:27255:19601,J00121:27:H3GGKBBXX:5:1213:2747:7662,J00121:27:H3GGKBBXX:5:2228:14225:44746,J00121:27:H3GGKBBXX:5:1228:14357:29571,J00121:27:H3GGKBBXX:5:2219:13484:45432,J00121:27:H3GGKBBXX:5:1105:9699:25544,J00121:27:H3GGKBBXX:5:2218:22110:13324,J00121:27:H3GGKBBXX:5:1227:23094:47911;sequence=TACAATTAAAAAGGCTTGATTACCTA;start=350939;subtype=IES;support_ref=0;support_variant=41;type=IES;
scaffold51_67_with_IES	MILORD	internal_eliminated_sequence	351170	351248	.	.	.	ID=MILORD.67.351170.351248;Name=MILORD.67.351170.351248;bounded_by_ta=TRUE;common_boundary=Both;end=351248;ies_id=IESPGM.PTET51.1.67.333738;ies_left_dist=0;ies_min_dist=0;ies_right_dist=0;junction_seq=tttataattttccttTActagggttcattatt;read_names=J00121:27:H3GGKBBXX:5:1126:10916:10211,J00121:27:H3GGKBBXX:5:2115:7537:19759,J00121:27:H3GGKBBXX:5:2211:14245:46856,J00121:27:H3GGKBBXX:5:1226:24606:30732,J00121:27:H3GGKBBXX:5:2211:14174:32842,J00121:27:H3GGKBBXX:5:1210:4340:27162,J00121:27:H3GGKBBXX:5:1212:23206:34706,J00121:27:H3GGKBBXX:5:1201:23764:5745,J00121:27:H3GGKBBXX:5:2119:18375:39312,J00121:27:H3GGKBBXX:5:1209:9831:36851,J00121:27:H3GGKBBXX:5:1127:20080:13113,J00121:27:H3GGKBBXX:5:2219:27417:23118,J00121:27:H3GGKBBXX:5:2120:4503:7117,J00121:27:H3GGKBBXX:5:1119:15615:7873,J00121:27:H3GGKBBXX:5:1108:7496:34213,J00121:27:H3GGKBBXX:5:2206:16965:12919,J00121:27:H3GGKBBXX:5:2101:21582:27426,J00121:27:H3GGKBBXX:5:2217:8369:24401,J00121:27:H3GGKBBXX:5:2108:4239:17667,J00121:27:H3GGKBBXX:5:2104:9343:1472,J00121:27:H3GGKBBXX:5:1116:16559:38170,J00121:27:H3GGKBBXX:5:1123:11830:42425,J00121:27:H3GGKBBXX:5:1228:13393:27936,J00121:27:H3GGKBBXX:5:2220:5315:44640,J00121:27:H3GGKBBXX:5:1223:7436:34495,J00121:27:H3GGKBBXX:5:2208:21166:11196,J00121:27:H3GGKBBXX:5:1228:3285:45133,J00121:27:H3GGKBBXX:5:2216:25956:20445,J00121:27:H3GGKBBXX:5:1206:13667:29888,J00121:27:H3GGKBBXX:5:1102:25378:21658,J00121:27:H3GGKBBXX:5:2228:16356:35497;sequence=TATAGTTAGTTTGGTATCATTTTAAAAAATGAATCAGATAAATAAATAGTAAAAATAATTAACTTTTTATTTTAATCCA;start=351170;subtype=IES;support_ref=0;support_variant=31;type=IES;
scaffold51_67_with_IES	MILORD	internal_eliminated_sequence	351315	352287	.	.	.	ID=MILORD.67.351315.352287;Name=MILORD.67.351315.352287;bounded_by_ta=TRUE;common_boundary=None;end=352287;ies_id=IESPGM.PTET51.1.67.333738;ies_left_dist=-145;ies_min_dist=145;ies_right_dist=-1039;junction_seq=gaaaataatattataTAattactttttaccaa;read_names=J00121:27:H3GGKBBXX:5:2106:8542:10739;sequence=TATTGTAATCAAACAGAAAAAGTAAAGTTATCAAACTTGGCTAAAGTGGATTCACAAAATTACAGACAAAGTAAAAATAAATGGATATAAAAAGTAGTTGGCAAACAGAATCACAATTGTTTAAAATACGTATATGATTAGAATCATTATTCAATTTCCTTAAGTATTTTGTCTCCTTCATCTAAAGCTCTTTTCATGTTCTCCTTAAATTAATTGAGAAATGTTTTGAAACTCTAAACTACAGATTGAAATTTTGACTAGGCTTTATTTGTTTTTGCTTTCAAATGCTTCTGTGCCTTTTATCTCTCAGGTTACTATTATTTGTGTTTTTTCGCAGCGGTAAATTTTTTCTTAATCTTCTTCATTATAGTGTTTGCTTTGGCCATTTTTGCTTTTGAAGATCCAATCATAATAATATCTGGGCTCTCATCAATTTTTCTTTCCTCAGTAGTCAGTGTTTTTTAGTTTGGAGCCTTTTTTTTTTATCTGGGCGGTCTTCCCCTTTTAGTTTTTGTACAATTAAGGATTAAATGGATTAATATTAATTTCCTATACAAACACGGGTTTGATTTTAACTTATATGTTGTTTTTTATTTTCAGTAAAATCATTATCACTATCAACATTTGATGATGTTAACAGATCAATCTCTAAGTCTTCAGATATCATATATTAATATATGGGCTCTAAAACAAATATTGCATTTAAAGTAAAAAGACAAAAAAGCCTGAAAAAAATTGGTTAATTATAAATTATTAACAAATGATGTGTCCAATACTCTATAAAATATCAATATTTTGAACTGAATTTAATATTTTAATCATCATAGTTATCGAACTAAGTTTATAAAAGGTTTATCCTATTGTTTTGAGGCAGTAATAAACAAAAATTTATCCAAAAATAAATTTAATTATTATCATAAATTGTATTAATAATTTGATCTTATACAAGGCAATTTCTTTATTAAGCTTAATA;start=351315;subtype=MAC;support_ref=55;support_variant=1;type=CRYPTIC;
scaffold51_67_with_IES	MILORD	internal_eliminated_sequence	351315	351440	.	.	.	ID=MILORD.67.351315.351440;Name=MILORD.67.351315.351440;bounded_by_ta=TRUE;common_boundary=None;end=351440;ies_id=IESPGM.PTET51.1.67.333738;ies_left_dist=-145;ies_min_dist=145;ies_right_dist=-192;junction_seq=gaaaataatattataTAcgtatatgattagaa;read_names=J00121:27:H3GGKBBXX:5:2223:16457:13482;sequence=TATTGTAATCAAACAGAAAAAGTAAAGTTATCAAACTTGGCTAAAGTGGATTCACAAAATTACAGACAAAGTAAAAATAAATGGATATAAAAAGTAGTTGGCAAACAGAATCACAATTGTTTAAAA;start=351315;subtype=MAC;support_ref=55;support_variant=1;type=CRYPTIC;
scaffold51_67_with_IES	MILORD	internal_eliminated_sequence	351829	351866	.	.	.	ID=MILORD.67.351829.351866;Name=MILORD.67.351829.351866;bounded_by_ta=TRUE;common_boundary=Both;end=351866;ies_id=IESPGM.PTET51.1.67.334318;ies_left_dist=0;ies_min_dist=0;ies_right_dist=0;junction_seq=cccttttagtttttgTAcaaacacgggtttga;read_names=J00121:27:H3GGKBBXX:5:2115:25317:11565,J00121:27:H3GGKBBXX:5:1227:26565:12849,J00121:27:H3GGKBBXX:5:1103:4056:14115,J00121:27:H3GGKBBXX:5:2108:8501:6062,J00121:27:H3GGKBBXX:5:1212:23033:41194,J00121:27:H3GGKBBXX:5:1124:5893:31048,J00121:27:H3GGKBBXX:5:1225:27691:24050,J00121:27:H3GGKBBXX:5:1105:18751:12110,J00121:27:H3GGKBBXX:5:2223:7456:44658;sequence=TACAATTAAGGATTAAATGGATTAATATTAATTTCCTA;start=351829;subtype=IES;support_ref=0;support_variant=9;type=IES;
scaffold51_67_with_IES	MILORD	internal_eliminated_sequence	354531	354610	.	.	.	ID=MILORD.67.354531.354610;Name=MILORD.67.354531.354610;bounded_by_ta=TRUE;common_boundary=None;end=354610;ies_id=IESPGM.PTET51.1.67.334318;ies_left_dist=-2702;ies_min_dist=2702;ies_right_dist=-2744;junction_seq=tattcaaatgttttgTAcaacatatataagta;read_names=J00121:27:H3GGKBBXX:5:1227:26118:35708;sequence=TATACCTAAAAAAATTGAAATCATATAAATAGAGATAGAATTTTTAATTTTACAGGCCAATTTAATTAGTATTTAAATTG;start=354531;subtype=MAC;support_ref=92;support_variant=1;type=CRYPTIC;
scaffold51_67_with_IES	MILORD	internal_eliminated_sequence	354581	354610	.	.	.	ID=MILORD.67.354581.354610;Name=MILORD.67.354581.354610;bounded_by_ta=TRUE;common_boundary=None;end=354610;ies_id=IESPGM.PTET51.1.67.334318;ies_left_dist=-2752;ies_min_dist=2744;ies_right_dist=-2744;junction_seq=tagaatttttaatttTAcaacatatataagta;read_names=J00121:27:H3GGKBBXX:5:2212:31365:23487,J00121:27:H3GGKBBXX:5:1203:10927:25140,J00121:27:H3GGKBBXX:5:2213:13362:2668,J00121:27:H3GGKBBXX:5:1208:17320:17649,J00121:27:H3GGKBBXX:5:2218:7192:26687,J00121:27:H3GGKBBXX:5:1210:17472:23083,J00121:27:H3GGKBBXX:5:2216:23257:26564,J00121:27:H3GGKBBXX:5:2219:26169:7556,J00121:27:H3GGKBBXX:5:1109:5761:36728,J00121:27:H3GGKBBXX:5:1104:10470:37009,J00121:27:H3GGKBBXX:5:1210:28960:7152,J00121:27:H3GGKBBXX:5:2126:12976:4391,J00121:27:H3GGKBBXX:5:1115:3072:40438,J00121:27:H3GGKBBXX:5:1207:22100:47946,J00121:27:H3GGKBBXX:5:2102:21146:39998,J00121:27:H3GGKBBXX:5:1121:19958:24507;sequence=TACAGGCCAATTTAATTAGTATTTAAATTG;start=354581;subtype=MAC;support_ref=172;support_variant=16;type=CRYPTIC;
scaffold51_67_with_IES	MILORD	internal_eliminated_sequence	358564	358631	.	.	.	ID=MILORD.67.358564.358631;Name=MILORD.67.358564.358631;bounded_by_ta=TRUE;common_boundary=Both;end=358631;ies_id=IESPGM.PTET51.1.67.341015;ies_left_dist=0;ies_min_dist=0;ies_right_dist=0;junction_seq=tggaccccttcattaTAcaataaatagtgtta;read_names=J00121:27:H3GGKBBXX:5:2221:10957:20410,J00121:27:H3GGKBBXX:5:1219:16640:12568,J00121:27:H3GGKBBXX:5:2104:20060:36042,J00121:27:H3GGKBBXX:5:2114:28097:39453,J00121:27:H3GGKBBXX:5:2115:10774:33387,J00121:27:H3GGKBBXX:5:1101:26260:6800,J00121:27:H3GGKBBXX:5:1223:16894:23135,J00121:27:H3GGKBBXX:5:2208:17381:9315,J00121:27:H3GGKBBXX:5:2117:25631:1877,J00121:27:H3GGKBBXX:5:1102:20506:16137,J00121:27:H3GGKBBXX:5:1204:26829:5112,J00121:27:H3GGKBBXX:5:1113:13687:7134,J00121:27:H3GGKBBXX:5:1207:25378:19724,J00121:27:H3GGKBBXX:5:1218:9303:27004,J00121:27:H3GGKBBXX:5:2212:32015:34917,J00121:27:H3GGKBBXX:5:2220:9800:24208,J00121:27:H3GGKBBXX:5:1114:11302:16225,J00121:27:H3GGKBBXX:5:1228:31680:41686,J00121:27:H3GGKBBXX:5:2224:16366:25984,J00121:27:H3GGKBBXX:5:2226:23693:47366,J00121:27:H3GGKBBXX:5:2101:30097:45906,J00121:27:H3GGKBBXX:5:2216:20101:9174,J00121:27:H3GGKBBXX:5:2210:25307:3389,J00121:27:H3GGKBBXX:5:1204:21075:24507,J00121:27:H3GGKBBXX:5:1109:13027:40842,J00121:27:H3GGKBBXX:5:1218:22567:3741,J00121:27:H3GGKBBXX:5:2113:8227:17438,J00121:27:H3GGKBBXX:5:2120:22455:32420,J00121:27:H3GGKBBXX:5:2104:11698:24120,J00121:27:H3GGKBBXX:5:1112:12449:15645,J00121:27:H3GGKBBXX:5:2110:25844:18986,J00121:27:H3GGKBBXX:5:1119:20090:44851,J00121:27:H3GGKBBXX:5:1220:13271:48825,J00121:27:H3GGKBBXX:5:2103:18254:45150,J00121:27:H3GGKBBXX:5:2121:3508:22696;sequence=TATAGTTGACTAAAGGTGAACTTAAATAAATCTTTTATTTATAAATCAAAACTTTGTTGCCCTCTCCA;start=358564;subtype=IES;support_ref=26;support_variant=35;type=IES;
scaffold51_67_with_IES	MILORD	internal_eliminated_sequence	359625	359753	.	.	.	ID=MILORD.67.359625.359753;Name=MILORD.67.359625.359753;bounded_by_ta=TRUE;common_boundary=Both;end=359753;ies_id=IESPGM.PTET51.1.67.342008;ies_left_dist=0;ies_min_dist=0;ies_right_dist=0;junction_seq=ctatttctatattgaTAtattattcaataata;read_names=J00121:27:H3GGKBBXX:5:1211:7202:3741,J00121:27:H3GGKBBXX:5:1106:14955:38697,J00121:27:H3GGKBBXX:5:1207:6553:45625,J00121:27:H3GGKBBXX:5:1224:16812:34319,J00121:27:H3GGKBBXX:5:2222:19542:10985,J00121:27:H3GGKBBXX:5:1123:15158:8137,J00121:27:H3GGKBBXX:5:2211:26880:25386,J00121:27:H3GGKBBXX:5:2223:28737:40244,J00121:27:H3GGKBBXX:5:1213:19035:37888,J00121:27:H3GGKBBXX:5:1121:4970:36692,J00121:27:H3GGKBBXX:5:2214:6837:32824,J00121:27:H3GGKBBXX:5:1119:8836:9631,J00121:27:H3GGKBBXX:5:2110:10450:38838,J00121:27:H3GGKBBXX:5:2225:22729:12779,J00121:27:H3GGKBBXX:5:1106:13068:15346,J00121:27:H3GGKBBXX:5:2212:9831:39559,J00121:27:H3GGKBBXX:5:2106:30046:34670,J00121:27:H3GGKBBXX:5:1227:22993:4655,J00121:27:H3GGKBBXX:5:1117:23713:34776,J00121:27:H3GGKBBXX:5:2112:7537:42231,J00121:27:H3GGKBBXX:5:1111:19431:24437;sequence=TACAACAAATAAGAAGGCGAGATCTACTTTTGAATGATTTAAAAGTAGGTCAGTTCAAATTTATATCAGTAAGAAAATATAAAATGCTAAATATTTTGTTGAAATTAAAACAGTTTTCTTTTCTAATGG;start=359625;subtype=IES;support_ref=156;support_variant=21;type=IES;
scaffold51_67_with_IES	MILORD	internal_eliminated_sequence	361448	361605	.	.	.	ID=MILORD.67.361448.361605;Name=MILORD.67.361448.361605;bounded_by_ta=TRUE;common_boundary=Both;end=361605;ies_id=IESPGM.PTET51.1.67.343702;ies_left_dist=0;ies_min_dist=0;ies_right_dist=0;junction_seq=ccagatgtccttacaTAataactcaaatttac;read_names=J00121:27:H3GGKBBXX:5:2227:25286:38521,J00121:27:H3GGKBBXX:5:1202:10247:18581,J00121:27:H3GGKBBXX:5:1123:25276:46979,J00121:27:H3GGKBBXX:5:1115:2473:45133,J00121:27:H3GGKBBXX:5:2213:27965:3741,J00121:27:H3GGKBBXX:5:2101:28534:7011;sequence=TATAGTTCTTGCATAAAATTTCTGTCGAGATCTATTAATAGAATATCTAAATGAAAAAGGTTTATAAATAACCATATTTTTAAAATATTTTAACTGATTATTATTATATTCTTTCATCTTATCCCACTTCCCTGAAAAACTTATTTGCGAATATGCTA;start=361448;subtype=IES;support_ref=122;support_variant=6;type=IES;
scaffold51_67_with_IES	MILORD	internal_eliminated_sequence	377347	377468	.	.	.	ID=MILORD.67.377347.377468;Name=MILORD.67.377347.377468;bounded_by_ta=TRUE;common_boundary=Both;end=377468;ies_id=IESPGM.PTET51.1.67.359443;ies_left_dist=0;ies_min_dist=0;ies_right_dist=0;junction_seq=tcaaaatttaagtagTAttattatattattaa;read_names=J00121:27:H3GGKBBXX:5:1121:27407:21377,J00121:27:H3GGKBBXX:5:1121:16488:41809,J00121:27:H3GGKBBXX:5:2213:20780:17315,J00121:27:H3GGKBBXX:5:1202:15097:48333,J00121:27:H3GGKBBXX:5:2214:10683:14168,J00121:27:H3GGKBBXX:5:2213:27113:40772,J00121:27:H3GGKBBXX:5:2225:12063:31013,J00121:27:H3GGKBBXX:5:1201:11475:4743,J00121:27:H3GGKBBXX:5:1119:30279:11091,J00121:27:H3GGKBBXX:5:1220:14265:20551,J00121:27:H3GGKBBXX:5:1209:24119:43111,J00121:27:H3GGKBBXX:5:1119:23409:1226,J00121:27:H3GGKBBXX:5:2225:20009:14783,J00121:27:H3GGKBBXX:5:1105:6776:12814,J00121:27:H3GGKBBXX:5:1216:27925:28534,J00121:27:H3GGKBBXX:5:1126:10784:46065,J00121:27:H3GGKBBXX:5:1217:7415:7451,J00121:27:H3GGKBBXX:5:2223:4604:28428,J00121:27:H3GGKBBXX:5:1115:20283:29219,J00121:27:H3GGKBBXX:5:1202:5497:36235,J00121:27:H3GGKBBXX:5:1120:15392:19302,J00121:27:H3GGKBBXX:5:1115:8592:6536,J00121:27:H3GGKBBXX:5:2225:23591:5165,J00121:27:H3GGKBBXX:5:2225:29021:9543,J00121:27:H3GGKBBXX:5:2212:28940:26424,J00121:27:H3GGKBBXX:5:2220:8349:41528,J00121:27:H3GGKBBXX:5:2110:13210:31066,J00121:27:H3GGKBBXX:5:2205:7243:13517,J00121:27:H3GGKBBXX:5:2226:15128:16911,J00121:27:H3GGKBBXX:5:1111:24951:10827,J00121:27:H3GGKBBXX:5:2126:14793:36517,J00121:27:H3GGKBBXX:5:1207:29285:44218,J00121:27:H3GGKBBXX:5:2121:30178:19179;sequence=TACAGCATATTATTTGATGTTTTACATTTTACTCTAATGATTGTGTTTAGATTATTTAAGAAAATCGAATCTTTATCATCGAATCGAATTTTAATTCAATCGAAATTTATTCCTTTAATCTG;start=377347;subtype=IES;support_ref=10;support_variant=33;type=IES;
scaffold51_67_with_IES	MILORD	internal_eliminated_sequence	380526	380583	.	.	.	ID=MILORD.67.380526.380583;Name=MILORD.67.380526.380583;bounded_by_ta=TRUE;common_boundary=None;end=380583;ies_id=IESPGM.PTET51.1.67.365255;ies_left_dist=2755;ies_min_dist=2755;ies_right_dist=2763;junction_seq=ccatgtttatatgagTAtaaattaatcaagaa;read_names=J00121:27:H3GGKBBXX:5:2222:17350:2053,J00121:27:H3GGKBBXX:5:1217:19918:23382,J00121:27:H3GGKBBXX:5:2211:21450:28815;sequence=TATTGATTCATTAATTTTATTATTACAATTCTGATATATAAAAAAAACCATTCTCTTA;start=380526;subtype=MAC;support_ref=94;support_variant=3;type=CRYPTIC;
scaffold51_67_with_IES	MILORD	internal_eliminated_sequence	382440	382526	.	.	.	ID=MILORD.67.382440.382526;Name=MILORD.67.382440.382526;bounded_by_ta=TRUE;common_boundary=None;end=382526;ies_id=IESPGM.PTET51.1.67.365255;ies_left_dist=841;ies_min_dist=820;ies_right_dist=820;junction_seq=agttatcgtatgtttTAaaagaatatttttga;read_names=J00121:27:H3GGKBBXX:5:1114:28402:43216;sequence=TACATCTCATTTTGAATTATTGAATTTAAAACTATTTGTTATTTTTATTATTATTTTAACAATTTAAATTATCATAAAAAACAACAA;start=382440;subtype=MAC;support_ref=110;support_variant=1;type=CRYPTIC;
scaffold51_67_with_IES	MILORD	internal_eliminated_sequence	383281	383346	.	.	.	ID=MILORD.67.383281.383346;Name=MILORD.67.383281.383346;bounded_by_ta=TRUE;common_boundary=Both;end=383346;ies_id=IESPGM.PTET51.1.67.365255;ies_left_dist=0;ies_min_dist=0;ies_right_dist=0;junction_seq=tttctagtataaagaTAccaaaataaagagga;read_names=J00121:27:H3GGKBBXX:5:1117:8572:13957,J00121:27:H3GGKBBXX:5:1108:9364:45783,J00121:27:H3GGKBBXX:5:2102:28595:16506,J00121:27:H3GGKBBXX:5:2222:10774:35040,J00121:27:H3GGKBBXX:5:2218:3001:42284,J00121:27:H3GGKBBXX:5:1214:12956:23311,J00121:27:H3GGKBBXX:5:1206:3041:23012,J00121:27:H3GGKBBXX:5:2111:12297:8453,J00121:27:H3GGKBBXX:5:1105:28199:29817,J00121:27:H3GGKBBXX:5:1128:22688:19742,J00121:27:H3GGKBBXX:5:2214:21176:29255,J00121:27:H3GGKBBXX:5:2122:15676:6220,J00121:27:H3GGKBBXX:5:2118:25662:34424,J00121:27:H3GGKBBXX:5:2209:9628:15610,J00121:27:H3GGKBBXX:5:2219:29721:23206,J00121:27:H3GGKBBXX:5:2210:29072:26265,J00121:27:H3GGKBBXX:5:2221:23206:48315,J00121:27:H3GGKBBXX:5:1112:24068:15135,J00121:27:H3GGKBBXX:5:1220:28676:16858,J00121:27:H3GGKBBXX:5:2214:9638:15346,J00121:27:H3GGKBBXX:5:1117:6319:9174,J00121:27:H3GGKBBXX:5:2207:16295:30116,J00121:27:H3GGKBBXX:5:1120:10429:27162,J00121:27:H3GGKBBXX:5:2217:19563:17983,J00121:27:H3GGKBBXX:5:2104:12236:11231,J00121:27:H3GGKBBXX:5:2128:30137:17034,J00121:27:H3GGKBBXX:5:1126:28635:28323,J00121:27:H3GGKBBXX:5:2206:20841:29624,J00121:27:H3GGKBBXX:5:2209:29021:16049,J00121:27:H3GGKBBXX:5:1122:16356:45062,J00121:27:H3GGKBBXX:5:2206:17492:26986,J00121:27:H3GGKBBXX:5:1126:27935:21694,J00121:27:H3GGKBBXX:5:1225:16691:40895,J00121:27:H3GGKBBXX:5:1104:17503:3512,J00121:27:H3GGKBBXX:5:1117:6218:8963,J00121:27:H3GGKBBXX:5:1219:13697:45203,J00121:27:H3GGKBBXX:5:1203:23054:4725,J00121:27:H3GGKBBXX:5:2218:4797:10194,J00121:27:H3GGKBBXX:5:1228:29650:30960,J00121:27:H3GGKBBXX:5:1204:26616:15926,J00121:27:H3GGKBBXX:5:1227:3539:23593,J00121:27:H3GGKBBXX:5:2107:15940:33299,J00121:27:H3GGKBBXX:5:1128:16640:28885,J00121:27:H3GGKBBXX:5:1202:27915:6501,J00121:27:H3GGKBBXX:5:2217:31375:38873,J00121:27:H3GGKBBXX:5:2101:25814:24278,J00121:27:H3GGKBBXX:5:2209:20060:44095,J00121:27:H3GGKBBXX:5:1127:26971:30222,J00121:27:H3GGKBBXX:5:1121:17442:21483,J00121:27:H3GGKBBXX:5:1204:3315:3688,J00121:27:H3GGKBBXX:5:2220:15869:2545,J00121:27:H3GGKBBXX:5:1228:29021:24067,J00121:27:H3GGKBBXX:5:1203:26991:9403,J00121:27:H3GGKBBXX:5:2203:21988:38926,J00121:27:H3GGKBBXX:5:2203:20273:28498,J00121:27:H3GGKBBXX:5:1110:8247:48702,J00121:27:H3GGKBBXX:5:1227:11830:44148,J00121:27:H3GGKBBXX:5:2101:10074:3090;sequence=TATTGTGATTAAATTAGATTTTCATTATATTTATAACAAAAATTATCCTAAATTTTTAGTTAACAA;start=383281;subtype=IES;support_ref=0;support_variant=58;type=IES;
scaffold51_67_with_IES	MILORD	internal_eliminated_sequence	394879	394947	.	.	.	ID=MILORD.67.394879.394947;Name=MILORD.67.394879.394947;bounded_by_ta=TRUE;common_boundary=Both;end=394947;ies_id=IESPGM.PTET51.1.67.376787;ies_left_dist=0;ies_min_dist=0;ies_right_dist=0;junction_seq=ccttaatttagttacTAttggagaacaatgca;read_names=J00121:27:H3GGKBBXX:5:2124:16488:41247,J00121:27:H3GGKBBXX:5:1210:4198:33668,J00121:27:H3GGKBBXX:5:2115:15635:19724,J00121:27:H3GGKBBXX:5:2225:20588:32384,J00121:27:H3GGKBBXX:5:2210:17350:2123,J00121:27:H3GGKBBXX:5:1223:9942:25369,J00121:27:H3GGKBBXX:5:1224:17269:19707,J00121:27:H3GGKBBXX:5:2206:10277:31892,J00121:27:H3GGKBBXX:5:2128:30513:15680,J00121:27:H3GGKBBXX:5:1106:17137:13183,J00121:27:H3GGKBBXX:5:2204:10094:28903,J00121:27:H3GGKBBXX:5:1223:16122:33510,J00121:27:H3GGKBBXX:5:1111:27275:2686,J00121:27:H3GGKBBXX:5:1213:14560:40860,J00121:27:H3GGKBBXX:5:1227:13941:2756,J00121:27:H3GGKBBXX:5:2227:28869:29079,J00121:27:H3GGKBBXX:5:1110:27823:14854,J00121:27:H3GGKBBXX:5:1124:6725:2387,J00121:27:H3GGKBBXX:5:1119:5863:43550,J00121:27:H3GGKBBXX:5:2216:2757:22626,J00121:27:H3GGKBBXX:5:2107:16518:35356,J00121:27:H3GGKBBXX:5:1101:19938:29817,J00121:27:H3GGKBBXX:5:1214:13758:4725,J00121:27:H3GGKBBXX:5:1221:17066:4585,J00121:27:H3GGKBBXX:5:2102:24688:21975,J00121:27:H3GGKBBXX:5:1218:26149:35409,J00121:27:H3GGKBBXX:5:1219:26920:21377,J00121:27:H3GGKBBXX:5:2205:24708:35901,J00121:27:H3GGKBBXX:5:1118:6370:25861,J00121:27:H3GGKBBXX:5:2212:29498:9455,J00121:27:H3GGKBBXX:5:2224:21197:33826,J00121:27:H3GGKBBXX:5:1203:26281:46223,J00121:27:H3GGKBBXX:5:1110:23977:2527,J00121:27:H3GGKBBXX:5:2205:13098:34389,J00121:27:H3GGKBBXX:5:1124:3224:12673,J00121:27:H3GGKBBXX:5:2208:20923:39014,J00121:27:H3GGKBBXX:5:2223:3589:38134,J00121:27:H3GGKBBXX:5:1209:19827:34090,J00121:27:H3GGKBBXX:5:1219:26920:21447,J00121:27:H3GGKBBXX:5:2202:21410:39858,J00121:27:H3GGKBBXX:5:2218:20618:29659,J00121:27:H3GGKBBXX:5:2211:30584:6800,J00121:27:H3GGKBBXX:5:1112:23419:2580,J00121:27:H3GGKBBXX:5:1219:27255:21852,J00121:27:H3GGKBBXX:5:1117:29173:15363,J00121:27:H3GGKBBXX:5:2213:14752:23329,J00121:27:H3GGKBBXX:5:1104:20029:12638,J00121:27:H3GGKBBXX:5:2206:29548:45027,J00121:27:H3GGKBBXX:5:1114:31020:29501,J00121:27:H3GGKBBXX:5:1112:11840:34073,J00121:27:H3GGKBBXX:5:2202:17107:24173;sequence=TACACAAGGAATTGATATTTTTCTAAATTTTTACTGTCTCCCAAAATGAAAGGTTTGATGTTAATACTG;start=394879;subtype=IES;support_ref=24;support_variant=51;type=IES;
scaffold51_67_with_IES	MILORD	internal_eliminated_sequence	401681	401856	.	.	.	ID=MILORD.67.401681.401856;Name=MILORD.67.401681.401856;bounded_by_ta=TRUE;common_boundary=Both;end=401856;ies_id=IESPGM.PTET51.1.67.383520;ies_left_dist=0;ies_min_dist=0;ies_right_dist=0;junction_seq=aagggtttaggataaTAcaataattccttgaa;read_names=J00121:27:H3GGKBBXX:5:2126:31659:5745,J00121:27:H3GGKBBXX:5:1109:11718:38363,J00121:27:H3GGKBBXX:5:1106:30584:47630,J00121:27:H3GGKBBXX:5:1104:26545:24841,J00121:27:H3GGKBBXX:5:1114:10998:13412,J00121:27:H3GGKBBXX:5:1118:24819:2967,J00121:27:H3GGKBBXX:5:1108:12337:27654,J00121:27:H3GGKBBXX:5:1217:9506:24823,J00121:27:H3GGKBBXX:5:1114:11292:14238,J00121:27:H3GGKBBXX:5:2126:10957:26564,J00121:27:H3GGKBBXX:5:1228:4117:10317,J00121:27:H3GGKBBXX:5:1210:9628:18423,J00121:27:H3GGKBBXX:5:2212:28381:43357,J00121:27:H3GGKBBXX:5:1127:13484:34178,J00121:27:H3GGKBBXX:5:1214:13626:17931,J00121:27:H3GGKBBXX:5:2227:18436:6431,J00121:27:H3GGKBBXX:5:1221:6847:5130,J00121:27:H3GGKBBXX:5:1119:23135:17878,J00121:27:H3GGKBBXX:5:1119:30036:10458,J00121:27:H3GGKBBXX:5:1110:12357:16542,J00121:27:H3GGKBBXX:5:1103:18345:12638,J00121:27:H3GGKBBXX:5:2211:12418:8172,J00121:27:H3GGKBBXX:5:2205:19360:11899,J00121:27:H3GGKBBXX:5:1119:5030:5745,J00121:27:H3GGKBBXX:5:1107:2534:13341,J00121:27:H3GGKBBXX:5:2112:6025:28885,J00121:27:H3GGKBBXX:5:1228:4127:29079,J00121:27:H3GGKBBXX:5:1119:19979:18529,J00121:27:H3GGKBBXX:5:1221:7060:5007,J00121:27:H3GGKBBXX:5:1205:24139:31365;sequence=TATTGTCAGGAGCAATAAAAATTTTAATTTTCTTTCAAAAAATGTGCTCATGTTTGAGTATAGGGGGAGTAAGTGAATACGAAATGAGTGATAGTTTATTTAATCAATTTAAAAATTGTTTAATTTACGGATTCAATTATGAACCTTTAAATCAATTATTATATCAAACACTACAA;start=401681;subtype=IES;support_ref=74;support_variant=30;type=IES;
scaffold51_67_with_IES	MILORD	internal_eliminated_sequence	402940	403724	.	.	.	ID=MILORD.67.402940.403724;Name=MILORD.67.402940.403724;bounded_by_ta=TRUE;common_boundary=None;end=403724;ies_id=IESPGM.PTET51.1.67.383520;ies_left_dist=-1259;ies_min_dist=1259;ies_right_dist=-1868;junction_seq=aaaaatctatgttttTAaatacacttaataat;read_names=J00121:27:H3GGKBBXX:5:1124:19705:39225;sequence=TATACTAAATTACTTTAAATAAATATTAATGTTAATTAAAAATAAGTTATATCAATGATTCAAAAAATTTAAGGGAATATATTTTGATTTATTTGAATGCTAAAGGCTACTTATTTCGCATTTGCACTTAATTAAGAAAAGAAAAAACTTTTATCCCCTTTAATTGAATTAATTTTATAACTTCACTTTAATTATTATTAATGAAAAAGGTTGATTATGATCTTTTAGTGACTGACAACGTCAATGTCACTAAATATCGTAAAATAATCAGATGTAATGGCGATGCAACCGTACATAGTTTAAAATAAAACCTATCCCAATCCATCAAATGCAGCTTTGAAATTATATTTAATGATGAAATCTTGATCGAAGGAATGCTCCTTAAAGACATTTTATCTAAACATCTCTAGAATTGTGTCATTCTTAATCCAATCAAGGAGCCTATTCCTGATTAAATTAAGAAACACGATTTTCAAGTCAAATCCGTGGCTCGATACAAGGAGCAAGATGAATTCATAGAGCAATTAATAGATCAATCTTAATTAAAAAAAATTCTGGATAATCCAAATGAGTTTGAAACTAAAGACGATTGCAAACCACAAAAATGTTGTCAATCTTGTCAAGTAAAAAAATAAATTCTTTCTAATTATGAAGTTTCAATGGAAAGTCTTTTAAGCGAAAATGCTGAATTAAAACATTAGATATCGGAATTAGAAAAATAAATAAGAATTAGTATTTATAAGCAAAAGCTATAATAATAATAATAAAAACATAAAAAGTGAATA;start=402940;subtype=MAC;support_ref=78;support_variant=1;type=CRYPTIC;
scaffold51_67_with_IES	MILORD	internal_eliminated_sequence	408030	408056	.	.	.	ID=MILORD.67.408030.408056;Name=MILORD.67.408030.408056;bounded_by_ta=TRUE;common_boundary=Both;end=408056;ies_id=IESPGM.PTET51.1.67.389693;ies_left_dist=0;ies_min_dist=0;ies_right_dist=0;junction_seq=cttgttcattttaagTAtcgtcagtgtactca;read_names=J00121:27:H3GGKBBXX:5:1104:21308:3143,J00121:27:H3GGKBBXX:5:2124:21592:4268,J00121:27:H3GGKBBXX:5:1215:14702:8049,J00121:27:H3GGKBBXX:5:1211:13606:1965,J00121:27:H3GGKBBXX:5:1105:15016:31101,J00121:27:H3GGKBBXX:5:1108:21673:24525,J00121:27:H3GGKBBXX:5:1104:11414:15539,J00121:27:H3GGKBBXX:5:1101:3721:36464,J00121:27:H3GGKBBXX:5:1106:8887:35004,J00121:27:H3GGKBBXX:5:2116:18802:11812,J00121:27:H3GGKBBXX:5:1215:13535:20023,J00121:27:H3GGKBBXX:5:1228:19624:23716,J00121:27:H3GGKBBXX:5:2118:24596:48474,J00121:27:H3GGKBBXX:5:1111:16721:44640,J00121:27:H3GGKBBXX:5:1126:28138:23206,J00121:27:H3GGKBBXX:5:2207:23155:47665,J00121:27:H3GGKBBXX:5:2102:27194:44535,J00121:27:H3GGKBBXX:5:1118:14478:23593,J00121:27:H3GGKBBXX:5:2111:5994:5446,J00121:27:H3GGKBBXX:5:2209:8440:10985,J00121:27:H3GGKBBXX:5:1205:5335:24278,J00121:27:H3GGKBBXX:5:2212:26798:24401,J00121:27:H3GGKBBXX:5:1125:28534:27971,J00121:27:H3GGKBBXX:5:1109:21369:48403,J00121:27:H3GGKBBXX:5:2107:12327:46944,J00121:27:H3GGKBBXX:5:2111:16884:43761,J00121:27:H3GGKBBXX:5:1116:3305:27092,J00121:27:H3GGKBBXX:5:1110:10257:29888,J00121:27:H3GGKBBXX:5:2225:2199:36956,J00121:27:H3GGKBBXX:5:2202:9242:41985,J00121:27:H3GGKBBXX:5:1215:7425:35391,J00121:27:H3GGKBBXX:5:2222:6959:45309,J00121:27:H3GGKBBXX:5:2102:24211:16155,J00121:27:H3GGKBBXX:5:1113:23906:34758,J00121:27:H3GGKBBXX:5:1116:9465:36780,J00121:27:H3GGKBBXX:5:2102:6411:30995,J00121:27:H3GGKBBXX:5:1207:7862:6853,J00121:27:H3GGKBBXX:5:1104:24860:36868,J00121:27:H3GGKBBXX:5:1220:25296:46416,J00121:27:H3GGKBBXX:5:1219:25073:22432,J00121:27:H3GGKBBXX:5:2220:19360:39400,J00121:27:H3GGKBBXX:5:2209:14052:7908,J00121:27:H3GGKBBXX:5:1116:9810:37202,J00121:27:H3GGKBBXX:5:2228:2331:45414,J00121:27:H3GGKBBXX:5:1111:19238:27303;sequence=TATACTAAAATTCATCGATAGATTCTA;start=408030;subtype=IES;support_ref=6;support_variant=45;type=IES;
scaffold51_67_with_IES	MILORD	internal_eliminated_sequence	408504	408585	.	.	.	ID=MILORD.67.408504.408585;Name=MILORD.67.408504.408585;bounded_by_ta=TRUE;common_boundary=Both;end=408585;ies_id=IESPGM.PTET51.1.67.390140;ies_left_dist=0;ies_min_dist=0;ies_right_dist=0;junction_seq=tgttgccaccaatgcTAacaataaaatgtaaa;read_names=J00121:27:H3GGKBBXX:5:2221:3447:17245,J00121:27:H3GGKBBXX:5:1216:5609:19584,J00121:27:H3GGKBBXX:5:1118:9222:10405,J00121:27:H3GGKBBXX:5:2214:7608:16858,J00121:27:H3GGKBBXX:5:2126:15026:5095,J00121:27:H3GGKBBXX:5:2218:10916:20199,J00121:27:H3GGKBBXX:5:2109:13250:12110,J00121:27:H3GGKBBXX:5:2106:12804:18968,J00121:27:H3GGKBBXX:5:2223:5071:26037,J00121:27:H3GGKBBXX:5:1208:8511:7873,J00121:27:H3GGKBBXX:5:2208:11150:48069,J00121:27:H3GGKBBXX:5:1205:20019:38750,J00121:27:H3GGKBBXX:5:1111:16021:25316,J00121:27:H3GGKBBXX:5:1211:20791:35444,J00121:27:H3GGKBBXX:5:2213:32268:1455,J00121:27:H3GGKBBXX:5:2110:10287:1525,J00121:27:H3GGKBBXX:5:2212:22201:8734;sequence=TATAGTCTAAATTGTTTAATTTACTTATTGTCCTATTTGATTGGCAATTAGAGTAATAAAAAAATGAATAGAAACTCAACTG;start=408504;subtype=IES;support_ref=6;support_variant=17;type=IES;
scaffold51_67_with_IES	MILORD	internal_eliminated_sequence	410386	410499	.	.	.	ID=MILORD.67.410386.410499;Name=MILORD.67.410386.410499;bounded_by_ta=TRUE;common_boundary=Both;end=410499;ies_id=IESPGM.PTET51.1.67.391940;ies_left_dist=0;ies_min_dist=0;ies_right_dist=0;junction_seq=ctcaacatttggataTAtcattgcaacgattc;read_names=J00121:27:H3GGKBBXX:5:1208:6837:36622,J00121:27:H3GGKBBXX:5:1227:9293:42565,J00121:27:H3GGKBBXX:5:1120:27549:30767,J00121:27:H3GGKBBXX:5:1206:28026:24595,J00121:27:H3GGKBBXX:5:1117:19583:32543,J00121:27:H3GGKBBXX:5:1101:27275:27901,J00121:27:H3GGKBBXX:5:2110:21927:19373,J00121:27:H3GGKBBXX:5:2109:9597:38170,J00121:27:H3GGKBBXX:5:2126:22952:25509,J00121:27:H3GGKBBXX:5:1221:14052:38152;sequence=TATTGTTGATAATCAAAACTATTGGGATTTTTATTAATTTGGTAAATCTTTATTGTAAAATGCTAGAAAATTGAGATTAAAGGGAAAAATTCTAAAAATATTAAATCTTATTTG;start=410386;subtype=IES;support_ref=80;support_variant=10;type=IES;
scaffold51_67_with_IES	MILORD	internal_eliminated_sequence	410773	410816	.	.	.	ID=MILORD.67.410773.410816;Name=MILORD.67.410773.410816;bounded_by_ta=TRUE;common_boundary=Both;end=410816;ies_id=IESPGM.PTET51.1.67.392213;ies_left_dist=0;ies_min_dist=0;ies_right_dist=0;junction_seq=aataataagttctgaTAcaattcgcaacatgt;read_names=J00121:27:H3GGKBBXX:5:2201:27996:11741,J00121:27:H3GGKBBXX:5:1111:20476:29202,J00121:27:H3GGKBBXX:5:2216:22536:45150,J00121:27:H3GGKBBXX:5:1212:9222:11003,J00121:27:H3GGKBBXX:5:2213:20933:31259,J00121:27:H3GGKBBXX:5:1227:17584:27953,J00121:27:H3GGKBBXX:5:2220:12297:45555,J00121:27:H3GGKBBXX:5:2104:4381:45062,J00121:27:H3GGKBBXX:5:2116:28280:3196,J00121:27:H3GGKBBXX:5:2122:23246:11425,J00121:27:H3GGKBBXX:5:1228:26129:5517,J00121:27:H3GGKBBXX:5:1207:18010:23944,J00121:27:H3GGKBBXX:5:2213:26534:43497,J00121:27:H3GGKBBXX:5:2109:14722:13992,J00121:27:H3GGKBBXX:5:2225:26342:35356,J00121:27:H3GGKBBXX:5:2224:6279:26406,J00121:27:H3GGKBBXX:5:2210:9080:2879,J00121:27:H3GGKBBXX:5:2212:15605:12462,J00121:27:H3GGKBBXX:5:2212:2615:19953,J00121:27:H3GGKBBXX:5:2217:18111:14977,J00121:27:H3GGKBBXX:5:1221:25266:1877,J00121:27:H3GGKBBXX:5:1125:19542:36868,J00121:27:H3GGKBBXX:5:1217:12723:42917,J00121:27:H3GGKBBXX:5:2119:3924:21588,J00121:27:H3GGKBBXX:5:2202:9394:15381;sequence=TATTCTCAATTAATTCGATTAAAAATTCTTTCAAAGACGATCTA;start=410773;subtype=IES;support_ref=12;support_variant=25;type=IES;
scaffold51_67_with_IES	MILORD	internal_eliminated_sequence	417149	417176	.	.	.	ID=MILORD.67.417149.417176;Name=MILORD.67.417149.417176;bounded_by_ta=TRUE;common_boundary=Both;end=417176;ies_id=IESPGM.PTET51.1.67.398545;ies_left_dist=0;ies_min_dist=0;ies_right_dist=0;junction_seq=tgacattcaatatttTAattactacgcttgta;read_names=J00121:27:H3GGKBBXX:5:2223:2656:1560,J00121:27:H3GGKBBXX:5:1222:19126:7345,J00121:27:H3GGKBBXX:5:2201:22506:27092,J00121:27:H3GGKBBXX:5:2104:22972:18546,J00121:27:H3GGKBBXX:5:2205:6614:26670,J00121:27:H3GGKBBXX:5:2119:30218:30398,J00121:27:H3GGKBBXX:5:1213:16427:28833,J00121:27:H3GGKBBXX:5:1224:29274:2387,J00121:27:H3GGKBBXX:5:1113:9668:20076,J00121:27:H3GGKBBXX:5:1228:14143:11759,J00121:27:H3GGKBBXX:5:2219:10947:36816,J00121:27:H3GGKBBXX:5:1102:9587:7310,J00121:27:H3GGKBBXX:5:2216:19238:21008,J00121:27:H3GGKBBXX:5:1114:24464:43322,J00121:27:H3GGKBBXX:5:1102:10023:17948,J00121:27:H3GGKBBXX:5:2216:4462:16401,J00121:27:H3GGKBBXX:5:1222:12885:33844,J00121:27:H3GGKBBXX:5:1106:17015:17790,J00121:27:H3GGKBBXX:5:1101:2524:14308,J00121:27:H3GGKBBXX:5:1205:8095:38556,J00121:27:H3GGKBBXX:5:1112:19147:30556,J00121:27:H3GGKBBXX:5:2201:10977:23364,J00121:27:H3GGKBBXX:5:2119:9039:38222,J00121:27:H3GGKBBXX:5:2219:3762:10651,J00121:27:H3GGKBBXX:5:2111:24606:39559,J00121:27:H3GGKBBXX:5:1216:11921:18564,J00121:27:H3GGKBBXX:5:1124:28016:6642,J00121:27:H3GGKBBXX:5:1104:16630:46733,J00121:27:H3GGKBBXX:5:1101:22709:25193,J00121:27:H3GGKBBXX:5:1108:3701:13183,J00121:27:H3GGKBBXX:5:1228:11302:3987;sequence=TATAGCAATACTGATTTATTTTCATCTA;start=417149;subtype=IES;support_ref=0;support_variant=31;type=IES;
scaffold51_67_with_IES	MILORD	internal_eliminated_sequence	417337	417365	.	.	.	ID=MILORD.67.417337.417365;Name=MILORD.67.417337.417365;bounded_by_ta=TRUE;common_boundary=Both;end=417365;ies_id=IESPGM.PTET51.1.67.398705;ies_left_dist=0;ies_min_dist=0;ies_right_dist=0;junction_seq=caatttaaactatgaTActtagcaatatcaag;read_names=J00121:27:H3GGKBBXX:5:1211:4198:27268,J00121:27:H3GGKBBXX:5:2213:1844:5147,J00121:27:H3GGKBBXX:5:2123:22993:3741,J00121:27:H3GGKBBXX:5:2227:20273:13060,J00121:27:H3GGKBBXX:5:1127:3397:33334,J00121:27:H3GGKBBXX:5:2205:10379:38082,J00121:27:H3GGKBBXX:5:2202:5954:36358,J00121:27:H3GGKBBXX:5:2104:10703:32420,J00121:27:H3GGKBBXX:5:1119:6279:1824,J00121:27:H3GGKBBXX:5:1103:7811:11302,J00121:27:H3GGKBBXX:5:1219:23713:32631,J00121:27:H3GGKBBXX:5:2201:9577:39963,J00121:27:H3GGKBBXX:5:2209:21095:10053,J00121:27:H3GGKBBXX:5:1121:14560:23487,J00121:27:H3GGKBBXX:5:1220:6512:12427,J00121:27:H3GGKBBXX:5:1205:4827:2334,J00121:27:H3GGKBBXX:5:1211:28300:45045,J00121:27:H3GGKBBXX:5:2214:13717:15346,J00121:27:H3GGKBBXX:5:2124:16407:26652,J00121:27:H3GGKBBXX:5:1217:31040:11671,J00121:27:H3GGKBBXX:5:2114:24890:26090,J00121:27:H3GGKBBXX:5:1219:4148:30485,J00121:27:H3GGKBBXX:5:1120:32004:22204,J00121:27:H3GGKBBXX:5:1203:17868:49054,J00121:27:H3GGKBBXX:5:1116:18000:30222,J00121:27:H3GGKBBXX:5:2202:19441:47278,J00121:27:H3GGKBBXX:5:1207:21460:40860,J00121:27:H3GGKBBXX:5:1109:20689:10546,J00121:27:H3GGKBBXX:5:2207:14834:1314,J00121:27:H3GGKBBXX:5:1202:11332:39418;sequence=TAAAGTTAATAACTATCTAAAATGTACTA;start=417337;subtype=IES;support_ref=3;support_variant=30;type=IES;
scaffold51_67_with_IES	MILORD	internal_eliminated_sequence	420978	421007	.	.	.	ID=MILORD.67.420978.421007;Name=MILORD.67.420978.421007;bounded_by_ta=TRUE;common_boundary=None;end=421007;ies_id=IESPGM.PTET51.1.67.398705;ies_left_dist=-3641;ies_min_dist=3641;ies_right_dist=-3642;junction_seq=tattaggacatcattTAagtgcatactaaatt;read_names=J00121:27:H3GGKBBXX:5:1112:16244:48245,J00121:27:H3GGKBBXX:5:1212:24616:19109,J00121:27:H3GGKBBXX:5:2225:4269:28762,J00121:27:H3GGKBBXX:5:1104:9628:47260;sequence=TACAAATAATAAAAATATCAAATTATGCTA;start=420978;subtype=MAC;support_ref=312;support_variant=4;type=CRYPTIC;
scaffold51_67_with_IES	MILORD	internal_eliminated_sequence	423003	423047	.	.	.	ID=MILORD.67.423003.423047;Name=MILORD.67.423003.423047;bounded_by_ta=TRUE;common_boundary=None;end=423047;ies_id=IESPGM.PTET51.1.67.398705;ies_left_dist=-5666;ies_min_dist=5666;ies_right_dist=-5682;junction_seq=tgaaagatcattttgTActaaagaatttgtaa;read_names=J00121:27:H3GGKBBXX:5:1121:14001:1595;sequence=TACAATCAGTGAAAATACGAAATATCTAGTAACATGGAATTACAA;start=423003;subtype=MAC;support_ref=112;support_variant=1;type=CRYPTIC;
scaffold51_680_with_IES	MILORD	internal_eliminated_sequence	451	1519	.	.	.	ID=MILORD.680.451.1519;Name=MILORD.680.451.1519;bounded_by_ta=TRUE;common_boundary=None;end=1519;ies_id=IESPGM.PTET51.1.680.1935;ies_left_dist=1484;ies_min_dist=442;ies_right_dist=442;junction_seq=ttcaaaatttataaaTAaataagattaatttt;read_names=J00121:27:H3GGKBBXX:5:2101:19755:49019;sequence=TATAAAACAAATTATTCTTAATTTGAGAGAAGCCTTTTGTTTGAATTGACTCAATAAAATAAAATACAAAACTCCATTCAAGACAGATAATTACATATTTTCCACATTTCAAGCAAATCATTGCATCATTTTTTTTATATTCCTTTGAGCAGAGTTTCTAAATTGTCTGATTTATTTTTTCTATTCAAAGTCAGAATACCAAAGTAAATCAGCTAATTTTATGAAATTAATTTTTTAGAAGCTAACTTGTATTTAAATGACAATTTTGTAATTTAAACTTTAAATCAAACTTTTGAATCATTAATAAACTCTCTACAGGATATTAAAATTCTTGACTTTATTTCATAAATTTAAGGCTCAAGCCATTGAAATAGAAAAGTGATAAAAGGAATTAAAAATTTCTTTTTTTGATTGATTATCAAATTTGTATTCCAAATATATATACATATATCTATACATCTACAACTTACACCCCCTCTAATCTATCTTTCAAAACCTCCCGTTTTTCACACCTAGGCACAGGGAAAAGTCATCTGAGGCATAATAACTAGGTCTTAGATAGATTTTTTTGAGCATTTTTCTCATTTTACACAAATTTAGACAATTTTTTTTCTCAACGAAAATTACTTACTCTCTTTCTCTCTCAAAAAATTTTTCTATCAAAAAATTACAAATACATAGAAAAAAAATTCAAATATTATAATTAAGTTTTACATCTTACAAATTTCCTTAGAAATTATTAAGTTTAATTTATTCAAAATAATTTAAAATATAAGTTTAATTGCTAACTCTATATTTTACAAATAAAATACATTTTAATTGATATTACATCTGATTTGAGATTTGAATTGTTAAATCTCATCCATTATGCAATTATTAATAATCATATTTTTTTATTAGCTATATTTTTATTATAAAATTGGTTTACATAAAGAATAATTATTTCAATAATATTTATAAATTAAATATGGAATTTTGTGAGAATTACCAAAAATTTTAGGCAAGTATCTAAACATTTAAAATCTAAGCCTTAATTATTATGTTTAAGTAGAATTAAAATCTTACTTAA;start=451;subtype=MAC;support_ref=2;support_variant=1;type=CRYPTIC;
scaffold51_680_with_IES	MILORD	internal_eliminated_sequence	451	1330	.	.	.	ID=MILORD.680.451.1330;Name=MILORD.680.451.1330;bounded_by_ta=TRUE;common_boundary=None;end=1330;ies_id=IESPGM.PTET51.1.680.1935;ies_left_dist=1484;ies_min_dist=631;ies_right_dist=631;junction_seq=ttcaaaatttataaaTAatcatatttttttat;read_names=J00121:27:H3GGKBBXX:5:2225:13484:9526,J00121:27:H3GGKBBXX:5:2225:13078:9244;sequence=TATAAAACAAATTATTCTTAATTTGAGAGAAGCCTTTTGTTTGAATTGACTCAATAAAATAAAATACAAAACTCCATTCAAGACAGATAATTACATATTTTCCACATTTCAAGCAAATCATTGCATCATTTTTTTTATATTCCTTTGAGCAGAGTTTCTAAATTGTCTGATTTATTTTTTCTATTCAAAGTCAGAATACCAAAGTAAATCAGCTAATTTTATGAAATTAATTTTTTAGAAGCTAACTTGTATTTAAATGACAATTTTGTAATTTAAACTTTAAATCAAACTTTTGAATCATTAATAAACTCTCTACAGGATATTAAAATTCTTGACTTTATTTCATAAATTTAAGGCTCAAGCCATTGAAATAGAAAAGTGATAAAAGGAATTAAAAATTTCTTTTTTTGATTGATTATCAAATTTGTATTCCAAATATATATACATATATCTATACATCTACAACTTACACCCCCTCTAATCTATCTTTCAAAACCTCCCGTTTTTCACACCTAGGCACAGGGAAAAGTCATCTGAGGCATAATAACTAGGTCTTAGATAGATTTTTTTGAGCATTTTTCTCATTTTACACAAATTTAGACAATTTTTTTTCTCAACGAAAATTACTTACTCTCTTTCTCTCTCAAAAAATTTTTCTATCAAAAAATTACAAATACATAGAAAAAAAATTCAAATATTATAATTAAGTTTTACATCTTACAAATTTCCTTAGAAATTATTAAGTTTAATTTATTCAAAATAATTTAAAATATAAGTTTAATTGCTAACTCTATATTTTACAAATAAAATACATTTTAATTGATATTACATCTGATTTGAGATTTGAATTGTTAAATCTCATCCATTATGCAATTATTAA;start=451;subtype=MAC;support_ref=2;support_variant=2;type=CRYPTIC;
scaffold51_680_with_IES	MILORD	internal_eliminated_sequence	463	1401	.	.	.	ID=MILORD.680.463.1401;Name=MILORD.680.463.1401;bounded_by_ta=TRUE;common_boundary=None;end=1401;ies_id=IESPGM.PTET51.1.680.1935;ies_left_dist=1472;ies_min_dist=560;ies_right_dist=560;junction_seq=aaatataaaacaaatTAtttataaattaaata;read_names=J00121:27:H3GGKBBXX:5:1102:6441:38890,J00121:27:H3GGKBBXX:5:1102:6461:38926;sequence=TATTCTTAATTTGAGAGAAGCCTTTTGTTTGAATTGACTCAATAAAATAAAATACAAAACTCCATTCAAGACAGATAATTACATATTTTCCACATTTCAAGCAAATCATTGCATCATTTTTTTTATATTCCTTTGAGCAGAGTTTCTAAATTGTCTGATTTATTTTTTCTATTCAAAGTCAGAATACCAAAGTAAATCAGCTAATTTTATGAAATTAATTTTTTAGAAGCTAACTTGTATTTAAATGACAATTTTGTAATTTAAACTTTAAATCAAACTTTTGAATCATTAATAAACTCTCTACAGGATATTAAAATTCTTGACTTTATTTCATAAATTTAAGGCTCAAGCCATTGAAATAGAAAAGTGATAAAAGGAATTAAAAATTTCTTTTTTTGATTGATTATCAAATTTGTATTCCAAATATATATACATATATCTATACATCTACAACTTACACCCCCTCTAATCTATCTTTCAAAACCTCCCGTTTTTCACACCTAGGCACAGGGAAAAGTCATCTGAGGCATAATAACTAGGTCTTAGATAGATTTTTTTGAGCATTTTTCTCATTTTACACAAATTTAGACAATTTTTTTTCTCAACGAAAATTACTTACTCTCTTTCTCTCTCAAAAAATTTTTCTATCAAAAAATTACAAATACATAGAAAAAAAATTCAAATATTATAATTAAGTTTTACATCTTACAAATTTCCTTAGAAATTATTAAGTTTAATTTATTCAAAATAATTTAAAATATAAGTTTAATTGCTAACTCTATATTTTACAAATAAAATACATTTTAATTGATATTACATCTGATTTGAGATTTGAATTGTTAAATCTCATCCATTATGCAATTATTAATAATCATATTTTTTTATTAGCTATATTTTTATTATAAAATTGGTTTACATAAAGAATAATTATTTCAATAA;start=463;subtype=MAC;support_ref=2;support_variant=2;type=CRYPTIC;
scaffold51_680_with_IES	MILORD	internal_eliminated_sequence	1935	1961	.	.	.	ID=MILORD.680.1935.1961;Name=MILORD.680.1935.1961;bounded_by_ta=TRUE;common_boundary=Both;end=1961;ies_id=IESPGM.PTET51.1.680.1935;ies_left_dist=0;ies_min_dist=0;ies_right_dist=0;junction_seq=taatagctattgttcTAttataaatgaataga;read_names=J00121:27:H3GGKBBXX:5:2119:24342:1226;sequence=TATTTTAATTTGCTTAATACAGGATTT;start=1935;subtype=IES;support_ref=0;support_variant=1;type=IES;
scaffold51_681_with_IES	MILORD	internal_eliminated_sequence	1358	1432	.	.	.	ID=MILORD.681.1358.1432;Name=MILORD.681.1358.1432;bounded_by_ta=TRUE;common_boundary=Both;end=1432;ies_id=IESPGM.PTET51.1.681.1358;ies_left_dist=0;ies_min_dist=0;ies_right_dist=0;junction_seq=attcaaatattttgtTAaataatcaatttaag;read_names=J00121:27:H3GGKBBXX:5:2207:21998:9508,J00121:27:H3GGKBBXX:5:1216:13981:7222;sequence=TATAATAGATGAAATTTATAACATAAACAATATTTAAAATAATTAAATTATTCAAGTTATCAATTACTTCATCTA;start=1358;subtype=IES;support_ref=5;support_variant=2;type=IES;
scaffold51_683_with_IES	MILORD	internal_eliminated_sequence	911	1946	.	.	.	ID=MILORD.683.911.1946;Name=MILORD.683.911.1946;bounded_by_ta=TRUE;common_boundary=None;end=1946;ies_id=IESPGM.PTET51.1.683.1916;ies_left_dist=1005;ies_min_dist=1005;ies_right_dist=2106;junction_seq=ttagatcctttttatTAtaaaatcaaatttta;read_names=J00121:27:H3GGKBBXX:5:1209:5000:13675;sequence=TATTGTGTGGATCCATTTTGTGTTTTAAGAATTTAGATGTAAATTTAAAGTTAATAAGCTCAAGAATAAAGCACATTTTTTAAATAAATAAAGTTGTGCTCATTATTGGAGAATTTACTAAATCGATCAAAAAAAGTGACTTCAGGCTTTACGCCTTTGTGTGATGAATCAAATTCAAAAGTACAACTTAGTGTCGCTAGAAATGTATTCTAAGAATTCATCAGAGATGAATCTATTTTTAAATGACCATCCATGAAGAAATAACAAACAATAACAAGAAAATGCAAATTTTTTTTAAACTGTTGATTATTATTTTGCCTTTACATTTTTGACAAGAAAGAAAGTAAAAAGTTTCCCTTACTTATAGAATTGATCTTAAATTATTATAAAAATTGCATTCTTTTTCTTTTTAACAGCCTTAATTCAAAAAAATAGATTATAGAAATTTATTTACATAAATATGTCAAGTCAAACAAATTATAATTCATAAATCTCGCATTCATTTATTTATGGGCTGTTTTATCCACATAAATATGGATCATCATTTCCATTCTTATATTGATCAAATTCATATGCTCTTCCGAATCTAGAATAACCATTCGTAAAATCCCCATTTATTAAAAGATCGAAGTCACATCCAAATAAAGGTCCCCAAATTTGTATTACAATGAATAGCATATGATTTATATTCCTACATCAAAGGATAAATTAAATTATAAATTTATGAAAACATAAAAGATGAAATTGTATTATCTTCTCCATATTATCCAGCATCACATAATTTCCATACGCAAGGAGAGTAAGCTCCGAAGATATAATTGCTTTTGGATTTAAATACCATCAGTAAGTTCCCTTTACCATTCACTTTATTCTAAATTATTTACAATTCAATCCATCCCTTGAACCTTAATAAATTAAAACAGACTATTTGATGAGTGTTTTAGTCTTCTCTTATACAGTATTAAATATTTTGATCCAGTTATCAACTTTAAGTAGATTTGGTTTTATACTTAATTCAATTTTTATTAAAAAGTAA;start=911;subtype=OVERLAPPING;support_ref=56;support_variant=1;type=ALTERNATIVE;
scaffold51_683_with_IES	MILORD	internal_eliminated_sequence	1597	3399	.	.	.	ID=MILORD.683.1597.3399;Name=MILORD.683.1597.3399;bounded_by_ta=TRUE;common_boundary=None;end=3399;ies_id=IESPGM.PTET51.1.683.1916;ies_left_dist=319;ies_min_dist=319;ies_right_dist=653;junction_seq=atagcatatgatttaTAtcaagaataaaataa;read_names=J00121:27:H3GGKBBXX:5:2218:13971:49054;sequence=TATTCCTACATCAAAGGATAAATTAAATTATAAATTTATGAAAACATAAAAGATGAAATTGTATTATCTTCTCCATATTATCCAGCATCACATAATTTCCATACGCAAGGAGAGTAAGCTCCGAAGATATAATTGCTTTTGGATTTAAATACCATCAGTAAGTTCCCTTTACCATTCACTTTATTCTAAATTATTTACAATTCAATCCATCCCTTGAACCTTAATAAATTAAAACAGACTATTTGATGAGTGTTTTAGTCTTCTCTTATACAGTATTAAATATTTTGATCCAGTTATCAACTTTAAGTAGATTTGGTTTTATACTTAATTCAATTTTTATTAAAAAGTAATATAAAATCAAATTTTATGATAAATTCAACCTTTTTGAAGAAGTTAAATTTAATTATATATTATGCAATAAAAGAATAAAAAAATAAAAATTATTATTCTATTTAACTCAATTTATATCGTTGTATTAAATTTCAATGTTATTACTCTAATTGTGTAATTACATTTCTTTCTCTCTTATTAAACTTTGGATGCCTCATTTTAATTCTTTCTAAACATTTCTTAATAGATTTCTTTTTCATTAATTGGAAGCCTGATAATGATGATAATATTACAGATGGTTGAGAATATGAATGATTTTTTATATAGCTCATAGGAAAAGTGAACATTATCAACATTATTTTGTATATTACATAAATAAATAAATAATTAATTAAATTATCTAGTAATGATTCTTGATTTCTTTGATATTAGTAACTGATAGATTTATTCCATTGGTGTAGTTTCTATTTATTGTTTATAATTAAAGTTTTTTCGAAATGATTAATTAGATCATGGGTATCGGAAATTTAACATTTTCATTTTTGTAACTTATAAATAGATGCCTAACAATTATGGAACTGATGGAACTGATGTAATAAATTATGCAGGCTAACTATTTAGCTTTTCTAGTTAAATTCTTTTTGTTATTCAATTGAATTTATTCTTTTTTGTGTTAGTTTTTTCATCAAAATCTCAATTCTATAAAATATAATCCCACATGACTAAATATGAAGAAAAGGATTAAACACTCTTTTATAATGGACCAATCTCAACCATTTATTCATTTTTTTGAATTCCTTATGACAATACCAGACATTATTCAGAAGCACGCCAGAACAATGAGATATTATTATTAAGATATCTTTAGATTTAAAACAAGAAATGGTATCCGATGTGCATAGGATCTTTCAGCAGTTGGCTCGCAACTATTAATTAGATGTAATTTTCTCAATCATATTATATATCACTTGACATATCCTGGTTACTAAATGGATACAAATTTAATTATGATAATGCCTTCGTGCTTCATCAATTAAATGCCTTTTTTTCAGTAATAAATGAGTAGATCAATGATTTCCCTATTCAATTCTATGACTTCTAAATCAAAAGCTCTTCAATTTCCAAGTTTGATATAATCTCTCTATTTCATTTAAAAGCTCCCTTAAAAATGCGACCTAATTTATTGTAAATAATTTATCATTAGATTTTTTACTAGTTCTATTAATTATCAAAGGAGTGTTTTAACTTAATAACTTAAGTTAGAAATACCTTCAAGCACATTGGATAAACTGAAATTTATTCAGTTAAATTTAGGTGAAACTTAACTCTTCACTTCAAACAAGCTTCCAAAATTGATTTTTCTTCCTTATTACTTTTGATTAATCATACCTAACTTTTTTGATCGCTCTTTTCTAAGTCTTCATGGTAAATGCAACTATATGCAATTATCTTAAAAGATTCAAATCATCAATC;start=1597;subtype=OVERLAPPING;support_ref=66;support_variant=1;type=ALTERNATIVE;
scaffold51_683_with_IES	MILORD	internal_eliminated_sequence	1916	4052	.	.	.	ID=MILORD.683.1916.4052;Name=MILORD.683.1916.4052;bounded_by_ta=TRUE;common_boundary=Both;end=4052;ies_id=IESPGM.PTET51.1.683.1916;ies_left_dist=0;ies_min_dist=0;ies_right_dist=0;junction_seq=aagtagatttggtttTAttaatagttaaaaaa;read_names=J00121:27:H3GGKBBXX:5:2126:13362:1543,J00121:27:H3GGKBBXX:5:2220:10977:42987,J00121:27:H3GGKBBXX:5:1108:14062:22344,J00121:27:H3GGKBBXX:5:2119:23490:5552;sequence=TATACTTAATTCAATTTTTATTAAAAAGTAATATAAAATCAAATTTTATGATAAATTCAACCTTTTTGAAGAAGTTAAATTTAATTATATATTATGCAATAAAAGAATAAAAAAATAAAAATTATTATTCTATTTAACTCAATTTATATCGTTGTATTAAATTTCAATGTTATTACTCTAATTGTGTAATTACATTTCTTTCTCTCTTATTAAACTTTGGATGCCTCATTTTAATTCTTTCTAAACATTTCTTAATAGATTTCTTTTTCATTAATTGGAAGCCTGATAATGATGATAATATTACAGATGGTTGAGAATATGAATGATTTTTTATATAGCTCATAGGAAAAGTGAACATTATCAACATTATTTTGTATATTACATAAATAAATAAATAATTAATTAAATTATCTAGTAATGATTCTTGATTTCTTTGATATTAGTAACTGATAGATTTATTCCATTGGTGTAGTTTCTATTTATTGTTTATAATTAAAGTTTTTTCGAAATGATTAATTAGATCATGGGTATCGGAAATTTAACATTTTCATTTTTGTAACTTATAAATAGATGCCTAACAATTATGGAACTGATGGAACTGATGTAATAAATTATGCAGGCTAACTATTTAGCTTTTCTAGTTAAATTCTTTTTGTTATTCAATTGAATTTATTCTTTTTTGTGTTAGTTTTTTCATCAAAATCTCAATTCTATAAAATATAATCCCACATGACTAAATATGAAGAAAAGGATTAAACACTCTTTTATAATGGACCAATCTCAACCATTTATTCATTTTTTTGAATTCCTTATGACAATACCAGACATTATTCAGAAGCACGCCAGAACAATGAGATATTATTATTAAGATATCTTTAGATTTAAAACAAGAAATGGTATCCGATGTGCATAGGATCTTTCAGCAGTTGGCTCGCAACTATTAATTAGATGTAATTTTCTCAATCATATTATATATCACTTGACATATCCTGGTTACTAAATGGATACAAATTTAATTATGATAATGCCTTCGTGCTTCATCAATTAAATGCCTTTTTTTCAGTAATAAATGAGTAGATCAATGATTTCCCTATTCAATTCTATGACTTCTAAATCAAAAGCTCTTCAATTTCCAAGTTTGATATAATCTCTCTATTTCATTTAAAAGCTCCCTTAAAAATGCGACCTAATTTATTGTAAATAATTTATCATTAGATTTTTTACTAGTTCTATTAATTATCAAAGGAGTGTTTTAACTTAATAACTTAAGTTAGAAATACCTTCAAGCACATTGGATAAACTGAAATTTATTCAGTTAAATTTAGGTGAAACTTAACTCTTCACTTCAAACAAGCTTCCAAAATTGATTTTTCTTCCTTATTACTTTTGATTAATCATACCTAACTTTTTTGATCGCTCTTTTCTAAGTCTTCATGGTAAATGCAACTATATGCAATTATCTTAAAAGATTCAAATCATCAATCTATCAAGAATAAAATAAGTACATTCAAAAATGTTGTAATCAATTCTCATTTATTGGAATTACACAAATCCTTTATAATATAAGTGAAACATCAAGACTAAGTAAATTTCAATCTATTAGAAAGTTTCACATTCTCTATTTAAATGATATTGTAGGTAAATTGGCTTCTATTTACAATTGATAAGTTGAATTAAATAGCTTTGCTTTAATGGTATTGTACCAAAACTTTAAGTAATTGATAATACCACTTTTGCTTGATCATATTTAGGGTTGAAAATGTTTAGGCTGATATATTTCACATCTATACATTTAGTTTAGTGTCTGCTTATTGTTAGGATAGTATGAAAGAAGTATGAGTTCTATTTGATGAGCTAGACAAGGCACAAGATCAATTGAGGATCAATTTTAAATTATAGAAAAATATTCTATTGTCCATATTCAGAAAGACGGATTAATTAGCCTTATAAATCAACTAGAGAAAATGAGGAGTGCCTATTATTAAGTTAAAAGGTGTTGAAATATATATTTTTTGCATAGATTGGAATTTTCGTAATTTTTTAAGCAATAAAAATATATTTTATCAGCTTGAGGTTGATTCAAAATAAATTAGATTAAAATTTCAAAGAAATTTTGGAGTAAAAATTGAATCATGTA;start=1916;subtype=IES;support_ref=144;support_variant=4;type=IES;
scaffold51_684_with_IES	MILORD	internal_eliminated_sequence	732	823	.	.	.	ID=MILORD.684.732.823;Name=MILORD.684.732.823;bounded_by_ta=TRUE;common_boundary=None;end=823;ies_id=IESPGM.PTET51.1.684.734;ies_left_dist=2;ies_min_dist=2;ies_right_dist=7;junction_seq=aatttattaaaagtaTAtactgtaacacatct;read_names=J00121:27:H3GGKBBXX:5:2105:3508:5499;sequence=TATACAGAGGATTTGAATGAGGTTGAATTTTCAATTATGAGTATGCAATTAGGAGTTTAAAAATACAACAATTTAAACATAATATCAAACTG;start=732;subtype=OVERLAPPING;support_ref=21;support_variant=1;type=ALTERNATIVE;
scaffold51_684_with_IES	MILORD	internal_eliminated_sequence	734	830	.	.	.	ID=MILORD.684.734.830;Name=MILORD.684.734.830;bounded_by_ta=TRUE;common_boundary=Both;end=830;ies_id=IESPGM.PTET51.1.684.734;ies_left_dist=0;ies_min_dist=0;ies_right_dist=0;junction_seq=tttattaaaagtataTAacacatcttattttg;read_names=J00121:27:H3GGKBBXX:5:2111:29620:34776,J00121:27:H3GGKBBXX:5:2216:21552:12321,J00121:27:H3GGKBBXX:5:1118:30695:37519,J00121:27:H3GGKBBXX:5:1228:4229:24331;sequence=TACAGAGGATTTGAATGAGGTTGAATTTTCAATTATGAGTATGCAATTAGGAGTTTAAAAATACAACAATTTAAACATAATATCAAACTGTATACTG;start=734;subtype=IES;support_ref=20;support_variant=4;type=IES;
scaffold51_684_with_IES	MILORD	internal_eliminated_sequence	734	823	.	.	.	ID=MILORD.684.734.823;Name=MILORD.684.734.823;bounded_by_ta=TRUE;common_boundary=LEFT;end=823;ies_id=IESPGM.PTET51.1.684.734;ies_left_dist=0;ies_min_dist=0;ies_right_dist=7;junction_seq=aagtatatatactgtTAtactgtaacacatct;read_names=J00121:27:H3GGKBBXX:5:1123:30817:30380;sequence=TACAGAGGATTTGAATGAGGTTGAATTTTCAATTATGAGTATGCAATTAGGAGTTTAAAAATACAACAATTTAAACATAATATCAAACTG;start=734;subtype=PARTIAL_INTERNAL;support_ref=20;support_variant=1;type=ALTERNATIVE;
scaffold51_684_with_IES	MILORD	internal_eliminated_sequence	1442	1498	.	.	.	ID=MILORD.684.1442.1498;Name=MILORD.684.1442.1498;bounded_by_ta=TRUE;common_boundary=LEFT;end=1498;ies_id=IESPGM.PTET51.1.684.1345;ies_left_dist=0;ies_min_dist=0;ies_right_dist=-29;junction_seq=ttatttctgatcatgTAtcaaccttttatcct;read_names=J00121:27:H3GGKBBXX:5:1108:20243:23733,J00121:27:H3GGKBBXX:5:1216:3011:2598;sequence=TAATAAATCTTATATATTTTTGTTGCTCTAAGCATTCACCTATTAATTATATCATAA;start=1442;subtype=PARTIAL_EXTERNAL;support_ref=1;support_variant=2;type=ALTERNATIVE;
scaffold51_684_with_IES	MILORD	internal_eliminated_sequence	1442	1469	.	.	.	ID=MILORD.684.1442.1469;Name=MILORD.684.1442.1469;bounded_by_ta=TRUE;common_boundary=Both;end=1469;ies_id=IESPGM.PTET51.1.684.1345;ies_left_dist=0;ies_min_dist=0;ies_right_dist=0;junction_seq=ttatttctgatcatgTAagcattcacctatta;read_names=J00121:27:H3GGKBBXX:5:1210:30584:30749,J00121:27:H3GGKBBXX:5:1121:3447:41651,J00121:27:H3GGKBBXX:5:1227:24748:5270,J00121:27:H3GGKBBXX:5:1102:8491:48878,J00121:27:H3GGKBBXX:5:2218:18233:2949,J00121:27:H3GGKBBXX:5:1207:25611:44394,J00121:27:H3GGKBBXX:5:1112:9861:31699,J00121:27:H3GGKBBXX:5:2205:24728:22116,J00121:27:H3GGKBBXX:5:2128:25875:25439,J00121:27:H3GGKBBXX:5:1107:8288:22502,J00121:27:H3GGKBBXX:5:1202:4898:21658,J00121:27:H3GGKBBXX:5:1126:25631:47278,J00121:27:H3GGKBBXX:5:1210:14357:2703,J00121:27:H3GGKBBXX:5:1119:12428:24542,J00121:27:H3GGKBBXX:5:2222:13697:44429,J00121:27:H3GGKBBXX:5:1216:8532:13992,J00121:27:H3GGKBBXX:5:2220:20456:14326,J00121:27:H3GGKBBXX:5:1224:12327:48913,J00121:27:H3GGKBBXX:5:2210:13403:1367,J00121:27:H3GGKBBXX:5:1212:17158:47717,J00121:27:H3GGKBBXX:5:2214:31010:35110,J00121:27:H3GGKBBXX:5:2105:29701:17192,J00121:27:H3GGKBBXX:5:1213:14083:35426,J00121:27:H3GGKBBXX:5:1119:24809:16981,J00121:27:H3GGKBBXX:5:1227:17837:14572,J00121:27:H3GGKBBXX:5:2219:5203:10757,J00121:27:H3GGKBBXX:5:2222:19999:3653,J00121:27:H3GGKBBXX:5:1201:17736:2439,J00121:27:H3GGKBBXX:5:1105:25449:16753,J00121:27:H3GGKBBXX:5:1114:30066:19373,J00121:27:H3GGKBBXX:5:1115:7496:10686,J00121:27:H3GGKBBXX:5:2205:14519:6501,J00121:27:H3GGKBBXX:5:2227:25012:22467,J00121:27:H3GGKBBXX:5:1106:17878:29905,J00121:27:H3GGKBBXX:5:1220:5680:1771,J00121:27:H3GGKBBXX:5:1228:21460:6501,J00121:27:H3GGKBBXX:5:1119:23297:1736,J00121:27:H3GGKBBXX:5:2209:27884:18019,J00121:27:H3GGKBBXX:5:1102:9384:18493,J00121:27:H3GGKBBXX:5:1206:19350:28235,J00121:27:H3GGKBBXX:5:1218:4320:10387,J00121:27:H3GGKBBXX:5:2106:18446:12990,J00121:27:H3GGKBBXX:5:2115:7486:19003,J00121:27:H3GGKBBXX:5:1225:16579:26494,J00121:27:H3GGKBBXX:5:2228:28929:47331;sequence=TAATAAATCTTATATATTTTTGTTGCTC;start=1442;subtype=IES;support_ref=3;support_variant=45;type=IES;
scaffold51_684_with_IES	MILORD	internal_eliminated_sequence	1597	1622	.	.	.	ID=MILORD.684.1597.1622;Name=MILORD.684.1597.1622;bounded_by_ta=TRUE;common_boundary=Both;end=1622;ies_id=IESPGM.PTET51.1.684.1472;ies_left_dist=0;ies_min_dist=0;ies_right_dist=0;junction_seq=ctttttcaattatctTAaagagttacctttta;read_names=J00121:27:H3GGKBBXX:5:2219:24231:36798,J00121:27:H3GGKBBXX:5:1204:16549:28727,J00121:27:H3GGKBBXX:5:1228:3782:33510,J00121:27:H3GGKBBXX:5:1225:22343:25333,J00121:27:H3GGKBBXX:5:1102:22445:6308,J00121:27:H3GGKBBXX:5:1102:27346:10018,J00121:27:H3GGKBBXX:5:2113:9952:23100,J00121:27:H3GGKBBXX:5:1122:30523:48685,J00121:27:H3GGKBBXX:5:1216:17350:11829,J00121:27:H3GGKBBXX:5:1123:24789:24226,J00121:27:H3GGKBBXX:5:2118:4371:33299,J00121:27:H3GGKBBXX:5:2110:7182:47524,J00121:27:H3GGKBBXX:5:1115:20638:27338,J00121:27:H3GGKBBXX:5:2227:18538:40649,J00121:27:H3GGKBBXX:5:1202:7679:37906,J00121:27:H3GGKBBXX:5:1126:24576:47841,J00121:27:H3GGKBBXX:5:1205:29873:42847,J00121:27:H3GGKBBXX:5:1111:5446:16278,J00121:27:H3GGKBBXX:5:1211:16884:31699,J00121:27:H3GGKBBXX:5:2103:23642:5956,J00121:27:H3GGKBBXX:5:1126:21450:28182,J00121:27:H3GGKBBXX:5:1101:22617:3829,J00121:27:H3GGKBBXX:5:1104:7263:29835,J00121:27:H3GGKBBXX:5:1218:25855:2193,J00121:27:H3GGKBBXX:5:2227:9435:46997,J00121:27:H3GGKBBXX:5:2104:17868:4848,J00121:27:H3GGKBBXX:5:2203:18020:18159,J00121:27:H3GGKBBXX:5:2223:15199:29694;sequence=TAAAATTAAACAATCTATTTTGAATA;start=1597;subtype=IES;support_ref=6;support_variant=28;type=IES;
scaffold51_684_with_IES	MILORD	internal_eliminated_sequence	1597	1648	.	.	.	ID=MILORD.684.1597.1648;Name=MILORD.684.1597.1648;bounded_by_ta=TRUE;common_boundary=LEFT;end=1648;ies_id=IESPGM.PTET51.1.684.1472;ies_left_dist=0;ies_min_dist=0;ies_right_dist=-26;junction_seq=ctttttcaattatctTAatcatacctttagta;read_names=J00121:27:H3GGKBBXX:5:2215:13393:34618;sequence=TAAAATTAAACAATCTATTTTGAATATAAAGAGTTACCTTTTAGTAAGATGT;start=1597;subtype=PARTIAL_EXTERNAL;support_ref=2;support_variant=1;type=ALTERNATIVE;
scaffold51_684_with_IES	MILORD	internal_eliminated_sequence	1905	1933	.	.	.	ID=MILORD.684.1905.1933;Name=MILORD.684.1905.1933;bounded_by_ta=TRUE;common_boundary=Both;end=1933;ies_id=IESPGM.PTET51.1.684.1725;ies_left_dist=0;ies_min_dist=0;ies_right_dist=0;junction_seq=ttaaccaagcatactTAaactctcagctaata;read_names=J00121:27:H3GGKBBXX:5:2226:28178:41211;sequence=TATAATTGATTATTTTAATTATCATAAAT;start=1905;subtype=IES;support_ref=0;support_variant=1;type=IES;
scaffold51_684_with_IES	MILORD	internal_eliminated_sequence	2061	2089	.	.	.	ID=MILORD.684.2061.2089;Name=MILORD.684.2061.2089;bounded_by_ta=TRUE;common_boundary=Both;end=2089;ies_id=IESPGM.PTET51.1.684.1852;ies_left_dist=0;ies_min_dist=0;ies_right_dist=0;junction_seq=ttaactaagcatcctTAaactctcagctaata;read_names=J00121:27:H3GGKBBXX:5:1211:29427:29448,J00121:27:H3GGKBBXX:5:1105:10460:9420,J00121:27:H3GGKBBXX:5:1111:15453:18704,J00121:27:H3GGKBBXX:5:2215:25428:11196;sequence=TATAATTGATTAATTTAATTATCATAAAT;start=2061;subtype=IES;support_ref=0;support_variant=4;type=IES;
scaffold51_685_with_IES	MILORD	internal_eliminated_sequence	725	994	.	.	.	ID=MILORD.685.725.994;Name=MILORD.685.725.994;bounded_by_ta=TRUE;common_boundary=None;end=994;ies_id=NA;ies_left_dist=NA;ies_min_dist=NA;ies_right_dist=NA;junction_seq=aataaaaacatattaTAtacaaataataaaat;read_names=J00121:27:H3GGKBBXX:5:1125:9374:34196;sequence=TATATTAATAAACGTTTTTCAAAATATTTAATAACTCTCAGCATTAACCATGTATAAAATATTGTCTTCTTGATTAATCAAACATATCTTTATAATTAAAATAAAGAAAGATATCAATAATTTGATATTTATAACCTACTTTATAAGTTATTCTTAATTTATGTTGAACATATTACTTTCATTTTTTGAAATTATTTTATATAAAATAAAGATTATTTACAAAAATATATCCTGTTTCTTTATTTGATCATAATTGAAGTTTGTATTGAA;start=725;subtype=MAC;support_ref=21;support_variant=1;type=CRYPTIC;
scaffold51_685_with_IES	MILORD	internal_eliminated_sequence	725	923	.	.	.	ID=MILORD.685.725.923;Name=MILORD.685.725.923;bounded_by_ta=TRUE;common_boundary=None;end=923;ies_id=NA;ies_left_dist=NA;ies_min_dist=NA;ies_right_dist=NA;junction_seq=aataaaaacatattaTAtaaaataaagattat;read_names=J00121:27:H3GGKBBXX:5:1112:21146:23364;sequence=TATATTAATAAACGTTTTTCAAAATATTTAATAACTCTCAGCATTAACCATGTATAAAATATTGTCTTCTTGATTAATCAAACATATCTTTATAATTAAAATAAAGAAAGATATCAATAATTTGATATTTATAACCTACTTTATAAGTTATTCTTAATTTATGTTGAACATATTACTTTCATTTTTTGAAATTATTTTA;start=725;subtype=MAC;support_ref=21;support_variant=1;type=CRYPTIC;
scaffold51_685_with_IES	MILORD	internal_eliminated_sequence	815	925	.	.	.	ID=MILORD.685.815.925;Name=MILORD.685.815.925;bounded_by_ta=TRUE;common_boundary=None;end=925;ies_id=NA;ies_left_dist=NA;ies_min_dist=NA;ies_right_dist=NA;junction_seq=aatcaaacatatcttTAaaataaagattattt;read_names=J00121:27:H3GGKBBXX:5:2219:28321:39629;sequence=TATAATTAAAATAAAGAAAGATATCAATAATTTGATATTTATAACCTACTTTATAAGTTATTCTTAATTTATGTTGAACATATTACTTTCATTTTTTGAAATTATTTTATA;start=815;subtype=MAC;support_ref=14;support_variant=1;type=CRYPTIC;
scaffold51_686_with_IES	MILORD	internal_eliminated_sequence	1536	1565	.	.	.	ID=MILORD.686.1536.1565;Name=MILORD.686.1536.1565;bounded_by_ta=TRUE;common_boundary=Both;end=1565;ies_id=IESPGM.PTET51.1.686.1536;ies_left_dist=0;ies_min_dist=0;ies_right_dist=0;junction_seq=gatttcttcaagaagTAaataaataagatact;read_names=J00121:27:H3GGKBBXX:5:1120:21562:3266,J00121:27:H3GGKBBXX:5:2101:21663:27918,J00121:27:H3GGKBBXX:5:1110:8816:11917,J00121:27:H3GGKBBXX:5:1204:29051:33299,J00121:27:H3GGKBBXX:5:1121:5771:4778,J00121:27:H3GGKBBXX:5:1109:7080:15873,J00121:27:H3GGKBBXX:5:1202:7111:36956,J00121:27:H3GGKBBXX:5:1120:26565:8734,J00121:27:H3GGKBBXX:5:2221:29538:16735,J00121:27:H3GGKBBXX:5:2223:26555:11882;sequence=TACAATTAAATAGAGTTTTGAGCATAACTA;start=1536;subtype=IES;support_ref=0;support_variant=10;type=IES;
scaffold51_686_with_IES	MILORD	internal_eliminated_sequence	1862	1917	.	.	.	ID=MILORD.686.1862.1917;Name=MILORD.686.1862.1917;bounded_by_ta=TRUE;common_boundary=Both;end=1917;ies_id=IESPGM.PTET51.1.686.1832;ies_left_dist=0;ies_min_dist=0;ies_right_dist=0;junction_seq=ctatctgttatttttTAattccatttgtgtca;read_names=J00121:27:H3GGKBBXX:5:1111:13565:29677;sequence=TACAGCAAAATAGTTTGGTTTAAATACTTTAATAATTAGAATTAATAAAATCACTA;start=1862;subtype=IES;support_ref=20;support_variant=1;type=IES;
scaffold51_686_with_IES	MILORD	internal_eliminated_sequence	1936	1962	.	.	.	ID=MILORD.686.1936.1962;Name=MILORD.686.1936.1962;bounded_by_ta=TRUE;common_boundary=Both;end=1962;ies_id=IESPGM.PTET51.1.686.1850;ies_left_dist=0;ies_min_dist=0;ies_right_dist=0;junction_seq=ttccatttgtgtcatTAgttaaattatatgaa;read_names=J00121:27:H3GGKBBXX:5:2210:4168:14344,J00121:27:H3GGKBBXX:5:1203:12926:46012,J00121:27:H3GGKBBXX:5:1117:24424:10475,J00121:27:H3GGKBBXX:5:1224:4645:19285,J00121:27:H3GGKBBXX:5:2125:11576:26019,J00121:27:H3GGKBBXX:5:1216:29609:6800,J00121:27:H3GGKBBXX:5:1216:17117:4145,J00121:27:H3GGKBBXX:5:2124:12794:43603,J00121:27:H3GGKBBXX:5:1128:14894:43480,J00121:27:H3GGKBBXX:5:2222:31548:43181,J00121:27:H3GGKBBXX:5:2226:11779:8752,J00121:27:H3GGKBBXX:5:2118:5639:24419,J00121:27:H3GGKBBXX:5:2201:13738:41018,J00121:27:H3GGKBBXX:5:2108:7811:26599;sequence=TATGGAAAGATAATAACAAATCATCTA;start=1936;subtype=IES;support_ref=27;support_variant=14;type=IES;
scaffold51_687_with_IES	MILORD	internal_eliminated_sequence	1121	1147	.	.	.	ID=MILORD.687.1121.1147;Name=MILORD.687.1121.1147;bounded_by_ta=TRUE;common_boundary=Both;end=1147;ies_id=IESPGM.PTET51.1.687.1121;ies_left_dist=0;ies_min_dist=0;ies_right_dist=0;junction_seq=ttatgttgatatggaTAtttaatgatgatcgt;read_names=J00121:27:H3GGKBBXX:5:1107:20923:31699,J00121:27:H3GGKBBXX:5:2128:25215:37062,J00121:27:H3GGKBBXX:5:2224:12063:46487,J00121:27:H3GGKBBXX:5:2121:30076:13412,J00121:27:H3GGKBBXX:5:2215:19065:23522,J00121:27:H3GGKBBXX:5:1101:15311:39101,J00121:27:H3GGKBBXX:5:1103:22709:28745;sequence=TATGGTTAAACTAAAAATATGTCACTC;start=1121;subtype=IES;support_ref=114;support_variant=7;type=IES;
scaffold51_688_with_IES	MILORD	internal_eliminated_sequence	479	545	.	.	.	ID=MILORD.688.479.545;Name=MILORD.688.479.545;bounded_by_ta=TRUE;common_boundary=Both;end=545;ies_id=IESPGM.PTET51.1.688.479;ies_left_dist=0;ies_min_dist=0;ies_right_dist=0;junction_seq=tattcttgccatagtTAattataaacaaattc;read_names=J00121:27:H3GGKBBXX:5:2110:22942:29008,J00121:27:H3GGKBBXX:5:2228:11403:4198;sequence=TATTGTTGAAATTAATTTTCCTTCCTGAAAATGTATTTGTAATTTTGAACATGATCTGCTTCACTAA;start=479;subtype=IES;support_ref=58;support_variant=2;type=IES;
scaffold51_68_with_IES	MILORD	internal_eliminated_sequence	1509	1535	.	.	.	ID=MILORD.68.1509.1535;Name=MILORD.68.1509.1535;bounded_by_ta=TRUE;common_boundary=Both;end=1535;ies_id=IESPGM.PTET51.1.68.1509;ies_left_dist=0;ies_min_dist=0;ies_right_dist=0;junction_seq=ttttttcaactcaatTAatgtaattgctttaa;read_names=J00121:27:H3GGKBBXX:5:2124:14966:37624,J00121:27:H3GGKBBXX:5:1227:24332:20164,J00121:27:H3GGKBBXX:5:1210:22110:11038,J00121:27:H3GGKBBXX:5:2204:10673:27338,J00121:27:H3GGKBBXX:5:1213:5386:18423,J00121:27:H3GGKBBXX:5:1227:15229:25386,J00121:27:H3GGKBBXX:5:1212:12388:29677,J00121:27:H3GGKBBXX:5:1111:10013:43357,J00121:27:H3GGKBBXX:5:1228:9932:33017,J00121:27:H3GGKBBXX:5:2219:10521:30591,J00121:27:H3GGKBBXX:5:1202:5091:20726,J00121:27:H3GGKBBXX:5:1113:13291:14396,J00121:27:H3GGKBBXX:5:1112:20435:5569,J00121:27:H3GGKBBXX:5:1104:8866:5464,J00121:27:H3GGKBBXX:5:1119:24363:27250,J00121:27:H3GGKBBXX:5:1215:22140:5112,J00121:27:H3GGKBBXX:5:2118:24332:37326,J00121:27:H3GGKBBXX:5:2101:16275:24243,J00121:27:H3GGKBBXX:5:2208:24890:7873;sequence=TATTGTTTATACATGTTAACTCATTTA;start=1509;subtype=IES;support_ref=0;support_variant=19;type=IES;
scaffold51_68_with_IES	MILORD	internal_eliminated_sequence	1509	1540	.	.	.	ID=MILORD.68.1509.1540;Name=MILORD.68.1509.1540;bounded_by_ta=TRUE;common_boundary=LEFT;end=1540;ies_id=IESPGM.PTET51.1.68.1509;ies_left_dist=0;ies_min_dist=0;ies_right_dist=-5;junction_seq=ttttttcaactcaatTAattgctttaataatt;read_names=J00121:27:H3GGKBBXX:5:2227:5132:25298;sequence=TATTGTTTATACATGTTAACTCATTTATAATG;start=1509;subtype=PARTIAL_EXTERNAL;support_ref=0;support_variant=1;type=ALTERNATIVE;
scaffold51_68_with_IES	MILORD	internal_eliminated_sequence	1662	1687	.	.	.	ID=MILORD.68.1662.1687;Name=MILORD.68.1662.1687;bounded_by_ta=TRUE;common_boundary=Both;end=1687;ies_id=IESPGM.PTET51.1.68.1635;ies_left_dist=0;ies_min_dist=0;ies_right_dist=0;junction_seq=tctattcaattggatTAaggtaatcgctaaag;read_names=J00121:27:H3GGKBBXX:5:2122:6096:42724,J00121:27:H3GGKBBXX:5:1110:30523:12286,J00121:27:H3GGKBBXX:5:2106:25591:41299,J00121:27:H3GGKBBXX:5:1227:20994:25632,J00121:27:H3GGKBBXX:5:2224:28676:42003,J00121:27:H3GGKBBXX:5:1212:27813:27109,J00121:27:H3GGKBBXX:5:2112:13027:35954,J00121:27:H3GGKBBXX:5:1114:15788:16366,J00121:27:H3GGKBBXX:5:1218:22891:22520,J00121:27:H3GGKBBXX:5:1216:28818:41721,J00121:27:H3GGKBBXX:5:1124:26717:18740,J00121:27:H3GGKBBXX:5:1109:13778:36657,J00121:27:H3GGKBBXX:5:2202:29995:26881,J00121:27:H3GGKBBXX:5:2122:26260:35884,J00121:27:H3GGKBBXX:5:1102:5528:21166,J00121:27:H3GGKBBXX:5:1217:4350:22784,J00121:27:H3GGKBBXX:5:2202:28726:4848,J00121:27:H3GGKBBXX:5:2202:2615:8699,J00121:27:H3GGKBBXX:5:1121:5304:41141,J00121:27:H3GGKBBXX:5:1104:24383:40016,J00121:27:H3GGKBBXX:5:2216:13687:34530,J00121:27:H3GGKBBXX:5:2115:18791:36763;sequence=TATTTTTTTAGAGAATATATTTTTAA;start=1662;subtype=IES;support_ref=0;support_variant=22;type=IES;
scaffold51_68_with_IES	MILORD	internal_eliminated_sequence	1940	1968	.	.	.	ID=MILORD.68.1940.1968;Name=MILORD.68.1940.1968;bounded_by_ta=TRUE;common_boundary=Both;end=1968;ies_id=IESPGM.PTET51.1.68.1887;ies_left_dist=0;ies_min_dist=0;ies_right_dist=0;junction_seq=tttgctcatttctttTAagagctcggctaaga;read_names=J00121:27:H3GGKBBXX:5:1215:27935:26371,J00121:27:H3GGKBBXX:5:2218:15442:47594,J00121:27:H3GGKBBXX:5:1123:21318:33475,J00121:27:H3GGKBBXX:5:2222:23186:20006,J00121:27:H3GGKBBXX:5:2214:26656:11495,J00121:27:H3GGKBBXX:5:2201:14275:32138,J00121:27:H3GGKBBXX:5:2226:10866:45045,J00121:27:H3GGKBBXX:5:1117:29965:8787,J00121:27:H3GGKBBXX:5:2113:21511:46856,J00121:27:H3GGKBBXX:5:1115:12773:10475,J00121:27:H3GGKBBXX:5:1121:13169:7574,J00121:27:H3GGKBBXX:5:1228:16812:29782,J00121:27:H3GGKBBXX:5:1225:14681:41176,J00121:27:H3GGKBBXX:5:2124:29782:32736,J00121:27:H3GGKBBXX:5:1228:4594:1121,J00121:27:H3GGKBBXX:5:1228:24099:33369,J00121:27:H3GGKBBXX:5:2107:26098:42214;sequence=TATTTTTTAAATATTTATTGATAATTTAT;start=1940;subtype=IES;support_ref=0;support_variant=17;type=IES;
scaffold51_68_with_IES	MILORD	internal_eliminated_sequence	2094	2121	.	.	.	ID=MILORD.68.2094.2121;Name=MILORD.68.2094.2121;bounded_by_ta=TRUE;common_boundary=Both;end=2121;ies_id=IESPGM.PTET51.1.68.2012;ies_left_dist=0;ies_min_dist=0;ies_right_dist=0;junction_seq=tcttttcaattttatTAaagttaatgctagga;read_names=J00121:27:H3GGKBBXX:5:2217:8532:19865,J00121:27:H3GGKBBXX:5:2222:22161:3741,J00121:27:H3GGKBBXX:5:1111:6086:32789,J00121:27:H3GGKBBXX:5:1216:15909:17175,J00121:27:H3GGKBBXX:5:1212:20375:17878,J00121:27:H3GGKBBXX:5:1225:29924:10264,J00121:27:H3GGKBBXX:5:1117:12185:23804,J00121:27:H3GGKBBXX:5:2228:14793:40174,J00121:27:H3GGKBBXX:5:2206:7933:29976,J00121:27:H3GGKBBXX:5:1219:31629:38996,J00121:27:H3GGKBBXX:5:2226:18122:16014,J00121:27:H3GGKBBXX:5:1122:22404:27760,J00121:27:H3GGKBBXX:5:1125:29295:14344,J00121:27:H3GGKBBXX:5:2118:25307:4479,J00121:27:H3GGKBBXX:5:1103:19948:19918,J00121:27:H3GGKBBXX:5:1222:29254:40403,J00121:27:H3GGKBBXX:5:1220:6390:1877,J00121:27:H3GGKBBXX:5:2224:31426:15504,J00121:27:H3GGKBBXX:5:2112:27874:42161,J00121:27:H3GGKBBXX:5:2220:23612:7134,J00121:27:H3GGKBBXX:5:2201:2341:31013,J00121:27:H3GGKBBXX:5:1206:12530:29008;sequence=TATTTTTGAAATATTTTAATATATTTTA;start=2094;subtype=IES;support_ref=0;support_variant=22;type=IES;
scaffold51_68_with_IES	MILORD	internal_eliminated_sequence	2253	2281	.	.	.	ID=MILORD.68.2253.2281;Name=MILORD.68.2253.2281;bounded_by_ta=TRUE;common_boundary=Both;end=2281;ies_id=IESPGM.PTET51.1.68.2143;ies_left_dist=0;ies_min_dist=0;ies_right_dist=0;junction_seq=ttttttcaattcataTAaagcatttgctaaga;read_names=J00121:27:H3GGKBBXX:5:1208:19329:43251,J00121:27:H3GGKBBXX:5:1115:26930:12427,J00121:27:H3GGKBBXX:5:2217:23825:41827,J00121:27:H3GGKBBXX:5:2218:11992:2545,J00121:27:H3GGKBBXX:5:2228:31010:37290,J00121:27:H3GGKBBXX:5:1124:4340:23048,J00121:27:H3GGKBBXX:5:1114:25520:35972,J00121:27:H3GGKBBXX:5:1123:27154:38240,J00121:27:H3GGKBBXX:5:1109:15422:39893,J00121:27:H3GGKBBXX:5:1117:23216:18405,J00121:27:H3GGKBBXX:5:1111:27001:19830,J00121:27:H3GGKBBXX:5:2219:27722:23786,J00121:27:H3GGKBBXX:5:2108:20405:25070,J00121:27:H3GGKBBXX:5:2202:25966:26828,J00121:27:H3GGKBBXX:5:1106:6674:19179;sequence=TAAGTCTCAATAAGAATATTGTTATTAAA;start=2253;subtype=IES;support_ref=3;support_variant=15;type=IES;
scaffold51_68_with_IES	MILORD	internal_eliminated_sequence	2411	2437	.	.	.	ID=MILORD.68.2411.2437;Name=MILORD.68.2411.2437;bounded_by_ta=TRUE;common_boundary=Both;end=2437;ies_id=IESPGM.PTET51.1.68.2272;ies_left_dist=0;ies_min_dist=0;ies_right_dist=0;junction_seq=ttttttcatttaaacTAaggcatttcctaaaa;read_names=J00121:27:H3GGKBBXX:5:2205:31050:1490,J00121:27:H3GGKBBXX:5:2218:10176:44904,J00121:27:H3GGKBBXX:5:1126:29305:39154,J00121:27:H3GGKBBXX:5:2228:13869:6466,J00121:27:H3GGKBBXX:5:1213:28300:29149,J00121:27:H3GGKBBXX:5:1212:8663:30222,J00121:27:H3GGKBBXX:5:2126:11373:6466,J00121:27:H3GGKBBXX:5:1125:13433:44359,J00121:27:H3GGKBBXX:5:2117:11089:32138,J00121:27:H3GGKBBXX:5:1103:23703:10880,J00121:27:H3GGKBBXX:5:1103:17746:7591,J00121:27:H3GGKBBXX:5:2208:8897:10968,J00121:27:H3GGKBBXX:5:2214:18994:45379,J00121:27:H3GGKBBXX:5:1218:21785:15293,J00121:27:H3GGKBBXX:5:2228:25936:16366,J00121:27:H3GGKBBXX:5:1209:15087:18775,J00121:27:H3GGKBBXX:5:1116:7537:19724,J00121:27:H3GGKBBXX:5:2215:20649:37273,J00121:27:H3GGKBBXX:5:1128:14793:9930;sequence=TAAAATCTTATTTAACTTTCCAATTAT;start=2411;subtype=IES;support_ref=0;support_variant=19;type=IES;
scaffold51_68_with_IES	MILORD	internal_eliminated_sequence	2563	2591	.	.	.	ID=MILORD.68.2563.2591;Name=MILORD.68.2563.2591;bounded_by_ta=TRUE;common_boundary=Both;end=2591;ies_id=IESPGM.PTET51.1.68.2397;ies_left_dist=0;ies_min_dist=0;ies_right_dist=0;junction_seq=tttttacatttcaaaTAgagtatttgctgata;read_names=J00121:27:H3GGKBBXX:5:2206:22120:43515,J00121:27:H3GGKBBXX:5:2208:24647:18775,J00121:27:H3GGKBBXX:5:2206:28534:11266,J00121:27:H3GGKBBXX:5:2223:14143:3143,J00121:27:H3GGKBBXX:5:1208:17706:23135,J00121:27:H3GGKBBXX:5:1106:9973:23733,J00121:27:H3GGKBBXX:5:2114:29528:6976,J00121:27:H3GGKBBXX:5:2203:26940:35655,J00121:27:H3GGKBBXX:5:2214:28006:27971,J00121:27:H3GGKBBXX:5:1120:19278:28674,J00121:27:H3GGKBBXX:5:2225:19390:25034,J00121:27:H3GGKBBXX:5:2104:18030:26371,J00121:27:H3GGKBBXX:5:2208:1864:12216,J00121:27:H3GGKBBXX:5:2214:23581:48931,J00121:27:H3GGKBBXX:5:2211:2148:40491,J00121:27:H3GGKBBXX:5:2224:29396:45291,J00121:27:H3GGKBBXX:5:2216:14803:43181,J00121:27:H3GGKBBXX:5:1214:12347:41211,J00121:27:H3GGKBBXX:5:2223:28513:14326,J00121:27:H3GGKBBXX:5:2216:11221:21746,J00121:27:H3GGKBBXX:5:2226:8714:36429,J00121:27:H3GGKBBXX:5:2203:12763:33246,J00121:27:H3GGKBBXX:5:2116:6857:19144,J00121:27:H3GGKBBXX:5:2224:29417:45291,J00121:27:H3GGKBBXX:5:1210:24119:28657,J00121:27:H3GGKBBXX:5:2211:13697:24384;sequence=TAAATCTCATCCAAATTTAATCTAATTAT;start=2563;subtype=IES;support_ref=0;support_variant=26;type=IES;
scaffold51_68_with_IES	MILORD	internal_eliminated_sequence	2721	2746	.	.	.	ID=MILORD.68.2721.2746;Name=MILORD.68.2721.2746;bounded_by_ta=TRUE;common_boundary=Both;end=2746;ies_id=IESPGM.PTET51.1.68.2526;ies_left_dist=0;ies_min_dist=0;ies_right_dist=0;junction_seq=tctgcccatttcatcTAaggcaattgctaaat;read_names=J00121:27:H3GGKBBXX:5:1116:7852:24419,J00121:27:H3GGKBBXX:5:2202:8897:20357,J00121:27:H3GGKBBXX:5:2104:17472:12040,J00121:27:H3GGKBBXX:5:2205:30563:13130,J00121:27:H3GGKBBXX:5:1219:3589:39330,J00121:27:H3GGKBBXX:5:2203:5944:17878,J00121:27:H3GGKBBXX:5:2116:12773:6079,J00121:27:H3GGKBBXX:5:2112:12510:48386,J00121:27:H3GGKBBXX:5:2114:5913:22502,J00121:27:H3GGKBBXX:5:2216:7831:20304,J00121:27:H3GGKBBXX:5:1215:13342:23100,J00121:27:H3GGKBBXX:5:1104:21907:16840,J00121:27:H3GGKBBXX:5:2201:27580:13306,J00121:27:H3GGKBBXX:5:2101:7263:3494;sequence=TATAGCATTTGTAATTTAACTATTGT;start=2721;subtype=IES;support_ref=3;support_variant=14;type=IES;
scaffold51_68_with_IES	MILORD	internal_eliminated_sequence	2721	2775	.	.	.	ID=MILORD.68.2721.2775;Name=MILORD.68.2721.2775;bounded_by_ta=TRUE;common_boundary=LEFT;end=2775;ies_id=IESPGM.PTET51.1.68.2526;ies_left_dist=0;ies_min_dist=0;ies_right_dist=-29;junction_seq=tctgcccatttcatcTAtgacctttctaattg;read_names=J00121:27:H3GGKBBXX:5:1223:25215:11214;sequence=TATAGCATTTGTAATTTAACTATTGTTAAGGCAATTGCTAAATATAATGGAGGTT;start=2721;subtype=PARTIAL_EXTERNAL;support_ref=1;support_variant=1;type=ALTERNATIVE;
scaffold51_68_with_IES	MILORD	internal_eliminated_sequence	2873	2901	.	.	.	ID=MILORD.68.2873.2901;Name=MILORD.68.2873.2901;bounded_by_ta=TRUE;common_boundary=Both;end=2901;ies_id=IESPGM.PTET51.1.68.2652;ies_left_dist=0;ies_min_dist=0;ies_right_dist=0;junction_seq=tcttttcaataacaaTAaaacatttcctgaca;read_names=J00121:27:H3GGKBBXX:5:1118:18548:16788,J00121:27:H3GGKBBXX:5:1121:21085:29026,J00121:27:H3GGKBBXX:5:2105:24931:4989,J00121:27:H3GGKBBXX:5:2202:6674:9192,J00121:27:H3GGKBBXX:5:2125:16701:10915,J00121:27:H3GGKBBXX:5:1203:28148:44500,J00121:27:H3GGKBBXX:5:1121:22556:43181,J00121:27:H3GGKBBXX:5:1228:18954:10317,J00121:27:H3GGKBBXX:5:2227:8471:41282,J00121:27:H3GGKBBXX:5:1123:29132:24437,J00121:27:H3GGKBBXX:5:1216:23693:5411,J00121:27:H3GGKBBXX:5:2226:15432:8260,J00121:27:H3GGKBBXX:5:2215:27742:3635,J00121:27:H3GGKBBXX:5:1214:25976:33105,J00121:27:H3GGKBBXX:5:1106:23744:38486,J00121:27:H3GGKBBXX:5:1126:16762:1244,J00121:27:H3GGKBBXX:5:1209:23612:35901,J00121:27:H3GGKBBXX:5:1118:3447:36411,J00121:27:H3GGKBBXX:5:1103:14803:19548,J00121:27:H3GGKBBXX:5:1126:20638:1490,J00121:27:H3GGKBBXX:5:2222:5233:36235,J00121:27:H3GGKBBXX:5:1219:10774:20762,J00121:27:H3GGKBBXX:5:1206:23977:7662,J00121:27:H3GGKBBXX:5:1203:18528:38381,J00121:27:H3GGKBBXX:5:2104:17990:26371;sequence=TAAAATGTAATTGACTTTTAAATTGATGA;start=2873;subtype=IES;support_ref=0;support_variant=25;type=IES;
scaffold51_68_with_IES	MILORD	internal_eliminated_sequence	3032	3059	.	.	.	ID=MILORD.68.3032.3059;Name=MILORD.68.3032.3059;bounded_by_ta=TRUE;common_boundary=Both;end=3059;ies_id=IESPGM.PTET51.1.68.2782;ies_left_dist=0;ies_min_dist=0;ies_right_dist=0;junction_seq=tcttttcatctcacaTAatgttattgctaaga;read_names=J00121:27:H3GGKBBXX:5:1207:24251:14924,J00121:27:H3GGKBBXX:5:1215:3285:10422,J00121:27:H3GGKBBXX:5:1220:30604:40561,J00121:27:H3GGKBBXX:5:2119:11809:36306,J00121:27:H3GGKBBXX:5:2119:18436:11776,J00121:27:H3GGKBBXX:5:1107:23460:18581,J00121:27:H3GGKBBXX:5:2219:26088:10405,J00121:27:H3GGKBBXX:5:2106:14874:48931,J00121:27:H3GGKBBXX:5:1109:21765:3934,J00121:27:H3GGKBBXX:5:2117:9536:21113,J00121:27:H3GGKBBXX:5:1213:23145:16559,J00121:27:H3GGKBBXX:5:1106:10845:24190,J00121:27:H3GGKBBXX:5:1203:17929:15469,J00121:27:H3GGKBBXX:5:1122:18456:1789,J00121:27:H3GGKBBXX:5:1222:29183:21641,J00121:27:H3GGKBBXX:5:1113:9039:45010,J00121:27:H3GGKBBXX:5:1201:12489:35725,J00121:27:H3GGKBBXX:5:2117:26169:10968,J00121:27:H3GGKBBXX:5:1115:8258:15205,J00121:27:H3GGKBBXX:5:2227:19055:19496,J00121:27:H3GGKBBXX:5:2204:27813:28868,J00121:27:H3GGKBBXX:5:1124:25428:14150,J00121:27:H3GGKBBXX:5:2102:22181:43339,J00121:27:H3GGKBBXX:5:1113:23033:30609,J00121:27:H3GGKBBXX:5:1208:1357:19144,J00121:27:H3GGKBBXX:5:1118:28605:29993,J00121:27:H3GGKBBXX:5:2216:15706:21993,J00121:27:H3GGKBBXX:5:1102:4523:15029,J00121:27:H3GGKBBXX:5:2213:2027:10387,J00121:27:H3GGKBBXX:5:1203:19999:26371,J00121:27:H3GGKBBXX:5:2206:24779:40244,J00121:27:H3GGKBBXX:5:2109:29843:14308,J00121:27:H3GGKBBXX:5:2119:9719:32543,J00121:27:H3GGKBBXX:5:2110:21795:14361,J00121:27:H3GGKBBXX:5:1117:28118:15434,J00121:27:H3GGKBBXX:5:2225:30634:38293,J00121:27:H3GGKBBXX:5:2121:3102:8242,J00121:27:H3GGKBBXX:5:1128:24972:47295,J00121:27:H3GGKBBXX:5:1221:6228:13552,J00121:27:H3GGKBBXX:5:1220:5436:22098;sequence=TAAATCTCATCAAGTTTGATCTTCCTAT;start=3032;subtype=IES;support_ref=33;support_variant=40;type=IES;
scaffold51_68_with_IES	MILORD	internal_eliminated_sequence	3191	3217	.	.	.	ID=MILORD.68.3191.3217;Name=MILORD.68.3191.3217;bounded_by_ta=TRUE;common_boundary=Both;end=3217;ies_id=IESPGM.PTET51.1.68.2913;ies_left_dist=0;ies_min_dist=0;ies_right_dist=0;junction_seq=tttatgaatttaacaTAaggcctatgctgaaa;read_names=J00121:27:H3GGKBBXX:5:2207:31497:13974,J00121:27:H3GGKBBXX:5:1217:13027:47559,J00121:27:H3GGKBBXX:5:1225:9293:14432,J00121:27:H3GGKBBXX:5:1208:7253:14273,J00121:27:H3GGKBBXX:5:2114:25915:21782,J00121:27:H3GGKBBXX:5:1221:26737:4637,J00121:27:H3GGKBBXX:5:2206:13068:7328,J00121:27:H3GGKBBXX:5:1215:3762:3055,J00121:27:H3GGKBBXX:5:1122:25154:41458,J00121:27:H3GGKBBXX:5:1122:25114:41915,J00121:27:H3GGKBBXX:5:1201:19289:26617,J00121:27:H3GGKBBXX:5:2215:14580:7838,J00121:27:H3GGKBBXX:5:2125:29285:19038,J00121:27:H3GGKBBXX:5:1128:17239:43638,J00121:27:H3GGKBBXX:5:1201:19197:26670,J00121:27:H3GGKBBXX:5:1114:6248:7117,J00121:27:H3GGKBBXX:5:1226:10013:42302,J00121:27:H3GGKBBXX:5:1209:14864:36042,J00121:27:H3GGKBBXX:5:1127:19147:38574,J00121:27:H3GGKBBXX:5:1220:3792:14678,J00121:27:H3GGKBBXX:5:1109:12317:6941,J00121:27:H3GGKBBXX:5:1108:23561:44359,J00121:27:H3GGKBBXX:5:2114:31619:31804,J00121:27:H3GGKBBXX:5:1214:18609:25369,J00121:27:H3GGKBBXX:5:1119:9790:30591,J00121:27:H3GGKBBXX:5:2217:22140:5851,J00121:27:H3GGKBBXX:5:2201:23043:5833,J00121:27:H3GGKBBXX:5:2204:17371:42952,J00121:27:H3GGKBBXX:5:1206:7892:36517,J00121:27:H3GGKBBXX:5:2209:30482:16260,J00121:27:H3GGKBBXX:5:1106:4087:5024,J00121:27:H3GGKBBXX:5:1103:21958:28428,J00121:27:H3GGKBBXX:5:2225:22962:42161,J00121:27:H3GGKBBXX:5:1101:2169:22133;sequence=TAATATGATAATTGTAATTAAAAATTA;start=3191;subtype=IES;support_ref=0;support_variant=34;type=IES;
scaffold51_68_with_IES	MILORD	internal_eliminated_sequence	3349	3377	.	.	.	ID=MILORD.68.3349.3377;Name=MILORD.68.3349.3377;bounded_by_ta=TRUE;common_boundary=Both;end=3377;ies_id=IESPGM.PTET51.1.68.3044;ies_left_dist=0;ies_min_dist=0;ies_right_dist=0;junction_seq=tctgttagcctcaacTAatgcatttgctaaat;read_names=J00121:27:H3GGKBBXX:5:2113:20040:11530,J00121:27:H3GGKBBXX:5:2205:28036:28586,J00121:27:H3GGKBBXX:5:2202:15047:7380,J00121:27:H3GGKBBXX:5:2218:10267:47700,J00121:27:H3GGKBBXX:5:1111:11647:34090,J00121:27:H3GGKBBXX:5:2205:29102:28463,J00121:27:H3GGKBBXX:5:2218:10937:48474,J00121:27:H3GGKBBXX:5:1204:26372:42267,J00121:27:H3GGKBBXX:5:1121:4401:8137,J00121:27:H3GGKBBXX:5:2115:19654:16840,J00121:27:H3GGKBBXX:5:1101:11637:18318,J00121:27:H3GGKBBXX:5:2108:26900:41423,J00121:27:H3GGKBBXX:5:1201:20395:18863,J00121:27:H3GGKBBXX:5:1220:11931:19390,J00121:27:H3GGKBBXX:5:2203:5091:32613;sequence=TACATTTTTAATGTAATTTTTGTGTGTAA;start=3349;subtype=IES;support_ref=0;support_variant=15;type=IES;
scaffold51_68_with_IES	MILORD	internal_eliminated_sequence	3505	3531	.	.	.	ID=MILORD.68.3505.3531;Name=MILORD.68.3505.3531;bounded_by_ta=TRUE;common_boundary=Both;end=3531;ies_id=IESPGM.PTET51.1.68.3171;ies_left_dist=0;ies_min_dist=0;ies_right_dist=0;junction_seq=ttttttcaattattaTAagatatttgcttaaa;read_names=J00121:27:H3GGKBBXX:5:2128:14397:7416,J00121:27:H3GGKBBXX:5:2121:6979:16014,J00121:27:H3GGKBBXX:5:2119:20212:10598,J00121:27:H3GGKBBXX:5:2111:7578:13500,J00121:27:H3GGKBBXX:5:1114:8166:41000,J00121:27:H3GGKBBXX:5:1104:14600:19162,J00121:27:H3GGKBBXX:5:2207:11190:26476,J00121:27:H3GGKBBXX:5:2216:15158:13939,J00121:27:H3GGKBBXX:5:1120:19278:32930,J00121:27:H3GGKBBXX:5:1221:11962:20252,J00121:27:H3GGKBBXX:5:1205:12733:39312,J00121:27:H3GGKBBXX:5:1201:27773:9561,J00121:27:H3GGKBBXX:5:1120:19979:25703;sequence=TATTGTTTGTAATTATATCAATTAAAT;start=3505;subtype=IES;support_ref=0;support_variant=13;type=IES;
scaffold51_68_with_IES	MILORD	internal_eliminated_sequence	3656	3684	.	.	.	ID=MILORD.68.3656.3684;Name=MILORD.68.3656.3684;bounded_by_ta=TRUE;common_boundary=Both;end=3684;ies_id=IESPGM.PTET51.1.68.3295;ies_left_dist=0;ies_min_dist=0;ies_right_dist=0;junction_seq=tcttttcatcttagtTAaaagatttgctaaaa;read_names=J00121:27:H3GGKBBXX:5:1224:15260:44711,J00121:27:H3GGKBBXX:5:2203:20243:22291,J00121:27:H3GGKBBXX:5:1228:15859:19302,J00121:27:H3GGKBBXX:5:1217:17259:6572,J00121:27:H3GGKBBXX:5:1117:20628:3864,J00121:27:H3GGKBBXX:5:1121:28574:4479,J00121:27:H3GGKBBXX:5:1124:13403:28938,J00121:27:H3GGKBBXX:5:2210:4584:26881,J00121:27:H3GGKBBXX:5:2216:22323:3248,J00121:27:H3GGKBBXX:5:1216:20121:6923,J00121:27:H3GGKBBXX:5:1226:15219:48755,J00121:27:H3GGKBBXX:5:1103:24688:45713,J00121:27:H3GGKBBXX:5:2208:12195:24982,J00121:27:H3GGKBBXX:5:1226:18182:36095,J00121:27:H3GGKBBXX:5:2208:4959:26793,J00121:27:H3GGKBBXX:5:1128:7770:48122,J00121:27:H3GGKBBXX:5:1228:14915:24595,J00121:27:H3GGKBBXX:5:2226:13240:16067,J00121:27:H3GGKBBXX:5:2207:11475:20392,J00121:27:H3GGKBBXX:5:2218:10013:43146,J00121:27:H3GGKBBXX:5:2208:8603:1912,J00121:27:H3GGKBBXX:5:1207:3833:34723,J00121:27:H3GGKBBXX:5:1224:24190:20129,J00121:27:H3GGKBBXX:5:2207:18061:11794,J00121:27:H3GGKBBXX:5:1102:14549:47559,J00121:27:H3GGKBBXX:5:2111:20375:25650,J00121:27:H3GGKBBXX:5:1215:13535:35391;sequence=TACTCATAAAACTATTTTGGTTAATCTAC;start=3656;subtype=IES;support_ref=39;support_variant=27;type=IES;
scaffold51_68_with_IES	MILORD	internal_eliminated_sequence	3815	3842	.	.	.	ID=MILORD.68.3815.3842;Name=MILORD.68.3815.3842;bounded_by_ta=TRUE;common_boundary=Both;end=3842;ies_id=IESPGM.PTET51.1.68.3425;ies_left_dist=0;ies_min_dist=0;ies_right_dist=0;junction_seq=tttcttcaatttttgTAagatattagcttaaa;read_names=J00121:27:H3GGKBBXX:5:1107:23784:3952,J00121:27:H3GGKBBXX:5:2222:7202:40772,J00121:27:H3GGKBBXX:5:1108:27630:43286,J00121:27:H3GGKBBXX:5:2102:31142:18880,J00121:27:H3GGKBBXX:5:2220:2564:15680,J00121:27:H3GGKBBXX:5:1114:12560:23012,J00121:27:H3GGKBBXX:5:2104:13585:4884,J00121:27:H3GGKBBXX:5:1128:19258:8629,J00121:27:H3GGKBBXX:5:1214:22901:44658,J00121:27:H3GGKBBXX:5:1118:8613:16418,J00121:27:H3GGKBBXX:5:1128:20750:14414,J00121:27:H3GGKBBXX:5:1117:8684:42882,J00121:27:H3GGKBBXX:5:2121:26027:45783,J00121:27:H3GGKBBXX:5:1216:13727:37660,J00121:27:H3GGKBBXX:5:2120:16904:24700,J00121:27:H3GGKBBXX:5:1110:24068:21500,J00121:27:H3GGKBBXX:5:1126:22983:28481,J00121:27:H3GGKBBXX:5:2220:2199:9350,J00121:27:H3GGKBBXX:5:2213:6096:6677,J00121:27:H3GGKBBXX:5:1201:16569:25316,J00121:27:H3GGKBBXX:5:2208:20699:23470,J00121:27:H3GGKBBXX:5:2223:31040:3020,J00121:27:H3GGKBBXX:5:2224:15493:3407,J00121:27:H3GGKBBXX:5:2201:6015:13429,J00121:27:H3GGKBBXX:5:1227:13119:48737,J00121:27:H3GGKBBXX:5:1214:22861:42689,J00121:27:H3GGKBBXX:5:2211:26514:31927,J00121:27:H3GGKBBXX:5:2207:21044:19988,J00121:27:H3GGKBBXX:5:1206:3681:7416,J00121:27:H3GGKBBXX:5:2209:27235:42073;sequence=TAATGTTTTTATTTTTTATCATATGTTA;start=3815;subtype=IES;support_ref=0;support_variant=30;type=IES;
scaffold51_68_with_IES	MILORD	internal_eliminated_sequence	3967	3994	.	.	.	ID=MILORD.68.3967.3994;Name=MILORD.68.3967.3994;bounded_by_ta=TRUE;common_boundary=Both;end=3994;ies_id=IESPGM.PTET51.1.68.3549;ies_left_dist=0;ies_min_dist=0;ies_right_dist=0;junction_seq=tttatttaaattgacTAaagtatttgctaata;read_names=J00121:27:H3GGKBBXX:5:2102:25083:36763,J00121:27:H3GGKBBXX:5:1218:19958:8471,J00121:27:H3GGKBBXX:5:1204:26717:35585,J00121:27:H3GGKBBXX:5:1227:9820:33035,J00121:27:H3GGKBBXX:5:2121:31050:33457,J00121:27:H3GGKBBXX:5:1114:5812:17438,J00121:27:H3GGKBBXX:5:1116:28828:10757,J00121:27:H3GGKBBXX:5:2215:2706:23522,J00121:27:H3GGKBBXX:5:1228:5223:16665,J00121:27:H3GGKBBXX:5:2206:11393:22256,J00121:27:H3GGKBBXX:5:1123:28219:43673,J00121:27:H3GGKBBXX:5:1112:26484:26740,J00121:27:H3GGKBBXX:5:1219:27468:32209,J00121:27:H3GGKBBXX:5:1213:11951:2264,J00121:27:H3GGKBBXX:5:1203:16001:36253,J00121:27:H3GGKBBXX:5:1110:26829:19179,J00121:27:H3GGKBBXX:5:2227:29538:5341,J00121:27:H3GGKBBXX:5:1227:28381:37097,J00121:27:H3GGKBBXX:5:1122:26392:15012,J00121:27:H3GGKBBXX:5:2211:24596:11055,J00121:27:H3GGKBBXX:5:2214:11667:32543,J00121:27:H3GGKBBXX:5:2110:7364:38064,J00121:27:H3GGKBBXX:5:2214:11637:32736,J00121:27:H3GGKBBXX:5:1106:9059:18529,J00121:27:H3GGKBBXX:5:1126:18487:32332,J00121:27:H3GGKBBXX:5:1109:9110:36763,J00121:27:H3GGKBBXX:5:1219:23389:19724,J00121:27:H3GGKBBXX:5:2210:29589:23645,J00121:27:H3GGKBBXX:5:1209:26362:42495,J00121:27:H3GGKBBXX:5:2210:19948:8383;sequence=TATATCTAATATATATTTAATAACCTCC;start=3967;subtype=IES;support_ref=3;support_variant=30;type=IES;
scaffold51_68_with_IES	MILORD	internal_eliminated_sequence	4123	4150	.	.	.	ID=MILORD.68.4123.4150;Name=MILORD.68.4123.4150;bounded_by_ta=TRUE;common_boundary=Both;end=4150;ies_id=IESPGM.PTET51.1.68.3677;ies_left_dist=0;ies_min_dist=0;ies_right_dist=0;junction_seq=ttttttcatttcacaTAagattgttgcttagg;read_names=J00121:27:H3GGKBBXX:5:1106:8379:31171,J00121:27:H3GGKBBXX:5:1105:11840:12902,J00121:27:H3GGKBBXX:5:2225:26656:40965,J00121:27:H3GGKBBXX:5:1215:20649:39207,J00121:27:H3GGKBBXX:5:2219:5386:46205,J00121:27:H3GGKBBXX:5:1116:9952:18107,J00121:27:H3GGKBBXX:5:2121:21937:38838,J00121:27:H3GGKBBXX:5:2206:13859:9121,J00121:27:H3GGKBBXX:5:1211:25743:24015,J00121:27:H3GGKBBXX:5:2110:30127:18071,J00121:27:H3GGKBBXX:5:1219:5639:3565,J00121:27:H3GGKBBXX:5:2204:8349:31365,J00121:27:H3GGKBBXX:5:1219:9293:35497,J00121:27:H3GGKBBXX:5:1114:17492:39893,J00121:27:H3GGKBBXX:5:2206:31091:46434,J00121:27:H3GGKBBXX:5:2222:29904:8154,J00121:27:H3GGKBBXX:5:1207:6025:40561,J00121:27:H3GGKBBXX:5:1113:15859:34917,J00121:27:H3GGKBBXX:5:2222:29843:8154;sequence=TACAATATCTTCAGTTGAACTTATTTAT;start=4123;subtype=IES;support_ref=15;support_variant=19;type=IES;
scaffold51_68_with_IES	MILORD	internal_eliminated_sequence	4279	4307	.	.	.	ID=MILORD.68.4279.4307;Name=MILORD.68.4279.4307;bounded_by_ta=TRUE;common_boundary=Both;end=4307;ies_id=IESPGM.PTET51.1.68.3805;ies_left_dist=0;ies_min_dist=0;ies_right_dist=0;junction_seq=ttttttcatctcatgTAaaatatttgctaaat;read_names=J00121:27:H3GGKBBXX:5:1117:3752:41616,J00121:27:H3GGKBBXX:5:2227:28513:15522,J00121:27:H3GGKBBXX:5:1106:4645:47981,J00121:27:H3GGKBBXX:5:2226:26910:9473,J00121:27:H3GGKBBXX:5:1213:7760:12867,J00121:27:H3GGKBBXX:5:1104:26108:40614,J00121:27:H3GGKBBXX:5:1118:15108:26758,J00121:27:H3GGKBBXX:5:2101:10663:10581,J00121:27:H3GGKBBXX:5:2126:9983:37044,J00121:27:H3GGKBBXX:5:1106:11596:16137,J00121:27:H3GGKBBXX:5:1113:24515:23259,J00121:27:H3GGKBBXX:5:2209:10602:1191,J00121:27:H3GGKBBXX:5:2203:19887:14924,J00121:27:H3GGKBBXX:5:1228:30675:38679,J00121:27:H3GGKBBXX:5:2205:23449:26863,J00121:27:H3GGKBBXX:5:1215:18933:16506,J00121:27:H3GGKBBXX:5:2208:23196:8066,J00121:27:H3GGKBBXX:5:1123:22972:29800;sequence=TATTCTTTTAAAATAAATTAGATATCTTA;start=4279;subtype=IES;support_ref=0;support_variant=18;type=IES;
scaffold51_68_with_IES	MILORD	internal_eliminated_sequence	4438	4464	.	.	.	ID=MILORD.68.4438.4464;Name=MILORD.68.4438.4464;bounded_by_ta=TRUE;common_boundary=Both;end=4464;ies_id=IESPGM.PTET51.1.68.3935;ies_left_dist=0;ies_min_dist=0;ies_right_dist=0;junction_seq=tctatgcatttgcctTAaggcactcgctaaga;read_names=J00121:27:H3GGKBBXX:5:1219:15595:40297,J00121:27:H3GGKBBXX:5:1112:15859:20885,J00121:27:H3GGKBBXX:5:2227:18791:4585,J00121:27:H3GGKBBXX:5:1115:13159:36112,J00121:27:H3GGKBBXX:5:2119:12510:8471,J00121:27:H3GGKBBXX:5:1115:13372:35919,J00121:27:H3GGKBBXX:5:2225:6441:12972,J00121:27:H3GGKBBXX:5:1228:27519:23540,J00121:27:H3GGKBBXX:5:1227:17543:45080,J00121:27:H3GGKBBXX:5:2225:6837:12638,J00121:27:H3GGKBBXX:5:1214:3701:38257;sequence=TACAATTTTATAATATACTTTTCTATT;start=4438;subtype=IES;support_ref=0;support_variant=11;type=IES;
scaffold51_68_with_IES	MILORD	internal_eliminated_sequence	4595	4620	.	.	.	ID=MILORD.68.4595.4620;Name=MILORD.68.4595.4620;bounded_by_ta=TRUE;common_boundary=Both;end=4620;ies_id=IESPGM.PTET51.1.68.4065;ies_left_dist=0;ies_min_dist=0;ies_right_dist=0;junction_seq=ttttttcatttcataTAatgcgattcctcatg;read_names=J00121:27:H3GGKBBXX:5:1128:23937:1261,J00121:27:H3GGKBBXX:5:2218:8653:2949,J00121:27:H3GGKBBXX:5:1103:27854:38398,J00121:27:H3GGKBBXX:5:1117:13362:12163,J00121:27:H3GGKBBXX:5:1221:5426:10440,J00121:27:H3GGKBBXX:5:2209:3813:46856,J00121:27:H3GGKBBXX:5:1216:27955:27848,J00121:27:H3GGKBBXX:5:1106:18517:5939,J00121:27:H3GGKBBXX:5:1122:9638:9332,J00121:27:H3GGKBBXX:5:1105:30513:48104,J00121:27:H3GGKBBXX:5:1104:22029:23628,J00121:27:H3GGKBBXX:5:2120:8430:25070,J00121:27:H3GGKBBXX:5:1120:17898:4549,J00121:27:H3GGKBBXX:5:1104:22019:23645,J00121:27:H3GGKBBXX:5:1122:18233:3758,J00121:27:H3GGKBBXX:5:2116:19238:25263,J00121:27:H3GGKBBXX:5:1215:19583:6519,J00121:27:H3GGKBBXX:5:1118:24180:23452,J00121:27:H3GGKBBXX:5:1208:5264:4637,J00121:27:H3GGKBBXX:5:2220:7953:32191,J00121:27:H3GGKBBXX:5:1124:13301:11987,J00121:27:H3GGKBBXX:5:1101:12094:2404,J00121:27:H3GGKBBXX:5:2210:14996:12005,J00121:27:H3GGKBBXX:5:2115:13606:46768,J00121:27:H3GGKBBXX:5:2117:5477:2088,J00121:27:H3GGKBBXX:5:1102:29274:39277,J00121:27:H3GGKBBXX:5:1214:14489:44851,J00121:27:H3GGKBBXX:5:2203:12134:36517,J00121:27:H3GGKBBXX:5:2209:19877:7697,J00121:27:H3GGKBBXX:5:2122:11282:47981;sequence=TATAACTATATTGTTGTTTTCTAATT;start=4595;subtype=IES;support_ref=0;support_variant=30;type=IES;
scaffold51_68_with_IES	MILORD	internal_eliminated_sequence	4759	4786	.	.	.	ID=MILORD.68.4759.4786;Name=MILORD.68.4759.4786;bounded_by_ta=TRUE;common_boundary=Both;end=4786;ies_id=IESPGM.PTET51.1.68.4203;ies_left_dist=0;ies_min_dist=0;ies_right_dist=0;junction_seq=tcttttcatttattaTAagatattggctaaat;read_names=J00121:27:H3GGKBBXX:5:2106:17442:33369,J00121:27:H3GGKBBXX:5:1123:8927:32789,J00121:27:H3GGKBBXX:5:2204:3214:35796,J00121:27:H3GGKBBXX:5:1127:29924:37730,J00121:27:H3GGKBBXX:5:1118:13210:31945,J00121:27:H3GGKBBXX:5:1205:25114:12902,J00121:27:H3GGKBBXX:5:1112:5629:47260,J00121:27:H3GGKBBXX:5:2211:24545:45818,J00121:27:H3GGKBBXX:5:2108:22120:45309,J00121:27:H3GGKBBXX:5:1211:23064:9596,J00121:27:H3GGKBBXX:5:1202:4564:14748,J00121:27:H3GGKBBXX:5:1209:5101:19970,J00121:27:H3GGKBBXX:5:1206:2696:27021,J00121:27:H3GGKBBXX:5:2116:22150:18388,J00121:27:H3GGKBBXX:5:2122:22150:32490,J00121:27:H3GGKBBXX:5:2206:13788:6501,J00121:27:H3GGKBBXX:5:1228:25814:12990,J00121:27:H3GGKBBXX:5:1209:23074:28358,J00121:27:H3GGKBBXX:5:1103:20303:34213,J00121:27:H3GGKBBXX:5:1209:4482:19390,J00121:27:H3GGKBBXX:5:2217:22952:25228,J00121:27:H3GGKBBXX:5:2224:29386:6097,J00121:27:H3GGKBBXX:5:1125:27458:45942,J00121:27:H3GGKBBXX:5:1111:6857:6589,J00121:27:H3GGKBBXX:5:1102:9891:6325,J00121:27:H3GGKBBXX:5:2215:20232:6062,J00121:27:H3GGKBBXX:5:1111:6299:9244,J00121:27:H3GGKBBXX:5:2205:17086:3178,J00121:27:H3GGKBBXX:5:2228:18883:25597,J00121:27:H3GGKBBXX:5:1208:24769:21272,J00121:27:H3GGKBBXX:5:2119:18933:48579,J00121:27:H3GGKBBXX:5:2213:24119:26723,J00121:27:H3GGKBBXX:5:2218:9780:4303,J00121:27:H3GGKBBXX:5:2113:28199:17263,J00121:27:H3GGKBBXX:5:2209:8278:3424,J00121:27:H3GGKBBXX:5:1118:8937:20252,J00121:27:H3GGKBBXX:5:2111:16853:24612,J00121:27:H3GGKBBXX:5:2205:21734:42776;sequence=TAAATTTAATTAATTGTTTGAAAAATAT;start=4759;subtype=IES;support_ref=6;support_variant=38;type=IES;
scaffold51_68_with_IES	MILORD	internal_eliminated_sequence	4917	4945	.	.	.	ID=MILORD.68.4917.4945;Name=MILORD.68.4917.4945;bounded_by_ta=TRUE;common_boundary=Both;end=4945;ies_id=IESPGM.PTET51.1.68.4333;ies_left_dist=0;ies_min_dist=0;ies_right_dist=0;junction_seq=tctattcaattcataTAatgtatttgctaata;read_names=J00121:27:H3GGKBBXX:5:1102:11728:7398,J00121:27:H3GGKBBXX:5:1109:17878:20586,J00121:27:H3GGKBBXX:5:2107:27296:17315,J00121:27:H3GGKBBXX:5:2122:20730:48386,J00121:27:H3GGKBBXX:5:2205:25022:22696,J00121:27:H3GGKBBXX:5:1110:23764:45520,J00121:27:H3GGKBBXX:5:2212:25164:2650,J00121:27:H3GGKBBXX:5:2210:13595:46258,J00121:27:H3GGKBBXX:5:2125:18284:32648,J00121:27:H3GGKBBXX:5:2220:5903:32824,J00121:27:H3GGKBBXX:5:1124:18396:15012,J00121:27:H3GGKBBXX:5:2118:31538:15276,J00121:27:H3GGKBBXX:5:1123:22790:16120,J00121:27:H3GGKBBXX:5:1222:8785:31488,J00121:27:H3GGKBBXX:5:1125:18467:15662,J00121:27:H3GGKBBXX:5:1116:10937:27725,J00121:27:H3GGKBBXX:5:2225:5670:17298,J00121:27:H3GGKBBXX:5:1116:9922:27443,J00121:27:H3GGKBBXX:5:1216:16762:4549,J00121:27:H3GGKBBXX:5:1128:7517:42267,J00121:27:H3GGKBBXX:5:1123:13058:26512,J00121:27:H3GGKBBXX:5:2106:18020:3705,J00121:27:H3GGKBBXX:5:2211:14823:32490,J00121:27:H3GGKBBXX:5:1212:2483:37624,J00121:27:H3GGKBBXX:5:1120:16528:2141,J00121:27:H3GGKBBXX:5:1201:6644:35866,J00121:27:H3GGKBBXX:5:1219:6745:35761,J00121:27:H3GGKBBXX:5:2108:6157:14203,J00121:27:H3GGKBBXX:5:2220:22201:2228;sequence=TATAATATGACTCACTATCATTCTTGAAA;start=4917;subtype=IES;support_ref=0;support_variant=29;type=IES;
scaffold51_68_with_IES	MILORD	internal_eliminated_sequence	5074	5102	.	.	.	ID=MILORD.68.5074.5102;Name=MILORD.68.5074.5102;bounded_by_ta=TRUE;common_boundary=Both;end=5102;ies_id=IESPGM.PTET51.1.68.4461;ies_left_dist=0;ies_min_dist=0;ies_right_dist=0;junction_seq=tctttttaattccttTAatgtatttgctaata;read_names=J00121:27:H3GGKBBXX:5:2114:27184:19162,J00121:27:H3GGKBBXX:5:2215:28158:43497,J00121:27:H3GGKBBXX:5:2209:30025:12515,J00121:27:H3GGKBBXX:5:2225:8318:5605,J00121:27:H3GGKBBXX:5:1127:2219:37660,J00121:27:H3GGKBBXX:5:1202:17756:12532,J00121:27:H3GGKBBXX:5:1206:20029:11302,J00121:27:H3GGKBBXX:5:2223:17503:32912,J00121:27:H3GGKBBXX:5:1211:14651:32086,J00121:27:H3GGKBBXX:5:2215:11546:29307,J00121:27:H3GGKBBXX:5:1227:4259:17561,J00121:27:H3GGKBBXX:5:1210:20659:20093,J00121:27:H3GGKBBXX:5:2109:21836:44816,J00121:27:H3GGKBBXX:5:1208:27478:44886,J00121:27:H3GGKBBXX:5:1219:30645:28639,J00121:27:H3GGKBBXX:5:2217:16031:32859,J00121:27:H3GGKBBXX:5:2112:28442:14203,J00121:27:H3GGKBBXX:5:1108:18061:16577,J00121:27:H3GGKBBXX:5:1126:14905:4426,J00121:27:H3GGKBBXX:5:2226:13078:33475,J00121:27:H3GGKBBXX:5:1220:7699:19337;sequence=TATTTGTTGTGCCGTTATCAAAAATTTAA;start=5074;subtype=IES;support_ref=3;support_variant=21;type=IES;
scaffold51_68_with_IES	MILORD	internal_eliminated_sequence	5234	5261	.	.	.	ID=MILORD.68.5234.5261;Name=MILORD.68.5234.5261;bounded_by_ta=TRUE;common_boundary=Both;end=5261;ies_id=IESPGM.PTET51.1.68.4592;ies_left_dist=0;ies_min_dist=0;ies_right_dist=0;junction_seq=tcttttcattagaaaTAaggcattccctaaaa;read_names=J00121:27:H3GGKBBXX:5:1120:10906:13886,J00121:27:H3GGKBBXX:5:2227:7304:47946,J00121:27:H3GGKBBXX:5:1228:26524:33703,J00121:27:H3GGKBBXX:5:2202:12398:2791,J00121:27:H3GGKBBXX:5:1211:27103:21553,J00121:27:H3GGKBBXX:5:2112:2179:47647,J00121:27:H3GGKBBXX:5:1202:13413:35075,J00121:27:H3GGKBBXX:5:2211:2544:33651,J00121:27:H3GGKBBXX:5:2211:2534:33668,J00121:27:H3GGKBBXX:5:2109:20273:42636,J00121:27:H3GGKBBXX:5:1228:4026:32420,J00121:27:H3GGKBBXX:5:1112:7507:45731,J00121:27:H3GGKBBXX:5:2214:5700:48860,J00121:27:H3GGKBBXX:5:2119:9851:24155,J00121:27:H3GGKBBXX:5:2209:14235:10651,J00121:27:H3GGKBBXX:5:2222:27742:42847,J00121:27:H3GGKBBXX:5:1220:28483:16313,J00121:27:H3GGKBBXX:5:1116:15037:21149,J00121:27:H3GGKBBXX:5:2224:25347:9614,J00121:27:H3GGKBBXX:5:2109:21065:20586,J00121:27:H3GGKBBXX:5:1201:21562:23311,J00121:27:H3GGKBBXX:5:1127:20720:33844,J00121:27:H3GGKBBXX:5:2225:11312:26617,J00121:27:H3GGKBBXX:5:2215:6319:5692,J00121:27:H3GGKBBXX:5:1101:13179:44799,J00121:27:H3GGKBBXX:5:2102:11129:44834,J00121:27:H3GGKBBXX:5:1210:14631:42354,J00121:27:H3GGKBBXX:5:1207:13798:16366,J00121:27:H3GGKBBXX:5:1227:31335:43761,J00121:27:H3GGKBBXX:5:2205:10876:35075,J00121:27:H3GGKBBXX:5:2108:2422:31822,J00121:27:H3GGKBBXX:5:1227:12682:46117,J00121:27:H3GGKBBXX:5:1218:6096:34600,J00121:27:H3GGKBBXX:5:1122:21633:23505;sequence=TAATTTTTCAATTAATACTCACTTTAGA;start=5234;subtype=IES;support_ref=0;support_variant=34;type=IES;
scaffold51_68_with_IES	MILORD	internal_eliminated_sequence	5390	5417	.	.	.	ID=MILORD.68.5390.5417;Name=MILORD.68.5390.5417;bounded_by_ta=TRUE;common_boundary=Both;end=5417;ies_id=IESPGM.PTET51.1.68.4720;ies_left_dist=0;ies_min_dist=0;ies_right_dist=0;junction_seq=tctattcattttttaTAgtcttattgctaaaa;read_names=J00121:27:H3GGKBBXX:5:1221:16508:6255,J00121:27:H3GGKBBXX:5:1228:23125:27567,J00121:27:H3GGKBBXX:5:2209:13524:25668,J00121:27:H3GGKBBXX:5:2206:15260:9719,J00121:27:H3GGKBBXX:5:1208:6380:40930,J00121:27:H3GGKBBXX:5:2125:29630:8418,J00121:27:H3GGKBBXX:5:2213:25824:18845,J00121:27:H3GGKBBXX:5:1121:4036:2123,J00121:27:H3GGKBBXX:5:2223:14174:46487,J00121:27:H3GGKBBXX:5:2113:29122:36270,J00121:27:H3GGKBBXX:5:2114:20060:14906,J00121:27:H3GGKBBXX:5:2218:2311:4338,J00121:27:H3GGKBBXX:5:2218:6451:10704,J00121:27:H3GGKBBXX:5:2216:14032:20850,J00121:27:H3GGKBBXX:5:2215:8968:14396,J00121:27:H3GGKBBXX:5:2225:19421:32156,J00121:27:H3GGKBBXX:5:1106:18233:25175,J00121:27:H3GGKBBXX:5:2222:24413:9367,J00121:27:H3GGKBBXX:5:1204:17563:20955,J00121:27:H3GGKBBXX:5:2228:19827:11653,J00121:27:H3GGKBBXX:5:1203:7090:2352,J00121:27:H3GGKBBXX:5:1113:3823:19162,J00121:27:H3GGKBBXX:5:2114:4330:1121,J00121:27:H3GGKBBXX:5:1106:25743:14133,J00121:27:H3GGKBBXX:5:2224:13220:21553,J00121:27:H3GGKBBXX:5:2207:12246:21658;sequence=TATTTTAGAAAACAATAGTATTCAAAGA;start=5390;subtype=IES;support_ref=0;support_variant=26;type=IES;
scaffold51_68_with_IES	MILORD	internal_eliminated_sequence	6056	9194	.	.	.	ID=MILORD.68.6056.9194;Name=MILORD.68.6056.9194;bounded_by_ta=TRUE;common_boundary=None;end=9194;ies_id=IESPGM.PTET51.1.68.8008;ies_left_dist=2847;ies_min_dist=248;ies_right_dist=-248;junction_seq=aagtaggtaagaatgTAcaatattaaatcaaa;read_names=J00121:27:H3GGKBBXX:5:1102:10135:36323;sequence=TATCATCAATTGAATTTTCCTGCATATTTTTGAGATAATATATAAAATGGATGTTAATTATAGTAATGTTTGATACAATTTTAAAAGTATATACTTACAACTCCTATTATTAAATCAAAGAAATTAATATATTGGGTTATTCTGCTAGAGTAAAATAATAAGTCAAAAATCCATATGTGTATTTGTTTTAATTTTCAAATGAATACTTAATTTTATTGGCTTTGATTTACTAATTGATCAATAATAATCCCATATTACTATCAGAAGTATCTAATTTACGACCGGATTACAAATGCTTGCTATTTCTAAGATTATTCTATTGTACTTAGAGATTAAGTGGAAAAATGTGAAGAGTATTAATATCTAAATTTTAATAGAATTCATAAATGGAAACACTAGAAACAGATGTCTTCAATTTTCTTAATTACTAAAATTATAACTTGGATCTCTTTAGATTATCTAAGTTGAAGTAAAAGTATTTGATGAAATCTACTAAAACTGCAATAATTTTAGAGGTTCAATTTAAACCATTTTTAATAATTAATTAATCCGAAAGAAACCAACACATATTTATTTCACAACGAAAAATCAATTTACAATAAGATTTAGTTTATATGGTTTGGTATGGATTGCTATCGTTTTACTTCATATTAATATTATGAATTCAAGAGAATATCGTTGGTTATACTTTGAGAGTTTTAATATATAATTAATTATAAAAAAAGAATTTAAATAGTGAAGTATTGAATATGAATTACATATTCATATAAATGAATATATAAATTATTATAAAGGAAATTAAAATAATAATATTTTTGGTGATTATATAAAAATAGTGTATATTTGAAATGATTGGTTCGCAAATAATAATCTTACTATTTGTATCACCTATAAATTTTGCCTTTATTTGATATTTGAAAATATCGGTACAGATTGATCATTTTAATTTTTCAAGTCTCTCAACATTTTACGAGTAACTAGTCATCAATATTTTGATTAATTCACTTTTAAATATATATTTATTTAACAAGAATTAACTCAAAAATATCAGCCTTTATATTATTTATCTGTATTTTCTATATATTTATTAGAAATATGATATCTATTATATGGCATTATAGATAAATTTAATACTCATACAACTTTTTATGCAATAAATTTAATTAAATTTCAGTCCTTTTTATTGCACAAACTTTAAGATTTAAACTAATTTTGTCTAAAAATGCTTCTTTATATCATCTAACCTGATTATATAATGCAACTATTTTAAATAGAACTTTAACAATTTGAGAATGCTTCAATGAAAGGCTAGAGAATATAAATAAATCTATGGTTCATTCATAATTATATAACTATTTAAATATATACTGTAAGAAAATCTAACTGTTTCAGAAAAGAATAAGAAATTGCTTGAAAAAAACTATGAATTTTTAAAATTAGTACAAACATAGATTCTCTCTTCTACCACTCAACTTAATGAGGCAAAAATGAAAGGATTTGATCATAAATAAAATTATAGCAATATTTTATTAAGATTTGTTATTAAGAAATAACATTTTTACAATAGAGTATTGAAACATATTGAGTATCATTTATGGGAAATATCATCCTTTGGAATTAAAAATTAACACTTATAATTCAAAATATATTATCTTGGCTTCTACTCAAATATTCGAAATCTATGTTAGATTAAAATTCCTAATCAAGATTTGAGTAATTTTATTCATTTATATATTTCGATATATCTTCCTCCTTTGTTAAATAGTCATTCTAATCTTCCATTATTTTTTCCTTTTAAATAAATCCATTAATTCGAAGATGCTCTTCTCTAGCTTGATCTAGTAGCTCTTTTGTTTGATAATCAGTTTATTTTGAGTAATAGGGGTTCTCAACTTGGAGGTACTAACTCCTTATATTGTTATAGAACCTATTCTTGATTTAATTATCCTAAAATAAATTATTTATGTTACCGATCTATAGATTAAAAAAGTAGATCTATTATACCCTCAAGAAATTTAGATATTTGTGACCACTTAGATCCATATTCTAAATACTTTTCATAGATTAATTGGTCTTCTTCTTTGGTGAAGCTATTTTGTTTTAAATTTGGATCAAGAGCATTAATGTAGCGATTTCTACATTGCTTACTGTTTCTGTTTTTGAATATCTACGCTATTTTCGACCACTATTTGCCTAATTAAGTAATAAGCTATAATAGTAATTAATCTTCCTCAGGTTTCCAAAATTAATTGGTTCTACTCTAATATCTAATTTAAAAAAAATACCCTCTGTCCTTGGAGTCTCTTCCATCTTTAAGCACATTAGTTAGGATTTCTATTAGGTAAAGTAAAAAAGAGTTTTTGCGGTTTATACGTATTAAGCAATTGCTATCCAATTCATTCCACAAATTCTGATTCCTTTTTTGAGTAAATTATCTTCTTTAGTATTCCATGATGTTTTGATAATTTTTATCTCTCCACAAGATTCATCTTATTTTTATACTCTGCGGTTCATCGTTAGGTATAAATAATAATCTTAATTATTGGGATTTAAAAAAATATAAACTAGCGTTTATCATCAAACCAATCTAAAACTATATGAACTCAATAATTTGATAAAAAAGATACAAATTTTTATATATTCCTTTAATTAATACGTATTAATTCCCAAAAATATATCAATAATTATAATATTACTAAATCTTATCATAATTGTGGCAGAAGCTCCTGTTTTTGAGTTCCCTGTAATTTTTTAATCCTAAATATCTCAATCTATCTTTCAACTTATTTAAAATAGTTGATTCCTAAAAATTCTCAAGCTTTATTTTTTTTAAAACTTATTGGAATTTACAGTCAAAATCAAAAGGTTTTAATATTTCTAAATTGTCGCTGTAGTAATTATTAGTTATTTATAATTTTTTCATTAATTTTATATAAGTTTCACTTTTAAGATCTCTGATATAATTATAGTTAATATAGCGAAATAATAAAATATGGTTTATCAGAATGAAAGAAATTAAAACCTGTCTAAGCATGGCTGTTCTATTAACAAACAAGTTTGATTTGGGGTTTATTAGCAATTTCTCTACCCAAAAAGAAAATATTAATGGAATCTTTTAATTTGAAGAATTTTATCACAA;start=6056;subtype=EXTERNAL;support_ref=85;support_variant=1;type=ALTERNATIVE;
scaffold51_68_with_IES	MILORD	internal_eliminated_sequence	6332	6377	.	.	.	ID=MILORD.68.6332.6377;Name=MILORD.68.6332.6377;bounded_by_ta=TRUE;common_boundary=None;end=6377;ies_id=IESPGM.PTET51.1.68.6285;ies_left_dist=651;ies_min_dist=651;ies_right_dist=748;junction_seq=cagaagtatctaattTActtagagattaagtg;read_names=J00121:27:H3GGKBBXX:5:2224:18568:22344,J00121:27:H3GGKBBXX:5:2115:11891:10387,J00121:27:H3GGKBBXX:5:1226:18700:2668;sequence=TACGACCGGATTACAAATGCTTGCTATTTCTAAGATTATTCTATTG;start=6332;subtype=MAC;support_ref=176;support_variant=3;type=CRYPTIC;
scaffold51_68_with_IES	MILORD	internal_eliminated_sequence	6739	6946	.	.	.	ID=MILORD.68.6739.6946;Name=MILORD.68.6739.6946;bounded_by_ta=TRUE;common_boundary=None;end=6946;ies_id=IESPGM.PTET51.1.68.6285;ies_left_dist=244;ies_min_dist=179;ies_right_dist=179;junction_seq=gagaatatcgttggtTAaattttgcctttatt;read_names=J00121:27:H3GGKBBXX:5:1227:10196:35972;sequence=TATACTTTGAGAGTTTTAATATATAATTAATTATAAAAAAAGAATTTAAATAGTGAAGTATTGAATATGAATTACATATTCATATAAATGAATATATAAATTATTATAAAGGAAATTAAAATAATAATATTTTTGGTGATTATATAAAAATAGTGTATATTTGAAATGATTGGTTCGCAAATAATAATCTTACTATTTGTATCACCTA;start=6739;subtype=MAC;support_ref=76;support_variant=1;type=CRYPTIC;
scaffold51_68_with_IES	MILORD	internal_eliminated_sequence	6983	7125	.	.	.	ID=MILORD.68.6983.7125;Name=MILORD.68.6983.7125;bounded_by_ta=TRUE;common_boundary=Both;end=7125;ies_id=IESPGM.PTET51.1.68.6285;ies_left_dist=0;ies_min_dist=0;ies_right_dist=0;junction_seq=atttgaaaatatcggTAttttctatatattta;read_names=J00121:27:H3GGKBBXX:5:1111:12337:23259,J00121:27:H3GGKBBXX:5:2102:9739:14678,J00121:27:H3GGKBBXX:5:2204:23257:34336,J00121:27:H3GGKBBXX:5:1217:24068:26213,J00121:27:H3GGKBBXX:5:1210:7507:39471,J00121:27:H3GGKBBXX:5:2115:15635:37097,J00121:27:H3GGKBBXX:5:2214:22313:28481,J00121:27:H3GGKBBXX:5:1223:4361:15451,J00121:27:H3GGKBBXX:5:1201:9465:16067,J00121:27:H3GGKBBXX:5:2214:21328:21395,J00121:27:H3GGKBBXX:5:1120:1539:3037,J00121:27:H3GGKBBXX:5:2217:26819:31435,J00121:27:H3GGKBBXX:5:1107:14539:41704,J00121:27:H3GGKBBXX:5:2104:14072:48210,J00121:27:H3GGKBBXX:5:1209:9780:4936,J00121:27:H3GGKBBXX:5:1125:19603:30327,J00121:27:H3GGKBBXX:5:2113:9130:29096,J00121:27:H3GGKBBXX:5:1227:21562:4567,J00121:27:H3GGKBBXX:5:2115:15442:37009,J00121:27:H3GGKBBXX:5:1211:20263:47049,J00121:27:H3GGKBBXX:5:2113:8308:16172,J00121:27:H3GGKBBXX:5:2211:20760:4655,J00121:27:H3GGKBBXX:5:1207:10998:21993;sequence=TACAGATTGATCATTTTAATTTTTCAAGTCTCTCAACATTTTACGAGTAACTAGTCATCAATATTTTGATTAATTCACTTTTAAATATATATTTATTTAACAAGAATTAACTCAAAAATATCAGCCTTTATATTATTTATCTG;start=6983;subtype=IES;support_ref=7;support_variant=23;type=IES;
scaffold51_68_with_IES	MILORD	internal_eliminated_sequence	8031	8056	.	.	.	ID=MILORD.68.8031.8056;Name=MILORD.68.8031.8056;bounded_by_ta=TRUE;common_boundary=Both;end=8056;ies_id=IESPGM.PTET51.1.68.7190;ies_left_dist=0;ies_min_dist=0;ies_right_dist=0;junction_seq=tttatgttaccgatcTAccctcaagaaattta;read_names=J00121:27:H3GGKBBXX:5:1120:12297:9367,J00121:27:H3GGKBBXX:5:1124:25236:26512,J00121:27:H3GGKBBXX:5:1125:7811:6976,J00121:27:H3GGKBBXX:5:1215:14113:17685,J00121:27:H3GGKBBXX:5:1101:25144:42038,J00121:27:H3GGKBBXX:5:2203:2991:4848,J00121:27:H3GGKBBXX:5:2110:16315:22344,J00121:27:H3GGKBBXX:5:2213:25459:4356,J00121:27:H3GGKBBXX:5:1216:13088:12849,J00121:27:H3GGKBBXX:5:1220:24302:34037,J00121:27:H3GGKBBXX:5:2209:29274:23382,J00121:27:H3GGKBBXX:5:1121:17837:20937,J00121:27:H3GGKBBXX:5:1102:30482:16893,J00121:27:H3GGKBBXX:5:1103:18649:15100,J00121:27:H3GGKBBXX:5:1105:14519:19619,J00121:27:H3GGKBBXX:5:1120:12144:9033,J00121:27:H3GGKBBXX:5:1101:6999:28850,J00121:27:H3GGKBBXX:5:1104:8166:18036,J00121:27:H3GGKBBXX:5:1106:29873:44746,J00121:27:H3GGKBBXX:5:2115:15280:11161,J00121:27:H3GGKBBXX:5:2102:26748:30855,J00121:27:H3GGKBBXX:5:1207:23825:8383,J00121:27:H3GGKBBXX:5:1216:14265:8629,J00121:27:H3GGKBBXX:5:2222:17229:2756,J00121:27:H3GGKBBXX:5:1213:19238:2967,J00121:27:H3GGKBBXX:5:1219:12601:3846,J00121:27:H3GGKBBXX:5:2204:7070:2527,J00121:27:H3GGKBBXX:5:1107:27448:42513,J00121:27:H3GGKBBXX:5:2203:12652:17438,J00121:27:H3GGKBBXX:5:1212:23338:31875,J00121:27:H3GGKBBXX:5:2218:9688:37308,J00121:27:H3GGKBBXX:5:2207:14955:13623,J00121:27:H3GGKBBXX:5:2202:11769:17456,J00121:27:H3GGKBBXX:5:2209:8836:41845,J00121:27:H3GGKBBXX:5:2209:8785:41862,J00121:27:H3GGKBBXX:5:2120:6715:22450,J00121:27:H3GGKBBXX:5:2222:29569:45484,J00121:27:H3GGKBBXX:5:2215:12723:47630,J00121:27:H3GGKBBXX:5:2102:19684:35391,J00121:27:H3GGKBBXX:5:1128:23967:19847,J00121:27:H3GGKBBXX:5:1201:29873:15065,J00121:27:H3GGKBBXX:5:2216:19745:35180,J00121:27:H3GGKBBXX:5:2223:26687:42319,J00121:27:H3GGKBBXX:5:1109:24038:37695,J00121:27:H3GGKBBXX:5:1118:12144:19232,J00121:27:H3GGKBBXX:5:1115:12236:14713,J00121:27:H3GGKBBXX:5:1108:28493:38416,J00121:27:H3GGKBBXX:5:1113:19644:7293,J00121:27:H3GGKBBXX:5:1220:29538:11917,J00121:27:H3GGKBBXX:5:1211:12540:22450,J00121:27:H3GGKBBXX:5:1123:16843:8418,J00121:27:H3GGKBBXX:5:2227:23987:9262,J00121:27:H3GGKBBXX:5:2220:5487:30380;sequence=TATAGATTAAAAAAGTAGATCTATTA;start=8031;subtype=IES;support_ref=0;support_variant=53;type=IES;
scaffold51_68_with_IES	MILORD	internal_eliminated_sequence	8398	8425	.	.	.	ID=MILORD.68.8398.8425;Name=MILORD.68.8398.8425;bounded_by_ta=TRUE;common_boundary=Both;end=8425;ies_id=IESPGM.PTET51.1.68.7531;ies_left_dist=0;ies_min_dist=0;ies_right_dist=0;junction_seq=aggatttctattaggTAcgtattaagcaattg;read_names=J00121:27:H3GGKBBXX:5:2115:4645:8277,J00121:27:H3GGKBBXX:5:2121:26007:33158,J00121:27:H3GGKBBXX:5:2104:27620:6941,J00121:27:H3GGKBBXX:5:1119:13342:29747,J00121:27:H3GGKBBXX:5:2116:4838:30767,J00121:27:H3GGKBBXX:5:2222:31243:40614,J00121:27:H3GGKBBXX:5:2217:15442:31875,J00121:27:H3GGKBBXX:5:1112:21927:19337,J00121:27:H3GGKBBXX:5:2215:11018:43234,J00121:27:H3GGKBBXX:5:1217:5528:30028,J00121:27:H3GGKBBXX:5:1121:3123:15698,J00121:27:H3GGKBBXX:5:2212:21024:41194,J00121:27:H3GGKBBXX:5:2201:6451:35532,J00121:27:H3GGKBBXX:5:2218:25591:30714,J00121:27:H3GGKBBXX:5:1218:18071:33651,J00121:27:H3GGKBBXX:5:1224:20222:5903,J00121:27:H3GGKBBXX:5:1118:29224:21535,J00121:27:H3GGKBBXX:5:2210:30563:38662,J00121:27:H3GGKBBXX:5:1207:21014:38187,J00121:27:H3GGKBBXX:5:1215:5071:42671,J00121:27:H3GGKBBXX:5:2218:9029:36587,J00121:27:H3GGKBBXX:5:2228:13047:11864,J00121:27:H3GGKBBXX:5:2207:14519:23065,J00121:27:H3GGKBBXX:5:2225:19816:30591,J00121:27:H3GGKBBXX:5:2119:13372:43550,J00121:27:H3GGKBBXX:5:1213:10703:25316,J00121:27:H3GGKBBXX:5:2208:27864:41932,J00121:27:H3GGKBBXX:5:2102:10450:16120;sequence=TAAAGTAAAAAAGAGTTTTTGCGGTTTA;start=8398;subtype=IES;support_ref=0;support_variant=28;type=IES;
scaffold51_68_with_IES	MILORD	internal_eliminated_sequence	8903	8946	.	.	.	ID=MILORD.68.8903.8946;Name=MILORD.68.8903.8946;bounded_by_ta=TRUE;common_boundary=Both;end=8946;ies_id=IESPGM.PTET51.1.68.8008;ies_left_dist=0;ies_min_dist=0;ies_right_dist=0;junction_seq=aaacttattggaattTAgtaattattagttat;read_names=J00121:27:H3GGKBBXX:5:2217:14438:39910,J00121:27:H3GGKBBXX:5:1203:29620:15504,J00121:27:H3GGKBBXX:5:2224:11738:24542,J00121:27:H3GGKBBXX:5:1115:25428:29061,J00121:27:H3GGKBBXX:5:1209:28361:6677,J00121:27:H3GGKBBXX:5:1208:19502:38310,J00121:27:H3GGKBBXX:5:2212:26200:16999,J00121:27:H3GGKBBXX:5:2101:11738:19689,J00121:27:H3GGKBBXX:5:1102:15209:29290,J00121:27:H3GGKBBXX:5:1110:16417:44253,J00121:27:H3GGKBBXX:5:1217:10571:40174,J00121:27:H3GGKBBXX:5:2119:14620:26371,J00121:27:H3GGKBBXX:5:2223:10155:4954,J00121:27:H3GGKBBXX:5:1225:8937:44095,J00121:27:H3GGKBBXX:5:1115:22972:16014,J00121:27:H3GGKBBXX:5:2220:19593:31224,J00121:27:H3GGKBBXX:5:1106:18588:37326,J00121:27:H3GGKBBXX:5:2224:7862:46592;sequence=TACAGTCAAAATCAAAAGGTTTTAATATTTCTAAATTGTCGCTG;start=8903;subtype=IES;support_ref=0;support_variant=18;type=IES;
scaffold51_68_with_IES	MILORD	internal_eliminated_sequence	13593	13621	.	.	.	ID=MILORD.68.13593.13621;Name=MILORD.68.13593.13621;bounded_by_ta=TRUE;common_boundary=None;end=13621;ies_id=IESPGM.PTET51.1.68.12782;ies_left_dist=128;ies_min_dist=125;ies_right_dist=125;junction_seq=aaatgattacaaaaaTAgctacaactaaaatt;read_names=J00121:27:H3GGKBBXX:5:2216:16579:24982,J00121:27:H3GGKBBXX:5:1204:12195:31804,J00121:27:H3GGKBBXX:5:2216:16610:24999;sequence=TATTTAAATAGGGTATGCTATAAATATTA;start=13593;subtype=MAC;support_ref=80;support_variant=3;type=CRYPTIC;
scaffold51_68_with_IES	MILORD	internal_eliminated_sequence	13593	13619	.	.	.	ID=MILORD.68.13593.13619;Name=MILORD.68.13593.13619;bounded_by_ta=TRUE;common_boundary=None;end=13619;ies_id=IESPGM.PTET51.1.68.12782;ies_left_dist=128;ies_min_dist=127;ies_right_dist=127;junction_seq=aaatgattacaaaaaTAtagctacaactaaaa;read_names=J00121:27:H3GGKBBXX:5:2204:7476:26125;sequence=TATTTAAATAGGGTATGCTATAAATAT;start=13593;subtype=MAC;support_ref=80;support_variant=1;type=CRYPTIC;
scaffold51_68_with_IES	MILORD	internal_eliminated_sequence	13721	13746	.	.	.	ID=MILORD.68.13721.13746;Name=MILORD.68.13721.13746;bounded_by_ta=TRUE;common_boundary=Both;end=13746;ies_id=IESPGM.PTET51.1.68.12782;ies_left_dist=0;ies_min_dist=0;ies_right_dist=0;junction_seq=tacttggaaagatcaTActcaatacttattct;read_names=J00121:27:H3GGKBBXX:5:1225:28168:15276,J00121:27:H3GGKBBXX:5:2206:7354:10827,J00121:27:H3GGKBBXX:5:1203:21278:26758,J00121:27:H3GGKBBXX:5:2224:6715:38838,J00121:27:H3GGKBBXX:5:1215:5304:47542,J00121:27:H3GGKBBXX:5:1118:9485:22889,J00121:27:H3GGKBBXX:5:2219:24708:14555,J00121:27:H3GGKBBXX:5:1119:16975:33193,J00121:27:H3GGKBBXX:5:2215:14834:20093,J00121:27:H3GGKBBXX:5:1115:17756:41335,J00121:27:H3GGKBBXX:5:1124:6238:34073,J00121:27:H3GGKBBXX:5:2122:6015:18107,J00121:27:H3GGKBBXX:5:2212:15067:8013,J00121:27:H3GGKBBXX:5:2202:17858:4092,J00121:27:H3GGKBBXX:5:2101:28199:47436,J00121:27:H3GGKBBXX:5:1113:7304:40420,J00121:27:H3GGKBBXX:5:1209:15859:24753,J00121:27:H3GGKBBXX:5:2226:15930:35602,J00121:27:H3GGKBBXX:5:2205:12165:8224,J00121:27:H3GGKBBXX:5:1226:8836:47260,J00121:27:H3GGKBBXX:5:1206:16853:15856,J00121:27:H3GGKBBXX:5:2221:24495:25685,J00121:27:H3GGKBBXX:5:2210:29599:48808,J00121:27:H3GGKBBXX:5:2126:12073:23575,J00121:27:H3GGKBBXX:5:1213:9069:15065,J00121:27:H3GGKBBXX:5:1113:27255:29237,J00121:27:H3GGKBBXX:5:1211:22567:31628,J00121:27:H3GGKBBXX:5:1225:11982:6325,J00121:27:H3GGKBBXX:5:2216:26758:25808,J00121:27:H3GGKBBXX:5:2218:23723:20234,J00121:27:H3GGKBBXX:5:2224:29051:5130,J00121:27:H3GGKBBXX:5:1123:8369:14308,J00121:27:H3GGKBBXX:5:2225:18122:40561,J00121:27:H3GGKBBXX:5:2205:27773:8717,J00121:27:H3GGKBBXX:5:1208:18223:45203,J00121:27:H3GGKBBXX:5:2228:17604:37976,J00121:27:H3GGKBBXX:5:2228:18507:42706,J00121:27:H3GGKBBXX:5:1208:12611:11390,J00121:27:H3GGKBBXX:5:1117:20760:32015,J00121:27:H3GGKBBXX:5:1121:9739:17210,J00121:27:H3GGKBBXX:5:1125:8511:18493,J00121:27:H3GGKBBXX:5:1215:26737:6431,J00121:27:H3GGKBBXX:5:2113:22638:25281,J00121:27:H3GGKBBXX:5:1226:2879:39471,J00121:27:H3GGKBBXX:5:1126:16193:30468,J00121:27:H3GGKBBXX:5:1209:20334:44183,J00121:27:H3GGKBBXX:5:1202:7162:18863,J00121:27:H3GGKBBXX:5:1209:7314:37871,J00121:27:H3GGKBBXX:5:2227:14286:4233,J00121:27:H3GGKBBXX:5:1104:3589:47630,J00121:27:H3GGKBBXX:5:1205:2930:36007,J00121:27:H3GGKBBXX:5:1125:22282:23505,J00121:27:H3GGKBBXX:5:2202:7172:11565,J00121:27:H3GGKBBXX:5:1205:24911:40719,J00121:27:H3GGKBBXX:5:1116:27762:9192,J00121:27:H3GGKBBXX:5:2102:21643:32173;sequence=TATGGTGAAATCAAGGTTTTTAACCA;start=13721;subtype=IES;support_ref=0;support_variant=56;type=IES;
scaffold51_68_with_IES	MILORD	internal_eliminated_sequence	18423	18449	.	.	.	ID=MILORD.68.18423.18449;Name=MILORD.68.18423.18449;bounded_by_ta=TRUE;common_boundary=Both;end=18449;ies_id=IESPGM.PTET51.1.68.17458;ies_left_dist=0;ies_min_dist=0;ies_right_dist=0;junction_seq=agatagtggagttggTAaaacaagtcttattc;read_names=J00121:27:H3GGKBBXX:5:1127:19278:28956,J00121:27:H3GGKBBXX:5:2117:31040:43568,J00121:27:H3GGKBBXX:5:1123:15544:45906,J00121:27:H3GGKBBXX:5:1113:22972:26002,J00121:27:H3GGKBBXX:5:2106:11911:45027,J00121:27:H3GGKBBXX:5:1121:26880:29817,J00121:27:H3GGKBBXX:5:2228:11069:13113,J00121:27:H3GGKBBXX:5:1127:13646:35796,J00121:27:H3GGKBBXX:5:2215:5152:38908,J00121:27:H3GGKBBXX:5:2117:5112:16823,J00121:27:H3GGKBBXX:5:1216:27499:42636,J00121:27:H3GGKBBXX:5:2115:14143:36306,J00121:27:H3GGKBBXX:5:1211:17391:28323,J00121:27:H3GGKBBXX:5:1220:19512:8752,J00121:27:H3GGKBBXX:5:1106:30888:18652,J00121:27:H3GGKBBXX:5:1208:13697:14678,J00121:27:H3GGKBBXX:5:2222:13565:42020,J00121:27:H3GGKBBXX:5:1102:17452:26635,J00121:27:H3GGKBBXX:5:2217:27184:19478,J00121:27:H3GGKBBXX:5:2203:13301:22573,J00121:27:H3GGKBBXX:5:1208:22658:29184,J00121:27:H3GGKBBXX:5:2126:31832:19408,J00121:27:H3GGKBBXX:5:2102:9161:19443,J00121:27:H3GGKBBXX:5:1118:8755:45713,J00121:27:H3GGKBBXX:5:1111:7841:11952,J00121:27:H3GGKBBXX:5:2228:30350:8576,J00121:27:H3GGKBBXX:5:1116:20628:47190,J00121:27:H3GGKBBXX:5:2109:20283:35374,J00121:27:H3GGKBBXX:5:1124:9485:6220,J00121:27:H3GGKBBXX:5:2227:5436:37888,J00121:27:H3GGKBBXX:5:2206:31020:43779,J00121:27:H3GGKBBXX:5:2222:14854:39049,J00121:27:H3GGKBBXX:5:1224:16995:15610,J00121:27:H3GGKBBXX:5:2210:15585:42741,J00121:27:H3GGKBBXX:5:1122:24921:22837,J00121:27:H3GGKBBXX:5:1212:23815:39383,J00121:27:H3GGKBBXX:5:2216:23896:7169,J00121:27:H3GGKBBXX:5:1214:28260:14590,J00121:27:H3GGKBBXX:5:2228:10845:12867,J00121:27:H3GGKBBXX:5:2211:30624:14045,J00121:27:H3GGKBBXX:5:2209:6177:44763,J00121:27:H3GGKBBXX:5:2116:15422:15873,J00121:27:H3GGKBBXX:5:1126:19806:7820,J00121:27:H3GGKBBXX:5:2218:8186:28305,J00121:27:H3GGKBBXX:5:2203:22414:21869,J00121:27:H3GGKBBXX:5:2221:14986:28657,J00121:27:H3GGKBBXX:5:2216:4980:12515,J00121:27:H3GGKBBXX:5:1122:11292:30345,J00121:27:H3GGKBBXX:5:2121:31324:3969;sequence=TAGGGTTGAAGCAATTTGAATTGACTA;start=18423;subtype=IES;support_ref=0;support_variant=49;type=IES;
scaffold51_68_with_IES	MILORD	internal_eliminated_sequence	18925	19104	.	.	.	ID=MILORD.68.18925.19104;Name=MILORD.68.18925.19104;bounded_by_ta=TRUE;common_boundary=None;end=19104;ies_id=IESPGM.PTET51.1.68.17458;ies_left_dist=-502;ies_min_dist=502;ies_right_dist=-655;junction_seq=aatacaaatgctattTAtctgacacttctgag;read_names=J00121:27:H3GGKBBXX:5:1223:12225:1683,J00121:27:H3GGKBBXX:5:1105:21673:41088,J00121:27:H3GGKBBXX:5:1105:21633:40983,J00121:27:H3GGKBBXX:5:1122:10957:46399;sequence=TACAGAAGTAATAGAAAGATATTTAAGATAAAAATAATAATGATATACTTATTGTAATTGATAATAATAGAATTCAAGAATTCTTGTTAGTTGGAGTAGATGCTTATTTGTTTGATTATGAGAATTAAGATAAATTTTCAGGAATTCTAATTTATCTTGTAGAATTGTATAACCTGACCA;start=18925;subtype=MAC;support_ref=158;support_variant=4;type=CRYPTIC;
scaffold51_68_with_IES	MILORD	internal_eliminated_sequence	19798	19875	.	.	.	ID=MILORD.68.19798.19875;Name=MILORD.68.19798.19875;bounded_by_ta=TRUE;common_boundary=Both;end=19875;ies_id=IESPGM.PTET51.1.68.18806;ies_left_dist=0;ies_min_dist=0;ies_right_dist=0;junction_seq=ttatagaataattacTAtcaggagataaagta;read_names=J00121:27:H3GGKBBXX:5:1216:24677:19742,J00121:27:H3GGKBBXX:5:1219:14032:4145,J00121:27:H3GGKBBXX:5:2218:13839:25404,J00121:27:H3GGKBBXX:5:1107:18456:17825,J00121:27:H3GGKBBXX:5:2122:6218:20779,J00121:27:H3GGKBBXX:5:2221:27773:43708,J00121:27:H3GGKBBXX:5:2218:8988:40350,J00121:27:H3GGKBBXX:5:2119:7598:48139,J00121:27:H3GGKBBXX:5:2101:24911:38890,J00121:27:H3GGKBBXX:5:1212:7070:4462,J00121:27:H3GGKBBXX:5:2216:31923:23223,J00121:27:H3GGKBBXX:5:2128:3407:33457,J00121:27:H3GGKBBXX:5:2203:12276:6519,J00121:27:H3GGKBBXX:5:1120:11282:47630,J00121:27:H3GGKBBXX:5:2225:11830:21782,J00121:27:H3GGKBBXX:5:2125:14001:27760,J00121:27:H3GGKBBXX:5:2106:25459:14555,J00121:27:H3GGKBBXX:5:2119:9455:23681,J00121:27:H3GGKBBXX:5:2128:11140:22872,J00121:27:H3GGKBBXX:5:1110:12804:33949,J00121:27:H3GGKBBXX:5:2125:13981:27936;sequence=TACAACAGATTAACTTAATAATATATTATATTGGATTTATAATTGGAAATTCTCAAAAAAATTTGAAAATATTAATTG;start=19798;subtype=IES;support_ref=8;support_variant=21;type=IES;
scaffold51_68_with_IES	MILORD	internal_eliminated_sequence	23109	23183	.	.	.	ID=MILORD.68.23109.23183;Name=MILORD.68.23109.23183;bounded_by_ta=TRUE;common_boundary=None;end=23183;ies_id=IESPGM.PTET51.1.68.24443;ies_left_dist=2404;ies_min_dist=2398;ies_right_dist=2398;junction_seq=cctttttttcaagggTAcctagatcacagaat;read_names=J00121:27:H3GGKBBXX:5:2228:23774:23206;sequence=TAAGGGAGATTTATGGTTTTCAAGGTTTTTCATAATTTCTACTGGTTCAAAGTTAGACTATTATAGGACGCATTG;start=23109;subtype=MAC;support_ref=59;support_variant=1;type=CRYPTIC;
scaffold51_68_with_IES	MILORD	internal_eliminated_sequence	25513	25581	.	.	.	ID=MILORD.68.25513.25581;Name=MILORD.68.25513.25581;bounded_by_ta=TRUE;common_boundary=Both;end=25581;ies_id=IESPGM.PTET51.1.68.24443;ies_left_dist=0;ies_min_dist=0;ies_right_dist=0;junction_seq=tatttagctttaagtTAtctacttcattaggt;read_names=J00121:27:H3GGKBBXX:5:2118:11302:44253,J00121:27:H3GGKBBXX:5:2107:26707:31453,J00121:27:H3GGKBBXX:5:1221:26413:39559,J00121:27:H3GGKBBXX:5:2114:26798:34213,J00121:27:H3GGKBBXX:5:1105:27539:31382,J00121:27:H3GGKBBXX:5:1222:10896:6519,J00121:27:H3GGKBBXX:5:1212:11292:26793,J00121:27:H3GGKBBXX:5:1215:26616:23135,J00121:27:H3GGKBBXX:5:1114:27194:28287,J00121:27:H3GGKBBXX:5:2113:24870:4391,J00121:27:H3GGKBBXX:5:2228:4198:32050,J00121:27:H3GGKBBXX:5:1104:28645:48737,J00121:27:H3GGKBBXX:5:2104:4208:7064,J00121:27:H3GGKBBXX:5:2228:15706:30468,J00121:27:H3GGKBBXX:5:2205:16731:40649;sequence=TACACTCAATGACAAAAGTGGTTTTTATTTTGATAAATCTTTTATATGGATATGTTGTCTAAATTACTA;start=25513;subtype=IES;support_ref=46;support_variant=15;type=IES;
scaffold51_68_with_IES	MILORD	internal_eliminated_sequence	26021	26050	.	.	.	ID=MILORD.68.26021.26050;Name=MILORD.68.26021.26050;bounded_by_ta=TRUE;common_boundary=Both;end=26050;ies_id=IESPGM.PTET51.1.68.24882;ies_left_dist=0;ies_min_dist=0;ies_right_dist=0;junction_seq=attttatttactatgTAataagtgtagaaaga;read_names=J00121:27:H3GGKBBXX:5:1122:18304:32859,J00121:27:H3GGKBBXX:5:2203:30756:27672,J00121:27:H3GGKBBXX:5:2218:3407:46575,J00121:27:H3GGKBBXX:5:2202:27671:38820,J00121:27:H3GGKBBXX:5:1105:16234:19707,J00121:27:H3GGKBBXX:5:2218:3336:46733,J00121:27:H3GGKBBXX:5:2113:13768:12831,J00121:27:H3GGKBBXX:5:1105:11414:11003,J00121:27:H3GGKBBXX:5:2211:28858:41370,J00121:27:H3GGKBBXX:5:1204:24606:22010,J00121:27:H3GGKBBXX:5:1225:10855:23294,J00121:27:H3GGKBBXX:5:1217:3620:8295,J00121:27:H3GGKBBXX:5:2214:21765:31224,J00121:27:H3GGKBBXX:5:2212:9780:33457,J00121:27:H3GGKBBXX:5:2118:13667:34213,J00121:27:H3GGKBBXX:5:2119:18162:28498,J00121:27:H3GGKBBXX:5:2221:9354:21149,J00121:27:H3GGKBBXX:5:1208:20831:1261,J00121:27:H3GGKBBXX:5:2213:18172:35268,J00121:27:H3GGKBBXX:5:2207:29051:26160,J00121:27:H3GGKBBXX:5:1115:11556:19091,J00121:27:H3GGKBBXX:5:2216:18548:2686,J00121:27:H3GGKBBXX:5:2126:18700:25632,J00121:27:H3GGKBBXX:5:1209:27519:46364,J00121:27:H3GGKBBXX:5:1123:24809:12620,J00121:27:H3GGKBBXX:5:2107:19806:41299,J00121:27:H3GGKBBXX:5:1113:19674:43251,J00121:27:H3GGKBBXX:5:2115:12591:43286,J00121:27:H3GGKBBXX:5:2202:21420:4708,J00121:27:H3GGKBBXX:5:2101:7933:40913,J00121:27:H3GGKBBXX:5:1104:20750:33158,J00121:27:H3GGKBBXX:5:1219:5091:37150,J00121:27:H3GGKBBXX:5:2102:30401:32015,J00121:27:H3GGKBBXX:5:2123:5761:20515,J00121:27:H3GGKBBXX:5:2101:22820:16911,J00121:27:H3GGKBBXX:5:1107:11596:43322,J00121:27:H3GGKBBXX:5:1101:11008:10299,J00121:27:H3GGKBBXX:5:1110:26392:26512,J00121:27:H3GGKBBXX:5:2126:21582:5341;sequence=TACAATTAATATACTTGGGTTTTGTAATTA;start=26021;subtype=IES;support_ref=9;support_variant=39;type=IES;
scaffold51_68_with_IES	MILORD	internal_eliminated_sequence	27015	27058	.	.	.	ID=MILORD.68.27015.27058;Name=MILORD.68.27015.27058;bounded_by_ta=TRUE;common_boundary=Both;end=27058;ies_id=IESPGM.PTET51.1.68.25846;ies_left_dist=0;ies_min_dist=0;ies_right_dist=0;junction_seq=ttttgctgaagacttTAatagaacgaaatact;read_names=J00121:27:H3GGKBBXX:5:2121:19532:8506,J00121:27:H3GGKBBXX:5:1113:28473:25580,J00121:27:H3GGKBBXX:5:1112:18690:34899,J00121:27:H3GGKBBXX:5:1218:29548:45062,J00121:27:H3GGKBBXX:5:2111:18649:16366;sequence=TATACTAAAATTAGGATATTCAAATTGCATAAAATAATTAAGCA;start=27015;subtype=IES;support_ref=30;support_variant=5;type=IES;
scaffold51_68_with_IES	MILORD	internal_eliminated_sequence	27329	27459	.	.	.	ID=MILORD.68.27329.27459;Name=MILORD.68.27329.27459;bounded_by_ta=TRUE;common_boundary=Both;end=27459;ies_id=IESPGM.PTET51.1.68.26116;ies_left_dist=0;ies_min_dist=0;ies_right_dist=0;junction_seq=agaaaatctaagatgTAgttaaataaggaagg;read_names=J00121:27:H3GGKBBXX:5:2117:25154:21518,J00121:27:H3GGKBBXX:5:2220:19948:4268,J00121:27:H3GGKBBXX:5:1216:16995:22327,J00121:27:H3GGKBBXX:5:1216:28757:45414,J00121:27:H3GGKBBXX:5:1206:20801:19812,J00121:27:H3GGKBBXX:5:1125:31497:43374,J00121:27:H3GGKBBXX:5:1209:11556:8330,J00121:27:H3GGKBBXX:5:2216:2392:1525,J00121:27:H3GGKBBXX:5:1227:19603:35778,J00121:27:H3GGKBBXX:5:2110:8877:25527,J00121:27:H3GGKBBXX:5:1122:5649:24718,J00121:27:H3GGKBBXX:5:1221:7425:39963,J00121:27:H3GGKBBXX:5:2224:21105:44218;sequence=TATAGTTTTTACACAATTAATTTTGTTTGAATATAATGCTAAATAATAAAAATATTTGTATTATTTGATTTAAACAGTTCAAAAGATACATTTAAATCTTCATTTTGAGAAAACCTTATCTAAGAGCAGTA;start=27329;subtype=IES;support_ref=20;support_variant=13;type=IES;
scaffold51_68_with_IES	MILORD	internal_eliminated_sequence	29829	29874	.	.	.	ID=MILORD.68.29829.29874;Name=MILORD.68.29829.29874;bounded_by_ta=TRUE;common_boundary=Both;end=29874;ies_id=IESPGM.PTET51.1.68.28485;ies_left_dist=0;ies_min_dist=0;ies_right_dist=0;junction_seq=ttacttaaatattgaTAtccaaaacatcaaca;read_names=J00121:27:H3GGKBBXX:5:2220:21176:14414,J00121:27:H3GGKBBXX:5:1127:17249:19390,J00121:27:H3GGKBBXX:5:1117:5051:2756,J00121:27:H3GGKBBXX:5:1210:18903:23874,J00121:27:H3GGKBBXX:5:2206:4959:4637,J00121:27:H3GGKBBXX:5:1117:6258:22784,J00121:27:H3GGKBBXX:5:1207:18254:13394,J00121:27:H3GGKBBXX:5:1125:5599:5745,J00121:27:H3GGKBBXX:5:1205:15026:38785,J00121:27:H3GGKBBXX:5:1107:22607:6765,J00121:27:H3GGKBBXX:5:1114:15168:13886,J00121:27:H3GGKBBXX:5:2128:24799:33914,J00121:27:H3GGKBBXX:5:2223:7760:47401,J00121:27:H3GGKBBXX:5:1212:5213:35743,J00121:27:H3GGKBBXX:5:2218:25307:16014,J00121:27:H3GGKBBXX:5:1115:11089:44130,J00121:27:H3GGKBBXX:5:1122:31324:37202,J00121:27:H3GGKBBXX:5:2224:12418:16893,J00121:27:H3GGKBBXX:5:2211:25672:27584,J00121:27:H3GGKBBXX:5:1101:16305:15715,J00121:27:H3GGKBBXX:5:1101:16346:15539,J00121:27:H3GGKBBXX:5:2218:3062:19038,J00121:27:H3GGKBBXX:5:2219:26920:6712,J00121:27:H3GGKBBXX:5:1102:14022:13377,J00121:27:H3GGKBBXX:5:1202:21978:20691,J00121:27:H3GGKBBXX:5:1109:5741:4655,J00121:27:H3GGKBBXX:5:1119:19167:8998,J00121:27:H3GGKBBXX:5:2220:23622:21430,J00121:27:H3GGKBBXX:5:1202:23571:31224,J00121:27:H3GGKBBXX:5:2207:3985:16278,J00121:27:H3GGKBBXX:5:2122:24170:31382,J00121:27:H3GGKBBXX:5:1116:28970:21729,J00121:27:H3GGKBBXX:5:2118:28219:39629,J00121:27:H3GGKBBXX:5:2124:16193:36270,J00121:27:H3GGKBBXX:5:1208:28777:13763,J00121:27:H3GGKBBXX:5:1223:28158:47260,J00121:27:H3GGKBBXX:5:1123:9069:6378,J00121:27:H3GGKBBXX:5:1109:9171:8277,J00121:27:H3GGKBBXX:5:1206:31913:37167,J00121:27:H3GGKBBXX:5:1219:20243:28657,J00121:27:H3GGKBBXX:5:1105:16873:8400,J00121:27:H3GGKBBXX:5:2209:15970:35145,J00121:27:H3GGKBBXX:5:2124:18355:1472,J00121:27:H3GGKBBXX:5:2222:8166:27391,J00121:27:H3GGKBBXX:5:1107:29244:43867,J00121:27:H3GGKBBXX:5:1206:14336:26160,J00121:27:H3GGKBBXX:5:1122:24931:9596,J00121:27:H3GGKBBXX:5:1204:3843:15610,J00121:27:H3GGKBBXX:5:1205:28442:40367,J00121:27:H3GGKBBXX:5:1114:3518:2105,J00121:27:H3GGKBBXX:5:1123:28584:5341,J00121:27:H3GGKBBXX:5:1128:5375:16753,J00121:27:H3GGKBBXX:5:2208:3955:47489,J00121:27:H3GGKBBXX:5:1101:10581:14097,J00121:27:H3GGKBBXX:5:2223:3366:42812,J00121:27:H3GGKBBXX:5:2202:24353:13799,J00121:27:H3GGKBBXX:5:1111:18994:22696,J00121:27:H3GGKBBXX:5:2224:5802:38592,J00121:27:H3GGKBBXX:5:1201:27225:19197,J00121:27:H3GGKBBXX:5:2203:3742:14555,J00121:27:H3GGKBBXX:5:1119:18700:19830,J00121:27:H3GGKBBXX:5:2123:23470:24155,J00121:27:H3GGKBBXX:5:2224:3478:45150,J00121:27:H3GGKBBXX:5:2228:7405:37712,J00121:27:H3GGKBBXX:5:2217:5812:47260,J00121:27:H3GGKBBXX:5:2118:20303:25632,J00121:27:H3GGKBBXX:5:1127:21186:12146,J00121:27:H3GGKBBXX:5:1201:27214:19179,J00121:27:H3GGKBBXX:5:1208:21552:28428,J00121:27:H3GGKBBXX:5:2122:23307:5165,J00121:27:H3GGKBBXX:5:1119:13240:14801,J00121:27:H3GGKBBXX:5:2207:15270:11249;sequence=TATAGTATTTGATGATTATAATCCAAAAATATTAGAAATTTAGTTG;start=29829;subtype=IES;support_ref=0;support_variant=72;type=IES;
scaffold51_68_with_IES	MILORD	internal_eliminated_sequence	29957	30041	.	.	.	ID=MILORD.68.29957.30041;Name=MILORD.68.29957.30041;bounded_by_ta=TRUE;common_boundary=None;end=30041;ies_id=IESPGM.PTET51.1.68.28485;ies_left_dist=-128;ies_min_dist=128;ies_right_dist=-167;junction_seq=gctggtatctcaaaaTAtattaagtattttat;read_names=J00121:27:H3GGKBBXX:5:2107:18030:7029,J00121:27:H3GGKBBXX:5:1114:24515:7715,J00121:27:H3GGKBBXX:5:2210:7517:12339;sequence=TATAGTATTTTCAAGATAAAAATTTCATCTGTAAATTTGCATTTACATATTCATACTAAAAATAATAACTCTCAAAATTTTACTA;start=29957;subtype=MAC;support_ref=108;support_variant=3;type=CRYPTIC;
scaffold51_68_with_IES	MILORD	internal_eliminated_sequence	30514	30559	.	.	.	ID=MILORD.68.30514.30559;Name=MILORD.68.30514.30559;bounded_by_ta=TRUE;common_boundary=Both;end=30559;ies_id=IESPGM.PTET51.1.68.29124;ies_left_dist=0;ies_min_dist=0;ies_right_dist=0;junction_seq=tcacataacaataagTActattatataaaatc;read_names=J00121:27:H3GGKBBXX:5:2116:9100:7205,J00121:27:H3GGKBBXX:5:2125:3945:32455,J00121:27:H3GGKBBXX:5:1124:19593:41211,J00121:27:H3GGKBBXX:5:1215:14215:3125,J00121:27:H3GGKBBXX:5:2223:11343:48790,J00121:27:H3GGKBBXX:5:2221:10125:40983,J00121:27:H3GGKBBXX:5:2112:28940:23892,J00121:27:H3GGKBBXX:5:1202:12286:12972,J00121:27:H3GGKBBXX:5:2113:22536:23135,J00121:27:H3GGKBBXX:5:2203:25814:36481,J00121:27:H3GGKBBXX:5:1103:21958:17210,J00121:27:H3GGKBBXX:5:1123:7304:36059,J00121:27:H3GGKBBXX:5:1117:9232:15381,J00121:27:H3GGKBBXX:5:1106:28422:11425,J00121:27:H3GGKBBXX:5:1125:15788:41862,J00121:27:H3GGKBBXX:5:2109:6076:10757,J00121:27:H3GGKBBXX:5:2115:2635:28252,J00121:27:H3GGKBBXX:5:1226:13575:5464,J00121:27:H3GGKBBXX:5:2106:16305:11179,J00121:27:H3GGKBBXX:5:1119:28777:3002,J00121:27:H3GGKBBXX:5:2210:13961:28920,J00121:27:H3GGKBBXX:5:1106:9262:32349,J00121:27:H3GGKBBXX:5:1124:32177:25316,J00121:27:H3GGKBBXX:5:2114:27022:8506,J00121:27:H3GGKBBXX:5:2102:19086:5552,J00121:27:H3GGKBBXX:5:1122:25388:22204,J00121:27:H3GGKBBXX:5:1106:4452:16770,J00121:27:H3GGKBBXX:5:1210:23378:31628,J00121:27:H3GGKBBXX:5:1221:25662:18282,J00121:27:H3GGKBBXX:5:1108:22648:15838,J00121:27:H3GGKBBXX:5:1216:24261:19443,J00121:27:H3GGKBBXX:5:1115:30705:42143,J00121:27:H3GGKBBXX:5:1106:11931:18370,J00121:27:H3GGKBBXX:5:1103:13778:35110,J00121:27:H3GGKBBXX:5:2220:24028:18511,J00121:27:H3GGKBBXX:5:1111:28412:4936,J00121:27:H3GGKBBXX:5:1117:9445:4637,J00121:27:H3GGKBBXX:5:1227:26504:27760,J00121:27:H3GGKBBXX:5:1126:22739:31646,J00121:27:H3GGKBBXX:5:1124:19350:29817,J00121:27:H3GGKBBXX:5:2220:13910:11776,J00121:27:H3GGKBBXX:5:1204:30939:36816,J00121:27:H3GGKBBXX:5:1121:12175:22626,J00121:27:H3GGKBBXX:5:2121:12053:46188,J00121:27:H3GGKBBXX:5:2202:14884:25316,J00121:27:H3GGKBBXX:5:2216:14661:31048;sequence=TACAAGTAATATTTTACTATTTTACAAAAAAATACTAAAATAACTA;start=30514;subtype=IES;support_ref=0;support_variant=46;type=IES;
scaffold51_68_with_IES	MILORD	internal_eliminated_sequence	31771	32399	.	.	.	ID=MILORD.68.31771.32399;Name=MILORD.68.31771.32399;bounded_by_ta=TRUE;common_boundary=None;end=32399;ies_id=IESPGM.PTET51.1.68.30379;ies_left_dist=44;ies_min_dist=44;ies_right_dist=-476;junction_seq=tttaggtaaaggactTAtattatatattatat;read_names=J00121:27:H3GGKBBXX:5:2209:6248:39014;sequence=TAAAATCATATGAACAAAATTTATTTGATATATTAAAATCTCCTTAAGGGTGATTTCAAAAAATATTTATTATTTTAATTTACTTTTAATTAAGTTGTATTAATTTTATATTTTAAATAGCACTAAATCTTTAAAATAATAATGAGAATTCCGTATTTGGGAGAAAGTCAAAAAGTGTAAGTATATTGTTTAGCGTTTTTTTAGTAAAAGAAAAAAAATGATACTAAAAGAAGTATTTTATGATAATTTAGAATTTTAGAAAAGTAGAAAATAATGCTATATATTTTGTCTAGAATAATAATAATGCGACGATTTAATTGAAATTTGTAAGGAGCAAAAATTAATATTTTATCATGAATGTTAACTTAATGCTCCATTATGTTAATACTTTTTTAATTTTTTCCTAATCCTCATAAGTAGTTTTATTTATTCAATATCACTTTTTATAATATTAAAAATTAGATTTGATTTGATAAGTTCTCACTTTAATGGAGATAATTAGTAAATGCTTAAAAATATTTTAAATATTTGGTTCACATTAATTACAATGGTTTTATAGACAATATTTTAATTATTAGGAAAGAAATTTTTGCCCAGATGGGGTTAAGTTTTACATGAGTTTGTAAATA;start=31771;subtype=EXTERNAL;support_ref=33;support_variant=1;type=ALTERNATIVE;
scaffold51_68_with_IES	MILORD	internal_eliminated_sequence	31815	32049	.	.	.	ID=MILORD.68.31815.32049;Name=MILORD.68.31815.32049;bounded_by_ta=TRUE;common_boundary=LEFT;end=32049;ies_id=IESPGM.PTET51.1.68.30379;ies_left_dist=0;ies_min_dist=0;ies_right_dist=-126;junction_seq=atattaaaatctcctTAtattttgtctagaat;read_names=J00121:27:H3GGKBBXX:5:2225:17726:28375;sequence=TAAGGGTGATTTCAAAAAATATTTATTATTTTAATTTACTTTTAATTAAGTTGTATTAATTTTATATTTTAAATAGCACTAAATCTTTAAAATAATAATGAGAATTCCGTATTTGGGAGAAAGTCAAAAAGTGTAAGTATATTGTTTAGCGTTTTTTTAGTAAAAGAAAAAAAATGATACTAAAAGAAGTATTTTATGATAATTTAGAATTTTAGAAAAGTAGAAAATAATGCTA;start=31815;subtype=PARTIAL_EXTERNAL;support_ref=13;support_variant=1;type=ALTERNATIVE;
scaffold51_68_with_IES	MILORD	internal_eliminated_sequence	31815	31953	.	.	.	ID=MILORD.68.31815.31953;Name=MILORD.68.31815.31953;bounded_by_ta=TRUE;common_boundary=LEFT;end=31953;ies_id=IESPGM.PTET51.1.68.30379;ies_left_dist=0;ies_min_dist=0;ies_right_dist=-30;junction_seq=atattaaaatctcctTAttgtttagcgttttt;read_names=J00121:27:H3GGKBBXX:5:1105:12347:20357,J00121:27:H3GGKBBXX:5:2204:25164:31242,J00121:27:H3GGKBBXX:5:2224:19695:22045;sequence=TAAGGGTGATTTCAAAAAATATTTATTATTTTAATTTACTTTTAATTAAGTTGTATTAATTTTATATTTTAAATAGCACTAAATCTTTAAAATAATAATGAGAATTCCGTATTTGGGAGAAAGTCAAAAAGTGTAAGTA;start=31815;subtype=PARTIAL_EXTERNAL;support_ref=26;support_variant=3;type=ALTERNATIVE;
scaffold51_68_with_IES	MILORD	internal_eliminated_sequence	31815	31923	.	.	.	ID=MILORD.68.31815.31923;Name=MILORD.68.31815.31923;bounded_by_ta=TRUE;common_boundary=Both;end=31923;ies_id=IESPGM.PTET51.1.68.30379;ies_left_dist=0;ies_min_dist=0;ies_right_dist=0;junction_seq=atattaaaatctcctTAtttgggagaaagtca;read_names=J00121:27:H3GGKBBXX:5:2116:26098:19249,J00121:27:H3GGKBBXX:5:2201:30898:23874,J00121:27:H3GGKBBXX:5:2109:18335:3371,J00121:27:H3GGKBBXX:5:1108:15148:35163,J00121:27:H3GGKBBXX:5:2206:29295:11706,J00121:27:H3GGKBBXX:5:1203:7770:32086,J00121:27:H3GGKBBXX:5:1119:3407:42425,J00121:27:H3GGKBBXX:5:1104:11170:29888,J00121:27:H3GGKBBXX:5:1111:17482:22819,J00121:27:H3GGKBBXX:5:1228:14468:15311,J00121:27:H3GGKBBXX:5:1111:8856:27813,J00121:27:H3GGKBBXX:5:1128:22607:19531,J00121:27:H3GGKBBXX:5:2226:18122:17069,J00121:27:H3GGKBBXX:5:1204:13281:20006,J00121:27:H3GGKBBXX:5:2227:28848:46346,J00121:27:H3GGKBBXX:5:1127:23246:14449,J00121:27:H3GGKBBXX:5:2115:5873:22010;sequence=TAAGGGTGATTTCAAAAAATATTTATTATTTTAATTTACTTTTAATTAAGTTGTATTAATTTTATATTTTAAATAGCACTAAATCTTTAAAATAATAATGAGAATTCCG;start=31815;subtype=IES;support_ref=26;support_variant=17;type=IES;
scaffold51_68_with_IES	MILORD	internal_eliminated_sequence	33100	33185	.	.	.	ID=MILORD.68.33100.33185;Name=MILORD.68.33100.33185;bounded_by_ta=TRUE;common_boundary=Both;end=33185;ies_id=IESPGM.PTET51.1.68.31339;ies_left_dist=0;ies_min_dist=0;ies_right_dist=0;junction_seq=atggtgaaatacttgTAcaaggggttcaatca;read_names=J00121:27:H3GGKBBXX:5:2223:8562:43902,J00121:27:H3GGKBBXX:5:2207:8247:21658,J00121:27:H3GGKBBXX:5:2211:4371:16418,J00121:27:H3GGKBBXX:5:1210:8369:46487,J00121:27:H3GGKBBXX:5:2210:20588:10159,J00121:27:H3GGKBBXX:5:1103:20415:2017,J00121:27:H3GGKBBXX:5:1205:4137:9367,J00121:27:H3GGKBBXX:5:2212:3691:46856,J00121:27:H3GGKBBXX:5:1203:5558:22520;sequence=TACAGATGATCAAAATCATAGTGATAATAAATATGTTCTGAAAAATATTCGATTGATAATTAATTATTATTAATTCGTTTTAACTA;start=33100;subtype=IES;support_ref=0;support_variant=9;type=IES;
scaffold51_68_with_IES	MILORD	internal_eliminated_sequence	34143	34254	.	.	.	ID=MILORD.68.34143.34254;Name=MILORD.68.34143.34254;bounded_by_ta=TRUE;common_boundary=Both;end=34254;ies_id=IESPGM.PTET51.1.68.32296;ies_left_dist=0;ies_min_dist=0;ies_right_dist=0;junction_seq=tttgtctttgttttgTActtaaatatttttag;read_names=J00121:27:H3GGKBBXX:5:1102:20902:28323,J00121:27:H3GGKBBXX:5:1127:31000:30556,J00121:27:H3GGKBBXX:5:1123:4888:11829,J00121:27:H3GGKBBXX:5:1213:4878:45994,J00121:27:H3GGKBBXX:5:1213:4706:46153,J00121:27:H3GGKBBXX:5:1117:17046:25861,J00121:27:H3GGKBBXX:5:1219:18659:16876,J00121:27:H3GGKBBXX:5:2213:4148:31013,J00121:27:H3GGKBBXX:5:1206:26890:5288,J00121:27:H3GGKBBXX:5:2107:12834:35163,J00121:27:H3GGKBBXX:5:1104:13788:43005,J00121:27:H3GGKBBXX:5:1128:13626:10616,J00121:27:H3GGKBBXX:5:2222:28310:47137,J00121:27:H3GGKBBXX:5:2217:19076:24560,J00121:27:H3GGKBBXX:5:1104:22019:46012,J00121:27:H3GGKBBXX:5:1228:13261:6501,J00121:27:H3GGKBBXX:5:2120:25154:32173,J00121:27:H3GGKBBXX:5:1225:9100:40754,J00121:27:H3GGKBBXX:5:1202:4442:10985,J00121:27:H3GGKBBXX:5:2212:12733:42900,J00121:27:H3GGKBBXX:5:1108:5162:20076,J00121:27:H3GGKBBXX:5:1222:27336:4866,J00121:27:H3GGKBBXX:5:2115:23784:23575,J00121:27:H3GGKBBXX:5:2215:15158:16542,J00121:27:H3GGKBBXX:5:1103:12723:14256,J00121:27:H3GGKBBXX:5:2207:12083:48526,J00121:27:H3GGKBBXX:5:2224:8339:13799,J00121:27:H3GGKBBXX:5:1127:16599:15733,J00121:27:H3GGKBBXX:5:1228:16437:34934,J00121:27:H3GGKBBXX:5:1126:6268:22168,J00121:27:H3GGKBBXX:5:2122:10450:27443,J00121:27:H3GGKBBXX:5:1207:16640:29870,J00121:27:H3GGKBBXX:5:1106:19441:44816,J00121:27:H3GGKBBXX:5:2210:24616:32930;sequence=TATTGTTCTAATATAAGTATATTATTAATATTAAAGATTAGATTCTTTGAGTATTTTTTTTTTTTTCTACTATTTAATTTATTGAATAAAAAGTATATATTTGTCTTGGTAA;start=34143;subtype=IES;support_ref=20;support_variant=34;type=IES;
scaffold51_68_with_IES	MILORD	internal_eliminated_sequence	36125	36840	.	.	.	ID=MILORD.68.36125.36840;Name=MILORD.68.36125.36840;bounded_by_ta=TRUE;common_boundary=None;end=36840;ies_id=IESPGM.PTET51.1.68.36614;ies_left_dist=2448;ies_min_dist=1761;ies_right_dist=1761;junction_seq=ctcttgtattgctatTAacacttaaaattttg;read_names=J00121:27:H3GGKBBXX:5:2122:12144:34917,J00121:27:H3GGKBBXX:5:2215:3437:44341;sequence=TATAACCATTAGATTTTGAAGAAAGGTTTTCGTTAACAGTGCTTTGACAATCAGTTATGTACAAAAATTGATTATACAATAGTTCGATTTCTACCATTTTTAATATAAAATTAATTCTTGTTGATAAATTTTGATGAAAAAGCCTAGTAATTTAATCTGAGATTCGGCAATAAAATAACTTCGATTATTTGGGATGATTCTAATGCCCCTACCAAAAACCTAAGGATTTTCTTAAGGAGATACTATTTTGAATAGATTTCATTGGAATAATTTATCTTGTCAAGGATTTCTAAGTTTAAGGAGAAATTTGATTATTTTTTTACAAAGAGCTTTAATGTTACCGGTTTGGATTTAAACGATCACTTAAATATAAATTATACTGAATGTTTTTTGGGCGAAAAATACTACCTGATTACTTTTAATGGATAGCATTTGGAATAATAATAATTTTAAACGATACAAGAATAGTTTATGGAGTGTTTAAACTCAAATTAATCTATTACTGTGAGTTTTTTAAAAAAATAATTATTTTAATTATCAAACTTGAAATTTAATTAAAATATTCAACAATAGATTTCCAAGCTAAAACTCCATTGCATGTATTTTCTTGGGTAGTTTAAATAGGTTAACAGCTTTGCAGAAGTTGATTTTCATCTCAAAGATATTAATATGAGTAAATTAATGAAATAAATTACTTATTTGTTTTGCAATGCTTA;start=36125;subtype=MAC;support_ref=198;support_variant=2;type=CRYPTIC;
scaffold51_68_with_IES	MILORD	internal_eliminated_sequence	38573	38601	.	.	.	ID=MILORD.68.38573.38601;Name=MILORD.68.38573.38601;bounded_by_ta=TRUE;common_boundary=Both;end=38601;ies_id=IESPGM.PTET51.1.68.36614;ies_left_dist=0;ies_min_dist=0;ies_right_dist=0;junction_seq=tggttaaagatttgaTAcacatatacagtatg;read_names=J00121:27:H3GGKBBXX:5:2109:22698:32349,J00121:27:H3GGKBBXX:5:1216:21024:26388,J00121:27:H3GGKBBXX:5:2104:9526:28692,J00121:27:H3GGKBBXX:5:1113:24444:9983,J00121:27:H3GGKBBXX:5:1210:7984:9596,J00121:27:H3GGKBBXX:5:2205:1945:32508,J00121:27:H3GGKBBXX:5:1124:4381:35708,J00121:27:H3GGKBBXX:5:2113:12814:40930,J00121:27:H3GGKBBXX:5:2204:25114:33510,J00121:27:H3GGKBBXX:5:1121:7567:29765,J00121:27:H3GGKBBXX:5:1110:26808:40280,J00121:27:H3GGKBBXX:5:1205:5365:22116,J00121:27:H3GGKBBXX:5:1116:9343:24190;sequence=TACACTCTAAATAATACACATTACAATTA;start=38573;subtype=IES;support_ref=72;support_variant=13;type=IES;
scaffold51_68_with_IES	MILORD	internal_eliminated_sequence	41363	41447	.	.	.	ID=MILORD.68.41363.41447;Name=MILORD.68.41363.41447;bounded_by_ta=TRUE;common_boundary=None;end=41447;ies_id=IESPGM.PTET51.1.68.40145;ies_left_dist=770;ies_min_dist=761;ies_right_dist=761;junction_seq=aattaattaagatatTAatgcaagaaattttg;read_names=J00121:27:H3GGKBBXX:5:2126:27275:38873;sequence=TATAGCCAAAGAATGCGATTTTTAATACCATTATAGCAATTCTAAGAAATTTCAAATTTTATATGAAATTTATTTTTTTTATTAA;start=41363;subtype=MAC;support_ref=104;support_variant=1;type=CRYPTIC;
scaffold51_68_with_IES	MILORD	internal_eliminated_sequence	42133	42208	.	.	.	ID=MILORD.68.42133.42208;Name=MILORD.68.42133.42208;bounded_by_ta=TRUE;common_boundary=Both;end=42208;ies_id=IESPGM.PTET51.1.68.40145;ies_left_dist=0;ies_min_dist=0;ies_right_dist=0;junction_seq=atgtttaaaataaggTAgttgctataaaatca;read_names=J00121:27:H3GGKBBXX:5:2228:27123:44412,J00121:27:H3GGKBBXX:5:1117:29559:36323,J00121:27:H3GGKBBXX:5:1204:13758:14150,J00121:27:H3GGKBBXX:5:2212:28798:26283,J00121:27:H3GGKBBXX:5:1220:4584:28182;sequence=TACATTTAAGAATTATAAGTGCTTTGTTTTCAGAATTAAAAATGAAATAATGTGAATATATAAAAAGAGTTGAGTG;start=42133;subtype=IES;support_ref=22;support_variant=5;type=IES;
scaffold51_68_with_IES	MILORD	internal_eliminated_sequence	44088	44116	.	.	.	ID=MILORD.68.44088.44116;Name=MILORD.68.44088.44116;bounded_by_ta=TRUE;common_boundary=Both;end=44116;ies_id=IESPGM.PTET51.1.68.42024;ies_left_dist=0;ies_min_dist=0;ies_right_dist=0;junction_seq=tcttgtagagagattTAtctgcttaaacatcc;read_names=J00121:27:H3GGKBBXX:5:1101:10236:4497,J00121:27:H3GGKBBXX:5:1128:5538:24349,J00121:27:H3GGKBBXX:5:1208:5660:29624,J00121:27:H3GGKBBXX:5:2203:7740:26617,J00121:27:H3GGKBBXX:5:2110:26849:27865,J00121:27:H3GGKBBXX:5:2113:4827:25474,J00121:27:H3GGKBBXX:5:2221:26971:3881,J00121:27:H3GGKBBXX:5:1128:18842:27145,J00121:27:H3GGKBBXX:5:1201:8856:34846,J00121:27:H3GGKBBXX:5:2122:25915:39822,J00121:27:H3GGKBBXX:5:1209:3843:48526,J00121:27:H3GGKBBXX:5:2110:11546:4268,J00121:27:H3GGKBBXX:5:1202:5660:38275,J00121:27:H3GGKBBXX:5:2122:29701:17966,J00121:27:H3GGKBBXX:5:1223:10592:46786,J00121:27:H3GGKBBXX:5:2105:25266:28815,J00121:27:H3GGKBBXX:5:1128:30482:16401,J00121:27:H3GGKBBXX:5:1221:22962:5587,J00121:27:H3GGKBBXX:5:2126:28645:4462,J00121:27:H3GGKBBXX:5:1104:14357:32314,J00121:27:H3GGKBBXX:5:1106:8978:22045,J00121:27:H3GGKBBXX:5:1128:7293:18001,J00121:27:H3GGKBBXX:5:1201:10267:38556,J00121:27:H3GGKBBXX:5:1104:3701:8611,J00121:27:H3GGKBBXX:5:1224:3397:40754,J00121:27:H3GGKBBXX:5:1105:14549:3916,J00121:27:H3GGKBBXX:5:1224:24637:31558,J00121:27:H3GGKBBXX:5:2104:16133:32086,J00121:27:H3GGKBBXX:5:2220:19350:46698,J00121:27:H3GGKBBXX:5:1218:5852:10862,J00121:27:H3GGKBBXX:5:2215:16559:42108,J00121:27:H3GGKBBXX:5:1114:26697:33264,J00121:27:H3GGKBBXX:5:2221:2666:20779;sequence=TACAGTGGAATATAGATTTGATTGATTTG;start=44088;subtype=IES;support_ref=78;support_variant=33;type=IES;
scaffold51_68_with_IES	MILORD	internal_eliminated_sequence	46334	46389	.	.	.	ID=MILORD.68.46334.46389;Name=MILORD.68.46334.46389;bounded_by_ta=TRUE;common_boundary=Both;end=46389;ies_id=IESPGM.PTET51.1.68.44241;ies_left_dist=0;ies_min_dist=0;ies_right_dist=0;junction_seq=tgttttgtcgattcgTAcaagtttaagaattc;read_names=J00121:27:H3GGKBBXX:5:2116:6593:7011,J00121:27:H3GGKBBXX:5:1121:9120:33510,J00121:27:H3GGKBBXX:5:1124:11657:45221,J00121:27:H3GGKBBXX:5:1121:26332:4954,J00121:27:H3GGKBBXX:5:1204:18720:16700,J00121:27:H3GGKBBXX:5:2219:25378:29008,J00121:27:H3GGKBBXX:5:1204:28442:4567,J00121:27:H3GGKBBXX:5:1204:21034:26512,J00121:27:H3GGKBBXX:5:1221:6187:31312,J00121:27:H3GGKBBXX:5:1223:26646:18581,J00121:27:H3GGKBBXX:5:2128:25053:43603,J00121:27:H3GGKBBXX:5:2225:23693:5235,J00121:27:H3GGKBBXX:5:2223:14245:36587,J00121:27:H3GGKBBXX:5:1118:14610:17561,J00121:27:H3GGKBBXX:5:1121:18710:33105,J00121:27:H3GGKBBXX:5:2128:21024:21993,J00121:27:H3GGKBBXX:5:2108:21471:19496,J00121:27:H3GGKBBXX:5:1118:19370:18388,J00121:27:H3GGKBBXX:5:2224:28493:46082,J00121:27:H3GGKBBXX:5:1121:9546:33158,J00121:27:H3GGKBBXX:5:1215:11201:7855,J00121:27:H3GGKBBXX:5:1207:4564:49212,J00121:27:H3GGKBBXX:5:2122:10094:42935,J00121:27:H3GGKBBXX:5:2228:20385:4673,J00121:27:H3GGKBBXX:5:2108:21227:47137,J00121:27:H3GGKBBXX:5:2113:17452:38310,J00121:27:H3GGKBBXX:5:1107:22100:33703,J00121:27:H3GGKBBXX:5:1101:13738:38064,J00121:27:H3GGKBBXX:5:2225:16681:22204,J00121:27:H3GGKBBXX:5:2121:6319:6079,J00121:27:H3GGKBBXX:5:1119:2250:36200,J00121:27:H3GGKBBXX:5:1210:7517:19091,J00121:27:H3GGKBBXX:5:1209:16559:41546,J00121:27:H3GGKBBXX:5:2210:8440:2861,J00121:27:H3GGKBBXX:5:1210:27915:26019,J00121:27:H3GGKBBXX:5:2103:10348:16542,J00121:27:H3GGKBBXX:5:1217:31040:37202,J00121:27:H3GGKBBXX:5:2222:17411:6027,J00121:27:H3GGKBBXX:5:1126:13819:4549,J00121:27:H3GGKBBXX:5:1226:16386:30204;sequence=TACAGTTGATTTGATTACACAGTTTAAAAATAGAATTGAGTTATTATATTCTAGTT;start=46334;subtype=IES;support_ref=52;support_variant=40;type=IES;
scaffold51_68_with_IES	MILORD	internal_eliminated_sequence	46656	46684	.	.	.	ID=MILORD.68.46656.46684;Name=MILORD.68.46656.46684;bounded_by_ta=TRUE;common_boundary=Both;end=46684;ies_id=IESPGM.PTET51.1.68.44507;ies_left_dist=0;ies_min_dist=0;ies_right_dist=0;junction_seq=attgtttttaatttgTAaacttcttcaactcc;read_names=J00121:27:H3GGKBBXX:5:2215:25855:42706,J00121:27:H3GGKBBXX:5:2223:21673:36587,J00121:27:H3GGKBBXX:5:2225:4584:5851,J00121:27:H3GGKBBXX:5:1114:14610:38838,J00121:27:H3GGKBBXX:5:1110:16153:48509,J00121:27:H3GGKBBXX:5:2214:13159:47366,J00121:27:H3GGKBBXX:5:1102:22638:11812,J00121:27:H3GGKBBXX:5:1208:5660:34653,J00121:27:H3GGKBBXX:5:2113:25733:39822,J00121:27:H3GGKBBXX:5:2215:22161:47911,J00121:27:H3GGKBBXX:5:2118:10754:48157,J00121:27:H3GGKBBXX:5:1210:7415:48667,J00121:27:H3GGKBBXX:5:1209:18822:34319,J00121:27:H3GGKBBXX:5:2221:6005:35497,J00121:27:H3GGKBBXX:5:2215:22059:44359,J00121:27:H3GGKBBXX:5:2204:13768:24999,J00121:27:H3GGKBBXX:5:2217:24880:46469,J00121:27:H3GGKBBXX:5:1127:25712:37185,J00121:27:H3GGKBBXX:5:1119:23439:19285,J00121:27:H3GGKBBXX:5:1113:16823:38521,J00121:27:H3GGKBBXX:5:2116:7222:12849,J00121:27:H3GGKBBXX:5:2118:13951:47999,J00121:27:H3GGKBBXX:5:2212:25560:35092,J00121:27:H3GGKBBXX:5:2109:12225:18704,J00121:27:H3GGKBBXX:5:2118:6573:46223,J00121:27:H3GGKBBXX:5:1127:29924:41704,J00121:27:H3GGKBBXX:5:1128:17147:11724,J00121:27:H3GGKBBXX:5:2225:31649:42056,J00121:27:H3GGKBBXX:5:2228:19816:36112,J00121:27:H3GGKBBXX:5:2101:18223:20937,J00121:27:H3GGKBBXX:5:2122:20212:42284,J00121:27:H3GGKBBXX:5:2208:30279:34829,J00121:27:H3GGKBBXX:5:1101:3630:20199,J00121:27:H3GGKBBXX:5:1110:15686:30327;sequence=TATAGTATAATCCCATTGAATTTAAACTC;start=46656;subtype=IES;support_ref=15;support_variant=34;type=IES;
scaffold51_68_with_IES	MILORD	internal_eliminated_sequence	46836	46910	.	.	.	ID=MILORD.68.46836.46910;Name=MILORD.68.46836.46910;bounded_by_ta=TRUE;common_boundary=Both;end=46910;ies_id=IESPGM.PTET51.1.68.44658;ies_left_dist=0;ies_min_dist=0;ies_right_dist=0;junction_seq=cttaagcattccttaTAtcaaatctaaagcca;read_names=J00121:27:H3GGKBBXX:5:2116:26555:14449,J00121:27:H3GGKBBXX:5:1102:22597:18177,J00121:27:H3GGKBBXX:5:2116:11485:24736,J00121:27:H3GGKBBXX:5:1217:11383:29835,J00121:27:H3GGKBBXX:5:2202:25581:9526,J00121:27:H3GGKBBXX:5:2209:16498:39260,J00121:27:H3GGKBBXX:5:2216:17665:4462,J00121:27:H3GGKBBXX:5:2113:29254:18880,J00121:27:H3GGKBBXX:5:1205:28047:21782,J00121:27:H3GGKBBXX:5:2115:5264:10546,J00121:27:H3GGKBBXX:5:2118:9364:45502,J00121:27:H3GGKBBXX:5:2102:27499:47419,J00121:27:H3GGKBBXX:5:1123:17371:13799,J00121:27:H3GGKBBXX:5:2208:5670:38996,J00121:27:H3GGKBBXX:5:1213:26940:27953,J00121:27:H3GGKBBXX:5:1221:8115:25122,J00121:27:H3GGKBBXX:5:2204:30066:31681,J00121:27:H3GGKBBXX:5:2115:25804:33932,J00121:27:H3GGKBBXX:5:2213:9069:30820,J00121:27:H3GGKBBXX:5:2226:8552:14484,J00121:27:H3GGKBBXX:5:2117:27428:7205;sequence=TACAGTAATAATAATAATAATATATTTATTATTTAATAATAATCTACATAATATTAATTATTATTTAATTAAATG;start=46836;subtype=IES;support_ref=0;support_variant=21;type=IES;
scaffold51_68_with_IES	MILORD	internal_eliminated_sequence	48227	48255	.	.	.	ID=MILORD.68.48227.48255;Name=MILORD.68.48227.48255;bounded_by_ta=TRUE;common_boundary=Both;end=48255;ies_id=IESPGM.PTET51.1.68.45974;ies_left_dist=0;ies_min_dist=0;ies_right_dist=0;junction_seq=tttggcggctctatgTAtatattaatacactt;read_names=J00121:27:H3GGKBBXX:5:1204:12520:39365,J00121:27:H3GGKBBXX:5:2209:15534:32701,J00121:27:H3GGKBBXX:5:2119:8684:9297,J00121:27:H3GGKBBXX:5:2223:9871:32701,J00121:27:H3GGKBBXX:5:1224:25814:22063,J00121:27:H3GGKBBXX:5:1112:26606:37044;sequence=TACACTTCAATAGCAATCGATATTGACTA;start=48227;subtype=IES;support_ref=0;support_variant=6;type=IES;
scaffold51_68_with_IES	MILORD	internal_eliminated_sequence	48435	48547	.	.	.	ID=MILORD.68.48435.48547;Name=MILORD.68.48435.48547;bounded_by_ta=TRUE;common_boundary=Both;end=48547;ies_id=IESPGM.PTET51.1.68.46081;ies_left_dist=0;ies_min_dist=0;ies_right_dist=0;junction_seq=ttctttagaaggttcTAgcatttatttgaaaa;read_names=J00121:27:H3GGKBBXX:5:2113:5446:25808,J00121:27:H3GGKBBXX:5:1206:10703:1543,J00121:27:H3GGKBBXX:5:2217:18385:19882,J00121:27:H3GGKBBXX:5:2218:14610:5323,J00121:27:H3GGKBBXX:5:2105:20232:7644,J00121:27:H3GGKBBXX:5:2221:27610:6044,J00121:27:H3GGKBBXX:5:2217:23835:42056,J00121:27:H3GGKBBXX:5:1125:30137:22977,J00121:27:H3GGKBBXX:5:2221:27681:5991,J00121:27:H3GGKBBXX:5:1224:24728:14590,J00121:27:H3GGKBBXX:5:1122:4584:3952,J00121:27:H3GGKBBXX:5:1218:19228:29782,J00121:27:H3GGKBBXX:5:2112:26362:48157;sequence=TATAGTTAATATATATCACTATTGTTAAGATAGAAAAATATCATCTTAATAATAAAATAATAATACCTGTCTAACTTATTAAAATATAGAATACTTCTATAATACAATCTCTA;start=48435;subtype=IES;support_ref=18;support_variant=13;type=IES;
scaffold51_68_with_IES	MILORD	internal_eliminated_sequence	48454	48605	.	.	.	ID=MILORD.68.48454.48605;Name=MILORD.68.48454.48605;bounded_by_ta=TRUE;common_boundary=None;end=48605;ies_id=IESPGM.PTET51.1.68.46081;ies_left_dist=-19;ies_min_dist=19;ies_right_dist=-58;junction_seq=gttaatatatatcacTAgcattgaatttatta;read_names=J00121:27:H3GGKBBXX:5:2208:26880:44306;sequence=TATTGTTAAGATAGAAAAATATCATCTTAATAATAAAATAATAATACCTGTCTAACTTATTAAAATATAGAATACTTCTATAATACAATCTCTATAGCATTTATTTGAAAAATAAAAATATTGAATATTCGAATATTTTAGAAGGGTTATAA;start=48454;subtype=OVERLAPPING;support_ref=7;support_variant=1;type=ALTERNATIVE;
scaffold51_68_with_IES	MILORD	internal_eliminated_sequence	48454	48533	.	.	.	ID=MILORD.68.48454.48533;Name=MILORD.68.48454.48533;bounded_by_ta=TRUE;common_boundary=None;end=48533;ies_id=IESPGM.PTET51.1.68.46081;ies_left_dist=-19;ies_min_dist=14;ies_right_dist=14;junction_seq=gttaatatatatcacTAatacaatctctatag;read_names=J00121:27:H3GGKBBXX:5:2214:25834:14432;sequence=TATTGTTAAGATAGAAAAATATCATCTTAATAATAAAATAATAATACCTGTCTAACTTATTAAAATATAGAATACTTCTA;start=48454;subtype=INTERNAL;support_ref=7;support_variant=1;type=ALTERNATIVE;
scaffold51_68_with_IES	MILORD	internal_eliminated_sequence	48454	48536	.	.	.	ID=MILORD.68.48454.48536;Name=MILORD.68.48454.48536;bounded_by_ta=TRUE;common_boundary=None;end=48536;ies_id=IESPGM.PTET51.1.68.46081;ies_left_dist=-19;ies_min_dist=11;ies_right_dist=11;junction_seq=gttaatatatatcacTAcaatctctatagcat;read_names=J00121:27:H3GGKBBXX:5:1221:8694:33299,J00121:27:H3GGKBBXX:5:2212:26403:11337;sequence=TATTGTTAAGATAGAAAAATATCATCTTAATAATAAAATAATAATACCTGTCTAACTTATTAAAATATAGAATACTTCTATAA;start=48454;subtype=INTERNAL;support_ref=14;support_variant=2;type=ALTERNATIVE;
scaffold51_68_with_IES	MILORD	internal_eliminated_sequence	48519	48547	.	.	.	ID=MILORD.68.48519.48547;Name=MILORD.68.48519.48547;bounded_by_ta=TRUE;common_boundary=RIGHT;end=48547;ies_id=IESPGM.PTET51.1.68.46081;ies_left_dist=-84;ies_min_dist=0;ies_right_dist=0;junction_seq=tctaacttattaaaaTAgcatttatttgaaaa;read_names=J00121:27:H3GGKBBXX:5:2222:6969:8189;sequence=TATAGAATACTTCTATAATACAATCTCTA;start=48519;subtype=PARTIAL_INTERNAL;support_ref=6;support_variant=1;type=ALTERNATIVE;
scaffold51_68_with_IES	MILORD	internal_eliminated_sequence	48950	48978	.	.	.	ID=MILORD.68.48950.48978;Name=MILORD.68.48950.48978;bounded_by_ta=TRUE;common_boundary=Both;end=48978;ies_id=IESPGM.PTET51.1.68.46483;ies_left_dist=0;ies_min_dist=0;ies_right_dist=0;junction_seq=cgactgtaattcagaTAtgtgccaaactctaa;read_names=J00121:27:H3GGKBBXX:5:2106:21562:44341,J00121:27:H3GGKBBXX:5:1103:7030:46873,J00121:27:H3GGKBBXX:5:1108:15828:40069,J00121:27:H3GGKBBXX:5:1207:24424:18915,J00121:27:H3GGKBBXX:5:2107:27712:19689,J00121:27:H3GGKBBXX:5:1113:19766:38029,J00121:27:H3GGKBBXX:5:1117:28280:43357,J00121:27:H3GGKBBXX:5:1128:18954:11161,J00121:27:H3GGKBBXX:5:1104:7933:26283,J00121:27:H3GGKBBXX:5:2118:11403:39963,J00121:27:H3GGKBBXX:5:1220:5223:41985,J00121:27:H3GGKBBXX:5:1102:18142:35145,J00121:27:H3GGKBBXX:5:1118:11150:28938,J00121:27:H3GGKBBXX:5:1227:12225:46944,J00121:27:H3GGKBBXX:5:1204:19725:26248,J00121:27:H3GGKBBXX:5:1103:8318:45097,J00121:27:H3GGKBBXX:5:2221:18162:20551,J00121:27:H3GGKBBXX:5:1115:22678:19724,J00121:27:H3GGKBBXX:5:1118:25570:24278,J00121:27:H3GGKBBXX:5:1126:16610:11319,J00121:27:H3GGKBBXX:5:2108:14042:11477,J00121:27:H3GGKBBXX:5:2226:18101:16647,J00121:27:H3GGKBBXX:5:1208:25408:26529,J00121:27:H3GGKBBXX:5:1201:12124:30274,J00121:27:H3GGKBBXX:5:2224:20050:8523,J00121:27:H3GGKBBXX:5:2211:18426:27021,J00121:27:H3GGKBBXX:5:2208:29406:2475;sequence=TATACTATAATACAAATTAACTCTGCCTA;start=48950;subtype=IES;support_ref=12;support_variant=27;type=IES;
scaffold51_68_with_IES	MILORD	internal_eliminated_sequence	49664	49721	.	.	.	ID=MILORD.68.49664.49721;Name=MILORD.68.49664.49721;bounded_by_ta=TRUE;common_boundary=None;end=49721;ies_id=IESPGM.PTET51.1.68.47166;ies_left_dist=-2;ies_min_dist=2;ies_right_dist=-2;junction_seq=ttcttaattatcataTAattgtatatcttaaa;read_names=J00121:27:H3GGKBBXX:5:1101:15514:42231,J00121:27:H3GGKBBXX:5:2204:15585:46399,J00121:27:H3GGKBBXX:5:1206:6827:14766,J00121:27:H3GGKBBXX:5:1212:26697:35831,J00121:27:H3GGKBBXX:5:2120:16518:8312,J00121:27:H3GGKBBXX:5:1115:10287:44605,J00121:27:H3GGKBBXX:5:2223:28889:44271,J00121:27:H3GGKBBXX:5:2221:16965:42143,J00121:27:H3GGKBBXX:5:1203:26494:10124,J00121:27:H3GGKBBXX:5:2107:8024:31751,J00121:27:H3GGKBBXX:5:1224:14793:21957,J00121:27:H3GGKBBXX:5:1120:27255:23223,J00121:27:H3GGKBBXX:5:1110:15919:45221,J00121:27:H3GGKBBXX:5:2217:27793:19443,J00121:27:H3GGKBBXX:5:2214:11069:3160,J00121:27:H3GGKBBXX:5:1222:23267:6466,J00121:27:H3GGKBBXX:5:1125:24413:7257,J00121:27:H3GGKBBXX:5:1115:20466:9807,J00121:27:H3GGKBBXX:5:1116:12611:40895,J00121:27:H3GGKBBXX:5:1227:15585:18898,J00121:27:H3GGKBBXX:5:2218:6268:46188,J00121:27:H3GGKBBXX:5:1108:6532:12814;sequence=TATGGCCGGGATTCATAGATTTCCTATTGTATTTTAATCTAAATTTCTAGATCGTCTA;start=49664;subtype=OVERLAPPING;support_ref=18;support_variant=22;type=ALTERNATIVE;
scaffold51_68_with_IES	MILORD	internal_eliminated_sequence	49874	49921	.	.	.	ID=MILORD.68.49874.49921;Name=MILORD.68.49874.49921;bounded_by_ta=TRUE;common_boundary=Both;end=49921;ies_id=IESPGM.PTET51.1.68.47320;ies_left_dist=0;ies_min_dist=0;ies_right_dist=0;junction_seq=gttacttgaatctgaTAttatacaataaataa;read_names=J00121:27:H3GGKBBXX:5:1210:7750:28217,J00121:27:H3GGKBBXX:5:2209:5822:17561,J00121:27:H3GGKBBXX:5:1102:26636:16348,J00121:27:H3GGKBBXX:5:2221:19816:14977,J00121:27:H3GGKBBXX:5:2201:6969:24929,J00121:27:H3GGKBBXX:5:1227:6340:2949,J00121:27:H3GGKBBXX:5:1117:7344:18757,J00121:27:H3GGKBBXX:5:2119:16467:42372,J00121:27:H3GGKBBXX:5:2220:3376:16313,J00121:27:H3GGKBBXX:5:1102:15777:31083,J00121:27:H3GGKBBXX:5:1222:21887:40227,J00121:27:H3GGKBBXX:5:2223:24667:11390,J00121:27:H3GGKBBXX:5:1102:19857:39523,J00121:27:H3GGKBBXX:5:2215:7009:28200,J00121:27:H3GGKBBXX:5:1127:27884:23434;sequence=TACAGTGTTGTAAAAGTTGGTACTTATTGACAAACAATTAAATGACTG;start=49874;subtype=IES;support_ref=0;support_variant=15;type=IES;
scaffold51_68_with_IES	MILORD	internal_eliminated_sequence	51111	51207	.	.	.	ID=MILORD.68.51111.51207;Name=MILORD.68.51111.51207;bounded_by_ta=TRUE;common_boundary=Both;end=51207;ies_id=IESPGM.PTET51.1.68.48509;ies_left_dist=0;ies_min_dist=0;ies_right_dist=0;junction_seq=aaagtatttaaaatgTAcatattttagtctta;read_names=J00121:27:H3GGKBBXX:5:2201:5589:32736,J00121:27:H3GGKBBXX:5:1225:13301:17860,J00121:27:H3GGKBBXX:5:1212:17634:7328,J00121:27:H3GGKBBXX:5:2203:11667:43409,J00121:27:H3GGKBBXX:5:1228:28250:19812,J00121:27:H3GGKBBXX:5:2216:28199:34354,J00121:27:H3GGKBBXX:5:2223:14458:40508,J00121:27:H3GGKBBXX:5:2214:5071:9860,J00121:27:H3GGKBBXX:5:1201:26666:38134,J00121:27:H3GGKBBXX:5:2120:4868:21782,J00121:27:H3GGKBBXX:5:2211:17269:42776,J00121:27:H3GGKBBXX:5:1225:29467:43831,J00121:27:H3GGKBBXX:5:2224:7436:17614,J00121:27:H3GGKBBXX:5:2120:23997:19548,J00121:27:H3GGKBBXX:5:2221:21339:32982,J00121:27:H3GGKBBXX:5:2102:20161:24331;sequence=TACACTCATCTAGTATATTTAATTAGATTCTTCTGTTTCATTTATCATTATAATCTAGAATAAATCCTGTTGTATCAAAAATCGGCCTCTTATACTG;start=51111;subtype=IES;support_ref=72;support_variant=16;type=IES;
scaffold51_68_with_IES	MILORD	internal_eliminated_sequence	51111	51182	.	.	.	ID=MILORD.68.51111.51182;Name=MILORD.68.51111.51182;bounded_by_ta=TRUE;common_boundary=LEFT;end=51182;ies_id=IESPGM.PTET51.1.68.48509;ies_left_dist=0;ies_min_dist=0;ies_right_dist=25;junction_seq=aaagtatttaaaatgTAtcaaaaatcggcctc;read_names=J00121:27:H3GGKBBXX:5:1218:21572:10669;sequence=TACACTCATCTAGTATATTTAATTAGATTCTTCTGTTTCATTTATCATTATAATCTAGAATAAATCCTGTTG;start=51111;subtype=PARTIAL_INTERNAL;support_ref=36;support_variant=1;type=ALTERNATIVE;
scaffold51_68_with_IES	MILORD	internal_eliminated_sequence	51683	51737	.	.	.	ID=MILORD.68.51683.51737;Name=MILORD.68.51683.51737;bounded_by_ta=TRUE;common_boundary=Both;end=51737;ies_id=IESPGM.PTET51.1.68.48984;ies_left_dist=0;ies_min_dist=0;ies_right_dist=0;junction_seq=taatttactaaattgTAtgtagaagtaataat;read_names=J00121:27:H3GGKBBXX:5:2108:13504:2105,J00121:27:H3GGKBBXX:5:2206:6147:29694,J00121:27:H3GGKBBXX:5:2113:18771:5464,J00121:27:H3GGKBBXX:5:1210:16092:1560,J00121:27:H3GGKBBXX:5:1210:11038:17456,J00121:27:H3GGKBBXX:5:1224:16802:6413,J00121:27:H3GGKBBXX:5:2113:17523:19373,J00121:27:H3GGKBBXX:5:1122:1631:7697,J00121:27:H3GGKBBXX:5:2224:14722:6712,J00121:27:H3GGKBBXX:5:2206:27316:10598,J00121:27:H3GGKBBXX:5:1125:22506:17069,J00121:27:H3GGKBBXX:5:1220:14773:16542,J00121:27:H3GGKBBXX:5:1207:17360:3266,J00121:27:H3GGKBBXX:5:2209:10196:7591,J00121:27:H3GGKBBXX:5:1211:22293:43146,J00121:27:H3GGKBBXX:5:1216:26859:17579,J00121:27:H3GGKBBXX:5:2209:9790:8435,J00121:27:H3GGKBBXX:5:1122:18680:18810,J00121:27:H3GGKBBXX:5:2108:23470:24964,J00121:27:H3GGKBBXX:5:1220:20933:30872,J00121:27:H3GGKBBXX:5:2119:22577:42407,J00121:27:H3GGKBBXX:5:1118:9810:40508,J00121:27:H3GGKBBXX:5:1128:15909:45590,J00121:27:H3GGKBBXX:5:2218:2412:19425,J00121:27:H3GGKBBXX:5:2126:21998:40526,J00121:27:H3GGKBBXX:5:2109:27570:27918,J00121:27:H3GGKBBXX:5:1128:30634:41176,J00121:27:H3GGKBBXX:5:1201:12936:22643,J00121:27:H3GGKBBXX:5:2128:19654:31294,J00121:27:H3GGKBBXX:5:2117:15047:4180,J00121:27:H3GGKBBXX:5:2212:13321:27356,J00121:27:H3GGKBBXX:5:1226:28178:20146,J00121:27:H3GGKBBXX:5:2221:19948:38310,J00121:27:H3GGKBBXX:5:2206:28777:36657,J00121:27:H3GGKBBXX:5:2208:3945:28586,J00121:27:H3GGKBBXX:5:2126:19969:19531;sequence=TATTGTTGAATAAAATTAATTTGATTTTTTCAAAATTAAAAATACAATTAGATAA;start=51683;subtype=IES;support_ref=0;support_variant=36;type=IES;
scaffold51_68_with_IES	MILORD	internal_eliminated_sequence	51683	51747	.	.	.	ID=MILORD.68.51683.51747;Name=MILORD.68.51683.51747;bounded_by_ta=TRUE;common_boundary=LEFT;end=51747;ies_id=IESPGM.PTET51.1.68.48984;ies_left_dist=0;ies_min_dist=0;ies_right_dist=-10;junction_seq=taatttactaaattgTAataattgaaagaata;read_names=J00121:27:H3GGKBBXX:5:2218:16995:35444;sequence=TATTGTTGAATAAAATTAATTTGATTTTTTCAAAATTAAAAATACAATTAGATAATATGTAGAAG;start=51683;subtype=PARTIAL_EXTERNAL;support_ref=0;support_variant=1;type=ALTERNATIVE;
scaffold51_68_with_IES	MILORD	internal_eliminated_sequence	52020	52372	.	.	.	ID=MILORD.68.52020.52372;Name=MILORD.68.52020.52372;bounded_by_ta=TRUE;common_boundary=None;end=52372;ies_id=IESPGM.PTET51.1.68.48984;ies_left_dist=-337;ies_min_dist=337;ies_right_dist=-635;junction_seq=attaagaaatttagcTAaatatatggtaacaa;read_names=J00121:27:H3GGKBBXX:5:2120:29437:10370,J00121:27:H3GGKBBXX:5:1215:11424:33316;sequence=TACAGTTGTTACATGTATTCATTCAGAAATATTATGAACCTATGTGTTTAGTTTTATAAATACCTAATTTTTTTTTAAATTATTTATGATAATCTTCTTTTATATAATTACTATGGTTGCTGAATAGAGTACTTTGTCAAAACTATGAATAAATTTCTTCCAATAAAATAAAGATTCAACTCAAAGTATATTATAGTTATCAACATAACCCTCTAAAGAGTATTATAAGTCTTTTTAACTAAATATATTATAAAGTTATTATCAAATTTAACATCTATTAAAATAATTATAATGTTGTCTATAATAAAGTTGTATTTATTCGAATTTATATTAAATTATTAATGTAACAAGTA;start=52020;subtype=MAC;support_ref=194;support_variant=2;type=CRYPTIC;
scaffold51_68_with_IES	MILORD	internal_eliminated_sequence	52131	52372	.	.	.	ID=MILORD.68.52131.52372;Name=MILORD.68.52131.52372;bounded_by_ta=TRUE;common_boundary=None;end=52372;ies_id=IESPGM.PTET51.1.68.48984;ies_left_dist=-448;ies_min_dist=448;ies_right_dist=-635;junction_seq=cttttatataattacTAaatatatggtaacaa;read_names=J00121:27:H3GGKBBXX:5:1121:13595:2510;sequence=TATGGTTGCTGAATAGAGTACTTTGTCAAAACTATGAATAAATTTCTTCCAATAAAATAAAGATTCAACTCAAAGTATATTATAGTTATCAACATAACCCTCTAAAGAGTATTATAAGTCTTTTTAACTAAATATATTATAAAGTTATTATCAAATTTAACATCTATTAAAATAATTATAATGTTGTCTATAATAAAGTTGTATTTATTCGAATTTATATTAAATTATTAATGTAACAAGTA;start=52131;subtype=MAC;support_ref=68;support_variant=1;type=CRYPTIC;
scaffold51_68_with_IES	MILORD	internal_eliminated_sequence	56712	56740	.	.	.	ID=MILORD.68.56712.56740;Name=MILORD.68.56712.56740;bounded_by_ta=TRUE;common_boundary=Both;end=56740;ies_id=IESPGM.PTET51.1.68.53958;ies_left_dist=0;ies_min_dist=0;ies_right_dist=0;junction_seq=agttaggaacaatatTAttgtttgtcaaatta;read_names=J00121:27:H3GGKBBXX:5:2221:16163:35936,J00121:27:H3GGKBBXX:5:1113:15189:15891,J00121:27:H3GGKBBXX:5:1102:12104:31118,J00121:27:H3GGKBBXX:5:1111:17787:25703,J00121:27:H3GGKBBXX:5:2121:3640:6888,J00121:27:H3GGKBBXX:5:1120:3346:27127,J00121:27:H3GGKBBXX:5:1116:23013:19531,J00121:27:H3GGKBBXX:5:2116:22698:21905,J00121:27:H3GGKBBXX:5:1221:9729:25562,J00121:27:H3GGKBBXX:5:1121:21308:16331,J00121:27:H3GGKBBXX:5:2211:9069:39084,J00121:27:H3GGKBBXX:5:2208:15909:39787,J00121:27:H3GGKBBXX:5:2209:14418:7838,J00121:27:H3GGKBBXX:5:1106:23683:5253,J00121:27:H3GGKBBXX:5:2109:17807:4602,J00121:27:H3GGKBBXX:5:2103:17026:46082,J00121:27:H3GGKBBXX:5:1207:14306:5077,J00121:27:H3GGKBBXX:5:2201:31649:26371,J00121:27:H3GGKBBXX:5:1228:18304:26353,J00121:27:H3GGKBBXX:5:1210:15656:9455,J00121:27:H3GGKBBXX:5:2221:26484:29272,J00121:27:H3GGKBBXX:5:1117:7973:34618,J00121:27:H3GGKBBXX:5:1125:26595:39277,J00121:27:H3GGKBBXX:5:1124:9191:6660,J00121:27:H3GGKBBXX:5:1228:26484:25122,J00121:27:H3GGKBBXX:5:2214:14357:8998,J00121:27:H3GGKBBXX:5:2119:13159:12937,J00121:27:H3GGKBBXX:5:2201:26666:38627,J00121:27:H3GGKBBXX:5:1108:11079:16436,J00121:27:H3GGKBBXX:5:2102:30888:10950,J00121:27:H3GGKBBXX:5:2108:19197:21993,J00121:27:H3GGKBBXX:5:1118:8501:12216,J00121:27:H3GGKBBXX:5:1113:4259:48649,J00121:27:H3GGKBBXX:5:1119:10064:9332,J00121:27:H3GGKBBXX:5:2216:30513:22854,J00121:27:H3GGKBBXX:5:2226:13545:9596,J00121:27:H3GGKBBXX:5:2208:4229:43286,J00121:27:H3GGKBBXX:5:1117:23368:20357,J00121:27:H3GGKBBXX:5:1121:28473:21817,J00121:27:H3GGKBBXX:5:1215:27691:29958,J00121:27:H3GGKBBXX:5:2214:22962:16770,J00121:27:H3GGKBBXX:5:1222:12753:19970;sequence=TATAGAAGCATCGAAGTTCTTTTGATCTA;start=56712;subtype=IES;support_ref=12;support_variant=42;type=IES;
scaffold51_68_with_IES	MILORD	internal_eliminated_sequence	57388	57433	.	.	.	ID=MILORD.68.57388.57433;Name=MILORD.68.57388.57433;bounded_by_ta=TRUE;common_boundary=Both;end=57433;ies_id=IESPGM.PTET51.1.68.54605;ies_left_dist=0;ies_min_dist=0;ies_right_dist=0;junction_seq=ttataaaatggattgTActaattatccattaa;read_names=J00121:27:H3GGKBBXX:5:1214:10226:16260,J00121:27:H3GGKBBXX:5:1103:19553:12867,J00121:27:H3GGKBBXX:5:1108:13829:5165,J00121:27:H3GGKBBXX:5:2115:14133:21940,J00121:27:H3GGKBBXX:5:1207:13139:44377,J00121:27:H3GGKBBXX:5:1115:28067:40315,J00121:27:H3GGKBBXX:5:1225:30239:25755,J00121:27:H3GGKBBXX:5:2103:16457:9367,J00121:27:H3GGKBBXX:5:2111:11637:29958,J00121:27:H3GGKBBXX:5:1228:14458:25879,J00121:27:H3GGKBBXX:5:2207:11901:41000,J00121:27:H3GGKBBXX:5:2107:25601:13289,J00121:27:H3GGKBBXX:5:2216:5660:10493;sequence=TACACATAATATCAAATATGAAATAGTATATTCTAATAATCATCTA;start=57388;subtype=IES;support_ref=111;support_variant=13;type=IES;
scaffold51_68_with_IES	MILORD	internal_eliminated_sequence	58169	58196	.	.	.	ID=MILORD.68.58169.58196;Name=MILORD.68.58169.58196;bounded_by_ta=TRUE;common_boundary=Both;end=58196;ies_id=IESPGM.PTET51.1.68.55340;ies_left_dist=0;ies_min_dist=0;ies_right_dist=0;junction_seq=tttcattttaatcagTAtcaatatgattttcc;read_names=J00121:27:H3GGKBBXX:5:1222:18741:36780,J00121:27:H3GGKBBXX:5:1120:26636:28692,J00121:27:H3GGKBBXX:5:2122:31984:36692,J00121:27:H3GGKBBXX:5:2213:21481:31716,J00121:27:H3GGKBBXX:5:2126:17746:31154,J00121:27:H3GGKBBXX:5:1105:25723:36499,J00121:27:H3GGKBBXX:5:2220:21927:28586,J00121:27:H3GGKBBXX:5:1122:11870:36798,J00121:27:H3GGKBBXX:5:1101:6644:29536,J00121:27:H3GGKBBXX:5:1118:7841:37800,J00121:27:H3GGKBBXX:5:2113:14357:10792,J00121:27:H3GGKBBXX:5:1206:16275:15909,J00121:27:H3GGKBBXX:5:1208:4239:44992,J00121:27:H3GGKBBXX:5:1220:6309:36974,J00121:27:H3GGKBBXX:5:2211:9881:19671,J00121:27:H3GGKBBXX:5:2224:13088:31277,J00121:27:H3GGKBBXX:5:1128:10145:33949,J00121:27:H3GGKBBXX:5:1123:20019:41634,J00121:27:H3GGKBBXX:5:1108:6796:45731,J00121:27:H3GGKBBXX:5:1207:16914:5024,J00121:27:H3GGKBBXX:5:2210:4107:36745,J00121:27:H3GGKBBXX:5:1213:25986:30872,J00121:27:H3GGKBBXX:5:1103:16995:26723,J00121:27:H3GGKBBXX:5:2204:23825:49107,J00121:27:H3GGKBBXX:5:2222:12205:11179,J00121:27:H3GGKBBXX:5:1209:7192:3547,J00121:27:H3GGKBBXX:5:1206:21511:42917,J00121:27:H3GGKBBXX:5:1202:14864:43040,J00121:27:H3GGKBBXX:5:1117:12773:12163,J00121:27:H3GGKBBXX:5:1208:3366:40631,J00121:27:H3GGKBBXX:5:2122:14874:7433,J00121:27:H3GGKBBXX:5:2221:18497:15223,J00121:27:H3GGKBBXX:5:2114:18781:1754,J00121:27:H3GGKBBXX:5:1205:7882:34987,J00121:27:H3GGKBBXX:5:2209:26311:17579,J00121:27:H3GGKBBXX:5:1215:15108:19619,J00121:27:H3GGKBBXX:5:2106:5913:44095,J00121:27:H3GGKBBXX:5:1216:14935:36798,J00121:27:H3GGKBBXX:5:2226:15737:5270,J00121:27:H3GGKBBXX:5:2226:26159:10774,J00121:27:H3GGKBBXX:5:1209:22424:5710,J00121:27:H3GGKBBXX:5:1202:12134:35673,J00121:27:H3GGKBBXX:5:2113:13951:4637,J00121:27:H3GGKBBXX:5:1105:8166:26230,J00121:27:H3GGKBBXX:5:1226:11079:42495,J00121:27:H3GGKBBXX:5:2213:7598:33510,J00121:27:H3GGKBBXX:5:2116:7405:5112,J00121:27:H3GGKBBXX:5:2115:29254:17579,J00121:27:H3GGKBBXX:5:2220:20953:5200,J00121:27:H3GGKBBXX:5:1212:11343:46997,J00121:27:H3GGKBBXX:5:2210:30462:36059;sequence=TATGTTTCAATTCAATCCAATTAAACTA;start=58169;subtype=IES;support_ref=0;support_variant=51;type=IES;
scaffold51_68_with_IES	MILORD	internal_eliminated_sequence	61586	61612	.	.	.	ID=MILORD.68.61586.61612;Name=MILORD.68.61586.61612;bounded_by_ta=TRUE;common_boundary=Both;end=61612;ies_id=IESPGM.PTET51.1.68.58729;ies_left_dist=0;ies_min_dist=0;ies_right_dist=0;junction_seq=tttgattatgcaataTAtccttcatagcatta;read_names=J00121:27:H3GGKBBXX:5:1207:8430:26406,J00121:27:H3GGKBBXX:5:2203:25581:41704,J00121:27:H3GGKBBXX:5:2102:16650:7310,J00121:27:H3GGKBBXX:5:1214:16183:15152,J00121:27:H3GGKBBXX:5:1224:15108:25070,J00121:27:H3GGKBBXX:5:2126:19674:25070,J00121:27:H3GGKBBXX:5:2105:5406:8049,J00121:27:H3GGKBBXX:5:1205:17695:17034,J00121:27:H3GGKBBXX:5:2225:3813:29694,J00121:27:H3GGKBBXX:5:2213:8329:19443,J00121:27:H3GGKBBXX:5:2219:9222:28270,J00121:27:H3GGKBBXX:5:2102:16092:18370,J00121:27:H3GGKBBXX:5:1219:21998:13130,J00121:27:H3GGKBBXX:5:1207:19380:7363,J00121:27:H3GGKBBXX:5:2208:16975:6923,J00121:27:H3GGKBBXX:5:2221:5873:42056,J00121:27:H3GGKBBXX:5:2101:30178:32965,J00121:27:H3GGKBBXX:5:2213:24738:29096,J00121:27:H3GGKBBXX:5:1223:28787:16559,J00121:27:H3GGKBBXX:5:1112:11586:17104,J00121:27:H3GGKBBXX:5:1126:6624:10968,J00121:27:H3GGKBBXX:5:2213:28402:23065,J00121:27:H3GGKBBXX:5:2102:15919:19302,J00121:27:H3GGKBBXX:5:2111:9668:25351,J00121:27:H3GGKBBXX:5:1127:25844:41176,J00121:27:H3GGKBBXX:5:1212:15625:20164,J00121:27:H3GGKBBXX:5:2206:16944:41651,J00121:27:H3GGKBBXX:5:1221:27417:39189,J00121:27:H3GGKBBXX:5:2209:24718:2088,J00121:27:H3GGKBBXX:5:2205:24931:11495,J00121:27:H3GGKBBXX:5:1117:14032:3934,J00121:27:H3GGKBBXX:5:1214:3681:31365,J00121:27:H3GGKBBXX:5:1213:12773:45678,J00121:27:H3GGKBBXX:5:2221:6918:25439,J00121:27:H3GGKBBXX:5:1201:8532:29536,J00121:27:H3GGKBBXX:5:1226:15392:4286,J00121:27:H3GGKBBXX:5:1126:26585:37150,J00121:27:H3GGKBBXX:5:1225:20131:8242,J00121:27:H3GGKBBXX:5:1110:5741:4796,J00121:27:H3GGKBBXX:5:1210:27346:33615,J00121:27:H3GGKBBXX:5:1109:26210:25457,J00121:27:H3GGKBBXX:5:1217:13393:7855,J00121:27:H3GGKBBXX:5:1116:6999:34969,J00121:27:H3GGKBBXX:5:1115:25144:6167,J00121:27:H3GGKBBXX:5:1206:3904:37202,J00121:27:H3GGKBBXX:5:2110:24160:7767,J00121:27:H3GGKBBXX:5:2215:10561:30345,J00121:27:H3GGKBBXX:5:1101:11921:24015,J00121:27:H3GGKBBXX:5:2209:27346:13535,J00121:27:H3GGKBBXX:5:1224:20963:37114,J00121:27:H3GGKBBXX:5:1120:29427:3037,J00121:27:H3GGKBBXX:5:2227:22881:19337,J00121:27:H3GGKBBXX:5:1121:9333:17315,J00121:27:H3GGKBBXX:5:2211:22790:15627,J00121:27:H3GGKBBXX:5:1122:22739:39629,J00121:27:H3GGKBBXX:5:2212:7354:2703;sequence=TATAGATGAATGAGATTGATTTAAGTG;start=61586;subtype=IES;support_ref=6;support_variant=56;type=IES;
scaffold51_68_with_IES	MILORD	internal_eliminated_sequence	63275	63337	.	.	.	ID=MILORD.68.63275.63337;Name=MILORD.68.63275.63337;bounded_by_ta=TRUE;common_boundary=None;end=63337;ies_id=IESPGM.PTET51.1.68.61120;ies_left_dist=729;ies_min_dist=695;ies_right_dist=695;junction_seq=aataataaattttgtTAtctgtacaaatggtg;read_names=J00121:27:H3GGKBBXX:5:2107:18314:35796;sequence=TATTATGCAATTAACCTTATTATTATCTTTTTTACAATACTCTTTTTCTAAATTCCATAACTG;start=63275;subtype=MAC;support_ref=88;support_variant=1;type=CRYPTIC;
scaffold51_68_with_IES	MILORD	internal_eliminated_sequence	63419	63445	.	.	.	ID=MILORD.68.63419.63445;Name=MILORD.68.63419.63445;bounded_by_ta=TRUE;common_boundary=None;end=63445;ies_id=IESPGM.PTET51.1.68.61120;ies_left_dist=585;ies_min_dist=585;ies_right_dist=587;junction_seq=cagtttgaatatgcgTAattaagtttatttta;read_names=J00121:27:H3GGKBBXX:5:2221:8227:38433;sequence=TATAATTAATTTCTTTGTTTTTTATGA;start=63419;subtype=MAC;support_ref=94;support_variant=1;type=CRYPTIC;
scaffold51_68_with_IES	MILORD	internal_eliminated_sequence	64004	64032	.	.	.	ID=MILORD.68.64004.64032;Name=MILORD.68.64004.64032;bounded_by_ta=TRUE;common_boundary=Both;end=64032;ies_id=IESPGM.PTET51.1.68.61120;ies_left_dist=0;ies_min_dist=0;ies_right_dist=0;junction_seq=aatttgaaataacagTAcacacctcgaatcat;read_names=J00121:27:H3GGKBBXX:5:2208:20902:46188,J00121:27:H3GGKBBXX:5:1218:27072:41686,J00121:27:H3GGKBBXX:5:2228:17685:41915,J00121:27:H3GGKBBXX:5:2205:10734:19179,J00121:27:H3GGKBBXX:5:1117:28716:25826,J00121:27:H3GGKBBXX:5:2121:2331:8277,J00121:27:H3GGKBBXX:5:2207:30766:37220,J00121:27:H3GGKBBXX:5:1201:28260:8295,J00121:27:H3GGKBBXX:5:2201:22211:48421,J00121:27:H3GGKBBXX:5:1109:10876:44605,J00121:27:H3GGKBBXX:5:1211:5812:36253,J00121:27:H3GGKBBXX:5:2121:13738:46012,J00121:27:H3GGKBBXX:5:1127:12814:23241,J00121:27:H3GGKBBXX:5:2201:14377:33862,J00121:27:H3GGKBBXX:5:1104:23358:39400,J00121:27:H3GGKBBXX:5:1117:30381:43691,J00121:27:H3GGKBBXX:5:1118:28858:21324,J00121:27:H3GGKBBXX:5:1226:7567:22766,J00121:27:H3GGKBBXX:5:2209:25418:2738,J00121:27:H3GGKBBXX:5:1205:13240:2000,J00121:27:H3GGKBBXX:5:2210:11475:19900,J00121:27:H3GGKBBXX:5:2105:5010:3670,J00121:27:H3GGKBBXX:5:1107:8136:14854,J00121:27:H3GGKBBXX:5:1202:29254:23452,J00121:27:H3GGKBBXX:5:2219:20902:38803,J00121:27:H3GGKBBXX:5:2124:27732:28903,J00121:27:H3GGKBBXX:5:2208:19776:6853,J00121:27:H3GGKBBXX:5:1223:18182:20937,J00121:27:H3GGKBBXX:5:2221:11546:29905,J00121:27:H3GGKBBXX:5:2215:19877:47682,J00121:27:H3GGKBBXX:5:1213:7710:3846,J00121:27:H3GGKBBXX:5:1225:16610:31540,J00121:27:H3GGKBBXX:5:1122:24353:30644,J00121:27:H3GGKBBXX:5:1220:10358:6185,J00121:27:H3GGKBBXX:5:2104:4340:11372,J00121:27:H3GGKBBXX:5:2215:25723:29114,J00121:27:H3GGKBBXX:5:1211:10916:45449,J00121:27:H3GGKBBXX:5:1201:24261:11390,J00121:27:H3GGKBBXX:5:1122:13352:36728,J00121:27:H3GGKBBXX:5:1125:16315:45906,J00121:27:H3GGKBBXX:5:2219:21034:38539,J00121:27:H3GGKBBXX:5:2114:29711:10774,J00121:27:H3GGKBBXX:5:2113:1357:10352,J00121:27:H3GGKBBXX:5:2102:5051:35251,J00121:27:H3GGKBBXX:5:2124:18893:46328,J00121:27:H3GGKBBXX:5:1228:19055:36481,J00121:27:H3GGKBBXX:5:1227:12297:23434,J00121:27:H3GGKBBXX:5:2104:24911:7521,J00121:27:H3GGKBBXX:5:1102:3752:44957,J00121:27:H3GGKBBXX:5:1105:18609:10317,J00121:27:H3GGKBBXX:5:1123:23216:39330,J00121:27:H3GGKBBXX:5:2211:24505:35409,J00121:27:H3GGKBBXX:5:2218:15950:11548;sequence=TATAGTAATAAAATACATAATTTCTGCCA;start=64004;subtype=IES;support_ref=0;support_variant=53;type=IES;
scaffold51_68_with_IES	MILORD	internal_eliminated_sequence	65227	65252	.	.	.	ID=MILORD.68.65227.65252;Name=MILORD.68.65227.65252;bounded_by_ta=TRUE;common_boundary=Both;end=65252;ies_id=IESPGM.PTET51.1.68.62314;ies_left_dist=0;ies_min_dist=0;ies_right_dist=0;junction_seq=tctttaatcctttgaTActagacaccttttta;read_names=J00121:27:H3GGKBBXX:5:2206:21531:22485,J00121:27:H3GGKBBXX:5:2109:8674:15047,J00121:27:H3GGKBBXX:5:1119:27103:34600,J00121:27:H3GGKBBXX:5:2110:28666:35163,J00121:27:H3GGKBBXX:5:1224:21420:26265,J00121:27:H3GGKBBXX:5:2101:7111:29677,J00121:27:H3GGKBBXX:5:2207:10490:24349,J00121:27:H3GGKBBXX:5:1206:16254:34442,J00121:27:H3GGKBBXX:5:2216:16011:33387,J00121:27:H3GGKBBXX:5:2207:8186:13640,J00121:27:H3GGKBBXX:5:2122:23145:45572,J00121:27:H3GGKBBXX:5:2213:21663:47190,J00121:27:H3GGKBBXX:5:2120:9770:3934,J00121:27:H3GGKBBXX:5:2216:25641:7345,J00121:27:H3GGKBBXX:5:1124:26890:46434,J00121:27:H3GGKBBXX:5:1101:6695:30257,J00121:27:H3GGKBBXX:5:1224:20973:26336,J00121:27:H3GGKBBXX:5:1127:17188:20375,J00121:27:H3GGKBBXX:5:1219:8024:36640,J00121:27:H3GGKBBXX:5:1209:20669:25175,J00121:27:H3GGKBBXX:5:1109:12368:14238,J00121:27:H3GGKBBXX:5:1116:5436:17104,J00121:27:H3GGKBBXX:5:1126:14143:32297,J00121:27:H3GGKBBXX:5:2219:10855:17245,J00121:27:H3GGKBBXX:5:1203:30350:39031,J00121:27:H3GGKBBXX:5:1104:17482:14203,J00121:27:H3GGKBBXX:5:2227:6999:33352,J00121:27:H3GGKBBXX:5:1223:20720:14045,J00121:27:H3GGKBBXX:5:1106:18091:4426;sequence=TATGGTCAATGCACTCATTCCTATTA;start=65227;subtype=IES;support_ref=0;support_variant=29;type=IES;
scaffold51_68_with_IES	MILORD	internal_eliminated_sequence	66625	67312	.	.	.	ID=MILORD.68.66625.67312;Name=MILORD.68.66625.67312;bounded_by_ta=TRUE;common_boundary=None;end=67312;ies_id=IESPGM.PTET51.1.68.64756;ies_left_dist=1070;ies_min_dist=496;ies_right_dist=496;junction_seq=taaaaaattaattaaTAcatcatcatcgctta;read_names=J00121:27:H3GGKBBXX:5:2204:9151:23575;sequence=TATAATGAGAGGAATCAAGATTTTAAGAATATTATTAATTCTAATCATTATTTATTAAATATTAAATTATATGTTTAGCATTAAAGTAGAATATAAATTTAATAGCTCAAATCTCAATATAATGTTCATCTCGCCATATTTGATAGTTGTATTCTTTTTGTTTTTATTGGAACTTTGCAGATAAAATTGATTTATTCATTTTATGCAAACCGTAACACGGAATGTAAGGAAAGAGAGACGATCGATTTTATGCATTTAGAGTCTATTGTACAAGTTAAGATAGGGGAAACGCAAATTAAATGCATATGACAGAATGGCAAATTAAAAATCGAGATGTATGGAATATGTATGATTAATCGAGAATAGAGATTTATATAAGTGGGAATGGTGGAATTCAATGATGCCGGTTTAGCTCAGTGGTTAGAGCATTTGCCTCGTAAGCAAAGGGTCGGGTGTTCAATTCCCCCAACTGGCTATTTTTTTTAATGTGTATGAAATTAGAGGGGGTAAAGAGGAAGAAAGAATGGCAACTTGTTAATCTCATAAAATATATTATTAAATATGGATTATGAGTAGGTAATGAACGACAAAAAGTTGCGAGAGTAACTGGAAGGAGGTGAAACCATAGTACTTACAATGAAAGTAATAAAATTTACAGGGCAAAACAAAAAGTTACCAAGAGTCATTG;start=66625;subtype=MAC;support_ref=92;support_variant=1;type=CRYPTIC;
scaffold51_68_with_IES	MILORD	internal_eliminated_sequence	67695	67808	.	.	.	ID=MILORD.68.67695.67808;Name=MILORD.68.67695.67808;bounded_by_ta=TRUE;common_boundary=Both;end=67808;ies_id=IESPGM.PTET51.1.68.64756;ies_left_dist=0;ies_min_dist=0;ies_right_dist=0;junction_seq=gaatttgagtcaataTAcaacaaccaactatg;read_names=J00121:27:H3GGKBBXX:5:1201:13961:37748,J00121:27:H3GGKBBXX:5:1120:14478:39242,J00121:27:H3GGKBBXX:5:1122:23794:36253,J00121:27:H3GGKBBXX:5:1128:5233:25263,J00121:27:H3GGKBBXX:5:2213:28199:22186,J00121:27:H3GGKBBXX:5:2117:12094:16577,J00121:27:H3GGKBBXX:5:2202:4320:37818,J00121:27:H3GGKBBXX:5:2119:9333:19144,J00121:27:H3GGKBBXX:5:1124:24353:39717,J00121:27:H3GGKBBXX:5:2219:32106:9860,J00121:27:H3GGKBBXX:5:1220:17066:41827,J00121:27:H3GGKBBXX:5:2120:19197:12673,J00121:27:H3GGKBBXX:5:2210:7019:17948,J00121:27:H3GGKBBXX:5:1104:24150:38908,J00121:27:H3GGKBBXX:5:2118:28280:18388,J00121:27:H3GGKBBXX:5:1212:8227:5903,J00121:27:H3GGKBBXX:5:2114:18751:26213,J00121:27:H3GGKBBXX:5:1102:4290:17931,J00121:27:H3GGKBBXX:5:1112:20354:26142,J00121:27:H3GGKBBXX:5:1228:9404:13253,J00121:27:H3GGKBBXX:5:2203:31649:26195,J00121:27:H3GGKBBXX:5:1113:12053:40209,J00121:27:H3GGKBBXX:5:1212:22495:22116,J00121:27:H3GGKBBXX:5:2206:28909:19267,J00121:27:H3GGKBBXX:5:1206:15574:48386,J00121:27:H3GGKBBXX:5:2126:17675:7152,J00121:27:H3GGKBBXX:5:1120:10896:43691,J00121:27:H3GGKBBXX:5:1217:22161:4057,J00121:27:H3GGKBBXX:5:2225:18254:34706,J00121:27:H3GGKBBXX:5:1123:25986:26828,J00121:27:H3GGKBBXX:5:1206:23054:46539,J00121:27:H3GGKBBXX:5:1228:22526:43831,J00121:27:H3GGKBBXX:5:1222:11028:32173,J00121:27:H3GGKBBXX:5:2212:15280:34231,J00121:27:H3GGKBBXX:5:1218:27783:26916,J00121:27:H3GGKBBXX:5:2218:21379:42126,J00121:27:H3GGKBBXX:5:2206:5873:38574,J00121:27:H3GGKBBXX:5:1103:20222:25034,J00121:27:H3GGKBBXX:5:1108:14133:9772,J00121:27:H3GGKBBXX:5:2110:6055:24612,J00121:27:H3GGKBBXX:5:1113:14022:16858,J00121:27:H3GGKBBXX:5:1219:18294:41141,J00121:27:H3GGKBBXX:5:1102:14489:6132,J00121:27:H3GGKBBXX:5:1117:21917:3072,J00121:27:H3GGKBBXX:5:1122:24850:39594,J00121:27:H3GGKBBXX:5:1108:14052:9807,J00121:27:H3GGKBBXX:5:2222:20953:14273,J00121:27:H3GGKBBXX:5:2214:3884:13922,J00121:27:H3GGKBBXX:5:1212:5304:25808,J00121:27:H3GGKBBXX:5:1119:27681:45555,J00121:27:H3GGKBBXX:5:1128:17117:30063;sequence=TATTGTTTAAAAAATAATAATATTTATATTTACAATTAGAATATAGAATTAAAACGATTTTTAAATGGATAAAGTACAATGTATAACTATTTAAACTTAATTTTATTATAACAA;start=67695;subtype=IES;support_ref=0;support_variant=51;type=IES;
scaffold51_68_with_IES	MILORD	internal_eliminated_sequence	67776	67802	.	.	.	ID=MILORD.68.67776.67802;Name=MILORD.68.67776.67802;bounded_by_ta=TRUE;common_boundary=None;end=67802;ies_id=IESPGM.PTET51.1.68.64756;ies_left_dist=-81;ies_min_dist=6;ies_right_dist=6;junction_seq=ggataaagtacaatgTAacaatacaacaacca;read_names=J00121:27:H3GGKBBXX:5:2113:14884:2141;sequence=TATAACTATTTAAACTTAATTTTATTA;start=67776;subtype=INTERNAL;support_ref=0;support_variant=1;type=ALTERNATIVE;
scaffold51_68_with_IES	MILORD	internal_eliminated_sequence	69355	69421	.	.	.	ID=MILORD.68.69355.69421;Name=MILORD.68.69355.69421;bounded_by_ta=TRUE;common_boundary=LEFT;end=69421;ies_id=IESPGM.PTET51.1.68.66302;ies_left_dist=0;ies_min_dist=0;ies_right_dist=82;junction_seq=aggagttctatcttgTAtttttaataattata;read_names=J00121:27:H3GGKBBXX:5:2211:16812:14062,J00121:27:H3GGKBBXX:5:2222:11211:14590,J00121:27:H3GGKBBXX:5:1105:13332:5429,J00121:27:H3GGKBBXX:5:1226:3599:13640,J00121:27:H3GGKBBXX:5:1223:25378:47155,J00121:27:H3GGKBBXX:5:2110:29488:14889,J00121:27:H3GGKBBXX:5:2111:11566:15240,J00121:27:H3GGKBBXX:5:2207:11454:30556,J00121:27:H3GGKBBXX:5:1222:27509:38363;sequence=TACAGTAGAAGCATAGATTTTTATGTCTTTTAAAAACATCAAAGCTTTTTGTTCAAAAACAATACTG;start=69355;subtype=PARTIAL_INTERNAL;support_ref=0;support_variant=9;type=ALTERNATIVE;
scaffold51_68_with_IES	MILORD	internal_eliminated_sequence	69355	69503	.	.	.	ID=MILORD.68.69355.69503;Name=MILORD.68.69355.69503;bounded_by_ta=TRUE;common_boundary=Both;end=69503;ies_id=IESPGM.PTET51.1.68.66302;ies_left_dist=0;ies_min_dist=0;ies_right_dist=0;junction_seq=aggagttctatcttgTAcgtaggatgaatgtt;read_names=J00121:27:H3GGKBBXX:5:1215:24657:33105,J00121:27:H3GGKBBXX:5:2210:11921:18880,J00121:27:H3GGKBBXX:5:1122:29731:46469,J00121:27:H3GGKBBXX:5:1227:22952:47172,J00121:27:H3GGKBBXX:5:2116:13636:1349,J00121:27:H3GGKBBXX:5:1104:9019:43111,J00121:27:H3GGKBBXX:5:2124:9333:44675,J00121:27:H3GGKBBXX:5:1117:2443:14484,J00121:27:H3GGKBBXX:5:2222:11870:16014,J00121:27:H3GGKBBXX:5:2210:15006:48034,J00121:27:H3GGKBBXX:5:1108:24119:6607,J00121:27:H3GGKBBXX:5:1215:26829:23645,J00121:27:H3GGKBBXX:5:2209:14813:11196,J00121:27:H3GGKBBXX:5:1112:8217:47946,J00121:27:H3GGKBBXX:5:2222:2564:39594,J00121:27:H3GGKBBXX:5:2119:9019:3512,J00121:27:H3GGKBBXX:5:1206:16224:27531,J00121:27:H3GGKBBXX:5:1226:9942:46821,J00121:27:H3GGKBBXX:5:1102:21156:36007,J00121:27:H3GGKBBXX:5:2119:7172:34917,J00121:27:H3GGKBBXX:5:1114:10419:26160,J00121:27:H3GGKBBXX:5:2119:8988:3846,J00121:27:H3GGKBBXX:5:1106:19004:7943,J00121:27:H3GGKBBXX:5:2207:16143:40473,J00121:27:H3GGKBBXX:5:1114:10653:26177,J00121:27:H3GGKBBXX:5:1205:17513:44500,J00121:27:H3GGKBBXX:5:1225:7933:16506;sequence=TACAGTAGAAGCATAGATTTTTATGTCTTTTAAAAACATCAAAGCTTTTTGTTCAAAAACAATACTGTATTTTTAATAATTATAATTATTTAATATATCATTTCATAATTTAATTAATAAAATTAATCAGAGTAAAATTCAATTGTCTA;start=69355;subtype=IES;support_ref=0;support_variant=27;type=IES;
scaffold51_68_with_IES	MILORD	internal_eliminated_sequence	71728	71753	.	.	.	ID=MILORD.68.71728.71753;Name=MILORD.68.71728.71753;bounded_by_ta=TRUE;common_boundary=Both;end=71753;ies_id=IESPGM.PTET51.1.68.68526;ies_left_dist=0;ies_min_dist=0;ies_right_dist=0;junction_seq=agagttgttatcagaTAagattaataagttaa;read_names=J00121:27:H3GGKBBXX:5:1222:10896:17843,J00121:27:H3GGKBBXX:5:1211:2899:11513,J00121:27:H3GGKBBXX:5:2114:26250:37202,J00121:27:H3GGKBBXX:5:1104:30117:49247,J00121:27:H3GGKBBXX:5:2218:12794:8049,J00121:27:H3GGKBBXX:5:2110:5903:9473,J00121:27:H3GGKBBXX:5:2121:2656:2088,J00121:27:H3GGKBBXX:5:2114:31264:2422,J00121:27:H3GGKBBXX:5:2219:8318:4338,J00121:27:H3GGKBBXX:5:2218:12489:7556,J00121:27:H3GGKBBXX:5:2220:25164:41792,J00121:27:H3GGKBBXX:5:1207:4543:2017,J00121:27:H3GGKBBXX:5:2107:11586:44851,J00121:27:H3GGKBBXX:5:2126:31598:33949,J00121:27:H3GGKBBXX:5:1107:11708:18335,J00121:27:H3GGKBBXX:5:1109:3792:8559,J00121:27:H3GGKBBXX:5:1214:26940:48491,J00121:27:H3GGKBBXX:5:1204:11201:14924,J00121:27:H3GGKBBXX:5:2113:10470:38767,J00121:27:H3GGKBBXX:5:1207:5649:44517,J00121:27:H3GGKBBXX:5:2209:4564:13869,J00121:27:H3GGKBBXX:5:1128:8684:14713,J00121:27:H3GGKBBXX:5:1226:22242:31312,J00121:27:H3GGKBBXX:5:2207:6674:45484,J00121:27:H3GGKBBXX:5:1214:28310:25087,J00121:27:H3GGKBBXX:5:1111:15108:39875,J00121:27:H3GGKBBXX:5:1211:13697:12673,J00121:27:H3GGKBBXX:5:1111:23886:6871,J00121:27:H3GGKBBXX:5:1222:17766:33017,J00121:27:H3GGKBBXX:5:1122:14752:37853,J00121:27:H3GGKBBXX:5:2227:1955:12198,J00121:27:H3GGKBBXX:5:2128:26666:39014,J00121:27:H3GGKBBXX:5:1205:21501:14519,J00121:27:H3GGKBBXX:5:2226:8856:47155,J00121:27:H3GGKBBXX:5:2120:26321:2228;sequence=TACAATTTAAATCTTTGAAATAACTA;start=71728;subtype=IES;support_ref=6;support_variant=35;type=IES;
scaffold51_68_with_IES	MILORD	internal_eliminated_sequence	71875	71903	.	.	.	ID=MILORD.68.71875.71903;Name=MILORD.68.71875.71903;bounded_by_ta=TRUE;common_boundary=Both;end=71903;ies_id=IESPGM.PTET51.1.68.68647;ies_left_dist=0;ies_min_dist=0;ies_right_dist=0;junction_seq=aattagtcttgtacaTAcatgtgagttggatg;read_names=J00121:27:H3GGKBBXX:5:1227:24129:45836,J00121:27:H3GGKBBXX:5:1112:25824:27567,J00121:27:H3GGKBBXX:5:1225:25976:3319,J00121:27:H3GGKBBXX:5:1128:4564:35075,J00121:27:H3GGKBBXX:5:2224:23084:21025,J00121:27:H3GGKBBXX:5:2207:15879:7978,J00121:27:H3GGKBBXX:5:1118:18517:31540,J00121:27:H3GGKBBXX:5:1227:24251:45906,J00121:27:H3GGKBBXX:5:1227:13606:2563,J00121:27:H3GGKBBXX:5:2211:6867:40227,J00121:27:H3GGKBBXX:5:2121:22506:24138,J00121:27:H3GGKBBXX:5:1227:27823:31804,J00121:27:H3GGKBBXX:5:2215:29609:33703,J00121:27:H3GGKBBXX:5:1120:11596:33897,J00121:27:H3GGKBBXX:5:2220:19015:36059,J00121:27:H3GGKBBXX:5:2202:15209:31189,J00121:27:H3GGKBBXX:5:1220:29041:24032,J00121:27:H3GGKBBXX:5:1120:12175:48755,J00121:27:H3GGKBBXX:5:2123:10125:15909,J00121:27:H3GGKBBXX:5:1220:5518:44922,J00121:27:H3GGKBBXX:5:1106:30787:24173,J00121:27:H3GGKBBXX:5:2110:10855:28569,J00121:27:H3GGKBBXX:5:2116:23328:26160,J00121:27:H3GGKBBXX:5:1228:13088:47700,J00121:27:H3GGKBBXX:5:2201:14996:28885,J00121:27:H3GGKBBXX:5:2226:4513:3371,J00121:27:H3GGKBBXX:5:1213:16224:7416,J00121:27:H3GGKBBXX:5:1228:7933:19531,J00121:27:H3GGKBBXX:5:1208:28138:36569,J00121:27:H3GGKBBXX:5:2225:22516:2176,J00121:27:H3GGKBBXX:5:2112:8410:27813,J00121:27:H3GGKBBXX:5:2119:26677:43673,J00121:27:H3GGKBBXX:5:1216:29843:15715;sequence=TATAGTATTGTATTATATATAATATTCTA;start=71875;subtype=IES;support_ref=0;support_variant=33;type=IES;
scaffold51_68_with_IES	MILORD	internal_eliminated_sequence	72384	72451	.	.	.	ID=MILORD.68.72384.72451;Name=MILORD.68.72384.72451;bounded_by_ta=TRUE;common_boundary=Both;end=72451;ies_id=IESPGM.PTET51.1.68.69127;ies_left_dist=0;ies_min_dist=0;ies_right_dist=0;junction_seq=aaattcaaggatggaTAattcaaggtatagta;read_names=J00121:27:H3GGKBBXX:5:2218:23693:22538,J00121:27:H3GGKBBXX:5:1215:20791:28833,J00121:27:H3GGKBBXX:5:2124:13646:26230,J00121:27:H3GGKBBXX:5:2102:19086:13640,J00121:27:H3GGKBBXX:5:1128:13545:40121,J00121:27:H3GGKBBXX:5:1227:14275:40438,J00121:27:H3GGKBBXX:5:1205:14346:6378,J00121:27:H3GGKBBXX:5:2201:4797:35796,J00121:27:H3GGKBBXX:5:2210:24748:18493,J00121:27:H3GGKBBXX:5:2126:31253:44289,J00121:27:H3GGKBBXX:5:1217:11617:5341,J00121:27:H3GGKBBXX:5:2126:16620:26002,J00121:27:H3GGKBBXX:5:1125:28950:33791,J00121:27:H3GGKBBXX:5:2108:29406:21043,J00121:27:H3GGKBBXX:5:2113:7649:24173,J00121:27:H3GGKBBXX:5:1227:9181:39488,J00121:27:H3GGKBBXX:5:1213:15737:44271,J00121:27:H3GGKBBXX:5:1228:10105:29835,J00121:27:H3GGKBBXX:5:1105:17208:46293,J00121:27:H3GGKBBXX:5:1203:24860:19038,J00121:27:H3GGKBBXX:5:2206:11586:17210,J00121:27:H3GGKBBXX:5:2225:2524:30978,J00121:27:H3GGKBBXX:5:1207:16224:35620,J00121:27:H3GGKBBXX:5:1108:16955:43955,J00121:27:H3GGKBBXX:5:2115:9922:8453,J00121:27:H3GGKBBXX:5:1223:22323:33000,J00121:27:H3GGKBBXX:5:1114:12439:42038,J00121:27:H3GGKBBXX:5:2201:14174:38187,J00121:27:H3GGKBBXX:5:2217:18842:22784,J00121:27:H3GGKBBXX:5:2121:21085:27408,J00121:27:H3GGKBBXX:5:1111:5944:26213,J00121:27:H3GGKBBXX:5:2218:6979:36939,J00121:27:H3GGKBBXX:5:2226:15970:46926,J00121:27:H3GGKBBXX:5:1205:12855:23593;sequence=TATTGTAGATTGCACAATACAAAATCTTGAATTTAAGTGAAAATTTACTTTCTAACTCATTGTAACAA;start=72384;subtype=IES;support_ref=14;support_variant=34;type=IES;
scaffold51_68_with_IES	MILORD	internal_eliminated_sequence	73021	73094	.	.	.	ID=MILORD.68.73021.73094;Name=MILORD.68.73021.73094;bounded_by_ta=TRUE;common_boundary=Both;end=73094;ies_id=IESPGM.PTET51.1.68.69696;ies_left_dist=0;ies_min_dist=0;ies_right_dist=0;junction_seq=ccattgcttgtgcagTAtcataatcagagcat;read_names=J00121:27:H3GGKBBXX:5:1204:16396:40244,J00121:27:H3GGKBBXX:5:2120:22506:38697,J00121:27:H3GGKBBXX:5:1210:13991:22291,J00121:27:H3GGKBBXX:5:2118:31527:27004,J00121:27:H3GGKBBXX:5:1122:17482:15223,J00121:27:H3GGKBBXX:5:2228:16173:2158,J00121:27:H3GGKBBXX:5:1221:2706:14203,J00121:27:H3GGKBBXX:5:2217:27194:43093,J00121:27:H3GGKBBXX:5:1103:5406:43040,J00121:27:H3GGKBBXX:5:2128:10297:24401,J00121:27:H3GGKBBXX:5:2103:4594:26898,J00121:27:H3GGKBBXX:5:2201:16021:48421,J00121:27:H3GGKBBXX:5:1221:21450:1068,J00121:27:H3GGKBBXX:5:2216:30462:32297,J00121:27:H3GGKBBXX:5:2110:8734:31927,J00121:27:H3GGKBBXX:5:1102:19928:40455,J00121:27:H3GGKBBXX:5:2128:10815:24595,J00121:27:H3GGKBBXX:5:1110:2798:40702,J00121:27:H3GGKBBXX:5:2118:6431:33457,J00121:27:H3GGKBBXX:5:1122:10927:16278,J00121:27:H3GGKBBXX:5:2221:8197:21957,J00121:27:H3GGKBBXX:5:1204:17797:31136,J00121:27:H3GGKBBXX:5:1208:5731:2176,J00121:27:H3GGKBBXX:5:2228:22120:48403,J00121:27:H3GGKBBXX:5:1217:9008:29237,J00121:27:H3GGKBBXX:5:1120:10886:3899,J00121:27:H3GGKBBXX:5:2209:14661:31294,J00121:27:H3GGKBBXX:5:1211:18832:36868,J00121:27:H3GGKBBXX:5:1218:5446:45326,J00121:27:H3GGKBBXX:5:2125:26951:9614,J00121:27:H3GGKBBXX:5:1127:10916:36341,J00121:27:H3GGKBBXX:5:1204:3792:45027,J00121:27:H3GGKBBXX:5:1216:22688:27690;sequence=TACAGTGAATTTATTATCTTCTGTTAACCAAGTACTAATTCAATATAGAATCTTCTAATATTTGAGATCAGTTG;start=73021;subtype=IES;support_ref=38;support_variant=33;type=IES;
scaffold51_68_with_IES	MILORD	internal_eliminated_sequence	73552	73634	.	.	.	ID=MILORD.68.73552.73634;Name=MILORD.68.73552.73634;bounded_by_ta=TRUE;common_boundary=Both;end=73634;ies_id=IESPGM.PTET51.1.68.70153;ies_left_dist=0;ies_min_dist=0;ies_right_dist=0;junction_seq=ctttagtgtctgtgtTAtctgccacaaacatt;read_names=J00121:27:H3GGKBBXX:5:2211:4472:1332,J00121:27:H3GGKBBXX:5:1228:20851:24155,J00121:27:H3GGKBBXX:5:2208:18903:1437,J00121:27:H3GGKBBXX:5:1228:7507:18054,J00121:27:H3GGKBBXX:5:2116:29346:20867,J00121:27:H3GGKBBXX:5:2214:13829:3196,J00121:27:H3GGKBBXX:5:1113:25012:27742,J00121:27:H3GGKBBXX:5:2112:8004:28797,J00121:27:H3GGKBBXX:5:1122:28452:37009,J00121:27:H3GGKBBXX:5:2219:28574:31417,J00121:27:H3GGKBBXX:5:1127:15371:16032,J00121:27:H3GGKBBXX:5:2123:28513:3354,J00121:27:H3GGKBBXX:5:1206:22272:9737,J00121:27:H3GGKBBXX:5:1203:15818:11917,J00121:27:H3GGKBBXX:5:2118:13636:26072,J00121:27:H3GGKBBXX:5:2104:21876:33352,J00121:27:H3GGKBBXX:5:2214:7872:12884,J00121:27:H3GGKBBXX:5:1220:18467:41475,J00121:27:H3GGKBBXX:5:1218:8755:23487,J00121:27:H3GGKBBXX:5:2124:20638:35743,J00121:27:H3GGKBBXX:5:1217:20070:40913,J00121:27:H3GGKBBXX:5:2227:7476:19232,J00121:27:H3GGKBBXX:5:2102:30979:23804,J00121:27:H3GGKBBXX:5:1118:7111:32279,J00121:27:H3GGKBBXX:5:2122:2301:1859,J00121:27:H3GGKBBXX:5:2215:13798:36235,J00121:27:H3GGKBBXX:5:1108:5020:17192,J00121:27:H3GGKBBXX:5:1221:28209:41792,J00121:27:H3GGKBBXX:5:2101:26058:14185,J00121:27:H3GGKBBXX:5:1217:4411:18247,J00121:27:H3GGKBBXX:5:1125:20050:29237,J00121:27:H3GGKBBXX:5:2211:27448:11354,J00121:27:H3GGKBBXX:5:1225:15788:33914;sequence=TAAAGTTAAATAATTTAATTATTCTTAATTTTCTTAAACAATGATTTAATTATTATTATTATTATTATTATTATTAATAACTA;start=73552;subtype=IES;support_ref=2;support_variant=33;type=IES;
scaffold51_68_with_IES	MILORD	internal_eliminated_sequence	73571	73634	.	.	.	ID=MILORD.68.73571.73634;Name=MILORD.68.73571.73634;bounded_by_ta=TRUE;common_boundary=RIGHT;end=73634;ies_id=IESPGM.PTET51.1.68.70153;ies_left_dist=-19;ies_min_dist=0;ies_right_dist=0;junction_seq=gttaaataatttaatTAtctgccacaaacatt;read_names=J00121:27:H3GGKBBXX:5:2104:4767:48122,J00121:27:H3GGKBBXX:5:1205:24332:44711;sequence=TATTCTTAATTTTCTTAAACAATGATTTAATTATTATTATTATTATTATTATTATTAATAACTA;start=73571;subtype=PARTIAL_INTERNAL;support_ref=1;support_variant=2;type=ALTERNATIVE;
scaffold51_68_with_IES	MILORD	internal_eliminated_sequence	74780	74807	.	.	.	ID=MILORD.68.74780.74807;Name=MILORD.68.74780.74807;bounded_by_ta=TRUE;common_boundary=None;end=74807;ies_id=IESPGM.PTET51.1.68.70153;ies_left_dist=-1228;ies_min_dist=1173;ies_right_dist=-1173;junction_seq=gcatttccatttttgTAatgttcttcatgtta;read_names=J00121:27:H3GGKBBXX:5:2211:19583:31488;sequence=TATAATAGGGAACACTTAATCCAAATTG;start=74780;subtype=MAC;support_ref=102;support_variant=1;type=CRYPTIC;
scaffold51_68_with_IES	MILORD	internal_eliminated_sequence	77371	77483	.	.	.	ID=MILORD.68.77371.77483;Name=MILORD.68.77371.77483;bounded_by_ta=TRUE;common_boundary=Both;end=77483;ies_id=IESPGM.PTET51.1.68.73889;ies_left_dist=0;ies_min_dist=0;ies_right_dist=0;junction_seq=cctctgatccccagaTAtaataaattatgtta;read_names=J00121:27:H3GGKBBXX:5:2206:26352:21764,J00121:27:H3GGKBBXX:5:1220:28990:34846,J00121:27:H3GGKBBXX:5:1203:18862:46944,J00121:27:H3GGKBBXX:5:2207:18254:35092;sequence=TATTATTGAAATAAAAAACTATTATTTTATTACCTTAGAGATTTAAATTTGATCATCAATTATAAATCTAAATTGATAATCATAAATTTATTTGGTTTTTCTTAACTTTATGA;start=77371;subtype=IES;support_ref=86;support_variant=4;type=IES;
scaffold51_68_with_IES	MILORD	internal_eliminated_sequence	77598	77626	.	.	.	ID=MILORD.68.77598.77626;Name=MILORD.68.77598.77626;bounded_by_ta=TRUE;common_boundary=Both;end=77626;ies_id=IESPGM.PTET51.1.68.74003;ies_left_dist=0;ies_min_dist=0;ies_right_dist=0;junction_seq=acaaatccacaattgTAtccaatcagaccatg;read_names=J00121:27:H3GGKBBXX:5:2224:9404:17544,J00121:27:H3GGKBBXX:5:2115:30360:43515,J00121:27:H3GGKBBXX:5:1110:8369:46768,J00121:27:H3GGKBBXX:5:2224:31477:19636,J00121:27:H3GGKBBXX:5:2115:29812:48474,J00121:27:H3GGKBBXX:5:1226:27296:12005,J00121:27:H3GGKBBXX:5:1208:21298:32420,J00121:27:H3GGKBBXX:5:2128:11201:35532,J00121:27:H3GGKBBXX:5:1221:4158:18230,J00121:27:H3GGKBBXX:5:1213:24576:31312,J00121:27:H3GGKBBXX:5:2118:24434:28674,J00121:27:H3GGKBBXX:5:2125:18568:47313,J00121:27:H3GGKBBXX:5:1226:21217:30767,J00121:27:H3GGKBBXX:5:2214:6106:3424,J00121:27:H3GGKBBXX:5:1108:25976:7785,J00121:27:H3GGKBBXX:5:1208:17279:8717,J00121:27:H3GGKBBXX:5:2114:31730:4848,J00121:27:H3GGKBBXX:5:1128:17594:38451,J00121:27:H3GGKBBXX:5:2223:20243:28622,J00121:27:H3GGKBBXX:5:1217:29711:34512,J00121:27:H3GGKBBXX:5:1117:5568:46979,J00121:27:H3GGKBBXX:5:2108:13849:2703,J00121:27:H3GGKBBXX:5:2205:30807:44253,J00121:27:H3GGKBBXX:5:1223:27032:26072,J00121:27:H3GGKBBXX:5:1123:11231:18247;sequence=TATAATGAGATCTTATATTATTCTCTCCA;start=77598;subtype=IES;support_ref=6;support_variant=25;type=IES;
scaffold51_68_with_IES	MILORD	internal_eliminated_sequence	78969	78994	.	.	.	ID=MILORD.68.78969.78994;Name=MILORD.68.78969.78994;bounded_by_ta=TRUE;common_boundary=Both;end=78994;ies_id=IESPGM.PTET51.1.68.75345;ies_left_dist=0;ies_min_dist=0;ies_right_dist=0;junction_seq=actgatgatttcggaTAattcttatctattta;read_names=J00121:27:H3GGKBBXX:5:1108:21988:47928,J00121:27:H3GGKBBXX:5:2221:19755:25984,J00121:27:H3GGKBBXX:5:2104:15006:30661,J00121:27:H3GGKBBXX:5:2218:27499:29096,J00121:27:H3GGKBBXX:5:1111:21937:44922,J00121:27:H3GGKBBXX:5:2201:30228:7345,J00121:27:H3GGKBBXX:5:1222:12489:3829,J00121:27:H3GGKBBXX:5:2202:9516:22133,J00121:27:H3GGKBBXX:5:1217:31050:26810,J00121:27:H3GGKBBXX:5:2113:12357:44957,J00121:27:H3GGKBBXX:5:1119:31010:19777,J00121:27:H3GGKBBXX:5:1102:13514:36481,J00121:27:H3GGKBBXX:5:2216:8126:40860,J00121:27:H3GGKBBXX:5:1119:5792:11284,J00121:27:H3GGKBBXX:5:1201:9303:41774,J00121:27:H3GGKBBXX:5:2209:29072:16911,J00121:27:H3GGKBBXX:5:2119:9191:4303,J00121:27:H3GGKBBXX:5:1218:15179:46153,J00121:27:H3GGKBBXX:5:2118:28006:33035,J00121:27:H3GGKBBXX:5:2209:10094:7486,J00121:27:H3GGKBBXX:5:2225:19492:1824,J00121:27:H3GGKBBXX:5:2113:17878:14150,J00121:27:H3GGKBBXX:5:2216:6634:8559,J00121:27:H3GGKBBXX:5:2108:8176:6413,J00121:27:H3GGKBBXX:5:1204:19766:44640,J00121:27:H3GGKBBXX:5:2209:15473:39981,J00121:27:H3GGKBBXX:5:1204:22607:46223,J00121:27:H3GGKBBXX:5:2215:10916:19531,J00121:27:H3GGKBBXX:5:1112:14012:42020,J00121:27:H3GGKBBXX:5:1203:21227:15381,J00121:27:H3GGKBBXX:5:2113:19481:16612,J00121:27:H3GGKBBXX:5:2205:2767:9596,J00121:27:H3GGKBBXX:5:1104:6066:47841,J00121:27:H3GGKBBXX:5:2228:18274:19689,J00121:27:H3GGKBBXX:5:1218:8795:6009,J00121:27:H3GGKBBXX:5:1218:8745:5956,J00121:27:H3GGKBBXX:5:2216:26139:8031,J00121:27:H3GGKBBXX:5:2122:10937:15803,J00121:27:H3GGKBBXX:5:2212:16660:45273,J00121:27:H3GGKBBXX:5:1223:14438:13042,J00121:27:H3GGKBBXX:5:2209:11617:48843,J00121:27:H3GGKBBXX:5:2216:26200:7820,J00121:27:H3GGKBBXX:5:1220:28645:9491,J00121:27:H3GGKBBXX:5:2107:18994:46258;sequence=TATGGCTGGATCATTCAAATTGACTG;start=78969;subtype=IES;support_ref=0;support_variant=44;type=IES;
scaffold51_68_with_IES	MILORD	internal_eliminated_sequence	80676	80701	.	.	.	ID=MILORD.68.80676.80701;Name=MILORD.68.80676.80701;bounded_by_ta=TRUE;common_boundary=Both;end=80701;ies_id=IESPGM.PTET51.1.68.77026;ies_left_dist=0;ies_min_dist=0;ies_right_dist=0;junction_seq=cactcttactccaaaTAgatgaggctttgtat;read_names=J00121:27:H3GGKBBXX:5:1220:13585:36640,J00121:27:H3GGKBBXX:5:2223:15716:6677,J00121:27:H3GGKBBXX:5:2115:13443:41493,J00121:27:H3GGKBBXX:5:1102:4229:20006,J00121:27:H3GGKBBXX:5:2218:6877:3248,J00121:27:H3GGKBBXX:5:2223:18852:16964,J00121:27:H3GGKBBXX:5:2211:11698:39664,J00121:27:H3GGKBBXX:5:1122:9942:45379,J00121:27:H3GGKBBXX:5:2220:14763:24366,J00121:27:H3GGKBBXX:5:2107:25814:33492,J00121:27:H3GGKBBXX:5:2221:4959:7064,J00121:27:H3GGKBBXX:5:1102:7040:44007,J00121:27:H3GGKBBXX:5:1205:8308:48878,J00121:27:H3GGKBBXX:5:1127:15534:41247,J00121:27:H3GGKBBXX:5:1219:27915:20885,J00121:27:H3GGKBBXX:5:2220:14732:24349,J00121:27:H3GGKBBXX:5:2227:30452:46065,J00121:27:H3GGKBBXX:5:2118:21714:29800,J00121:27:H3GGKBBXX:5:2119:26940:11917,J00121:27:H3GGKBBXX:5:1103:24322:16840,J00121:27:H3GGKBBXX:5:1207:14174:29747,J00121:27:H3GGKBBXX:5:1104:20791:31013,J00121:27:H3GGKBBXX:5:1108:13930:32138,J00121:27:H3GGKBBXX:5:2112:27823:30609,J00121:27:H3GGKBBXX:5:2222:9770:37765,J00121:27:H3GGKBBXX:5:2214:6441:48350,J00121:27:H3GGKBBXX:5:1122:10521:17896,J00121:27:H3GGKBBXX:5:2207:22526:5499,J00121:27:H3GGKBBXX:5:2207:10855:38627,J00121:27:H3GGKBBXX:5:1227:17837:26951,J00121:27:H3GGKBBXX:5:1123:16569:1261,J00121:27:H3GGKBBXX:5:1108:20101:5868,J00121:27:H3GGKBBXX:5:2108:25438:9842,J00121:27:H3GGKBBXX:5:1113:16183:20463,J00121:27:H3GGKBBXX:5:1110:5223:27180,J00121:27:H3GGKBBXX:5:2208:23267:44939,J00121:27:H3GGKBBXX:5:1128:25712:8981,J00121:27:H3GGKBBXX:5:2225:17066:19390,J00121:27:H3GGKBBXX:5:1207:7476:29395,J00121:27:H3GGKBBXX:5:2117:26433:14203,J00121:27:H3GGKBBXX:5:2222:4026:14519,J00121:27:H3GGKBBXX:5:1114:13809:31400,J00121:27:H3GGKBBXX:5:1223:6857:30433,J00121:27:H3GGKBBXX:5:2105:26321:13025,J00121:27:H3GGKBBXX:5:1220:26494:26476,J00121:27:H3GGKBBXX:5:2207:22516:5552,J00121:27:H3GGKBBXX:5:1202:14286:9367,J00121:27:H3GGKBBXX:5:1106:26281:14291,J00121:27:H3GGKBBXX:5:1224:8389:4673,J00121:27:H3GGKBBXX:5:2224:15026:7416,J00121:27:H3GGKBBXX:5:2105:32136:6994,J00121:27:H3GGKBBXX:5:2103:28452:30116,J00121:27:H3GGKBBXX:5:2225:20101:40965,J00121:27:H3GGKBBXX:5:1126:3437:4673,J00121:27:H3GGKBBXX:5:2212:10805:23382,J00121:27:H3GGKBBXX:5:1110:18944:13992,J00121:27:H3GGKBBXX:5:2214:25185:11513,J00121:27:H3GGKBBXX:5:1211:28371:45379,J00121:27:H3GGKBBXX:5:1124:24759:11935,J00121:27:H3GGKBBXX:5:1209:21856:7257,J00121:27:H3GGKBBXX:5:2220:18832:45097;sequence=TATAGATATAATCTAATACTTCTCTA;start=80676;subtype=IES;support_ref=15;support_variant=61;type=IES;
scaffold51_68_with_IES	MILORD	internal_eliminated_sequence	81476	81675	.	.	.	ID=MILORD.68.81476.81675;Name=MILORD.68.81476.81675;bounded_by_ta=TRUE;common_boundary=Both;end=81675;ies_id=IESPGM.PTET51.1.68.77800;ies_left_dist=0;ies_min_dist=0;ies_right_dist=0;junction_seq=taagggaataaattgTAtcctttctcaagtcc;read_names=J00121:27:H3GGKBBXX:5:2117:26474:1719,J00121:27:H3GGKBBXX:5:1125:26677:11425,J00121:27:H3GGKBBXX:5:2114:27712:2035,J00121:27:H3GGKBBXX:5:2108:9039:32384,J00121:27:H3GGKBBXX:5:1125:26707:11442,J00121:27:H3GGKBBXX:5:1107:16396:15909,J00121:27:H3GGKBBXX:5:1101:13869:44552,J00121:27:H3GGKBBXX:5:2103:19370:21940,J00121:27:H3GGKBBXX:5:1214:20831:7029,J00121:27:H3GGKBBXX:5:2222:20598:6976,J00121:27:H3GGKBBXX:5:1112:30015:42390,J00121:27:H3GGKBBXX:5:1213:31345:3723,J00121:27:H3GGKBBXX:5:1121:26474:23100,J00121:27:H3GGKBBXX:5:2201:9638:20304,J00121:27:H3GGKBBXX:5:1203:17107:3108,J00121:27:H3GGKBBXX:5:2226:3731:9438,J00121:27:H3GGKBBXX:5:1111:23642:10176,J00121:27:H3GGKBBXX:5:2220:26585:18652,J00121:27:H3GGKBBXX:5:1217:30228:27531,J00121:27:H3GGKBBXX:5:1117:1265:48104,J00121:27:H3GGKBBXX:5:1126:18893:23294,J00121:27:H3GGKBBXX:5:2219:12165:4497,J00121:27:H3GGKBBXX:5:2212:15950:36481,J00121:27:H3GGKBBXX:5:1105:20628:42161,J00121:27:H3GGKBBXX:5:2115:16264:22819,J00121:27:H3GGKBBXX:5:1212:27986:48263;sequence=TATACCTCTTGCACAAAAGCATGTGGAAGATGAAAATTGGGTTATCAAAACTATTTTGAATTATATTTTTCATTAATTTTAGCAGGATTTTTTATAAAAGAAAATTTTATGATGAAAACAAAGAGACAATTAGTTTGTTAAGACATATACTCTAATGGTTTAAATACACCATTTTAATAATAAATTTTGGACAAGAACTA;start=81476;subtype=IES;support_ref=20;support_variant=26;type=IES;
scaffold51_68_with_IES	MILORD	internal_eliminated_sequence	81621	81675	.	.	.	ID=MILORD.68.81621.81675;Name=MILORD.68.81621.81675;bounded_by_ta=TRUE;common_boundary=RIGHT;end=81675;ies_id=IESPGM.PTET51.1.68.77800;ies_left_dist=-145;ies_min_dist=0;ies_right_dist=0;junction_seq=tagtttgttaagacaTAtcctttctcaagtcc;read_names=J00121:27:H3GGKBBXX:5:1214:22323:21500;sequence=TATACTCTAATGGTTTAAATACACCATTTTAATAATAAATTTTGGACAAGAACTA;start=81621;subtype=PARTIAL_INTERNAL;support_ref=7;support_variant=1;type=ALTERNATIVE;
scaffold51_68_with_IES	MILORD	internal_eliminated_sequence	81903	81930	.	.	.	ID=MILORD.68.81903.81930;Name=MILORD.68.81903.81930;bounded_by_ta=TRUE;common_boundary=Both;end=81930;ies_id=IESPGM.PTET51.1.68.78027;ies_left_dist=0;ies_min_dist=0;ies_right_dist=0;junction_seq=ccaatctcttgaatgTAggattcaatactttt;read_names=J00121:27:H3GGKBBXX:5:2207:15534:22327,J00121:27:H3GGKBBXX:5:2209:26808:47067,J00121:27:H3GGKBBXX:5:1123:21816:12286,J00121:27:H3GGKBBXX:5:2203:5030:19671,J00121:27:H3GGKBBXX:5:1118:20649:34424,J00121:27:H3GGKBBXX:5:1125:27773:1754,J00121:27:H3GGKBBXX:5:1228:25307:39471,J00121:27:H3GGKBBXX:5:1219:14407:3494,J00121:27:H3GGKBBXX:5:1108:5051:30327,J00121:27:H3GGKBBXX:5:2210:10135:33053,J00121:27:H3GGKBBXX:5:1109:4127:18142,J00121:27:H3GGKBBXX:5:2107:9668:1754,J00121:27:H3GGKBBXX:5:2219:3285:46047,J00121:27:H3GGKBBXX:5:1107:3244:6800,J00121:27:H3GGKBBXX:5:1126:14966:8752,J00121:27:H3GGKBBXX:5:2128:30736:12620,J00121:27:H3GGKBBXX:5:1223:12378:16542,J00121:27:H3GGKBBXX:5:1124:23531:23628,J00121:27:H3GGKBBXX:5:1115:15240:48509,J00121:27:H3GGKBBXX:5:2214:16315:40772,J00121:27:H3GGKBBXX:5:2116:30543:13271,J00121:27:H3GGKBBXX:5:2218:24566:33615,J00121:27:H3GGKBBXX:5:2109:29569:9789,J00121:27:H3GGKBBXX:5:1111:10937:7855,J00121:27:H3GGKBBXX:5:2117:26240:30960,J00121:27:H3GGKBBXX:5:1215:26808:3283,J00121:27:H3GGKBBXX:5:2206:1499:15909,J00121:27:H3GGKBBXX:5:1212:4878:24085,J00121:27:H3GGKBBXX:5:1117:26047:48597,J00121:27:H3GGKBBXX:5:1223:25530:4901,J00121:27:H3GGKBBXX:5:1217:16752:33686,J00121:27:H3GGKBBXX:5:1117:25195:27356,J00121:27:H3GGKBBXX:5:2119:25784:6607,J00121:27:H3GGKBBXX:5:1113:25225:23470,J00121:27:H3GGKBBXX:5:1128:10399:27778,J00121:27:H3GGKBBXX:5:2224:24139:28235,J00121:27:H3GGKBBXX:5:2202:21024:9473,J00121:27:H3GGKBBXX:5:1112:26616:36640,J00121:27:H3GGKBBXX:5:2207:28889:17157,J00121:27:H3GGKBBXX:5:1227:30228:46029,J00121:27:H3GGKBBXX:5:1124:16275:4725,J00121:27:H3GGKBBXX:5:2201:22638:35550,J00121:27:H3GGKBBXX:5:2221:29031:5798,J00121:27:H3GGKBBXX:5:1123:5193:20621,J00121:27:H3GGKBBXX:5:2219:16579:47876,J00121:27:H3GGKBBXX:5:2210:7405:5429,J00121:27:H3GGKBBXX:5:1106:15037:30644,J00121:27:H3GGKBBXX:5:2222:20161:13500,J00121:27:H3GGKBBXX:5:1125:6492:5605,J00121:27:H3GGKBBXX:5:2118:21937:34688,J00121:27:H3GGKBBXX:5:1218:14032:7380;sequence=TATGATCTAATTAAATTGATTAATACTG;start=81903;subtype=IES;support_ref=0;support_variant=51;type=IES;
scaffold51_68_with_IES	MILORD	internal_eliminated_sequence	83545	83601	.	.	.	ID=MILORD.68.83545.83601;Name=MILORD.68.83545.83601;bounded_by_ta=TRUE;common_boundary=Both;end=83601;ies_id=IESPGM.PTET51.1.68.79641;ies_left_dist=0;ies_min_dist=0;ies_right_dist=0;junction_seq=cgcttttttccttaaTAaaactacctccaggc;read_names=J00121:27:H3GGKBBXX:5:2222:6847:32173,J00121:27:H3GGKBBXX:5:1122:22962:4462,J00121:27:H3GGKBBXX:5:1128:23784:9473,J00121:27:H3GGKBBXX:5:2203:23703:32965,J00121:27:H3GGKBBXX:5:1219:27397:38064,J00121:27:H3GGKBBXX:5:1121:5386:10932,J00121:27:H3GGKBBXX:5:1205:17107:43128,J00121:27:H3GGKBBXX:5:1120:30990:33809,J00121:27:H3GGKBBXX:5:2102:6502:3793,J00121:27:H3GGKBBXX:5:1215:6847:15152,J00121:27:H3GGKBBXX:5:1116:22333:3653,J00121:27:H3GGKBBXX:5:2103:25104:31453,J00121:27:H3GGKBBXX:5:1104:6340:25668,J00121:27:H3GGKBBXX:5:1114:10074:44728,J00121:27:H3GGKBBXX:5:2101:4756:22080,J00121:27:H3GGKBBXX:5:2225:13758:47489,J00121:27:H3GGKBBXX:5:2214:14012:20252,J00121:27:H3GGKBBXX:5:1105:9628:18001,J00121:27:H3GGKBBXX:5:1101:25114:5376,J00121:27:H3GGKBBXX:5:1116:18335:48561,J00121:27:H3GGKBBXX:5:1101:24282:37132,J00121:27:H3GGKBBXX:5:1106:16285:48878,J00121:27:H3GGKBBXX:5:2209:4310:13289,J00121:27:H3GGKBBXX:5:1124:27428:24472,J00121:27:H3GGKBBXX:5:1201:14052:24120,J00121:27:H3GGKBBXX:5:1105:14935:16858,J00121:27:H3GGKBBXX:5:2101:19248:13078,J00121:27:H3GGKBBXX:5:2117:8217:32719;sequence=TATAGTTGAAAAGTCTATTTTTAATTTATCCAAATATGAAATAATAATATCGAATTG;start=83545;subtype=IES;support_ref=12;support_variant=28;type=IES;
scaffold51_68_with_IES	MILORD	internal_eliminated_sequence	83839	83923	.	.	.	ID=MILORD.68.83839.83923;Name=MILORD.68.83839.83923;bounded_by_ta=TRUE;common_boundary=None;end=83923;ies_id=IESPGM.PTET51.1.68.79641;ies_left_dist=-294;ies_min_dist=294;ies_right_dist=-322;junction_seq=aggttctatttgccaTAattcaaactcatttg;read_names=J00121:27:H3GGKBBXX:5:1204:26311:6114;sequence=TAAAGCGGGAATTTTTTAAACAAATTATTAAATAACCTTTTAACAATTAAAATTTGTTACAAAAAAAATAGATACATTTCATATG;start=83839;subtype=MAC;support_ref=87;support_variant=1;type=CRYPTIC;
scaffold51_68_with_IES	MILORD	internal_eliminated_sequence	84729	84773	.	.	.	ID=MILORD.68.84729.84773;Name=MILORD.68.84729.84773;bounded_by_ta=TRUE;common_boundary=Both;end=84773;ies_id=IESPGM.PTET51.1.68.80768;ies_left_dist=0;ies_min_dist=0;ies_right_dist=0;junction_seq=cagaaaattgaactgTAatagcctttagcagt;read_names=J00121:27:H3GGKBBXX:5:2215:5680:11126,J00121:27:H3GGKBBXX:5:1101:27529:30872,J00121:27:H3GGKBBXX:5:2104:25022:38451,J00121:27:H3GGKBBXX:5:1121:23865:13060,J00121:27:H3GGKBBXX:5:1117:12855:46451,J00121:27:H3GGKBBXX:5:2211:24688:19654,J00121:27:H3GGKBBXX:5:2221:13119:8400,J00121:27:H3GGKBBXX:5:2103:23510:47436,J00121:27:H3GGKBBXX:5:1205:30665:14924,J00121:27:H3GGKBBXX:5:1203:27478:3213,J00121:27:H3GGKBBXX:5:2115:14336:25703,J00121:27:H3GGKBBXX:5:1125:17584:9385,J00121:27:H3GGKBBXX:5:2107:22810:29940,J00121:27:H3GGKBBXX:5:1221:26474:46522,J00121:27:H3GGKBBXX:5:1127:17655:21360,J00121:27:H3GGKBBXX:5:1112:13200:34530,J00121:27:H3GGKBBXX:5:2224:10470:47278,J00121:27:H3GGKBBXX:5:1107:7040:13377,J00121:27:H3GGKBBXX:5:2228:12540:26037,J00121:27:H3GGKBBXX:5:2223:17168:46926,J00121:27:H3GGKBBXX:5:2210:6745:33897,J00121:27:H3GGKBBXX:5:1206:8075:20867,J00121:27:H3GGKBBXX:5:2211:19695:15188,J00121:27:H3GGKBBXX:5:1202:3539:19126,J00121:27:H3GGKBBXX:5:1116:25043:43058,J00121:27:H3GGKBBXX:5:1112:16062:28129,J00121:27:H3GGKBBXX:5:1208:30411:7099,J00121:27:H3GGKBBXX:5:1227:27884:24173,J00121:27:H3GGKBBXX:5:1218:17533:27549,J00121:27:H3GGKBBXX:5:1222:15960:48561,J00121:27:H3GGKBBXX:5:1114:21095:34354,J00121:27:H3GGKBBXX:5:1124:10318:29219,J00121:27:H3GGKBBXX:5:2225:14925:21869,J00121:27:H3GGKBBXX:5:1111:11718:47471,J00121:27:H3GGKBBXX:5:2128:28544:7591,J00121:27:H3GGKBBXX:5:2101:27093:32754,J00121:27:H3GGKBBXX:5:2207:11982:29993,J00121:27:H3GGKBBXX:5:1203:22485:32648,J00121:27:H3GGKBBXX:5:1212:10033:27250,J00121:27:H3GGKBBXX:5:1212:12134:13377,J00121:27:H3GGKBBXX:5:1220:13991:15469,J00121:27:H3GGKBBXX:5:2218:29701:29430,J00121:27:H3GGKBBXX:5:2205:26869:36446,J00121:27:H3GGKBBXX:5:2217:29264:29976,J00121:27:H3GGKBBXX:5:2223:22232:1191,J00121:27:H3GGKBBXX:5:1107:26819:33826,J00121:27:H3GGKBBXX:5:2207:22506:48368,J00121:27:H3GGKBBXX:5:1116:7456:28446,J00121:27:H3GGKBBXX:5:1222:10774:26213,J00121:27:H3GGKBBXX:5:1104:18883:23768,J00121:27:H3GGKBBXX:5:1125:20760:24173,J00121:27:H3GGKBBXX:5:1119:10470:6343;sequence=TATAGTTGAGATGATTATCTAAATGTGTAAATATTTTGATGAGTA;start=84729;subtype=IES;support_ref=0;support_variant=52;type=IES;
scaffold51_68_with_IES	MILORD	internal_eliminated_sequence	85243	85268	.	.	.	ID=MILORD.68.85243.85268;Name=MILORD.68.85243.85268;bounded_by_ta=TRUE;common_boundary=None;end=85268;ies_id=IESPGM.PTET51.1.68.80768;ies_left_dist=-514;ies_min_dist=495;ies_right_dist=-495;junction_seq=aaaatataattaatgTAaatcgattagcactt;read_names=J00121:27:H3GGKBBXX:5:2213:13453:15065,J00121:27:H3GGKBBXX:5:2202:32065:10739;sequence=TATTGATAGGATAGTTACAACTTGCC;start=85243;subtype=MAC;support_ref=74;support_variant=2;type=CRYPTIC;
scaffold51_68_with_IES	MILORD	internal_eliminated_sequence	86473	86530	.	.	.	ID=MILORD.68.86473.86530;Name=MILORD.68.86473.86530;bounded_by_ta=TRUE;common_boundary=Both;end=86530;ies_id=IESPGM.PTET51.1.68.82467;ies_left_dist=0;ies_min_dist=0;ies_right_dist=0;junction_seq=cagtgaaatttctgaTAtcacaaaaaccatag;read_names=J00121:27:H3GGKBBXX:5:1104:17442:9526,J00121:27:H3GGKBBXX:5:2202:19532:14555,J00121:27:H3GGKBBXX:5:2120:15757:6536,J00121:27:H3GGKBBXX:5:2101:22232:8154,J00121:27:H3GGKBBXX:5:1114:12276:20902,J00121:27:H3GGKBBXX:5:1113:12256:41651,J00121:27:H3GGKBBXX:5:1116:2849:39523,J00121:27:H3GGKBBXX:5:1228:28270:10141,J00121:27:H3GGKBBXX:5:1127:10581:32033,J00121:27:H3GGKBBXX:5:1125:11028:39312,J00121:27:H3GGKBBXX:5:2224:16944:16260,J00121:27:H3GGKBBXX:5:2120:26788:44605,J00121:27:H3GGKBBXX:5:1227:13707:18634,J00121:27:H3GGKBBXX:5:2220:9485:38996,J00121:27:H3GGKBBXX:5:1128:5649:18388,J00121:27:H3GGKBBXX:5:1220:5426:2387,J00121:27:H3GGKBBXX:5:2227:4371:13570,J00121:27:H3GGKBBXX:5:2215:16031:20340;sequence=TATTGAGATTACAACATTTTATAAATCAAGATACCAATACAAAATATGGAAGAATCTA;start=86473;subtype=IES;support_ref=82;support_variant=18;type=IES;
scaffold51_68_with_IES	MILORD	internal_eliminated_sequence	86909	86936	.	.	.	ID=MILORD.68.86909.86936;Name=MILORD.68.86909.86936;bounded_by_ta=TRUE;common_boundary=Both;end=86936;ies_id=IESPGM.PTET51.1.68.82845;ies_left_dist=0;ies_min_dist=0;ies_right_dist=0;junction_seq=cagctgcttatcttgTActcaagatacccaca;read_names=J00121:27:H3GGKBBXX:5:1216:29203:12110,J00121:27:H3GGKBBXX:5:2207:19339:21782,J00121:27:H3GGKBBXX:5:1101:29812:15416,J00121:27:H3GGKBBXX:5:2224:16346:39594,J00121:27:H3GGKBBXX:5:1201:18406:27584,J00121:27:H3GGKBBXX:5:2113:8978:1648,J00121:27:H3GGKBBXX:5:1126:11860:18810,J00121:27:H3GGKBBXX:5:1219:18974:39049,J00121:27:H3GGKBBXX:5:1123:26869:9016,J00121:27:H3GGKBBXX:5:2218:20821:15346,J00121:27:H3GGKBBXX:5:2203:5071:19249,J00121:27:H3GGKBBXX:5:1201:4665:49107,J00121:27:H3GGKBBXX:5:2116:13717:2650,J00121:27:H3GGKBBXX:5:1114:13068:27936,J00121:27:H3GGKBBXX:5:1208:30178:11126,J00121:27:H3GGKBBXX:5:1124:29163:38240,J00121:27:H3GGKBBXX:5:2110:6289:20973,J00121:27:H3GGKBBXX:5:1124:28869:38222,J00121:27:H3GGKBBXX:5:1217:19218:33914,J00121:27:H3GGKBBXX:5:1207:7821:11249;sequence=TATAATCGTTTAGAAATCTATTAATTGG;start=86909;subtype=IES;support_ref=135;support_variant=20;type=IES;
scaffold51_68_with_IES	MILORD	internal_eliminated_sequence	87386	87443	.	.	.	ID=MILORD.68.87386.87443;Name=MILORD.68.87386.87443;bounded_by_ta=TRUE;common_boundary=Both;end=87443;ies_id=IESPGM.PTET51.1.68.83294;ies_left_dist=0;ies_min_dist=0;ies_right_dist=0;junction_seq=agtagttgaatctgaTAacatttttgaaacct;read_names=J00121:27:H3GGKBBXX:5:2108:16031:37079,J00121:27:H3GGKBBXX:5:2221:2128:3178,J00121:27:H3GGKBBXX:5:1227:7222:46997,J00121:27:H3GGKBBXX:5:2212:13027:25228,J00121:27:H3GGKBBXX:5:2112:9384:40367,J00121:27:H3GGKBBXX:5:2125:16589:25246,J00121:27:H3GGKBBXX:5:1202:13250:39506,J00121:27:H3GGKBBXX:5:1226:16407:19970,J00121:27:H3GGKBBXX:5:1122:25682:17896,J00121:27:H3GGKBBXX:5:2213:4016:17456,J00121:27:H3GGKBBXX:5:2209:27488:4919,J00121:27:H3GGKBBXX:5:2206:13321:38890,J00121:27:H3GGKBBXX:5:2210:8877:43005,J00121:27:H3GGKBBXX:5:1122:9283:2000,J00121:27:H3GGKBBXX:5:1109:24322:7767,J00121:27:H3GGKBBXX:5:1106:3873:32121,J00121:27:H3GGKBBXX:5:2207:20851:11460,J00121:27:H3GGKBBXX:5:1126:17553:9860,J00121:27:H3GGKBBXX:5:1112:18771:7082,J00121:27:H3GGKBBXX:5:1220:13037:48808,J00121:27:H3GGKBBXX:5:1119:20983:43550,J00121:27:H3GGKBBXX:5:1207:19958:47999,J00121:27:H3GGKBBXX:5:2221:9648:20920,J00121:27:H3GGKBBXX:5:2210:9252:43093,J00121:27:H3GGKBBXX:5:1112:20720:21957,J00121:27:H3GGKBBXX:5:2203:24160:3547,J00121:27:H3GGKBBXX:5:1225:22384:6871,J00121:27:H3GGKBBXX:5:2224:15148:17403,J00121:27:H3GGKBBXX:5:1217:29386:28815,J00121:27:H3GGKBBXX:5:1126:12225:27848,J00121:27:H3GGKBBXX:5:1125:9191:39963,J00121:27:H3GGKBBXX:5:1202:14549:27619,J00121:27:H3GGKBBXX:5:1209:24353:5921,J00121:27:H3GGKBBXX:5:1121:27630:28481,J00121:27:H3GGKBBXX:5:1205:28808:15539,J00121:27:H3GGKBBXX:5:2112:20517:42319;sequence=TACAGCTGATTACATACACCTTTTTATGTTCTTCAGATAACTCAGAATGAAATGACTG;start=87386;subtype=IES;support_ref=14;support_variant=36;type=IES;
scaffold51_68_with_IES	MILORD	internal_eliminated_sequence	89805	89860	.	.	.	ID=MILORD.68.89805.89860;Name=MILORD.68.89805.89860;bounded_by_ta=TRUE;common_boundary=Both;end=89860;ies_id=IESPGM.PTET51.1.68.85655;ies_left_dist=0;ies_min_dist=0;ies_right_dist=0;junction_seq=ctaaatgttttctttTAacatcgtgaacattg;read_names=J00121:27:H3GGKBBXX:5:2208:17746:44728,J00121:27:H3GGKBBXX:5:1119:25398:20744,J00121:27:H3GGKBBXX:5:2227:23155:24665,J00121:27:H3GGKBBXX:5:2105:5751:11987,J00121:27:H3GGKBBXX:5:1124:14154:23030,J00121:27:H3GGKBBXX:5:2215:22830:29483,J00121:27:H3GGKBBXX:5:2111:18487:15944,J00121:27:H3GGKBBXX:5:2210:14448:15100,J00121:27:H3GGKBBXX:5:1204:28402:45502,J00121:27:H3GGKBBXX:5:2104:10561:3407,J00121:27:H3GGKBBXX:5:2224:31385:22784,J00121:27:H3GGKBBXX:5:2212:31111:38592,J00121:27:H3GGKBBXX:5:2225:5172:46645,J00121:27:H3GGKBBXX:5:1218:4543:38205,J00121:27:H3GGKBBXX:5:1222:12347:34495,J00121:27:H3GGKBBXX:5:1218:15727:6413,J00121:27:H3GGKBBXX:5:2201:18862:29360,J00121:27:H3GGKBBXX:5:2106:13108:25087,J00121:27:H3GGKBBXX:5:1120:24383:43075;sequence=TACACCCAAAATGAAATCAATCAATTAAATGAAGTATAATTTCAATAGATGAGCTA;start=89805;subtype=IES;support_ref=0;support_variant=19;type=IES;
scaffold51_68_with_IES	MILORD	internal_eliminated_sequence	89911	89956	.	.	.	ID=MILORD.68.89911.89956;Name=MILORD.68.89911.89956;bounded_by_ta=TRUE;common_boundary=Both;end=89956;ies_id=IESPGM.PTET51.1.68.85705;ies_left_dist=0;ies_min_dist=0;ies_right_dist=0;junction_seq=taattggctttttgaTAgataaacgataaaga;read_names=J00121:27:H3GGKBBXX:5:1104:7131:15645,J00121:27:H3GGKBBXX:5:2211:26991:30679,J00121:27:H3GGKBBXX:5:2212:26129:15961,J00121:27:H3GGKBBXX:5:1224:12388:29712,J00121:27:H3GGKBBXX:5:1126:19958:29747,J00121:27:H3GGKBBXX:5:1218:23338:11970,J00121:27:H3GGKBBXX:5:1121:12144:22045,J00121:27:H3GGKBBXX:5:2124:23845:47805,J00121:27:H3GGKBBXX:5:1218:15290:3512,J00121:27:H3GGKBBXX:5:1208:26342:37959,J00121:27:H3GGKBBXX:5:1105:16285:29466,J00121:27:H3GGKBBXX:5:1223:27123:33615,J00121:27:H3GGKBBXX:5:2105:30837:15750,J00121:27:H3GGKBBXX:5:1115:10886:8013,J00121:27:H3GGKBBXX:5:2207:29670:3916,J00121:27:H3GGKBBXX:5:1224:17675:22872,J00121:27:H3GGKBBXX:5:2115:15179:21606,J00121:27:H3GGKBBXX:5:2102:3376:1648,J00121:27:H3GGKBBXX:5:1208:26352:38082;sequence=TACAGTCGTTTTAGGGGAGATGTGGTTATATATTGTGGTCGGAGTG;start=89911;subtype=IES;support_ref=0;support_variant=19;type=IES;
scaffold51_68_with_IES	MILORD	internal_eliminated_sequence	91455	91541	.	.	.	ID=MILORD.68.91455.91541;Name=MILORD.68.91455.91541;bounded_by_ta=TRUE;common_boundary=Both;end=91541;ies_id=IESPGM.PTET51.1.68.87203;ies_left_dist=0;ies_min_dist=0;ies_right_dist=0;junction_seq=ccctatttattcagaTAattggttttggaagc;read_names=J00121:27:H3GGKBBXX:5:2102:16934:15504,J00121:27:H3GGKBBXX:5:2109:31395:5429,J00121:27:H3GGKBBXX:5:2213:14681:17790,J00121:27:H3GGKBBXX:5:1119:9739:42917,J00121:27:H3GGKBBXX:5:1125:20476:42003,J00121:27:H3GGKBBXX:5:1103:13017:22045,J00121:27:H3GGKBBXX:5:2126:32431:35286,J00121:27:H3GGKBBXX:5:1209:8034:48263,J00121:27:H3GGKBBXX:5:2115:19329:44552,J00121:27:H3GGKBBXX:5:1226:13321:11108,J00121:27:H3GGKBBXX:5:2216:20537:4585,J00121:27:H3GGKBBXX:5:1210:25662:47260,J00121:27:H3GGKBBXX:5:2214:24160:13042,J00121:27:H3GGKBBXX:5:1114:21308:2334,J00121:27:H3GGKBBXX:5:2219:17756:41405,J00121:27:H3GGKBBXX:5:2110:18964:28411,J00121:27:H3GGKBBXX:5:1111:9668:22819,J00121:27:H3GGKBBXX:5:1107:7070:7345,J00121:27:H3GGKBBXX:5:2203:14458:39734,J00121:27:H3GGKBBXX:5:2211:21846:29290,J00121:27:H3GGKBBXX:5:1122:24627:38187,J00121:27:H3GGKBBXX:5:2214:3123:3705,J00121:27:H3GGKBBXX:5:2207:22313:35585,J00121:27:H3GGKBBXX:5:1209:24880:33598,J00121:27:H3GGKBBXX:5:1218:25002:7152,J00121:27:H3GGKBBXX:5:1228:14823:22678,J00121:27:H3GGKBBXX:5:2116:25956:18933,J00121:27:H3GGKBBXX:5:2125:2280:36112,J00121:27:H3GGKBBXX:5:2221:17239:15750,J00121:27:H3GGKBBXX:5:1213:23175:40983,J00121:27:H3GGKBBXX:5:1207:24535:12743,J00121:27:H3GGKBBXX:5:1222:9902:30960,J00121:27:H3GGKBBXX:5:2228:2666:37941,J00121:27:H3GGKBBXX:5:2103:32420:37273,J00121:27:H3GGKBBXX:5:1102:24809:5059,J00121:27:H3GGKBBXX:5:2213:6725:6501,J00121:27:H3GGKBBXX:5:2218:9983:45133,J00121:27:H3GGKBBXX:5:2205:25550:24911,J00121:27:H3GGKBBXX:5:2212:7740:21764,J00121:27:H3GGKBBXX:5:1209:7638:30696,J00121:27:H3GGKBBXX:5:1228:9831:12937,J00121:27:H3GGKBBXX:5:2223:28148:5534,J00121:27:H3GGKBBXX:5:1126:11241:24138;sequence=TACACTCGTTTTTATAGTATTTACATGTTTTTATTGATAAATAACCAATTTAGTTTATGTACTTAAAAACATTAACAATTTCGAGGA;start=91455;subtype=IES;support_ref=2;support_variant=43;type=IES;
scaffold51_68_with_IES	MILORD	internal_eliminated_sequence	91902	91987	.	.	.	ID=MILORD.68.91902.91987;Name=MILORD.68.91902.91987;bounded_by_ta=TRUE;common_boundary=Both;end=91987;ies_id=IESPGM.PTET51.1.68.87563;ies_left_dist=0;ies_min_dist=0;ies_right_dist=0;junction_seq=catggattatgcaggTAcaaagaaaatgcctt;read_names=J00121:27:H3GGKBBXX:5:2215:7446:22837,J00121:27:H3GGKBBXX:5:1109:16234:7574,J00121:27:H3GGKBBXX:5:1123:19816:23241,J00121:27:H3GGKBBXX:5:2215:19837:1930,J00121:27:H3GGKBBXX:5:1121:29031:31400,J00121:27:H3GGKBBXX:5:2213:4878:12269,J00121:27:H3GGKBBXX:5:2225:14367:6238,J00121:27:H3GGKBBXX:5:2213:23713:12691,J00121:27:H3GGKBBXX:5:1120:23987:4127,J00121:27:H3GGKBBXX:5:2124:3894:12497,J00121:27:H3GGKBBXX:5:1208:3488:21571,J00121:27:H3GGKBBXX:5:1221:9455:14185,J00121:27:H3GGKBBXX:5:1210:20882:19777,J00121:27:H3GGKBBXX:5:1120:25794:4444,J00121:27:H3GGKBBXX:5:1203:17279:30802,J00121:27:H3GGKBBXX:5:1201:7283:5323,J00121:27:H3GGKBBXX:5:1111:28270:36728,J00121:27:H3GGKBBXX:5:2111:27651:15504,J00121:27:H3GGKBBXX:5:2228:20517:29378,J00121:27:H3GGKBBXX:5:1112:7811:43374,J00121:27:H3GGKBBXX:5:1226:18010:36886,J00121:27:H3GGKBBXX:5:1219:1905:34125;sequence=TATTATTTGACCATCATTTTATTAATAAATATCACATTATTATTTGGATATCATTACAGTTAAAAATACGAAACACTCTCGAACAA;start=91902;subtype=IES;support_ref=44;support_variant=22;type=IES;
scaffold51_68_with_IES	MILORD	internal_eliminated_sequence	93463	93548	.	.	.	ID=MILORD.68.93463.93548;Name=MILORD.68.93463.93548;bounded_by_ta=TRUE;common_boundary=Both;end=93548;ies_id=IESPGM.PTET51.1.68.89038;ies_left_dist=0;ies_min_dist=0;ies_right_dist=0;junction_seq=ctgttgttcttattgTActtactgttattact;read_names=J00121:27:H3GGKBBXX:5:1227:6888:4497,J00121:27:H3GGKBBXX:5:1125:24312:21500,J00121:27:H3GGKBBXX:5:1127:28087:39260,J00121:27:H3GGKBBXX:5:2102:12642:35884,J00121:27:H3GGKBBXX:5:2124:6299:16629,J00121:27:H3GGKBBXX:5:1221:21521:28235,J00121:27:H3GGKBBXX:5:2201:27448:9455,J00121:27:H3GGKBBXX:5:1204:26748:31277,J00121:27:H3GGKBBXX:5:1208:19461:18405,J00121:27:H3GGKBBXX:5:1219:18710:12673,J00121:27:H3GGKBBXX:5:1208:13179:20463,J00121:27:H3GGKBBXX:5:2104:4462:40561;sequence=TATGGAAGATTCAACTTATTATCTTATTGTATGGAAGATTCAATTCATAATTCATCTCAAAAATTTATTTCACTTACTTGTTCCCA;start=93463;subtype=IES;support_ref=6;support_variant=12;type=IES;
scaffold51_68_with_IES	MILORD	internal_eliminated_sequence	93584	93676	.	.	.	ID=MILORD.68.93584.93676;Name=MILORD.68.93584.93676;bounded_by_ta=TRUE;common_boundary=Both;end=93676;ies_id=IESPGM.PTET51.1.68.89073;ies_left_dist=0;ies_min_dist=0;ies_right_dist=0;junction_seq=cacctcctaaataagTAttaacaacttcagtt;read_names=J00121:27:H3GGKBBXX:5:1204:12601:40702,J00121:27:H3GGKBBXX:5:1107:12642:17983,J00121:27:H3GGKBBXX:5:1209:11799:9350;sequence=TACAGTTAAATCTTCTCATTATTCTACTTAAGTATTTGTAAATATTAATTCTAAAAAATAGAAGGAAATTTTAAAATCTTAATTAATTTAGTT;start=93584;subtype=IES;support_ref=17;support_variant=3;type=IES;
scaffold51_68_with_IES	MILORD	internal_eliminated_sequence	94695	94724	.	.	.	ID=MILORD.68.94695.94724;Name=MILORD.68.94695.94724;bounded_by_ta=TRUE;common_boundary=Both;end=94724;ies_id=IESPGM.PTET51.1.68.90091;ies_left_dist=0;ies_min_dist=0;ies_right_dist=0;junction_seq=agaattatagcaatgTAcctcctgaaatacca;read_names=J00121:27:H3GGKBBXX:5:2223:2767:12972,J00121:27:H3GGKBBXX:5:1124:18152:45045,J00121:27:H3GGKBBXX:5:2223:13535:35040,J00121:27:H3GGKBBXX:5:1128:8897:26723,J00121:27:H3GGKBBXX:5:2214:29772:20340,J00121:27:H3GGKBBXX:5:1119:21054:5165,J00121:27:H3GGKBBXX:5:2208:15544:35673,J00121:27:H3GGKBBXX:5:1108:26281:38064,J00121:27:H3GGKBBXX:5:1213:5518:25439,J00121:27:H3GGKBBXX:5:1201:19989:25826,J00121:27:H3GGKBBXX:5:2119:6015:22713,J00121:27:H3GGKBBXX:5:1121:28818:34723,J00121:27:H3GGKBBXX:5:1218:15848:13271,J00121:27:H3GGKBBXX:5:2228:4320:13377,J00121:27:H3GGKBBXX:5:1201:24180:31576,J00121:27:H3GGKBBXX:5:1203:19136:8031,J00121:27:H3GGKBBXX:5:2108:21836:2088,J00121:27:H3GGKBBXX:5:1121:8410:17087,J00121:27:H3GGKBBXX:5:1124:25043:17456,J00121:27:H3GGKBBXX:5:2207:11850:7257,J00121:27:H3GGKBBXX:5:1203:12256:22274,J00121:27:H3GGKBBXX:5:2210:9638:28780,J00121:27:H3GGKBBXX:5:1202:9871:10018;sequence=TACAGTCTAAACAATAATAGATCTCATCAA;start=94695;subtype=IES;support_ref=0;support_variant=23;type=IES;
scaffold51_68_with_IES	MILORD	internal_eliminated_sequence	96769	96984	.	.	.	ID=MILORD.68.96769.96984;Name=MILORD.68.96769.96984;bounded_by_ta=TRUE;common_boundary=Both;end=96984;ies_id=IESPGM.PTET51.1.68.92135;ies_left_dist=0;ies_min_dist=0;ies_right_dist=0;junction_seq=aattctccccaacacTAttaaaccaagtcttg;read_names=J00121:27:H3GGKBBXX:5:1204:6522:16981,J00121:27:H3GGKBBXX:5:2212:15280:25052,J00121:27:H3GGKBBXX:5:1202:4604:6519,J00121:27:H3GGKBBXX:5:2102:7578:12691,J00121:27:H3GGKBBXX:5:2102:17442:23241,J00121:27:H3GGKBBXX:5:1106:21460:2949,J00121:27:H3GGKBBXX:5:1114:27580:29131,J00121:27:H3GGKBBXX:5:1103:4391:3301,J00121:27:H3GGKBBXX:5:1115:6025:35848,J00121:27:H3GGKBBXX:5:1118:10216:27637,J00121:27:H3GGKBBXX:5:1101:25915:38767,J00121:27:H3GGKBBXX:5:2207:16721:13341,J00121:27:H3GGKBBXX:5:2205:3133:37976,J00121:27:H3GGKBBXX:5:2207:14702:16489,J00121:27:H3GGKBBXX:5:2226:17513:18405,J00121:27:H3GGKBBXX:5:1126:2514:31734,J00121:27:H3GGKBBXX:5:2105:28625:46557,J00121:27:H3GGKBBXX:5:2112:15818:27637,J00121:27:H3GGKBBXX:5:1225:29031:16559,J00121:27:H3GGKBBXX:5:2215:14062:43128,J00121:27:H3GGKBBXX:5:2210:26565:30855,J00121:27:H3GGKBBXX:5:1202:25885:33580,J00121:27:H3GGKBBXX:5:1222:25834:41510,J00121:27:H3GGKBBXX:5:2203:23196:26213,J00121:27:H3GGKBBXX:5:2220:30066:5728,J00121:27:H3GGKBBXX:5:1223:22475:26301;sequence=TATAGTACTTCTGATGGAATTATTTTAAGAAAATATTTTATAACAAAATCTGGTATGCTATGGATCTTTGATTTTACAATTTTCATTTATAAATTTTTTATTTCTTTTAATAATGATTAATAATATCTTTTAAATAACTTATTATAAATCATCTTTTACACATCAATAAATACAATGTATATATATCTTCTGATAAAATATTCTGTGTATTTACCA;start=96769;subtype=IES;support_ref=84;support_variant=26;type=IES;
scaffold51_68_with_IES	MILORD	internal_eliminated_sequence	97883	97910	.	.	.	ID=MILORD.68.97883.97910;Name=MILORD.68.97883.97910;bounded_by_ta=TRUE;common_boundary=Both;end=97910;ies_id=IESPGM.PTET51.1.68.93033;ies_left_dist=0;ies_min_dist=0;ies_right_dist=0;junction_seq=atagtaaataatgggTActtttactacctaca;read_names=J00121:27:H3GGKBBXX:5:1113:16995:15891,J00121:27:H3GGKBBXX:5:1107:19319:47981,J00121:27:H3GGKBBXX:5:1105:10368:48403,J00121:27:H3GGKBBXX:5:2204:24028:37783,J00121:27:H3GGKBBXX:5:2205:24688:12656,J00121:27:H3GGKBBXX:5:1215:7933:27584,J00121:27:H3GGKBBXX:5:2208:1773:12269,J00121:27:H3GGKBBXX:5:2214:13758:16928,J00121:27:H3GGKBBXX:5:1120:25956:38627,J00121:27:H3GGKBBXX:5:1125:6583:15996,J00121:27:H3GGKBBXX:5:2118:16559:44394,J00121:27:H3GGKBBXX:5:2109:20933:34917,J00121:27:H3GGKBBXX:5:1114:28980:35919,J00121:27:H3GGKBBXX:5:2103:28493:18581,J00121:27:H3GGKBBXX:5:1211:13504:29079,J00121:27:H3GGKBBXX:5:1120:20192:2686,J00121:27:H3GGKBBXX:5:1104:13738:37959,J00121:27:H3GGKBBXX:5:1125:21511:21922,J00121:27:H3GGKBBXX:5:1223:29447:3741,J00121:27:H3GGKBBXX:5:2209:10734:20797,J00121:27:H3GGKBBXX:5:2217:16884:21817,J00121:27:H3GGKBBXX:5:1101:11454:39137,J00121:27:H3GGKBBXX:5:2212:15656:40543,J00121:27:H3GGKBBXX:5:1128:13606:28270,J00121:27:H3GGKBBXX:5:2228:7415:7521,J00121:27:H3GGKBBXX:5:1111:15270:18458,J00121:27:H3GGKBBXX:5:2122:11363:42179,J00121:27:H3GGKBBXX:5:1123:20831:14625,J00121:27:H3GGKBBXX:5:1205:25794:18827,J00121:27:H3GGKBBXX:5:2209:4898:5833,J00121:27:H3GGKBBXX:5:1220:15067:25070,J00121:27:H3GGKBBXX:5:2108:22211:43533,J00121:27:H3GGKBBXX:5:2111:26179:41897,J00121:27:H3GGKBBXX:5:1227:15108:19408,J00121:27:H3GGKBBXX:5:2204:30990:43023,J00121:27:H3GGKBBXX:5:2105:7557:14344,J00121:27:H3GGKBBXX:5:1126:14458:6994,J00121:27:H3GGKBBXX:5:1104:19522:16577,J00121:27:H3GGKBBXX:5:1116:5568:39453,J00121:27:H3GGKBBXX:5:2111:22110:44130,J00121:27:H3GGKBBXX:5:2216:4848:47278,J00121:27:H3GGKBBXX:5:1115:8308:8752,J00121:27:H3GGKBBXX:5:2201:20943:27830,J00121:27:H3GGKBBXX:5:1127:13098:26019,J00121:27:H3GGKBBXX:5:1207:15990:25052,J00121:27:H3GGKBBXX:5:1110:5802:11337,J00121:27:H3GGKBBXX:5:1227:6055:37519,J00121:27:H3GGKBBXX:5:1123:19329:35022,J00121:27:H3GGKBBXX:5:2215:4026:2105,J00121:27:H3GGKBBXX:5:2110:25743:30239,J00121:27:H3GGKBBXX:5:2128:11190:39277,J00121:27:H3GGKBBXX:5:1108:5233:25826,J00121:27:H3GGKBBXX:5:1127:25114:5446,J00121:27:H3GGKBBXX:5:2210:20933:14344,J00121:27:H3GGKBBXX:5:2211:19928:43515,J00121:27:H3GGKBBXX:5:1126:20669:46979,J00121:27:H3GGKBBXX:5:1118:17158:46100,J00121:27:H3GGKBBXX:5:1102:13129:40033,J00121:27:H3GGKBBXX:5:2225:24586:2000,J00121:27:H3GGKBBXX:5:2212:5599:17386;sequence=TATAGGAAATATTAAAGATTTTTAATCA;start=97883;subtype=IES;support_ref=3;support_variant=60;type=IES;
scaffold51_68_with_IES	MILORD	internal_eliminated_sequence	98754	98781	.	.	.	ID=MILORD.68.98754.98781;Name=MILORD.68.98754.98781;bounded_by_ta=TRUE;common_boundary=Both;end=98781;ies_id=IESPGM.PTET51.1.68.93876;ies_left_dist=0;ies_min_dist=0;ies_right_dist=0;junction_seq=catccagggcctttgTAaataaatagtctcga;read_names=J00121:27:H3GGKBBXX:5:1214:20293:32683,J00121:27:H3GGKBBXX:5:2210:9293:9297,J00121:27:H3GGKBBXX:5:2102:6218:31154,J00121:27:H3GGKBBXX:5:2111:14509:12040,J00121:27:H3GGKBBXX:5:1119:29051:17227,J00121:27:H3GGKBBXX:5:1105:5203:28657,J00121:27:H3GGKBBXX:5:1208:23054:47630,J00121:27:H3GGKBBXX:5:1103:19948:36376,J00121:27:H3GGKBBXX:5:2228:17574:46082,J00121:27:H3GGKBBXX:5:1213:7466:39541,J00121:27:H3GGKBBXX:5:1119:17543:40719,J00121:27:H3GGKBBXX:5:1109:13920:33914,J00121:27:H3GGKBBXX:5:1219:16843:43304,J00121:27:H3GGKBBXX:5:2217:12357:32894,J00121:27:H3GGKBBXX:5:2124:8988:4760,J00121:27:H3GGKBBXX:5:1113:10937:17456,J00121:27:H3GGKBBXX:5:2213:21704:46240,J00121:27:H3GGKBBXX:5:1111:27082:4321,J00121:27:H3GGKBBXX:5:1210:27214:9684;sequence=TATAATAAATTTAATAAATTAAGAACTA;start=98754;subtype=IES;support_ref=2;support_variant=19;type=IES;
scaffold51_68_with_IES	MILORD	internal_eliminated_sequence	101188	101256	.	.	.	ID=MILORD.68.101188.101256;Name=MILORD.68.101188.101256;bounded_by_ta=TRUE;common_boundary=Both;end=101256;ies_id=IESPGM.PTET51.1.68.96282;ies_left_dist=0;ies_min_dist=0;ies_right_dist=0;junction_seq=aattcattttcttatTAaaagaaattagatgg;read_names=J00121:27:H3GGKBBXX:5:1217:14499:21799,J00121:27:H3GGKBBXX:5:2208:31497:12146,J00121:27:H3GGKBBXX:5:1102:28036:34389,J00121:27:H3GGKBBXX:5:2222:8978:39242,J00121:27:H3GGKBBXX:5:1127:17746:27602;sequence=TACACTTAATTAAATGTACTTAATTTAGTTTTATATACTATGAATTTGTAGATTCCAAAGATTCTATTG;start=101188;subtype=IES;support_ref=44;support_variant=5;type=IES;
scaffold51_68_with_IES	MILORD	internal_eliminated_sequence	101921	102194	.	.	.	ID=MILORD.68.101921.102194;Name=MILORD.68.101921.102194;bounded_by_ta=TRUE;common_boundary=None;end=102194;ies_id=IESPGM.PTET51.1.68.96282;ies_left_dist=-733;ies_min_dist=733;ies_right_dist=-938;junction_seq=aaataaattccaattTAtattaaatatatatc;read_names=J00121:27:H3GGKBBXX:5:2217:10653:9965;sequence=TATTTTTAGCTCTTACAGCAACGAGGAAAGATGTATTGTCAATATCAAACATTGAGATTTGTTTTGAGATATTTTCACTCAATTCTTCAGAAATAAATTTAAAAGGATTGAAAAAGTATCTAAATTCAGATATTGATGAGATTAAAGTTGAGCTAACTCGTTTAACAGAAAATCAAAATTCAGTATTTTTTAATTTTTATTCTAGTTAAACTACTAGCAATTCTCTAAAATCTTAGAATTGATGATTTGATATTTAGTCTTATTATTTCTAAAA;start=101921;subtype=MAC;support_ref=81;support_variant=1;type=CRYPTIC;
scaffold51_68_with_IES	MILORD	internal_eliminated_sequence	102217	102283	.	.	.	ID=MILORD.68.102217.102283;Name=MILORD.68.102217.102283;bounded_by_ta=TRUE;common_boundary=None;end=102283;ies_id=IESPGM.PTET51.1.68.98144;ies_left_dist=902;ies_min_dist=880;ies_right_dist=880;junction_seq=aatatatatcaaataTAtttatatactttttt;read_names=J00121:27:H3GGKBBXX:5:1210:11221:42987;sequence=TATATTAAATATATTAAATATAATAAAAATTAAATTAATTAATAAAATATACTTTTCTTTATAGAAT;start=102217;subtype=MAC;support_ref=56;support_variant=1;type=CRYPTIC;
scaffold51_68_with_IES	MILORD	internal_eliminated_sequence	102235	102430	.	.	.	ID=MILORD.68.102235.102430;Name=MILORD.68.102235.102430;bounded_by_ta=TRUE;common_boundary=None;end=102430;ies_id=IESPGM.PTET51.1.68.98144;ies_left_dist=884;ies_min_dist=733;ies_right_dist=733;junction_seq=attaaatatattaaaTAttattaaaatatggg;read_names=J00121:27:H3GGKBBXX:5:1219:28118:10088;sequence=TATAATAAAAATTAAATTAATTAATAAAATATACTTTTCTTTATAGAATTATTTATATACTTTTTTATACAAATAAACGTTTTTCTCATTTTATAATAATTCACAGTTAAGGCTCTTATTTATATCGACAATTAAGATTTCTCATTAGATTAAGATATACCCCTTTAAAATTTCTTTGTTTTAATAAAAATAGTAA;start=102235;subtype=MAC;support_ref=53;support_variant=1;type=CRYPTIC;
scaffold51_68_with_IES	MILORD	internal_eliminated_sequence	102235	103399	.	.	.	ID=MILORD.68.102235.103399;Name=MILORD.68.102235.103399;bounded_by_ta=TRUE;common_boundary=None;end=103399;ies_id=IESPGM.PTET51.1.68.98310;ies_left_dist=1095;ies_min_dist=2;ies_right_dist=-2;junction_seq=attaaatatattaaaTAtcatcagaatctctt;read_names=J00121:27:H3GGKBBXX:5:1217:11657:33369;sequence=TATAATAAAAATTAAATTAATTAATAAAATATACTTTTCTTTATAGAATTATTTATATACTTTTTTATACAAATAAACGTTTTTCTCATTTTATAATAATTCACAGTTAAGGCTCTTATTTATATCGACAATTAAGATTTCTCATTAGATTAAGATATACCCCTTTAAAATTTCTTTGTTTTAATAAAAATAGTAATATTATTAAAATATGGGAGTTTGCTAGACGAAAAAAATGTAAAATTAAAAGCTTGTCTCACATAATGGGCATTCAATAGAAGAAAAAATTAAAGCAGATATATTTGCGACACCAGATGCTACCATAAGACGATCTAACATTTCTCATTAAGAAAAGAAAATCTTTGGCGATTCCAATTATTCAACCAACACGGAAGGAAATATGGTTTCATCTAGACAAAGAAATCCAATATCAGTCTTAAAAATCTAAAACAATGTATCTGGATTGCTTTCTTGCACTGCTAGCCCTGTTCTTGAAACTATGAGCGCTTCTAAAAAATATACTCTAATTGGTCAGCATTCCTCAAATTATGTACGTATCAGTCATATGTTTTAGTAAATTTCGATTTTGCAAAGTAATAAGACAGGGAAGCTAGTGCAGATGGAAAATTTTTAGAAGTCTAATCCTGATAATGAGAAGTACATCTCATGGCTATAAAAAGTAGCTTTAGTAAATTATTATAATAAATGCTCTCTAGGATCATCCCAATATACTCAGGATTGTTGAAATATTTCAGGATAGAATGAATTATTAAGTGGTATCTGAGCATTTTCATGGGAATTATTTATCAGATTTAATTATAGGCGAGGCCAAAGTTTCAAAAAGTTTAGTATCTCAAATTTATGAATAAATTATCTCTGTAATGCAATATAATTGATGTATTTAATTAAAAGTTGAATCACTAAATGATGTATATCTTCACTCTAAAAATTTGGTTCATGGAAACCTAACACTTAAATCCTTTGAGTATATGTAAGGTAGCAATGGAGGATTGGTGATAAAATTAGTAAATGTAAAGGGAATAATCATAAAGGAAGAAGATAATATGGAAATAATTAAATTATTGCCTCCAGAATGTTTATAAAGTTAGATTAAATAGATTTTGAAACTACAACTCAAAATTTCGAAAATATTTCCACTAATTACCTA;start=102235;subtype=EXTERNAL;support_ref=53;support_variant=1;type=ALTERNATIVE;
scaffold51_68_with_IES	MILORD	internal_eliminated_sequence	102529	102554	.	.	.	ID=MILORD.68.102529.102554;Name=MILORD.68.102529.102554;bounded_by_ta=TRUE;common_boundary=None;end=102554;ies_id=IESPGM.PTET51.1.68.98144;ies_left_dist=590;ies_min_dist=590;ies_right_dist=609;junction_seq=aaaaattaaagcagaTAagacgatctaacatt;read_names=J00121:27:H3GGKBBXX:5:1207:30523:4303;sequence=TATATTTGCGACACCAGATGCTACCA;start=102529;subtype=MAC;support_ref=81;support_variant=1;type=CRYPTIC;
scaffold51_68_with_IES	MILORD	internal_eliminated_sequence	103119	103163	.	.	.	ID=MILORD.68.103119.103163;Name=MILORD.68.103119.103163;bounded_by_ta=TRUE;common_boundary=Both;end=103163;ies_id=IESPGM.PTET51.1.68.98144;ies_left_dist=0;ies_min_dist=0;ies_right_dist=0;junction_seq=atctctgtaatgcaaTAtcttcactctaaaaa;read_names=J00121:27:H3GGKBBXX:5:1101:20953:19513,J00121:27:H3GGKBBXX:5:1223:19441:16823,J00121:27:H3GGKBBXX:5:1115:16122:39066,J00121:27:H3GGKBBXX:5:1108:30056:32472,J00121:27:H3GGKBBXX:5:1209:16386:43392,J00121:27:H3GGKBBXX:5:1124:27458:39963,J00121:27:H3GGKBBXX:5:1207:5538:13060,J00121:27:H3GGKBBXX:5:2209:21197:9174,J00121:27:H3GGKBBXX:5:2113:26240:29237,J00121:27:H3GGKBBXX:5:2122:21065:24947,J00121:27:H3GGKBBXX:5:2112:24302:48597,J00121:27:H3GGKBBXX:5:2204:18101:40174,J00121:27:H3GGKBBXX:5:2203:2899:31839,J00121:27:H3GGKBBXX:5:2206:13403:3547,J00121:27:H3GGKBBXX:5:2216:29102:31347,J00121:27:H3GGKBBXX:5:2202:28980:30151,J00121:27:H3GGKBBXX:5:2115:19958:7978;sequence=TATAATTGATGTATTTAATTAAAAGTTGAATCACTAAATGATGTA;start=103119;subtype=IES;support_ref=15;support_variant=17;type=IES;
scaffold51_68_with_IES	MILORD	internal_eliminated_sequence	103330	103399	.	.	.	ID=MILORD.68.103330.103399;Name=MILORD.68.103330.103399;bounded_by_ta=TRUE;common_boundary=LEFT;end=103399;ies_id=IESPGM.PTET51.1.68.98310;ies_left_dist=0;ies_min_dist=0;ies_right_dist=-2;junction_seq=tgcctccagaatgttTAtcatcagaatctctt;read_names=J00121:27:H3GGKBBXX:5:1108:19015:32648;sequence=TATAAAGTTAGATTAAATAGATTTTGAAACTACAACTCAAAATTTCGAAAATATTTCCACTAATTACCTA;start=103330;subtype=PARTIAL_EXTERNAL;support_ref=25;support_variant=1;type=ALTERNATIVE;
scaffold51_68_with_IES	MILORD	internal_eliminated_sequence	103332	103399	.	.	.	ID=MILORD.68.103332.103399;Name=MILORD.68.103332.103399;bounded_by_ta=TRUE;common_boundary=None;end=103399;ies_id=IESPGM.PTET51.1.68.98310;ies_left_dist=-2;ies_min_dist=2;ies_right_dist=-2;junction_seq=cctccagaatgtttaTAtcatcagaatctctt;read_names=J00121:27:H3GGKBBXX:5:1122:6776:32367,J00121:27:H3GGKBBXX:5:1115:13677:13939,J00121:27:H3GGKBBXX:5:2110:6898:32297,J00121:27:H3GGKBBXX:5:2115:6268:42847,J00121:27:H3GGKBBXX:5:2110:6948:31962,J00121:27:H3GGKBBXX:5:1211:4269:4884,J00121:27:H3GGKBBXX:5:1216:23399:48227,J00121:27:H3GGKBBXX:5:2115:23825:6238;sequence=TAAAGTTAGATTAAATAGATTTTGAAACTACAACTCAAAATTTCGAAAATATTTCCACTAATTACCTA;start=103332;subtype=OVERLAPPING;support_ref=50;support_variant=8;type=ALTERNATIVE;
scaffold51_68_with_IES	MILORD	internal_eliminated_sequence	106229	106254	.	.	.	ID=MILORD.68.106229.106254;Name=MILORD.68.106229.106254;bounded_by_ta=TRUE;common_boundary=Both;end=106254;ies_id=IESPGM.PTET51.1.68.101141;ies_left_dist=0;ies_min_dist=0;ies_right_dist=0;junction_seq=aagaattatttttgtTAaaatgaaatcaatat;read_names=J00121:27:H3GGKBBXX:5:2208:12976:18071,J00121:27:H3GGKBBXX:5:1114:23399:29870,J00121:27:H3GGKBBXX:5:1209:8450:14625,J00121:27:H3GGKBBXX:5:2206:14651:3037,J00121:27:H3GGKBBXX:5:2225:24525:32982,J00121:27:H3GGKBBXX:5:2215:11789:41264,J00121:27:H3GGKBBXX:5:2104:21440:22502,J00121:27:H3GGKBBXX:5:2102:31487:41106,J00121:27:H3GGKBBXX:5:2114:20811:19197,J00121:27:H3GGKBBXX:5:2227:4909:23470,J00121:27:H3GGKBBXX:5:2225:20263:20533,J00121:27:H3GGKBBXX:5:1228:6106:33000,J00121:27:H3GGKBBXX:5:1227:23906:24876,J00121:27:H3GGKBBXX:5:2223:19837:22221,J00121:27:H3GGKBBXX:5:1123:18142:8629,J00121:27:H3GGKBBXX:5:2126:22242:38803,J00121:27:H3GGKBBXX:5:1112:17746:41528,J00121:27:H3GGKBBXX:5:1111:11363:19355,J00121:27:H3GGKBBXX:5:2110:21795:3705,J00121:27:H3GGKBBXX:5:2123:19654:4848,J00121:27:H3GGKBBXX:5:1211:29569:33457,J00121:27:H3GGKBBXX:5:1228:14955:11407,J00121:27:H3GGKBBXX:5:2101:29975:1912,J00121:27:H3GGKBBXX:5:1213:27996:36640,J00121:27:H3GGKBBXX:5:1107:28107:45555,J00121:27:H3GGKBBXX:5:2207:19421:8348,J00121:27:H3GGKBBXX:5:2123:26169:27883,J00121:27:H3GGKBBXX:5:1116:12357:46469,J00121:27:H3GGKBBXX:5:2210:5487:45959,J00121:27:H3GGKBBXX:5:2204:6431:3670,J00121:27:H3GGKBBXX:5:1119:13169:34864,J00121:27:H3GGKBBXX:5:2211:29234:44763,J00121:27:H3GGKBBXX:5:1101:22972:19074,J00121:27:H3GGKBBXX:5:1118:2808:1719,J00121:27:H3GGKBBXX:5:2102:8450:27567,J00121:27:H3GGKBBXX:5:1101:23043:19126,J00121:27:H3GGKBBXX:5:1217:11921:32912,J00121:27:H3GGKBBXX:5:2208:10835:14643,J00121:27:H3GGKBBXX:5:1102:12987:29307;sequence=TATAGTAATTAACAAAAATTGGATTA;start=106229;subtype=IES;support_ref=108;support_variant=39;type=IES;
scaffold51_68_with_IES	MILORD	internal_eliminated_sequence	112417	112442	.	.	.	ID=MILORD.68.112417.112442;Name=MILORD.68.112417.112442;bounded_by_ta=TRUE;common_boundary=None;end=112442;ies_id=IESPGM.PTET51.1.68.107811;ies_left_dist=508;ies_min_dist=508;ies_right_dist=577;junction_seq=ggaaaacagctattaTAttagataaagaaaaa;read_names=J00121:27:H3GGKBBXX:5:1210:30553:23909;sequence=TAAGATGGAAATTACAAAAAATATAA;start=112417;subtype=MAC;support_ref=107;support_variant=1;type=CRYPTIC;
scaffold51_68_with_IES	MILORD	internal_eliminated_sequence	112925	113019	.	.	.	ID=MILORD.68.112925.113019;Name=MILORD.68.112925.113019;bounded_by_ta=TRUE;common_boundary=Both;end=113019;ies_id=IESPGM.PTET51.1.68.107811;ies_left_dist=0;ies_min_dist=0;ies_right_dist=0;junction_seq=gctctgttttcatttTAattaatggagtaaaa;read_names=J00121:27:H3GGKBBXX:5:1225:23033:11829,J00121:27:H3GGKBBXX:5:2107:19492:37519,J00121:27:H3GGKBBXX:5:2117:3082:33352,J00121:27:H3GGKBBXX:5:2111:10460:15223,J00121:27:H3GGKBBXX:5:1207:16873:13042,J00121:27:H3GGKBBXX:5:1102:7304:21254,J00121:27:H3GGKBBXX:5:2213:14255:29325,J00121:27:H3GGKBBXX:5:2110:30421:39822,J00121:27:H3GGKBBXX:5:1203:8115:42776,J00121:27:H3GGKBBXX:5:1224:9587:34143,J00121:27:H3GGKBBXX:5:1116:12753:6747,J00121:27:H3GGKBBXX:5:2209:2179:9104,J00121:27:H3GGKBBXX:5:1126:8552:17931,J00121:27:H3GGKBBXX:5:1216:22993:29167,J00121:27:H3GGKBBXX:5:1103:13149:26248,J00121:27:H3GGKBBXX:5:1123:12083:23698,J00121:27:H3GGKBBXX:5:1113:23713:34424,J00121:27:H3GGKBBXX:5:2124:21684:5692,J00121:27:H3GGKBBXX:5:1209:4411:21096,J00121:27:H3GGKBBXX:5:1120:13464:48491,J00121:27:H3GGKBBXX:5:1213:19492:8013,J00121:27:H3GGKBBXX:5:2220:16407:3266,J00121:27:H3GGKBBXX:5:1222:11708:4866,J00121:27:H3GGKBBXX:5:1104:19400:21500,J00121:27:H3GGKBBXX:5:2228:7638:19232,J00121:27:H3GGKBBXX:5:1114:21511:37712,J00121:27:H3GGKBBXX:5:1107:20080:24683,J00121:27:H3GGKBBXX:5:1126:29092:21623,J00121:27:H3GGKBBXX:5:2111:7080:28358,J00121:27:H3GGKBBXX:5:1222:17279:20568,J00121:27:H3GGKBBXX:5:2126:24718:45801,J00121:27:H3GGKBBXX:5:1123:10987:6220,J00121:27:H3GGKBBXX:5:1123:10379:5341,J00121:27:H3GGKBBXX:5:2225:26027:12480,J00121:27:H3GGKBBXX:5:2110:14448:29061,J00121:27:H3GGKBBXX:5:1108:2473:30714,J00121:27:H3GGKBBXX:5:2102:23764:18054;sequence=TACAGAAGAATTATTAATTTTATGATTCATTCAAAAATTTAAAGTTTAAAATGGACTGTTTTTGAATTATTAATTAAACAAAAGAATTATTTCTG;start=112925;subtype=IES;support_ref=50;support_variant=37;type=IES;
scaffold51_68_with_IES	MILORD	internal_eliminated_sequence	113591	113686	.	.	.	ID=MILORD.68.113591.113686;Name=MILORD.68.113591.113686;bounded_by_ta=TRUE;common_boundary=Both;end=113686;ies_id=IESPGM.PTET51.1.68.108382;ies_left_dist=0;ies_min_dist=0;ies_right_dist=0;junction_seq=attagatttagatgaTAtcgaaatagagggaa;read_names=J00121:27:H3GGKBBXX:5:2106:9871:46276,J00121:27:H3GGKBBXX:5:2212:26433:46240,J00121:27:H3GGKBBXX:5:2223:5436:44886,J00121:27:H3GGKBBXX:5:2204:5710:24964,J00121:27:H3GGKBBXX:5:2122:24474:16964,J00121:27:H3GGKBBXX:5:2106:10267:24103,J00121:27:H3GGKBBXX:5:1204:27103:28129,J00121:27:H3GGKBBXX:5:1205:8014:40315,J00121:27:H3GGKBBXX:5:2209:5010:11372,J00121:27:H3GGKBBXX:5:1113:15564:45590,J00121:27:H3GGKBBXX:5:1113:16904:2053,J00121:27:H3GGKBBXX:5:1121:6512:15627,J00121:27:H3GGKBBXX:5:1118:12012:35251,J00121:27:H3GGKBBXX:5:2116:6218:7521,J00121:27:H3GGKBBXX:5:2104:18588:42284,J00121:27:H3GGKBBXX:5:1216:4016:38767,J00121:27:H3GGKBBXX:5:1103:15585:25052,J00121:27:H3GGKBBXX:5:2203:21410:4233,J00121:27:H3GGKBBXX:5:1224:27093:38099,J00121:27:H3GGKBBXX:5:2206:12510:41528,J00121:27:H3GGKBBXX:5:2119:18071:1156,J00121:27:H3GGKBBXX:5:2227:22841:27426,J00121:27:H3GGKBBXX:5:2209:18791:48192,J00121:27:H3GGKBBXX:5:2119:21268:3600,J00121:27:H3GGKBBXX:5:2102:11322:17245,J00121:27:H3GGKBBXX:5:2222:13321:9350,J00121:27:H3GGKBBXX:5:1209:18477:16735,J00121:27:H3GGKBBXX:5:2108:17107:41299,J00121:27:H3GGKBBXX:5:1123:29721:23593,J00121:27:H3GGKBBXX:5:1119:13393:35462,J00121:27:H3GGKBBXX:5:1111:12976:41704,J00121:27:H3GGKBBXX:5:1210:7202:8137,J00121:27:H3GGKBBXX:5:1114:17766:36007,J00121:27:H3GGKBBXX:5:1219:14864:8435,J00121:27:H3GGKBBXX:5:1227:11566:12884,J00121:27:H3GGKBBXX:5:2216:27174:47911,J00121:27:H3GGKBBXX:5:1204:20415:48157,J00121:27:H3GGKBBXX:5:1227:11769:12638,J00121:27:H3GGKBBXX:5:2228:20040:27285,J00121:27:H3GGKBBXX:5:1217:24464:11671,J00121:27:H3GGKBBXX:5:1208:6553:40315,J00121:27:H3GGKBBXX:5:1220:15889:34512;sequence=TACAGCGGAGTTATTATAATTTTATTGAACTCTTCTCATAGTGGAATGATAATAGATCTGAAAAAGGGAAATGCTTAAAGAAATCCTATTCCTCTG;start=113591;subtype=IES;support_ref=2;support_variant=42;type=IES;
scaffold51_68_with_IES	MILORD	internal_eliminated_sequence	114662	114689	.	.	.	ID=MILORD.68.114662.114689;Name=MILORD.68.114662.114689;bounded_by_ta=TRUE;common_boundary=Both;end=114689;ies_id=IESPGM.PTET51.1.68.109357;ies_left_dist=0;ies_min_dist=0;ies_right_dist=0;junction_seq=attactaatgagaagTActtttcgggaaataa;read_names=J00121:27:H3GGKBBXX:5:1101:14336:13183,J00121:27:H3GGKBBXX:5:2122:2950:47295,J00121:27:H3GGKBBXX:5:1116:2250:48016,J00121:27:H3GGKBBXX:5:2104:14570:16577,J00121:27:H3GGKBBXX:5:1208:3001:23610,J00121:27:H3GGKBBXX:5:1221:23602:22555,J00121:27:H3GGKBBXX:5:2216:6157:5059,J00121:27:H3GGKBBXX:5:2109:31365:44095,J00121:27:H3GGKBBXX:5:2103:29772:30890,J00121:27:H3GGKBBXX:5:2210:6167:19847,J00121:27:H3GGKBBXX:5:2105:29122:44113,J00121:27:H3GGKBBXX:5:1128:21176:18107,J00121:27:H3GGKBBXX:5:1123:6695:47594,J00121:27:H3GGKBBXX:5:1127:23673:31787,J00121:27:H3GGKBBXX:5:1120:12916:27180,J00121:27:H3GGKBBXX:5:1105:16995:21236,J00121:27:H3GGKBBXX:5:1103:5325:25246,J00121:27:H3GGKBBXX:5:2228:23703:39014,J00121:27:H3GGKBBXX:5:1220:7567:26494,J00121:27:H3GGKBBXX:5:2109:25855:42003,J00121:27:H3GGKBBXX:5:2228:13261:21342,J00121:27:H3GGKBBXX:5:1202:20821:15803,J00121:27:H3GGKBBXX:5:2204:21481:27953,J00121:27:H3GGKBBXX:5:2202:29721:5306,J00121:27:H3GGKBBXX:5:2213:26819:33299,J00121:27:H3GGKBBXX:5:1203:3610:13166,J00121:27:H3GGKBBXX:5:2206:21176:15680,J00121:27:H3GGKBBXX:5:2124:18345:21395,J00121:27:H3GGKBBXX:5:1227:6451:39049,J00121:27:H3GGKBBXX:5:2223:23602:43937,J00121:27:H3GGKBBXX:5:1208:2991:44869,J00121:27:H3GGKBBXX:5:2208:14012:47542,J00121:27:H3GGKBBXX:5:2208:17411:30609,J00121:27:H3GGKBBXX:5:1112:30878:37976,J00121:27:H3GGKBBXX:5:1208:29061:38451,J00121:27:H3GGKBBXX:5:1204:6888:14871,J00121:27:H3GGKBBXX:5:2213:26058:17421,J00121:27:H3GGKBBXX:5:2225:4746:15451,J00121:27:H3GGKBBXX:5:1209:8308:45994,J00121:27:H3GGKBBXX:5:2217:14539:35690,J00121:27:H3GGKBBXX:5:2222:14539:37976,J00121:27:H3GGKBBXX:5:2111:18406:44148,J00121:27:H3GGKBBXX:5:1219:20679:1455,J00121:27:H3GGKBBXX:5:2213:6745:39629,J00121:27:H3GGKBBXX:5:1228:29285:17561,J00121:27:H3GGKBBXX:5:2110:26575:7767,J00121:27:H3GGKBBXX:5:2113:22627:26599,J00121:27:H3GGKBBXX:5:2112:12033:43339,J00121:27:H3GGKBBXX:5:1215:10500:22784,J00121:27:H3GGKBBXX:5:1211:13190:3600,J00121:27:H3GGKBBXX:5:1227:5751:1015;sequence=TATAGGAAGGAAGTTTACAATCGGATTA;start=114662;subtype=IES;support_ref=0;support_variant=51;type=IES;
scaffold51_68_with_IES	MILORD	internal_eliminated_sequence	115758	115804	.	.	.	ID=MILORD.68.115758.115804;Name=MILORD.68.115758.115804;bounded_by_ta=TRUE;common_boundary=Both;end=115804;ies_id=IESPGM.PTET51.1.68.110425;ies_left_dist=0;ies_min_dist=0;ies_right_dist=0;junction_seq=aaaacttattagaatTActtgaagaaaaacca;read_names=J00121:27:H3GGKBBXX:5:1113:22364:15205,J00121:27:H3GGKBBXX:5:1204:15128:41598,J00121:27:H3GGKBBXX:5:1103:21734:30925,J00121:27:H3GGKBBXX:5:1210:10571:22661,J00121:27:H3GGKBBXX:5:1212:28919:8101,J00121:27:H3GGKBBXX:5:2120:2473:16471,J00121:27:H3GGKBBXX:5:2222:11992:45836,J00121:27:H3GGKBBXX:5:1201:28381:18107,J00121:27:H3GGKBBXX:5:1228:15300:13130,J00121:27:H3GGKBBXX:5:2218:17574:27584,J00121:27:H3GGKBBXX:5:2218:17614:27479,J00121:27:H3GGKBBXX:5:2102:31933:8154,J00121:27:H3GGKBBXX:5:1122:10054:25105,J00121:27:H3GGKBBXX:5:2220:13961:23329,J00121:27:H3GGKBBXX:5:2216:5081:26934,J00121:27:H3GGKBBXX:5:2216:17868:31400,J00121:27:H3GGKBBXX:5:1213:20253:34547,J00121:27:H3GGKBBXX:5:1206:6847:46276,J00121:27:H3GGKBBXX:5:1125:14103:3811,J00121:27:H3GGKBBXX:5:2220:27367:27602,J00121:27:H3GGKBBXX:5:1106:26129:10299,J00121:27:H3GGKBBXX:5:1111:11911:44464,J00121:27:H3GGKBBXX:5:1126:25195:23979,J00121:27:H3GGKBBXX:5:1128:32116:35022,J00121:27:H3GGKBBXX:5:2220:28980:31206,J00121:27:H3GGKBBXX:5:1205:9272:31242,J00121:27:H3GGKBBXX:5:1119:3975:13482;sequence=TACAATCAATTAAGACTTTTCATTATTAATTAATCAATCTCAGACTG;start=115758;subtype=IES;support_ref=10;support_variant=27;type=IES;
scaffold51_68_with_IES	MILORD	internal_eliminated_sequence	117187	117304	.	.	.	ID=MILORD.68.117187.117304;Name=MILORD.68.117187.117304;bounded_by_ta=TRUE;common_boundary=Both;end=117304;ies_id=IESPGM.PTET51.1.68.111807;ies_left_dist=0;ies_min_dist=0;ies_right_dist=0;junction_seq=cttagataaaactttTAtcctactgatgaata;read_names=J00121:27:H3GGKBBXX:5:2206:15371:25246,J00121:27:H3GGKBBXX:5:1226:13149:46680,J00121:27:H3GGKBBXX:5:1217:13037:20498,J00121:27:H3GGKBBXX:5:2220:3569:41792,J00121:27:H3GGKBBXX:5:1108:3254:47753,J00121:27:H3GGKBBXX:5:2220:20040:46768,J00121:27:H3GGKBBXX:5:1108:25327:20304,J00121:27:H3GGKBBXX:5:2107:12987:40877,J00121:27:H3GGKBBXX:5:1107:17858:3846,J00121:27:H3GGKBBXX:5:1205:26606:24384,J00121:27:H3GGKBBXX:5:1101:21653:6378,J00121:27:H3GGKBBXX:5:1105:5771:37800,J00121:27:H3GGKBBXX:5:2120:27001:37624,J00121:27:H3GGKBBXX:5:1219:29356:21729,J00121:27:H3GGKBBXX:5:1112:17756:36587,J00121:27:H3GGKBBXX:5:1113:9262:44974,J00121:27:H3GGKBBXX:5:1121:19684:28428,J00121:27:H3GGKBBXX:5:1106:15067:5059,J00121:27:H3GGKBBXX:5:2220:20090:46680,J00121:27:H3GGKBBXX:5:1210:25560:43708,J00121:27:H3GGKBBXX:5:2108:4269:28973,J00121:27:H3GGKBBXX:5:2208:5345:16840,J00121:27:H3GGKBBXX:5:2111:20324:20814,J00121:27:H3GGKBBXX:5:1108:11403:31523,J00121:27:H3GGKBBXX:5:1117:20009:9930,J00121:27:H3GGKBBXX:5:1218:9526:20990,J00121:27:H3GGKBBXX:5:1204:23064:35866,J00121:27:H3GGKBBXX:5:2109:14164:27057,J00121:27:H3GGKBBXX:5:1122:21308:17491,J00121:27:H3GGKBBXX:5:1222:15635:3688,J00121:27:H3GGKBBXX:5:2216:23246:43392,J00121:27:H3GGKBBXX:5:1214:5233:28920,J00121:27:H3GGKBBXX:5:1216:29366:2193,J00121:27:H3GGKBBXX:5:2227:25479:18740,J00121:27:H3GGKBBXX:5:2205:19015:16471,J00121:27:H3GGKBBXX:5:1122:22485:14502,J00121:27:H3GGKBBXX:5:1124:8684:16928,J00121:27:H3GGKBBXX:5:1201:7496:11776,J00121:27:H3GGKBBXX:5:1202:12175:35743,J00121:27:H3GGKBBXX:5:2104:25124:25615,J00121:27:H3GGKBBXX:5:2223:15859:14977,J00121:27:H3GGKBBXX:5:2211:17939:43023,J00121:27:H3GGKBBXX:5:2208:28737:31804,J00121:27:H3GGKBBXX:5:2223:19268:14519,J00121:27:H3GGKBBXX:5:1107:8034:9578,J00121:27:H3GGKBBXX:5:1202:12114:11513,J00121:27:H3GGKBBXX:5:1126:30969:998,J00121:27:H3GGKBBXX:5:2226:19887:15838,J00121:27:H3GGKBBXX:5:2216:10531:9297,J00121:27:H3GGKBBXX:5:1206:21897:28674,J00121:27:H3GGKBBXX:5:2103:18345:39998;sequence=TACACTAAAAGAATTTATTAATTTTATTCAAAAATTGGGATTCAGAGTGAATTCATTATTTTATAAATATAATGATACAACTTACAAGGAATTTATAAAAAAATAAATGAATATATTG;start=117187;subtype=IES;support_ref=0;support_variant=51;type=IES;
scaffold51_68_with_IES	MILORD	internal_eliminated_sequence	118887	118915	.	.	.	ID=MILORD.68.118887.118915;Name=MILORD.68.118887.118915;bounded_by_ta=TRUE;common_boundary=Both;end=118915;ies_id=IESPGM.PTET51.1.68.113389;ies_left_dist=0;ies_min_dist=0;ies_right_dist=0;junction_seq=tttttatatatttagTActcactcaaaaattt;read_names=J00121:27:H3GGKBBXX:5:2202:18751:44464,J00121:27:H3GGKBBXX:5:1120:8055:6976,J00121:27:H3GGKBBXX:5:2101:30502:13517,J00121:27:H3GGKBBXX:5:1224:6329:21887,J00121:27:H3GGKBBXX:5:1120:8247:7169,J00121:27:H3GGKBBXX:5:2208:13778:30433,J00121:27:H3GGKBBXX:5:1205:13291:12040,J00121:27:H3GGKBBXX:5:1112:22759:11812,J00121:27:H3GGKBBXX:5:2217:7557:28657,J00121:27:H3GGKBBXX:5:2202:20364:17227,J00121:27:H3GGKBBXX:5:1126:23236:23399,J00121:27:H3GGKBBXX:5:1209:6563:14168,J00121:27:H3GGKBBXX:5:2114:30604:2756,J00121:27:H3GGKBBXX:5:1204:17086:15135,J00121:27:H3GGKBBXX:5:2216:32441:3582,J00121:27:H3GGKBBXX:5:2113:11444:1982,J00121:27:H3GGKBBXX:5:1224:4340:46153,J00121:27:H3GGKBBXX:5:2223:7040:6941,J00121:27:H3GGKBBXX:5:1205:2869:14379,J00121:27:H3GGKBBXX:5:2223:12357:24419,J00121:27:H3GGKBBXX:5:1216:13129:43198,J00121:27:H3GGKBBXX:5:2110:9069:42003,J00121:27:H3GGKBBXX:5:1106:26352:42267,J00121:27:H3GGKBBXX:5:1108:17706:47120;sequence=TATAGAGATGTTACTAATTAATTTTAGTA;start=118887;subtype=IES;support_ref=2;support_variant=24;type=IES;
scaffold51_68_with_IES	MILORD	internal_eliminated_sequence	119001	119106	.	.	.	ID=MILORD.68.119001.119106;Name=MILORD.68.119001.119106;bounded_by_ta=TRUE;common_boundary=Both;end=119106;ies_id=IESPGM.PTET51.1.68.113474;ies_left_dist=0;ies_min_dist=0;ies_right_dist=0;junction_seq=actctttacataaaaTAacagaagatagaata;read_names=J00121:27:H3GGKBBXX:5:1224:7912:10000,J00121:27:H3GGKBBXX:5:1201:10784:27391,J00121:27:H3GGKBBXX:5:2125:7395:31470,J00121:27:H3GGKBBXX:5:1120:22820:8013,J00121:27:H3GGKBBXX:5:1212:27093:12146,J00121:27:H3GGKBBXX:5:2101:4909:34125,J00121:27:H3GGKBBXX:5:1212:27062:35409,J00121:27:H3GGKBBXX:5:2113:17381:8787,J00121:27:H3GGKBBXX:5:2225:27336:18370,J00121:27:H3GGKBBXX:5:2213:19096:5147,J00121:27:H3GGKBBXX:5:2214:16376:6800,J00121:27:H3GGKBBXX:5:1117:17036:25070,J00121:27:H3GGKBBXX:5:2103:28178:10932,J00121:27:H3GGKBBXX:5:2118:24545:30837,J00121:27:H3GGKBBXX:5:1121:17117:48175,J00121:27:H3GGKBBXX:5:2212:3285:2897,J00121:27:H3GGKBBXX:5:2223:28128:2756,J00121:27:H3GGKBBXX:5:1220:22536:45643,J00121:27:H3GGKBBXX:5:2125:7436:31505,J00121:27:H3GGKBBXX:5:2110:8359:15451,J00121:27:H3GGKBBXX:5:2218:16894:9631,J00121:27:H3GGKBBXX:5:1203:6634:17386,J00121:27:H3GGKBBXX:5:2114:17563:30099,J00121:27:H3GGKBBXX:5:1207:28919:39928,J00121:27:H3GGKBBXX:5:1117:17086:25087,J00121:27:H3GGKBBXX:5:2124:22130:34635,J00121:27:H3GGKBBXX:5:2124:6644:16876,J00121:27:H3GGKBBXX:5:2114:17736:30081,J00121:27:H3GGKBBXX:5:1217:30279:22626,J00121:27:H3GGKBBXX:5:2212:16183:48421,J00121:27:H3GGKBBXX:5:1226:15473:16207;sequence=TATAGAGAATCTAAAGAAAACTCTAATAATTTCATACCGAGCCTCTAAGAATAAGATGGTATTTCAATAAAAAAGATAGAATTGTAAATTAAACTCAATTCAACTA;start=119001;subtype=IES;support_ref=10;support_variant=31;type=IES;
scaffold51_68_with_IES	MILORD	internal_eliminated_sequence	120474	120499	.	.	.	ID=MILORD.68.120474.120499;Name=MILORD.68.120474.120499;bounded_by_ta=TRUE;common_boundary=Both;end=120499;ies_id=IESPGM.PTET51.1.68.114841;ies_left_dist=0;ies_min_dist=0;ies_right_dist=0;junction_seq=gaaggaagccaatgtTAatgcaccgtgattta;read_names=J00121:27:H3GGKBBXX:5:2203:11556:39840,J00121:27:H3GGKBBXX:5:2110:8927:20269,J00121:27:H3GGKBBXX:5:2202:27154:45203,J00121:27:H3GGKBBXX:5:1214:15290:38855,J00121:27:H3GGKBBXX:5:1124:26007:29219,J00121:27:H3GGKBBXX:5:2227:6563:13113,J00121:27:H3GGKBBXX:5:1112:8836:21553,J00121:27:H3GGKBBXX:5:2211:21328:31523,J00121:27:H3GGKBBXX:5:1225:22506:33809,J00121:27:H3GGKBBXX:5:2209:4594:48597,J00121:27:H3GGKBBXX:5:2106:19969:8488,J00121:27:H3GGKBBXX:5:2108:26058:45695,J00121:27:H3GGKBBXX:5:2221:6583:1332,J00121:27:H3GGKBBXX:5:1105:10998:38521,J00121:27:H3GGKBBXX:5:2107:5416:36552,J00121:27:H3GGKBBXX:5:1116:13778:31347,J00121:27:H3GGKBBXX:5:2214:28554:41159,J00121:27:H3GGKBBXX:5:1211:20375:22344,J00121:27:H3GGKBBXX:5:1117:23033:35356,J00121:27:H3GGKBBXX:5:1115:25428:43128,J00121:27:H3GGKBBXX:5:1126:28138:1508,J00121:27:H3GGKBBXX:5:2109:19461:22942,J00121:27:H3GGKBBXX:5:1115:21745:1226,J00121:27:H3GGKBBXX:5:1115:25398:43075,J00121:27:H3GGKBBXX:5:2128:31193:37150,J00121:27:H3GGKBBXX:5:1108:11170:2246,J00121:27:H3GGKBBXX:5:2223:18335:21975,J00121:27:H3GGKBBXX:5:1201:9151:4971,J00121:27:H3GGKBBXX:5:2125:29082:47700,J00121:27:H3GGKBBXX:5:2119:26321:12638,J00121:27:H3GGKBBXX:5:1214:7111:35585,J00121:27:H3GGKBBXX:5:2101:20364:26687,J00121:27:H3GGKBBXX:5:1217:17858:22168,J00121:27:H3GGKBBXX:5:2109:11140:6378,J00121:27:H3GGKBBXX:5:2205:27448:21553,J00121:27:H3GGKBBXX:5:2225:23267:20639,J00121:27:H3GGKBBXX:5:2215:4767:37642,J00121:27:H3GGKBBXX:5:1228:16122:41528,J00121:27:H3GGKBBXX:5:2224:24322:25421,J00121:27:H3GGKBBXX:5:1117:10886:7697;sequence=TATAGAGGAAGGAAAGGTTTTAATTA;start=120474;subtype=IES;support_ref=0;support_variant=40;type=IES;
scaffold51_68_with_IES	MILORD	internal_eliminated_sequence	120641	120706	.	.	.	ID=MILORD.68.120641.120706;Name=MILORD.68.120641.120706;bounded_by_ta=TRUE;common_boundary=None;end=120706;ies_id=IESPGM.PTET51.1.68.114841;ies_left_dist=-167;ies_min_dist=167;ies_right_dist=-207;junction_seq=gttgcagaaatcatgTAttaggataaactaaa;read_names=J00121:27:H3GGKBBXX:5:1123:26098:26775,J00121:27:H3GGKBBXX:5:2222:20172:44113,J00121:27:H3GGKBBXX:5:2224:20943:16928,J00121:27:H3GGKBBXX:5:2202:16508:38398,J00121:27:H3GGKBBXX:5:1116:12398:1525;sequence=TATTATTTGATAATTATTACTATCCTAAAATATTTCGAAAATTCTTATTAAATTAGGATGGTTCTA;start=120641;subtype=MAC;support_ref=160;support_variant=5;type=CRYPTIC;
scaffold51_68_with_IES	MILORD	internal_eliminated_sequence	121765	121793	.	.	.	ID=MILORD.68.121765.121793;Name=MILORD.68.121765.121793;bounded_by_ta=TRUE;common_boundary=Both;end=121793;ies_id=IESPGM.PTET51.1.68.116106;ies_left_dist=0;ies_min_dist=0;ies_right_dist=0;junction_seq=gtattggaaagtaagTAtcatcttattatgga;read_names=J00121:27:H3GGKBBXX:5:1228:19339:10211,J00121:27:H3GGKBBXX:5:1123:29741:47964,J00121:27:H3GGKBBXX:5:1118:3975:33774,J00121:27:H3GGKBBXX:5:2119:4949:17561,J00121:27:H3GGKBBXX:5:2117:7476:34706,J00121:27:H3GGKBBXX:5:1118:30036:6273,J00121:27:H3GGKBBXX:5:1225:21805:39137,J00121:27:H3GGKBBXX:5:1118:24505:48597,J00121:27:H3GGKBBXX:5:1113:5589:4251,J00121:27:H3GGKBBXX:5:2215:20923:21149,J00121:27:H3GGKBBXX:5:2101:5142:14695,J00121:27:H3GGKBBXX:5:1125:24901:11970,J00121:27:H3GGKBBXX:5:2109:15970:6941,J00121:27:H3GGKBBXX:5:2205:26717:31751,J00121:27:H3GGKBBXX:5:1122:26189:28481,J00121:27:H3GGKBBXX:5:2207:19877:36534,J00121:27:H3GGKBBXX:5:2226:18568:46258,J00121:27:H3GGKBBXX:5:1122:26068:28868,J00121:27:H3GGKBBXX:5:1124:23307:3407,J00121:27:H3GGKBBXX:5:1210:14133:28481,J00121:27:H3GGKBBXX:5:1218:27306:22643,J00121:27:H3GGKBBXX:5:1118:11231:40262,J00121:27:H3GGKBBXX:5:2213:7324:3108,J00121:27:H3GGKBBXX:5:1215:14905:27778,J00121:27:H3GGKBBXX:5:1107:29346:39893,J00121:27:H3GGKBBXX:5:1206:25296:13464,J00121:27:H3GGKBBXX:5:1117:17645:34917,J00121:27:H3GGKBBXX:5:2215:10358:47999,J00121:27:H3GGKBBXX:5:2103:28097:14519,J00121:27:H3GGKBBXX:5:1221:23835:28657,J00121:27:H3GGKBBXX:5:1101:22709:36728,J00121:27:H3GGKBBXX:5:1201:27356:3072,J00121:27:H3GGKBBXX:5:1222:22526:21078,J00121:27:H3GGKBBXX:5:1104:14945:34213,J00121:27:H3GGKBBXX:5:2225:25185:26002,J00121:27:H3GGKBBXX:5:1126:5842:25404,J00121:27:H3GGKBBXX:5:1210:11779:25070,J00121:27:H3GGKBBXX:5:2211:20791:34213,J00121:27:H3GGKBBXX:5:2220:16478:29237,J00121:27:H3GGKBBXX:5:2218:9059:24507,J00121:27:H3GGKBBXX:5:2102:10673:49001,J00121:27:H3GGKBBXX:5:1102:27133:4479,J00121:27:H3GGKBBXX:5:2219:31061:23065,J00121:27:H3GGKBBXX:5:1220:6745:28692,J00121:27:H3GGKBBXX:5:1220:13139:3723,J00121:27:H3GGKBBXX:5:2128:19157:43656,J00121:27:H3GGKBBXX:5:1128:12987:42530,J00121:27:H3GGKBBXX:5:1209:23013:19460,J00121:27:H3GGKBBXX:5:2114:18933:7574,J00121:27:H3GGKBBXX:5:2202:17249:39822,J00121:27:H3GGKBBXX:5:1222:25733:31593,J00121:27:H3GGKBBXX:5:1126:9658:48016,J00121:27:H3GGKBBXX:5:2201:3041:43058;sequence=TATAATGAGAAAGCAATTGGTTTGATGTG;start=121765;subtype=IES;support_ref=3;support_variant=53;type=IES;
scaffold51_68_with_IES	MILORD	internal_eliminated_sequence	122804	122849	.	.	.	ID=MILORD.68.122804.122849;Name=MILORD.68.122804.122849;bounded_by_ta=TRUE;common_boundary=Both;end=122849;ies_id=IESPGM.PTET51.1.68.117116;ies_left_dist=0;ies_min_dist=0;ies_right_dist=0;junction_seq=tttataatcagccgaTAacaatttgaggaact;read_names=J00121:27:H3GGKBBXX:5:1109:8927:39647,J00121:27:H3GGKBBXX:5:1126:15270:40719,J00121:27:H3GGKBBXX:5:1125:11749:26599,J00121:27:H3GGKBBXX:5:1223:15179:45449,J00121:27:H3GGKBBXX:5:1127:21734:2334,J00121:27:H3GGKBBXX:5:2208:10845:1297,J00121:27:H3GGKBBXX:5:2116:21004:7328,J00121:27:H3GGKBBXX:5:1119:3173:21096,J00121:27:H3GGKBBXX:5:1220:20435:18159,J00121:27:H3GGKBBXX:5:1212:20253:4022,J00121:27:H3GGKBBXX:5:1215:12195:18546,J00121:27:H3GGKBBXX:5:2208:10977:28428,J00121:27:H3GGKBBXX:5:2115:29457:37976,J00121:27:H3GGKBBXX:5:1211:9851:22538,J00121:27:H3GGKBBXX:5:2206:26768:38592,J00121:27:H3GGKBBXX:5:2110:23206:22889,J00121:27:H3GGKBBXX:5:1217:25012:5728,J00121:27:H3GGKBBXX:5:1103:20841:7398,J00121:27:H3GGKBBXX:5:1224:9516:35251,J00121:27:H3GGKBBXX:5:2210:19319:32367,J00121:27:H3GGKBBXX:5:2211:14712:14643,J00121:27:H3GGKBBXX:5:1123:24870:33158,J00121:27:H3GGKBBXX:5:1115:24566:11847,J00121:27:H3GGKBBXX:5:2214:11028:8928,J00121:27:H3GGKBBXX:5:2208:10439:37519;sequence=TACCATTAAATTTTACTTACTCTTAAATACTTATTTCTCTTGGCTG;start=122804;subtype=IES;support_ref=57;support_variant=25;type=IES;
scaffold51_68_with_IES	MILORD	internal_eliminated_sequence	124440	124467	.	.	.	ID=MILORD.68.124440.124467;Name=MILORD.68.124440.124467;bounded_by_ta=TRUE;common_boundary=Both;end=124467;ies_id=IESPGM.PTET51.1.68.118706;ies_left_dist=0;ies_min_dist=0;ies_right_dist=0;junction_seq=aaattaaaagaagttTActattaagataaatg;read_names=J00121:27:H3GGKBBXX:5:2220:19827:2299,J00121:27:H3GGKBBXX:5:1111:18436:40860,J00121:27:H3GGKBBXX:5:1113:19654:3723,J00121:27:H3GGKBBXX:5:2210:17837:16647,J00121:27:H3GGKBBXX:5:2218:12784:32965,J00121:27:H3GGKBBXX:5:2223:26220:14326,J00121:27:H3GGKBBXX:5:1211:16944:26037,J00121:27:H3GGKBBXX:5:1223:31609:25808,J00121:27:H3GGKBBXX:5:2214:25591:29483,J00121:27:H3GGKBBXX:5:2214:7557:46627,J00121:27:H3GGKBBXX:5:2207:14478:15715,J00121:27:H3GGKBBXX:5:2111:26616:40614,J00121:27:H3GGKBBXX:5:1223:14052:42935,J00121:27:H3GGKBBXX:5:1122:24962:9684,J00121:27:H3GGKBBXX:5:2220:13261:30556,J00121:27:H3GGKBBXX:5:1210:28747:39172,J00121:27:H3GGKBBXX:5:1207:9171:23364,J00121:27:H3GGKBBXX:5:2120:31253:24314,J00121:27:H3GGKBBXX:5:1110:6563:40262,J00121:27:H3GGKBBXX:5:1123:28635:35813,J00121:27:H3GGKBBXX:5:1208:6289:42917,J00121:27:H3GGKBBXX:5:2225:17543:41458,J00121:27:H3GGKBBXX:5:2218:6806:31751,J00121:27:H3GGKBBXX:5:2215:2128:38064,J00121:27:H3GGKBBXX:5:1217:10125:6027,J00121:27:H3GGKBBXX:5:1120:16538:12779,J00121:27:H3GGKBBXX:5:1202:10307:21993;sequence=TATAGATACCTTATTTTTATTTAGTGTA;start=124440;subtype=IES;support_ref=0;support_variant=27;type=IES;
scaffold51_68_with_IES	MILORD	internal_eliminated_sequence	125422	125451	.	.	.	ID=MILORD.68.125422.125451;Name=MILORD.68.125422.125451;bounded_by_ta=TRUE;common_boundary=Both;end=125451;ies_id=IESPGM.PTET51.1.68.119660;ies_left_dist=0;ies_min_dist=0;ies_right_dist=0;junction_seq=aggcaggagtgtgagTActctgcctcaaattg;read_names=J00121:27:H3GGKBBXX:5:1207:19928:26705,J00121:27:H3GGKBBXX:5:2225:31162:37660,J00121:27:H3GGKBBXX:5:1217:5690:5130,J00121:27:H3GGKBBXX:5:1221:18061:5358,J00121:27:H3GGKBBXX:5:1226:20405:14379,J00121:27:H3GGKBBXX:5:1122:29011:28762,J00121:27:H3GGKBBXX:5:1222:3123:13377,J00121:27:H3GGKBBXX:5:1227:5700:12673,J00121:27:H3GGKBBXX:5:2117:14499:40578,J00121:27:H3GGKBBXX:5:2215:2920:17034,J00121:27:H3GGKBBXX:5:1126:23196:17386,J00121:27:H3GGKBBXX:5:2120:22719:26934,J00121:27:H3GGKBBXX:5:2101:30634:44271,J00121:27:H3GGKBBXX:5:1117:31000:24753,J00121:27:H3GGKBBXX:5:2107:8582:42319,J00121:27:H3GGKBBXX:5:1112:2118:35796,J00121:27:H3GGKBBXX:5:1110:15179:5429,J00121:27:H3GGKBBXX:5:1215:22739:45572,J00121:27:H3GGKBBXX:5:1113:20547:25703,J00121:27:H3GGKBBXX:5:2224:28757:38556,J00121:27:H3GGKBBXX:5:1209:21663:39031,J00121:27:H3GGKBBXX:5:2211:8734:35585,J00121:27:H3GGKBBXX:5:2224:10003:25544,J00121:27:H3GGKBBXX:5:1109:16224:25949,J00121:27:H3GGKBBXX:5:2210:8592:37062,J00121:27:H3GGKBBXX:5:2120:13869:23135,J00121:27:H3GGKBBXX:5:1221:25073:8084,J00121:27:H3GGKBBXX:5:2213:30969:29976,J00121:27:H3GGKBBXX:5:1101:24819:25052,J00121:27:H3GGKBBXX:5:2209:29508:28428,J00121:27:H3GGKBBXX:5:2108:11657:11812,J00121:27:H3GGKBBXX:5:1226:5254:5042,J00121:27:H3GGKBBXX:5:1121:14103:16049,J00121:27:H3GGKBBXX:5:2216:10855:48931,J00121:27:H3GGKBBXX:5:2220:13880:17069,J00121:27:H3GGKBBXX:5:2216:4178:34160,J00121:27:H3GGKBBXX:5:2103:18812:4655,J00121:27:H3GGKBBXX:5:1121:14133:16102,J00121:27:H3GGKBBXX:5:1123:9557:13904,J00121:27:H3GGKBBXX:5:1104:28544:35831,J00121:27:H3GGKBBXX:5:2204:27356:34547,J00121:27:H3GGKBBXX:5:2211:20709:23171,J00121:27:H3GGKBBXX:5:1212:11901:26441,J00121:27:H3GGKBBXX:5:2117:10531:24278,J00121:27:H3GGKBBXX:5:1108:7425:43269,J00121:27:H3GGKBBXX:5:1224:25723:7556;sequence=TATAGAGGGATGGATCATCTATTTGAATTA;start=125422;subtype=IES;support_ref=0;support_variant=46;type=IES;
scaffold51_68_with_IES	MILORD	internal_eliminated_sequence	126871	126900	.	.	.	ID=MILORD.68.126871.126900;Name=MILORD.68.126871.126900;bounded_by_ta=TRUE;common_boundary=Both;end=126900;ies_id=IESPGM.PTET51.1.68.121079;ies_left_dist=0;ies_min_dist=0;ies_right_dist=0;junction_seq=tggaggcaaaacttgTAcataaattgaatgtt;read_names=J00121:27:H3GGKBBXX:5:1124:22364:33000,J00121:27:H3GGKBBXX:5:1116:3934:9438,J00121:27:H3GGKBBXX:5:1211:12428:11284,J00121:27:H3GGKBBXX:5:2122:19613:44588,J00121:27:H3GGKBBXX:5:2227:25875:40702,J00121:27:H3GGKBBXX:5:2103:30066:13218,J00121:27:H3GGKBBXX:5:1217:23602:23083,J00121:27:H3GGKBBXX:5:2227:7730:48474,J00121:27:H3GGKBBXX:5:1106:3254:44166,J00121:27:H3GGKBBXX:5:1205:15057:7187,J00121:27:H3GGKBBXX:5:2220:10216:11073,J00121:27:H3GGKBBXX:5:1117:15534:46979,J00121:27:H3GGKBBXX:5:2126:5264:37202,J00121:27:H3GGKBBXX:5:1203:10277:31505,J00121:27:H3GGKBBXX:5:2207:13524:48210,J00121:27:H3GGKBBXX:5:1117:29447:40983,J00121:27:H3GGKBBXX:5:1217:4350:14449,J00121:27:H3GGKBBXX:5:2128:24271:44394,J00121:27:H3GGKBBXX:5:2213:9820:8664,J00121:27:H3GGKBBXX:5:1216:22952:25263,J00121:27:H3GGKBBXX:5:2220:27752:5481,J00121:27:H3GGKBBXX:5:1213:23307:8400,J00121:27:H3GGKBBXX:5:1128:25723:31611,J00121:27:H3GGKBBXX:5:1108:11475:6150,J00121:27:H3GGKBBXX:5:2220:12408:15188,J00121:27:H3GGKBBXX:5:2207:19644:16120,J00121:27:H3GGKBBXX:5:1117:29386:13060,J00121:27:H3GGKBBXX:5:1111:8166:15504,J00121:27:H3GGKBBXX:5:2216:17645:11390,J00121:27:H3GGKBBXX:5:1227:22029:7064,J00121:27:H3GGKBBXX:5:1202:17848:21799,J00121:27:H3GGKBBXX:5:2208:26413:24015,J00121:27:H3GGKBBXX:5:2215:12773:47788,J00121:27:H3GGKBBXX:5:2113:25195:20217,J00121:27:H3GGKBBXX:5:1216:10957:17315,J00121:27:H3GGKBBXX:5:2222:13595:7222,J00121:27:H3GGKBBXX:5:2227:10135:27848,J00121:27:H3GGKBBXX:5:1219:9455:34336,J00121:27:H3GGKBBXX:5:2126:30766:26388;sequence=TACAGTTAGATAGGGTTTACTATTGTAGTA;start=126871;subtype=IES;support_ref=12;support_variant=39;type=IES;
scaffold51_68_with_IES	MILORD	internal_eliminated_sequence	127637	127708	.	.	.	ID=MILORD.68.127637.127708;Name=MILORD.68.127637.127708;bounded_by_ta=TRUE;common_boundary=Both;end=127708;ies_id=IESPGM.PTET51.1.68.121815;ies_left_dist=0;ies_min_dist=0;ies_right_dist=0;junction_seq=catataccaactcaaTAtcataaaaaagtgaa;read_names=J00121:27:H3GGKBBXX:5:1107:22262:24595,J00121:27:H3GGKBBXX:5:2114:24880:6097,J00121:27:H3GGKBBXX:5:1127:14641:31892,J00121:27:H3GGKBBXX:5:1103:18375:31857,J00121:27:H3GGKBBXX:5:2211:19177:11091,J00121:27:H3GGKBBXX:5:2112:14610:24841,J00121:27:H3GGKBBXX:5:2126:23368:39031,J00121:27:H3GGKBBXX:5:1220:5101:24999,J00121:27:H3GGKBBXX:5:1108:14042:23118,J00121:27:H3GGKBBXX:5:1211:7892:16542,J00121:27:H3GGKBBXX:5:2219:28016:40332,J00121:27:H3GGKBBXX:5:2226:15473:16946,J00121:27:H3GGKBBXX:5:1107:12824:40491,J00121:27:H3GGKBBXX:5:1109:29498:37097,J00121:27:H3GGKBBXX:5:1111:14489:16612,J00121:27:H3GGKBBXX:5:1227:24383:21869,J00121:27:H3GGKBBXX:5:2213:16224:15785,J00121:27:H3GGKBBXX:5:1120:11251:4356,J00121:27:H3GGKBBXX:5:1218:16021:27180,J00121:27:H3GGKBBXX:5:2206:7943:16594,J00121:27:H3GGKBBXX:5:2209:27113:19074,J00121:27:H3GGKBBXX:5:1208:19867:15029,J00121:27:H3GGKBBXX:5:1217:24008:18019,J00121:27:H3GGKBBXX:5:1203:20577:33387,J00121:27:H3GGKBBXX:5:1217:7334:44166,J00121:27:H3GGKBBXX:5:2220:2544:18353,J00121:27:H3GGKBBXX:5:2126:3254:36253,J00121:27:H3GGKBBXX:5:1204:6999:25755,J00121:27:H3GGKBBXX:5:2102:11718:10721,J00121:27:H3GGKBBXX:5:1102:12378:8629,J00121:27:H3GGKBBXX:5:2104:7567:24419,J00121:27:H3GGKBBXX:5:2118:20720:44992,J00121:27:H3GGKBBXX:5:1214:16356:42460,J00121:27:H3GGKBBXX:5:2124:14143:7996,J00121:27:H3GGKBBXX:5:2224:5183:43146,J00121:27:H3GGKBBXX:5:1211:12297:7539,J00121:27:H3GGKBBXX:5:2128:27519:40069,J00121:27:H3GGKBBXX:5:2128:27458:40104,J00121:27:H3GGKBBXX:5:2120:24363:28129,J00121:27:H3GGKBBXX:5:1223:23713:35936,J00121:27:H3GGKBBXX:5:1114:11505:43972,J00121:27:H3GGKBBXX:5:1225:23196:6062,J00121:27:H3GGKBBXX:5:1105:5467:22643,J00121:27:H3GGKBBXX:5:2206:22008:28692,J00121:27:H3GGKBBXX:5:1101:9851:1543,J00121:27:H3GGKBBXX:5:1227:25641:18669,J00121:27:H3GGKBBXX:5:2102:6055:21236,J00121:27:H3GGKBBXX:5:2102:6045:21149,J00121:27:H3GGKBBXX:5:1206:21927:8576,J00121:27:H3GGKBBXX:5:2113:9871:23698,J00121:27:H3GGKBBXX:5:1127:27042:4673,J00121:27:H3GGKBBXX:5:2221:18152:14097,J00121:27:H3GGKBBXX:5:2116:4777:2774,J00121:27:H3GGKBBXX:5:2220:20385:41704,J00121:27:H3GGKBBXX:5:2207:15696:25246,J00121:27:H3GGKBBXX:5:1214:30107:11390,J00121:27:H3GGKBBXX:5:2209:24606:21377;sequence=TACAGTTGACTTATAATTTATATTCTATTCTTTAACATATATATATATATATTTACTTCCATATAATAAGTG;start=127637;subtype=IES;support_ref=8;support_variant=57;type=IES;
scaffold51_68_with_IES	MILORD	internal_eliminated_sequence	130160	130218	.	.	.	ID=MILORD.68.130160.130218;Name=MILORD.68.130160.130218;bounded_by_ta=TRUE;common_boundary=Both;end=130218;ies_id=IESPGM.PTET51.1.68.124266;ies_left_dist=0;ies_min_dist=0;ies_right_dist=0;junction_seq=gtttgtttaatgatgTAcaaaagtgggggggt;read_names=J00121:27:H3GGKBBXX:5:1116:7243:48790,J00121:27:H3GGKBBXX:5:1121:31467:39594,J00121:27:H3GGKBBXX:5:1109:9008:45414,J00121:27:H3GGKBBXX:5:1120:10927:10616,J00121:27:H3GGKBBXX:5:1227:26118:29307,J00121:27:H3GGKBBXX:5:1123:19136:33070,J00121:27:H3GGKBBXX:5:2212:6482:36745,J00121:27:H3GGKBBXX:5:2209:9790:48878,J00121:27:H3GGKBBXX:5:1115:6238:12445,J00121:27:H3GGKBBXX:5:2215:15970:25333,J00121:27:H3GGKBBXX:5:2210:23865:12357,J00121:27:H3GGKBBXX:5:1113:10206:15803,J00121:27:H3GGKBBXX:5:1126:17959:21149,J00121:27:H3GGKBBXX:5:1102:18020:4620,J00121:27:H3GGKBBXX:5:2120:15138:21852,J00121:27:H3GGKBBXX:5:2210:7588:47981,J00121:27:H3GGKBBXX:5:2220:11921:33334,J00121:27:H3GGKBBXX:5:2226:4269:5411,J00121:27:H3GGKBBXX:5:2115:15990:43902,J00121:27:H3GGKBBXX:5:2128:9201:31751,J00121:27:H3GGKBBXX:5:2227:19542:7398,J00121:27:H3GGKBBXX:5:2218:2382:19337,J00121:27:H3GGKBBXX:5:2223:26484:35215,J00121:27:H3GGKBBXX:5:1121:15848:26951,J00121:27:H3GGKBBXX:5:1222:14793:43445,J00121:27:H3GGKBBXX:5:1226:4533:19021,J00121:27:H3GGKBBXX:5:1213:24962:43831,J00121:27:H3GGKBBXX:5:2205:12225:7732,J00121:27:H3GGKBBXX:5:1120:21095:44377,J00121:27:H3GGKBBXX:5:1111:11891:26670,J00121:27:H3GGKBBXX:5:2104:10713:27021,J00121:27:H3GGKBBXX:5:2124:17492:2404,J00121:27:H3GGKBBXX:5:1205:26961:24190,J00121:27:H3GGKBBXX:5:2119:10957:16190,J00121:27:H3GGKBBXX:5:2124:23987:25755,J00121:27:H3GGKBBXX:5:2123:10419:1683,J00121:27:H3GGKBBXX:5:1206:27854:31540,J00121:27:H3GGKBBXX:5:1215:12692:29852,J00121:27:H3GGKBBXX:5:2121:16670:43919,J00121:27:H3GGKBBXX:5:2202:18345:36059,J00121:27:H3GGKBBXX:5:1108:19207:1332,J00121:27:H3GGKBBXX:5:1106:27620:28850,J00121:27:H3GGKBBXX:5:1203:3315:10370;sequence=TATTGTGGAATCAATTCAAATGGATTATTTATATCTCCTAATATTTCAGACTCTAATAA;start=130160;subtype=IES;support_ref=6;support_variant=43;type=IES;
scaffold51_68_with_IES	MILORD	internal_eliminated_sequence	131690	131746	.	.	.	ID=MILORD.68.131690.131746;Name=MILORD.68.131690.131746;bounded_by_ta=TRUE;common_boundary=Both;end=131746;ies_id=IESPGM.PTET51.1.68.125737;ies_left_dist=0;ies_min_dist=0;ies_right_dist=0;junction_seq=atgtataaaagtaagTActtgcgaatatccaa;read_names=J00121:27:H3GGKBBXX:5:1111:5487:26723,J00121:27:H3GGKBBXX:5:1117:24119:10370,J00121:27:H3GGKBBXX:5:1119:27265:48878,J00121:27:H3GGKBBXX:5:1212:5365:17227,J00121:27:H3GGKBBXX:5:2110:16711:31611,J00121:27:H3GGKBBXX:5:1105:23967:6941,J00121:27:H3GGKBBXX:5:2121:18781:6079,J00121:27:H3GGKBBXX:5:2227:30066:8435,J00121:27:H3GGKBBXX:5:1212:5639:1666,J00121:27:H3GGKBBXX:5:1206:30858:3934,J00121:27:H3GGKBBXX:5:2128:23784:8101,J00121:27:H3GGKBBXX:5:1217:16701:27162,J00121:27:H3GGKBBXX:5:1101:14671:9508,J00121:27:H3GGKBBXX:5:1101:8623:40315,J00121:27:H3GGKBBXX:5:1108:20851:24331,J00121:27:H3GGKBBXX:5:2104:26646:14010,J00121:27:H3GGKBBXX:5:1112:18578:19548,J00121:27:H3GGKBBXX:5:1117:27854:8682,J00121:27:H3GGKBBXX:5:1211:11830:43656,J00121:27:H3GGKBBXX:5:2203:15595:15223,J00121:27:H3GGKBBXX:5:2102:21085:26635,J00121:27:H3GGKBBXX:5:1127:14164:18722,J00121:27:H3GGKBBXX:5:2122:4432:33440,J00121:27:H3GGKBBXX:5:1117:19979:31505,J00121:27:H3GGKBBXX:5:2105:4655:5903,J00121:27:H3GGKBBXX:5:1209:21572:32437,J00121:27:H3GGKBBXX:5:2219:21602:47366,J00121:27:H3GGKBBXX:5:1216:27509:27145,J00121:27:H3GGKBBXX:5:1126:26027:5692,J00121:27:H3GGKBBXX:5:2214:18730:32508,J00121:27:H3GGKBBXX:5:1213:28107:31382,J00121:27:H3GGKBBXX:5:1124:5446:21272,J00121:27:H3GGKBBXX:5:2228:25388:8312,J00121:27:H3GGKBBXX:5:1122:11312:28481,J00121:27:H3GGKBBXX:5:1127:13697:19707,J00121:27:H3GGKBBXX:5:1224:21257:31329;sequence=TACAGCCATTCATTTGAATAAATTTTTATTTAAATTATTATTTACTCTTTTATCCTG;start=131690;subtype=IES;support_ref=2;support_variant=36;type=IES;
scaffold51_68_with_IES	MILORD	internal_eliminated_sequence	134811	134909	.	.	.	ID=MILORD.68.134811.134909;Name=MILORD.68.134811.134909;bounded_by_ta=TRUE;common_boundary=Both;end=134909;ies_id=IESPGM.PTET51.1.68.128801;ies_left_dist=0;ies_min_dist=0;ies_right_dist=0;junction_seq=tattctttttcttggTAattacagtagtcgtt;read_names=J00121:27:H3GGKBBXX:5:2204:21501:44799,J00121:27:H3GGKBBXX:5:1118:5863:33527,J00121:27:H3GGKBBXX:5:2211:12804:15522,J00121:27:H3GGKBBXX:5:1210:10937:48544,J00121:27:H3GGKBBXX:5:1212:12672:45678,J00121:27:H3GGKBBXX:5:2122:27154:24243,J00121:27:H3GGKBBXX:5:1203:18101:30468,J00121:27:H3GGKBBXX:5:2214:6228:33809,J00121:27:H3GGKBBXX:5:2112:7963:34424,J00121:27:H3GGKBBXX:5:1211:10003:17808,J00121:27:H3GGKBBXX:5:2222:23226:7521,J00121:27:H3GGKBBXX:5:2212:28706:31751,J00121:27:H3GGKBBXX:5:1125:20029:34688,J00121:27:H3GGKBBXX:5:1117:5518:37994,J00121:27:H3GGKBBXX:5:2219:2503:13148,J00121:27:H3GGKBBXX:5:2102:25276:44517,J00121:27:H3GGKBBXX:5:2104:19857:9491,J00121:27:H3GGKBBXX:5:1114:18822:4708,J00121:27:H3GGKBBXX:5:1127:7923:43708,J00121:27:H3GGKBBXX:5:1214:28036:33334,J00121:27:H3GGKBBXX:5:2204:11444:38627,J00121:27:H3GGKBBXX:5:2210:15097:28569,J00121:27:H3GGKBBXX:5:1104:23033:24419,J00121:27:H3GGKBBXX:5:1108:3995:22063,J00121:27:H3GGKBBXX:5:1117:17503:16840,J00121:27:H3GGKBBXX:5:1118:21846:20779,J00121:27:H3GGKBBXX:5:2205:18254:8295,J00121:27:H3GGKBBXX:5:2118:7202:33738,J00121:27:H3GGKBBXX:5:1117:16498:46926,J00121:27:H3GGKBBXX:5:1118:5812:4919,J00121:27:H3GGKBBXX:5:2212:12033:32191,J00121:27:H3GGKBBXX:5:1216:22932:5605,J00121:27:H3GGKBBXX:5:2124:21714:29026,J00121:27:H3GGKBBXX:5:1221:26951:27338,J00121:27:H3GGKBBXX:5:1223:20983:3354,J00121:27:H3GGKBBXX:5:2118:26453:41528,J00121:27:H3GGKBBXX:5:1113:20608:20217,J00121:27:H3GGKBBXX:5:1120:13514:10950,J00121:27:H3GGKBBXX:5:1221:30056:15135,J00121:27:H3GGKBBXX:5:2102:6116:11143,J00121:27:H3GGKBBXX:5:2212:3366:30398,J00121:27:H3GGKBBXX:5:2203:30482:13658,J00121:27:H3GGKBBXX:5:2122:28036:20076,J00121:27:H3GGKBBXX:5:1217:20557:44746,J00121:27:H3GGKBBXX:5:2212:12378:7574,J00121:27:H3GGKBBXX:5:1222:6705:22221,J00121:27:H3GGKBBXX:5:2123:19065:38082,J00121:27:H3GGKBBXX:5:1221:11322:20762,J00121:27:H3GGKBBXX:5:1117:26748:46750,J00121:27:H3GGKBBXX:5:2124:11586:14432,J00121:27:H3GGKBBXX:5:1223:21958:43409,J00121:27:H3GGKBBXX:5:2202:5386:28129,J00121:27:H3GGKBBXX:5:1118:12611:4778,J00121:27:H3GGKBBXX:5:1122:15534:24401,J00121:27:H3GGKBBXX:5:1203:17706:40825,J00121:27:H3GGKBBXX:5:2210:2118:41528,J00121:27:H3GGKBBXX:5:2228:11617:5095,J00121:27:H3GGKBBXX:5:2114:14306:41581,J00121:27:H3GGKBBXX:5:2218:29021:10458,J00121:27:H3GGKBBXX:5:1221:10835:20375;sequence=TACAGTTAGTTAATTGGAATTTGTGTTTTGAATATTTCATCAAACTTCAATTTTTCAAAGTTATTCTGAAATCAAAAATAAAATAATCTAATTTAAGTG;start=134811;subtype=IES;support_ref=0;support_variant=60;type=IES;
scaffold51_68_with_IES	MILORD	internal_eliminated_sequence	136348	136414	.	.	.	ID=MILORD.68.136348.136414;Name=MILORD.68.136348.136414;bounded_by_ta=TRUE;common_boundary=Both;end=136414;ies_id=IESPGM.PTET51.1.68.130239;ies_left_dist=0;ies_min_dist=0;ies_right_dist=0;junction_seq=atgtagtatgaatagTAcaaggatgatgagat;read_names=J00121:27:H3GGKBBXX:5:2109:13930:31224,J00121:27:H3GGKBBXX:5:2206:25256:30837,J00121:27:H3GGKBBXX:5:1102:3792:37150,J00121:27:H3GGKBBXX:5:2213:21947:21658,J00121:27:H3GGKBBXX:5:1125:13890:30802,J00121:27:H3GGKBBXX:5:1122:13372:20691,J00121:27:H3GGKBBXX:5:2220:9932:6572,J00121:27:H3GGKBBXX:5:2217:15737:27602,J00121:27:H3GGKBBXX:5:2216:14742:19443,J00121:27:H3GGKBBXX:5:1120:30898:34178,J00121:27:H3GGKBBXX:5:1209:29000:27654,J00121:27:H3GGKBBXX:5:1112:16193:5323,J00121:27:H3GGKBBXX:5:1111:15118:6519,J00121:27:H3GGKBBXX:5:2103:21765:7064,J00121:27:H3GGKBBXX:5:1111:24241:2105,J00121:27:H3GGKBBXX:5:2217:15716:27742,J00121:27:H3GGKBBXX:5:1220:3823:31329,J00121:27:H3GGKBBXX:5:1117:28960:25122,J00121:27:H3GGKBBXX:5:1128:6177:12339,J00121:27:H3GGKBBXX:5:1224:15818:25632,J00121:27:H3GGKBBXX:5:1111:15087:6712,J00121:27:H3GGKBBXX:5:1101:10226:43585,J00121:27:H3GGKBBXX:5:1202:7273:9209,J00121:27:H3GGKBBXX:5:1103:11566:3916,J00121:27:H3GGKBBXX:5:1218:25631:5007,J00121:27:H3GGKBBXX:5:1114:21399:28903,J00121:27:H3GGKBBXX:5:2216:3315:16489,J00121:27:H3GGKBBXX:5:2218:22607:20269,J00121:27:H3GGKBBXX:5:1217:14976:44394,J00121:27:H3GGKBBXX:5:2209:17249:6906,J00121:27:H3GGKBBXX:5:2110:19451:1824,J00121:27:H3GGKBBXX:5:1109:19461:42601,J00121:27:H3GGKBBXX:5:2107:21399:26652,J00121:27:H3GGKBBXX:5:2106:7375:10862,J00121:27:H3GGKBBXX:5:1220:3041:4690,J00121:27:H3GGKBBXX:5:2219:9222:1472,J00121:27:H3GGKBBXX:5:1213:23754:39945;sequence=TATTATTGCAAGTGAATAATCGCAAATGTTTGATGTTTATTTTTAATTATGAGAGATGTTATAACAA;start=136348;subtype=IES;support_ref=30;support_variant=37;type=IES;
scaffold51_68_with_IES	MILORD	internal_eliminated_sequence	138083	138141	.	.	.	ID=MILORD.68.138083.138141;Name=MILORD.68.138083.138141;bounded_by_ta=TRUE;common_boundary=Both;end=138141;ies_id=IESPGM.PTET51.1.68.131907;ies_left_dist=0;ies_min_dist=0;ies_right_dist=0;junction_seq=tctcagcattattatTAttaataataatttga;read_names=J00121:27:H3GGKBBXX:5:1101:20862:20867,J00121:27:H3GGKBBXX:5:1211:24931:9807,J00121:27:H3GGKBBXX:5:2120:13169:19988,J00121:27:H3GGKBBXX:5:2217:25388:38029,J00121:27:H3GGKBBXX:5:1217:25621:20357,J00121:27:H3GGKBBXX:5:1203:8866:4303,J00121:27:H3GGKBBXX:5:1216:24413:47630,J00121:27:H3GGKBBXX:5:1217:8603:30327,J00121:27:H3GGKBBXX:5:2223:19410:23452,J00121:27:H3GGKBBXX:5:1216:10805:8893,J00121:27:H3GGKBBXX:5:2121:13829:46135;sequence=TATAGCCGATTGGATTTTCCAATTCAAATAAAAAACAATATGCCAATATAGACCGACCA;start=138083;subtype=IES;support_ref=2;support_variant=11;type=IES;
scaffold51_68_with_IES	MILORD	internal_eliminated_sequence	138703	138759	.	.	.	ID=MILORD.68.138703.138759;Name=MILORD.68.138703.138759;bounded_by_ta=TRUE;common_boundary=Both;end=138759;ies_id=IESPGM.PTET51.1.68.132468;ies_left_dist=0;ies_min_dist=0;ies_right_dist=0;junction_seq=atacattgattatatTAtcactaacaaagaag;read_names=J00121:27:H3GGKBBXX:5:1211:9140:26054,J00121:27:H3GGKBBXX:5:1218:8511:20920,J00121:27:H3GGKBBXX:5:2101:9983:18265,J00121:27:H3GGKBBXX:5:2225:4127:44025,J00121:27:H3GGKBBXX:5:2206:20912:1789,J00121:27:H3GGKBBXX:5:1203:25185:22590,J00121:27:H3GGKBBXX:5:1217:24444:10968,J00121:27:H3GGKBBXX:5:1121:19867:15029;sequence=TACAGTAGGTTAGATAAGTTGTAATTATTACTTATAATAATATTTAATTATTTAGTG;start=138703;subtype=IES;support_ref=4;support_variant=8;type=IES;
scaffold51_68_with_IES	MILORD	internal_eliminated_sequence	138914	138943	.	.	.	ID=MILORD.68.138914.138943;Name=MILORD.68.138914.138943;bounded_by_ta=TRUE;common_boundary=Both;end=138943;ies_id=IESPGM.PTET51.1.68.132622;ies_left_dist=0;ies_min_dist=0;ies_right_dist=0;junction_seq=gccttatttgatgagTAccctgaaatcataga;read_names=J00121:27:H3GGKBBXX:5:2216:23236:10563,J00121:27:H3GGKBBXX:5:2112:11931:34793,J00121:27:H3GGKBBXX:5:2122:13717:43902,J00121:27:H3GGKBBXX:5:2215:2798:11970,J00121:27:H3GGKBBXX:5:2128:22617:23628,J00121:27:H3GGKBBXX:5:2126:12987:11864,J00121:27:H3GGKBBXX:5:2218:6522:40614,J00121:27:H3GGKBBXX:5:2115:7446:24806,J00121:27:H3GGKBBXX:5:1126:17462:15469,J00121:27:H3GGKBBXX:5:1205:20892:34248,J00121:27:H3GGKBBXX:5:1103:19837:46522,J00121:27:H3GGKBBXX:5:1116:11535:26863,J00121:27:H3GGKBBXX:5:1209:9414:12884,J00121:27:H3GGKBBXX:5:2102:24708:16032,J00121:27:H3GGKBBXX:5:1228:9384:18599,J00121:27:H3GGKBBXX:5:2224:19065:18212,J00121:27:H3GGKBBXX:5:2225:9658:37431,J00121:27:H3GGKBBXX:5:1208:27367:29641,J00121:27:H3GGKBBXX:5:2213:19603:12040,J00121:27:H3GGKBBXX:5:1222:19086:43568,J00121:27:H3GGKBBXX:5:1124:22780:23311,J00121:27:H3GGKBBXX:5:1215:4756:37343,J00121:27:H3GGKBBXX:5:1216:19360:25228,J00121:27:H3GGKBBXX:5:1106:9080:31083;sequence=TATAATGGATGACATAATAACATTTGATTG;start=138914;subtype=IES;support_ref=3;support_variant=24;type=IES;
scaffold51_68_with_IES	MILORD	internal_eliminated_sequence	140689	140717	.	.	.	ID=MILORD.68.140689.140717;Name=MILORD.68.140689.140717;bounded_by_ta=TRUE;common_boundary=Both;end=140717;ies_id=IESPGM.PTET51.1.68.134367;ies_left_dist=0;ies_min_dist=0;ies_right_dist=0;junction_seq=agccacaatattacaTAatatataataagtat;read_names=J00121:27:H3GGKBBXX:5:1118:17218:23276,J00121:27:H3GGKBBXX:5:2119:5964:6413,J00121:27:H3GGKBBXX:5:2218:10368:10774,J00121:27:H3GGKBBXX:5:1204:20303:31892,J00121:27:H3GGKBBXX:5:1118:17675:23048,J00121:27:H3GGKBBXX:5:2215:14763:36218,J00121:27:H3GGKBBXX:5:2206:23257:10563,J00121:27:H3GGKBBXX:5:2212:3498:29044,J00121:27:H3GGKBBXX:5:2221:14062:41651,J00121:27:H3GGKBBXX:5:2218:17036:41106,J00121:27:H3GGKBBXX:5:1115:18954:6800,J00121:27:H3GGKBBXX:5:2205:22587:16647,J00121:27:H3GGKBBXX:5:2209:27651:41141,J00121:27:H3GGKBBXX:5:2114:27712:22116,J00121:27:H3GGKBBXX:5:1212:12936:10968,J00121:27:H3GGKBBXX:5:1227:16112:34512,J00121:27:H3GGKBBXX:5:2119:22465:1349,J00121:27:H3GGKBBXX:5:2202:25997:18405,J00121:27:H3GGKBBXX:5:1120:21511:32508,J00121:27:H3GGKBBXX:5:2221:6908:15821,J00121:27:H3GGKBBXX:5:1104:15777:40508,J00121:27:H3GGKBBXX:5:2102:13646:24120,J00121:27:H3GGKBBXX:5:1123:23216:12497,J00121:27:H3GGKBBXX:5:2118:23794:47823,J00121:27:H3GGKBBXX:5:1227:9455:10458,J00121:27:H3GGKBBXX:5:2106:7902:38926,J00121:27:H3GGKBBXX:5:1223:10236:35901,J00121:27:H3GGKBBXX:5:1109:4827:11337,J00121:27:H3GGKBBXX:5:1123:12408:39031,J00121:27:H3GGKBBXX:5:2106:3437:43533,J00121:27:H3GGKBBXX:5:1101:26717:6431,J00121:27:H3GGKBBXX:5:1112:22962:12761,J00121:27:H3GGKBBXX:5:2113:30695:42864,J00121:27:H3GGKBBXX:5:1203:18741:28094,J00121:27:H3GGKBBXX:5:2210:13961:32086;sequence=TACAGATTCTATTCATTTCGAATTCACTA;start=140689;subtype=IES;support_ref=132;support_variant=35;type=IES;
scaffold51_68_with_IES	MILORD	internal_eliminated_sequence	143343	143580	.	.	.	ID=MILORD.68.143343.143580;Name=MILORD.68.143343.143580;bounded_by_ta=TRUE;common_boundary=Both;end=143580;ies_id=IESPGM.PTET51.1.68.136992;ies_left_dist=0;ies_min_dist=0;ies_right_dist=0;junction_seq=tgcagctacgtaataTAttttataatattatt;read_names=J00121:27:H3GGKBBXX:5:1105:5802:9930,J00121:27:H3GGKBBXX:5:1207:17036:26687,J00121:27:H3GGKBBXX:5:1104:25966:42583,J00121:27:H3GGKBBXX:5:1118:15990:19355,J00121:27:H3GGKBBXX:5:2215:22455:40543,J00121:27:H3GGKBBXX:5:2214:25926:1613,J00121:27:H3GGKBBXX:5:1210:26362:33809,J00121:27:H3GGKBBXX:5:2119:32136:13253,J00121:27:H3GGKBBXX:5:1211:28493:31945,J00121:27:H3GGKBBXX:5:2115:14671:33703,J00121:27:H3GGKBBXX:5:1223:22648:25896,J00121:27:H3GGKBBXX:5:1224:28858:36376,J00121:27:H3GGKBBXX:5:2202:16782:43515,J00121:27:H3GGKBBXX:5:1207:16396:10106,J00121:27:H3GGKBBXX:5:1115:9435:48649,J00121:27:H3GGKBBXX:5:1105:14945:38046,J00121:27:H3GGKBBXX:5:2102:18436:16559,J00121:27:H3GGKBBXX:5:1101:12540:31171;sequence=TATACTTTTTGCAAATTAAATTTTATTTGTAGTAAAAGAGTTTTTAATATAATAATAGATAAATGATGAGGTTTTGAAAACTATAACTATAAAACTATAACTATATATATGTATTATAATAATAAAAAGGTATCTACTTTATAATTAATAAAATACCTTAAACTTAAATGTTTATAATTTGTATTAAAATTTTGATCTAAAAATATACCTTATTTGAAAATCTTTATTGCTGAGACCA;start=143343;subtype=IES;support_ref=54;support_variant=18;type=IES;
scaffold51_68_with_IES	MILORD	internal_eliminated_sequence	144134	144160	.	.	.	ID=MILORD.68.144134.144160;Name=MILORD.68.144134.144160;bounded_by_ta=TRUE;common_boundary=Both;end=144160;ies_id=IESPGM.PTET51.1.68.137545;ies_left_dist=0;ies_min_dist=0;ies_right_dist=0;junction_seq=cggtgctggcaagacTAcaacgatctcaatgt;read_names=J00121:27:H3GGKBBXX:5:1123:7730:14959,J00121:27:H3GGKBBXX:5:1201:26930:2650,J00121:27:H3GGKBBXX:5:1225:20608:30380,J00121:27:H3GGKBBXX:5:1225:20506:30274,J00121:27:H3GGKBBXX:5:2221:13027:21430,J00121:27:H3GGKBBXX:5:1118:27590:39945,J00121:27:H3GGKBBXX:5:1219:17117:30204;sequence=TATAGTAAATATCAAATAATAGAAGTA;start=144134;subtype=IES;support_ref=0;support_variant=7;type=IES;
scaffold51_68_with_IES	MILORD	internal_eliminated_sequence	144194	144219	.	.	.	ID=MILORD.68.144194.144219;Name=MILORD.68.144194.144219;bounded_by_ta=TRUE;common_boundary=Both;end=144219;ies_id=IESPGM.PTET51.1.68.137578;ies_left_dist=0;ies_min_dist=0;ies_right_dist=0;junction_seq=gactgggttgataaaTAagagcaaaggaagga;read_names=J00121:27:H3GGKBBXX:5:2209:13524:25703;sequence=TATGATTCAAAAAAGAATAGTAACTA;start=144194;subtype=IES;support_ref=3;support_variant=1;type=IES;
scaffold51_68_with_IES	MILORD	internal_eliminated_sequence	144913	144939	.	.	.	ID=MILORD.68.144913.144939;Name=MILORD.68.144913.144939;bounded_by_ta=TRUE;common_boundary=Both;end=144939;ies_id=IESPGM.PTET51.1.68.138271;ies_left_dist=0;ies_min_dist=0;ies_right_dist=0;junction_seq=ccatctgtgaaaactTAgagagttaaggaata;read_names=J00121:27:H3GGKBBXX:5:2212:7507:10036,J00121:27:H3GGKBBXX:5:2205:8582:35286,J00121:27:H3GGKBBXX:5:1109:7638:5868,J00121:27:H3GGKBBXX:5:1202:17066:38627,J00121:27:H3GGKBBXX:5:1217:14012:13605,J00121:27:H3GGKBBXX:5:1211:8521:7082,J00121:27:H3GGKBBXX:5:1101:19512:26160,J00121:27:H3GGKBBXX:5:2125:15818:31365,J00121:27:H3GGKBBXX:5:2103:12966:33000,J00121:27:H3GGKBBXX:5:2210:7111:6220,J00121:27:H3GGKBBXX:5:1225:26342:33914,J00121:27:H3GGKBBXX:5:2103:13403:31646,J00121:27:H3GGKBBXX:5:1104:8308:6958;sequence=TATAGTTAAATATTGTCAATATTATTA;start=144913;subtype=IES;support_ref=159;support_variant=13;type=IES;
scaffold51_68_with_IES	MILORD	internal_eliminated_sequence	145111	145137	.	.	.	ID=MILORD.68.145111.145137;Name=MILORD.68.145111.145137;bounded_by_ta=TRUE;common_boundary=Both;end=145137;ies_id=IESPGM.PTET51.1.68.138442;ies_left_dist=0;ies_min_dist=0;ies_right_dist=0;junction_seq=aattcatcgaaaatgTAccaataagtgtcaga;read_names=J00121:27:H3GGKBBXX:5:1126:24231:46082,J00121:27:H3GGKBBXX:5:1105:14915:17737,J00121:27:H3GGKBBXX:5:2210:18233:7873,J00121:27:H3GGKBBXX:5:2219:10460:25457,J00121:27:H3GGKBBXX:5:1213:11627:36165,J00121:27:H3GGKBBXX:5:1107:13890:1789,J00121:27:H3GGKBBXX:5:1221:23774:6290,J00121:27:H3GGKBBXX:5:2123:15128:2422,J00121:27:H3GGKBBXX:5:2116:8024:13042,J00121:27:H3GGKBBXX:5:2205:1905:28358,J00121:27:H3GGKBBXX:5:2219:3397:10932,J00121:27:H3GGKBBXX:5:2217:22617:43427,J00121:27:H3GGKBBXX:5:2122:10226:3987,J00121:27:H3GGKBBXX:5:1227:15503:18300,J00121:27:H3GGKBBXX:5:1107:1610:8224,J00121:27:H3GGKBBXX:5:2108:30513:6044,J00121:27:H3GGKBBXX:5:2222:30837:24261,J00121:27:H3GGKBBXX:5:2223:29021:44535,J00121:27:H3GGKBBXX:5:1215:23723:12603,J00121:27:H3GGKBBXX:5:2228:20070:3037,J00121:27:H3GGKBBXX:5:2218:11728:36235,J00121:27:H3GGKBBXX:5:2220:15696:13500,J00121:27:H3GGKBBXX:5:2217:24251:35848,J00121:27:H3GGKBBXX:5:2210:31730:25246,J00121:27:H3GGKBBXX:5:1227:3234:48667,J00121:27:H3GGKBBXX:5:1215:26068:12585,J00121:27:H3GGKBBXX:5:2205:14823:39242,J00121:27:H3GGKBBXX:5:2203:12956:46733,J00121:27:H3GGKBBXX:5:1205:21643:10335,J00121:27:H3GGKBBXX:5:2225:26524:8629,J00121:27:H3GGKBBXX:5:2207:23267:8049;sequence=TATGGATACTCAGAAAAAGGAATACTA;start=145111;subtype=IES;support_ref=3;support_variant=31;type=IES;
scaffold51_68_with_IES	MILORD	internal_eliminated_sequence	147399	147425	.	.	.	ID=MILORD.68.147399.147425;Name=MILORD.68.147399.147425;bounded_by_ta=TRUE;common_boundary=None;end=147425;ies_id=IESPGM.PTET51.1.68.138442;ies_left_dist=-2288;ies_min_dist=2288;ies_right_dist=-2288;junction_seq=tagatctactgtataTAataaaattataacta;read_names=J00121:27:H3GGKBBXX:5:2209:19177:14256;sequence=TATAGTGCTGAAAAATAAACACAATAA;start=147399;subtype=MAC;support_ref=85;support_variant=1;type=CRYPTIC;
scaffold51_68_with_IES	MILORD	internal_eliminated_sequence	150255	150280	.	.	.	ID=MILORD.68.150255.150280;Name=MILORD.68.150255.150280;bounded_by_ta=TRUE;common_boundary=Both;end=150280;ies_id=IESPGM.PTET51.1.68.143559;ies_left_dist=0;ies_min_dist=0;ies_right_dist=0;junction_seq=caaattttatgtattTAccttcagtgaaattg;read_names=J00121:27:H3GGKBBXX:5:2124:25824:47999,J00121:27:H3GGKBBXX:5:1228:19877:15082,J00121:27:H3GGKBBXX:5:1209:8237:24032,J00121:27:H3GGKBBXX:5:2205:25723:18704,J00121:27:H3GGKBBXX:5:2101:26606:8101,J00121:27:H3GGKBBXX:5:1221:25418:29677,J00121:27:H3GGKBBXX:5:2223:6938:22626,J00121:27:H3GGKBBXX:5:1204:7354:13992,J00121:27:H3GGKBBXX:5:1219:28341:3160,J00121:27:H3GGKBBXX:5:1210:30736:38996,J00121:27:H3GGKBBXX:5:1205:16741:7187,J00121:27:H3GGKBBXX:5:1117:27661:14010,J00121:27:H3GGKBBXX:5:1203:29691:46926,J00121:27:H3GGKBBXX:5:2219:5761:40596,J00121:27:H3GGKBBXX:5:2218:26068:8682,J00121:27:H3GGKBBXX:5:2120:16599:6695,J00121:27:H3GGKBBXX:5:1227:26037:35110,J00121:27:H3GGKBBXX:5:2116:24647:2844,J00121:27:H3GGKBBXX:5:1207:19674:19373,J00121:27:H3GGKBBXX:5:1112:26798:44552,J00121:27:H3GGKBBXX:5:1102:10632:19074,J00121:27:H3GGKBBXX:5:1115:17472:27127,J00121:27:H3GGKBBXX:5:2228:3346:22344,J00121:27:H3GGKBBXX:5:2223:21207:20726,J00121:27:H3GGKBBXX:5:1228:20009:15100,J00121:27:H3GGKBBXX:5:2210:13646:35761,J00121:27:H3GGKBBXX:5:1116:14580:27461,J00121:27:H3GGKBBXX:5:2202:18111:37835;sequence=TATGATGTAATTAGATATGTGAATGA;start=150255;subtype=IES;support_ref=0;support_variant=28;type=IES;
scaffold51_68_with_IES	MILORD	internal_eliminated_sequence	151380	151515	.	.	.	ID=MILORD.68.151380.151515;Name=MILORD.68.151380.151515;bounded_by_ta=TRUE;common_boundary=RIGHT;end=151515;ies_id=IESPGM.PTET51.1.68.144765;ies_left_dist=107;ies_min_dist=0;ies_right_dist=0;junction_seq=aatgaatgaaacaatTActattaagcaataaa;read_names=J00121:27:H3GGKBBXX:5:2223:20090:31347;sequence=TATTGTAACAAATTATAATAATTTGAATAATGTTATAAAATAACTATTATAAATGTAAACCAATTTATATTGATTAATTCACAATTTAGATTTTTTTAAATGAGCTGTATAATAACAATTTTGTTACTTAAGCCTA;start=151380;subtype=PARTIAL_EXTERNAL;support_ref=63;support_variant=1;type=ALTERNATIVE;
scaffold51_68_with_IES	MILORD	internal_eliminated_sequence	151424	151491	.	.	.	ID=MILORD.68.151424.151491;Name=MILORD.68.151424.151491;bounded_by_ta=TRUE;common_boundary=None;end=151491;ies_id=IESPGM.PTET51.1.68.144765;ies_left_dist=63;ies_min_dist=24;ies_right_dist=24;junction_seq=atgttataaaataacTAacaattttgttactt;read_names=J00121:27:H3GGKBBXX:5:1106:5244:22749,J00121:27:H3GGKBBXX:5:2109:25814:36376;sequence=TATTATAAATGTAAACCAATTTATATTGATTAATTCACAATTTAGATTTTTTTAAATGAGCTGTATAA;start=151424;subtype=OVERLAPPING;support_ref=36;support_variant=2;type=ALTERNATIVE;
scaffold51_68_with_IES	MILORD	internal_eliminated_sequence	151487	151515	.	.	.	ID=MILORD.68.151487.151515;Name=MILORD.68.151487.151515;bounded_by_ta=TRUE;common_boundary=Both;end=151515;ies_id=IESPGM.PTET51.1.68.144765;ies_left_dist=0;ies_min_dist=0;ies_right_dist=0;junction_seq=tttttaaatgagctgTActattaagcaataaa;read_names=J00121:27:H3GGKBBXX:5:1116:25946:7240,J00121:27:H3GGKBBXX:5:2117:8156:32824,J00121:27:H3GGKBBXX:5:2227:7984:12761,J00121:27:H3GGKBBXX:5:1205:20760:22309,J00121:27:H3GGKBBXX:5:2216:29072:46205,J00121:27:H3GGKBBXX:5:2205:31203:40649,J00121:27:H3GGKBBXX:5:2223:13372:39084,J00121:27:H3GGKBBXX:5:1120:6735:37501,J00121:27:H3GGKBBXX:5:1218:23947:34582,J00121:27:H3GGKBBXX:5:2209:16244:13359,J00121:27:H3GGKBBXX:5:1225:26930:17491,J00121:27:H3GGKBBXX:5:2228:12357:9121,J00121:27:H3GGKBBXX:5:1115:9414:38240,J00121:27:H3GGKBBXX:5:1121:25256:20850,J00121:27:H3GGKBBXX:5:2102:16011:43093,J00121:27:H3GGKBBXX:5:2217:18923:43603,J00121:27:H3GGKBBXX:5:1122:26808:1279,J00121:27:H3GGKBBXX:5:2115:5375:35497,J00121:27:H3GGKBBXX:5:2106:12023:34565,J00121:27:H3GGKBBXX:5:2208:11119:42706,J00121:27:H3GGKBBXX:5:2223:26646:43480,J00121:27:H3GGKBBXX:5:1120:28250:7468,J00121:27:H3GGKBBXX:5:1120:23439:2334,J00121:27:H3GGKBBXX:5:1107:24424:9526,J00121:27:H3GGKBBXX:5:2214:31416:12814,J00121:27:H3GGKBBXX:5:2218:14032:40086,J00121:27:H3GGKBBXX:5:2122:4087:3442,J00121:27:H3GGKBBXX:5:1227:18974:14783,J00121:27:H3GGKBBXX:5:1212:17421:39840,J00121:27:H3GGKBBXX:5:1124:17888:1648,J00121:27:H3GGKBBXX:5:2226:23490:32982,J00121:27:H3GGKBBXX:5:2210:10845:4321,J00121:27:H3GGKBBXX:5:2222:22130:19830,J00121:27:H3GGKBBXX:5:1122:26788:1209,J00121:27:H3GGKBBXX:5:1215:7253:34495,J00121:27:H3GGKBBXX:5:2120:11962:2985,J00121:27:H3GGKBBXX:5:1122:12246:38574,J00121:27:H3GGKBBXX:5:1111:17320:21975,J00121:27:H3GGKBBXX:5:1213:12286:43392,J00121:27:H3GGKBBXX:5:2212:3742:40192,J00121:27:H3GGKBBXX:5:1204:9932:44728,J00121:27:H3GGKBBXX:5:1101:7090:13570;sequence=TATAATAACAATTTTGTTACTTAAGCCTA;start=151487;subtype=IES;support_ref=0;support_variant=42;type=IES;
scaffold51_68_with_IES	MILORD	internal_eliminated_sequence	152184	152211	.	.	.	ID=MILORD.68.152184.152211;Name=MILORD.68.152184.152211;bounded_by_ta=TRUE;common_boundary=Both;end=152211;ies_id=IESPGM.PTET51.1.68.145433;ies_left_dist=0;ies_min_dist=0;ies_right_dist=0;junction_seq=taataatattaataaTAataggtatgttgtga;read_names=J00121:27:H3GGKBBXX:5:2111:26991:42319,J00121:27:H3GGKBBXX:5:1201:23419:9121,J00121:27:H3GGKBBXX:5:1220:17421:30239,J00121:27:H3GGKBBXX:5:2218:24809:37027,J00121:27:H3GGKBBXX:5:1215:26575:47331,J00121:27:H3GGKBBXX:5:2101:15757:24437,J00121:27:H3GGKBBXX:5:2215:21613:47243,J00121:27:H3GGKBBXX:5:1104:13606:38433,J00121:27:H3GGKBBXX:5:2201:13261:35374,J00121:27:H3GGKBBXX:5:1112:15980:41036,J00121:27:H3GGKBBXX:5:1118:8237:47841,J00121:27:H3GGKBBXX:5:1106:21785:20533,J00121:27:H3GGKBBXX:5:1204:7466:47594;sequence=TACAGATAAATTCATACTTATTTATGTG;start=152184;subtype=IES;support_ref=3;support_variant=13;type=IES;
scaffold51_68_with_IES	MILORD	internal_eliminated_sequence	152650	152695	.	.	.	ID=MILORD.68.152650.152695;Name=MILORD.68.152650.152695;bounded_by_ta=TRUE;common_boundary=LEFT;end=152695;ies_id=IESPGM.PTET51.1.68.145871;ies_left_dist=0;ies_min_dist=0;ies_right_dist=2;junction_seq=gtaattggtaataatTAtaccataaacaaatc;read_names=J00121:27:H3GGKBBXX:5:1217:23115:38838;sequence=TATAGTGTACTATTTGAAAGACGAATTAATGTAAATAATTACCTAC;start=152650;subtype=PARTIAL_INTERNAL;support_ref=18;support_variant=1;type=ALTERNATIVE;
scaffold51_68_with_IES	MILORD	internal_eliminated_sequence	152650	152697	.	.	.	ID=MILORD.68.152650.152697;Name=MILORD.68.152650.152697;bounded_by_ta=TRUE;common_boundary=Both;end=152697;ies_id=IESPGM.PTET51.1.68.145871;ies_left_dist=0;ies_min_dist=0;ies_right_dist=0;junction_seq=gtaattggtaataatTAccataaacaaatcga;read_names=J00121:27:H3GGKBBXX:5:1221:15351:11847,J00121:27:H3GGKBBXX:5:2209:26230:2422,J00121:27:H3GGKBBXX:5:1112:12723:45731,J00121:27:H3GGKBBXX:5:1228:6634:24947,J00121:27:H3GGKBBXX:5:2113:20253:32859,J00121:27:H3GGKBBXX:5:1221:11992:19953,J00121:27:H3GGKBBXX:5:2225:28838:19179,J00121:27:H3GGKBBXX:5:2211:10805:30872,J00121:27:H3GGKBBXX:5:1109:22719:32631,J00121:27:H3GGKBBXX:5:1121:26890:32613,J00121:27:H3GGKBBXX:5:2113:20375:33211,J00121:27:H3GGKBBXX:5:2206:13616:37009,J00121:27:H3GGKBBXX:5:1121:28574:45731,J00121:27:H3GGKBBXX:5:2203:8734:28375,J00121:27:H3GGKBBXX:5:1219:9019:13113,J00121:27:H3GGKBBXX:5:2117:27072:8699,J00121:27:H3GGKBBXX:5:2214:11870:28006,J00121:27:H3GGKBBXX:5:2118:25469:40139,J00121:27:H3GGKBBXX:5:2123:21501:11390,J00121:27:H3GGKBBXX:5:2112:5660:40209,J00121:27:H3GGKBBXX:5:2228:25418:1824,J00121:27:H3GGKBBXX:5:1104:14265:6202,J00121:27:H3GGKBBXX:5:2111:14681:30450,J00121:27:H3GGKBBXX:5:1207:28737:15276;sequence=TATAGTGTACTATTTGAAAGACGAATTAATGTAAATAATTACCTACTA;start=152650;subtype=IES;support_ref=36;support_variant=24;type=IES;
scaffold51_68_with_IES	MILORD	internal_eliminated_sequence	152970	153053	.	.	.	ID=MILORD.68.152970.153053;Name=MILORD.68.152970.153053;bounded_by_ta=TRUE;common_boundary=Both;end=153053;ies_id=IESPGM.PTET51.1.68.146143;ies_left_dist=0;ies_min_dist=0;ies_right_dist=0;junction_seq=atattaggctttaaaTAgttatgtggcctttt;read_names=J00121:27:H3GGKBBXX:5:2221:3183:15592,J00121:27:H3GGKBBXX:5:2102:6228:29589,J00121:27:H3GGKBBXX:5:2108:21065:9192,J00121:27:H3GGKBBXX:5:1115:8034:4796,J00121:27:H3GGKBBXX:5:1120:17959:6238,J00121:27:H3GGKBBXX:5:1118:22079:3108,J00121:27:H3GGKBBXX:5:1125:18974:19460,J00121:27:H3GGKBBXX:5:1120:22049:22749,J00121:27:H3GGKBBXX:5:2112:26382:23610,J00121:27:H3GGKBBXX:5:1220:9932:45221,J00121:27:H3GGKBBXX:5:1201:3508:24067,J00121:27:H3GGKBBXX:5:1113:16447:18423,J00121:27:H3GGKBBXX:5:2207:12571:30028,J00121:27:H3GGKBBXX:5:2211:21328:5112,J00121:27:H3GGKBBXX:5:1126:13677:37677,J00121:27:H3GGKBBXX:5:2228:30472:14273,J00121:27:H3GGKBBXX:5:2217:26798:42548,J00121:27:H3GGKBBXX:5:1221:25855:21184,J00121:27:H3GGKBBXX:5:1117:19705:37255,J00121:27:H3GGKBBXX:5:2217:24312:34688,J00121:27:H3GGKBBXX:5:2202:15585:11407;sequence=TATAGTCATTTTGAATAAATTATTGTCTAATTCAACTAATATTATTTATCTTAAGTCTCAAAAAATAAAACGCTCATTTAACTG;start=152970;subtype=IES;support_ref=12;support_variant=21;type=IES;
scaffold51_68_with_IES	MILORD	internal_eliminated_sequence	155064	155091	.	.	.	ID=MILORD.68.155064.155091;Name=MILORD.68.155064.155091;bounded_by_ta=TRUE;common_boundary=Both;end=155091;ies_id=IESPGM.PTET51.1.68.148153;ies_left_dist=0;ies_min_dist=0;ies_right_dist=0;junction_seq=aaaaatgggatcttgTAcatagaaactgaaat;read_names=J00121:27:H3GGKBBXX:5:2113:8958:7205,J00121:27:H3GGKBBXX:5:2116:8481:24454,J00121:27:H3GGKBBXX:5:2116:8542:24489,J00121:27:H3GGKBBXX:5:1103:2514:39541,J00121:27:H3GGKBBXX:5:1103:5589:5587,J00121:27:H3GGKBBXX:5:2120:23348:31892,J00121:27:H3GGKBBXX:5:1110:5984:33738,J00121:27:H3GGKBBXX:5:2207:6066:16049,J00121:27:H3GGKBBXX:5:1209:13047:6765,J00121:27:H3GGKBBXX:5:1207:12225:31611,J00121:27:H3GGKBBXX:5:1128:21866:5446,J00121:27:H3GGKBBXX:5:1210:21795:21430,J00121:27:H3GGKBBXX:5:1110:17259:27180,J00121:27:H3GGKBBXX:5:1216:17015:22432,J00121:27:H3GGKBBXX:5:2222:22709:20164,J00121:27:H3GGKBBXX:5:2108:24830:34248,J00121:27:H3GGKBBXX:5:1207:20862:19496,J00121:27:H3GGKBBXX:5:1123:8379:26459,J00121:27:H3GGKBBXX:5:1120:18670:24314,J00121:27:H3GGKBBXX:5:2216:28107:7363,J00121:27:H3GGKBBXX:5:1206:14123:3565,J00121:27:H3GGKBBXX:5:2228:22323:4057,J00121:27:H3GGKBBXX:5:1109:15016:8207,J00121:27:H3GGKBBXX:5:1110:19167:33615,J00121:27:H3GGKBBXX:5:2126:22079:34477,J00121:27:H3GGKBBXX:5:1120:12662:37818,J00121:27:H3GGKBBXX:5:2206:19542:29624,J00121:27:H3GGKBBXX:5:1202:25357:32103,J00121:27:H3GGKBBXX:5:1104:6776:5077,J00121:27:H3GGKBBXX:5:1222:5193:16190,J00121:27:H3GGKBBXX:5:1112:8115:15381,J00121:27:H3GGKBBXX:5:2126:24972:20076,J00121:27:H3GGKBBXX:5:1119:8866:31593;sequence=TATGAATCAATCAGAGGGGTTTTGAGTC;start=155064;subtype=IES;support_ref=0;support_variant=33;type=IES;
scaffold51_68_with_IES	MILORD	internal_eliminated_sequence	156644	156724	.	.	.	ID=MILORD.68.156644.156724;Name=MILORD.68.156644.156724;bounded_by_ta=TRUE;common_boundary=Both;end=156724;ies_id=IESPGM.PTET51.1.68.149705;ies_left_dist=0;ies_min_dist=0;ies_right_dist=0;junction_seq=aacttgtttgattgtTAtaataaatattttat;read_names=J00121:27:H3GGKBBXX:5:1115:27072:26318,J00121:27:H3GGKBBXX:5:1209:7486:2193,J00121:27:H3GGKBBXX:5:1122:8176:48509,J00121:27:H3GGKBBXX:5:1121:14255:13464,J00121:27:H3GGKBBXX:5:2204:28858:26810,J00121:27:H3GGKBBXX:5:1222:7517:4778,J00121:27:H3GGKBBXX:5:2108:9770:4989;sequence=TACTGCAAATAATTTATTCGAATTTAGGTTTTACCTTTTATTTCATTATAATAATTTATTTTGGATACAATACTTTTAGTG;start=156644;subtype=IES;support_ref=130;support_variant=7;type=IES;
scaffold51_68_with_IES	MILORD	internal_eliminated_sequence	158397	158423	.	.	.	ID=MILORD.68.158397.158423;Name=MILORD.68.158397.158423;bounded_by_ta=TRUE;common_boundary=Both;end=158423;ies_id=IESPGM.PTET51.1.68.151377;ies_left_dist=0;ies_min_dist=0;ies_right_dist=0;junction_seq=atagttttcacataaTAcctgaagtttagaag;read_names=J00121:27:H3GGKBBXX:5:1223:5467:9526,J00121:27:H3GGKBBXX:5:1121:6685:25527,J00121:27:H3GGKBBXX:5:1207:13332:23294,J00121:27:H3GGKBBXX:5:2104:31243:26969,J00121:27:H3GGKBBXX:5:2203:10439:43497,J00121:27:H3GGKBBXX:5:1215:13626:26265,J00121:27:H3GGKBBXX:5:2228:26017:9262,J00121:27:H3GGKBBXX:5:1108:22597:29149,J00121:27:H3GGKBBXX:5:2223:28645:1859,J00121:27:H3GGKBBXX:5:1118:20151:28850,J00121:27:H3GGKBBXX:5:1108:26656:36288,J00121:27:H3GGKBBXX:5:1211:6553:17772,J00121:27:H3GGKBBXX:5:1113:12347:45185,J00121:27:H3GGKBBXX:5:1224:16031:18194,J00121:27:H3GGKBBXX:5:1114:8653:33615,J00121:27:H3GGKBBXX:5:1104:8329:27461,J00121:27:H3GGKBBXX:5:1215:10632:19601;sequence=TAAAGTATAAATCATATTACTTTACTA;start=158397;subtype=IES;support_ref=0;support_variant=17;type=IES;
scaffold51_68_with_IES	MILORD	internal_eliminated_sequence	158610	158658	.	.	.	ID=MILORD.68.158610.158658;Name=MILORD.68.158610.158658;bounded_by_ta=TRUE;common_boundary=Both;end=158658;ies_id=IESPGM.PTET51.1.68.151563;ies_left_dist=0;ies_min_dist=0;ies_right_dist=0;junction_seq=aacaatttagattagTAatttatcaattcaat;read_names=J00121:27:H3GGKBBXX:5:1119:9597:4233,J00121:27:H3GGKBBXX:5:1119:7101:8805,J00121:27:H3GGKBBXX:5:1203:18162:30890,J00121:27:H3GGKBBXX:5:1107:17726:3125,J00121:27:H3GGKBBXX:5:1227:14996:23681,J00121:27:H3GGKBBXX:5:2216:13738:4233,J00121:27:H3GGKBBXX:5:1220:15605:37607,J00121:27:H3GGKBBXX:5:2220:10531:39400,J00121:27:H3GGKBBXX:5:1116:14012:39840,J00121:27:H3GGKBBXX:5:2220:10886:39629,J00121:27:H3GGKBBXX:5:2119:12307:41915,J00121:27:H3GGKBBXX:5:1218:27904:26177,J00121:27:H3GGKBBXX:5:2226:11363:9684,J00121:27:H3GGKBBXX:5:2225:4980:43075,J00121:27:H3GGKBBXX:5:1207:20466:34143,J00121:27:H3GGKBBXX:5:1216:5984:31488,J00121:27:H3GGKBBXX:5:1212:15585:17386,J00121:27:H3GGKBBXX:5:1209:21795:8699,J00121:27:H3GGKBBXX:5:1119:12824:13482,J00121:27:H3GGKBBXX:5:1109:16792:9139,J00121:27:H3GGKBBXX:5:2208:23338:44148,J00121:27:H3GGKBBXX:5:1118:12743:47102,J00121:27:H3GGKBBXX:5:2102:28026:27619,J00121:27:H3GGKBBXX:5:1206:18994:12638,J00121:27:H3GGKBBXX:5:2116:18588:3108,J00121:27:H3GGKBBXX:5:2120:20699:13939,J00121:27:H3GGKBBXX:5:1223:21156:43638,J00121:27:H3GGKBBXX:5:2222:26656:23909,J00121:27:H3GGKBBXX:5:1205:9283:22221,J00121:27:H3GGKBBXX:5:2128:21613:32472,J00121:27:H3GGKBBXX:5:2228:13362:38082,J00121:27:H3GGKBBXX:5:1203:9343:10897,J00121:27:H3GGKBBXX:5:1125:27428:20322,J00121:27:H3GGKBBXX:5:1227:15859:15504,J00121:27:H3GGKBBXX:5:2211:29102:5780,J00121:27:H3GGKBBXX:5:2109:22150:6677;sequence=TATACATGATTATTATATATACATTTAATTAAAAATTTTTAATTGTCTA;start=158610;subtype=IES;support_ref=0;support_variant=36;type=IES;
scaffold51_68_with_IES	MILORD	internal_eliminated_sequence	158777	158841	.	.	.	ID=MILORD.68.158777.158841;Name=MILORD.68.158777.158841;bounded_by_ta=TRUE;common_boundary=Both;end=158841;ies_id=IESPGM.PTET51.1.68.151681;ies_left_dist=0;ies_min_dist=0;ies_right_dist=0;junction_seq=acattatacttggtaTAagaatattgcaaagg;read_names=J00121:27:H3GGKBBXX:5:2222:13169:48649,J00121:27:H3GGKBBXX:5:1225:20862:7011,J00121:27:H3GGKBBXX:5:1101:20303:42126,J00121:27:H3GGKBBXX:5:1121:25205:22063,J00121:27:H3GGKBBXX:5:2217:29153:21729,J00121:27:H3GGKBBXX:5:1109:7314:24999,J00121:27:H3GGKBBXX:5:1105:24982:35426,J00121:27:H3GGKBBXX:5:1112:28036:12902,J00121:27:H3GGKBBXX:5:1216:8298:9614,J00121:27:H3GGKBBXX:5:2216:15199:1384,J00121:27:H3GGKBBXX:5:2208:18873:27443,J00121:27:H3GGKBBXX:5:1106:26129:40332,J00121:27:H3GGKBBXX:5:1212:4422:22696,J00121:27:H3GGKBBXX:5:2226:32268:38451,J00121:27:H3GGKBBXX:5:1127:19999:4110,J00121:27:H3GGKBBXX:5:1127:18284:46891,J00121:27:H3GGKBBXX:5:1109:17908:42583,J00121:27:H3GGKBBXX:5:1124:8714:24296,J00121:27:H3GGKBBXX:5:2113:31071:43339,J00121:27:H3GGKBBXX:5:1203:29082:32332,J00121:27:H3GGKBBXX:5:1208:11617:9948,J00121:27:H3GGKBBXX:5:2224:21511:28393,J00121:27:H3GGKBBXX:5:1113:5893:28903,J00121:27:H3GGKBBXX:5:1208:2148:33738,J00121:27:H3GGKBBXX:5:2228:5893:10335,J00121:27:H3GGKBBXX:5:1203:20760:20269,J00121:27:H3GGKBBXX:5:1212:7730:44500,J00121:27:H3GGKBBXX:5:2123:21481:10124,J00121:27:H3GGKBBXX:5:2125:28909:21025,J00121:27:H3GGKBBXX:5:1207:18822:6361,J00121:27:H3GGKBBXX:5:1124:6766:36675,J00121:27:H3GGKBBXX:5:1128:13037:3090,J00121:27:H3GGKBBXX:5:1117:18385:17491,J00121:27:H3GGKBBXX:5:2213:22638:25105,J00121:27:H3GGKBBXX:5:1221:29132:16981,J00121:27:H3GGKBBXX:5:2122:28442:27496,J00121:27:H3GGKBBXX:5:1103:6725:22573;sequence=TACAGTTCATTCTAATAAATAAATCAAAATTAAACTAGTAATTTAATAAATTAATTTCTATGCTG;start=158777;subtype=IES;support_ref=2;support_variant=37;type=IES;
scaffold51_68_with_IES	MILORD	internal_eliminated_sequence	159010	159514	.	.	.	ID=MILORD.68.159010.159514;Name=MILORD.68.159010.159514;bounded_by_ta=TRUE;common_boundary=Both;end=159514;ies_id=IESPGM.PTET51.1.68.151849;ies_left_dist=0;ies_min_dist=0;ies_right_dist=0;junction_seq=gttgatgaaaaaagtTAttatgttaaactaac;read_names=J00121:27:H3GGKBBXX:5:1218:17218:33299,J00121:27:H3GGKBBXX:5:1113:15716:47401,J00121:27:H3GGKBBXX:5:2227:4290:13042,J00121:27:H3GGKBBXX:5:2124:22171:43919,J00121:27:H3GGKBBXX:5:1106:16386:1578;sequence=TATAACTAATATTGTGAGAGACAAAACATGTTAGCTTTTTTTTACTTTGTATTAAATTAATTAAACTTTATTAAAAAAACTTTAGCAAAAATATATCGAAACAAATAAAGAACATTTTTAATCAGCCAACATGAAATTAGTCTTTCCTTCATCATAAAAAAGGGTAGTACAAGAAATAGAAAATGACTTGAAGGTTTAAAAGTTATAAAGAATTTGTCATAATTCTTGGCAAAGAAATGCTGAGGCAGGAATGATCCTTTATATCATTTCTAAAGAGAATATCTTTTTCACTTAACAAAACAGGATCATATCCCTAGGGTGATTTATTTATTATTTAAACTTCAAGAAGGTGAAATAATAATATATATTATTTTTTTCAGTTATTATTTATAATTGGATGTGCTTTAAAAATAAATATATTTTAGTGACATTAGAGGAACATAACGAAAATACATCAAAGTGTCGAAATTGAAATTTTGCCTTAACAATACACATTTGCTATCTA;start=159010;subtype=IES;support_ref=94;support_variant=5;type=IES;
scaffold51_68_with_IES	MILORD	internal_eliminated_sequence	160329	160355	.	.	.	ID=MILORD.68.160329.160355;Name=MILORD.68.160329.160355;bounded_by_ta=TRUE;common_boundary=Both;end=160355;ies_id=IESPGM.PTET51.1.68.152663;ies_left_dist=0;ies_min_dist=0;ies_right_dist=0;junction_seq=atgaattggagaaaaTAtcatttaatggatag;read_names=J00121:27:H3GGKBBXX:5:2110:14712:19988,J00121:27:H3GGKBBXX:5:2106:8156:36376;sequence=TATTGTAGAAACTTATTTTTTTAATTA;start=160329;subtype=IES;support_ref=6;support_variant=2;type=IES;
scaffold51_68_with_IES	MILORD	internal_eliminated_sequence	160377	160403	.	.	.	ID=MILORD.68.160377.160403;Name=MILORD.68.160377.160403;bounded_by_ta=TRUE;common_boundary=Both;end=160403;ies_id=IESPGM.PTET51.1.68.152684;ies_left_dist=0;ies_min_dist=0;ies_right_dist=0;junction_seq=ttaatggataggtatTAatatttttttataat;read_names=J00121:27:H3GGKBBXX:5:1207:12743:25369,J00121:27:H3GGKBBXX:5:1104:10673:30960,J00121:27:H3GGKBBXX:5:1201:31314:38451,J00121:27:H3GGKBBXX:5:2204:12459:11935,J00121:27:H3GGKBBXX:5:1104:18964:45502,J00121:27:H3GGKBBXX:5:2115:15859:27285,J00121:27:H3GGKBBXX:5:2203:30979:27953,J00121:27:H3GGKBBXX:5:1112:25236:47542;sequence=TAGGGTTAAATAAAACTATTTATATTA;start=160377;subtype=IES;support_ref=0;support_variant=8;type=IES;
scaffold51_68_with_IES	MILORD	internal_eliminated_sequence	161192	161220	.	.	.	ID=MILORD.68.161192.161220;Name=MILORD.68.161192.161220;bounded_by_ta=TRUE;common_boundary=Both;end=161220;ies_id=IESPGM.PTET51.1.68.153472;ies_left_dist=0;ies_min_dist=0;ies_right_dist=0;junction_seq=tattgataaatagatTActtgggcagaggatt;read_names=J00121:27:H3GGKBBXX:5:1214:19999:47577,J00121:27:H3GGKBBXX:5:2221:2321:33123,J00121:27:H3GGKBBXX:5:2214:22435:19197,J00121:27:H3GGKBBXX:5:1122:25043:39928,J00121:27:H3GGKBBXX:5:1227:9110:42214,J00121:27:H3GGKBBXX:5:2126:12215:2158,J00121:27:H3GGKBBXX:5:1110:8308:47331,J00121:27:H3GGKBBXX:5:1225:29285:37712,J00121:27:H3GGKBBXX:5:2123:29021:13060,J00121:27:H3GGKBBXX:5:2227:13626:17333,J00121:27:H3GGKBBXX:5:1217:9922:48649,J00121:27:H3GGKBBXX:5:2210:5355:43058,J00121:27:H3GGKBBXX:5:2219:30655:42372,J00121:27:H3GGKBBXX:5:1114:15199:7609,J00121:27:H3GGKBBXX:5:1211:11576:9631,J00121:27:H3GGKBBXX:5:1127:9678:3987,J00121:27:H3GGKBBXX:5:2102:12855:12234,J00121:27:H3GGKBBXX:5:2218:9983:25158,J00121:27:H3GGKBBXX:5:2209:23389:11143,J00121:27:H3GGKBBXX:5:1222:11444:42143;sequence=TATAATCAAAAATAAATTCTATTTAATTA;start=161192;subtype=IES;support_ref=0;support_variant=20;type=IES;
scaffold51_68_with_IES	MILORD	internal_eliminated_sequence	161804	162386	.	.	.	ID=MILORD.68.161804.162386;Name=MILORD.68.161804.162386;bounded_by_ta=TRUE;common_boundary=RIGHT;end=162386;ies_id=IESPGM.PTET51.1.68.154573;ies_left_dist=518;ies_min_dist=0;ies_right_dist=0;junction_seq=aatgaaagaatcactTAcattattaataaata;read_names=J00121:27:H3GGKBBXX:5:1120:28442:5692;sequence=TATGGATGAAGCAAAAAAATAATTGTCCAAAAATGAATAACGAAACAATTATTAGGAAGTTTTAATAAAACCATTATATGTTTTATCAAAATGTAAGCCAAGGAATTATTTTCATGTCATAATTCTGGCTTTTATGCTGAACAAATTCAATCAGGAGGAGGAGTGCATGCTATAGAAAATATTCAATGATGCAGATCTTGATTATGATGGGCTGTTGAAGAAAGATGATATTCTTAAATTATATAAATCGGTTGTTGAATATGAAAGCATTAATGTGGATATTTAGCAACTTTTCTAGAAATTAGCTATTACACATCAAGATTCAATAGATATAAATGAATTTATCTCAGCATCTTTAAATCTCGAAGACTTAATGTCATAAACATATTTAGAAACCTGCTTCAAATATTTATAGAATTAAAATGGATTTATAACTTGTAAAAGTGTCAAGAGGCATCTTGAAATCAATGACAAATTATTCATTTAAGCAATTGAAGAACTTAAAGGCCAACACAAGGTATATATGATTCAAATTTCAATTGAATATTACTATTAAAAAATGAAACTTTGATTATGCCAACAA;start=161804;subtype=PARTIAL_EXTERNAL;support_ref=64;support_variant=1;type=ALTERNATIVE;
scaffold51_68_with_IES	MILORD	internal_eliminated_sequence	162322	162386	.	.	.	ID=MILORD.68.162322.162386;Name=MILORD.68.162322.162386;bounded_by_ta=TRUE;common_boundary=Both;end=162386;ies_id=IESPGM.PTET51.1.68.154573;ies_left_dist=0;ies_min_dist=0;ies_right_dist=0;junction_seq=aaggccaacacaaggTAcattattaataaata;read_names=J00121:27:H3GGKBBXX:5:1102:3508:15873,J00121:27:H3GGKBBXX:5:2205:27590:45010,J00121:27:H3GGKBBXX:5:1208:17817:8840,J00121:27:H3GGKBBXX:5:2106:29559:40227,J00121:27:H3GGKBBXX:5:2219:23845:34371,J00121:27:H3GGKBBXX:5:2126:22749:24595,J00121:27:H3GGKBBXX:5:1119:25723:19021,J00121:27:H3GGKBBXX:5:2224:12083:24155,J00121:27:H3GGKBBXX:5:1214:19431:20287,J00121:27:H3GGKBBXX:5:2221:20466:26687,J00121:27:H3GGKBBXX:5:2104:27976:6290,J00121:27:H3GGKBBXX:5:2226:32410:42003,J00121:27:H3GGKBBXX:5:2223:7527:3283,J00121:27:H3GGKBBXX:5:1219:12794:20709,J00121:27:H3GGKBBXX:5:1102:30431:33510,J00121:27:H3GGKBBXX:5:1109:22404:11548,J00121:27:H3GGKBBXX:5:2213:4513:41282,J00121:27:H3GGKBBXX:5:1220:8410:26090,J00121:27:H3GGKBBXX:5:2102:21947:33791,J00121:27:H3GGKBBXX:5:1116:24312:20726,J00121:27:H3GGKBBXX:5:1215:20222:5903,J00121:27:H3GGKBBXX:5:2216:19989:24771,J00121:27:H3GGKBBXX:5:2116:7425:15205,J00121:27:H3GGKBBXX:5:2215:11282:2158,J00121:27:H3GGKBBXX:5:1108:18477:5095,J00121:27:H3GGKBBXX:5:2222:22972:18019,J00121:27:H3GGKBBXX:5:1104:4980:34319,J00121:27:H3GGKBBXX:5:1101:21785:2985,J00121:27:H3GGKBBXX:5:1122:25763:1543,J00121:27:H3GGKBBXX:5:2214:22577:27883,J00121:27:H3GGKBBXX:5:1121:9151:17315,J00121:27:H3GGKBBXX:5:1122:18193:22151,J00121:27:H3GGKBBXX:5:2108:31406:20217,J00121:27:H3GGKBBXX:5:2119:22333:23698,J00121:27:H3GGKBBXX:5:1122:15503:25791,J00121:27:H3GGKBBXX:5:1121:26068:30872,J00121:27:H3GGKBBXX:5:1126:10307:44851,J00121:27:H3GGKBBXX:5:1112:22871:19777,J00121:27:H3GGKBBXX:5:2102:21633:33316,J00121:27:H3GGKBBXX:5:2210:31883:15487;sequence=TATATATGATTCAAATTTCAATTGAATATTACTATTAAAAAATGAAACTTTGATTATGCCAACAA;start=162322;subtype=IES;support_ref=14;support_variant=40;type=IES;
scaffold51_68_with_IES	MILORD	internal_eliminated_sequence	163176	163203	.	.	.	ID=MILORD.68.163176.163203;Name=MILORD.68.163176.163203;bounded_by_ta=TRUE;common_boundary=Both;end=163203;ies_id=IESPGM.PTET51.1.68.155362;ies_left_dist=0;ies_min_dist=0;ies_right_dist=0;junction_seq=gtagatttaaatatgTAtataagtaataatta;read_names=J00121:27:H3GGKBBXX:5:1213:7222:40033,J00121:27:H3GGKBBXX:5:1212:22049:19724,J00121:27:H3GGKBBXX:5:1227:21866:45537,J00121:27:H3GGKBBXX:5:2220:23246:29255,J00121:27:H3GGKBBXX:5:1127:5690:22467,J00121:27:H3GGKBBXX:5:1127:17756:47243,J00121:27:H3GGKBBXX:5:2225:21136:43146,J00121:27:H3GGKBBXX:5:2203:14509:3741,J00121:27:H3GGKBBXX:5:1118:8197:13447,J00121:27:H3GGKBBXX:5:1108:19827:16260,J00121:27:H3GGKBBXX:5:1113:9993:30028,J00121:27:H3GGKBBXX:5:2110:24779:43515,J00121:27:H3GGKBBXX:5:2124:28524:22080,J00121:27:H3GGKBBXX:5:2212:14346:36728,J00121:27:H3GGKBBXX:5:2219:27184:21342,J00121:27:H3GGKBBXX:5:2124:25053:43427,J00121:27:H3GGKBBXX:5:2205:7172:23171,J00121:27:H3GGKBBXX:5:1112:24322:47823,J00121:27:H3GGKBBXX:5:2112:21755:27619,J00121:27:H3GGKBBXX:5:1112:24769:47471,J00121:27:H3GGKBBXX:5:2116:6857:15240,J00121:27:H3GGKBBXX:5:1122:13727:1894,J00121:27:H3GGKBBXX:5:1220:13535:23434,J00121:27:H3GGKBBXX:5:1128:21846:47049,J00121:27:H3GGKBBXX:5:2223:17655:1455,J00121:27:H3GGKBBXX:5:2223:20090:47067,J00121:27:H3GGKBBXX:5:1225:16143:7908,J00121:27:H3GGKBBXX:5:2103:30553:48350,J00121:27:H3GGKBBXX:5:1209:15676:17896,J00121:27:H3GGKBBXX:5:1226:22780:43919,J00121:27:H3GGKBBXX:5:1216:27945:40280,J00121:27:H3GGKBBXX:5:1105:19410:43779,J00121:27:H3GGKBBXX:5:1224:5213:9262,J00121:27:H3GGKBBXX:5:2102:20577:16295,J00121:27:H3GGKBBXX:5:2223:20253:44042,J00121:27:H3GGKBBXX:5:1216:19025:34670,J00121:27:H3GGKBBXX:5:2111:9201:38996,J00121:27:H3GGKBBXX:5:1227:28432:48016;sequence=TAGAGTTAAATTCTATATCAAATTACTA;start=163176;subtype=IES;support_ref=0;support_variant=38;type=IES;
scaffold51_68_with_IES	MILORD	internal_eliminated_sequence	164403	164488	.	.	.	ID=MILORD.68.164403.164488;Name=MILORD.68.164403.164488;bounded_by_ta=TRUE;common_boundary=Both;end=164488;ies_id=IESPGM.PTET51.1.68.156561;ies_left_dist=0;ies_min_dist=0;ies_right_dist=0;junction_seq=tactaaatttcttgtTAtcatccatggagatt;read_names=J00121:27:H3GGKBBXX:5:1108:11982:4708,J00121:27:H3GGKBBXX:5:2209:12134:29554,J00121:27:H3GGKBBXX:5:2104:14377:5200,J00121:27:H3GGKBBXX:5:2128:15138:44851,J00121:27:H3GGKBBXX:5:2207:11657:33158,J00121:27:H3GGKBBXX:5:1118:21339:22045,J00121:27:H3GGKBBXX:5:2128:16681:23751,J00121:27:H3GGKBBXX:5:2209:14336:17333,J00121:27:H3GGKBBXX:5:1202:6847:20920,J00121:27:H3GGKBBXX:5:2102:4970:36657,J00121:27:H3GGKBBXX:5:1222:5913:14062,J00121:27:H3GGKBBXX:5:1215:4066:4251,J00121:27:H3GGKBBXX:5:1124:24667:48104,J00121:27:H3GGKBBXX:5:2202:19776:3547,J00121:27:H3GGKBBXX:5:2204:2087:19566,J00121:27:H3GGKBBXX:5:2210:15402:28534;sequence=TACAGTGTGACTATTAAATGGTATGTAAGACTTAGTTATTTATAATGATATTTCAAAAATATAAGAAAATATTAGCCTTTTTACTT;start=164403;subtype=IES;support_ref=68;support_variant=16;type=IES;
scaffold51_68_with_IES	MILORD	internal_eliminated_sequence	165501	165559	.	.	.	ID=MILORD.68.165501.165559;Name=MILORD.68.165501.165559;bounded_by_ta=TRUE;common_boundary=Both;end=165559;ies_id=IESPGM.PTET51.1.68.157573;ies_left_dist=0;ies_min_dist=0;ies_right_dist=0;junction_seq=actgttaaaaataatTAtgaagaaacataaat;read_names=J00121:27:H3GGKBBXX:5:2123:4827:16331,J00121:27:H3GGKBBXX:5:2106:23460:27865,J00121:27:H3GGKBBXX:5:1214:15037:28569,J00121:27:H3GGKBBXX:5:2220:10094:16102,J00121:27:H3GGKBBXX:5:1122:25337:18212,J00121:27:H3GGKBBXX:5:2222:18111:43673,J00121:27:H3GGKBBXX:5:2209:24383:10475,J00121:27:H3GGKBBXX:5:1220:4310:41423,J00121:27:H3GGKBBXX:5:1121:26595:42020,J00121:27:H3GGKBBXX:5:2223:13393:19707,J00121:27:H3GGKBBXX:5:1224:9303:11003,J00121:27:H3GGKBBXX:5:2226:21369:5147,J00121:27:H3GGKBBXX:5:1112:26423:28885,J00121:27:H3GGKBBXX:5:1204:26656:34354,J00121:27:H3GGKBBXX:5:2228:24424:28516,J00121:27:H3GGKBBXX:5:1103:5994:4532,J00121:27:H3GGKBBXX:5:2119:10531:27092,J00121:27:H3GGKBBXX:5:2110:9607:48702,J00121:27:H3GGKBBXX:5:1214:10379:21483,J00121:27:H3GGKBBXX:5:1112:13626:41493,J00121:27:H3GGKBBXX:5:1122:25946:20217,J00121:27:H3GGKBBXX:5:1114:26362:44253,J00121:27:H3GGKBBXX:5:2217:5883:34020,J00121:27:H3GGKBBXX:5:2211:10125:15205,J00121:27:H3GGKBBXX:5:1119:5751:29501,J00121:27:H3GGKBBXX:5:1124:28422:12620,J00121:27:H3GGKBBXX:5:2220:27316:43304,J00121:27:H3GGKBBXX:5:1212:23389:27567,J00121:27:H3GGKBBXX:5:1124:10226:37853,J00121:27:H3GGKBBXX:5:2204:16447:13042,J00121:27:H3GGKBBXX:5:1211:28351:44781,J00121:27:H3GGKBBXX:5:2224:7263:3565,J00121:27:H3GGKBBXX:5:2214:3833:14537,J00121:27:H3GGKBBXX:5:2124:15828:1912,J00121:27:H3GGKBBXX:5:2101:12266:23768;sequence=TATACTTGTTAGAAGTTGCAATTTAGAATTAAACATTATAAAATAACCCAAACTGCCTA;start=165501;subtype=IES;support_ref=38;support_variant=35;type=IES;
scaffold51_68_with_IES	MILORD	internal_eliminated_sequence	166118	166466	.	.	.	ID=MILORD.68.166118.166466;Name=MILORD.68.166118.166466;bounded_by_ta=TRUE;common_boundary=None;end=166466;ies_id=IESPGM.PTET51.1.68.158892;ies_left_dist=761;ies_min_dist=441;ies_right_dist=441;junction_seq=aagctctttcttttaTAcaacagtacaatcaa;read_names=J00121:27:H3GGKBBXX:5:1101:30157:9789;sequence=TAAGGTTTGCAGAAATGAAATTCTTTGAATTTTTTGTTGTGTTACAAGATCTAAATTTAGAAAGAATATATCTAAATTAATTAATGATTGACTTTATGGCATTATTTAAATGAATTTGTAGTGTCGTTGAATAGTTGAATAATATTTATGAATTAATAATCAAAGCATAAGTCTCTCCCTCCCAAAAAAATAATACCTAAACACAATGAGTTCAAAGATATTGAGCATTGTCCATAAGCAATCAAGCAAATCATTAGTAATAGTAATGCTTCTCATACTAAAAATTTTCATAAATCTGCAGAAAAAGATCACTAACAACCACAAGAGAAGAAACATTTGCATTCTACTG;start=166118;subtype=MAC;support_ref=73;support_variant=1;type=CRYPTIC;
scaffold51_68_with_IES	MILORD	internal_eliminated_sequence	166879	166907	.	.	.	ID=MILORD.68.166879.166907;Name=MILORD.68.166879.166907;bounded_by_ta=TRUE;common_boundary=Both;end=166907;ies_id=IESPGM.PTET51.1.68.158892;ies_left_dist=0;ies_min_dist=0;ies_right_dist=0;junction_seq=catattcgatcttggTAgcaaatactatcaga;read_names=J00121:27:H3GGKBBXX:5:2213:15696:17649,J00121:27:H3GGKBBXX:5:2214:17147:30433,J00121:27:H3GGKBBXX:5:1207:31710:46205,J00121:27:H3GGKBBXX:5:1107:23916:47506,J00121:27:H3GGKBBXX:5:1124:18497:44693,J00121:27:H3GGKBBXX:5:1206:23236:34090,J00121:27:H3GGKBBXX:5:2223:21298:35444,J00121:27:H3GGKBBXX:5:2225:4614:21272,J00121:27:H3GGKBBXX:5:2216:16214:31242,J00121:27:H3GGKBBXX:5:2111:7466:13236,J00121:27:H3GGKBBXX:5:2128:22343:27830,J00121:27:H3GGKBBXX:5:2219:27032:25263,J00121:27:H3GGKBBXX:5:1120:3863:13535,J00121:27:H3GGKBBXX:5:2212:23865:11513,J00121:27:H3GGKBBXX:5:1220:22191:15891,J00121:27:H3GGKBBXX:5:2104:18791:13060,J00121:27:H3GGKBBXX:5:1117:19928:46961;sequence=TATGATTGAATACATTCCCATATTTACCA;start=166879;subtype=IES;support_ref=0;support_variant=17;type=IES;
scaffold51_68_with_IES	MILORD	internal_eliminated_sequence	168068	168185	.	.	.	ID=MILORD.68.168068.168185;Name=MILORD.68.168068.168185;bounded_by_ta=TRUE;common_boundary=Both;end=168185;ies_id=IESPGM.PTET51.1.68.160052;ies_left_dist=0;ies_min_dist=0;ies_right_dist=0;junction_seq=tagatggaatacagaTAgccttaagtggagca;read_names=J00121:27:H3GGKBBXX:5:1117:2108:32226,J00121:27:H3GGKBBXX:5:1207:15930:8910,J00121:27:H3GGKBBXX:5:1224:13555:45836,J00121:27:H3GGKBBXX:5:1203:14164:37572,J00121:27:H3GGKBBXX:5:2114:22242:22415,J00121:27:H3GGKBBXX:5:2219:9831:19443,J00121:27:H3GGKBBXX:5:2119:15300:27127,J00121:27:H3GGKBBXX:5:2223:7943:44728,J00121:27:H3GGKBBXX:5:1226:19268:15715;sequence=TACAAAGGGTTAGTAAAAATTTTGTAAATTAATTATTAGATGAACTCTATTGCAACATTACTTATATGAATTTTATTATCAAACTAAATAAATCTCTTCTATATTATGGCATTTACTA;start=168068;subtype=IES;support_ref=94;support_variant=9;type=IES;
scaffold51_68_with_IES	MILORD	internal_eliminated_sequence	168343	168430	.	.	.	ID=MILORD.68.168343.168430;Name=MILORD.68.168343.168430;bounded_by_ta=TRUE;common_boundary=Both;end=168430;ies_id=IESPGM.PTET51.1.68.160209;ies_left_dist=0;ies_min_dist=0;ies_right_dist=0;junction_seq=aggttttggaatatgTAattttttattgtcct;read_names=J00121:27:H3GGKBBXX:5:2227:7791:27936,J00121:27:H3GGKBBXX:5:1218:6340:16418,J00121:27:H3GGKBBXX:5:1127:21044:2967,J00121:27:H3GGKBBXX:5:1227:10744:2281,J00121:27:H3GGKBBXX:5:2206:12063:5270,J00121:27:H3GGKBBXX:5:1111:29548:16084,J00121:27:H3GGKBBXX:5:1125:3427:32086,J00121:27:H3GGKBBXX:5:2204:17513:2017,J00121:27:H3GGKBBXX:5:2104:19725:26529,J00121:27:H3GGKBBXX:5:1215:16336:21676,J00121:27:H3GGKBBXX:5:2111:16356:5499,J00121:27:H3GGKBBXX:5:1212:25997:34547,J00121:27:H3GGKBBXX:5:2210:7953:2826;sequence=TACAGTATTTTAAATTTAATTTTAAATTTTTCTTAGGTTGTTATAGAAACAATCAAATAAAAAACATATAAATATCTTAAGACAACCA;start=168343;subtype=IES;support_ref=2;support_variant=13;type=IES;
scaffold51_68_with_IES	MILORD	internal_eliminated_sequence	171051	171077	.	.	.	ID=MILORD.68.171051.171077;Name=MILORD.68.171051.171077;bounded_by_ta=TRUE;common_boundary=LEFT;end=171077;ies_id=IESPGM.PTET51.1.68.162829;ies_left_dist=0;ies_min_dist=0;ies_right_dist=2;junction_seq=tagacagatgctggtTAtaatgatcgacttgg;read_names=J00121:27:H3GGKBBXX:5:1114:7628:25720;sequence=TATAATAATTAAGGAAATAAAATAGAC;start=171051;subtype=PARTIAL_INTERNAL;support_ref=3;support_variant=1;type=ALTERNATIVE;
scaffold51_68_with_IES	MILORD	internal_eliminated_sequence	171051	171079	.	.	.	ID=MILORD.68.171051.171079;Name=MILORD.68.171051.171079;bounded_by_ta=TRUE;common_boundary=Both;end=171079;ies_id=IESPGM.PTET51.1.68.162829;ies_left_dist=0;ies_min_dist=0;ies_right_dist=0;junction_seq=ttagacagatgctggTAatgatcgacttggga;read_names=J00121:27:H3GGKBBXX:5:2102:8207:43708,J00121:27:H3GGKBBXX:5:2201:15595:36675,J00121:27:H3GGKBBXX:5:1218:4482:1912,J00121:27:H3GGKBBXX:5:2210:7689:22204,J00121:27:H3GGKBBXX:5:2106:14722:34178,J00121:27:H3GGKBBXX:5:2117:4462:24911,J00121:27:H3GGKBBXX:5:1108:18832:16506,J00121:27:H3GGKBBXX:5:2126:5578:22344,J00121:27:H3GGKBBXX:5:2215:18335:36921,J00121:27:H3GGKBBXX:5:1109:18314:47190,J00121:27:H3GGKBBXX:5:2221:4533:12515,J00121:27:H3GGKBBXX:5:2216:26068:13781,J00121:27:H3GGKBBXX:5:1126:26484:32332,J00121:27:H3GGKBBXX:5:2205:11221:3987,J00121:27:H3GGKBBXX:5:2110:13321:10827,J00121:27:H3GGKBBXX:5:1113:23723:18476,J00121:27:H3GGKBBXX:5:1204:7821:2316,J00121:27:H3GGKBBXX:5:1110:30675:43603,J00121:27:H3GGKBBXX:5:2212:31193:14678,J00121:27:H3GGKBBXX:5:2223:5436:46645,J00121:27:H3GGKBBXX:5:1220:17147:35884,J00121:27:H3GGKBBXX:5:2112:6796:39295,J00121:27:H3GGKBBXX:5:1103:2625:43322,J00121:27:H3GGKBBXX:5:1127:14438:3231,J00121:27:H3GGKBBXX:5:2212:10196:7978,J00121:27:H3GGKBBXX:5:1114:26991:30749,J00121:27:H3GGKBBXX:5:1120:15473:7697,J00121:27:H3GGKBBXX:5:1105:14143:11548,J00121:27:H3GGKBBXX:5:1215:19887:16190,J00121:27:H3GGKBBXX:5:1115:12571:21272,J00121:27:H3GGKBBXX:5:1127:14397:3231,J00121:27:H3GGKBBXX:5:1211:19461:48263,J00121:27:H3GGKBBXX:5:2209:15514:35831,J00121:27:H3GGKBBXX:5:1215:18325:30187,J00121:27:H3GGKBBXX:5:1102:30259:5288,J00121:27:H3GGKBBXX:5:1208:10916:36270;sequence=TATAATAATTAAGGAAATAAAATAGACTA;start=171051;subtype=IES;support_ref=9;support_variant=36;type=IES;
scaffold51_68_with_IES	MILORD	internal_eliminated_sequence	172742	172836	.	.	.	ID=MILORD.68.172742.172836;Name=MILORD.68.172742.172836;bounded_by_ta=TRUE;common_boundary=Both;end=172836;ies_id=IESPGM.PTET51.1.68.164491;ies_left_dist=0;ies_min_dist=0;ies_right_dist=0;junction_seq=aggtctcttgagttcTAaaactggaatgtcta;read_names=J00121:27:H3GGKBBXX:5:1226:24880:44922,J00121:27:H3GGKBBXX:5:1218:16873:47928,J00121:27:H3GGKBBXX:5:2206:26027:4075,J00121:27:H3GGKBBXX:5:2121:31862:12040;sequence=TACAGTATTTATTAAATAATTACTAAAATTCGAATGGATCCAAATTAATAATACTTAATCATAAAGTTCAAACTAACCACTAGAAAATTCCACTG;start=172742;subtype=IES;support_ref=98;support_variant=4;type=IES;
scaffold51_68_with_IES	MILORD	internal_eliminated_sequence	173233	173332	.	.	.	ID=MILORD.68.173233.173332;Name=MILORD.68.173233.173332;bounded_by_ta=TRUE;common_boundary=Both;end=173332;ies_id=IESPGM.PTET51.1.68.164887;ies_left_dist=0;ies_min_dist=0;ies_right_dist=0;junction_seq=tgttgttagagtagcTAtcaatgttattgaat;read_names=J00121:27:H3GGKBBXX:5:2128:30097:26846,J00121:27:H3GGKBBXX:5:1118:12134:33387,J00121:27:H3GGKBBXX:5:2111:30208:2598,J00121:27:H3GGKBBXX:5:1115:17594:6871,J00121:27:H3GGKBBXX:5:2102:5822:27021,J00121:27:H3GGKBBXX:5:2124:16041:12831,J00121:27:H3GGKBBXX:5:1220:5446:7978,J00121:27:H3GGKBBXX:5:2214:13504:19970,J00121:27:H3GGKBBXX:5:2103:23997:30485,J00121:27:H3GGKBBXX:5:1123:27965:30925,J00121:27:H3GGKBBXX:5:2217:30289:26969,J00121:27:H3GGKBBXX:5:2218:17320:25843,J00121:27:H3GGKBBXX:5:2228:24637:45942,J00121:27:H3GGKBBXX:5:1217:18304:17597,J00121:27:H3GGKBBXX:5:2115:23886:18546,J00121:27:H3GGKBBXX:5:2226:25956:41405,J00121:27:H3GGKBBXX:5:2104:29143:6027,J00121:27:H3GGKBBXX:5:2205:21684:2985,J00121:27:H3GGKBBXX:5:2203:23541:1736,J00121:27:H3GGKBBXX:5:1112:20983:26564,J00121:27:H3GGKBBXX:5:2106:29396:32103,J00121:27:H3GGKBBXX:5:2203:12560:5956,J00121:27:H3GGKBBXX:5:1128:17320:27707,J00121:27:H3GGKBBXX:5:1103:18203:20656,J00121:27:H3GGKBBXX:5:2213:27955:7416,J00121:27:H3GGKBBXX:5:2111:27468:7627;sequence=TATAGGGGATATTTATTCAATTCTGTATTTTATATTATTATTACTTTAGAAGTATTATATTAATAGTTAAAAAATATTAAGATTTAATTCAACCAAATTG;start=173233;subtype=IES;support_ref=42;support_variant=26;type=IES;
scaffold51_68_with_IES	MILORD	internal_eliminated_sequence	174739	174769	.	.	.	ID=MILORD.68.174739.174769;Name=MILORD.68.174739.174769;bounded_by_ta=TRUE;common_boundary=Both;end=174769;ies_id=IESPGM.PTET51.1.68.166293;ies_left_dist=0;ies_min_dist=0;ies_right_dist=0;junction_seq=cgcaagtagaacacgTAaaatcacatgtagaa;read_names=J00121:27:H3GGKBBXX:5:1126:10439:42653,J00121:27:H3GGKBBXX:5:2208:9597:12779,J00121:27:H3GGKBBXX:5:2213:12550:2879,J00121:27:H3GGKBBXX:5:2211:27123:46557,J00121:27:H3GGKBBXX:5:1111:8095:22168,J00121:27:H3GGKBBXX:5:1227:5609:34846,J00121:27:H3GGKBBXX:5:2204:5020:6923,J00121:27:H3GGKBBXX:5:2209:21156:46381,J00121:27:H3GGKBBXX:5:2203:24921:34477,J00121:27:H3GGKBBXX:5:2226:29833:18511,J00121:27:H3GGKBBXX:5:2213:15483:13939,J00121:27:H3GGKBBXX:5:2226:21785:45783,J00121:27:H3GGKBBXX:5:2207:28716:30151,J00121:27:H3GGKBBXX:5:1107:8755:43111,J00121:27:H3GGKBBXX:5:2207:28737:30151,J00121:27:H3GGKBBXX:5:1202:14823:36569,J00121:27:H3GGKBBXX:5:1215:8775:27989,J00121:27:H3GGKBBXX:5:1227:30137:13377,J00121:27:H3GGKBBXX:5:2118:3945:19197,J00121:27:H3GGKBBXX:5:2206:15585:39295,J00121:27:H3GGKBBXX:5:1121:14062:11935,J00121:27:H3GGKBBXX:5:2215:26260:6343,J00121:27:H3GGKBBXX:5:1106:8663:7046,J00121:27:H3GGKBBXX:5:2104:19806:17561,J00121:27:H3GGKBBXX:5:2109:21379:19408,J00121:27:H3GGKBBXX:5:1115:23297:14889,J00121:27:H3GGKBBXX:5:2108:24901:30644,J00121:27:H3GGKBBXX:5:2227:25246:23434,J00121:27:H3GGKBBXX:5:2201:5294:18159;sequence=TACTGTTAGATTATAATTATTTAATTCACTA;start=174739;subtype=IES;support_ref=0;support_variant=29;type=IES;
scaffold51_68_with_IES	MILORD	internal_eliminated_sequence	176061	176158	.	.	.	ID=MILORD.68.176061.176158;Name=MILORD.68.176061.176158;bounded_by_ta=TRUE;common_boundary=Both;end=176158;ies_id=IESPGM.PTET51.1.68.167584;ies_left_dist=0;ies_min_dist=0;ies_right_dist=0;junction_seq=tgtctattaacattgTAcatttttcagagctt;read_names=J00121:27:H3GGKBBXX:5:2109:8937:28340,J00121:27:H3GGKBBXX:5:1104:11546:45027,J00121:27:H3GGKBBXX:5:2116:27113:14643,J00121:27:H3GGKBBXX:5:1207:9435:39154,J00121:27:H3GGKBBXX:5:2103:32187:16366;sequence=TATTGAGAAAGAGCTGATCCTAATATTATTATATTTTTTTATTTTAAATTCCTCTAATTTTATATAATTTTACTTAAGCTGTTTAATTAAAGCAACAA;start=176061;subtype=IES;support_ref=70;support_variant=5;type=IES;
scaffold51_68_with_IES	MILORD	internal_eliminated_sequence	176572	176668	.	.	.	ID=MILORD.68.176572.176668;Name=MILORD.68.176572.176668;bounded_by_ta=TRUE;common_boundary=Both;end=176668;ies_id=IESPGM.PTET51.1.68.167997;ies_left_dist=0;ies_min_dist=0;ies_right_dist=0;junction_seq=agctagagtcacaatTAtcatacaaacaaaca;read_names=J00121:27:H3GGKBBXX:5:1221:22303:42671,J00121:27:H3GGKBBXX:5:1209:23155:6027,J00121:27:H3GGKBBXX:5:2217:15767:6484,J00121:27:H3GGKBBXX:5:1108:28361:4004,J00121:27:H3GGKBBXX:5:2226:7141:45625,J00121:27:H3GGKBBXX:5:2202:10206:38240,J00121:27:H3GGKBBXX:5:1113:13240:36780,J00121:27:H3GGKBBXX:5:2109:16944:36024;sequence=TACAGTAGATTGTTAAAGACATTATTAGAGGAATGGAAAATTAAAGTTAATCTAATAAAATAATAGTAGATTTAATAAGAAGGGAATCCATTAATTG;start=176572;subtype=IES;support_ref=76;support_variant=8;type=IES;
scaffold51_68_with_IES	MILORD	internal_eliminated_sequence	176782	176856	.	.	.	ID=MILORD.68.176782.176856;Name=MILORD.68.176782.176856;bounded_by_ta=TRUE;common_boundary=Both;end=176856;ies_id=IESPGM.PTET51.1.68.168110;ies_left_dist=0;ies_min_dist=0;ies_right_dist=0;junction_seq=gaaagttttaagaaaTAatcagttttacaact;read_names=J00121:27:H3GGKBBXX:5:2211:6441:13183,J00121:27:H3GGKBBXX:5:1112:29335:25105,J00121:27:H3GGKBBXX:5:1212:14357:17368,J00121:27:H3GGKBBXX:5:2221:27448:13781,J00121:27:H3GGKBBXX:5:1215:9130:44183,J00121:27:H3GGKBBXX:5:1215:18365:17913,J00121:27:H3GGKBBXX:5:1202:28260:43849,J00121:27:H3GGKBBXX:5:1127:12662:6941,J00121:27:H3GGKBBXX:5:1113:28067:29624,J00121:27:H3GGKBBXX:5:2225:10277:9455,J00121:27:H3GGKBBXX:5:1226:20101:29712,J00121:27:H3GGKBBXX:5:1227:22211:21412,J00121:27:H3GGKBBXX:5:1223:6593:44253,J00121:27:H3GGKBBXX:5:2104:23673:12902,J00121:27:H3GGKBBXX:5:2119:19989:38627,J00121:27:H3GGKBBXX:5:1128:26910:11829,J00121:27:H3GGKBBXX:5:1224:13545:33651,J00121:27:H3GGKBBXX:5:1123:5507:37062,J00121:27:H3GGKBBXX:5:1216:18477:24999,J00121:27:H3GGKBBXX:5:1226:5467:43392,J00121:27:H3GGKBBXX:5:2111:30705:46715,J00121:27:H3GGKBBXX:5:1218:14580:38328,J00121:27:H3GGKBBXX:5:2122:30705:11513,J00121:27:H3GGKBBXX:5:2206:29417:18001;sequence=TACAGCCAAAAAGATATAGAAATCAAATAGATGCTAAATAAATCAAATTTATGATATTTGTTGCACTCCCAACTA;start=176782;subtype=IES;support_ref=14;support_variant=24;type=IES;
scaffold51_68_with_IES	MILORD	internal_eliminated_sequence	177103	177128	.	.	.	ID=MILORD.68.177103.177128;Name=MILORD.68.177103.177128;bounded_by_ta=TRUE;common_boundary=Both;end=177128;ies_id=IESPGM.PTET51.1.68.168356;ies_left_dist=0;ies_min_dist=0;ies_right_dist=0;junction_seq=gtttcattctagaagTAcccttcaatgcaaga;read_names=J00121:27:H3GGKBBXX:5:1203:26534:11425,J00121:27:H3GGKBBXX:5:2228:22424:3108,J00121:27:H3GGKBBXX:5:1109:8826:25755,J00121:27:H3GGKBBXX:5:2104:5375:38310,J00121:27:H3GGKBBXX:5:2203:13190:20234,J00121:27:H3GGKBBXX:5:2205:15321:34688,J00121:27:H3GGKBBXX:5:2215:24556:33316,J00121:27:H3GGKBBXX:5:2202:10673:33949,J00121:27:H3GGKBBXX:5:2214:3153:41458,J00121:27:H3GGKBBXX:5:2217:7689:15803,J00121:27:H3GGKBBXX:5:1111:16559:6027,J00121:27:H3GGKBBXX:5:2215:24089:22168,J00121:27:H3GGKBBXX:5:1220:5041:44166,J00121:27:H3GGKBBXX:5:1109:31355:11864,J00121:27:H3GGKBBXX:5:1105:24515:17632,J00121:27:H3GGKBBXX:5:2224:11079:46082,J00121:27:H3GGKBBXX:5:1213:14661:15328,J00121:27:H3GGKBBXX:5:1210:26403:23821,J00121:27:H3GGKBBXX:5:1218:19065:11917,J00121:27:H3GGKBBXX:5:2104:14590:9121,J00121:27:H3GGKBBXX:5:2124:15118:22344,J00121:27:H3GGKBBXX:5:2118:23460:46715,J00121:27:H3GGKBBXX:5:1126:26017:28498,J00121:27:H3GGKBBXX:5:2213:4493:13640,J00121:27:H3GGKBBXX:5:2223:20801:47172,J00121:27:H3GGKBBXX:5:2209:5010:22344,J00121:27:H3GGKBBXX:5:1223:20385:28692,J00121:27:H3GGKBBXX:5:2219:30807:39330,J00121:27:H3GGKBBXX:5:2211:19542:4303,J00121:27:H3GGKBBXX:5:2101:30949:11337,J00121:27:H3GGKBBXX:5:2204:22678:31962,J00121:27:H3GGKBBXX:5:2109:16356:16717,J00121:27:H3GGKBBXX:5:2117:21065:16436,J00121:27:H3GGKBBXX:5:2109:16366:16629,J00121:27:H3GGKBBXX:5:1221:12165:28270,J00121:27:H3GGKBBXX:5:2203:22759:19478,J00121:27:H3GGKBBXX:5:1120:4756:26582,J00121:27:H3GGKBBXX:5:2209:20009:13763,J00121:27:H3GGKBBXX:5:2221:5568:35761,J00121:27:H3GGKBBXX:5:2114:31588:44130,J00121:27:H3GGKBBXX:5:1103:6959:37607,J00121:27:H3GGKBBXX:5:2221:10561:34037,J00121:27:H3GGKBBXX:5:1223:10328:6554,J00121:27:H3GGKBBXX:5:1103:27194:11724,J00121:27:H3GGKBBXX:5:1117:16681:19566,J00121:27:H3GGKBBXX:5:2112:20456:24067,J00121:27:H3GGKBBXX:5:1110:7669:26564,J00121:27:H3GGKBBXX:5:1122:11738:41106,J00121:27:H3GGKBBXX:5:1203:4148:45150,J00121:27:H3GGKBBXX:5:1120:22485:7152,J00121:27:H3GGKBBXX:5:2117:3315:40016,J00121:27:H3GGKBBXX:5:1204:19969:25615;sequence=TATGATTCATTAAATCATTTTATTTG;start=177103;subtype=IES;support_ref=0;support_variant=52;type=IES;
scaffold51_68_with_IES	MILORD	internal_eliminated_sequence	177727	177782	.	.	.	ID=MILORD.68.177727.177782;Name=MILORD.68.177727.177782;bounded_by_ta=TRUE;common_boundary=Both;end=177782;ies_id=IESPGM.PTET51.1.68.168954;ies_left_dist=0;ies_min_dist=0;ies_right_dist=0;junction_seq=cagtatataagtatgTAccttttgagcaagtg;read_names=J00121:27:H3GGKBBXX:5:2103:24616:20340,J00121:27:H3GGKBBXX:5:2105:16193:3248,J00121:27:H3GGKBBXX:5:2205:30736:5622,J00121:27:H3GGKBBXX:5:1128:26108:34108,J00121:27:H3GGKBBXX:5:2116:4726:11970;sequence=TATTATCAAAGTAACAATCATGAATTTAAAAAAGTTGAAGGAAAATACATTTGGAA;start=177727;subtype=IES;support_ref=116;support_variant=5;type=IES;
scaffold51_68_with_IES	MILORD	internal_eliminated_sequence	178890	178966	.	.	.	ID=MILORD.68.178890.178966;Name=MILORD.68.178890.178966;bounded_by_ta=TRUE;common_boundary=Both;end=178966;ies_id=IESPGM.PTET51.1.68.170061;ies_left_dist=0;ies_min_dist=0;ies_right_dist=0;junction_seq=tttaacaagaaatagTAtcattacaaactgca;read_names=J00121:27:H3GGKBBXX:5:2115:16721:34618,J00121:27:H3GGKBBXX:5:2121:25256:13253,J00121:27:H3GGKBBXX:5:2125:28361:37378,J00121:27:H3GGKBBXX:5:1214:16650:22960,J00121:27:H3GGKBBXX:5:2205:5802:33000,J00121:27:H3GGKBBXX:5:2101:29447:16471,J00121:27:H3GGKBBXX:5:2219:7537:41880,J00121:27:H3GGKBBXX:5:1108:22769:13482,J00121:27:H3GGKBBXX:5:1213:11454:8084,J00121:27:H3GGKBBXX:5:2109:14702:24823,J00121:27:H3GGKBBXX:5:1103:9668:14695,J00121:27:H3GGKBBXX:5:2106:7801:25105,J00121:27:H3GGKBBXX:5:1201:29954:39260,J00121:27:H3GGKBBXX:5:2119:16001:32384,J00121:27:H3GGKBBXX:5:2219:19025:14238,J00121:27:H3GGKBBXX:5:2227:18254:18775,J00121:27:H3GGKBBXX:5:1228:25388:42003,J00121:27:H3GGKBBXX:5:1120:14306:26494;sequence=TACAGTTTCTTTTATATTAAATCGTTATCTATGATTATTTAAAAATAAAATAACATTAAAGTATTGGAAACCTGCTC;start=178890;subtype=IES;support_ref=84;support_variant=18;type=IES;
scaffold51_68_with_IES	MILORD	internal_eliminated_sequence	179766	179870	.	.	.	ID=MILORD.68.179766.179870;Name=MILORD.68.179766.179870;bounded_by_ta=TRUE;common_boundary=Both;end=179870;ies_id=IESPGM.PTET51.1.68.170860;ies_left_dist=0;ies_min_dist=0;ies_right_dist=0;junction_seq=tgtattagtatttgcTAcataacccgcatttt;read_names=J00121:27:H3GGKBBXX:5:2121:26788:9543,J00121:27:H3GGKBBXX:5:1108:15179:44992,J00121:27:H3GGKBBXX:5:1106:20770:19865,J00121:27:H3GGKBBXX:5:1105:27255:12532,J00121:27:H3GGKBBXX:5:1112:27864:32226,J00121:27:H3GGKBBXX:5:1223:18456:26898,J00121:27:H3GGKBBXX:5:1204:22029:45889,J00121:27:H3GGKBBXX:5:1218:27417:41968;sequence=TATGGAATAACCAAAATGTTCTTACATTGTTTCTAATATTTACTAATAATTTTTCATTATTTTCATTTAAATTAGAATAAATGCGAATAAGATTTATAGATTCTA;start=179766;subtype=IES;support_ref=114;support_variant=8;type=IES;
scaffold51_68_with_IES	MILORD	internal_eliminated_sequence	180043	180071	.	.	.	ID=MILORD.68.180043.180071;Name=MILORD.68.180043.180071;bounded_by_ta=TRUE;common_boundary=Both;end=180071;ies_id=IESPGM.PTET51.1.68.171032;ies_left_dist=0;ies_min_dist=0;ies_right_dist=0;junction_seq=tatgacggtctctaaTAgaatgtagtctgaca;read_names=J00121:27:H3GGKBBXX:5:2104:19603:2264,J00121:27:H3GGKBBXX:5:1228:5325:38855,J00121:27:H3GGKBBXX:5:2122:18629:38310,J00121:27:H3GGKBBXX:5:1205:16762:3213,J00121:27:H3GGKBBXX:5:1220:21166:21571,J00121:27:H3GGKBBXX:5:2210:10328:34758,J00121:27:H3GGKBBXX:5:1224:6735:43620,J00121:27:H3GGKBBXX:5:2226:8024:42478,J00121:27:H3GGKBBXX:5:2201:25905:4075,J00121:27:H3GGKBBXX:5:1120:8491:17368,J00121:27:H3GGKBBXX:5:1227:19989:27936,J00121:27:H3GGKBBXX:5:1212:4310:33334,J00121:27:H3GGKBBXX:5:1120:20699:45695,J00121:27:H3GGKBBXX:5:2220:4635:21131,J00121:27:H3GGKBBXX:5:2221:15970:47630,J00121:27:H3GGKBBXX:5:1224:9922:11231,J00121:27:H3GGKBBXX:5:1203:23703:40350,J00121:27:H3GGKBBXX:5:1104:8440:1595,J00121:27:H3GGKBBXX:5:2121:24434:16225,J00121:27:H3GGKBBXX:5:1204:5233:4127,J00121:27:H3GGKBBXX:5:1106:2737:37466,J00121:27:H3GGKBBXX:5:1208:24931:13394;sequence=TATAGAAGAATACAAATAATATAAAACTG;start=180043;subtype=IES;support_ref=144;support_variant=22;type=IES;
scaffold51_68_with_IES	MILORD	internal_eliminated_sequence	180604	180630	.	.	.	ID=MILORD.68.180604.180630;Name=MILORD.68.180604.180630;bounded_by_ta=TRUE;common_boundary=Both;end=180630;ies_id=IESPGM.PTET51.1.68.171564;ies_left_dist=0;ies_min_dist=0;ies_right_dist=0;junction_seq=ctccagaagtataagTAccaggtttacagatg;read_names=J00121:27:H3GGKBBXX:5:1203:8136:33070,J00121:27:H3GGKBBXX:5:2204:24444:39488,J00121:27:H3GGKBBXX:5:1224:16244:5833,J00121:27:H3GGKBBXX:5:1212:7090:34776,J00121:27:H3GGKBBXX:5:1102:28280:25210,J00121:27:H3GGKBBXX:5:2226:26849:23681,J00121:27:H3GGKBBXX:5:1104:5954:6712,J00121:27:H3GGKBBXX:5:2217:10744:45080,J00121:27:H3GGKBBXX:5:2218:2118:30415,J00121:27:H3GGKBBXX:5:2216:21430:44851,J00121:27:H3GGKBBXX:5:2122:4178:19320,J00121:27:H3GGKBBXX:5:2223:5639:35637,J00121:27:H3GGKBBXX:5:1227:26991:23645,J00121:27:H3GGKBBXX:5:1220:20994:24190,J00121:27:H3GGKBBXX:5:2105:17756:14185,J00121:27:H3GGKBBXX:5:1122:19309:27356,J00121:27:H3GGKBBXX:5:1123:27235:16049,J00121:27:H3GGKBBXX:5:1106:3671:23716,J00121:27:H3GGKBBXX:5:2217:27732:34213,J00121:27:H3GGKBBXX:5:2224:21876:43972,J00121:27:H3GGKBBXX:5:2207:19989:48016,J00121:27:H3GGKBBXX:5:2216:3945:43216,J00121:27:H3GGKBBXX:5:2223:6451:35075,J00121:27:H3GGKBBXX:5:2226:21044:33914,J00121:27:H3GGKBBXX:5:2216:21186:44957,J00121:27:H3GGKBBXX:5:2202:21755:23153,J00121:27:H3GGKBBXX:5:1124:20821:46293,J00121:27:H3GGKBBXX:5:1113:16183:25070,J00121:27:H3GGKBBXX:5:1228:19532:29536,J00121:27:H3GGKBBXX:5:2113:16396:37290,J00121:27:H3GGKBBXX:5:1211:12591:25034,J00121:27:H3GGKBBXX:5:2220:17279:48597,J00121:27:H3GGKBBXX:5:2103:6005:14432,J00121:27:H3GGKBBXX:5:1207:13849:45643,J00121:27:H3GGKBBXX:5:2120:25347:22977,J00121:27:H3GGKBBXX:5:2120:25154:22502,J00121:27:H3GGKBBXX:5:2102:7963:11987,J00121:27:H3GGKBBXX:5:1107:11820:32842,J00121:27:H3GGKBBXX:5:1117:7557:32666,J00121:27:H3GGKBBXX:5:1216:23460:45168,J00121:27:H3GGKBBXX:5:2220:25357:34248,J00121:27:H3GGKBBXX:5:2112:25408:22133,J00121:27:H3GGKBBXX:5:1217:20101:44412;sequence=TATTGATAATATATATATAAAAGTCTA;start=180604;subtype=IES;support_ref=6;support_variant=43;type=IES;
scaffold51_68_with_IES	MILORD	internal_eliminated_sequence	181030	181056	.	.	.	ID=MILORD.68.181030.181056;Name=MILORD.68.181030.181056;bounded_by_ta=TRUE;common_boundary=Both;end=181056;ies_id=IESPGM.PTET51.1.68.171963;ies_left_dist=0;ies_min_dist=0;ies_right_dist=0;junction_seq=ttaaataataagaatTActaacacaagtaatg;read_names=J00121:27:H3GGKBBXX:5:2211:14620:14414,J00121:27:H3GGKBBXX:5:1119:4980:12620,J00121:27:H3GGKBBXX:5:2202:24809:10299,J00121:27:H3GGKBBXX:5:2224:31284:47647,J00121:27:H3GGKBBXX:5:1218:13758:41299,J00121:27:H3GGKBBXX:5:2128:23896:17227,J00121:27:H3GGKBBXX:5:2212:3427:26494,J00121:27:H3GGKBBXX:5:2104:15990:42073,J00121:27:H3GGKBBXX:5:2209:15311:11354,J00121:27:H3GGKBBXX:5:2128:15240:22766,J00121:27:H3GGKBBXX:5:2104:13098:25386;sequence=TATAATTCAATTAATTTGACTTGTTTA;start=181030;subtype=IES;support_ref=0;support_variant=11;type=IES;
scaffold51_68_with_IES	MILORD	internal_eliminated_sequence	181111	181136	.	.	.	ID=MILORD.68.181111.181136;Name=MILORD.68.181111.181136;bounded_by_ta=TRUE;common_boundary=Both;end=181136;ies_id=IESPGM.PTET51.1.68.172017;ies_left_dist=0;ies_min_dist=0;ies_right_dist=0;junction_seq=tactgcaattatttgTAcatttaatgcaagaa;read_names=J00121:27:H3GGKBBXX:5:2120:23703:9262,J00121:27:H3GGKBBXX:5:1127:9485:1050,J00121:27:H3GGKBBXX:5:2113:13809:21447,J00121:27:H3GGKBBXX:5:1114:20780:16893,J00121:27:H3GGKBBXX:5:2217:18771:25544,J00121:27:H3GGKBBXX:5:1115:25195:10335,J00121:27:H3GGKBBXX:5:2204:1895:14062,J00121:27:H3GGKBBXX:5:2204:1905:14221,J00121:27:H3GGKBBXX:5:1117:27986:46117,J00121:27:H3GGKBBXX:5:2118:28199:38820,J00121:27:H3GGKBBXX:5:2203:21704:14871,J00121:27:H3GGKBBXX:5:2228:29325:29729;sequence=TATTGTTGATATCATCTATGCTCCTA;start=181111;subtype=IES;support_ref=0;support_variant=12;type=IES;
scaffold51_68_with_IES	MILORD	internal_eliminated_sequence	181251	181364	.	.	.	ID=MILORD.68.181251.181364;Name=MILORD.68.181251.181364;bounded_by_ta=TRUE;common_boundary=Both;end=181364;ies_id=IESPGM.PTET51.1.68.172131;ies_left_dist=0;ies_min_dist=0;ies_right_dist=0;junction_seq=tacatttctttgaagTAtcaatatcagaagaa;read_names=J00121:27:H3GGKBBXX:5:2202:29163:21852,J00121:27:H3GGKBBXX:5:2120:3488:25580,J00121:27:H3GGKBBXX:5:1103:5335:19355,J00121:27:H3GGKBBXX:5:1227:17401:12093;sequence=TATAAATGGTTAGGATTCTAATTATATATTTTTTGACTAATTTTTAAATTTTATTTTAGATCATTTATTTTATTTAAATTAAGAACTATTTAAATTACATATTCACTCAGATAG;start=181251;subtype=IES;support_ref=3;support_variant=4;type=IES;
scaffold51_68_with_IES	MILORD	internal_eliminated_sequence	181968	182014	.	.	.	ID=MILORD.68.181968.182014;Name=MILORD.68.181968.182014;bounded_by_ta=TRUE;common_boundary=Both;end=182014;ies_id=IESPGM.PTET51.1.68.172734;ies_left_dist=0;ies_min_dist=0;ies_right_dist=0;junction_seq=ttatagtacatgacaTAcaataatcagcttaa;read_names=J00121:27:H3GGKBBXX:5:1122:30939:12163,J00121:27:H3GGKBBXX:5:2218:22993:6308,J00121:27:H3GGKBBXX:5:2119:9211:43339,J00121:27:H3GGKBBXX:5:2219:8745:7257,J00121:27:H3GGKBBXX:5:1120:25053:7697;sequence=TATACTTATTCGAAGAAATTAAAATTATATTACATTTATTTAAACTA;start=181968;subtype=IES;support_ref=2;support_variant=5;type=IES;
scaffold51_68_with_IES	MILORD	internal_eliminated_sequence	182108	182135	.	.	.	ID=MILORD.68.182108.182135;Name=MILORD.68.182108.182135;bounded_by_ta=TRUE;common_boundary=Both;end=182135;ies_id=IESPGM.PTET51.1.68.172827;ies_left_dist=0;ies_min_dist=0;ies_right_dist=0;junction_seq=catctgtgcaactagTAcactaagattcagtt;read_names=J00121:27:H3GGKBBXX:5:1224:25083:30151;sequence=TACAATCATAAATTAATTAAAGAAACTA;start=182108;subtype=IES;support_ref=0;support_variant=1;type=IES;
scaffold51_68_with_IES	MILORD	internal_eliminated_sequence	182204	182232	.	.	.	ID=MILORD.68.182204.182232;Name=MILORD.68.182204.182232;bounded_by_ta=TRUE;common_boundary=Both;end=182232;ies_id=IESPGM.PTET51.1.68.172895;ies_left_dist=0;ies_min_dist=0;ies_right_dist=0;junction_seq=catttaaagtttaagTAgtattggttggtcta;read_names=J00121:27:H3GGKBBXX:5:2223:26727:34160,J00121:27:H3GGKBBXX:5:1114:10176:9350,J00121:27:H3GGKBBXX:5:2211:3011:32525,J00121:27:H3GGKBBXX:5:2207:27945:33422;sequence=TACAAAAAAATAAATAAAATTATTAACTA;start=182204;subtype=IES;support_ref=0;support_variant=4;type=IES;
scaffold51_68_with_IES	MILORD	internal_eliminated_sequence	189568	189593	.	.	.	ID=MILORD.68.189568.189593;Name=MILORD.68.189568.189593;bounded_by_ta=TRUE;common_boundary=Both;end=189593;ies_id=IESPGM.PTET51.1.68.180230;ies_left_dist=0;ies_min_dist=0;ies_right_dist=0;junction_seq=acacatttaattaacTAtttttcaatttaatt;read_names=J00121:27:H3GGKBBXX:5:1116:3153:34459,J00121:27:H3GGKBBXX:5:2217:31121:40367,J00121:27:H3GGKBBXX:5:2111:11058:2580,J00121:27:H3GGKBBXX:5:2102:11901:21377,J00121:27:H3GGKBBXX:5:1213:20943:36446,J00121:27:H3GGKBBXX:5:1111:15605:43972,J00121:27:H3GGKBBXX:5:1212:22952:16155,J00121:27:H3GGKBBXX:5:1224:25367:19531,J00121:27:H3GGKBBXX:5:2211:15057:27795,J00121:27:H3GGKBBXX:5:2219:27438:31910,J00121:27:H3GGKBBXX:5:1119:26585:11442,J00121:27:H3GGKBBXX:5:1121:11576:12409,J00121:27:H3GGKBBXX:5:2103:30817:4321,J00121:27:H3GGKBBXX:5:2216:20902:30362,J00121:27:H3GGKBBXX:5:2104:16579:26599,J00121:27:H3GGKBBXX:5:1217:5051:18370,J00121:27:H3GGKBBXX:5:2219:27387:31857;sequence=TAAAGTTAAAATACCGCATTTATTTA;start=189568;subtype=IES;support_ref=82;support_variant=17;type=IES;
scaffold51_68_with_IES	MILORD	internal_eliminated_sequence	190692	190746	.	.	.	ID=MILORD.68.190692.190746;Name=MILORD.68.190692.190746;bounded_by_ta=TRUE;common_boundary=None;end=190746;ies_id=IESPGM.PTET51.1.68.180230;ies_left_dist=-1124;ies_min_dist=1124;ies_right_dist=-1153;junction_seq=tctattttgttaaacTAaaggatataacttt;read_names=J00121:27:H3GGKBBXX:5:1120:13321:47893,J00121:27:H3GGKBBXX:5:1208:6309:15029,J00121:27:H3GGKBBXX:5:2111:24434:15240,J00121:27:H3GGKBBXX:5:1219:6147:32965;sequence=TATGGTTAGTTATTGTTCTTAAATAAGAAAATAATTAATATCAAAATATAGACAA;start=190692;subtype=MAC;support_ref=138;support_variant=4;type=CRYPTIC;
scaffold51_68_with_IES	MILORD	internal_eliminated_sequence	190702	190746	.	.	.	ID=MILORD.68.190702.190746;Name=MILORD.68.190702.190746;bounded_by_ta=TRUE;common_boundary=None;end=190746;ies_id=IESPGM.PTET51.1.68.180230;ies_left_dist=-1134;ies_min_dist=1134;ies_right_dist=-1153;junction_seq=taaactatggttagtTAaaggatataactttt;read_names=J00121:27:H3GGKBBXX:5:1203:10734:12040,J00121:27:H3GGKBBXX:5:2214:27844:28569;sequence=TATTGTTCTTAAATAAGAAAATAATTAATATCAAAATATAGACAA;start=190702;subtype=MAC;support_ref=69;support_variant=2;type=CRYPTIC;
scaffold51_68_with_IES	MILORD	internal_eliminated_sequence	193100	193126	.	.	.	ID=MILORD.68.193100.193126;Name=MILORD.68.193100.193126;bounded_by_ta=TRUE;common_boundary=Both;end=193126;ies_id=IESPGM.PTET51.1.68.183736;ies_left_dist=0;ies_min_dist=0;ies_right_dist=0;junction_seq=tttttatgaattaagTAtttcttctaaatttc;read_names=J00121:27:H3GGKBBXX:5:1108:13910:40719,J00121:27:H3GGKBBXX:5:1125:13788:24648,J00121:27:H3GGKBBXX:5:2103:2808:18704,J00121:27:H3GGKBBXX:5:1207:6776:26424,J00121:27:H3GGKBBXX:5:2222:23784:24841,J00121:27:H3GGKBBXX:5:2102:16092:40631,J00121:27:H3GGKBBXX:5:1101:14418:5200,J00121:27:H3GGKBBXX:5:1103:23368:46698,J00121:27:H3GGKBBXX:5:2216:26636:38011,J00121:27:H3GGKBBXX:5:2118:25286:42354,J00121:27:H3GGKBBXX:5:1221:8389:42231,J00121:27:H3GGKBBXX:5:1112:21653:48579,J00121:27:H3GGKBBXX:5:2228:18893:3846,J00121:27:H3GGKBBXX:5:2111:9313:1701,J00121:27:H3GGKBBXX:5:1124:20405:9948,J00121:27:H3GGKBBXX:5:2206:29112:22608,J00121:27:H3GGKBBXX:5:1225:15026:27602,J00121:27:H3GGKBBXX:5:2126:23368:16207,J00121:27:H3GGKBBXX:5:2215:17300:19373,J00121:27:H3GGKBBXX:5:1117:23723:25861,J00121:27:H3GGKBBXX:5:2118:14823:22010,J00121:27:H3GGKBBXX:5:2224:20344:38679,J00121:27:H3GGKBBXX:5:2218:25367:21817,J00121:27:H3GGKBBXX:5:1205:3599:43392,J00121:27:H3GGKBBXX:5:2108:26707:9121,J00121:27:H3GGKBBXX:5:2218:15290:39805,J00121:27:H3GGKBBXX:5:2213:10906:30204,J00121:27:H3GGKBBXX:5:2226:18284:14326,J00121:27:H3GGKBBXX:5:1224:30929:13130,J00121:27:H3GGKBBXX:5:2216:25347:1173,J00121:27:H3GGKBBXX:5:1125:25723:36323;sequence=TATAAAAGAAAGAAAGCTAATCATCTA;start=193100;subtype=IES;support_ref=9;support_variant=31;type=IES;
scaffold51_68_with_IES	MILORD	internal_eliminated_sequence	193313	194521	.	.	.	ID=MILORD.68.193313.194521;Name=MILORD.68.193313.194521;bounded_by_ta=TRUE;common_boundary=None;end=194521;ies_id=IESPGM.PTET51.1.68.183736;ies_left_dist=-213;ies_min_dist=213;ies_right_dist=-1395;junction_seq=agatgattgcaatgaTAaatatagttaaagca;read_names=J00121:27:H3GGKBBXX:5:1128:30421:7996,J00121:27:H3GGKBBXX:5:2121:19918:13992,J00121:27:H3GGKBBXX:5:1226:23389:8682;sequence=TATTATGAAACTTAATGAAAAGTTGTTTATTAATTCTTATTACCGAAATATTAAATTTTAAATTTTGATTTATAATGAATTAGCAAATCGATGAGGCGCAACTACATCAAGATATGTCCTAAATTTCACAAATCACACAAGCTCTTACATAGGCCAATATTTTGGCACAAACAATTTAAGAAGAAAATATTAAAATGCTCTAATTATGGTAACCAAAATCTACAGCAGTTCTCATATTATCTCTTTCTATACAAATTTATCTTTTATTAATTTATATTACCCAAACNNNNNNNNNNNNNNNNNNNNNNNNNNNNNNNNNNNNNNNNNNNNNNNNNNNNNNNNNNNNNNNNNNNNNNNNNNNNNNNNNNNNNNNNNNNNNNNNNNNNNNNNNNNNNNNNNNNNNNNNNNNNNNNNNNNNNNNNNNNNNNNNNNNNNNACGGTGAATCTACTTTTCAGGATGACTGGCGGTAAGGCGCGCCTCCGTACATCATTTATCTATATATATAGCTGATAATTATTATATTTATTAATGTGAAATGGAAGATTCTATTAAAGAGCTTCATAGCTTTTTTGTACATATTAACATGCACGTATAGCCGATCTTTAAAGAAAAATATAAGAAAGATTATTTTTAATATACAATTAATTAAAAGAAATTAAAGACTTTTTAATTAATTTGATAGAAACTTATTAGATCAATTAAATAGTTGAATTTGATTGGCCTAATACCTTTCTAACGCATTGATTAAAAAGTCTATTATTGCATATTAAAAATAATCTTAATTATATTTTCCTTTCATGATCTGCAATATCTTTAATAAGAAGATATTTTAATTGTATTTTTTACTATATTTTATTTTCTTTATTCAGAACACTATAAAATGTTAAAGAGAGTTAGCTTCTGATAGAAAAGGAAAGATCGCCACAATTTTCAATATTTTAGGTTCAGGATTTAGTTTAGAATACCTATTAAACAGAGATTACATTTATTTTTGGACCCTAAAACTAACTTTTATTCTCTGTAATAATTTCATATACCTTTGTTGAAATCACAAATTCAGTCATGTAAATAGTACAGTCAAAAATGTAGAATCTTAAAAATTTCTACTTCTTAAAATGAGACTGAGTATTGGTATCATTTAAAAATATCAATTTTTTTTTTTCACTTTTTCCAAGAGTAGATAGTTATATTCATATATGTATTTATAA;start=193313;subtype=MAC;support_ref=63;support_variant=3;type=CRYPTIC;
scaffold51_68_with_IES	MILORD	internal_eliminated_sequence	193313	194508	.	.	.	ID=MILORD.68.193313.194508;Name=MILORD.68.193313.194508;bounded_by_ta=TRUE;common_boundary=None;end=194508;ies_id=IESPGM.PTET51.1.68.183736;ies_left_dist=-213;ies_min_dist=213;ies_right_dist=-1382;junction_seq=agatgattgcaatgaTAtgtatttataataaa;read_names=J00121:27:H3GGKBBXX:5:1201:18375:43955;sequence=TATTATGAAACTTAATGAAAAGTTGTTTATTAATTCTTATTACCGAAATATTAAATTTTAAATTTTGATTTATAATGAATTAGCAAATCGATGAGGCGCAACTACATCAAGATATGTCCTAAATTTCACAAATCACACAAGCTCTTACATAGGCCAATATTTTGGCACAAACAATTTAAGAAGAAAATATTAAAATGCTCTAATTATGGTAACCAAAATCTACAGCAGTTCTCATATTATCTCTTTCTATACAAATTTATCTTTTATTAATTTATATTACCCAAACNNNNNNNNNNNNNNNNNNNNNNNNNNNNNNNNNNNNNNNNNNNNNNNNNNNNNNNNNNNNNNNNNNNNNNNNNNNNNNNNNNNNNNNNNNNNNNNNNNNNNNNNNNNNNNNNNNNNNNNNNNNNNNNNNNNNNNNNNNNNNNNNNNNNNNACGGTGAATCTACTTTTCAGGATGACTGGCGGTAAGGCGCGCCTCCGTACATCATTTATCTATATATATAGCTGATAATTATTATATTTATTAATGTGAAATGGAAGATTCTATTAAAGAGCTTCATAGCTTTTTTGTACATATTAACATGCACGTATAGCCGATCTTTAAAGAAAAATATAAGAAAGATTATTTTTAATATACAATTAATTAAAAGAAATTAAAGACTTTTTAATTAATTTGATAGAAACTTATTAGATCAATTAAATAGTTGAATTTGATTGGCCTAATACCTTTCTAACGCATTGATTAAAAAGTCTATTATTGCATATTAAAAATAATCTTAATTATATTTTCCTTTCATGATCTGCAATATCTTTAATAAGAAGATATTTTAATTGTATTTTTTACTATATTTTATTTTCTTTATTCAGAACACTATAAAATGTTAAAGAGAGTTAGCTTCTGATAGAAAAGGAAAGATCGCCACAATTTTCAATATTTTAGGTTCAGGATTTAGTTTAGAATACCTATTAAACAGAGATTACATTTATTTTTGGACCCTAAAACTAACTTTTATTCTCTGTAATAATTTCATATACCTTTGTTGAAATCACAAATTCAGTCATGTAAATAGTACAGTCAAAAATGTAGAATCTTAAAAATTTCTACTTCTTAAAATGAGACTGAGTATTGGTATCATTTAAAAATATCAATTTTTTTTTTTCACTTTTTCCAAGAGTAGATAGTTATATTCATA;start=193313;subtype=MAC;support_ref=63;support_variant=1;type=CRYPTIC;
scaffold51_68_with_IES	MILORD	internal_eliminated_sequence	193325	194506	.	.	.	ID=MILORD.68.193325.194506;Name=MILORD.68.193325.194506;bounded_by_ta=TRUE;common_boundary=None;end=194506;ies_id=IESPGM.PTET51.1.68.183736;ies_left_dist=-225;ies_min_dist=225;ies_right_dist=-1380;junction_seq=tgatattatgaaactTAtatgtatttataata;read_names=J00121:27:H3GGKBBXX:5:1105:20415:11653;sequence=TAATGAAAAGTTGTTTATTAATTCTTATTACCGAAATATTAAATTTTAAATTTTGATTTATAATGAATTAGCAAATCGATGAGGCGCAACTACATCAAGATATGTCCTAAATTTCACAAATCACACAAGCTCTTACATAGGCCAATATTTTGGCACAAACAATTTAAGAAGAAAATATTAAAATGCTCTAATTATGGTAACCAAAATCTACAGCAGTTCTCATATTATCTCTTTCTATACAAATTTATCTTTTATTAATTTATATTACCCAAACNNNNNNNNNNNNNNNNNNNNNNNNNNNNNNNNNNNNNNNNNNNNNNNNNNNNNNNNNNNNNNNNNNNNNNNNNNNNNNNNNNNNNNNNNNNNNNNNNNNNNNNNNNNNNNNNNNNNNNNNNNNNNNNNNNNNNNNNNNNNNNNNNNNNNNACGGTGAATCTACTTTTCAGGATGACTGGCGGTAAGGCGCGCCTCCGTACATCATTTATCTATATATATAGCTGATAATTATTATATTTATTAATGTGAAATGGAAGATTCTATTAAAGAGCTTCATAGCTTTTTTGTACATATTAACATGCACGTATAGCCGATCTTTAAAGAAAAATATAAGAAAGATTATTTTTAATATACAATTAATTAAAAGAAATTAAAGACTTTTTAATTAATTTGATAGAAACTTATTAGATCAATTAAATAGTTGAATTTGATTGGCCTAATACCTTTCTAACGCATTGATTAAAAAGTCTATTATTGCATATTAAAAATAATCTTAATTATATTTTCCTTTCATGATCTGCAATATCTTTAATAAGAAGATATTTTAATTGTATTTTTTACTATATTTTATTTTCTTTATTCAGAACACTATAAAATGTTAAAGAGAGTTAGCTTCTGATAGAAAAGGAAAGATCGCCACAATTTTCAATATTTTAGGTTCAGGATTTAGTTTAGAATACCTATTAAACAGAGATTACATTTATTTTTGGACCCTAAAACTAACTTTTATTCTCTGTAATAATTTCATATACCTTTGTTGAAATCACAAATTCAGTCATGTAAATAGTACAGTCAAAAATGTAGAATCTTAAAAATTTCTACTTCTTAAAATGAGACTGAGTATTGGTATCATTTAAAAATATCAATTTTTTTTTTTCACTTTTTCCAAGAGTAGATAGTTATATTCA;start=193325;subtype=MAC;support_ref=60;support_variant=1;type=CRYPTIC;
scaffold51_68_with_IES	MILORD	internal_eliminated_sequence	193904	194016	.	.	.	ID=MILORD.68.193904.194016;Name=MILORD.68.193904.194016;bounded_by_ta=TRUE;common_boundary=None;end=194016;ies_id=IESPGM.PTET51.1.68.183736;ies_left_dist=-804;ies_min_dist=804;ies_right_dist=-890;junction_seq=atattaacatgcacgTAgttgaatttgattgg;read_names=J00121:27:H3GGKBBXX:5:2108:13717:12075;sequence=TATAGCCGATCTTTAAAGAAAAATATAAGAAAGATTATTTTTAATATACAATTAATTAAAAGAAATTAAAGACTTTTTAATTAATTTGATAGAAACTTATTAGATCAATTAAA;start=193904;subtype=MAC;support_ref=0;support_variant=1;type=CRYPTIC;
scaffold51_68_with_IES	MILORD	internal_eliminated_sequence	193904	194521	.	.	.	ID=MILORD.68.193904.194521;Name=MILORD.68.193904.194521;bounded_by_ta=TRUE;common_boundary=None;end=194521;ies_id=IESPGM.PTET51.1.68.183736;ies_left_dist=-804;ies_min_dist=804;ies_right_dist=-1395;junction_seq=atattaacatgcacgTAaatatagttaaagca;read_names=J00121:27:H3GGKBBXX:5:1121:26869:41686;sequence=TATAGCCGATCTTTAAAGAAAAATATAAGAAAGATTATTTTTAATATACAATTAATTAAAAGAAATTAAAGACTTTTTAATTAATTTGATAGAAACTTATTAGATCAATTAAATAGTTGAATTTGATTGGCCTAATACCTTTCTAACGCATTGATTAAAAAGTCTATTATTGCATATTAAAAATAATCTTAATTATATTTTCCTTTCATGATCTGCAATATCTTTAATAAGAAGATATTTTAATTGTATTTTTTACTATATTTTATTTTCTTTATTCAGAACACTATAAAATGTTAAAGAGAGTTAGCTTCTGATAGAAAAGGAAAGATCGCCACAATTTTCAATATTTTAGGTTCAGGATTTAGTTTAGAATACCTATTAAACAGAGATTACATTTATTTTTGGACCCTAAAACTAACTTTTATTCTCTGTAATAATTTCATATACCTTTGTTGAAATCACAAATTCAGTCATGTAAATAGTACAGTCAAAAATGTAGAATCTTAAAAATTTCTACTTCTTAAAATGAGACTGAGTATTGGTATCATTTAAAAATATCAATTTTTTTTTTTCACTTTTTCCAAGAGTAGATAGTTATATTCATATATGTATTTATAA;start=193904;subtype=MAC;support_ref=0;support_variant=1;type=CRYPTIC;
scaffold51_68_with_IES	MILORD	internal_eliminated_sequence	193904	193949	.	.	.	ID=MILORD.68.193904.193949;Name=MILORD.68.193904.193949;bounded_by_ta=TRUE;common_boundary=None;end=193949;ies_id=IESPGM.PTET51.1.68.183736;ies_left_dist=-804;ies_min_dist=804;ies_right_dist=-823;junction_seq=atattaacatgcacgTAcaattaattaaaaga;read_names=J00121:27:H3GGKBBXX:5:2124:14468:31558,J00121:27:H3GGKBBXX:5:1102:21988:17051;sequence=TATAGCCGATCTTTAAAGAAAAATATAAGAAAGATTATTTTTAATA;start=193904;subtype=MAC;support_ref=0;support_variant=2;type=CRYPTIC;
scaffold51_68_with_IES	MILORD	internal_eliminated_sequence	193904	194671	.	.	.	ID=MILORD.68.193904.194671;Name=MILORD.68.193904.194671;bounded_by_ta=TRUE;common_boundary=None;end=194671;ies_id=IESPGM.PTET51.1.68.183736;ies_left_dist=-804;ies_min_dist=804;ies_right_dist=-1545;junction_seq=atattaacatgcacgTAataacgaaatatata;read_names=J00121:27:H3GGKBBXX:5:1116:17817:22626;sequence=TATAGCCGATCTTTAAAGAAAAATATAAGAAAGATTATTTTTAATATACAATTAATTAAAAGAAATTAAAGACTTTTTAATTAATTTGATAGAAACTTATTAGATCAATTAAATAGTTGAATTTGATTGGCCTAATACCTTTCTAACGCATTGATTAAAAAGTCTATTATTGCATATTAAAAATAATCTTAATTATATTTTCCTTTCATGATCTGCAATATCTTTAATAAGAAGATATTTTAATTGTATTTTTTACTATATTTTATTTTCTTTATTCAGAACACTATAAAATGTTAAAGAGAGTTAGCTTCTGATAGAAAAGGAAAGATCGCCACAATTTTCAATATTTTAGGTTCAGGATTTAGTTTAGAATACCTATTAAACAGAGATTACATTTATTTTTGGACCCTAAAACTAACTTTTATTCTCTGTAATAATTTCATATACCTTTGTTGAAATCACAAATTCAGTCATGTAAATAGTACAGTCAAAAATGTAGAATCTTAAAAATTTCTACTTCTTAAAATGAGACTGAGTATTGGTATCATTTAAAAATATCAATTTTTTTTTTTCACTTTTTCCAAGAGTAGATAGTTATATTCATATATGTATTTATAATAAATATAGTTAAAGCAAATATGTTGATTACGATATTTTATATTCAATCAAATTTTGAATATTTTTTAATATCAATTGTTATTCAGGAGAAAAGGTTAAATAATGACAAAGTAAGAGAGAACTGCTTGATTTTCGATCATAAATGAATGA;start=193904;subtype=MAC;support_ref=0;support_variant=1;type=CRYPTIC;
scaffold51_68_with_IES	MILORD	internal_eliminated_sequence	194036	194688	.	.	.	ID=MILORD.68.194036.194688;Name=MILORD.68.194036.194688;bounded_by_ta=TRUE;common_boundary=None;end=194688;ies_id=IESPGM.PTET51.1.68.183736;ies_left_dist=-936;ies_min_dist=936;ies_right_dist=-1562;junction_seq=tgaatttgattggccTAtaaatatataaatcc;read_names=J00121:27:H3GGKBBXX:5:1113:18396:4110;sequence=TAATACCTTTCTAACGCATTGATTAAAAAGTCTATTATTGCATATTAAAAATAATCTTAATTATATTTTCCTTTCATGATCTGCAATATCTTTAATAAGAAGATATTTTAATTGTATTTTTTACTATATTTTATTTTCTTTATTCAGAACACTATAAAATGTTAAAGAGAGTTAGCTTCTGATAGAAAAGGAAAGATCGCCACAATTTTCAATATTTTAGGTTCAGGATTTAGTTTAGAATACCTATTAAACAGAGATTACATTTATTTTTGGACCCTAAAACTAACTTTTATTCTCTGTAATAATTTCATATACCTTTGTTGAAATCACAAATTCAGTCATGTAAATAGTACAGTCAAAAATGTAGAATCTTAAAAATTTCTACTTCTTAAAATGAGACTGAGTATTGGTATCATTTAAAAATATCAATTTTTTTTTTTCACTTTTTCCAAGAGTAGATAGTTATATTCATATATGTATTTATAATAAATATAGTTAAAGCAAATATGTTGATTACGATATTTTATATTCAATCAAATTTTGAATATTTTTTAATATCAATTGTTATTCAGGAGAAAAGGTTAAATAATGACAAAGTAAGAGAGAACTGCTTGATTTTCGATCATAAATGAATGATAATAACGAAATATATA;start=194036;subtype=MAC;support_ref=8;support_variant=1;type=CRYPTIC;
scaffold51_68_with_IES	MILORD	internal_eliminated_sequence	194386	194490	.	.	.	ID=MILORD.68.194386.194490;Name=MILORD.68.194386.194490;bounded_by_ta=TRUE;common_boundary=None;end=194490;ies_id=IESPGM.PTET51.1.68.183736;ies_left_dist=-1286;ies_min_dist=1286;ies_right_dist=-1364;junction_seq=cagtcatgtaaatagTAgatagttatattcat;read_names=J00121:27:H3GGKBBXX:5:2203:3975:8348;sequence=TACAGTCAAAAATGTAGAATCTTAAAAATTTCTACTTCTTAAAATGAGACTGAGTATTGGTATCATTTAAAAATATCAATTTTTTTTTTTCACTTTTTCCAAGAG;start=194386;subtype=MAC;support_ref=11;support_variant=1;type=CRYPTIC;
scaffold51_68_with_IES	MILORD	internal_eliminated_sequence	194446	194521	.	.	.	ID=MILORD.68.194446.194521;Name=MILORD.68.194446.194521;bounded_by_ta=TRUE;common_boundary=None;end=194521;ies_id=IESPGM.PTET51.1.68.183736;ies_left_dist=-1346;ies_min_dist=1346;ies_right_dist=-1395;junction_seq=gagactgagtattggTAaatatagttaaagca;read_names=J00121:27:H3GGKBBXX:5:2105:23480:4514,J00121:27:H3GGKBBXX:5:2205:19806:3037,J00121:27:H3GGKBBXX:5:1121:9171:44464,J00121:27:H3GGKBBXX:5:2227:18852:20445;sequence=TATCATTTAAAAATATCAATTTTTTTTTTTCACTTTTTCCAAGAGTAGATAGTTATATTCATATATGTATTTATAA;start=194446;subtype=MAC;support_ref=28;support_variant=4;type=CRYPTIC;
scaffold51_68_with_IES	MILORD	internal_eliminated_sequence	195303	195329	.	.	.	ID=MILORD.68.195303.195329;Name=MILORD.68.195303.195329;bounded_by_ta=TRUE;common_boundary=None;end=195329;ies_id=IESPGM.PTET51.1.68.183736;ies_left_dist=-2203;ies_min_dist=2203;ies_right_dist=-2203;junction_seq=tttagttagtgctgcTAtcaataatcattatg;read_names=J00121:27:H3GGKBBXX:5:2201:8176:32543;sequence=TATGGTCTCCATTACGAATATTATAAA;start=195303;subtype=MAC;support_ref=91;support_variant=1;type=CRYPTIC;
scaffold51_68_with_IES	MILORD	internal_eliminated_sequence	197977	198002	.	.	.	ID=MILORD.68.197977.198002;Name=MILORD.68.197977.198002;bounded_by_ta=TRUE;common_boundary=None;end=198002;ies_id=IESPGM.PTET51.1.68.188749;ies_left_dist=163;ies_min_dist=163;ies_right_dist=214;junction_seq=ttgatcgatctcattTAcaaggaactgaatac;read_names=J00121:27:H3GGKBBXX:5:1216:6268:9227;sequence=TATAGGTATTAAATTCTCGCAATTCA;start=197977;subtype=MAC;support_ref=118;support_variant=1;type=CRYPTIC;
scaffold51_68_with_IES	MILORD	internal_eliminated_sequence	198138	198216	.	.	.	ID=MILORD.68.198138.198216;Name=MILORD.68.198138.198216;bounded_by_ta=TRUE;common_boundary=RIGHT;end=198216;ies_id=IESPGM.PTET51.1.68.188749;ies_left_dist=2;ies_min_dist=0;ies_right_dist=0;junction_seq=ttatattaatttttaTAtatgcataacaatca;read_names=J00121:27:H3GGKBBXX:5:2124:25936:46364,J00121:27:H3GGKBBXX:5:2220:11779:9842,J00121:27:H3GGKBBXX:5:1122:24616:48685;sequence=TATACACTAATTCTACTAAATTTACTTAATAATCCATTACTAAATTTCTAGAAATAAATATTCTGTCTAAAAATTACTG;start=198138;subtype=PARTIAL_EXTERNAL;support_ref=4;support_variant=3;type=ALTERNATIVE;
scaffold51_68_with_IES	MILORD	internal_eliminated_sequence	198140	198216	.	.	.	ID=MILORD.68.198140.198216;Name=MILORD.68.198140.198216;bounded_by_ta=TRUE;common_boundary=Both;end=198216;ies_id=IESPGM.PTET51.1.68.188749;ies_left_dist=0;ies_min_dist=0;ies_right_dist=0;junction_seq=atattaatttttataTAtatgcataacaatca;read_names=J00121:27:H3GGKBBXX:5:1123:21623:3582,J00121:27:H3GGKBBXX:5:1225:12388:24999,J00121:27:H3GGKBBXX:5:2103:17614:48579,J00121:27:H3GGKBBXX:5:2128:7222:41721,J00121:27:H3GGKBBXX:5:1116:21440:33053,J00121:27:H3GGKBBXX:5:1201:11312:40543,J00121:27:H3GGKBBXX:5:2202:15432:21553,J00121:27:H3GGKBBXX:5:1208:4716:10686,J00121:27:H3GGKBBXX:5:2205:31730:31962,J00121:27:H3GGKBBXX:5:2111:31700:44746,J00121:27:H3GGKBBXX:5:2116:10937:18335,J00121:27:H3GGKBBXX:5:2209:30695:25386,J00121:27:H3GGKBBXX:5:2109:27245:4919,J00121:27:H3GGKBBXX:5:1109:4797:24542,J00121:27:H3GGKBBXX:5:2124:16062:36077,J00121:27:H3GGKBBXX:5:1224:17442:33229,J00121:27:H3GGKBBXX:5:1224:3265:44253,J00121:27:H3GGKBBXX:5:2209:30736:25457,J00121:27:H3GGKBBXX:5:2213:4137:10352,J00121:27:H3GGKBBXX:5:2221:30036:38381,J00121:27:H3GGKBBXX:5:2225:25063:11513,J00121:27:H3GGKBBXX:5:2209:5254:47841,J00121:27:H3GGKBBXX:5:1116:5720:33774,J00121:27:H3GGKBBXX:5:2228:4685:16788,J00121:27:H3GGKBBXX:5:2103:19228:34741,J00121:27:H3GGKBBXX:5:2115:5599:29272,J00121:27:H3GGKBBXX:5:1127:21268:17597,J00121:27:H3GGKBBXX:5:1213:18528:19636,J00121:27:H3GGKBBXX:5:1223:15828:2580,J00121:27:H3GGKBBXX:5:2104:23957:20181,J00121:27:H3GGKBBXX:5:2210:21856:32754,J00121:27:H3GGKBBXX:5:1124:12469:48737,J00121:27:H3GGKBBXX:5:1112:8856:20287,J00121:27:H3GGKBBXX:5:2227:22171:1332,J00121:27:H3GGKBBXX:5:1216:15463:45238,J00121:27:H3GGKBBXX:5:1205:26869:39611,J00121:27:H3GGKBBXX:5:2107:22942:33686,J00121:27:H3GGKBBXX:5:2115:27915:6325,J00121:27:H3GGKBBXX:5:2205:22912:35462;sequence=TACACTAATTCTACTAAATTTACTTAATAATCCATTACTAAATTTCTAGAAATAAATATTCTGTCTAAAAATTACTG;start=198140;subtype=IES;support_ref=4;support_variant=39;type=IES;
scaffold51_68_with_IES	MILORD	internal_eliminated_sequence	199314	203746	.	.	.	ID=MILORD.68.199314.203746;Name=MILORD.68.199314.203746;bounded_by_ta=TRUE;common_boundary=None;end=203746;ies_id=IESPGM.PTET51.1.68.189957;ies_left_dist=111;ies_min_dist=111;ies_right_dist=-4277;junction_seq=acaaaaattaatataTAtaatcaataataaga;read_names=J00121:27:H3GGKBBXX:5:1220:8126:6290;sequence=TATTTATATTTTCAATTTACTAATATGACATAAAAATTATCAAAAATAAGATTCCAAGTGCAACATTAACACAATTTGTAATCAGCAGTATTAGACAGGAAACCAATCAACTATAGTGATTAATAAAAATAATAAAAATTATTGATATGTGAACTATAAAAGTTTGAGTTAGAATGTGTTAAAATACAAGAACTGTTGACAAATAAAAAAATAGAAATTTGAAATAGTGGAATAGTGATAATCACAAATTAAGGGTAATTGAAGGCAACATAATTTAATTAGTATATGAAGTAGATTATGTTCTAATTAGATCTTGAGAAATAGAATCCAACAAACATTCAATTTTATTCATAATTAAAATGAAAACAATAACAAAAGAAAAGAAAGAGAATAAATATCTATAATTTACATGTTTTGCCAAATCATGAGAAGGCATTTTATTAAGGAAATTGTATACCTAGATTAGAATCATATTTTGGAAGCACCTAGAAATATTTAGAAAGCATAGATGAAATATAAGGTTCTATTGAATGTTATAATAAACTTGTTGAGTAAGAAAAAAGAAGCTTCATACGATTGCTTTCCTATTAGCTTTCCTATTAAAGTAGATGTCCACTTTTAAATGTAATAATTTTCAATCTGATTTGTTTGAAGTTAGATACCCATAATTTACTTTGCATGACATGTAATTAAATGTTCCAAGTTGTTAATAATTCAGATTTCAAACATATATAGCCAAATTTCTTGTTTGCTTATATTATTATGAATTACTTTTAGAATTAGATAATGTAGTATTTGCTTATGATGAGAATTGGAGAGTAATTTAGACTGACCCTTTTTAAAAAATCCTGAATAAGATTTCGCTATTTGGGGTGCAAGGATACAAATAAATTAATTATGTAAAAAATTAGTGATTTACCAAAGAGACCTGCAAGATCATAAAGGTTGGAACAAATAAGCAGACGTATAAATCTGATTTCAAATCATTTTCCAATGAAGTTTATTTAGTAAAATCAAGCGATTAATATTTACGCAGTCGAGTTTGATCCACCAATAGCAGATGATGCTAGAAAATTGAGAGATGAAATAGTTAGATTGGCAACTAAAGATCTTTAAATATAGGGATTATAAGAGTTCACAGTAATAAATTTTAAGATGATTTTAGTTAAGAGGCAAGAATATTTGGTCATCTTTCAATGTTAAGGATCGTTTGATAGCCAAAGCATCATTCTAAGAGTTAGAATATGTAGTTATAGCATAACACAAGAAGGAGTATACATTGTCAGACCTTTCAGAAACAACAACGAATCCAGTCACACAATCAATAAATGTAGCAGTTAAGAGATCTTTAAAGGAGATGGGTATGATAGAAATTGGTAGGTAATCTAAATTTTATGATCCAAAAAATATTGAATGCAATAGAGTATATCTATGATTTATAAATTAGATTAATGAACATGGATTAAAAGTATGGAGAGGAGTTAAGACATCCTTCTAGTTCTACCAAGGCATGCCATTTCTTTAAATTGATTTTGCATCCAGAGTTCTTAGAGATCAGAATGCCTTAGAATTCATGTTAAGTCTCAACTCTAGAAATATTTAAGATATCAAAAATGAAATGATTGGATTAAGTGTATTGGCAGCCTATGGGAATTGCAGAATTTATAAAATAGATGACATTGATTTCAGTCTTTCTCCTGTGCATTCATTCTAATTGTAAGATGGAAAGTCTATCACTTATTAAGAATACTACAAACAAAGATATAATATTTAAATCAAAGATCTCTAACAACCTCTTTTAGTATTCAAAGATAAAAGAAATCAAGATAAAATATCCTATTTAGTTCCTGAGTTATTGACTATGACAGGTTTGACTGATCGTTAAAGATGTGACTAGAGATGCATGCAAAGTGTTGCTAAATATACTAAATTGACACCTCAACAAAGAGATGATGAGATATATGGGTTCTATCAGAAATTAAAAAAGTAACTTAGTAAATAGAATATTCAATTGAGTGATGATCAGAATGTCTGTGGATTTCAACTTCAAGCACCTCTAATATATATGGGTAATAAAGAATACTAAACTGATCAAAGTGGATTCTTCATGATCAAAGATCCTGTATTTTAAGGATCTCACATTCAAGATTGGTTTATGGTTTACCATTCAAGAGGAAAGAATGATGATGACGATGTTGATTTTATAGTTTCGGAATTGTAAAAACAAGGAGAGAGAATCGGAATCAGAATTGAGAAACCCTACTTTGTTATGCTTAAAGACAACAACATATAAAATTGGCTGTAGAGATTGACAGCTGAAATTGGAGACAAACCTCCATAATTGATAGTCACTTTTGTTAACGAAAGAGATAAAGATAGAATATATGGACATATCAAGAAGTACTGTTTTCAAGATCAAGGGATCAGTCATTAAAACATTCTAAGCAAATTCTTAAAAACCAAAAATCCTTCCAGCGTTGCTTCTAAAATAGCTTAATAAATGAGTATGAAATTAGGTAATCCTTTATGGGCCATCCCAAAACCAAATGGCATTTCAGATAAAACTATGGTTGTTGGCATCGATATCTATCATAAATTATTAACCAATCGGAAATCTTGTATGGGATTTGTTGCCTATTTGGAATCTGAGTGTTTAAATACATTTGCTAAACCAATCATTATGAGAGAAGGTTAGGAAATGTCTTAAGAAGTTGGAAGAGTGATTGTAGAAGCTATCTCTGCTTATTTTGAAAGGAATGGCAGAAAATATCTACCTGATACCATAATTGTATTTAGAGATGGTGTTGGAAATGCTTAAATTGAGGCACTTAAACAGACTGAAATACAATAAATGAAGAATGCCATTAAGAGTATCAATAAGAATTACAATCCATAATTTGCTGTTATTATGATCAATAAGAAAATCAATGATCGTTTCTTCATGGTCAATGGTGGTGGTGGGTAAAATCAGTAGAAATAGTAACTTTCTAATCCTCCTTCAGGAAGTGTCATCGCAGACAAGATAACATCCTCTAATTTTGATTATTTCATCACTGCTCAATATGTTACTTAGGGTACTTGCACTCCCACTCATTATAGAGTTTTAGAGAACAATACAAATTGGAGTGAAGAATTGTTTTGGTAATTAACTTATTATCAATGCTTTAATTATTAGAATTGGACTGGAGCTGTCAGGTATTTATTCAATTAATATTATTTAGAGTACCATCCTGTGTGTAATATGCCCATAAATTAGCTTATCTAATAGGAGACACTTATCAAGGGAACATTCATAAACGATTGGCACATCTATAATGTTGTCTATGACCATTTATTATTAATTTATATATATTATATAAATTAAATTTTATAAAACTTACTTTTTTAATATATAAATATTATCATAAAATGAAGTAATATCAAAAAAGCTTTATTGGAAAACCAAGAGATAGAAATCTAATCGTTAGATCCACTCTCAAATTACCCTAAATTAGGTAAGACATCTCAAATCATTAGAGTATCGGAACCATGAATATTCCCAATAGGTAATCAGAACATATTCCCAATTCACGCTTTCATACTAAAACTAATACTAGAGATACTATTAAGGCAGTTGTTAAGGAACGTCCCCATTTTAAACAATTACCCACTGACAGAACTATGCCTACTCTACCATCGTTAAATTCTCCAAGGTCTGAAGATGAGGGAGAATAAACACATAAAAGTTTGTTTTCAATTAGGAGAACTGTTATTGATACTCTCTCATTGCGATAATCTCGAAGGACTAGTATGGAAAAGGAGAGAGCAAAGGAAGAAAAGAAAGAAGAAGATAGAGCTGATGCAAAACAACACAATAGGAACTCCAAAATATCTGAGGAATAATAATTACCAAATCAACAAAATTTGAAATTAAACAAATCAAATGAGGAACTCCTTCAAAATCATTAGAATCTAGACGAAGTCTTAGAAGAACCAGTTGAAGAAATTAGACCAAAAAAGGAATCCTAATCAATTAGACCCAAAAATGAAAGTGTCTCTTCACAATTCACCTAACTTACTGATGAAATACATTCAGTATGGGATAACGTTGATTTGTATAAATAAACTCACTTTTAACTTCATTGTATTTGAGAGGAGTACAATTTGACGAATTTGATTAACAAGCTTAACTCCAATCATTTTTGCAACTCTACAAAATGAGAAGTGGAGGATTCCCTGTAAGTTACTCATGATTAAATAAGGGCTAAAGAGAGAACTTGTCTAACGAAGAAGTAATCAGGAGAGCTGCTGAATATGCTAAAGGCAACCGCCAAGTATTTAAGAAGTACTTCCCAACTAAACAAGTAGTGTTTGAAAATGACGAAGATTACACACAATCCTATAATGTTAATAGTGATGCTAATTTTTAAAAATTCTAAAAGTATATTCAGAAA;start=199314;subtype=EXTERNAL;support_ref=63;support_variant=1;type=ALTERNATIVE;
scaffold51_68_with_IES	MILORD	internal_eliminated_sequence	199318	202701	.	.	.	ID=MILORD.68.199318.202701;Name=MILORD.68.199318.202701;bounded_by_ta=TRUE;common_boundary=None;end=202701;ies_id=IESPGM.PTET51.1.68.189957;ies_left_dist=107;ies_min_dist=107;ies_right_dist=-3232;junction_seq=aaattaatatatattTAtataaatattatcat;read_names=J00121:27:H3GGKBBXX:5:2227:5649:22116;sequence=TATATTTTCAATTTACTAATATGACATAAAAATTATCAAAAATAAGATTCCAAGTGCAACATTAACACAATTTGTAATCAGCAGTATTAGACAGGAAACCAATCAACTATAGTGATTAATAAAAATAATAAAAATTATTGATATGTGAACTATAAAAGTTTGAGTTAGAATGTGTTAAAATACAAGAACTGTTGACAAATAAAAAAATAGAAATTTGAAATAGTGGAATAGTGATAATCACAAATTAAGGGTAATTGAAGGCAACATAATTTAATTAGTATATGAAGTAGATTATGTTCTAATTAGATCTTGAGAAATAGAATCCAACAAACATTCAATTTTATTCATAATTAAAATGAAAACAATAACAAAAGAAAAGAAAGAGAATAAATATCTATAATTTACATGTTTTGCCAAATCATGAGAAGGCATTTTATTAAGGAAATTGTATACCTAGATTAGAATCATATTTTGGAAGCACCTAGAAATATTTAGAAAGCATAGATGAAATATAAGGTTCTATTGAATGTTATAATAAACTTGTTGAGTAAGAAAAAAGAAGCTTCATACGATTGCTTTCCTATTAGCTTTCCTATTAAAGTAGATGTCCACTTTTAAATGTAATAATTTTCAATCTGATTTGTTTGAAGTTAGATACCCATAATTTACTTTGCATGACATGTAATTAAATGTTCCAAGTTGTTAATAATTCAGATTTCAAACATATATAGCCAAATTTCTTGTTTGCTTATATTATTATGAATTACTTTTAGAATTAGATAATGTAGTATTTGCTTATGATGAGAATTGGAGAGTAATTTAGACTGACCCTTTTTAAAAAATCCTGAATAAGATTTCGCTATTTGGGGTGCAAGGATACAAATAAATTAATTATGTAAAAAATTAGTGATTTACCAAAGAGACCTGCAAGATCATAAAGGTTGGAACAAATAAGCAGACGTATAAATCTGATTTCAAATCATTTTCCAATGAAGTTTATTTAGTAAAATCAAGCGATTAATATTTACGCAGTCGAGTTTGATCCACCAATAGCAGATGATGCTAGAAAATTGAGAGATGAAATAGTTAGATTGGCAACTAAAGATCTTTAAATATAGGGATTATAAGAGTTCACAGTAATAAATTTTAAGATGATTTTAGTTAAGAGGCAAGAATATTTGGTCATCTTTCAATGTTAAGGATCGTTTGATAGCCAAAGCATCATTCTAAGAGTTAGAATATGTAGTTATAGCATAACACAAGAAGGAGTATACATTGTCAGACCTTTCAGAAACAACAACGAATCCAGTCACACAATCAATAAATGTAGCAGTTAAGAGATCTTTAAAGGAGATGGGTATGATAGAAATTGGTAGGTAATCTAAATTTTATGATCCAAAAAATATTGAATGCAATAGAGTATATCTATGATTTATAAATTAGATTAATGAACATGGATTAAAAGTATGGAGAGGAGTTAAGACATCCTTCTAGTTCTACCAAGGCATGCCATTTCTTTAAATTGATTTTGCATCCAGAGTTCTTAGAGATCAGAATGCCTTAGAATTCATGTTAAGTCTCAACTCTAGAAATATTTAAGATATCAAAAATGAAATGATTGGATTAAGTGTATTGGCAGCCTATGGGAATTGCAGAATTTATAAAATAGATGACATTGATTTCAGTCTTTCTCCTGTGCATTCATTCTAATTGTAAGATGGAAAGTCTATCACTTATTAAGAATACTACAAACAAAGATATAATATTTAAATCAAAGATCTCTAACAACCTCTTTTAGTATTCAAAGATAAAAGAAATCAAGATAAAATATCCTATTTAGTTCCTGAGTTATTGACTATGACAGGTTTGACTGATCGTTAAAGATGTGACTAGAGATGCATGCAAAGTGTTGCTAAATATACTAAATTGACACCTCAACAAAGAGATGATGAGATATATGGGTTCTATCAGAAATTAAAAAAGTAACTTAGTAAATAGAATATTCAATTGAGTGATGATCAGAATGTCTGTGGATTTCAACTTCAAGCACCTCTAATATATATGGGTAATAAAGAATACTAAACTGATCAAAGTGGATTCTTCATGATCAAAGATCCTGTATTTTAAGGATCTCACATTCAAGATTGGTTTATGGTTTACCATTCAAGAGGAAAGAATGATGATGACGATGTTGATTTTATAGTTTCGGAATTGTAAAAACAAGGAGAGAGAATCGGAATCAGAATTGAGAAACCCTACTTTGTTATGCTTAAAGACAACAACATATAAAATTGGCTGTAGAGATTGACAGCTGAAATTGGAGACAAACCTCCATAATTGATAGTCACTTTTGTTAACGAAAGAGATAAAGATAGAATATATGGACATATCAAGAAGTACTGTTTTCAAGATCAAGGGATCAGTCATTAAAACATTCTAAGCAAATTCTTAAAAACCAAAAATCCTTCCAGCGTTGCTTCTAAAATAGCTTAATAAATGAGTATGAAATTAGGTAATCCTTTATGGGCCATCCCAAAACCAAATGGCATTTCAGATAAAACTATGGTTGTTGGCATCGATATCTATCATAAATTATTAACCAATCGGAAATCTTGTATGGGATTTGTTGCCTATTTGGAATCTGAGTGTTTAAATACATTTGCTAAACCAATCATTATGAGAGAAGGTTAGGAAATGTCTTAAGAAGTTGGAAGAGTGATTGTAGAAGCTATCTCTGCTTATTTTGAAAGGAATGGCAGAAAATATCTACCTGATACCATAATTGTATTTAGAGATGGTGTTGGAAATGCTTAAATTGAGGCACTTAAACAGACTGAAATACAATAAATGAAGAATGCCATTAAGAGTATCAATAAGAATTACAATCCATAATTTGCTGTTATTATGATCAATAAGAAAATCAATGATCGTTTCTTCATGGTCAATGGTGGTGGTGGGTAAAATCAGTAGAAATAGTAACTTTCTAATCCTCCTTCAGGAAGTGTCATCGCAGACAAGATAACATCCTCTAATTTTGATTATTTCATCACTGCTCAATATGTTACTTAGGGTACTTGCACTCCCACTCATTATAGAGTTTTAGAGAACAATACAAATTGGAGTGAAGAATTGTTTTGGTAATTAACTTATTATCAATGCTTTAATTATTAGAATTGGACTGGAGCTGTCAGGTATTTATTCAATTAATATTATTTAGAGTACCATCCTGTGTGTAATATGCCCATAAATTAGCTTATCTAATAGGAGACACTTATCAAGGGAACATTCATAAACGATTGGCACATCTATAATGTTGTCTATGACCATTTATTATTAATTTATATATATTATATAAATTAAATTTTATAAAACTTACTTTTTTAA;start=199318;subtype=EXTERNAL;support_ref=58;support_variant=1;type=ALTERNATIVE;
scaffold51_68_with_IES	MILORD	internal_eliminated_sequence	199425	199469	.	.	.	ID=MILORD.68.199425.199469;Name=MILORD.68.199425.199469;bounded_by_ta=TRUE;common_boundary=Both;end=199469;ies_id=IESPGM.PTET51.1.68.189957;ies_left_dist=0;ies_min_dist=0;ies_right_dist=0;junction_seq=aggaaaccaatcaacTAaaagtttgagttaga;read_names=J00121:27:H3GGKBBXX:5:1207:17432:28815,J00121:27:H3GGKBBXX:5:1207:16234:46153,J00121:27:H3GGKBBXX:5:1222:8745:44922,J00121:27:H3GGKBBXX:5:1216:11211:13570,J00121:27:H3GGKBBXX:5:1102:27316:26705,J00121:27:H3GGKBBXX:5:2111:21065:12919,J00121:27:H3GGKBBXX:5:1127:26474:40825,J00121:27:H3GGKBBXX:5:2216:23683:7890,J00121:27:H3GGKBBXX:5:1204:25946:35866,J00121:27:H3GGKBBXX:5:1122:16336:16647,J00121:27:H3GGKBBXX:5:2120:14864:4215,J00121:27:H3GGKBBXX:5:2217:17980:8101,J00121:27:H3GGKBBXX:5:1111:24261:23135,J00121:27:H3GGKBBXX:5:1116:24789:39559,J00121:27:H3GGKBBXX:5:2110:2057:14590,J00121:27:H3GGKBBXX:5:2111:14671:3037,J00121:27:H3GGKBBXX:5:2224:21481:29536,J00121:27:H3GGKBBXX:5:1210:22942:33404,J00121:27:H3GGKBBXX:5:2228:19400:10950,J00121:27:H3GGKBBXX:5:1205:22120:10247,J00121:27:H3GGKBBXX:5:1124:27641:3881,J00121:27:H3GGKBBXX:5:1126:26463:9754,J00121:27:H3GGKBBXX:5:2104:23135:8348,J00121:27:H3GGKBBXX:5:1223:13636:3143,J00121:27:H3GGKBBXX:5:1222:20760:4514,J00121:27:H3GGKBBXX:5:2101:25763:12656,J00121:27:H3GGKBBXX:5:2111:11150:40719,J00121:27:H3GGKBBXX:5:2220:13433:20937,J00121:27:H3GGKBBXX:5:2216:12347:28200,J00121:27:H3GGKBBXX:5:2115:16163:31787,J00121:27:H3GGKBBXX:5:1223:1661:43620,J00121:27:H3GGKBBXX:5:1102:16427:14238,J00121:27:H3GGKBBXX:5:1208:25388:10247,J00121:27:H3GGKBBXX:5:1209:20730:48808,J00121:27:H3GGKBBXX:5:1210:23013:33422,J00121:27:H3GGKBBXX:5:1107:19035:26248,J00121:27:H3GGKBBXX:5:2201:2260:21025,J00121:27:H3GGKBBXX:5:1215:21927:18353,J00121:27:H3GGKBBXX:5:2217:7953:31417,J00121:27:H3GGKBBXX:5:1126:13159:1332,J00121:27:H3GGKBBXX:5:1128:11769:20762,J00121:27:H3GGKBBXX:5:1104:14407:39682,J00121:27:H3GGKBBXX:5:2110:20567:37519,J00121:27:H3GGKBBXX:5:2110:14692:6695,J00121:27:H3GGKBBXX:5:2220:11292:8998,J00121:27:H3GGKBBXX:5:1227:8684:15592,J00121:27:H3GGKBBXX:5:2227:18182:24841,J00121:27:H3GGKBBXX:5:2217:21745:30063,J00121:27:H3GGKBBXX:5:1113:12307:31470,J00121:27:H3GGKBBXX:5:2203:5406:17896,J00121:27:H3GGKBBXX:5:2110:2605:5833,J00121:27:H3GGKBBXX:5:1207:10825:28411,J00121:27:H3GGKBBXX:5:1210:20131:39998,J00121:27:H3GGKBBXX:5:1207:18538:9350,J00121:27:H3GGKBBXX:5:2203:29518:39172,J00121:27:H3GGKBBXX:5:1102:23307:18915,J00121:27:H3GGKBBXX:5:1201:23246:18915,J00121:27:H3GGKBBXX:5:2126:18558:26195,J00121:27:H3GGKBBXX:5:1209:26697:8224;sequence=TATAGTGATTAATAAAAATAATAAAAATTATTGATATGTGAACTA;start=199425;subtype=IES;support_ref=3;support_variant=59;type=IES;
scaffold51_68_with_IES	MILORD	internal_eliminated_sequence	203409	203437	.	.	.	ID=MILORD.68.203409.203437;Name=MILORD.68.203409.203437;bounded_by_ta=TRUE;common_boundary=Both;end=203437;ies_id=IESPGM.PTET51.1.68.193896;ies_left_dist=0;ies_min_dist=0;ies_right_dist=0;junction_seq=gataacgttgatttgTAtttgagaggagtaca;read_names=J00121:27:H3GGKBBXX:5:2225:22668:26424,J00121:27:H3GGKBBXX:5:1201:10196:3160,J00121:27:H3GGKBBXX:5:1121:29528:35145,J00121:27:H3GGKBBXX:5:1216:19745:1806,J00121:27:H3GGKBBXX:5:2120:15128:33475,J00121:27:H3GGKBBXX:5:1222:22536:18423,J00121:27:H3GGKBBXX:5:2126:8948:19144,J00121:27:H3GGKBBXX:5:2204:5548:13148,J00121:27:H3GGKBBXX:5:1208:5507:19759,J00121:27:H3GGKBBXX:5:2114:24850:23241,J00121:27:H3GGKBBXX:5:1101:29143:37431,J00121:27:H3GGKBBXX:5:1218:5913:29466,J00121:27:H3GGKBBXX:5:1120:28564:15961,J00121:27:H3GGKBBXX:5:1204:19055:40596,J00121:27:H3GGKBBXX:5:1126:9272:31242,J00121:27:H3GGKBBXX:5:1116:16478:6273,J00121:27:H3GGKBBXX:5:2109:23764:45097,J00121:27:H3GGKBBXX:5:2128:19481:25755,J00121:27:H3GGKBBXX:5:1108:18000:6695,J00121:27:H3GGKBBXX:5:2226:11931:47137,J00121:27:H3GGKBBXX:5:2124:20212:25966,J00121:27:H3GGKBBXX:5:2201:14600:20639,J00121:27:H3GGKBBXX:5:1107:24464:16594,J00121:27:H3GGKBBXX:5:2225:21684:4567,J00121:27:H3GGKBBXX:5:2219:7588:41194,J00121:27:H3GGKBBXX:5:1223:31730:7556,J00121:27:H3GGKBBXX:5:1209:25418:21236,J00121:27:H3GGKBBXX:5:2209:11962:45185,J00121:27:H3GGKBBXX:5:1108:12023:38926,J00121:27:H3GGKBBXX:5:1107:30573:36780;sequence=TATAAATAAACTCACTTTTAACTTCATTG;start=203409;subtype=IES;support_ref=54;support_variant=30;type=IES;
scaffold51_68_with_IES	MILORD	internal_eliminated_sequence	204499	204647	.	.	.	ID=MILORD.68.204499.204647;Name=MILORD.68.204499.204647;bounded_by_ta=TRUE;common_boundary=None;end=204647;ies_id=IESPGM.PTET51.1.68.193896;ies_left_dist=-1090;ies_min_dist=1090;ies_right_dist=-1210;junction_seq=cctttatattaaggtTAattaaaaattaatat;read_names=J00121:27:H3GGKBBXX:5:1228:26748:45590,J00121:27:H3GGKBBXX:5:2224:7740:14871;sequence=TATAGCCAATTCAATTTGTTTAGTGAAGTATATCTTCTTTATATCGATTTGAGAATATCTTTAAATATACTTATATTAAGGGGGAATAGATTCCCAAATTAATACAAATAATATCAAATAAAATCGAATTTCTGAGAATCTTTAGCCTA;start=204499;subtype=MAC;support_ref=180;support_variant=2;type=CRYPTIC;
scaffold51_68_with_IES	MILORD	internal_eliminated_sequence	204499	204528	.	.	.	ID=MILORD.68.204499.204528;Name=MILORD.68.204499.204528;bounded_by_ta=TRUE;common_boundary=None;end=204528;ies_id=IESPGM.PTET51.1.68.193896;ies_left_dist=-1090;ies_min_dist=1090;ies_right_dist=-1091;junction_seq=cctttatattaaggtTAtcttctttatatcga;read_names=J00121:27:H3GGKBBXX:5:1223:23967:4163;sequence=TATAGCCAATTCAATTTGTTTAGTGAAGTA;start=204499;subtype=MAC;support_ref=90;support_variant=1;type=CRYPTIC;
scaffold51_68_with_IES	MILORD	internal_eliminated_sequence	205915	205987	.	.	.	ID=MILORD.68.205915.205987;Name=MILORD.68.205915.205987;bounded_by_ta=TRUE;common_boundary=Both;end=205987;ies_id=IESPGM.PTET51.1.68.196373;ies_left_dist=0;ies_min_dist=0;ies_right_dist=0;junction_seq=tgtaggttatggtgaTAtcacagctcaaaata;read_names=J00121:27:H3GGKBBXX:5:2119:15026:5552,J00121:27:H3GGKBBXX:5:2225:15219:22626,J00121:27:H3GGKBBXX:5:2208:2341:42337,J00121:27:H3GGKBBXX:5:2210:3183:38486;sequence=TACAGTGGAGGGTTTAAGTTTGTTATTTACTTGAACACAACATGAATTTCATAAAATCGTAGTAAATAAGCCA;start=205915;subtype=IES;support_ref=64;support_variant=4;type=IES;
scaffold51_68_with_IES	MILORD	internal_eliminated_sequence	208660	208687	.	.	.	ID=MILORD.68.208660.208687;Name=MILORD.68.208660.208687;bounded_by_ta=TRUE;common_boundary=Both;end=208687;ies_id=IESPGM.PTET51.1.68.199045;ies_left_dist=0;ies_min_dist=0;ies_right_dist=0;junction_seq=agtattgaatcctctTAcaagtattcaagatt;read_names=J00121:27:H3GGKBBXX:5:1119:15412:24366,J00121:27:H3GGKBBXX:5:1106:10886:15750,J00121:27:H3GGKBBXX:5:2125:6705:36886,J00121:27:H3GGKBBXX:5:2224:17137:17122,J00121:27:H3GGKBBXX:5:2117:10825:8822,J00121:27:H3GGKBBXX:5:1104:16325:43638,J00121:27:H3GGKBBXX:5:2227:28655:8488,J00121:27:H3GGKBBXX:5:2107:19847:27830,J00121:27:H3GGKBBXX:5:2122:5172:2967,J00121:27:H3GGKBBXX:5:1118:13342:20603,J00121:27:H3GGKBBXX:5:1126:5172:1173,J00121:27:H3GGKBBXX:5:1118:13240:20990,J00121:27:H3GGKBBXX:5:1210:1702:6624,J00121:27:H3GGKBBXX:5:1228:24454:14115,J00121:27:H3GGKBBXX:5:2213:9465:8154,J00121:27:H3GGKBBXX:5:1216:15483:39647,J00121:27:H3GGKBBXX:5:2201:3133:18388,J00121:27:H3GGKBBXX:5:2107:3863:9877,J00121:27:H3GGKBBXX:5:2201:14489:10422,J00121:27:H3GGKBBXX:5:2126:5264:13675,J00121:27:H3GGKBBXX:5:2226:18000:9754,J00121:27:H3GGKBBXX:5:1205:30157:12638,J00121:27:H3GGKBBXX:5:1219:18264:27057,J00121:27:H3GGKBBXX:5:1221:17421:25914,J00121:27:H3GGKBBXX:5:1209:23551:8717,J00121:27:H3GGKBBXX:5:2209:5112:5886,J00121:27:H3GGKBBXX:5:2217:29518:44588,J00121:27:H3GGKBBXX:5:2225:28574:11337,J00121:27:H3GGKBBXX:5:2117:17553:43234,J00121:27:H3GGKBBXX:5:2228:31903:21887;sequence=TATAATTGCAATATCTTTTATTGTATTG;start=208660;subtype=IES;support_ref=102;support_variant=30;type=IES;
scaffold51_68_with_IES	MILORD	internal_eliminated_sequence	208976	209003	.	.	.	ID=MILORD.68.208976.209003;Name=MILORD.68.208976.209003;bounded_by_ta=TRUE;common_boundary=Both;end=209003;ies_id=IESPGM.PTET51.1.68.199333;ies_left_dist=0;ies_min_dist=0;ies_right_dist=0;junction_seq=aagtttgggaatatgTAacggtgatttagatt;read_names=J00121:27:H3GGKBBXX:5:1110:30289:14695,J00121:27:H3GGKBBXX:5:1113:13007:4374,J00121:27:H3GGKBBXX:5:1115:4716:33721,J00121:27:H3GGKBBXX:5:2221:10287:26459,J00121:27:H3GGKBBXX:5:1209:12662:5921,J00121:27:H3GGKBBXX:5:2221:21450:23610,J00121:27:H3GGKBBXX:5:1119:15331:29606,J00121:27:H3GGKBBXX:5:2111:17969:43075,J00121:27:H3GGKBBXX:5:2217:25560:17579,J00121:27:H3GGKBBXX:5:1223:23368:42900,J00121:27:H3GGKBBXX:5:1104:3366:8734,J00121:27:H3GGKBBXX:5:1121:6015:27215,J00121:27:H3GGKBBXX:5:1221:5457:47067,J00121:27:H3GGKBBXX:5:1215:24962:16190,J00121:27:H3GGKBBXX:5:2226:19776:22819,J00121:27:H3GGKBBXX:5:1209:8643:38170,J00121:27:H3GGKBBXX:5:1112:27722:37361,J00121:27:H3GGKBBXX:5:1218:16051:42601,J00121:27:H3GGKBBXX:5:2225:12154:17526,J00121:27:H3GGKBBXX:5:1204:29041:12954,J00121:27:H3GGKBBXX:5:2227:24292:42460,J00121:27:H3GGKBBXX:5:1120:10927:12023,J00121:27:H3GGKBBXX:5:2201:10247:38170,J00121:27:H3GGKBBXX:5:2206:12236:21993,J00121:27:H3GGKBBXX:5:2209:10338:16067,J00121:27:H3GGKBBXX:5:1205:6756:37853,J00121:27:H3GGKBBXX:5:1109:19015:8523,J00121:27:H3GGKBBXX:5:1203:18426:19249,J00121:27:H3GGKBBXX:5:2208:3163:34160,J00121:27:H3GGKBBXX:5:1116:13849:19091,J00121:27:H3GGKBBXX:5:2221:25520:14625,J00121:27:H3GGKBBXX:5:2113:27417:45414,J00121:27:H3GGKBBXX:5:1220:31091:33281,J00121:27:H3GGKBBXX:5:1221:20973:32842,J00121:27:H3GGKBBXX:5:1113:9536:10000,J00121:27:H3GGKBBXX:5:1210:27438:20937,J00121:27:H3GGKBBXX:5:1117:10226:23434,J00121:27:H3GGKBBXX:5:2224:4736:36851,J00121:27:H3GGKBBXX:5:1212:25286:42776,J00121:27:H3GGKBBXX:5:1210:22455:12093,J00121:27:H3GGKBBXX:5:2209:24779:45695,J00121:27:H3GGKBBXX:5:2219:4736:6607,J00121:27:H3GGKBBXX:5:1106:10998:18757,J00121:27:H3GGKBBXX:5:2108:20983:40913,J00121:27:H3GGKBBXX:5:2109:8887:26248;sequence=TATAATCTATTATTATTTTACTTTACCA;start=208976;subtype=IES;support_ref=3;support_variant=45;type=IES;
scaffold51_68_with_IES	MILORD	internal_eliminated_sequence	209780	209805	.	.	.	ID=MILORD.68.209780.209805;Name=MILORD.68.209780.209805;bounded_by_ta=TRUE;common_boundary=Both;end=209805;ies_id=IESPGM.PTET51.1.68.200109;ies_left_dist=0;ies_min_dist=0;ies_right_dist=0;junction_seq=tcctatattgattatTAacaaaaggataacac;read_names=J00121:27:H3GGKBBXX:5:2220:1864:2123,J00121:27:H3GGKBBXX:5:2215:20902:8523,J00121:27:H3GGKBBXX:5:1103:6847:14660,J00121:27:H3GGKBBXX:5:2224:22303:1736,J00121:27:H3GGKBBXX:5:1228:29163:3776,J00121:27:H3GGKBBXX:5:1221:14712:10880,J00121:27:H3GGKBBXX:5:1119:13595:13939,J00121:27:H3GGKBBXX:5:2113:2179:16770,J00121:27:H3GGKBBXX:5:1112:13535:8101,J00121:27:H3GGKBBXX:5:1206:4208:12163,J00121:27:H3GGKBBXX:5:2203:15493:26019,J00121:27:H3GGKBBXX:5:2215:24728:13359,J00121:27:H3GGKBBXX:5:1222:15453:36605,J00121:27:H3GGKBBXX:5:2202:22282:4338,J00121:27:H3GGKBBXX:5:1212:6806:42020,J00121:27:H3GGKBBXX:5:2228:4767:38521,J00121:27:H3GGKBBXX:5:2216:22820:24472,J00121:27:H3GGKBBXX:5:1227:19958:12023,J00121:27:H3GGKBBXX:5:1112:17645:43603,J00121:27:H3GGKBBXX:5:1128:18903:20181,J00121:27:H3GGKBBXX:5:1222:6553:29589,J00121:27:H3GGKBBXX:5:1117:2016:26441,J00121:27:H3GGKBBXX:5:2105:23855:19091,J00121:27:H3GGKBBXX:5:2221:27052:47278,J00121:27:H3GGKBBXX:5:2118:19705:43023,J00121:27:H3GGKBBXX:5:1216:15442:20656,J00121:27:H3GGKBBXX:5:1110:26575:46135,J00121:27:H3GGKBBXX:5:1115:25286:26177,J00121:27:H3GGKBBXX:5:1222:24403:23909,J00121:27:H3GGKBBXX:5:1117:10906:22995,J00121:27:H3GGKBBXX:5:1220:25875:14572,J00121:27:H3GGKBBXX:5:2224:22678:8857,J00121:27:H3GGKBBXX:5:2215:25611:39611,J00121:27:H3GGKBBXX:5:2215:11901:28833,J00121:27:H3GGKBBXX:5:2222:28615:33352,J00121:27:H3GGKBBXX:5:1207:5812:22397,J00121:27:H3GGKBBXX:5:2220:8958:14414,J00121:27:H3GGKBBXX:5:1220:4016:21184,J00121:27:H3GGKBBXX:5:2212:2361:34389,J00121:27:H3GGKBBXX:5:2102:18639:47471,J00121:27:H3GGKBBXX:5:1120:12997:34952,J00121:27:H3GGKBBXX:5:2225:7375:21729,J00121:27:H3GGKBBXX:5:1216:11901:46451,J00121:27:H3GGKBBXX:5:1225:25510:28041,J00121:27:H3GGKBBXX:5:2212:22039:27197,J00121:27:H3GGKBBXX:5:1108:25286:44957,J00121:27:H3GGKBBXX:5:2216:22272:24155,J00121:27:H3GGKBBXX:5:2109:21237:46487;sequence=TATAGTATATTAACACAGAAGTACTG;start=209780;subtype=IES;support_ref=0;support_variant=48;type=IES;
scaffold51_68_with_IES	MILORD	internal_eliminated_sequence	210266	210349	.	.	.	ID=MILORD.68.210266.210349;Name=MILORD.68.210266.210349;bounded_by_ta=TRUE;common_boundary=Both;end=210349;ies_id=IESPGM.PTET51.1.68.200569;ies_left_dist=0;ies_min_dist=0;ies_right_dist=0;junction_seq=cttatggatgataagTAattatttaataatgt;read_names=J00121:27:H3GGKBBXX:5:2223:17320:37871,J00121:27:H3GGKBBXX:5:1106:4452:27215,J00121:27:H3GGKBBXX:5:1219:13007:21922,J00121:27:H3GGKBBXX:5:1115:24150:34407,J00121:27:H3GGKBBXX:5:1219:18690:6449,J00121:27:H3GGKBBXX:5:1213:17127:14361,J00121:27:H3GGKBBXX:5:2224:5030:25544,J00121:27:H3GGKBBXX:5:2223:17269:21817;sequence=TATTAATCATGTAAAAATTAGATTTTATATTTAATATTTATAATAATATTAGTTAATTGTTCTAAATAATTATTAGAGTAGTGA;start=210266;subtype=IES;support_ref=70;support_variant=8;type=IES;
scaffold51_68_with_IES	MILORD	internal_eliminated_sequence	211737	211762	.	.	.	ID=MILORD.68.211737.211762;Name=MILORD.68.211737.211762;bounded_by_ta=TRUE;common_boundary=Both;end=211762;ies_id=IESPGM.PTET51.1.68.201956;ies_left_dist=0;ies_min_dist=0;ies_right_dist=0;junction_seq=tactacgcaataataTActtgttgcaatctta;read_names=J00121:27:H3GGKBBXX:5:2115:21805:24331,J00121:27:H3GGKBBXX:5:1216:9983:31945,J00121:27:H3GGKBBXX:5:1228:5051:32402,J00121:27:H3GGKBBXX:5:1113:13778:9473,J00121:27:H3GGKBBXX:5:1207:3275:38609,J00121:27:H3GGKBBXX:5:2214:13311:5147,J00121:27:H3GGKBBXX:5:2223:24048:45238,J00121:27:H3GGKBBXX:5:1116:29274:23663,J00121:27:H3GGKBBXX:5:2212:20273:37361,J00121:27:H3GGKBBXX:5:2215:14722:20709;sequence=TATAGTTATTTTAATTTCAATCTCTC;start=211737;subtype=IES;support_ref=129;support_variant=10;type=IES;
scaffold51_68_with_IES	MILORD	internal_eliminated_sequence	212427	212452	.	.	.	ID=MILORD.68.212427.212452;Name=MILORD.68.212427.212452;bounded_by_ta=TRUE;common_boundary=Both;end=212452;ies_id=IESPGM.PTET51.1.68.202620;ies_left_dist=0;ies_min_dist=0;ies_right_dist=0;junction_seq=gttgatattatcaagTAgtccatcagagtgag;read_names=J00121:27:H3GGKBBXX:5:2119:5112:30644,J00121:27:H3GGKBBXX:5:2226:4767:40244,J00121:27:H3GGKBBXX:5:1126:3386:43902,J00121:27:H3GGKBBXX:5:2202:20943:32402,J00121:27:H3GGKBBXX:5:2111:26555:42513,J00121:27:H3GGKBBXX:5:2106:18284:27092,J00121:27:H3GGKBBXX:5:2121:6938:36200,J00121:27:H3GGKBBXX:5:1210:10470:2158,J00121:27:H3GGKBBXX:5:2208:23663:17948,J00121:27:H3GGKBBXX:5:1203:24738:4690,J00121:27:H3GGKBBXX:5:1212:6989:24753,J00121:27:H3GGKBBXX:5:1108:28554:12814,J00121:27:H3GGKBBXX:5:1217:22810:44851,J00121:27:H3GGKBBXX:5:1211:8146:33686,J00121:27:H3GGKBBXX:5:1110:8613:5728,J00121:27:H3GGKBBXX:5:1128:18548:42917,J00121:27:H3GGKBBXX:5:1212:5589:44482,J00121:27:H3GGKBBXX:5:2113:21146:9086,J00121:27:H3GGKBBXX:5:1105:4594:38046;sequence=TACTCATAAAATACTGTAAATATCTA;start=212427;subtype=IES;support_ref=6;support_variant=19;type=IES;
scaffold51_68_with_IES	MILORD	internal_eliminated_sequence	212565	212593	.	.	.	ID=MILORD.68.212565.212593;Name=MILORD.68.212565.212593;bounded_by_ta=TRUE;common_boundary=None;end=212593;ies_id=IESPGM.PTET51.1.68.202730;ies_left_dist=-2;ies_min_dist=2;ies_right_dist=-2;junction_seq=acgcatttagtgataTAttagacagaaataca;read_names=J00121:27:H3GGKBBXX:5:1214:9536:26494,J00121:27:H3GGKBBXX:5:2121:11261:38310,J00121:27:H3GGKBBXX:5:2226:30665:27057,J00121:27:H3GGKBBXX:5:2113:26616:14555,J00121:27:H3GGKBBXX:5:1117:27671:35057,J00121:27:H3GGKBBXX:5:2114:19390:28833,J00121:27:H3GGKBBXX:5:2211:9638:30573;sequence=TATAATTAATGTAGAAATTGTTATATCTA;start=212565;subtype=OVERLAPPING;support_ref=0;support_variant=7;type=ALTERNATIVE;
scaffold51_68_with_IES	MILORD	internal_eliminated_sequence	212745	212772	.	.	.	ID=MILORD.68.212745.212772;Name=MILORD.68.212745.212772;bounded_by_ta=TRUE;common_boundary=Both;end=212772;ies_id=IESPGM.PTET51.1.68.202852;ies_left_dist=0;ies_min_dist=0;ies_right_dist=0;junction_seq=aaatgatattattgtTAacatcttcatattaa;read_names=J00121:27:H3GGKBBXX:5:2223:23906:26599,J00121:27:H3GGKBBXX:5:2206:2260:17438,J00121:27:H3GGKBBXX:5:2216:16264:2387,J00121:27:H3GGKBBXX:5:1125:16843:30960,J00121:27:H3GGKBBXX:5:2109:20811:37589,J00121:27:H3GGKBBXX:5:2228:26778:9139,J00121:27:H3GGKBBXX:5:2226:9211:5569,J00121:27:H3GGKBBXX:5:1104:27945:25544,J00121:27:H3GGKBBXX:5:1221:31081:35268,J00121:27:H3GGKBBXX:5:2226:24982:43198,J00121:27:H3GGKBBXX:5:1202:15788:33387,J00121:27:H3GGKBBXX:5:2215:25317:27074,J00121:27:H3GGKBBXX:5:1215:20872:38117,J00121:27:H3GGKBBXX:5:2111:25428:20586,J00121:27:H3GGKBBXX:5:1126:31639:1420,J00121:27:H3GGKBBXX:5:1206:18020:33035,J00121:27:H3GGKBBXX:5:1113:11312:10651,J00121:27:H3GGKBBXX:5:1212:11221:33633,J00121:27:H3GGKBBXX:5:1211:9658:9965,J00121:27:H3GGKBBXX:5:2105:29011:25492,J00121:27:H3GGKBBXX:5:1116:9638:32121,J00121:27:H3GGKBBXX:5:2218:21318:30907,J00121:27:H3GGKBBXX:5:2227:14204:41370,J00121:27:H3GGKBBXX:5:2228:31548:1472,J00121:27:H3GGKBBXX:5:1226:26332:45150;sequence=TATAGTATACAGAATTTTATATTTATTA;start=212745;subtype=IES;support_ref=0;support_variant=25;type=IES;
scaffold51_68_with_IES	MILORD	internal_eliminated_sequence	213465	213575	.	.	.	ID=MILORD.68.213465.213575;Name=MILORD.68.213465.213575;bounded_by_ta=TRUE;common_boundary=None;end=213575;ies_id=IESPGM.PTET51.1.68.203833;ies_left_dist=289;ies_min_dist=208;ies_right_dist=208;junction_seq=gctttctataaatatTAattatcaagatgatt;read_names=J00121:27:H3GGKBBXX:5:1125:16498:24947;sequence=TACGTTCTAATGATAGTAATTTTCATAAAACAGCATTAAATTTAAGAATTTATTACTAGAATCATGTTACAAGTAATCAATAAATATTTAAGAATAGTTTTTATTTTGTTG;start=213465;subtype=MAC;support_ref=108;support_variant=1;type=CRYPTIC;
scaffold51_68_with_IES	MILORD	internal_eliminated_sequence	213594	214235	.	.	.	ID=MILORD.68.213594.214235;Name=MILORD.68.213594.214235;bounded_by_ta=TRUE;common_boundary=None;end=214235;ies_id=IESPGM.PTET51.1.68.203833;ies_left_dist=160;ies_min_dist=160;ies_right_dist=-452;junction_seq=ttatcaagatgattaTAaataatcaattactt;read_names=J00121:27:H3GGKBBXX:5:1209:26707:25474;sequence=TATATTTAGTATTGTATTCTGGATTTAATTATATTGATGAAGGAGAAATATTCAAATTCAAAAAATGTTCTATCATTACTGTTTTAGTTTTTCATCCATTTGTTTTAATACTTTAACATAGAGATCTAATTGATTTTGACAATTTTCAATTTCAAGTTGATATTGTCAAATAAATTCAGATATTCAACTATATTATTCAATTTATTATTTCATTTTATCTCTTTCAGCTTCAGATTTCACTTTTGCTTCATGTTCTTAATTCAACTCTCTGATTAAATTCACTTTCTCTCTATTCAAATCTGCCACCGTATCTTGCAGCGAAGACACTTCCTCAGTAGAATTAAATGTCTGATTTGCTTGAGTTTATAACAATTTTTTGAGTTCTTCATTCTCTCTTGTTACAGGCATAAAATTAGTTTTAACTTTAATTATTAAATCTAAATATAAAAGTTCTTTTTGATTTGCTCCATTTAATTTTGAAATTGTTCCTTTGTCAAACTATCCTGTTACTTCTAGATTTATTTTTATTAAAATTCTTCGACCACTTTAATTAAACTTTAAATTCTTGATTCTAAACCTACTTTGACTTTACTTTATTATGCCAATTGATCATTCAATTTATTTATGACATTCTTTTAAATA;start=213594;subtype=EXTERNAL;support_ref=125;support_variant=1;type=ALTERNATIVE;
scaffold51_68_with_IES	MILORD	internal_eliminated_sequence	213754	213783	.	.	.	ID=MILORD.68.213754.213783;Name=MILORD.68.213754.213783;bounded_by_ta=TRUE;common_boundary=Both;end=213783;ies_id=IESPGM.PTET51.1.68.203833;ies_left_dist=0;ies_min_dist=0;ies_right_dist=0;junction_seq=tcaatttcaagttgaTAttattcaatttatta;read_names=J00121:27:H3GGKBBXX:5:1203:21876:1912,J00121:27:H3GGKBBXX:5:1107:3366:26916,J00121:27:H3GGKBBXX:5:2208:19847:12357,J00121:27:H3GGKBBXX:5:1213:3468:34266,J00121:27:H3GGKBBXX:5:1222:25712:24419,J00121:27:H3GGKBBXX:5:2201:11799:8787,J00121:27:H3GGKBBXX:5:1224:24109:2756,J00121:27:H3GGKBBXX:5:2104:20791:15926,J00121:27:H3GGKBBXX:5:1126:18903:26125,J00121:27:H3GGKBBXX:5:1217:19248:29641,J00121:27:H3GGKBBXX:5:1116:14874:9754,J00121:27:H3GGKBBXX:5:2101:23064:39770,J00121:27:H3GGKBBXX:5:1202:17553:32297,J00121:27:H3GGKBBXX:5:1220:24221:45291,J00121:27:H3GGKBBXX:5:1106:15676:6044,J00121:27:H3GGKBBXX:5:2220:8379:16682,J00121:27:H3GGKBBXX:5:1117:27367:23698,J00121:27:H3GGKBBXX:5:2111:14357:9948,J00121:27:H3GGKBBXX:5:2122:16569:16348,J00121:27:H3GGKBBXX:5:1124:6502:29817,J00121:27:H3GGKBBXX:5:2206:29731:12357,J00121:27:H3GGKBBXX:5:1212:14996:40842,J00121:27:H3GGKBBXX:5:2118:29183:18581,J00121:27:H3GGKBBXX:5:2123:21146:46715,J00121:27:H3GGKBBXX:5:1213:4076:35637,J00121:27:H3GGKBBXX:5:1122:28828:35092,J00121:27:H3GGKBBXX:5:1123:27468:27567,J00121:27:H3GGKBBXX:5:1205:4411:42653,J00121:27:H3GGKBBXX:5:1123:27214:24982,J00121:27:H3GGKBBXX:5:2215:15240:47208,J00121:27:H3GGKBBXX:5:1227:12094:8277,J00121:27:H3GGKBBXX:5:2102:15818:30134,J00121:27:H3GGKBBXX:5:1206:6898:25580,J00121:27:H3GGKBBXX:5:2123:6086:9121,J00121:27:H3GGKBBXX:5:2128:21065:29589,J00121:27:H3GGKBBXX:5:1123:16122:19759,J00121:27:H3GGKBBXX:5:2217:6137:37765,J00121:27:H3GGKBBXX:5:1216:20303:4180,J00121:27:H3GGKBBXX:5:2223:8197:42987,J00121:27:H3GGKBBXX:5:2209:27275:8559;sequence=TATTGTCAAATAAATTCAGATATTCAACTA;start=213754;subtype=IES;support_ref=3;support_variant=40;type=IES;
scaffold51_68_with_IES	MILORD	internal_eliminated_sequence	213993	214018	.	.	.	ID=MILORD.68.213993.214018;Name=MILORD.68.213993.214018;bounded_by_ta=TRUE;common_boundary=Both;end=214018;ies_id=IESPGM.PTET51.1.68.204042;ies_left_dist=0;ies_min_dist=0;ies_right_dist=0;junction_seq=ttcattctctcttgtTAattattaaatctaaa;read_names=J00121:27:H3GGKBBXX:5:1128:18254:18177,J00121:27:H3GGKBBXX:5:1120:18842:11390,J00121:27:H3GGKBBXX:5:1121:18893:48860,J00121:27:H3GGKBBXX:5:1227:25499:47823,J00121:27:H3GGKBBXX:5:1228:7395:19654,J00121:27:H3GGKBBXX:5:2110:22303:34899,J00121:27:H3GGKBBXX:5:1228:27904:42741,J00121:27:H3GGKBBXX:5:2125:12439:47524,J00121:27:H3GGKBBXX:5:2220:30198:45133,J00121:27:H3GGKBBXX:5:2228:11272:36394,J00121:27:H3GGKBBXX:5:2210:16285:12656,J00121:27:H3GGKBBXX:5:2226:30807:30398,J00121:27:H3GGKBBXX:5:1218:8826:17069,J00121:27:H3GGKBBXX:5:2103:4290:47682,J00121:27:H3GGKBBXX:5:2212:26981:38222,J00121:27:H3GGKBBXX:5:1203:12418:42354,J00121:27:H3GGKBBXX:5:1217:30320:47665,J00121:27:H3GGKBBXX:5:2227:9008:13341,J00121:27:H3GGKBBXX:5:2109:25662:28692,J00121:27:H3GGKBBXX:5:2202:18933:44394,J00121:27:H3GGKBBXX:5:1110:25164:47594,J00121:27:H3GGKBBXX:5:2110:14945:16418,J00121:27:H3GGKBBXX:5:2214:19979:19091,J00121:27:H3GGKBBXX:5:2103:11718:45994,J00121:27:H3GGKBBXX:5:2104:8004:18669,J00121:27:H3GGKBBXX:5:1128:25449:37114,J00121:27:H3GGKBBXX:5:2102:12966:40244,J00121:27:H3GGKBBXX:5:2226:3234:14555,J00121:27:H3GGKBBXX:5:2118:9516:40420,J00121:27:H3GGKBBXX:5:2215:3295:20955,J00121:27:H3GGKBBXX:5:2113:17878:41757,J00121:27:H3GGKBBXX:5:2122:25712:28639,J00121:27:H3GGKBBXX:5:2203:11495:29501,J00121:27:H3GGKBBXX:5:1204:24302:8541,J00121:27:H3GGKBBXX:5:1204:28564:4286,J00121:27:H3GGKBBXX:5:1107:12611:25527,J00121:27:H3GGKBBXX:5:1118:4330:46311,J00121:27:H3GGKBBXX:5:1121:23744:35462,J00121:27:H3GGKBBXX:5:1115:3579:3688,J00121:27:H3GGKBBXX:5:1105:11535:38855,J00121:27:H3GGKBBXX:5:2217:18588:27021,J00121:27:H3GGKBBXX:5:2109:25601:28692,J00121:27:H3GGKBBXX:5:1122:29863:28059,J00121:27:H3GGKBBXX:5:1208:14438:39559,J00121:27:H3GGKBBXX:5:2104:8765:19953,J00121:27:H3GGKBBXX:5:2101:8521:45449;sequence=TACAGGCATAAAATTAGTTTTAACTT;start=213993;subtype=IES;support_ref=33;support_variant=46;type=IES;
scaffold51_68_with_IES	MILORD	internal_eliminated_sequence	216710	216767	.	.	.	ID=MILORD.68.216710.216767;Name=MILORD.68.216710.216767;bounded_by_ta=TRUE;common_boundary=Both;end=216767;ies_id=IESPGM.PTET51.1.68.206733;ies_left_dist=0;ies_min_dist=0;ies_right_dist=0;junction_seq=tccttacatgattgtTAcattttagaaaatga;read_names=J00121:27:H3GGKBBXX:5:1113:25844:48702,J00121:27:H3GGKBBXX:5:1103:9871:28446,J00121:27:H3GGKBBXX:5:2207:18700:19795,J00121:27:H3GGKBBXX:5:1107:3650:8453,J00121:27:H3GGKBBXX:5:2104:21257:9948,J00121:27:H3GGKBBXX:5:2223:13758:2158,J00121:27:H3GGKBBXX:5:2116:28503:23768,J00121:27:H3GGKBBXX:5:2202:12195:39717,J00121:27:H3GGKBBXX:5:1120:3985:44517,J00121:27:H3GGKBBXX:5:1102:27702:11337,J00121:27:H3GGKBBXX:5:1101:9648:25703,J00121:27:H3GGKBBXX:5:2118:18680:29501,J00121:27:H3GGKBBXX:5:1228:11140:2123,J00121:27:H3GGKBBXX:5:2228:9617:42284,J00121:27:H3GGKBBXX:5:1222:28605:44130,J00121:27:H3GGKBBXX:5:1213:15300:14502,J00121:27:H3GGKBBXX:5:1119:22333:9666;sequence=TACAGATCATTTACAATGTGATTATTTAAATAAAAGAGAATCATTTTGATTTTTGTTG;start=216710;subtype=IES;support_ref=76;support_variant=17;type=IES;
scaffold51_68_with_IES	MILORD	internal_eliminated_sequence	218048	218114	.	.	.	ID=MILORD.68.218048.218114;Name=MILORD.68.218048.218114;bounded_by_ta=TRUE;common_boundary=None;end=218114;ies_id=IESPGM.PTET51.1.68.208384;ies_left_dist=371;ies_min_dist=331;ies_right_dist=331;junction_seq=gaaaggttcattcctTAttaattttattttag;read_names=J00121:27:H3GGKBBXX:5:2118:10683:46979;sequence=TATTAGGTGATTATAAGCATGCACTCAAAAGAGTTAAAAAAGGACTCAGAATTACTGAAGGTTTTAT;start=218048;subtype=MAC;support_ref=83;support_variant=1;type=CRYPTIC;
scaffold51_68_with_IES	MILORD	internal_eliminated_sequence	218419	218445	.	.	.	ID=MILORD.68.218419.218445;Name=MILORD.68.218419.218445;bounded_by_ta=TRUE;common_boundary=Both;end=218445;ies_id=IESPGM.PTET51.1.68.208384;ies_left_dist=0;ies_min_dist=0;ies_right_dist=0;junction_seq=taagcaaaatcctaaTAtgaaaaagctttggt;read_names=J00121:27:H3GGKBBXX:5:2204:5690:27180,J00121:27:H3GGKBBXX:5:2227:20577:21465,J00121:27:H3GGKBBXX:5:1226:26606:38908,J00121:27:H3GGKBBXX:5:2111:16772:31294,J00121:27:H3GGKBBXX:5:2226:5375:40737,J00121:27:H3GGKBBXX:5:1107:24982:35286,J00121:27:H3GGKBBXX:5:1102:8278:23997,J00121:27:H3GGKBBXX:5:2221:26413:9209,J00121:27:H3GGKBBXX:5:2109:17756:2158,J00121:27:H3GGKBBXX:5:2111:15361:39119,J00121:27:H3GGKBBXX:5:1226:21318:46662,J00121:27:H3GGKBBXX:5:1221:16366:14344,J00121:27:H3GGKBBXX:5:2120:10409:24138,J00121:27:H3GGKBBXX:5:2125:18873:48016,J00121:27:H3GGKBBXX:5:2217:9557:44922,J00121:27:H3GGKBBXX:5:2211:16741:49036,J00121:27:H3GGKBBXX:5:2107:30452:8576,J00121:27:H3GGKBBXX:5:1208:14346:27303,J00121:27:H3GGKBBXX:5:2204:29711:35391,J00121:27:H3GGKBBXX:5:1202:24738:33176,J00121:27:H3GGKBBXX:5:2228:14275:32068,J00121:27:H3GGKBBXX:5:1205:19329:18845,J00121:27:H3GGKBBXX:5:2221:7233:7099,J00121:27:H3GGKBBXX:5:1214:22435:15996,J00121:27:H3GGKBBXX:5:2109:17777:2123;sequence=TATAGGTTAAATAGTATTTATTTCCTG;start=218419;subtype=IES;support_ref=90;support_variant=25;type=IES;
scaffold51_68_with_IES	MILORD	internal_eliminated_sequence	218551	218665	.	.	.	ID=MILORD.68.218551.218665;Name=MILORD.68.218551.218665;bounded_by_ta=TRUE;common_boundary=Both;end=218665;ies_id=IESPGM.PTET51.1.68.208489;ies_left_dist=0;ies_min_dist=0;ies_right_dist=0;junction_seq=aagcatctagaagaaTAtgataaaagctagaa;read_names=J00121:27:H3GGKBBXX:5:2106:19299:20340,J00121:27:H3GGKBBXX:5:1109:6989:6853,J00121:27:H3GGKBBXX:5:2228:23074:18722,J00121:27:H3GGKBBXX:5:1223:14570:32015,J00121:27:H3GGKBBXX:5:1210:7222:23681,J00121:27:H3GGKBBXX:5:1213:3660:19935,J00121:27:H3GGKBBXX:5:1213:3701:19900,J00121:27:H3GGKBBXX:5:2110:18203:41299,J00121:27:H3GGKBBXX:5:2227:18101:15205,J00121:27:H3GGKBBXX:5:2218:24566:4462,J00121:27:H3GGKBBXX:5:1106:20111:14150,J00121:27:H3GGKBBXX:5:2206:17249:38240,J00121:27:H3GGKBBXX:5:2207:20902:40280,J00121:27:H3GGKBBXX:5:2211:24748:22538,J00121:27:H3GGKBBXX:5:1217:30076:22801,J00121:27:H3GGKBBXX:5:2221:23236:46821,J00121:27:H3GGKBBXX:5:1207:5802:44816,J00121:27:H3GGKBBXX:5:1209:8643:6800;sequence=TATAGTCAAATGTCACATCTGCTAGTAATATTTAGCCAATATATTAATTTATTAAGCCTATAAAACCTAAAATGAAAAACTTATTATTTAATCGAAAATGAAATATCTAATACTG;start=218551;subtype=IES;support_ref=122;support_variant=18;type=IES;
scaffold51_68_with_IES	MILORD	internal_eliminated_sequence	219974	220023	.	.	.	ID=MILORD.68.219974.220023;Name=MILORD.68.219974.220023;bounded_by_ta=TRUE;common_boundary=Both;end=220023;ies_id=IESPGM.PTET51.1.68.209797;ies_left_dist=0;ies_min_dist=0;ies_right_dist=0;junction_seq=atattccttatcaggTAtaaaatgaactaaag;read_names=J00121:27:H3GGKBBXX:5:2115:16366:47331,J00121:27:H3GGKBBXX:5:2103:12134:28428,J00121:27:H3GGKBBXX:5:2219:12175:21535,J00121:27:H3GGKBBXX:5:2109:13129:15100,J00121:27:H3GGKBBXX:5:2201:26910:12357,J00121:27:H3GGKBBXX:5:1120:14215:39945,J00121:27:H3GGKBBXX:5:1120:20882:23962,J00121:27:H3GGKBBXX:5:2226:20608:47542;sequence=TATTAAAGAAATAATATTATTATTATTATTAAAATATTACATTTTAACAA;start=219974;subtype=IES;support_ref=23;support_variant=8;type=IES;
scaffold51_68_with_IES	MILORD	internal_eliminated_sequence	220632	220659	.	.	.	ID=MILORD.68.220632.220659;Name=MILORD.68.220632.220659;bounded_by_ta=TRUE;common_boundary=Both;end=220659;ies_id=IESPGM.PTET51.1.68.210405;ies_left_dist=0;ies_min_dist=0;ies_right_dist=0;junction_seq=tttcttcttgttgatTAcattaccaataataa;read_names=J00121:27:H3GGKBBXX:5:2108:22709:40913,J00121:27:H3GGKBBXX:5:2207:30218:26881,J00121:27:H3GGKBBXX:5:2227:22881:8084,J00121:27:H3GGKBBXX:5:1223:30228:45221,J00121:27:H3GGKBBXX:5:1115:24616:15733,J00121:27:H3GGKBBXX:5:1122:23764:32578,J00121:27:H3GGKBBXX:5:2122:18456:10229,J00121:27:H3GGKBBXX:5:1225:22211:25246,J00121:27:H3GGKBBXX:5:2213:5467:42653,J00121:27:H3GGKBBXX:5:1221:10023:17913,J00121:27:H3GGKBBXX:5:2213:28361:35936,J00121:27:H3GGKBBXX:5:2218:31050:7187,J00121:27:H3GGKBBXX:5:2226:19522:14256,J00121:27:H3GGKBBXX:5:1121:20375:33281,J00121:27:H3GGKBBXX:5:2202:4259:2404,J00121:27:H3GGKBBXX:5:1211:12946:36481,J00121:27:H3GGKBBXX:5:2209:6928:35901,J00121:27:H3GGKBBXX:5:2108:5254:14607,J00121:27:H3GGKBBXX:5:1218:13504:41669,J00121:27:H3GGKBBXX:5:1205:17178:22010,J00121:27:H3GGKBBXX:5:2103:31182:14238,J00121:27:H3GGKBBXX:5:1118:9719:36270,J00121:27:H3GGKBBXX:5:1102:25875:47805,J00121:27:H3GGKBBXX:5:2110:25073:15996,J00121:27:H3GGKBBXX:5:2115:20131:21149,J00121:27:H3GGKBBXX:5:2104:28250:21043,J00121:27:H3GGKBBXX:5:1201:23094:28956,J00121:27:H3GGKBBXX:5:1212:13616:41440,J00121:27:H3GGKBBXX:5:2207:13951:23979,J00121:27:H3GGKBBXX:5:2215:20040:32877,J00121:27:H3GGKBBXX:5:1112:26585:34090,J00121:27:H3GGKBBXX:5:1205:17076:9737,J00121:27:H3GGKBBXX:5:1215:19898:5798,J00121:27:H3GGKBBXX:5:2225:32410:1806;sequence=TATAAACAAATAATTTATATGCTGATTA;start=220632;subtype=IES;support_ref=3;support_variant=34;type=IES;
scaffold51_68_with_IES	MILORD	internal_eliminated_sequence	221858	221884	.	.	.	ID=MILORD.68.221858.221884;Name=MILORD.68.221858.221884;bounded_by_ta=TRUE;common_boundary=Both;end=221884;ies_id=IESPGM.PTET51.1.68.211603;ies_left_dist=0;ies_min_dist=0;ies_right_dist=0;junction_seq=ttcttaggttgaactTAcactattacgttgtt;read_names=J00121:27:H3GGKBBXX:5:2227:26930:43480,J00121:27:H3GGKBBXX:5:1123:13393:19812,J00121:27:H3GGKBBXX:5:2228:12723:22696,J00121:27:H3GGKBBXX:5:1215:13474:44886,J00121:27:H3GGKBBXX:5:2212:15818:22643,J00121:27:H3GGKBBXX:5:1127:26362:30749,J00121:27:H3GGKBBXX:5:1207:22252:18318,J00121:27:H3GGKBBXX:5:1108:28036:10370,J00121:27:H3GGKBBXX:5:1208:27702:25720,J00121:27:H3GGKBBXX:5:1128:18994:4092,J00121:27:H3GGKBBXX:5:1202:26839:31259,J00121:27:H3GGKBBXX:5:2209:16741:45625,J00121:27:H3GGKBBXX:5:2214:12053:16858,J00121:27:H3GGKBBXX:5:2228:14600:38890,J00121:27:H3GGKBBXX:5:2101:14448:4620,J00121:27:H3GGKBBXX:5:1105:22019:42495,J00121:27:H3GGKBBXX:5:1110:24028:27514,J00121:27:H3GGKBBXX:5:2128:24241:18318,J00121:27:H3GGKBBXX:5:2111:27093:37255,J00121:27:H3GGKBBXX:5:1115:30766:39717,J00121:27:H3GGKBBXX:5:2206:12428:30767,J00121:27:H3GGKBBXX:5:2213:2656:44113,J00121:27:H3GGKBBXX:5:2219:16792:17649,J00121:27:H3GGKBBXX:5:1108:9181:33791,J00121:27:H3GGKBBXX:5:1206:11637:6361,J00121:27:H3GGKBBXX:5:2225:8511:32736,J00121:27:H3GGKBBXX:5:2121:24840:14854,J00121:27:H3GGKBBXX:5:2128:29234:10159,J00121:27:H3GGKBBXX:5:1119:19695:44939,J00121:27:H3GGKBBXX:5:2217:20253:5429,J00121:27:H3GGKBBXX:5:1128:12489:5376,J00121:27:H3GGKBBXX:5:1119:11667:1349,J00121:27:H3GGKBBXX:5:1216:7679:40578,J00121:27:H3GGKBBXX:5:1112:19644:20375,J00121:27:H3GGKBBXX:5:2222:7953:25544,J00121:27:H3GGKBBXX:5:2217:31801:34653,J00121:27:H3GGKBBXX:5:2117:23378:5253,J00121:27:H3GGKBBXX:5:2211:13707:22397;sequence=TACAGTTAATAGAGTTCAACTCTCCAA;start=221858;subtype=IES;support_ref=21;support_variant=38;type=IES;
scaffold51_68_with_IES	MILORD	internal_eliminated_sequence	222164	222298	.	.	.	ID=MILORD.68.222164.222298;Name=MILORD.68.222164.222298;bounded_by_ta=TRUE;common_boundary=Both;end=222298;ies_id=IESPGM.PTET51.1.68.211882;ies_left_dist=0;ies_min_dist=0;ies_right_dist=0;junction_seq=tgacatcaaatttctTAtataataactataaa;read_names=J00121:27:H3GGKBBXX:5:1207:16457:41862,J00121:27:H3GGKBBXX:5:1218:22506:44816,J00121:27:H3GGKBBXX:5:1213:13829:4462,J00121:27:H3GGKBBXX:5:1221:22800:40192,J00121:27:H3GGKBBXX:5:1201:16802:10633,J00121:27:H3GGKBBXX:5:1105:22952:28850,J00121:27:H3GGKBBXX:5:2219:5345:8154,J00121:27:H3GGKBBXX:5:1125:27042:48069,J00121:27:H3GGKBBXX:5:2109:16823:32086,J00121:27:H3GGKBBXX:5:1220:13037:7943,J00121:27:H3GGKBBXX:5:2228:9587:14238,J00121:27:H3GGKBBXX:5:1218:6451:8770,J00121:27:H3GGKBBXX:5:2219:18761:8611,J00121:27:H3GGKBBXX:5:1206:18223:31875,J00121:27:H3GGKBBXX:5:1214:19228:12374,J00121:27:H3GGKBBXX:5:1105:8379:24103,J00121:27:H3GGKBBXX:5:2215:21653:6449,J00121:27:H3GGKBBXX:5:1226:8795:4673,J00121:27:H3GGKBBXX:5:2115:24901:47348,J00121:27:H3GGKBBXX:5:1227:17685:43357,J00121:27:H3GGKBBXX:5:1117:16640:19355,J00121:27:H3GGKBBXX:5:2119:2554:38240,J00121:27:H3GGKBBXX:5:1219:5172:38275,J00121:27:H3GGKBBXX:5:2215:9110:2228,J00121:27:H3GGKBBXX:5:1220:25093:34811,J00121:27:H3GGKBBXX:5:1222:15879:26054,J00121:27:H3GGKBBXX:5:2116:14194:1367;sequence=TACAGTTATTGAACTGTTGCATTTTTTATTTCATTGATATTTTGTTGTTATATTAATAGATCTTTATATAAATTAAGAAAAGTGAAAATGAATTCAGATTAATAAAATTATTAAAACTTCTCATTTATACAATTG;start=222164;subtype=IES;support_ref=116;support_variant=27;type=IES;
scaffold51_68_with_IES	MILORD	internal_eliminated_sequence	222214	222765	.	.	.	ID=MILORD.68.222214.222765;Name=MILORD.68.222214.222765;bounded_by_ta=TRUE;common_boundary=None;end=222765;ies_id=IESPGM.PTET51.1.68.211882;ies_left_dist=-50;ies_min_dist=50;ies_right_dist=-467;junction_seq=gatattttgttgttaTAtatacataatcttct;read_names=J00121:27:H3GGKBBXX:5:2203:18619:19232;sequence=TATTAATAGATCTTTATATAAATTAAGAAAAGTGAAAATGAATTCAGATTAATAAAATTATTAAAACTTCTCATTTATACAATTGTATATAATAACTATAAAATAATATAAAATTTTCAATCTAATGAATGATTTTACAAGCTACATAAGTCAAATTAAATAAATCATATTCTTTAATATTTTTATTGTCTCTAACTCTTCATTTTTAATTGATAAATAATTGAGTATTTTCTTTTTACTTAACCTTCATATTCTCAAGTAAATATTTAATAACTAAAATGAACCAACTGTTAACAAAACAATTTAATAAAGGTGGTTATAAAACTAGTCTCCCAATTTAATATTGTGTTTCTAACTCATCAATTAATCTAATTTTTATTGATAATCTAAATGAAATGGCCATCTTTTTCTTTCTCTCATATAATTTCTTTCAAGACTAAGTTTTTAATTCAATATATATAAAATATGTTCCTTTGAACCCGATTAGTTATTAATAAAAATTATCTATTTTGATAATTTTGAAAATTTTAGGAAATAAATTTTAATTAACAA;start=222214;subtype=OVERLAPPING;support_ref=55;support_variant=1;type=ALTERNATIVE;
scaffold51_68_with_IES	MILORD	internal_eliminated_sequence	222230	222765	.	.	.	ID=MILORD.68.222230.222765;Name=MILORD.68.222230.222765;bounded_by_ta=TRUE;common_boundary=None;end=222765;ies_id=IESPGM.PTET51.1.68.211882;ies_left_dist=-66;ies_min_dist=66;ies_right_dist=-467;junction_seq=attaatagatctttaTAtatacataatcttct;read_names=J00121:27:H3GGKBBXX:5:2202:13321:20146;sequence=TATAAATTAAGAAAAGTGAAAATGAATTCAGATTAATAAAATTATTAAAACTTCTCATTTATACAATTGTATATAATAACTATAAAATAATATAAAATTTTCAATCTAATGAATGATTTTACAAGCTACATAAGTCAAATTAAATAAATCATATTCTTTAATATTTTTATTGTCTCTAACTCTTCATTTTTAATTGATAAATAATTGAGTATTTTCTTTTTACTTAACCTTCATATTCTCAAGTAAATATTTAATAACTAAAATGAACCAACTGTTAACAAAACAATTTAATAAAGGTGGTTATAAAACTAGTCTCCCAATTTAATATTGTGTTTCTAACTCATCAATTAATCTAATTTTTATTGATAATCTAAATGAAATGGCCATCTTTTTCTTTCTCTCATATAATTTCTTTCAAGACTAAGTTTTTAATTCAATATATATAAAATATGTTCCTTTGAACCCGATTAGTTATTAATAAAAATTATCTATTTTGATAATTTTGAAAATTTTAGGAAATAAATTTTAATTAACAA;start=222230;subtype=OVERLAPPING;support_ref=53;support_variant=1;type=ALTERNATIVE;
scaffold51_68_with_IES	MILORD	internal_eliminated_sequence	223690	223720	.	.	.	ID=MILORD.68.223690.223720;Name=MILORD.68.223690.223720;bounded_by_ta=TRUE;common_boundary=Both;end=223720;ies_id=IESPGM.PTET51.1.68.213273;ies_left_dist=0;ies_min_dist=0;ies_right_dist=0;junction_seq=aaccaatatccaaatTAagagcagttaaagta;read_names=J00121:27:H3GGKBBXX:5:2110:23784:38029,J00121:27:H3GGKBBXX:5:1226:21197:2246,J00121:27:H3GGKBBXX:5:2111:13575:19144,J00121:27:H3GGKBBXX:5:1125:26392:6325,J00121:27:H3GGKBBXX:5:1201:26606:3178,J00121:27:H3GGKBBXX:5:2122:19461:6273,J00121:27:H3GGKBBXX:5:1114:20344:32490,J00121:27:H3GGKBBXX:5:1106:5893:35972,J00121:27:H3GGKBBXX:5:1228:13240:32490,J00121:27:H3GGKBBXX:5:2108:12317:30538,J00121:27:H3GGKBBXX:5:1206:15158:8523,J00121:27:H3GGKBBXX:5:1209:15168:15680,J00121:27:H3GGKBBXX:5:1202:9912:36499,J00121:27:H3GGKBBXX:5:1109:4848:5218,J00121:27:H3GGKBBXX:5:1227:6837:27760,J00121:27:H3GGKBBXX:5:1107:17097:6150,J00121:27:H3GGKBBXX:5:2115:24748:19513,J00121:27:H3GGKBBXX:5:2107:28463:11601,J00121:27:H3GGKBBXX:5:1111:7415:18740,J00121:27:H3GGKBBXX:5:2102:5619:31488,J00121:27:H3GGKBBXX:5:2217:19390:1648,J00121:27:H3GGKBBXX:5:1217:7446:28991,J00121:27:H3GGKBBXX:5:1205:7689:35708,J00121:27:H3GGKBBXX:5:2222:4949:4268,J00121:27:H3GGKBBXX:5:2214:12926:34020,J00121:27:H3GGKBBXX:5:2106:5954:11776,J00121:27:H3GGKBBXX:5:2126:25428:27830,J00121:27:H3GGKBBXX:5:1111:6197:28375,J00121:27:H3GGKBBXX:5:1221:8734:7134,J00121:27:H3GGKBBXX:5:1215:7090:43603;sequence=TACAGTTTAATTGAATCTCTCTCATTAACTA;start=223690;subtype=IES;support_ref=18;support_variant=30;type=IES;
scaffold51_68_with_IES	MILORD	internal_eliminated_sequence	224505	224533	.	.	.	ID=MILORD.68.224505.224533;Name=MILORD.68.224505.224533;bounded_by_ta=TRUE;common_boundary=None;end=224533;ies_id=IESPGM.PTET51.1.68.214055;ies_left_dist=-2;ies_min_dist=2;ies_right_dist=-2;junction_seq=ttaaaaaaggtattaTAaattacatataaaag;read_names=J00121:27:H3GGKBBXX:5:2119:10003:30609,J00121:27:H3GGKBBXX:5:1128:14966:27039,J00121:27:H3GGKBBXX:5:1111:15209:35831,J00121:27:H3GGKBBXX:5:1218:16041:7416,J00121:27:H3GGKBBXX:5:1202:12418:6589,J00121:27:H3GGKBBXX:5:1124:11292:30450,J00121:27:H3GGKBBXX:5:2124:12560:26846;sequence=TATACTTAAATCTAAATTCAATTTAATTA;start=224505;subtype=OVERLAPPING;support_ref=39;support_variant=7;type=ALTERNATIVE;
scaffold51_68_with_IES	MILORD	internal_eliminated_sequence	224607	224715	.	.	.	ID=MILORD.68.224607.224715;Name=MILORD.68.224607.224715;bounded_by_ta=TRUE;common_boundary=Both;end=224715;ies_id=IESPGM.PTET51.1.68.214130;ies_left_dist=0;ies_min_dist=0;ies_right_dist=0;junction_seq=catgagttactctcaTAatgaaatgagtacac;read_names=J00121:27:H3GGKBBXX:5:2212:6715:8629,J00121:27:H3GGKBBXX:5:1217:8714:15926,J00121:27:H3GGKBBXX:5:2112:21410:46856,J00121:27:H3GGKBBXX:5:1218:4422:14924,J00121:27:H3GGKBBXX:5:1220:18873:42776,J00121:27:H3GGKBBXX:5:1123:8268:45924,J00121:27:H3GGKBBXX:5:1211:11951:26740,J00121:27:H3GGKBBXX:5:1119:9831:37906,J00121:27:H3GGKBBXX:5:1112:23135:44746,J00121:27:H3GGKBBXX:5:1121:13372:37537,J00121:27:H3GGKBBXX:5:1216:4168:38961,J00121:27:H3GGKBBXX:5:2228:14763:33404,J00121:27:H3GGKBBXX:5:1210:25986:24120;sequence=TACAGTACTGAATGTAATGTAATGTAATGTAATTCATTAATTATTATTATATAAAATATAAATATAAATATAATTATAAATATCTAATAATATTATCCAATCACAACTG;start=224607;subtype=IES;support_ref=15;support_variant=13;type=IES;
scaffold51_68_with_IES	MILORD	internal_eliminated_sequence	224930	224974	.	.	.	ID=MILORD.68.224930.224974;Name=MILORD.68.224930.224974;bounded_by_ta=TRUE;common_boundary=Both;end=224974;ies_id=IESPGM.PTET51.1.68.214344;ies_left_dist=0;ies_min_dist=0;ies_right_dist=0;junction_seq=gaattaaattcagccTAgattgaataaaaaat;read_names=J00121:27:H3GGKBBXX:5:1109:11383:5499,J00121:27:H3GGKBBXX:5:1207:13169:28604,J00121:27:H3GGKBBXX:5:1107:14671:31488,J00121:27:H3GGKBBXX:5:1218:15666:21711,J00121:27:H3GGKBBXX:5:1107:19471:41845,J00121:27:H3GGKBBXX:5:1118:18071:45221,J00121:27:H3GGKBBXX:5:2125:11982:9491,J00121:27:H3GGKBBXX:5:1119:9912:2914,J00121:27:H3GGKBBXX:5:1109:18152:31365,J00121:27:H3GGKBBXX:5:2121:26555:8365,J00121:27:H3GGKBBXX:5:1222:8562:13763,J00121:27:H3GGKBBXX:5:2207:10815:26037,J00121:27:H3GGKBBXX:5:2108:30949:37185,J00121:27:H3GGKBBXX:5:2216:2635:32789,J00121:27:H3GGKBBXX:5:2101:10236:5376,J00121:27:H3GGKBBXX:5:1222:11119:22555,J00121:27:H3GGKBBXX:5:2210:10287:39893,J00121:27:H3GGKBBXX:5:1206:18893:35391,J00121:27:H3GGKBBXX:5:1115:19015:6167,J00121:27:H3GGKBBXX:5:1203:3336:17227,J00121:27:H3GGKBBXX:5:1104:22577:40614,J00121:27:H3GGKBBXX:5:1103:11586:27830,J00121:27:H3GGKBBXX:5:1213:16914:27074,J00121:27:H3GGKBBXX:5:1219:26007:22045,J00121:27:H3GGKBBXX:5:2205:26616:21869,J00121:27:H3GGKBBXX:5:2116:14275:23663,J00121:27:H3GGKBBXX:5:1122:27184:8928,J00121:27:H3GGKBBXX:5:2218:13037:31118,J00121:27:H3GGKBBXX:5:1223:24880:42776,J00121:27:H3GGKBBXX:5:2225:24221:46029,J00121:27:H3GGKBBXX:5:2125:8775:31927,J00121:27:H3GGKBBXX:5:1120:22293:18810,J00121:27:H3GGKBBXX:5:1108:11393:7380,J00121:27:H3GGKBBXX:5:1108:23145:33404,J00121:27:H3GGKBBXX:5:1204:25652:26670,J00121:27:H3GGKBBXX:5:1119:25682:13429,J00121:27:H3GGKBBXX:5:1201:16244:22889,J00121:27:H3GGKBBXX:5:1115:28209:37220,J00121:27:H3GGKBBXX:5:2207:25428:47032;sequence=TATTGTTGTAATTAATTAATAATTAAATAAACCTAAGATGAAGCA;start=224930;subtype=IES;support_ref=114;support_variant=39;type=IES;
scaffold51_68_with_IES	MILORD	internal_eliminated_sequence	226846	226893	.	.	.	ID=MILORD.68.226846.226893;Name=MILORD.68.226846.226893;bounded_by_ta=TRUE;common_boundary=Both;end=226893;ies_id=IESPGM.PTET51.1.68.216215;ies_left_dist=0;ies_min_dist=0;ies_right_dist=0;junction_seq=aactcaatacttaagTActaaaggataggcta;read_names=J00121:27:H3GGKBBXX:5:2205:28036:17860,J00121:27:H3GGKBBXX:5:1126:20202:25632,J00121:27:H3GGKBBXX:5:2122:25073:13394,J00121:27:H3GGKBBXX:5:1109:19441:3565,J00121:27:H3GGKBBXX:5:2222:25824:19513,J00121:27:H3GGKBBXX:5:2111:7781:18353,J00121:27:H3GGKBBXX:5:1125:20780:11513,J00121:27:H3GGKBBXX:5:1218:20720:9684,J00121:27:H3GGKBBXX:5:2108:2646:29114,J00121:27:H3GGKBBXX:5:1211:14103:36517,J00121:27:H3GGKBBXX:5:1216:5294:16858,J00121:27:H3GGKBBXX:5:2212:26707:19636,J00121:27:H3GGKBBXX:5:1124:16934:15680,J00121:27:H3GGKBBXX:5:1115:4817:46135,J00121:27:H3GGKBBXX:5:1114:9140:16665,J00121:27:H3GGKBBXX:5:2212:23571:9561,J00121:27:H3GGKBBXX:5:1220:15950:19179,J00121:27:H3GGKBBXX:5:1105:14610:17034,J00121:27:H3GGKBBXX:5:2109:15341:3037;sequence=TATTGTAGGTTTTCATTAATCTATTGTTGTAAATACTAATATCAATTA;start=226846;subtype=IES;support_ref=106;support_variant=19;type=IES;
scaffold51_68_with_IES	MILORD	internal_eliminated_sequence	226846	226903	.	.	.	ID=MILORD.68.226846.226903;Name=MILORD.68.226846.226903;bounded_by_ta=TRUE;common_boundary=LEFT;end=226903;ies_id=IESPGM.PTET51.1.68.216215;ies_left_dist=0;ies_min_dist=0;ies_right_dist=-10;junction_seq=aactcaatacttaagTAggctactaaaagtgt;read_names=J00121:27:H3GGKBBXX:5:2110:12621:33809;sequence=TATTGTAGGTTTTCATTAATCTATTGTTGTAAATACTAATATCAATTATACTAAAGGA;start=226846;subtype=PARTIAL_EXTERNAL;support_ref=53;support_variant=1;type=ALTERNATIVE;
scaffold51_68_with_IES	MILORD	internal_eliminated_sequence	227141	227220	.	.	.	ID=MILORD.68.227141.227220;Name=MILORD.68.227141.227220;bounded_by_ta=TRUE;common_boundary=Both;end=227220;ies_id=IESPGM.PTET51.1.68.216462;ies_left_dist=0;ies_min_dist=0;ies_right_dist=0;junction_seq=tctaccaatcaaagaTAgaagttgaccattta;read_names=J00121:27:H3GGKBBXX:5:2207:11596:43286,J00121:27:H3GGKBBXX:5:2117:3356:29501,J00121:27:H3GGKBBXX:5:1218:3234:15363,J00121:27:H3GGKBBXX:5:2104:11708:21782,J00121:27:H3GGKBBXX:5:1107:26179:32648,J00121:27:H3GGKBBXX:5:2202:9191:7644,J00121:27:H3GGKBBXX:5:1108:23947:1736,J00121:27:H3GGKBBXX:5:1126:14813:14607,J00121:27:H3GGKBBXX:5:1121:14631:36481,J00121:27:H3GGKBBXX:5:2111:4919:32033,J00121:27:H3GGKBBXX:5:2226:15483:14643,J00121:27:H3GGKBBXX:5:1108:13545:25386,J00121:27:H3GGKBBXX:5:2102:22556:25105,J00121:27:H3GGKBBXX:5:1123:10500:33123,J00121:27:H3GGKBBXX:5:2219:29995:15416,J00121:27:H3GGKBBXX:5:2206:29680:31013,J00121:27:H3GGKBBXX:5:1220:28513:23048,J00121:27:H3GGKBBXX:5:1203:11769:45625,J00121:27:H3GGKBBXX:5:2212:24799:2158,J00121:27:H3GGKBBXX:5:2115:13910:47893;sequence=TACAATTAAACAGATTATTTATATGATTCAGATTAATGGAATTATAATATAAAAATTATTATAGTTATTTTAATCTACTA;start=227141;subtype=IES;support_ref=6;support_variant=20;type=IES;
scaffold51_68_with_IES	MILORD	internal_eliminated_sequence	227480	227506	.	.	.	ID=MILORD.68.227480.227506;Name=MILORD.68.227480.227506;bounded_by_ta=TRUE;common_boundary=Both;end=227506;ies_id=IESPGM.PTET51.1.68.216721;ies_left_dist=0;ies_min_dist=0;ies_right_dist=0;junction_seq=gattcacgttgagacTActttgccaaattgcc;read_names=J00121:27:H3GGKBBXX:5:1216:7689:17104,J00121:27:H3GGKBBXX:5:2102:12236:44289,J00121:27:H3GGKBBXX:5:1113:7324:10211,J00121:27:H3GGKBBXX:5:2123:23926:42952,J00121:27:H3GGKBBXX:5:2126:14864:20920,J00121:27:H3GGKBBXX:5:1226:4239:46961,J00121:27:H3GGKBBXX:5:1126:31649:43814,J00121:27:H3GGKBBXX:5:2214:6725:9209,J00121:27:H3GGKBBXX:5:1217:19248:44447,J00121:27:H3GGKBBXX:5:2220:22455:18001,J00121:27:H3GGKBBXX:5:1217:25520:5868,J00121:27:H3GGKBBXX:5:2108:9110:6484,J00121:27:H3GGKBBXX:5:1219:25428:21922,J00121:27:H3GGKBBXX:5:1209:16975:24366,J00121:27:H3GGKBBXX:5:2108:20506:20639,J00121:27:H3GGKBBXX:5:2109:6502:22327,J00121:27:H3GGKBBXX:5:1117:26575:6923,J00121:27:H3GGKBBXX:5:2115:2128:17948,J00121:27:H3GGKBBXX:5:2110:22262:2510,J00121:27:H3GGKBBXX:5:1228:14265:25228,J00121:27:H3GGKBBXX:5:1116:12337:8312,J00121:27:H3GGKBBXX:5:1215:10450:20973,J00121:27:H3GGKBBXX:5:2202:21927:33651,J00121:27:H3GGKBBXX:5:1102:15351:25632;sequence=TACAAATGAATTAGTTTATGTTTGTTA;start=227480;subtype=IES;support_ref=45;support_variant=24;type=IES;
scaffold51_68_with_IES	MILORD	internal_eliminated_sequence	227974	227999	.	.	.	ID=MILORD.68.227974.227999;Name=MILORD.68.227974.227999;bounded_by_ta=TRUE;common_boundary=Both;end=227999;ies_id=IESPGM.PTET51.1.68.217188;ies_left_dist=0;ies_min_dist=0;ies_right_dist=0;junction_seq=aggagattcctttgaTActatgcatcaatttt;read_names=J00121:27:H3GGKBBXX:5:2108:28077:16207,J00121:27:H3GGKBBXX:5:1207:7791:12321,J00121:27:H3GGKBBXX:5:1202:12875:29747,J00121:27:H3GGKBBXX:5:1227:8349:5763;sequence=TATACTAAAATGTTCAATTTTTATTG;start=227974;subtype=IES;support_ref=18;support_variant=4;type=IES;
scaffold51_68_with_IES	MILORD	internal_eliminated_sequence	228043	228108	.	.	.	ID=MILORD.68.228043.228108;Name=MILORD.68.228043.228108;bounded_by_ta=TRUE;common_boundary=Both;end=228108;ies_id=IESPGM.PTET51.1.68.217231;ies_left_dist=0;ies_min_dist=0;ies_right_dist=0;junction_seq=atgttcacacaaaacTAttaatttacaggtaa;read_names=J00121:27:H3GGKBBXX:5:1223:6106:43902,J00121:27:H3GGKBBXX:5:2210:25784:38609,J00121:27:H3GGKBBXX:5:2206:26758:45643,J00121:27:H3GGKBBXX:5:2222:28331:7609,J00121:27:H3GGKBBXX:5:1225:17289:44535,J00121:27:H3GGKBBXX:5:2110:8369:45713,J00121:27:H3GGKBBXX:5:2213:13240:34565,J00121:27:H3GGKBBXX:5:1222:19796:15188;sequence=TACACTCAAAATTATATTGACTTTATTATCTAATTACATTTTTATATAATCTTATTGAATTGATTG;start=228043;subtype=IES;support_ref=0;support_variant=8;type=IES;
scaffold51_68_with_IES	MILORD	internal_eliminated_sequence	231112	231137	.	.	.	ID=MILORD.68.231112.231137;Name=MILORD.68.231112.231137;bounded_by_ta=TRUE;common_boundary=Both;end=231137;ies_id=IESPGM.PTET51.1.68.220234;ies_left_dist=0;ies_min_dist=0;ies_right_dist=0;junction_seq=gaaaaaaagctaaggTAcccaaaaacctaatt;read_names=J00121:27:H3GGKBBXX:5:1219:4655:35725,J00121:27:H3GGKBBXX:5:1204:23074:47559,J00121:27:H3GGKBBXX:5:1205:23713:19126,J00121:27:H3GGKBBXX:5:1223:30411:6431,J00121:27:H3GGKBBXX:5:2128:14722:43779,J00121:27:H3GGKBBXX:5:1104:14265:34582,J00121:27:H3GGKBBXX:5:2128:14742:43814,J00121:27:H3GGKBBXX:5:1216:27742:4831,J00121:27:H3GGKBBXX:5:1124:2828:42478,J00121:27:H3GGKBBXX:5:1108:28189:12357,J00121:27:H3GGKBBXX:5:2224:20476:11688,J00121:27:H3GGKBBXX:5:2205:8592:20006,J00121:27:H3GGKBBXX:5:1117:25652:43585,J00121:27:H3GGKBBXX:5:2102:25611:45801,J00121:27:H3GGKBBXX:5:2107:15686:1560,J00121:27:H3GGKBBXX:5:2102:20476:6027,J00121:27:H3GGKBBXX:5:2126:4249:35936,J00121:27:H3GGKBBXX:5:1110:14184:17350,J00121:27:H3GGKBBXX:5:2216:29924:5024,J00121:27:H3GGKBBXX:5:2222:3782:10721,J00121:27:H3GGKBBXX:5:1108:16092:27690,J00121:27:H3GGKBBXX:5:2212:20720:4901,J00121:27:H3GGKBBXX:5:1116:6674:18898,J00121:27:H3GGKBBXX:5:2204:1773:18845;sequence=TATCAATAATATAGAATATTTTCATA;start=231112;subtype=IES;support_ref=111;support_variant=24;type=IES;
scaffold51_68_with_IES	MILORD	internal_eliminated_sequence	233928	234835	.	.	.	ID=MILORD.68.233928.234835;Name=MILORD.68.233928.234835;bounded_by_ta=TRUE;common_boundary=None;end=234835;ies_id=IESPGM.PTET51.1.68.225136;ies_left_dist=2112;ies_min_dist=1231;ies_right_dist=1231;junction_seq=ttcgttaaattttagTAacattgttataaatt;read_names=J00121:27:H3GGKBBXX:5:2228:12215:1560;sequence=TATTGATTCCTTCTGATTTAATATTAACTGCAAATATAAGAAGTCAGGCTAAGGAAATTCATAATTGGTTATATTGAAAATATTTAATAATTTTATATTAGAATCCTTATAAATTTATTTAATCAATAATATGTTATCTTTTTATATATTATTAATAAAAATATTAACAATTTAAGCATATTTTACTTTAACATTTATTGTCTATATTTAATAAATTTAGAATTGAAACATTTATATAAAAAGTAAAAAAATAAAGTTTTTATTATAAAATACTCATAAAATCATAGGTTTCTATCGATCTTTCTTATAGAATTCAGTATAGATTAATCTTATAATGATTCATGCGGTATAACAATTAATACTTATCTAATCAAACGAACCCTTTTTTGTAATGTGATTGCTCTTAACAAAATTACTAAATATAATATAATAAGGCAGCCAACTCCTGCACTTATATAAAATTAAAGCGCCATCTAATAGTCACTCTCTAATATATCGAGGGCTGCTTATATAATAGTATAATAGAATTGAAGAATAGCATAACTTTAATCAAAAAAGTAAGGTAAAATAGTTTAAAGATATTCAGGACTTTAGAGAAATTAATTAACATTAGTAATATTGGTATCTTTTATTCCATTCTTTTCCAAAGAATAATGTGTATTCAATATTGACATAATCCTAATTAATATTTTTAAAGTCTTACTATTAATAGATGCCGTTAATTCCATATTTATAAATTTGCTTATTATTTAGATCAGAACTGGCAGGTGGAAAGGTAGAAAAATATTCGAATTTATCATTTTCATAAGCACAAAAAGGTAAAATTGTTGGGATAATTTCACAAAGATCTTTTTCGTATAAATTTAGTAATAATTATTTATTTTCTTCACTAATTTTCTTGGATTCAA;start=233928;subtype=MAC;support_ref=105;support_variant=1;type=CRYPTIC;
scaffold51_68_with_IES	MILORD	internal_eliminated_sequence	234077	239762	.	.	.	ID=MILORD.68.234077.239762;Name=MILORD.68.234077.239762;bounded_by_ta=TRUE;common_boundary=None;end=239762;ies_id=IESPGM.PTET51.1.68.228459;ies_left_dist=5343;ies_min_dist=293;ies_right_dist=-293;junction_seq=tatctttttatatatTAttatgataaagttta;read_names=J00121:27:H3GGKBBXX:5:1219:13758:31664;sequence=TATTAATAAAAATATTAACAATTTAAGCATATTTTACTTTAACATTTATTGTCTATATTTAATAAATTTAGAATTGAAACATTTATATAAAAAGTAAAAAAATAAAGTTTTTATTATAAAATACTCATAAAATCATAGGTTTCTATCGATCTTTCTTATAGAATTCAGTATAGATTAATCTTATAATGATTCATGCGGTATAACAATTAATACTTATCTAATCAAACGAACCCTTTTTTGTAATGTGATTGCTCTTAACAAAATTACTAAATATAATATAATAAGGCAGCCAACTCCTGCACTTATATAAAATTAAAGCGCCATCTAATAGTCACTCTCTAATATATCGAGGGCTGCTTATATAATAGTATAATAGAATTGAAGAATAGCATAACTTTAATCAAAAAAGTAAGGTAAAATAGTTTAAAGATATTCAGGACTTTAGAGAAATTAATTAACATTAGTAATATTGGTATCTTTTATTCCATTCTTTTCCAAAGAATAATGTGTATTCAATATTGACATAATCCTAATTAATATTTTTAAAGTCTTACTATTAATAGATGCCGTTAATTCCATATTTATAAATTTGCTTATTATTTAGATCAGAACTGGCAGGTGGAAAGGTAGAAAAATATTCGAATTTATCATTTTCATAAGCACAAAAAGGTAAAATTGTTGGGATAATTTCACAAAGATCTTTTTCGTATAAATTTAGTAATAATTATTTATTTTCTTCACTAATTTTCTTGGATTCAATAACATTGTTATAAATTTTGGAATAAATTTCATCCATATCTGTAATTAAAGGAGAGAATTGAGTTAATAATTCAGCATACAATGTTTTAAAGTATTTGTCTCTCGTGCTCAATTCTGGATTCATTTTGAAAATTCCACTAACCATAGTTTCTTCAATTAGGATTTATTATATTTTTAATAATTGACTTATTATCATTACACCATCAAGGTCTTATTTAAATTTAACATATTCCATAGCTATATTGAGTTCAGGTTGACTATTATCCATATTTGTTTTCATGATGATAAATCCAGATATGGCATAGATTGATAACAATAAACACAGGAGTAATAACATAATTTAAATATTTTTTATTGAAAATGAGGTTTCTTGAATACGAGATATCTATTTTGCTCTCTATTATTAATTTTTACTAGTATTCTGTTTTTTTGTTGTTTCTGAAGATTATATCTTTAAAGTTTAGTATGTTGCAGATCTCTTTGATGATAAAAAGAATTCACGAAAGTAGTTAATGTTTTTCCAACTTGAATGATTCCGATTGAGTTTTTCTAATAGAAAATACACTCTAGCTCCAGAATACTCTATATCTCTTTCAGATATTTTACCAATCAATAGCAGAATTGTTTACATATATTTGTATGGCTACAACCATTGCCTAAATTATAAAAGGAGCATCACAAAAATAGTCAAAAGCATTACAATTAAAAATATAATCTCTTCAATTTGATTTATTGAGATAAGATCATAAAAATCATTTTCAATTTAATTAACAATTGCTATTGTAAGATCTAATTGATCTACCAAATTCCCTTTTAAAAATTATAAAAGAATTTGAAGCTATTTTACAGATTCATTGCCTTCATCAATTCTTTGGAGAAACAAGTTTATTTAATCAGTGTTTTCGTTTACTAAATTATCAAACTCTATCATGCTAGCATTTTATTTCTCATACACATATTCATTGATTATTCTAATTTCCATTATTGGTAGCTACTACTTTTCTTCCATTGATGAAAACTCAGCTAAGATCTCTGTCATTAATGCTTGAATTTCAATACGTTTTGAAGCACTTTCATTTTTTATTCTATACTCATAATAGGCACCGTAAGATTGGTTTAATAATTTAGACTACAATTCGATTTACCCTATAGTAAGAAAAGTACAATAGAGCCTATTAAATCTTTGGGGTACTCTGACTAAGGGTATAGAAATGAAACTATCGATAAACTATATACTAACTTCTAATTAATTTGTATGATCTCTGACTATTGATAATTCTACGCTTACAAGAATAATCAAAAATACTGTTAATATGTTCGTTAAGAAAATAACATTCAGTATGGAAGTTTAAAATTATTAAGTATATTACAATTTTCGCATCAAATTATAAATTGAATTTTAAGTTTTATCAGAAGTTGCACTAGATTTAGATTGCTTTTCATGAGCAAAATCAACATTTTATTCTTGTAAAATTGCTTATTAAATGTTTTCTTTGATTTCTTTTTAGGAACTGCTTTTGATGACATTCGATTCATTTCCTCTTATATATTCAGAATCTTCTTCTATCAATCCTTTTTATATTAATATTTCTCTATTTGATCTTGGAGATATTAGATTGCTCTCCTTTTAATCCCTATCTATTATATTTCGAATGTTCAAATCTTCCTCTTTTTAATCTATATCCCTTGAATCTGGTAATCCATCAGCATGTTTAATAAATAATTTATTAATGATTGTTTAATTAATTAAGAATTCTTAGTGTAACTCATCAAGATCTTATTCAGTTTGTAATTGAAATTCACTTTTCATTCCTAATACAGTTTTTGTTTTCGCCAACGAAGTATAAGCACTTTAACTACCTGTATACTTCTATTCTTTTTATAAATACTCATTTATAGTTAATAGAAAGATTGGATAAGAGTCCTGCCTTTTTTGAAAGTGCACCATAAATGTCACCTAGAAATAAACAGAGTTCTGATGCATTTTGAGCAATTACTCATTGATAAACTCATTTGTCTAACTAACATAATTGGATTCAAAACAAGTTATTTTAACAGGTTTCTTTAAGTCTGATTGTACATCCTGCTCTGTTTTCATAGTGTGTGTCTAAGTTAGAAAATGTTACTTTCTAAATGTTTCATGATCTTTAATTAGTGATGCCAAATTATTTATTGGTTGAATAATTGTTGTTTATATATTTAAAGCTGCTTATTATGTCTATTATCCAGTGAACACATCTTATTAGTCATTGATTAGGAGTAAAAGATCCTTGAACCAAAAATATATATAAGAACTTAATATATTGCTATCAAATTCACTTGTAACCTATGATTTCGAATTGAATAACAATAATTAATAAATTGATTCTGTCAATCCTAAGATTTTACCAGATTCATCAAATAGTATGAAATCATAAGTTTCTGTGCTTCTTTTTACAACAGCTGATAATATGTAATCATCTATTTAGTCATATGAAGGTATCAATTAAAGAGTAGCACTAAAAGAGAAGCCAGAATTATAAATAGGGTAGACATCCTAACTGATATACTAGAATCCTATTCTTTATTTTACCATAATAAATAATGATGATTCCCCTGTTTGGAGGAACTGATTCACAAATTTATCATGCTTTTTTTGCAAATATAATGGCAAAATTGAATTAATATTAGTTATTAATTGATAGGAATCTTCATTTGGATATTTAAAGAATTTGAATAGTTTCTATTTATTTTTACTCAAGATCAAACCTGGATTTTTTATCATACTAACAGGAATTATAATAACATCGTCGTTCAGTAAACCAATATTTTGAATATTCCTAGTGGTTATATTTCTCTCCAAATTAAGAAGTTCCTCTATCCTTTGTTCAATTTGAAGTGTGATATGATAATCATTTAAAACAGTCGCAAATATTTGAGATAATAGACGTAAATCAACTAAATTTAATCTAAACAGTTCTTTCTATAAAGTGAATATTTGAATATTTAATTCCTTAAAAACTATATTCTTTAAGTTCACTACTTTTTGACTTAAACTCACAGATACATCACTTAACTATTCAATATTCTCATAACCATTTAATAACTAGTCCCAATATTTTATCTTTTATTCCAAAATGTAGATAATTAAAGGTTAGCATTTTTCTTGTAATGCTTAACTTTATCTAATTTATTGTAATTCCAATCTTCCTTAATTCTGTTAGATTTGCTTTTTTATTTTTCTCTGGATTATTTCAGAACAAAAACTCTCCAGTATCTGGAAGTAGAGACTTTGAAATTCTTAATATATCTAAAACTGTTTTATTTAAATGTAAGCAAGATTCTATTTATCGTAGGTGTAATAAAGAAACTAAATCTTATAAGTGTGTAAATCTTCATCTTTGTATTTCTCCTGTATTGGCAGCGAGTCTATATATCGATTAAACATGATAAAAATATAATCATTGAATTAGGTATCCGATCTCAATTTTGAATTGTTTAATATTTAATATCTGTTTTTGAGTGTGTAAAGGATTTTAACATGAGTAAAGTTATTGTCCCTTTAGTAAAATTCATCCACCATTTATATGATTATAAATTTGTTCAACTCTTTACTATCTAGGTTTTGTTCGTATACCACTTTTATTAGCTTCTTTGTAATAACAGTTAAAAATGGAGTATAAATTAAACAGAAATACAAGAACTCCATTTCAGTCCAGTGGATGCTTAAACCTTTAAATATAGAACAATAAAATAGTATTGATGAACCAATGCAATAATTCAGATTGATTTATTATGGAAATGGTTGGTTTAAAATTGAATCGCACACTTGAATCAGGAATTAAATCATTAGAATTATTGATTAAATTACTTCATCAAAATAAGGAAATAATACCAAGGCTATAATTTCAGTTAAATTTACCAGATAATTGTAGGGACGATATCTTTTCGTAAAGGGGTTATTACTGGGTAATGCGTAATTTCTTTAAATATATGTAAATAGAGAGTAATTTAAAATAATTGGTGTTGTGCATATAATAACTGATATTTAATCCTAATTTGCGTATTGCAATTAATGAATGTGCAAAAAAGATGGATACAGATACAACATTTGCAAATAAGTGAAATATTAGTTTTGAAATGAATTGAAAAACCTTACCTAATTATTGTTAAACAGTGTGATCAGACAAGATAACCAATGAATTACAGCAATCAATATTACGACCAGAGATTCAAATTGATCCACTTCTATAGATTTTATCGGGGTTAAAAAGTGAAACCAATTGATTAAGTTCTTTATTAGCTCTAATTATTTATCCTAATTTGTAAAAATTCATAATACTTCATATGCTTTTCCATTGAATTGATCCACTCTCAATATAAGGCCAAGTCTCGTTCCAATATACAGAATCCAAATAAAAGATGGATTCAAATAACTTTGCGATTTTGATTCTCGAATCGTCACATATAAAGCTCTTAATTTATTTTTTATTATTATTGAATTCATTAATTTAATGAATATTCTCTTATTATACCTGTAATTTTAAAGACCATTTATTAAATCATTTTTCATAACATTATAAAATTAACTTCAGAAAATTAAAGTATACTCTATTAAAGTTTTAATTATTCTTAAAATATATATATATAAACTATACTAAAATCAAATTGTAGGAGTAAGGTAAAGACTAAGATGTTCTAATAATCTCCATATTTTAATTAATTTTGAAACCTAAGAATAGTTATATTAGGAATTGCAATAAAAACAAGAAGATCTTTAGAGGATGCAAAGTTCAGAAATTTCATTTACATTAAGAAGAATTGAATTCAACAACTTTTTTTTAATAATTGTTGACGGTTATAGGTGTATTAGAGAAGAGATCTGCTTAATTGAAATTGAAAATCTTTTTAAAATGATTCGATTAAAAATGATATCATCTGGAAATAC;start=234077;subtype=EXTERNAL;support_ref=96;support_variant=1;type=ALTERNATIVE;
scaffold51_68_with_IES	MILORD	internal_eliminated_sequence	236040	236066	.	.	.	ID=MILORD.68.236040.236066;Name=MILORD.68.236040.236066;bounded_by_ta=TRUE;common_boundary=Both;end=236066;ies_id=IESPGM.PTET51.1.68.225136;ies_left_dist=0;ies_min_dist=0;ies_right_dist=0;junction_seq=tactctgactaagggTAtactaacttctaatt;read_names=J00121:27:H3GGKBBXX:5:2115:8988:29167,J00121:27:H3GGKBBXX:5:1201:14549:44605,J00121:27:H3GGKBBXX:5:2224:18538:23417,J00121:27:H3GGKBBXX:5:1208:21592:24384,J00121:27:H3GGKBBXX:5:2214:9983:2369,J00121:27:H3GGKBBXX:5:2223:13474:14572,J00121:27:H3GGKBBXX:5:1118:9303:2422,J00121:27:H3GGKBBXX:5:2213:16122:15152,J00121:27:H3GGKBBXX:5:1217:4188:3969,J00121:27:H3GGKBBXX:5:1109:23135:46399,J00121:27:H3GGKBBXX:5:2103:21562:33088,J00121:27:H3GGKBBXX:5:1127:17604:14730,J00121:27:H3GGKBBXX:5:1107:29467:43304,J00121:27:H3GGKBBXX:5:1120:15108:25316,J00121:27:H3GGKBBXX:5:1108:18020:15979,J00121:27:H3GGKBBXX:5:1221:4635:43919,J00121:27:H3GGKBBXX:5:2210:13687:2211,J00121:27:H3GGKBBXX:5:2223:16782:2264,J00121:27:H3GGKBBXX:5:1207:17868:24577,J00121:27:H3GGKBBXX:5:1217:6877:7750,J00121:27:H3GGKBBXX:5:1102:3752:30960,J00121:27:H3GGKBBXX:5:2108:21136:15715,J00121:27:H3GGKBBXX:5:2116:6421:9455,J00121:27:H3GGKBBXX:5:2215:9638:8805,J00121:27:H3GGKBBXX:5:2108:21024:17843,J00121:27:H3GGKBBXX:5:1214:27184:31224,J00121:27:H3GGKBBXX:5:2115:15757:19373,J00121:27:H3GGKBBXX:5:2206:21146:43339,J00121:27:H3GGKBBXX:5:2109:13961:1490,J00121:27:H3GGKBBXX:5:1201:4543:29378,J00121:27:H3GGKBBXX:5:2118:21288:40596,J00121:27:H3GGKBBXX:5:1117:16681:6976,J00121:27:H3GGKBBXX:5:2210:14265:15451,J00121:27:H3GGKBBXX:5:2222:26940:22538,J00121:27:H3GGKBBXX:5:2226:27407:22749,J00121:27:H3GGKBBXX:5:2204:27549:40332,J00121:27:H3GGKBBXX:5:2201:26859:6114,J00121:27:H3GGKBBXX:5:2205:17898:31875,J00121:27:H3GGKBBXX:5:2112:21521:42653,J00121:27:H3GGKBBXX:5:1214:5446:22362,J00121:27:H3GGKBBXX:5:2201:11586:15346,J00121:27:H3GGKBBXX:5:1211:14367:14924,J00121:27:H3GGKBBXX:5:1226:18335:32420,J00121:27:H3GGKBBXX:5:2119:7385:39014,J00121:27:H3GGKBBXX:5:2226:4787:6343,J00121:27:H3GGKBBXX:5:1111:17289:5605,J00121:27:H3GGKBBXX:5:2214:24667:47542,J00121:27:H3GGKBBXX:5:1124:16234:43163,J00121:27:H3GGKBBXX:5:1206:12154:35848,J00121:27:H3GGKBBXX:5:1120:19481:41405,J00121:27:H3GGKBBXX:5:2103:25855:26881,J00121:27:H3GGKBBXX:5:2223:13301:2914,J00121:27:H3GGKBBXX:5:2213:23794:12304,J00121:27:H3GGKBBXX:5:2205:25986:20076,J00121:27:H3GGKBBXX:5:1115:25428:26775,J00121:27:H3GGKBBXX:5:2119:7507:39330,J00121:27:H3GGKBBXX:5:1105:8014:1420,J00121:27:H3GGKBBXX:5:2214:6471:2299;sequence=TATAGAAATGAAACTATCGATAAACTA;start=236040;subtype=IES;support_ref=9;support_variant=58;type=IES;
scaffold51_68_with_IES	MILORD	internal_eliminated_sequence	236480	236508	.	.	.	ID=MILORD.68.236480.236508;Name=MILORD.68.236480.236508;bounded_by_ta=TRUE;common_boundary=None;end=236508;ies_id=IESPGM.PTET51.1.68.225136;ies_left_dist=-440;ies_min_dist=440;ies_right_dist=-442;junction_seq=aatccctatctattaTAatctatatcccttga;read_names=J00121:27:H3GGKBBXX:5:2203:14560:12023;sequence=TATTTCGAATGTTCAAATCTTCCTCTTTT;start=236480;subtype=MAC;support_ref=83;support_variant=1;type=CRYPTIC;
scaffold51_68_with_IES	MILORD	internal_eliminated_sequence	237380	237409	.	.	.	ID=MILORD.68.237380.237409;Name=MILORD.68.237380.237409;bounded_by_ta=TRUE;common_boundary=Both;end=237409;ies_id=IESPGM.PTET51.1.68.226449;ies_left_dist=0;ies_min_dist=0;ies_right_dist=0;junction_seq=agacatcctaactgaTAataaataatgatgat;read_names=J00121:27:H3GGKBBXX:5:1114:4148:36921,J00121:27:H3GGKBBXX:5:2207:12408:38750,J00121:27:H3GGKBBXX:5:2107:14001:6027,J00121:27:H3GGKBBXX:5:2225:20659:44711,J00121:27:H3GGKBBXX:5:2213:17229:9192,J00121:27:H3GGKBBXX:5:2217:22303:13060,J00121:27:H3GGKBBXX:5:1212:22242:25720,J00121:27:H3GGKBBXX:5:1207:29183:18933,J00121:27:H3GGKBBXX:5:1215:28189:35040,J00121:27:H3GGKBBXX:5:2210:25621:4778,J00121:27:H3GGKBBXX:5:2225:18162:46715,J00121:27:H3GGKBBXX:5:1109:27844:44992,J00121:27:H3GGKBBXX:5:1101:23632:25984,J00121:27:H3GGKBBXX:5:2128:23723:22239,J00121:27:H3GGKBBXX:5:2122:29762:29923,J00121:27:H3GGKBBXX:5:1226:14103:33352,J00121:27:H3GGKBBXX:5:1209:24769:43673,J00121:27:H3GGKBBXX:5:2104:20517:21606,J00121:27:H3GGKBBXX:5:2201:17269:29870,J00121:27:H3GGKBBXX:5:1125:14620:13957,J00121:27:H3GGKBBXX:5:2210:25641:4708,J00121:27:H3GGKBBXX:5:1111:3660:23030,J00121:27:H3GGKBBXX:5:1225:5832:28973,J00121:27:H3GGKBBXX:5:1117:8978:38855,J00121:27:H3GGKBBXX:5:1224:23937:40930,J00121:27:H3GGKBBXX:5:1225:5883:28956,J00121:27:H3GGKBBXX:5:1109:21876:31628,J00121:27:H3GGKBBXX:5:1121:15696:6114,J00121:27:H3GGKBBXX:5:1120:19755:41915,J00121:27:H3GGKBBXX:5:1124:9485:19443,J00121:27:H3GGKBBXX:5:1109:23023:48350,J00121:27:H3GGKBBXX:5:2201:15930:9508,J00121:27:H3GGKBBXX:5:2225:16944:43937,J00121:27:H3GGKBBXX:5:1213:12581:10422,J00121:27:H3GGKBBXX:5:1124:7314:26863,J00121:27:H3GGKBBXX:5:1226:24403:18951,J00121:27:H3GGKBBXX:5:1215:27976:29958,J00121:27:H3GGKBBXX:5:2123:26088:42689,J00121:27:H3GGKBBXX:5:1208:14316:41915;sequence=TATACTAGAATCCTATTCTTTATTTTACCA;start=237380;subtype=IES;support_ref=69;support_variant=39;type=IES;
scaffold51_68_with_IES	MILORD	internal_eliminated_sequence	239420	239469	.	.	.	ID=MILORD.68.239420.239469;Name=MILORD.68.239420.239469;bounded_by_ta=TRUE;common_boundary=Both;end=239469;ies_id=IESPGM.PTET51.1.68.228459;ies_left_dist=0;ies_min_dist=0;ies_right_dist=0;junction_seq=ttcagaaaattaaagTActaaaatcaaattgt;read_names=J00121:27:H3GGKBBXX:5:1222:17168:16295,J00121:27:H3GGKBBXX:5:2124:24383:19970,J00121:27:H3GGKBBXX:5:1124:19755:21131,J00121:27:H3GGKBBXX:5:2227:9222:3477,J00121:27:H3GGKBBXX:5:2109:31091:5464,J00121:27:H3GGKBBXX:5:1224:24840:3319,J00121:27:H3GGKBBXX:5:1206:28798:46434,J00121:27:H3GGKBBXX:5:2110:17868:20533,J00121:27:H3GGKBBXX:5:1228:27580:39295,J00121:27:H3GGKBBXX:5:2113:26575:1508,J00121:27:H3GGKBBXX:5:1124:21734:18089,J00121:27:H3GGKBBXX:5:2202:2483:42689,J00121:27:H3GGKBBXX:5:1114:14560:47612,J00121:27:H3GGKBBXX:5:1111:25530:36165,J00121:27:H3GGKBBXX:5:1208:11322:32015,J00121:27:H3GGKBBXX:5:1210:18670:43620,J00121:27:H3GGKBBXX:5:1216:1387:4145,J00121:27:H3GGKBBXX:5:1215:27580:26388,J00121:27:H3GGKBBXX:5:2213:27610:40965,J00121:27:H3GGKBBXX:5:1208:12256:36622,J00121:27:H3GGKBBXX:5:2224:15300:17069,J00121:27:H3GGKBBXX:5:2225:9902:40104,J00121:27:H3GGKBBXX:5:2211:3021:42812,J00121:27:H3GGKBBXX:5:1124:30959:27778,J00121:27:H3GGKBBXX:5:1115:10287:30327,J00121:27:H3GGKBBXX:5:2206:13717:4760,J00121:27:H3GGKBBXX:5:2215:14032:41176,J00121:27:H3GGKBBXX:5:1228:22607:27268,J00121:27:H3GGKBBXX:5:2216:12672:18669,J00121:27:H3GGKBBXX:5:2110:23135:4760,J00121:27:H3GGKBBXX:5:1228:24809:44271,J00121:27:H3GGKBBXX:5:1210:13484:29782,J00121:27:H3GGKBBXX:5:1122:13961:40526,J00121:27:H3GGKBBXX:5:1112:19755:47436,J00121:27:H3GGKBBXX:5:2105:20263:2387,J00121:27:H3GGKBBXX:5:2109:19076:48122,J00121:27:H3GGKBBXX:5:1214:14793:34090,J00121:27:H3GGKBBXX:5:1224:24241:7908,J00121:27:H3GGKBBXX:5:1205:30756:43005,J00121:27:H3GGKBBXX:5:2217:8988:39682,J00121:27:H3GGKBBXX:5:1213:32167:28639,J00121:27:H3GGKBBXX:5:1113:18040:18300;sequence=TATACTCTATTAAAGTTTTAATTATTCTTAAAATATATATATATAAACTA;start=239420;subtype=IES;support_ref=2;support_variant=42;type=IES;
scaffold51_68_with_IES	MILORD	internal_eliminated_sequence	239442	239469	.	.	.	ID=MILORD.68.239442.239469;Name=MILORD.68.239442.239469;bounded_by_ta=TRUE;common_boundary=RIGHT;end=239469;ies_id=IESPGM.PTET51.1.68.228459;ies_left_dist=-22;ies_min_dist=0;ies_right_dist=0;junction_seq=tattaaagttttaatTActaaaatcaaattgt;read_names=J00121:27:H3GGKBBXX:5:1124:26301:16753,J00121:27:H3GGKBBXX:5:1123:6695:45097,J00121:27:H3GGKBBXX:5:2118:28767:42794,J00121:27:H3GGKBBXX:5:2228:17472:48403,J00121:27:H3GGKBBXX:5:2113:14549:31664;sequence=TATTCTTAAAATATATATATATAAACTA;start=239442;subtype=PARTIAL_INTERNAL;support_ref=0;support_variant=5;type=ALTERNATIVE;
scaffold51_68_with_IES	MILORD	internal_eliminated_sequence	239674	244031	.	.	.	ID=MILORD.68.239674.244031;Name=MILORD.68.239674.244031;bounded_by_ta=TRUE;common_boundary=None;end=244031;ies_id=IESPGM.PTET51.1.68.228459;ies_left_dist=-254;ies_min_dist=254;ies_right_dist=-4562;junction_seq=ataattgttgacggtTAgagattaatttattt;read_names=J00121:27:H3GGKBBXX:5:1220:4482:20199;sequence=TATAGGTGTATTAGAGAAGAGATCTGCTTAATTGAAATTGAAAATCTTTTTAAAATGATTCGATTAAAAATGATATCATCTGGAAATACTATTATGATAAAGTTTATAAATAATAATAAAATAATTTAATACAATATACTAAATTATTTAAATTTTTTTAGATTGATCAAAGAATTCGATCGAAACAATTATTAAGATTTAATATTAATTTTAAATCAGATGGAATTTGTAACAGCATTAGTGTTCATTTTCATCGCCTGTGCTTGTGGCATAGTTTGGGCCATATTCAATTGGATGGCTGTGCACAAACTGGAAATCCATCACAAACATGAAGGATTAACAGAATTACTTTAGGGAGCAGAATAAGAAAAGATTGAGACCTTGCTCGAGATAGGAGAACACATATAAGATGTATTAGATTTAGTTAATTTAAGGGTGCATAAGCATTTTTAAAGGAAGAATATTCAGATTGCTCTGTATTTTTAGCAGTCATGGCAGTATTGTTGATTGTATGTGAATTTATCATAATGTTAGTTTATTTCCCCATGGTCATCTTTGGCTTTTGTATTGGGAGCAGCAACATCGATGCTTTGTGGTTATTTGGGTATGGCAATCGCAACAGCAGCAAACTATAGAACAGCATTTTCAGCCATCACATCTTTAGCGAATGCATTTTAAGTATATACAAATTTAGAAATTATTAGATGGCCTATAGAGGAGGATGTGTGATGGGATTCTTATTGGTTTCGATATCATTGGCAATTCTCTCACTAATCATAATTATATACAATGCTATAATTGTTAAAAGTGACGATAACAATTATGAGGACTTGGTAAGAATGTTTGATTATGTTGCTGCTTATGGATTGGGTGGATCAACATTTGCCTTGTTTGGTAGAGTAGGTGGTGGAATATATACAAAGGCTGCAGATGTTGGAGCCGACTTGGTTGGTAAGGTCGAGAAGAATTTACCAGAAGACAGTCCTAAAGTACTAAATATCAAATTAATATTTATAGAATCCAGCCACAATTGCAGATAATGTGGGTGACAATGTTGGTGATATTGCAGGAATGGGAGCTGATTTGTTTGGATCATTTGCTGAATCTACCTGTGCTGCCTTAGTAGTTTCATCAACTCAATTAAGAGTCCCATCTGAAGGTGGCTATTCGATTGAAATTGGATAATTGATGTATCCTTTGATGGTTTCAGCATTCGGAATTGGAATCTGCATATTAGTATAGATATATCCTCTTATTATGTATTCAATTTTTAACCATATCTGCTTATGCTGTTTACATTTCAAAAGTAAATCATATTAACAAAATTGAATCTACTTTGAAACTTTAATTGTTACTTTCAACTATCGCCTTATCCCCAATTATTATCGGCATTGCTTATTGGGCTCTACCTGCTGATTTTGTAATGATAGCTGCAGATGGTTCAGTTCAATTAGCAGATCTAAAGCCATATCATGCCTTCATTTGTTCCTTACTCGGGTTATGGTCAGGATTGTTGATTGGTTATTTCACTGAATATATGACTTCACATTCTTACACTCCCGTAAGAGAAGTGGCCAAGTCTTGTGGTACAGGAGCAGCCACCAATATTATTTATGGTCTTGCATTGGGATATCTCTCAACAATAGTCCCAATCATAGCCATAGCAGTGACTGCATTATTATCAATGAAAATGCTCTCATTTTATGGCGTTGCATTGGCTGCCTTGGGAATGTTATCCAATCTAACTATAGGATTGGCTATTGATGCATATGGACCCATTTCTGATAATGCTGGTGGTATTGCTGAAATGAGTGAATTGGGAGAAAATGTCAGAGAATCTACTGATGCCTTAGATGCAGCTGGTAACACAACCGCAGCTATTGGTAAAGGATTCGCCATTGGATCAGCTGCCTTAGTATCATTGTCACTTTATGGTGGATATTTAACAAGAATATAGACCTACAAAGTAGGCGATGAATTCCCATTCTCAGAAGGTGCTAAAATTGATGATCCCATCATTTTTGCTATGTTGTTGATCGGTGCTATGTTACCATATGCATTTTCAGCCTTTACTATGAAATCAGTAGGAAAAGCTGCTCTTTAAATGGTCGAGGAAGTACGTAGATAATTACATGAACACCCAGGAATCTATGCAGGAACTGAAGAACCTGACTTTAGAGCTTGTATTGCAATCTCAACCAAGGCATCATTAAAGGAGATGATTCCCCCAGGATTACTTGTAAAACATTGAATATTATATCATTATAGGTCATTGTGACTCCTACTGCAGTTGGATTACTCTTTGGACCATAGGCTGTGGCTGGTTTATTGCCAGGAGCATTTGTAAGTGGAGTATAAATGGCTATTTCTGCATCAAATACTGGAGGTGCTTGGGATAATGCTAAGAAATATTGTAAGATTTCTATTTATTTTAGATTTTATAATTATTAATATTTACTATTGATCTCTTAAATTTTTATGATTTGAATAGAACAATATATAGAAGCTGGTTTCTATAGAAATGATGCTGGTGAAGTTAAGAAGAAAGGCTCAGATGAACACAAAGCAGCTGTTATTGGTATATGATATTATATTATTTTAGGTGATACTGTGGGAGATCCTCTCAAAGATACTTCAGGACCATCATTGAATATTCTAATTAAATTGATGGCAATCCTTTCGTTAGTATTGGCAGGAGCATTTTGTAAAACTGGATGGTTGTATTAAGGATGATCACATATAATTTAATTTATTCAAATAAATATCAACAATTATTAAACTATCGTATTGGATTCTAAACTCAAAGCATAAAATCACAATTTGAACAATTAGAAACACATACCTTTGAGTGAGGATTCTAATGAAGATTTCAAAATTAAATGATGCTTAAAAATCTAGGATGCTCTATCGATTATTATGCTGTTCATTGGACGATGATCCAAGAGACTATACAGTTTTAGATTACAAAAATATTTGCAAATTGTATTTTAAGTACTTAAGTTGATGGATCCATTATTGACTCGGTCTCTAGTTAAAGGATACCGAAGATACTAGGATAAAAAATGCAGGAATAGGAATAGATGTAAGATTATGGGAAGAGAGTGTAACATTCCAAGAAGGTATAAAATTGAATAAAATAGCCAGAGGTAAAATCAACTCTATCAAAATATATATGGGCGTACCAGTTGTTTATACCTAATACGTTGTAGTAAAAATGTAATCAAAGTGAAAACAATGATGTTTGAACAGTATAAGGGAACTTTACGCTGTTCAAACATTTGACTTAGGATGTTCTTACTCTATGAAAATAACTAACCTAAAAACCCTATACCATGATTGACAAAAAAAGCCAAGGCATTATTGTATTCTATCTAATCAGTACCCGAAACCCTGTTTAAACTTGAAGATTGATATAAATTACCCTCAAAAATTTATTTATTGAAAGAGTCAATAAAACTTTCTATTAATCTTTATTAAATATTGAACATTTTTGTGACATTTTGAGAGTTTGTATGAGGTCTAATATTAGTACTTAATTTTTGAAGTTCATTTATAATGAAATCAACTCCAAAAGATGATAAGTGAAAATATGAAAATATTAAAGTTATATACATTTATCATAGATCTTCTATTTAAAAACTTTATTTCTCCTTGATGAACTCTTTCAAATCTTTTAGTGTACGATCTCTTTAGTATTTAATTATTTCAAGTTTTCCTCCTTTTTTTTTATAGAATAATAAAGTGGGGAATCCCTTAACTTCTACTAAGTCAGTCTTATGTTTAGTCCAATCCATCTCAGCTATCACCACATACTCACTATATGCGTATATTTTTGCTAAAGCTTTGTATATTTCATCCATATTTTTGCAAAGACTGCACCAGGGTAGATGGAATTTCACTAAAACATCTTGTTTTGAATCCAAAACGATAGATTTGAAATTATAATTAATTGTTATTTAATTTTTATTATATCTGATGTTAATTAAACGACCTATTCTTTAATGTCATTTTCAGCCAACACTGTCATAAATATGACCAATAGTACTAAATATTTCATTTGAAAATATAAATATTTAGAAATTATTTATTAAATAAATTTATATAGATAATATTTTTTCAATACTTGTCATCTTTCATATATAACTTGTAATTAAGAATAATTATAATTTTATTAATTAAATTTCTTACAAAATTGATTATCTCACTTTGTGGATACTAGTATATAAATTTATAACATATGTTTTTTTAATAATCTAAGACATAAATAAAATAAGAATAATATTTCCAGAAATCTTTGTAATAAACTCATAAATTTGTGTTTTTATACTCTGGCAATAATAATAAATTGTATTCACCTA;start=239674;subtype=MAC;support_ref=87;support_variant=1;type=CRYPTIC;
scaffold51_68_with_IES	MILORD	internal_eliminated_sequence	240911	240950	.	.	.	ID=MILORD.68.240911.240950;Name=MILORD.68.240911.240950;bounded_by_ta=TRUE;common_boundary=Both;end=240950;ies_id=IESPGM.PTET51.1.68.229900;ies_left_dist=0;ies_min_dist=0;ies_right_dist=0;junction_seq=gaatctgcatattagTAtctgcttatgctgtt;read_names=J00121:27:H3GGKBBXX:5:2122:23236:46012,J00121:27:H3GGKBBXX:5:1125:19816:15293,J00121:27:H3GGKBBXX:5:2215:13007:23294,J00121:27:H3GGKBBXX:5:1107:11302:42495,J00121:27:H3GGKBBXX:5:2208:7973:19742,J00121:27:H3GGKBBXX:5:2217:10094:24401,J00121:27:H3GGKBBXX:5:1211:21298:28762,J00121:27:H3GGKBBXX:5:1215:11708:28639,J00121:27:H3GGKBBXX:5:1116:25926:16489,J00121:27:H3GGKBBXX:5:2107:28869:27813,J00121:27:H3GGKBBXX:5:2222:4269:38644,J00121:27:H3GGKBBXX:5:2111:15990:3916,J00121:27:H3GGKBBXX:5:2223:10389:19601,J00121:27:H3GGKBBXX:5:1114:29285:47841,J00121:27:H3GGKBBXX:5:1128:29234:3477,J00121:27:H3GGKBBXX:5:2101:5365:11530,J00121:27:H3GGKBBXX:5:1218:19553:27707,J00121:27:H3GGKBBXX:5:2202:11190:7873,J00121:27:H3GGKBBXX:5:2211:15118:30784,J00121:27:H3GGKBBXX:5:2217:20851:43849,J00121:27:H3GGKBBXX:5:2205:5720:14361;sequence=TATAGATATATCCTCTTATTATGTATTCAATTTTTAACCA;start=240911;subtype=IES;support_ref=129;support_variant=21;type=IES;
scaffold51_68_with_IES	MILORD	internal_eliminated_sequence	242083	242169	.	.	.	ID=MILORD.68.242083.242169;Name=MILORD.68.242083.242169;bounded_by_ta=TRUE;common_boundary=Both;end=242169;ies_id=IESPGM.PTET51.1.68.231032;ies_left_dist=0;ies_min_dist=0;ies_right_dist=0;junction_seq=gataatgctaagaaaTAtatagaagctggttt;read_names=J00121:27:H3GGKBBXX:5:2226:21978:13060,J00121:27:H3GGKBBXX:5:1225:19644:26986,J00121:27:H3GGKBBXX:5:2214:26342:1173,J00121:27:H3GGKBBXX:5:1208:16356:33105,J00121:27:H3GGKBBXX:5:2107:26778:16629,J00121:27:H3GGKBBXX:5:2108:17655:23645,J00121:27:H3GGKBBXX:5:2224:25875:6308,J00121:27:H3GGKBBXX:5:1211:18436:33686,J00121:27:H3GGKBBXX:5:1123:16630:47753,J00121:27:H3GGKBBXX:5:1227:4888:11618;sequence=TATTGTAAGATTTCTATTTATTTTAGATTTTATAATTATTAATATTTACTATTGATCTCTTAAATTTTTATGATTTGAATAGAACAA;start=242083;subtype=IES;support_ref=142;support_variant=10;type=IES;
scaffold51_68_with_IES	MILORD	internal_eliminated_sequence	243273	243934	.	.	.	ID=MILORD.68.243273.243934;Name=MILORD.68.243273.243934;bounded_by_ta=TRUE;common_boundary=None;end=243934;ies_id=IESPGM.PTET51.1.68.232476;ies_left_dist=341;ies_min_dist=292;ies_right_dist=-292;junction_seq=aaaatatgaaaatatTAaataaaataagaata;read_names=J00121:27:H3GGKBBXX:5:2217:19167:16137;sequence=TAAAGTTATATACATTTATCATAGATCTTCTATTTAAAAACTTTATTTCTCCTTGATGAACTCTTTCAAATCTTTTAGTGTACGATCTCTTTAGTATTTAATTATTTCAAGTTTTCCTCCTTTTTTTTTATAGAATAATAAAGTGGGGAATCCCTTAACTTCTACTAAGTCAGTCTTATGTTTAGTCCAATCCATCTCAGCTATCACCACATACTCACTATATGCGTATATTTTTGCTAAAGCTTTGTATATTTCATCCATATTTTTGCAAAGACTGCACCAGGGTAGATGGAATTTCACTAAAACATCTTGTTTTGAATCCAAAACGATAGATTTGAAATTATAATTAATTGTTATTTAATTTTTATTATATCTGATGTTAATTAAACGACCTATTCTTTAATGTCATTTTCAGCCAACACTGTCATAAATATGACCAATAGTACTAAATATTTCATTTGAAAATATAAATATTTAGAAATTATTTATTAAATAAATTTATATAGATAATATTTTTTCAATACTTGTCATCTTTCATATATAACTTGTAATTAAGAATAATTATAATTTTATTAATTAAATTTCTTACAAAATTGATTATCTCACTTTGTGGATACTAGTATATAAATTTATAACATATGTTTTTTTAATAATCTAAGACA;start=243273;subtype=EXTERNAL;support_ref=74;support_variant=1;type=ALTERNATIVE;
scaffold51_68_with_IES	MILORD	internal_eliminated_sequence	243614	243642	.	.	.	ID=MILORD.68.243614.243642;Name=MILORD.68.243614.243642;bounded_by_ta=TRUE;common_boundary=Both;end=243642;ies_id=IESPGM.PTET51.1.68.232476;ies_left_dist=0;ies_min_dist=0;ies_right_dist=0;junction_seq=cgatagatttgaaatTAtctgatgttaattaa;read_names=J00121:27:H3GGKBBXX:5:2227:24474:8418,J00121:27:H3GGKBBXX:5:2212:11414:2211,J00121:27:H3GGKBBXX:5:1207:7943:48667,J00121:27:H3GGKBBXX:5:1105:14001:39330,J00121:27:H3GGKBBXX:5:2118:7537:42056,J00121:27:H3GGKBBXX:5:1127:15757:33651,J00121:27:H3GGKBBXX:5:2119:18010:44658,J00121:27:H3GGKBBXX:5:2213:11495:41669,J00121:27:H3GGKBBXX:5:2108:4229:28516,J00121:27:H3GGKBBXX:5:2202:23541:31277,J00121:27:H3GGKBBXX:5:1110:17300:18915,J00121:27:H3GGKBBXX:5:1219:7923:23311,J00121:27:H3GGKBBXX:5:2216:4675:3336,J00121:27:H3GGKBBXX:5:1222:4939:25843,J00121:27:H3GGKBBXX:5:2111:16457:35286,J00121:27:H3GGKBBXX:5:1220:13930:40825,J00121:27:H3GGKBBXX:5:2115:11129:25914,J00121:27:H3GGKBBXX:5:1224:6816:13095,J00121:27:H3GGKBBXX:5:1127:28260:25879,J00121:27:H3GGKBBXX:5:1210:14661:43955,J00121:27:H3GGKBBXX:5:2210:16264:22327,J00121:27:H3GGKBBXX:5:2210:16376:22485,J00121:27:H3GGKBBXX:5:2225:24180:27391,J00121:27:H3GGKBBXX:5:2216:5284:3582,J00121:27:H3GGKBBXX:5:1215:19766:8101,J00121:27:H3GGKBBXX:5:1119:24211:23188,J00121:27:H3GGKBBXX:5:1216:11667:4479,J00121:27:H3GGKBBXX:5:2213:19268:42618,J00121:27:H3GGKBBXX:5:1112:15006:7873,J00121:27:H3GGKBBXX:5:1205:13930:15012,J00121:27:H3GGKBBXX:5:1228:24748:5306,J00121:27:H3GGKBBXX:5:2211:21501:15258,J00121:27:H3GGKBBXX:5:2103:3711:12321,J00121:27:H3GGKBBXX:5:1126:10196:11882,J00121:27:H3GGKBBXX:5:1122:9658:47805,J00121:27:H3GGKBBXX:5:2224:11079:26670,J00121:27:H3GGKBBXX:5:1225:14062:7222,J00121:27:H3GGKBBXX:5:2222:19461:35989,J00121:27:H3GGKBBXX:5:1211:4208:26793;sequence=TATAATTAATTGTTATTTAATTTTTATTA;start=243614;subtype=IES;support_ref=15;support_variant=39;type=IES;
scaffold51_68_with_IES	MILORD	internal_eliminated_sequence	243755	243934	.	.	.	ID=MILORD.68.243755.243934;Name=MILORD.68.243755.243934;bounded_by_ta=TRUE;common_boundary=None;end=243934;ies_id=IESPGM.PTET51.1.68.232476;ies_left_dist=-141;ies_min_dist=141;ies_right_dist=-292;junction_seq=taaatatttagaaatTAaataaaataagaata;read_names=J00121:27:H3GGKBBXX:5:2207:24353:47559;sequence=TATTTATTAAATAAATTTATATAGATAATATTTTTTCAATACTTGTCATCTTTCATATATAACTTGTAATTAAGAATAATTATAATTTTATTAATTAAATTTCTTACAAAATTGATTATCTCACTTTGTGGATACTAGTATATAAATTTATAACATATGTTTTTTTAATAATCTAAGACA;start=243755;subtype=MAC;support_ref=46;support_variant=1;type=CRYPTIC;
scaffold51_68_with_IES	MILORD	internal_eliminated_sequence	243774	244133	.	.	.	ID=MILORD.68.243774.244133;Name=MILORD.68.243774.244133;bounded_by_ta=TRUE;common_boundary=None;end=244133;ies_id=IESPGM.PTET51.1.68.232476;ies_left_dist=-160;ies_min_dist=160;ies_right_dist=-491;junction_seq=tattaaataaatttaTAtcccatacttcctta;read_names=J00121:27:H3GGKBBXX:5:2113:10429:2861;sequence=TATAGATAATATTTTTTCAATACTTGTCATCTTTCATATATAACTTGTAATTAAGAATAATTATAATTTTATTAATTAAATTTCTTACAAAATTGATTATCTCACTTTGTGGATACTAGTATATAAATTTATAACATATGTTTTTTTAATAATCTAAGACATAAATAAAATAAGAATAATATTTCCAGAAATCTTTGTAATAAACTCATAAATTTGTGTTTTTATACTCTGGCAATAATAATAAATTGTATTCACCTATAGAGATTAATTTATTTTAGAAATTTATTTTAATACTACCTCTCAAAATCTCACAGAGTGTCATAATTTCAACTTTTTTATAAGGTTTTTCTCATATAACTG;start=243774;subtype=MAC;support_ref=57;support_variant=1;type=CRYPTIC;
scaffold51_68_with_IES	MILORD	internal_eliminated_sequence	243887	244133	.	.	.	ID=MILORD.68.243887.244133;Name=MILORD.68.243887.244133;bounded_by_ta=TRUE;common_boundary=None;end=244133;ies_id=IESPGM.PTET51.1.68.232476;ies_left_dist=-273;ies_min_dist=273;ies_right_dist=-491;junction_seq=atctcactttgtggaTAtcccatacttcctta;read_names=J00121:27:H3GGKBBXX:5:2215:27813:33897,J00121:27:H3GGKBBXX:5:2215:27458:34301;sequence=TACTAGTATATAAATTTATAACATATGTTTTTTTAATAATCTAAGACATAAATAAAATAAGAATAATATTTCCAGAAATCTTTGTAATAAACTCATAAATTTGTGTTTTTATACTCTGGCAATAATAATAAATTGTATTCACCTATAGAGATTAATTTATTTTAGAAATTTATTTTAATACTACCTCTCAAAATCTCACAGAGTGTCATAATTTCAACTTTTTTATAAGGTTTTTCTCATATAACTG;start=243887;subtype=MAC;support_ref=73;support_variant=2;type=CRYPTIC;
scaffold51_68_with_IES	MILORD	internal_eliminated_sequence	244336	244442	.	.	.	ID=MILORD.68.244336.244442;Name=MILORD.68.244336.244442;bounded_by_ta=TRUE;common_boundary=RIGHT;end=244442;ies_id=IESPGM.PTET51.1.68.233171;ies_left_dist=2;ies_min_dist=0;ies_right_dist=0;junction_seq=tgtataatatatgtaTAttaacatatattaca;read_names=J00121:27:H3GGKBBXX:5:1118:3863:37413;sequence=TATACAGTAAATTAAAAAGATTTTGATGCTTATGTTAGATTCATCTATTCTAGTAGGGTTAATAAAATAGAATAATATAATATTCATAGAGATCGTTTAATAAGGTG;start=244336;subtype=PARTIAL_EXTERNAL;support_ref=25;support_variant=1;type=ALTERNATIVE;
scaffold51_68_with_IES	MILORD	internal_eliminated_sequence	244338	244442	.	.	.	ID=MILORD.68.244338.244442;Name=MILORD.68.244338.244442;bounded_by_ta=TRUE;common_boundary=Both;end=244442;ies_id=IESPGM.PTET51.1.68.233171;ies_left_dist=0;ies_min_dist=0;ies_right_dist=0;junction_seq=tataatatatgtataTAttaacatatattaca;read_names=J00121:27:H3GGKBBXX:5:2208:18477:16594,J00121:27:H3GGKBBXX:5:1104:17391:48403,J00121:27:H3GGKBBXX:5:2211:3549:27725,J00121:27:H3GGKBBXX:5:1118:18893:7785,J00121:27:H3GGKBBXX:5:2128:26392:7627,J00121:27:H3GGKBBXX:5:2103:27915:7205,J00121:27:H3GGKBBXX:5:1228:31548:34706,J00121:27:H3GGKBBXX:5:2107:13880:36974,J00121:27:H3GGKBBXX:5:1110:15767:44886,J00121:27:H3GGKBBXX:5:2224:23165:40297,J00121:27:H3GGKBBXX:5:1214:14438:25773,J00121:27:H3GGKBBXX:5:1213:22069:46029,J00121:27:H3GGKBBXX:5:1221:4604:26002,J00121:27:H3GGKBBXX:5:2103:8349:46029,J00121:27:H3GGKBBXX:5:1215:15899:13781,J00121:27:H3GGKBBXX:5:1206:25114:46662,J00121:27:H3GGKBBXX:5:2228:18578:16629,J00121:27:H3GGKBBXX:5:1219:22912:23892,J00121:27:H3GGKBBXX:5:1224:5842:18968,J00121:27:H3GGKBBXX:5:1205:20994:3758,J00121:27:H3GGKBBXX:5:2227:17168:8523,J00121:27:H3GGKBBXX:5:2106:10947:14590,J00121:27:H3GGKBBXX:5:2115:21978:39787,J00121:27:H3GGKBBXX:5:1111:31050:36939,J00121:27:H3GGKBBXX:5:1125:25286:46399,J00121:27:H3GGKBBXX:5:1120:27864:18019;sequence=TACAGTAAATTAAAAAGATTTTGATGCTTATGTTAGATTCATCTATTCTAGTAGGGTTAATAAAATAGAATAATATAATATTCATAGAGATCGTTTAATAAGGTG;start=244338;subtype=IES;support_ref=46;support_variant=26;type=IES;
scaffold51_68_with_IES	MILORD	internal_eliminated_sequence	244451	244478	.	.	.	ID=MILORD.68.244451.244478;Name=MILORD.68.244451.244478;bounded_by_ta=TRUE;common_boundary=None;end=244478;ies_id=IESPGM.PTET51.1.68.233171;ies_left_dist=-113;ies_min_dist=36;ies_right_dist=-36;junction_seq=taaggtgtattaacaTAagaatgaatagaaaa;read_names=J00121:27:H3GGKBBXX:5:2122:31355:14080;sequence=TATATTACAATATAATTAAAAATGACAA;start=244451;subtype=MAC;support_ref=25;support_variant=1;type=CRYPTIC;
scaffold51_68_with_IES	MILORD	internal_eliminated_sequence	245544	245571	.	.	.	ID=MILORD.68.245544.245571;Name=MILORD.68.245544.245571;bounded_by_ta=TRUE;common_boundary=Both;end=245571;ies_id=IESPGM.PTET51.1.68.234272;ies_left_dist=0;ies_min_dist=0;ies_right_dist=0;junction_seq=ttttttgaatattttTAtgctgaaatttaata;read_names=J00121:27:H3GGKBBXX:5:1127:29153:9280,J00121:27:H3GGKBBXX:5:2107:11221:29800,J00121:27:H3GGKBBXX:5:1202:17624:11390,J00121:27:H3GGKBBXX:5:2106:26565:21746,J00121:27:H3GGKBBXX:5:1209:7212:48632,J00121:27:H3GGKBBXX:5:2221:22790:8523,J00121:27:H3GGKBBXX:5:1228:14235:8471,J00121:27:H3GGKBBXX:5:1220:30553:48737,J00121:27:H3GGKBBXX:5:1215:6614:28147,J00121:27:H3GGKBBXX:5:1111:12824:6202,J00121:27:H3GGKBBXX:5:1104:29417:14484,J00121:27:H3GGKBBXX:5:1121:20080:14906,J00121:27:H3GGKBBXX:5:1221:19553:30099,J00121:27:H3GGKBBXX:5:1109:28300:31365,J00121:27:H3GGKBBXX:5:2212:24799:39928,J00121:27:H3GGKBBXX:5:2107:19624:22766,J00121:27:H3GGKBBXX:5:2124:8887:21535,J00121:27:H3GGKBBXX:5:2211:23531:9315,J00121:27:H3GGKBBXX:5:2103:8937:4602,J00121:27:H3GGKBBXX:5:1228:18142:26986,J00121:27:H3GGKBBXX:5:1210:4543:2545,J00121:27:H3GGKBBXX:5:1109:29254:39945,J00121:27:H3GGKBBXX:5:2227:6106:4585,J00121:27:H3GGKBBXX:5:1106:19258:42636,J00121:27:H3GGKBBXX:5:1121:13677:37642,J00121:27:H3GGKBBXX:5:1119:9252:32191,J00121:27:H3GGKBBXX:5:1121:20841:43198,J00121:27:H3GGKBBXX:5:1119:21339:6396,J00121:27:H3GGKBBXX:5:1107:4219:31066,J00121:27:H3GGKBBXX:5:2101:21745:42126;sequence=TATAGATCAATTAATATGCAGTTAACTG;start=245544;subtype=IES;support_ref=0;support_variant=30;type=IES;
scaffold51_68_with_IES	MILORD	internal_eliminated_sequence	247913	247971	.	.	.	ID=MILORD.68.247913.247971;Name=MILORD.68.247913.247971;bounded_by_ta=TRUE;common_boundary=Both;end=247971;ies_id=IESPGM.PTET51.1.68.236613;ies_left_dist=0;ies_min_dist=0;ies_right_dist=0;junction_seq=ttttattattattatTAtttgtacgcacctca;read_names=J00121:27:H3GGKBBXX:5:1205:17229:16471,J00121:27:H3GGKBBXX:5:1113:17959:21008,J00121:27:H3GGKBBXX:5:1111:11647:12286,J00121:27:H3GGKBBXX:5:1112:6685:40262,J00121:27:H3GGKBBXX:5:2215:19025:45396,J00121:27:H3GGKBBXX:5:2118:28057:40965,J00121:27:H3GGKBBXX:5:1118:23043:34846,J00121:27:H3GGKBBXX:5:1111:12845:26810,J00121:27:H3GGKBBXX:5:1226:17401:40473,J00121:27:H3GGKBBXX:5:2115:26342:9051,J00121:27:H3GGKBBXX:5:2101:24830:23522,J00121:27:H3GGKBBXX:5:2103:10510:11231,J00121:27:H3GGKBBXX:5:1209:27793:9455,J00121:27:H3GGKBBXX:5:2110:25601:12726,J00121:27:H3GGKBBXX:5:1222:9942:34547,J00121:27:H3GGKBBXX:5:1204:28270:18019,J00121:27:H3GGKBBXX:5:2103:10581:11179,J00121:27:H3GGKBBXX:5:2113:12611:35761,J00121:27:H3GGKBBXX:5:2109:19563:25685,J00121:27:H3GGKBBXX:5:2210:5325:28305,J00121:27:H3GGKBBXX:5:2205:11627:6695,J00121:27:H3GGKBBXX:5:1122:17645:15188,J00121:27:H3GGKBBXX:5:1121:29031:37695,J00121:27:H3GGKBBXX:5:1227:29548:37326,J00121:27:H3GGKBBXX:5:1123:14346:21711,J00121:27:H3GGKBBXX:5:2107:27844:21852,J00121:27:H3GGKBBXX:5:2208:5193:30011,J00121:27:H3GGKBBXX:5:1112:4219:2721,J00121:27:H3GGKBBXX:5:2217:8613:11284,J00121:27:H3GGKBBXX:5:1102:18456:30978,J00121:27:H3GGKBBXX:5:1223:14560:18810,J00121:27:H3GGKBBXX:5:2210:20953:30239,J00121:27:H3GGKBBXX:5:1206:4980:48421,J00121:27:H3GGKBBXX:5:1215:23581:12427,J00121:27:H3GGKBBXX:5:2106:12165:38433;sequence=TATTGTCATATTACTTTCTATATTATTTATATATATTTAATTATATTTCATTCTCATAA;start=247913;subtype=IES;support_ref=38;support_variant=35;type=IES;
scaffold51_68_with_IES	MILORD	internal_eliminated_sequence	247913	247968	.	.	.	ID=MILORD.68.247913.247968;Name=MILORD.68.247913.247968;bounded_by_ta=TRUE;common_boundary=LEFT;end=247968;ies_id=IESPGM.PTET51.1.68.236613;ies_left_dist=0;ies_min_dist=0;ies_right_dist=3;junction_seq=ttttattattattatTAatatttgtacgcacc;read_names=J00121:27:H3GGKBBXX:5:1104:23094:42882,J00121:27:H3GGKBBXX:5:1124:15696:22538,J00121:27:H3GGKBBXX:5:2214:24221:38644,J00121:27:H3GGKBBXX:5:1213:22739:35409;sequence=TATTGTCATATTACTTTCTATATTATTTATATATATTTAATTATATTTCATTCTCA;start=247913;subtype=PARTIAL_INTERNAL;support_ref=38;support_variant=4;type=ALTERNATIVE;
scaffold51_68_with_IES	MILORD	internal_eliminated_sequence	254121	254217	.	.	.	ID=MILORD.68.254121.254217;Name=MILORD.68.254121.254217;bounded_by_ta=TRUE;common_boundary=None;end=254217;ies_id=IESPGM.PTET51.1.68.242997;ies_left_dist=235;ies_min_dist=235;ies_right_dist=271;junction_seq=tcctcacctcacaatTAataatataatctata;read_names=J00121:27:H3GGKBBXX:5:2216:8349:3758;sequence=TACACTCATGCAAAATCTATTTACTCTTTTTTATCTGTAGCATTAAAATTATTATTTAGTCCTTGGATTACTTAAAAAAAGAAGAAAGCATTTTGTA;start=254121;subtype=MAC;support_ref=108;support_variant=1;type=CRYPTIC;
scaffold51_68_with_IES	MILORD	internal_eliminated_sequence	254356	254488	.	.	.	ID=MILORD.68.254356.254488;Name=MILORD.68.254356.254488;bounded_by_ta=TRUE;common_boundary=Both;end=254488;ies_id=IESPGM.PTET51.1.68.242997;ies_left_dist=0;ies_min_dist=0;ies_right_dist=0;junction_seq=tgaataagattatggTActttatctaagcata;read_names=J00121:27:H3GGKBBXX:5:1106:12834:9596,J00121:27:H3GGKBBXX:5:1204:25601:43427,J00121:27:H3GGKBBXX:5:2108:2158:29501,J00121:27:H3GGKBBXX:5:1218:8785:17315,J00121:27:H3GGKBBXX:5:2221:19147:3407,J00121:27:H3GGKBBXX:5:2204:28361:40965,J00121:27:H3GGKBBXX:5:2218:14154:12656,J00121:27:H3GGKBBXX:5:1225:29792:32613,J00121:27:H3GGKBBXX:5:2111:8450:36921,J00121:27:H3GGKBBXX:5:2205:20994:10968,J00121:27:H3GGKBBXX:5:1121:8034:10985,J00121:27:H3GGKBBXX:5:2209:22201:14783,J00121:27:H3GGKBBXX:5:1116:21501:5974,J00121:27:H3GGKBBXX:5:2208:7699:19548,J00121:27:H3GGKBBXX:5:2122:29873:17843,J00121:27:H3GGKBBXX:5:1122:26758:24964,J00121:27:H3GGKBBXX:5:1222:11525:9614,J00121:27:H3GGKBBXX:5:2124:29346:30433,J00121:27:H3GGKBBXX:5:1220:17959:6132,J00121:27:H3GGKBBXX:5:1207:17929:46662,J00121:27:H3GGKBBXX:5:1123:17604:17263,J00121:27:H3GGKBBXX:5:1124:27570:22608,J00121:27:H3GGKBBXX:5:2111:26869:21430,J00121:27:H3GGKBBXX:5:2223:17574:28709,J00121:27:H3GGKBBXX:5:2126:18842:26758,J00121:27:H3GGKBBXX:5:2205:13768:5411,J00121:27:H3GGKBBXX:5:2209:28848:38785,J00121:27:H3GGKBBXX:5:2123:20973:21694,J00121:27:H3GGKBBXX:5:2208:16234:30257,J00121:27:H3GGKBBXX:5:1124:27529:15399,J00121:27:H3GGKBBXX:5:2115:21166:22028;sequence=TATTGTAACTTAGATTTTGTAAATTTCGGAAAATCTTTGAGTTTAATAACAACCTAATTCTAATTATATATATTTTAAGGATTTTATCAGACTCTATCTTTTTTTAAAAAAAATAAAATTAATACATCAACAA;start=254356;subtype=IES;support_ref=0;support_variant=31;type=IES;
scaffold51_68_with_IES	MILORD	internal_eliminated_sequence	254797	254827	.	.	.	ID=MILORD.68.254797.254827;Name=MILORD.68.254797.254827;bounded_by_ta=TRUE;common_boundary=Both;end=254827;ies_id=IESPGM.PTET51.1.68.243305;ies_left_dist=0;ies_min_dist=0;ies_right_dist=0;junction_seq=atattaaaatttcagTAaatatgacttgttat;read_names=J00121:27:H3GGKBBXX:5:1104:21389:29800,J00121:27:H3GGKBBXX:5:1222:17421:36007,J00121:27:H3GGKBBXX:5:2108:6137:48456,J00121:27:H3GGKBBXX:5:1202:15331:26969,J00121:27:H3GGKBBXX:5:1112:17340:11495,J00121:27:H3GGKBBXX:5:1123:29914:25509,J00121:27:H3GGKBBXX:5:2213:26413:13570,J00121:27:H3GGKBBXX:5:2226:22901:34600,J00121:27:H3GGKBBXX:5:2117:2950:13746,J00121:27:H3GGKBBXX:5:2113:15595:29255,J00121:27:H3GGKBBXX:5:1210:18020:15557,J00121:27:H3GGKBBXX:5:1108:22019:47735,J00121:27:H3GGKBBXX:5:2215:18172:28657,J00121:27:H3GGKBBXX:5:2101:10977:15909,J00121:27:H3GGKBBXX:5:1208:20841:10950,J00121:27:H3GGKBBXX:5:1102:13656:19214,J00121:27:H3GGKBBXX:5:1120:4777:33510;sequence=TATAAATAGACTTAAATAATAAATCCAACTA;start=254797;subtype=IES;support_ref=129;support_variant=17;type=IES;
scaffold51_68_with_IES	MILORD	internal_eliminated_sequence	255415	255690	.	.	.	ID=MILORD.68.255415.255690;Name=MILORD.68.255415.255690;bounded_by_ta=TRUE;common_boundary=Both;end=255690;ies_id=IESPGM.PTET51.1.68.243892;ies_left_dist=0;ies_min_dist=0;ies_right_dist=0;junction_seq=tctttgaaattatcgTAtcaaattgataaacc;read_names=J00121:27:H3GGKBBXX:5:2224:10247:35286,J00121:27:H3GGKBBXX:5:2119:11617:45748,J00121:27:H3GGKBBXX:5:1103:21491:2053,J00121:27:H3GGKBBXX:5:1223:15838:22889,J00121:27:H3GGKBBXX:5:1216:17807:24261,J00121:27:H3GGKBBXX:5:1227:27965:46258,J00121:27:H3GGKBBXX:5:1205:24921:28956,J00121:27:H3GGKBBXX:5:1203:25550:5007,J00121:27:H3GGKBBXX:5:1210:7770:3600,J00121:27:H3GGKBBXX:5:1215:22881:48737,J00121:27:H3GGKBBXX:5:1215:24424:21201,J00121:27:H3GGKBBXX:5:2118:16741:38451,J00121:27:H3GGKBBXX:5:1127:28990:11530,J00121:27:H3GGKBBXX:5:2112:28452:41405,J00121:27:H3GGKBBXX:5:1220:18051:21834,J00121:27:H3GGKBBXX:5:1121:14549:25404,J00121:27:H3GGKBBXX:5:2113:30320:27654,J00121:27:H3GGKBBXX:5:1214:22769:19144,J00121:27:H3GGKBBXX:5:2212:24373:38978,J00121:27:H3GGKBBXX:5:1205:16833:38996,J00121:27:H3GGKBBXX:5:1112:7070:30063,J00121:27:H3GGKBBXX:5:2213:21745:10159,J00121:27:H3GGKBBXX:5:2205:27174:6378,J00121:27:H3GGKBBXX:5:1219:11140:41510,J00121:27:H3GGKBBXX:5:2116:18243:10985,J00121:27:H3GGKBBXX:5:2224:21562:26512,J00121:27:H3GGKBBXX:5:1211:21288:15662,J00121:27:H3GGKBBXX:5:2201:24840:16190,J00121:27:H3GGKBBXX:5:2210:16396:3741,J00121:27:H3GGKBBXX:5:1110:25347:44957,J00121:27:H3GGKBBXX:5:1205:25144:2545,J00121:27:H3GGKBBXX:5:2207:7649:23962,J00121:27:H3GGKBBXX:5:1218:24403:1789,J00121:27:H3GGKBBXX:5:2222:29894:34407,J00121:27:H3GGKBBXX:5:1226:14986:35092,J00121:27:H3GGKBBXX:5:1216:19339:2756,J00121:27:H3GGKBBXX:5:1105:18203:41159,J00121:27:H3GGKBBXX:5:1121:23470:30802;sequence=TATTATGACTTAAACAATTCATTTTATATTATCTGATTTTAATTTTAGCCTAATTTTTTTAAAAATTTAAAAACCTTAATTTCTTATTTATTGGAAAATAATTAGTTGTACATTTAAACCTCAAATATCGGAATCAGTAGACAACTAACTAATTGAATAATTTAAAATTTATATTAATGCTAAAACAGCACTTTAAAAAAAAAATTATTTGAAATTAATTTTAAATTACTATTTTCTATTTACAATAATCTCAATAAGAAATTATTAATCCTATAA;start=255415;subtype=IES;support_ref=30;support_variant=38;type=IES;
scaffold51_68_with_IES	MILORD	internal_eliminated_sequence	255441	255690	.	.	.	ID=MILORD.68.255441.255690;Name=MILORD.68.255441.255690;bounded_by_ta=TRUE;common_boundary=RIGHT;end=255690;ies_id=IESPGM.PTET51.1.68.243892;ies_left_dist=-26;ies_min_dist=0;ies_right_dist=0;junction_seq=aaacaattcattttaTAtcaaattgataaacc;read_names=J00121:27:H3GGKBBXX:5:2101:8694:37941,J00121:27:H3GGKBBXX:5:2215:26392:45537;sequence=TATTATCTGATTTTAATTTTAGCCTAATTTTTTTAAAAATTTAAAAACCTTAATTTCTTATTTATTGGAAAATAATTAGTTGTACATTTAAACCTCAAATATCGGAATCAGTAGACAACTAACTAATTGAATAATTTAAAATTTATATTAATGCTAAAACAGCACTTTAAAAAAAAAATTATTTGAAATTAATTTTAAATTACTATTTTCTATTTACAATAATCTCAATAAGAAATTATTAATCCTATAA;start=255441;subtype=PARTIAL_INTERNAL;support_ref=30;support_variant=2;type=ALTERNATIVE;
scaffold51_68_with_IES	MILORD	internal_eliminated_sequence	257296	257322	.	.	.	ID=MILORD.68.257296.257322;Name=MILORD.68.257296.257322;bounded_by_ta=TRUE;common_boundary=Both;end=257322;ies_id=IESPGM.PTET51.1.68.245497;ies_left_dist=0;ies_min_dist=0;ies_right_dist=0;junction_seq=ttaaaaatgagcactTAtcaaattgcatttaa;read_names=J00121:27:H3GGKBBXX:5:2107:21471:39682,J00121:27:H3GGKBBXX:5:1103:7131:37238,J00121:27:H3GGKBBXX:5:2103:6725:32455;sequence=TATAATAAAAATCTAATTCATAAACCA;start=257296;subtype=IES;support_ref=52;support_variant=3;type=IES;
scaffold51_68_with_IES	MILORD	internal_eliminated_sequence	257399	257427	.	.	.	ID=MILORD.68.257399.257427;Name=MILORD.68.257399.257427;bounded_by_ta=TRUE;common_boundary=Both;end=257427;ies_id=IESPGM.PTET51.1.68.245573;ies_left_dist=0;ies_min_dist=0;ies_right_dist=0;junction_seq=tttattagataaacaTAtcaatgaaaaatata;read_names=J00121:27:H3GGKBBXX:5:1206:4878:32736,J00121:27:H3GGKBBXX:5:2221:2240:4954;sequence=TATAGATTAGTAAATTAATTATTTTATTA;start=257399;subtype=IES;support_ref=0;support_variant=2;type=IES;
scaffold51_68_with_IES	MILORD	internal_eliminated_sequence	257455	257481	.	.	.	ID=MILORD.68.257455.257481;Name=MILORD.68.257455.257481;bounded_by_ta=TRUE;common_boundary=Both;end=257481;ies_id=IESPGM.PTET51.1.68.245600;ies_left_dist=0;ies_min_dist=0;ies_right_dist=0;junction_seq=atatagatggagtttTAcaacagaataaataa;read_names=J00121:27:H3GGKBBXX:5:2222:30371:12198,J00121:27:H3GGKBBXX:5:1223:17533:46293,J00121:27:H3GGKBBXX:5:1221:3366:4831,J00121:27:H3GGKBBXX:5:1110:11535:40227,J00121:27:H3GGKBBXX:5:2214:26149:8260;sequence=TATAATTAACATTGAATTAATCTATTA;start=257455;subtype=IES;support_ref=1;support_variant=5;type=IES;
scaffold51_68_with_IES	MILORD	internal_eliminated_sequence	257779	257804	.	.	.	ID=MILORD.68.257779.257804;Name=MILORD.68.257779.257804;bounded_by_ta=TRUE;common_boundary=Both;end=257804;ies_id=IESPGM.PTET51.1.68.245897;ies_left_dist=0;ies_min_dist=0;ies_right_dist=0;junction_seq=ggaagaaatgaaagtTAgtcaaaagattagga;read_names=J00121:27:H3GGKBBXX:5:1117:11454:42337,J00121:27:H3GGKBBXX:5:2215:11779:22995,J00121:27:H3GGKBBXX:5:1215:3194:20990,J00121:27:H3GGKBBXX:5:2220:12307:23346,J00121:27:H3GGKBBXX:5:1110:2595:6132,J00121:27:H3GGKBBXX:5:2115:16295:29272,J00121:27:H3GGKBBXX:5:1112:19147:2844,J00121:27:H3GGKBBXX:5:1104:14600:21236,J00121:27:H3GGKBBXX:5:1206:13616:25580,J00121:27:H3GGKBBXX:5:2228:17442:28973,J00121:27:H3GGKBBXX:5:1109:21450:10247,J00121:27:H3GGKBBXX:5:1123:17634:15873,J00121:27:H3GGKBBXX:5:2104:29457:6536,J00121:27:H3GGKBBXX:5:2213:25357:15996,J00121:27:H3GGKBBXX:5:2220:16610:1789,J00121:27:H3GGKBBXX:5:2207:9262:20111,J00121:27:H3GGKBBXX:5:2215:14915:33879,J00121:27:H3GGKBBXX:5:1109:23551:4110,J00121:27:H3GGKBBXX:5:2217:18477:19126,J00121:27:H3GGKBBXX:5:1102:13433:33035,J00121:27:H3GGKBBXX:5:2215:11738:22995,J00121:27:H3GGKBBXX:5:1211:20517:20832,J00121:27:H3GGKBBXX:5:2113:22353:40051,J00121:27:H3GGKBBXX:5:1203:20517:47032,J00121:27:H3GGKBBXX:5:1114:13332:2967,J00121:27:H3GGKBBXX:5:1107:9303:2703,J00121:27:H3GGKBBXX:5:1210:1621:32332,J00121:27:H3GGKBBXX:5:1111:28686:12058,J00121:27:H3GGKBBXX:5:1119:26534:2105,J00121:27:H3GGKBBXX:5:2223:5954:43146,J00121:27:H3GGKBBXX:5:1216:9770:36569,J00121:27:H3GGKBBXX:5:2121:3823:4778,J00121:27:H3GGKBBXX:5:1125:28838:7820,J00121:27:H3GGKBBXX:5:2213:19004:39348,J00121:27:H3GGKBBXX:5:1121:15250:33158,J00121:27:H3GGKBBXX:5:1114:20009:25193,J00121:27:H3GGKBBXX:5:2104:22749:37748,J00121:27:H3GGKBBXX:5:2224:9638:27303,J00121:27:H3GGKBBXX:5:1220:19258:41546,J00121:27:H3GGKBBXX:5:2224:9506:27778,J00121:27:H3GGKBBXX:5:1108:20973:3653,J00121:27:H3GGKBBXX:5:2225:11931:33703,J00121:27:H3GGKBBXX:5:2218:30482:35743,J00121:27:H3GGKBBXX:5:2101:24190:41264,J00121:27:H3GGKBBXX:5:2222:18162:39189,J00121:27:H3GGKBBXX:5:2120:12144:29325,J00121:27:H3GGKBBXX:5:1211:14509:20234,J00121:27:H3GGKBBXX:5:1111:21958:40280,J00121:27:H3GGKBBXX:5:2120:25388:37396,J00121:27:H3GGKBBXX:5:2210:21897:30011,J00121:27:H3GGKBBXX:5:1216:13738:47102,J00121:27:H3GGKBBXX:5:2214:18396:11565,J00121:27:H3GGKBBXX:5:2207:14631:48614,J00121:27:H3GGKBBXX:5:2222:17178:38715,J00121:27:H3GGKBBXX:5:1207:4888:47841,J00121:27:H3GGKBBXX:5:1112:12063:38926,J00121:27:H3GGKBBXX:5:1211:12530:33721,J00121:27:H3GGKBBXX:5:1119:5000:14801,J00121:27:H3GGKBBXX:5:1223:22262:46961,J00121:27:H3GGKBBXX:5:2217:12956:22608,J00121:27:H3GGKBBXX:5:1228:26697:35972,J00121:27:H3GGKBBXX:5:1224:15341:14854,J00121:27:H3GGKBBXX:5:1107:13179:4040,J00121:27:H3GGKBBXX:5:1117:8613:20322,J00121:27:H3GGKBBXX:5:1223:27773:3020,J00121:27:H3GGKBBXX:5:1109:9831:3196,J00121:27:H3GGKBBXX:5:1211:10916:17632,J00121:27:H3GGKBBXX:5:2128:18345:37114,J00121:27:H3GGKBBXX:5:1103:7628:49001,J00121:27:H3GGKBBXX:5:2102:23023:6431,J00121:27:H3GGKBBXX:5:2210:30218:33703,J00121:27:H3GGKBBXX:5:2215:14631:29940,J00121:27:H3GGKBBXX:5:1211:10703:17579;sequence=TATAGCTAAAAATTGATGTTTAATTA;start=257779;subtype=IES;support_ref=15;support_variant=73;type=IES;
scaffold51_68_with_IES	MILORD	internal_eliminated_sequence	258310	258427	.	.	.	ID=MILORD.68.258310.258427;Name=MILORD.68.258310.258427;bounded_by_ta=TRUE;common_boundary=Both;end=258427;ies_id=IESPGM.PTET51.1.68.246402;ies_left_dist=0;ies_min_dist=0;ies_right_dist=0;junction_seq=tttgttaaattttaaTAttatgattctagatc;read_names=J00121:27:H3GGKBBXX:5:2212:24028:42108,J00121:27:H3GGKBBXX:5:2225:16833:5341,J00121:27:H3GGKBBXX:5:2225:3356:17755,J00121:27:H3GGKBBXX:5:1212:29163:16471,J00121:27:H3GGKBBXX:5:1223:5274:34864,J00121:27:H3GGKBBXX:5:1208:9820:32508,J00121:27:H3GGKBBXX:5:1219:16762:4725,J00121:27:H3GGKBBXX:5:2106:18659:27461;sequence=TACAGTTGAATGAGTAAATTAATATTTATGAATTTTCATTTATTTTGATTTCACTTTTTTTTCAAATTAATTGAATAAAATAATCATCAGAAATTGATATCCATCTTCCTATCATCCA;start=258310;subtype=IES;support_ref=8;support_variant=8;type=IES;
scaffold51_68_with_IES	MILORD	internal_eliminated_sequence	259439	259467	.	.	.	ID=MILORD.68.259439.259467;Name=MILORD.68.259439.259467;bounded_by_ta=TRUE;common_boundary=Both;end=259467;ies_id=IESPGM.PTET51.1.68.247413;ies_left_dist=0;ies_min_dist=0;ies_right_dist=0;junction_seq=accccagtaagtagtTAaatcctctgctgaat;read_names=J00121:27:H3GGKBBXX:5:1117:6715:6027,J00121:27:H3GGKBBXX:5:1203:18487:19847,J00121:27:H3GGKBBXX:5:1107:24312:17456,J00121:27:H3GGKBBXX:5:1224:27225:46029,J00121:27:H3GGKBBXX:5:2215:29985:31294,J00121:27:H3GGKBBXX:5:1104:17086:17069,J00121:27:H3GGKBBXX:5:1211:13636:19531,J00121:27:H3GGKBBXX:5:2124:25185:11196,J00121:27:H3GGKBBXX:5:1217:29528:8734,J00121:27:H3GGKBBXX:5:1207:25540:39840,J00121:27:H3GGKBBXX:5:2109:17990:26090,J00121:27:H3GGKBBXX:5:1111:10399:41950,J00121:27:H3GGKBBXX:5:2207:5457:39822,J00121:27:H3GGKBBXX:5:2119:23003:1578,J00121:27:H3GGKBBXX:5:2108:23429:15328,J00121:27:H3GGKBBXX:5:1202:15574:49089,J00121:27:H3GGKBBXX:5:2206:26727:42425,J00121:27:H3GGKBBXX:5:2222:20912:25105,J00121:27:H3GGKBBXX:5:1112:28605:46451,J00121:27:H3GGKBBXX:5:1212:27265:44974,J00121:27:H3GGKBBXX:5:2115:18812:2158,J00121:27:H3GGKBBXX:5:2228:19644:42319,J00121:27:H3GGKBBXX:5:1223:11028:16735,J00121:27:H3GGKBBXX:5:2124:4736:20744,J00121:27:H3GGKBBXX:5:2119:29711:38838,J00121:27:H3GGKBBXX:5:1105:15889:25263,J00121:27:H3GGKBBXX:5:2224:4117:39787,J00121:27:H3GGKBBXX:5:1218:30543:21324,J00121:27:H3GGKBBXX:5:1110:14692:41475,J00121:27:H3GGKBBXX:5:2109:28310:37712,J00121:27:H3GGKBBXX:5:1211:11312:2598,J00121:27:H3GGKBBXX:5:1224:30584:45801,J00121:27:H3GGKBBXX:5:2111:32309:18441,J00121:27:H3GGKBBXX:5:2225:31730:16594,J00121:27:H3GGKBBXX:5:2226:30726:30257,J00121:27:H3GGKBBXX:5:1223:17005:39928,J00121:27:H3GGKBBXX:5:2109:17259:16067,J00121:27:H3GGKBBXX:5:1122:27742:33598,J00121:27:H3GGKBBXX:5:2112:9201:34952,J00121:27:H3GGKBBXX:5:1210:17898:35848,J00121:27:H3GGKBBXX:5:1202:9516:23012,J00121:27:H3GGKBBXX:5:2221:25784:43357,J00121:27:H3GGKBBXX:5:2211:13941:17702,J00121:27:H3GGKBBXX:5:1109:20283:40614,J00121:27:H3GGKBBXX:5:1226:9354:46434,J00121:27:H3GGKBBXX:5:1106:27499:13658,J00121:27:H3GGKBBXX:5:2211:13453:31523,J00121:27:H3GGKBBXX:5:2220:10744:17685,J00121:27:H3GGKBBXX:5:1127:18548:15135,J00121:27:H3GGKBBXX:5:2221:26808:38240,J00121:27:H3GGKBBXX:5:1225:23906:40104,J00121:27:H3GGKBBXX:5:2220:10734:17702,J00121:27:H3GGKBBXX:5:2218:13524:24507;sequence=TATAGTTAAAGGAGAGTAGATATTAATTA;start=259439;subtype=IES;support_ref=54;support_variant=53;type=IES;
scaffold51_68_with_IES	MILORD	internal_eliminated_sequence	260478	260504	.	.	.	ID=MILORD.68.260478.260504;Name=MILORD.68.260478.260504;bounded_by_ta=TRUE;common_boundary=Both;end=260504;ies_id=IESPGM.PTET51.1.68.248423;ies_left_dist=0;ies_min_dist=0;ies_right_dist=0;junction_seq=cgagaccaattcatcTAccaacataatttaaa;read_names=J00121:27:H3GGKBBXX:5:1209:22607:7011,J00121:27:H3GGKBBXX:5:2126:22800:40719,J00121:27:H3GGKBBXX:5:2101:22140:46575,J00121:27:H3GGKBBXX:5:2217:22485:39858,J00121:27:H3GGKBBXX:5:2113:19228:9491,J00121:27:H3GGKBBXX:5:2102:21937:10739,J00121:27:H3GGKBBXX:5:2223:15118:47524,J00121:27:H3GGKBBXX:5:2204:27854:37378,J00121:27:H3GGKBBXX:5:1112:1387:43990,J00121:27:H3GGKBBXX:5:1224:24576:3108,J00121:27:H3GGKBBXX:5:2124:8745:13588,J00121:27:H3GGKBBXX:5:2228:19644:39787,J00121:27:H3GGKBBXX:5:2120:29985:47928,J00121:27:H3GGKBBXX:5:1110:9323:20252,J00121:27:H3GGKBBXX:5:1104:28747:18071,J00121:27:H3GGKBBXX:5:1218:5670:40965,J00121:27:H3GGKBBXX:5:2225:9942:11091,J00121:27:H3GGKBBXX:5:2217:2970:48491,J00121:27:H3GGKBBXX:5:2119:12672:47120,J00121:27:H3GGKBBXX:5:1128:7578:29606,J00121:27:H3GGKBBXX:5:1104:20222:27813,J00121:27:H3GGKBBXX:5:2223:13595:48016,J00121:27:H3GGKBBXX:5:1225:28412:19425,J00121:27:H3GGKBBXX:5:1126:8339:47524,J00121:27:H3GGKBBXX:5:1124:30168:39875,J00121:27:H3GGKBBXX:5:2113:21491:19671,J00121:27:H3GGKBBXX:5:1124:17036:48104,J00121:27:H3GGKBBXX:5:2103:9059:38996,J00121:27:H3GGKBBXX:5:2104:3985:25949,J00121:27:H3GGKBBXX:5:1203:4056:8066,J00121:27:H3GGKBBXX:5:1113:27143:39348;sequence=TATCATTAAATCTCATCACTTTCTCTA;start=260478;subtype=IES;support_ref=90;support_variant=31;type=IES;
scaffold51_68_with_IES	MILORD	internal_eliminated_sequence	261079	261222	.	.	.	ID=MILORD.68.261079.261222;Name=MILORD.68.261079.261222;bounded_by_ta=TRUE;common_boundary=Both;end=261222;ies_id=IESPGM.PTET51.1.68.248997;ies_left_dist=0;ies_min_dist=0;ies_right_dist=0;junction_seq=attcaattctaaatcTAtgtgggttggcactt;read_names=J00121:27:H3GGKBBXX:5:2124:15879:25034,J00121:27:H3GGKBBXX:5:2115:3021:6062,J00121:27:H3GGKBBXX:5:2223:30046:8893,J00121:27:H3GGKBBXX:5:2119:27336:41510,J00121:27:H3GGKBBXX:5:1124:19989:17386,J00121:27:H3GGKBBXX:5:1206:12012:21500,J00121:27:H3GGKBBXX:5:2101:19573:37871,J00121:27:H3GGKBBXX:5:1108:16427:5376,J00121:27:H3GGKBBXX:5:1211:7608:9508,J00121:27:H3GGKBBXX:5:2212:8552:24296,J00121:27:H3GGKBBXX:5:2214:25631:30644,J00121:27:H3GGKBBXX:5:1103:27367:11284,J00121:27:H3GGKBBXX:5:2121:29812:8277,J00121:27:H3GGKBBXX:5:1127:15371:25316,J00121:27:H3GGKBBXX:5:2214:15524:18827,J00121:27:H3GGKBBXX:5:1101:21024:34864,J00121:27:H3GGKBBXX:5:1127:27103:38961;sequence=TATTGCTCTTACACAAAAGTTTTATTTATTATTAATTATAAGAATTGTATATTTTCATTCAATTAAGTATTTAGTATAATAATTAAATATATCGATCTTCAAAATTACATCTCCCTGCTGATAATTATTTGTATGCATGAACTA;start=261079;subtype=IES;support_ref=68;support_variant=17;type=IES;
scaffold51_68_with_IES	MILORD	internal_eliminated_sequence	262539	262632	.	.	.	ID=MILORD.68.262539.262632;Name=MILORD.68.262539.262632;bounded_by_ta=TRUE;common_boundary=Both;end=262632;ies_id=IESPGM.PTET51.1.68.250313;ies_left_dist=0;ies_min_dist=0;ies_right_dist=0;junction_seq=attaattgtatatgaTAatataagcaatccta;read_names=J00121:27:H3GGKBBXX:5:1227:28899:19988,J00121:27:H3GGKBBXX:5:1201:23632:19865,J00121:27:H3GGKBBXX:5:2126:20750:39418,J00121:27:H3GGKBBXX:5:2107:15138:37783,J00121:27:H3GGKBBXX:5:2120:28321:20920,J00121:27:H3GGKBBXX:5:2107:19695:21905,J00121:27:H3GGKBBXX:5:1120:20344:26195,J00121:27:H3GGKBBXX:5:1107:16721:14467,J00121:27:H3GGKBBXX:5:1117:19918:16102,J00121:27:H3GGKBBXX:5:1109:17817:3987,J00121:27:H3GGKBBXX:5:2101:7233:41282,J00121:27:H3GGKBBXX:5:1116:14600:23698,J00121:27:H3GGKBBXX:5:1115:7202:28534,J00121:27:H3GGKBBXX:5:2205:15229:17368,J00121:27:H3GGKBBXX:5:1101:30299:18405,J00121:27:H3GGKBBXX:5:2126:5599:26177,J00121:27:H3GGKBBXX:5:2126:8927:12392,J00121:27:H3GGKBBXX:5:1102:29934:5780,J00121:27:H3GGKBBXX:5:1103:11617:7134,J00121:27:H3GGKBBXX:5:2214:6999:31945,J00121:27:H3GGKBBXX:5:1124:22181:33527,J00121:27:H3GGKBBXX:5:2215:14336:32103,J00121:27:H3GGKBBXX:5:2204:22587:40420,J00121:27:H3GGKBBXX:5:2115:24322:7451,J00121:27:H3GGKBBXX:5:2109:27042:23698,J00121:27:H3GGKBBXX:5:1116:8734:30063,J00121:27:H3GGKBBXX:5:2122:21542:9139,J00121:27:H3GGKBBXX:5:1125:8278:24384,J00121:27:H3GGKBBXX:5:1206:29274:17016,J00121:27:H3GGKBBXX:5:2214:14692:13341,J00121:27:H3GGKBBXX:5:2223:28879:32297,J00121:27:H3GGKBBXX:5:1110:25895:6484,J00121:27:H3GGKBBXX:5:1105:7517:14379,J00121:27:H3GGKBBXX:5:2202:4148:20252,J00121:27:H3GGKBBXX:5:1116:19806:40807,J00121:27:H3GGKBBXX:5:1220:12672:42513,J00121:27:H3GGKBBXX:5:2208:8105:11108,J00121:27:H3GGKBBXX:5:2125:31193:38662,J00121:27:H3GGKBBXX:5:2125:9120:37484,J00121:27:H3GGKBBXX:5:1106:20202:35866,J00121:27:H3GGKBBXX:5:1212:4533:40403,J00121:27:H3GGKBBXX:5:1213:9881:12638,J00121:27:H3GGKBBXX:5:2113:17066:18089,J00121:27:H3GGKBBXX:5:1101:13494:43128,J00121:27:H3GGKBBXX:5:2104:21410:2334;sequence=TACAACATAATTAAAATTATTTTTACTTTTAGTATGTTTCAATCAAATTACTATAGAAAATTTGTTAATTTTTATTAATAAATTGATCTAATTG;start=262539;subtype=IES;support_ref=0;support_variant=45;type=IES;
scaffold51_68_with_IES	MILORD	internal_eliminated_sequence	264396	264509	.	.	.	ID=MILORD.68.264396.264509;Name=MILORD.68.264396.264509;bounded_by_ta=TRUE;common_boundary=Both;end=264509;ies_id=IESPGM.PTET51.1.68.252076;ies_left_dist=0;ies_min_dist=0;ies_right_dist=0;junction_seq=tcttctagtagccagTActttgaccaagttga;read_names=J00121:27:H3GGKBBXX:5:1210:14225:32824,J00121:27:H3GGKBBXX:5:1201:8217:12005,J00121:27:H3GGKBBXX:5:2212:8085:37343,J00121:27:H3GGKBBXX:5:2204:8653:30767,J00121:27:H3GGKBBXX:5:1207:9343:46627,J00121:27:H3GGKBBXX:5:2209:22282:2158,J00121:27:H3GGKBBXX:5:2210:27488:34635,J00121:27:H3GGKBBXX:5:1123:26524:26916,J00121:27:H3GGKBBXX:5:1219:4706:20551,J00121:27:H3GGKBBXX:5:2222:9100:2598,J00121:27:H3GGKBBXX:5:1219:13585:10581,J00121:27:H3GGKBBXX:5:1110:15483:21149,J00121:27:H3GGKBBXX:5:1115:8856:14168,J00121:27:H3GGKBBXX:5:1110:16650:1648,J00121:27:H3GGKBBXX:5:2116:22668:22661,J00121:27:H3GGKBBXX:5:1216:31598:27654,J00121:27:H3GGKBBXX:5:2217:24109:26142,J00121:27:H3GGKBBXX:5:2205:15716:29782,J00121:27:H3GGKBBXX:5:2208:11931:7046,J00121:27:H3GGKBBXX:5:2214:16102:23311,J00121:27:H3GGKBBXX:5:2106:24058:43849,J00121:27:H3GGKBBXX:5:1226:19958:39594,J00121:27:H3GGKBBXX:5:1108:14001:46399,J00121:27:H3GGKBBXX:5:2221:9983:7820,J00121:27:H3GGKBBXX:5:1218:21136:15856,J00121:27:H3GGKBBXX:5:2119:19908:33563,J00121:27:H3GGKBBXX:5:2128:12855:33932,J00121:27:H3GGKBBXX:5:1106:28696:44078,J00121:27:H3GGKBBXX:5:1105:19461:11020,J00121:27:H3GGKBBXX:5:1206:26880:36429,J00121:27:H3GGKBBXX:5:1202:20303:42337,J00121:27:H3GGKBBXX:5:2213:25489:48368,J00121:27:H3GGKBBXX:5:2213:20811:21869,J00121:27:H3GGKBBXX:5:1111:10805:41106,J00121:27:H3GGKBBXX:5:1116:7943:46768,J00121:27:H3GGKBBXX:5:2214:22698:36042,J00121:27:H3GGKBBXX:5:1118:15442:7152,J00121:27:H3GGKBBXX:5:1112:14519:27074,J00121:27:H3GGKBBXX:5:1209:2706:14484,J00121:27:H3GGKBBXX:5:1226:10825:7943,J00121:27:H3GGKBBXX:5:1225:27265:33229;sequence=TACAATAGATTCAGGAAGAGTATTTGTGTTTTTTATTATTATTGTGTTCTTTCCCAATAATTTTAATTTTCAATACTTTAATAAAAAATCAATTAAAACAATTGCTTAGATCTG;start=264396;subtype=IES;support_ref=18;support_variant=41;type=IES;
scaffold51_68_with_IES	MILORD	internal_eliminated_sequence	267403	267622	.	.	.	ID=MILORD.68.267403.267622;Name=MILORD.68.267403.267622;bounded_by_ta=TRUE;common_boundary=LEFT;end=267622;ies_id=IESPGM.PTET51.1.68.254969;ies_left_dist=0;ies_min_dist=0;ies_right_dist=70;junction_seq=ataatttatcgcatgTAcaaccatcctttatt;read_names=J00121:27:H3GGKBBXX:5:2212:11140:28252,J00121:27:H3GGKBBXX:5:2227:20151:36517,J00121:27:H3GGKBBXX:5:2202:20730:9069;sequence=TATCGTCAAAGCAATTTGTCTCGCTTAATTTTAATAATGGTAAGGAAGACTTAGGATATGAAATCTTAAATTTATAATAGTTTTATTTGTAAATTATTTATCAATTAGCTAATATGTTTATAATAATAATACTACCTTCTTAAAAATAATATAATTTTATAAATTATCCTATTCCTTAATAGATAATTCAAAAAAAATCAAATTGAACATACTCTAATAA;start=267403;subtype=PARTIAL_INTERNAL;support_ref=4;support_variant=3;type=ALTERNATIVE;
scaffold51_68_with_IES	MILORD	internal_eliminated_sequence	267403	267692	.	.	.	ID=MILORD.68.267403.267692;Name=MILORD.68.267403.267692;bounded_by_ta=TRUE;common_boundary=Both;end=267692;ies_id=IESPGM.PTET51.1.68.254969;ies_left_dist=0;ies_min_dist=0;ies_right_dist=0;junction_seq=ataatttatcgcatgTAattaagaaaacagat;read_names=J00121:27:H3GGKBBXX:5:2102:23287:20885,J00121:27:H3GGKBBXX:5:1216:11444:18300,J00121:27:H3GGKBBXX:5:2212:22364:25544,J00121:27:H3GGKBBXX:5:1223:5710:10229,J00121:27:H3GGKBBXX:5:2210:23033:10704,J00121:27:H3GGKBBXX:5:1115:10247:46715,J00121:27:H3GGKBBXX:5:1220:29660:15610,J00121:27:H3GGKBBXX:5:1226:23561:16964,J00121:27:H3GGKBBXX:5:1110:25875:38803,J00121:27:H3GGKBBXX:5:2115:28077:2914,J00121:27:H3GGKBBXX:5:1102:14823:25597,J00121:27:H3GGKBBXX:5:1128:13971:2844,J00121:27:H3GGKBBXX:5:2217:18406:14396,J00121:27:H3GGKBBXX:5:2213:21805:7521,J00121:27:H3GGKBBXX:5:1212:3630:40913,J00121:27:H3GGKBBXX:5:2222:5487:16735,J00121:27:H3GGKBBXX:5:2115:16001:31154,J00121:27:H3GGKBBXX:5:1217:17147:17069,J00121:27:H3GGKBBXX:5:1116:28564:9807,J00121:27:H3GGKBBXX:5:2212:22293:25351,J00121:27:H3GGKBBXX:5:1104:29518:43919,J00121:27:H3GGKBBXX:5:1205:18944:41915,J00121:27:H3GGKBBXX:5:2208:18812:11618,J00121:27:H3GGKBBXX:5:1126:25641:12937,J00121:27:H3GGKBBXX:5:1201:28960:48227,J00121:27:H3GGKBBXX:5:1125:19522:28569,J00121:27:H3GGKBBXX:5:2206:4553:47260,J00121:27:H3GGKBBXX:5:1213:5183:41845,J00121:27:H3GGKBBXX:5:2204:9871:26969,J00121:27:H3GGKBBXX:5:2106:23896:17720,J00121:27:H3GGKBBXX:5:1125:10389:37396,J00121:27:H3GGKBBXX:5:1119:29224:31382,J00121:27:H3GGKBBXX:5:2207:4949:8840,J00121:27:H3GGKBBXX:5:2113:10551:31664,J00121:27:H3GGKBBXX:5:2212:11972:31593,J00121:27:H3GGKBBXX:5:2225:17685:34846,J00121:27:H3GGKBBXX:5:2220:9546:26582,J00121:27:H3GGKBBXX:5:1103:16833:33193,J00121:27:H3GGKBBXX:5:1227:21694:34512,J00121:27:H3GGKBBXX:5:2109:25459:39840,J00121:27:H3GGKBBXX:5:2216:11718:47506,J00121:27:H3GGKBBXX:5:2106:23571:17298,J00121:27:H3GGKBBXX:5:2115:28077:1121,J00121:27:H3GGKBBXX:5:1126:25012:43919,J00121:27:H3GGKBBXX:5:1208:29721:10686,J00121:27:H3GGKBBXX:5:2102:20182:39559,J00121:27:H3GGKBBXX:5:2126:22343:5077,J00121:27:H3GGKBBXX:5:1228:29863:12409,J00121:27:H3GGKBBXX:5:2104:23186:32806,J00121:27:H3GGKBBXX:5:1226:12418:4233,J00121:27:H3GGKBBXX:5:2221:18802:40578,J00121:27:H3GGKBBXX:5:1114:24018:36429,J00121:27:H3GGKBBXX:5:1113:25865:30204,J00121:27:H3GGKBBXX:5:2214:3731:12462,J00121:27:H3GGKBBXX:5:2214:22922:9948,J00121:27:H3GGKBBXX:5:2221:30391:10335;sequence=TATCGTCAAAGCAATTTGTCTCGCTTAATTTTAATAATGGTAAGGAAGACTTAGGATATGAAATCTTAAATTTATAATAGTTTTATTTGTAAATTATTTATCAATTAGCTAATATGTTTATAATAATAATACTACCTTCTTAAAAATAATATAATTTTATAAATTATCCTATTCCTTAATAGATAATTCAAAAAAAATCAAATTGAACATACTCTAATAATACAACCATCCTTTATTAATAGTAACTATTTATTAAATTATTATAATTTTATTCAAATCATATTATGCTG;start=267403;subtype=IES;support_ref=4;support_variant=56;type=IES;
scaffold51_68_with_IES	MILORD	internal_eliminated_sequence	268361	268388	.	.	.	ID=MILORD.68.268361.268388;Name=MILORD.68.268361.268388;bounded_by_ta=TRUE;common_boundary=Both;end=268388;ies_id=IESPGM.PTET51.1.68.255637;ies_left_dist=0;ies_min_dist=0;ies_right_dist=0;junction_seq=cctcaaggagaagagTActtcgaaaaatcgaa;read_names=J00121:27:H3GGKBBXX:5:1211:8400:13482,J00121:27:H3GGKBBXX:5:1222:25185:40280,J00121:27:H3GGKBBXX:5:1214:12185:8260,J00121:27:H3GGKBBXX:5:1224:17472:16999,J00121:27:H3GGKBBXX:5:1125:12286:8682,J00121:27:H3GGKBBXX:5:2124:19096:34547,J00121:27:H3GGKBBXX:5:1220:17594:33387,J00121:27:H3GGKBBXX:5:2225:14610:43198,J00121:27:H3GGKBBXX:5:1221:27194:11161,J00121:27:H3GGKBBXX:5:2218:1955:48597,J00121:27:H3GGKBBXX:5:2101:11535:31400,J00121:27:H3GGKBBXX:5:1118:17056:27883,J00121:27:H3GGKBBXX:5:2126:8491:17157,J00121:27:H3GGKBBXX:5:2213:24200:42689,J00121:27:H3GGKBBXX:5:2110:26697:8506,J00121:27:H3GGKBBXX:5:2114:23439:11266,J00121:27:H3GGKBBXX:5:2213:24150:42706,J00121:27:H3GGKBBXX:5:1113:25794:48157,J00121:27:H3GGKBBXX:5:1109:4574:12374,J00121:27:H3GGKBBXX:5:2101:25641:32384,J00121:27:H3GGKBBXX:5:1106:22079:27690,J00121:27:H3GGKBBXX:5:1220:6451:46469,J00121:27:H3GGKBBXX:5:1219:7314:2070,J00121:27:H3GGKBBXX:5:1212:7517:23100,J00121:27:H3GGKBBXX:5:2110:11576:21377,J00121:27:H3GGKBBXX:5:2219:7334:17931,J00121:27:H3GGKBBXX:5:2122:28189:9543,J00121:27:H3GGKBBXX:5:1104:27833:10581,J00121:27:H3GGKBBXX:5:2226:23612:39453,J00121:27:H3GGKBBXX:5:1118:5071:14326,J00121:27:H3GGKBBXX:5:1107:9080:35761,J00121:27:H3GGKBBXX:5:1205:19390:8330,J00121:27:H3GGKBBXX:5:1224:13047:3494,J00121:27:H3GGKBBXX:5:2110:12652:6044,J00121:27:H3GGKBBXX:5:1225:7984:13464,J00121:27:H3GGKBBXX:5:2228:13809:48632,J00121:27:H3GGKBBXX:5:2126:22130:21518,J00121:27:H3GGKBBXX:5:1206:22455:41634,J00121:27:H3GGKBBXX:5:1113:6167:37501,J00121:27:H3GGKBBXX:5:2104:5589:21975,J00121:27:H3GGKBBXX:5:1213:6948:11530,J00121:27:H3GGKBBXX:5:1219:11332:3301;sequence=TATAGGTAAGTTGAGGCCATCTGAAACG;start=268361;subtype=IES;support_ref=12;support_variant=42;type=IES;
scaffold51_68_with_IES	MILORD	internal_eliminated_sequence	269773	269818	.	.	.	ID=MILORD.68.269773.269818;Name=MILORD.68.269773.269818;bounded_by_ta=TRUE;common_boundary=Both;end=269818;ies_id=IESPGM.PTET51.1.68.257021;ies_left_dist=0;ies_min_dist=0;ies_right_dist=0;junction_seq=tctatctgctcttgaTAtctctatatctcctc;read_names=J00121:27:H3GGKBBXX:5:2207:3072:7310,J00121:27:H3GGKBBXX:5:1124:14509:47735,J00121:27:H3GGKBBXX:5:1220:22891:21782,J00121:27:H3GGKBBXX:5:2223:9516:39787,J00121:27:H3GGKBBXX:5:1112:19979:20252,J00121:27:H3GGKBBXX:5:2207:21349:16542,J00121:27:H3GGKBBXX:5:2222:30492:31083,J00121:27:H3GGKBBXX:5:1219:25104:37431,J00121:27:H3GGKBBXX:5:1112:24322:33475,J00121:27:H3GGKBBXX:5:1101:13727:2246,J00121:27:H3GGKBBXX:5:2104:20161:16629,J00121:27:H3GGKBBXX:5:1108:3681:10651,J00121:27:H3GGKBBXX:5:1215:24474:19496,J00121:27:H3GGKBBXX:5:2113:4361:46821,J00121:27:H3GGKBBXX:5:1203:15808:20199,J00121:27:H3GGKBBXX:5:1125:17046:42917,J00121:27:H3GGKBBXX:5:1121:5142:17227,J00121:27:H3GGKBBXX:5:1201:4127:16559,J00121:27:H3GGKBBXX:5:2208:4219:49001,J00121:27:H3GGKBBXX:5:1220:10257:39137,J00121:27:H3GGKBBXX:5:2228:22678:8857,J00121:27:H3GGKBBXX:5:2103:30939:28305,J00121:27:H3GGKBBXX:5:1205:14590:15838,J00121:27:H3GGKBBXX:5:2224:24830:22713,J00121:27:H3GGKBBXX:5:2203:18842:30556,J00121:27:H3GGKBBXX:5:1104:15859:22291,J00121:27:H3GGKBBXX:5:1107:5152:46469,J00121:27:H3GGKBBXX:5:1122:23399:11864,J00121:27:H3GGKBBXX:5:2220:23977:44517,J00121:27:H3GGKBBXX:5:2224:24789:23135;sequence=TATACTTCAATTGATATTGTGATTGTAATCATAAATGCATTTAGTG;start=269773;subtype=IES;support_ref=54;support_variant=30;type=IES;
scaffold51_68_with_IES	MILORD	internal_eliminated_sequence	270531	270610	.	.	.	ID=MILORD.68.270531.270610;Name=MILORD.68.270531.270610;bounded_by_ta=TRUE;common_boundary=None;end=270610;ies_id=IESPGM.PTET51.1.68.257914;ies_left_dist=181;ies_min_dist=130;ies_right_dist=130;junction_seq=tattaattaccattgTAatgtatttaatgtaa;read_names=J00121:27:H3GGKBBXX:5:1104:10632:2861;sequence=TATTGTCTAAGGAAGATCAAAGCATCAGGATTTCACAGAGTTGTGCCACTTATCTCACTGGTTATTTTTGGAATGGACAA;start=270531;subtype=MAC;support_ref=91;support_variant=1;type=CRYPTIC;
scaffold51_68_with_IES	MILORD	internal_eliminated_sequence	270712	270740	.	.	.	ID=MILORD.68.270712.270740;Name=MILORD.68.270712.270740;bounded_by_ta=TRUE;common_boundary=Both;end=270740;ies_id=IESPGM.PTET51.1.68.257914;ies_left_dist=0;ies_min_dist=0;ies_right_dist=0;junction_seq=aactgcataaacttgTActccttgtcccaagg;read_names=J00121:27:H3GGKBBXX:5:1214:11647:34899,J00121:27:H3GGKBBXX:5:1218:14600:12620,J00121:27:H3GGKBBXX:5:1220:24028:15592,J00121:27:H3GGKBBXX:5:1227:12083:48702,J00121:27:H3GGKBBXX:5:2212:10683:23100,J00121:27:H3GGKBBXX:5:2110:6066:17280,J00121:27:H3GGKBBXX:5:2227:25560:12304,J00121:27:H3GGKBBXX:5:1108:15199:42073,J00121:27:H3GGKBBXX:5:2102:21958:5605,J00121:27:H3GGKBBXX:5:2223:31213:39154,J00121:27:H3GGKBBXX:5:1217:5386:39242,J00121:27:H3GGKBBXX:5:2214:10490:4620,J00121:27:H3GGKBBXX:5:2125:23033:16788,J00121:27:H3GGKBBXX:5:2215:5101:17227,J00121:27:H3GGKBBXX:5:2218:24708:38609,J00121:27:H3GGKBBXX:5:1115:3041:12251,J00121:27:H3GGKBBXX:5:1210:15818:41669,J00121:27:H3GGKBBXX:5:2128:20293:32719,J00121:27:H3GGKBBXX:5:1119:9973:4743,J00121:27:H3GGKBBXX:5:1119:10409:4549,J00121:27:H3GGKBBXX:5:2106:23348:8506,J00121:27:H3GGKBBXX:5:1109:22993:24032,J00121:27:H3GGKBBXX:5:1225:16133:34477,J00121:27:H3GGKBBXX:5:1106:16153:39154,J00121:27:H3GGKBBXX:5:1109:6827:22538,J00121:27:H3GGKBBXX:5:1224:8389:25562,J00121:27:H3GGKBBXX:5:2218:25317:25281,J00121:27:H3GGKBBXX:5:1127:30188:20111,J00121:27:H3GGKBBXX:5:1127:30157:20093,J00121:27:H3GGKBBXX:5:2103:4056:16366,J00121:27:H3GGKBBXX:5:2207:13230:23575,J00121:27:H3GGKBBXX:5:2204:26159:43234,J00121:27:H3GGKBBXX:5:2207:14955:42073,J00121:27:H3GGKBBXX:5:1107:23125:7486,J00121:27:H3GGKBBXX:5:1122:16579:26318,J00121:27:H3GGKBBXX:5:2115:21968:34670,J00121:27:H3GGKBBXX:5:1119:29538:14660,J00121:27:H3GGKBBXX:5:1115:13920:2334,J00121:27:H3GGKBBXX:5:1227:24667:7275,J00121:27:H3GGKBBXX:5:1228:13240:9702,J00121:27:H3GGKBBXX:5:1227:22587:31804,J00121:27:H3GGKBBXX:5:2213:30492:32701,J00121:27:H3GGKBBXX:5:2104:5710:42196,J00121:27:H3GGKBBXX:5:1219:11556:19619,J00121:27:H3GGKBBXX:5:1217:10967:29958,J00121:27:H3GGKBBXX:5:1214:9800:30433,J00121:27:H3GGKBBXX:5:1219:4543:12146,J00121:27:H3GGKBBXX:5:1125:20760:7574,J00121:27:H3GGKBBXX:5:1124:6888:31083,J00121:27:H3GGKBBXX:5:2216:16569:20111;sequence=TATAATGGAAATAGTTATAATAATGATTG;start=270712;subtype=IES;support_ref=3;support_variant=50;type=IES;
scaffold51_68_with_IES	MILORD	internal_eliminated_sequence	272273	272381	.	.	.	ID=MILORD.68.272273.272381;Name=MILORD.68.272273.272381;bounded_by_ta=TRUE;common_boundary=Both;end=272381;ies_id=IESPGM.PTET51.1.68.259446;ies_left_dist=0;ies_min_dist=0;ies_right_dist=0;junction_seq=tattgattttattaaTAttttaatgattctta;read_names=J00121:27:H3GGKBBXX:5:1219:8704:6871,J00121:27:H3GGKBBXX:5:1207:26240:12357,J00121:27:H3GGKBBXX:5:2222:11860:1121,J00121:27:H3GGKBBXX:5:2217:11251:29606,J00121:27:H3GGKBBXX:5:1117:30168:39207,J00121:27:H3GGKBBXX:5:1222:11201:45097,J00121:27:H3GGKBBXX:5:1110:17675:25087,J00121:27:H3GGKBBXX:5:2226:7486:40420,J00121:27:H3GGKBBXX:5:1107:3194:43040,J00121:27:H3GGKBBXX:5:1116:10135:22889,J00121:27:H3GGKBBXX:5:1108:11312:25281,J00121:27:H3GGKBBXX:5:1101:27225:43673,J00121:27:H3GGKBBXX:5:1212:22232:37167,J00121:27:H3GGKBBXX:5:1120:27478:34090,J00121:27:H3GGKBBXX:5:1113:9029:40877,J00121:27:H3GGKBBXX:5:1101:27377:43128,J00121:27:H3GGKBBXX:5:1116:16630:14484;sequence=TACAGGAGTCCATATGTATTTTATATTAATCTCTCTTTAATTAAAAAATTCAAATTTAAGAATTACATTAATATATCAATAATTTGGATATATAATTTTAATACAAGTG;start=272273;subtype=IES;support_ref=6;support_variant=17;type=IES;
scaffold51_68_with_IES	MILORD	internal_eliminated_sequence	272797	272840	.	.	.	ID=MILORD.68.272797.272840;Name=MILORD.68.272797.272840;bounded_by_ta=TRUE;common_boundary=Both;end=272840;ies_id=IESPGM.PTET51.1.68.259861;ies_left_dist=0;ies_min_dist=0;ies_right_dist=0;junction_seq=ggtgttgaatactttTAaatcattagaatgat;read_names=J00121:27:H3GGKBBXX:5:1226:18578:47155,J00121:27:H3GGKBBXX:5:2103:20882:12603,J00121:27:H3GGKBBXX:5:1126:20141:21518,J00121:27:H3GGKBBXX:5:2120:20111:36200,J00121:27:H3GGKBBXX:5:1203:23054:39576,J00121:27:H3GGKBBXX:5:1106:3569:11372,J00121:27:H3GGKBBXX:5:2221:5193:34899,J00121:27:H3GGKBBXX:5:2228:22759:8646,J00121:27:H3GGKBBXX:5:2214:14072:9174,J00121:27:H3GGKBBXX:5:1202:27996:38504,J00121:27:H3GGKBBXX:5:2115:8836:45010,J00121:27:H3GGKBBXX:5:1109:5030:37079,J00121:27:H3GGKBBXX:5:2207:14620:20076,J00121:27:H3GGKBBXX:5:1222:22374:35409,J00121:27:H3GGKBBXX:5:1207:17827:48245,J00121:27:H3GGKBBXX:5:2202:22759:32842,J00121:27:H3GGKBBXX:5:2218:13342:18775,J00121:27:H3GGKBBXX:5:1101:4269:12761,J00121:27:H3GGKBBXX:5:2213:30797:42372,J00121:27:H3GGKBBXX:5:2116:20506:11952,J00121:27:H3GGKBBXX:5:2112:8308:35901,J00121:27:H3GGKBBXX:5:2111:16467:24894,J00121:27:H3GGKBBXX:5:2201:11708:10774,J00121:27:H3GGKBBXX:5:2122:15442:31734,J00121:27:H3GGKBBXX:5:1223:17878:38662,J00121:27:H3GGKBBXX:5:1128:13200:29114,J00121:27:H3GGKBBXX:5:2215:21105:40842,J00121:27:H3GGKBBXX:5:1112:8948:4233;sequence=TATAGGAAAAAAGTTGAAAAGTCATTTTCACACAAGATTGACTA;start=272797;subtype=IES;support_ref=123;support_variant=28;type=IES;
scaffold51_68_with_IES	MILORD	internal_eliminated_sequence	273204	273230	.	.	.	ID=MILORD.68.273204.273230;Name=MILORD.68.273204.273230;bounded_by_ta=TRUE;common_boundary=Both;end=273230;ies_id=IESPGM.PTET51.1.68.260224;ies_left_dist=0;ies_min_dist=0;ies_right_dist=0;junction_seq=ttaggattgattaatTAtcatcatcgaataaa;read_names=J00121:27:H3GGKBBXX:5:2213:21937:38978,J00121:27:H3GGKBBXX:5:1101:11261:43374,J00121:27:H3GGKBBXX:5:1120:10023:20129,J00121:27:H3GGKBBXX:5:1102:13616:6027,J00121:27:H3GGKBBXX:5:2224:9262:32666,J00121:27:H3GGKBBXX:5:1227:19837:35444,J00121:27:H3GGKBBXX:5:1110:8166:17051,J00121:27:H3GGKBBXX:5:1214:25763:43462,J00121:27:H3GGKBBXX:5:2215:21471:11583,J00121:27:H3GGKBBXX:5:2110:7202:39119,J00121:27:H3GGKBBXX:5:2205:3468:15311,J00121:27:H3GGKBBXX:5:1126:8572:31259,J00121:27:H3GGKBBXX:5:2118:24322:48210,J00121:27:H3GGKBBXX:5:1224:18071:21061,J00121:27:H3GGKBBXX:5:1204:11018:25122,J00121:27:H3GGKBBXX:5:1101:14681:31224,J00121:27:H3GGKBBXX:5:2212:12510:15785,J00121:27:H3GGKBBXX:5:1206:23713:8189,J00121:27:H3GGKBBXX:5:1228:28605:34811,J00121:27:H3GGKBBXX:5:1103:13961:26775,J00121:27:H3GGKBBXX:5:2223:22587:28006,J00121:27:H3GGKBBXX:5:2219:4290:24366,J00121:27:H3GGKBBXX:5:1210:18690:18722,J00121:27:H3GGKBBXX:5:2126:7781:33756,J00121:27:H3GGKBBXX:5:1103:22729:26775,J00121:27:H3GGKBBXX:5:2221:29092:30274,J00121:27:H3GGKBBXX:5:1224:22485:20093,J00121:27:H3GGKBBXX:5:1217:10145:32578,J00121:27:H3GGKBBXX:5:1126:15432:33686,J00121:27:H3GGKBBXX:5:1114:17421:14097,J00121:27:H3GGKBBXX:5:2207:15970:29765,J00121:27:H3GGKBBXX:5:2212:14529:46680;sequence=TATAGCTGGTATTCAATAGAGGAGCCA;start=273204;subtype=IES;support_ref=3;support_variant=32;type=IES;
scaffold51_68_with_IES	MILORD	internal_eliminated_sequence	276888	276995	.	.	.	ID=MILORD.68.276888.276995;Name=MILORD.68.276888.276995;bounded_by_ta=TRUE;common_boundary=Both;end=276995;ies_id=IESPGM.PTET51.1.68.263881;ies_left_dist=0;ies_min_dist=0;ies_right_dist=0;junction_seq=gctcattattagttaTAgaggtcttaagtgat;read_names=J00121:27:H3GGKBBXX:5:1103:10744:11636,J00121:27:H3GGKBBXX:5:1114:16143:39031,J00121:27:H3GGKBBXX:5:1119:10571:19601,J00121:27:H3GGKBBXX:5:1207:17908:40754,J00121:27:H3GGKBBXX:5:1104:13220:25843,J00121:27:H3GGKBBXX:5:2204:5416:6343,J00121:27:H3GGKBBXX:5:2227:17837:16788,J00121:27:H3GGKBBXX:5:2101:18223:41405,J00121:27:H3GGKBBXX:5:2106:13758:19496,J00121:27:H3GGKBBXX:5:2218:24860:24982,J00121:27:H3GGKBBXX:5:1220:26179:33141,J00121:27:H3GGKBBXX:5:1206:5690:44201,J00121:27:H3GGKBBXX:5:1221:3153:37484,J00121:27:H3GGKBBXX:5:2104:15463:36903,J00121:27:H3GGKBBXX:5:2210:18588:11829,J00121:27:H3GGKBBXX:5:1203:19542:36657,J00121:27:H3GGKBBXX:5:1212:7537:47014,J00121:27:H3GGKBBXX:5:1228:14204:2897,J00121:27:H3GGKBBXX:5:2211:22211:27918,J00121:27:H3GGKBBXX:5:1225:12581:42530,J00121:27:H3GGKBBXX:5:2121:16904:8805,J00121:27:H3GGKBBXX:5:2208:20425:31189,J00121:27:H3GGKBBXX:5:1105:24322:27742,J00121:27:H3GGKBBXX:5:1112:18933:33281,J00121:27:H3GGKBBXX:5:2215:23987:11794;sequence=TATAGTTGATGTGAGAACCTAATTGTAAATGCTATAATATATCTTCTAAGATTTTAATCTAGATATATAAATTGGAAAAACAATCATAAAATACAAATCATTATTCTG;start=276888;subtype=IES;support_ref=62;support_variant=25;type=IES;
scaffold51_68_with_IES	MILORD	internal_eliminated_sequence	278788	278862	.	.	.	ID=MILORD.68.278788.278862;Name=MILORD.68.278788.278862;bounded_by_ta=TRUE;common_boundary=None;end=278862;ies_id=IESPGM.PTET51.1.68.266633;ies_left_dist=960;ies_min_dist=960;ies_right_dist=992;junction_seq=atacaaaactcgataTAtcacgctgataatgc;read_names=J00121:27:H3GGKBBXX:5:1207:12114:29202;sequence=TACAATATATAGCAAATAAACTAATTTACAGTTGATATAAATATACCTTAATCCAAATCCATAATAATACACTTG;start=278788;subtype=MAC;support_ref=83;support_variant=1;type=CRYPTIC;
scaffold51_68_with_IES	MILORD	internal_eliminated_sequence	278814	278862	.	.	.	ID=MILORD.68.278814.278862;Name=MILORD.68.278814.278862;bounded_by_ta=TRUE;common_boundary=None;end=278862;ies_id=IESPGM.PTET51.1.68.266633;ies_left_dist=934;ies_min_dist=934;ies_right_dist=992;junction_seq=gcaaataaactaattTAtcacgctgataatgc;read_names=J00121:27:H3GGKBBXX:5:1202:19664:33492;sequence=TACAGTTGATATAAATATACCTTAATCCAAATCCATAATAATACACTTG;start=278814;subtype=MAC;support_ref=86;support_variant=1;type=CRYPTIC;
scaffold51_68_with_IES	MILORD	internal_eliminated_sequence	279748	279854	.	.	.	ID=MILORD.68.279748.279854;Name=MILORD.68.279748.279854;bounded_by_ta=TRUE;common_boundary=Both;end=279854;ies_id=IESPGM.PTET51.1.68.266633;ies_left_dist=0;ies_min_dist=0;ies_right_dist=0;junction_seq=tatatagtttccatgTAtttgaactttcattt;read_names=J00121:27:H3GGKBBXX:5:1206:16112:48016,J00121:27:H3GGKBBXX:5:1215:12672:35620,J00121:27:H3GGKBBXX:5:2203:12946:3987,J00121:27:H3GGKBBXX:5:1205:9201:7767,J00121:27:H3GGKBBXX:5:2125:4361:30679,J00121:27:H3GGKBBXX:5:1203:23084:44904,J00121:27:H3GGKBBXX:5:2202:16610:22502,J00121:27:H3GGKBBXX:5:2111:26463:9051,J00121:27:H3GGKBBXX:5:1228:28402:11390,J00121:27:H3GGKBBXX:5:2214:6400:21201,J00121:27:H3GGKBBXX:5:2214:9952:42302,J00121:27:H3GGKBBXX:5:2116:5213:21254;sequence=TATTATTAAGTTAATGATTTACTTAGAATTTTTAATAACTATCTTAAACATATCCTTTTAAATTCAGAATTTATAAAAAAAATCTCATTATTCTAATCAATTATCAA;start=279748;subtype=IES;support_ref=98;support_variant=12;type=IES;
scaffold51_68_with_IES	MILORD	internal_eliminated_sequence	280052	280078	.	.	.	ID=MILORD.68.280052.280078;Name=MILORD.68.280052.280078;bounded_by_ta=TRUE;common_boundary=Both;end=280078;ies_id=IESPGM.PTET51.1.68.266830;ies_left_dist=0;ies_min_dist=0;ies_right_dist=0;junction_seq=ataacagttaagaagTAtgatcttactaaaga;read_names=J00121:27:H3GGKBBXX:5:2223:18182:21817,J00121:27:H3GGKBBXX:5:1228:11109:16911,J00121:27:H3GGKBBXX:5:1101:5863:48579,J00121:27:H3GGKBBXX:5:2205:20791:17474,J00121:27:H3GGKBBXX:5:1104:25601:22080,J00121:27:H3GGKBBXX:5:1105:21014:8717,J00121:27:H3GGKBBXX:5:1119:18588:9649,J00121:27:H3GGKBBXX:5:2209:15909:41229,J00121:27:H3GGKBBXX:5:2202:8491:49089,J00121:27:H3GGKBBXX:5:2112:18081:41370,J00121:27:H3GGKBBXX:5:2123:7770:3178,J00121:27:H3GGKBBXX:5:2216:25712:1982,J00121:27:H3GGKBBXX:5:2219:6005:28252,J00121:27:H3GGKBBXX:5:2122:30188:46944,J00121:27:H3GGKBBXX:5:1110:21521:26687,J00121:27:H3GGKBBXX:5:2203:16934:38398,J00121:27:H3GGKBBXX:5:2107:24840:42812,J00121:27:H3GGKBBXX:5:1112:24911:23276,J00121:27:H3GGKBBXX:5:1223:21633:27760,J00121:27:H3GGKBBXX:5:1206:4655:29747,J00121:27:H3GGKBBXX:5:1217:13616:48755,J00121:27:H3GGKBBXX:5:1223:14783:6185,J00121:27:H3GGKBBXX:5:1124:19492:32525,J00121:27:H3GGKBBXX:5:2212:22901:32490,J00121:27:H3GGKBBXX:5:2223:3011:26934,J00121:27:H3GGKBBXX:5:1120:27590:16243,J00121:27:H3GGKBBXX:5:2102:11170:16981,J00121:27:H3GGKBBXX:5:1213:12642:31488,J00121:27:H3GGKBBXX:5:2125:20831:14695,J00121:27:H3GGKBBXX:5:1204:17990:36605,J00121:27:H3GGKBBXX:5:1122:10632:47383,J00121:27:H3GGKBBXX:5:2117:10358:47577,J00121:27:H3GGKBBXX:5:2221:17746:9737;sequence=TATAATCAAATTAATAATCCTTTGCTA;start=280052;subtype=IES;support_ref=32;support_variant=33;type=IES;
scaffold51_68_with_IES	MILORD	internal_eliminated_sequence	282098	282224	.	.	.	ID=MILORD.68.282098.282224;Name=MILORD.68.282098.282224;bounded_by_ta=TRUE;common_boundary=Both;end=282224;ies_id=IESPGM.PTET51.1.68.268849;ies_left_dist=0;ies_min_dist=0;ies_right_dist=0;junction_seq=tatataagttgatgcTAcaaggttctatgtat;read_names=J00121:27:H3GGKBBXX:5:2121:31477:31699,J00121:27:H3GGKBBXX:5:1228:29072:34495,J00121:27:H3GGKBBXX:5:1107:19705:11618,J00121:27:H3GGKBBXX:5:2109:21531:40913,J00121:27:H3GGKBBXX:5:1105:20009:39084,J00121:27:H3GGKBBXX:5:1122:7507:2826,J00121:27:H3GGKBBXX:5:1218:29548:32402,J00121:27:H3GGKBBXX:5:1209:4919:35128,J00121:27:H3GGKBBXX:5:1203:5822:37361,J00121:27:H3GGKBBXX:5:2215:29417:43497,J00121:27:H3GGKBBXX:5:2222:14661:17825,J00121:27:H3GGKBBXX:5:1108:21491:35356,J00121:27:H3GGKBBXX:5:2225:5893:10651,J00121:27:H3GGKBBXX:5:1210:23967:26916,J00121:27:H3GGKBBXX:5:1111:6796:45555,J00121:27:H3GGKBBXX:5:1119:10561:7838,J00121:27:H3GGKBBXX:5:1208:4269:43568,J00121:27:H3GGKBBXX:5:1203:11302:21430,J00121:27:H3GGKBBXX:5:1207:29985:46768,J00121:27:H3GGKBBXX:5:1217:21998:9825,J00121:27:H3GGKBBXX:5:1119:10450:7785,J00121:27:H3GGKBBXX:5:1109:20385:9666,J00121:27:H3GGKBBXX:5:1203:8836:27531,J00121:27:H3GGKBBXX:5:2222:31395:44218,J00121:27:H3GGKBBXX:5:2102:12540:5077,J00121:27:H3GGKBBXX:5:2115:19167:26582,J00121:27:H3GGKBBXX:5:2107:14864:24542,J00121:27:H3GGKBBXX:5:2208:9851:12867,J00121:27:H3GGKBBXX:5:1224:27062:47542,J00121:27:H3GGKBBXX:5:1125:13504:42478,J00121:27:H3GGKBBXX:5:1205:23794:21799,J00121:27:H3GGKBBXX:5:2212:20851:12515,J00121:27:H3GGKBBXX:5:1221:21186:13482,J00121:27:H3GGKBBXX:5:2117:8897:46100,J00121:27:H3GGKBBXX:5:1124:11749:35356,J00121:27:H3GGKBBXX:5:2106:16894:28727,J00121:27:H3GGKBBXX:5:1114:6867:41493,J00121:27:H3GGKBBXX:5:2218:22303:15135,J00121:27:H3GGKBBXX:5:1208:6644:39383,J00121:27:H3GGKBBXX:5:1222:16691:40297,J00121:27:H3GGKBBXX:5:1216:20253:17667,J00121:27:H3GGKBBXX:5:2122:17310:41370,J00121:27:H3GGKBBXX:5:1126:22556:31400,J00121:27:H3GGKBBXX:5:2113:11079:12357,J00121:27:H3GGKBBXX:5:1217:23267:30802;sequence=TATTGTAGAATAAATTGATTATAAATATAACATAATAATTATTTGTAATTAATATAAAAATAGATATATCAATAATTATTTATTGAAAATAATAAATTAATATAAATCTAAAATATTCAATTCTCAA;start=282098;subtype=IES;support_ref=2;support_variant=45;type=IES;
scaffold51_68_with_IES	MILORD	internal_eliminated_sequence	286336	286685	.	.	.	ID=MILORD.68.286336.286685;Name=MILORD.68.286336.286685;bounded_by_ta=TRUE;common_boundary=RIGHT;end=286685;ies_id=IESPGM.PTET51.1.68.273229;ies_left_dist=269;ies_min_dist=0;ies_right_dist=0;junction_seq=ggatttgtatagtaaTAtcagtactactatat;read_names=J00121:27:H3GGKBBXX:5:1206:15838:44095;sequence=TACACTCAAAAAATCAAGACTATTGAGAGACAATTTCAATGAAATCACTATCAATAATCTGTGTCAGTTTGTTAAAGAGAAAAAGGTGCTACCAGAAGAAGCTCTCTACTCTCGATATGATCAACCAAAGAAAATTTGGTTTGTTCTTTCAGGTGCCTTAGAATACGTAGCCGATCATAAAAGTACTGTATGCTCTCAATATTATTAGATGAAAACGATTATTATGAAGCCACAGAGACATTCTTAAAGAAAGTTAGTGCTGGGTAAATTAAGGTGGGTTACGTAAATCTTTTATATATTTTCATTATTATGGATTTGAGAAATCAATTAAAAATTGTGGTTCTTAAGTG;start=286336;subtype=PARTIAL_EXTERNAL;support_ref=96;support_variant=1;type=ALTERNATIVE;
scaffold51_68_with_IES	MILORD	internal_eliminated_sequence	286605	286685	.	.	.	ID=MILORD.68.286605.286685;Name=MILORD.68.286605.286685;bounded_by_ta=TRUE;common_boundary=Both;end=286685;ies_id=IESPGM.PTET51.1.68.273229;ies_left_dist=0;ies_min_dist=0;ies_right_dist=0;junction_seq=tagtgctgggtaaatTAtcagtactactatat;read_names=J00121:27:H3GGKBBXX:5:2122:29528:48368,J00121:27:H3GGKBBXX:5:2209:4838:39805,J00121:27:H3GGKBBXX:5:2122:28990:1297,J00121:27:H3GGKBBXX:5:1121:3620:24929,J00121:27:H3GGKBBXX:5:1117:11586:32367,J00121:27:H3GGKBBXX:5:2102:3904:6044,J00121:27:H3GGKBBXX:5:2213:26646:17667,J00121:27:H3GGKBBXX:5:1101:20740:21149,J00121:27:H3GGKBBXX:5:1207:13037:10546,J00121:27:H3GGKBBXX:5:1109:26504:12286,J00121:27:H3GGKBBXX:5:2108:11698:46416,J00121:27:H3GGKBBXX:5:1220:10064:11935,J00121:27:H3GGKBBXX:5:1209:15412:21483,J00121:27:H3GGKBBXX:5:1122:25733:44394,J00121:27:H3GGKBBXX:5:1224:9384:8189,J00121:27:H3GGKBBXX:5:2222:10835:33527,J00121:27:H3GGKBBXX:5:1203:22140:20726,J00121:27:H3GGKBBXX:5:2206:17340:21905,J00121:27:H3GGKBBXX:5:1210:18791:13588,J00121:27:H3GGKBBXX:5:2222:29944:29923,J00121:27:H3GGKBBXX:5:1224:13281:33721,J00121:27:H3GGKBBXX:5:2212:19106:37097,J00121:27:H3GGKBBXX:5:2103:4178:35673,J00121:27:H3GGKBBXX:5:1218:14448:7222,J00121:27:H3GGKBBXX:5:1207:4564:12321,J00121:27:H3GGKBBXX:5:2125:5000:32560,J00121:27:H3GGKBBXX:5:1101:19116:30292,J00121:27:H3GGKBBXX:5:2202:11941:21307,J00121:27:H3GGKBBXX:5:1104:5812:25562,J00121:27:H3GGKBBXX:5:2203:6238:44588,J00121:27:H3GGKBBXX:5:2111:20466:3582,J00121:27:H3GGKBBXX:5:2108:26606:23364,J00121:27:H3GGKBBXX:5:1119:12185:40051,J00121:27:H3GGKBBXX:5:2201:4381:29061,J00121:27:H3GGKBBXX:5:2103:18193:17649,J00121:27:H3GGKBBXX:5:2105:16610:45924,J00121:27:H3GGKBBXX:5:2202:23054:6730;sequence=TAAGGTGGGTTACGTAAATCTTTTATATATTTTCATTATTATGGATTTGAGAAATCAATTAAAAATTGTGGTTCTTAAGTG;start=286605;subtype=IES;support_ref=12;support_variant=37;type=IES;
scaffold51_68_with_IES	MILORD	internal_eliminated_sequence	290846	290871	.	.	.	ID=MILORD.68.290846.290871;Name=MILORD.68.290846.290871;bounded_by_ta=TRUE;common_boundary=Both;end=290871;ies_id=IESPGM.PTET51.1.68.277389;ies_left_dist=0;ies_min_dist=0;ies_right_dist=0;junction_seq=ggataaataataaagTAacaagcaaagggtct;read_names=J00121:27:H3GGKBBXX:5:2221:20740:998,J00121:27:H3GGKBBXX:5:2121:10734:42987,J00121:27:H3GGKBBXX:5:1211:19248:42267,J00121:27:H3GGKBBXX:5:2215:4056:9086,J00121:27:H3GGKBBXX:5:1209:27539:30116,J00121:27:H3GGKBBXX:5:1119:23652:27285,J00121:27:H3GGKBBXX:5:1222:30015:33879;sequence=TAAAGTCGTTTTAGTTTGTTTCACTA;start=290846;subtype=IES;support_ref=0;support_variant=7;type=IES;
scaffold51_68_with_IES	MILORD	internal_eliminated_sequence	290896	290921	.	.	.	ID=MILORD.68.290896.290921;Name=MILORD.68.290896.290921;bounded_by_ta=TRUE;common_boundary=Both;end=290921;ies_id=IESPGM.PTET51.1.68.277413;ies_left_dist=0;ies_min_dist=0;ies_right_dist=0;junction_seq=aagggtctttttgaaTAtcacttggtatggct;read_names=J00121:27:H3GGKBBXX:5:1123:5589:34811,J00121:27:H3GGKBBXX:5:2224:21998:44429;sequence=TATAGTTTGATTTCTATTCTTAACTA;start=290896;subtype=IES;support_ref=0;support_variant=2;type=IES;
scaffold51_68_with_IES	MILORD	internal_eliminated_sequence	291375	291402	.	.	.	ID=MILORD.68.291375.291402;Name=MILORD.68.291375.291402;bounded_by_ta=TRUE;common_boundary=Both;end=291402;ies_id=IESPGM.PTET51.1.68.277820;ies_left_dist=0;ies_min_dist=0;ies_right_dist=0;junction_seq=tctttcttttactggTAttctctaacattact;read_names=J00121:27:H3GGKBBXX:5:2206:18781:17438,J00121:27:H3GGKBBXX:5:1120:25834:7996,J00121:27:H3GGKBBXX:5:1219:26443:9438,J00121:27:H3GGKBBXX:5:1225:12845:15944,J00121:27:H3GGKBBXX:5:2224:23896:7486,J00121:27:H3GGKBBXX:5:2120:20050:45836,J00121:27:H3GGKBBXX:5:2125:16143:39840,J00121:27:H3GGKBBXX:5:2125:10287:31382,J00121:27:H3GGKBBXX:5:1119:4919:44588,J00121:27:H3GGKBBXX:5:2221:7212:15363,J00121:27:H3GGKBBXX:5:1217:27976:40614,J00121:27:H3GGKBBXX:5:2224:28199:8576,J00121:27:H3GGKBBXX:5:2108:4624:29905,J00121:27:H3GGKBBXX:5:2215:2788:32560,J00121:27:H3GGKBBXX:5:1221:20161:18704,J00121:27:H3GGKBBXX:5:1218:14600:31787,J00121:27:H3GGKBBXX:5:1216:26677:15363,J00121:27:H3GGKBBXX:5:2123:9019:10335,J00121:27:H3GGKBBXX:5:1106:24322:34600,J00121:27:H3GGKBBXX:5:2222:12875:22573,J00121:27:H3GGKBBXX:5:1122:20121:41669,J00121:27:H3GGKBBXX:5:1126:25479:42196,J00121:27:H3GGKBBXX:5:1121:15361:46469,J00121:27:H3GGKBBXX:5:1227:18111:8506,J00121:27:H3GGKBBXX:5:2113:23531:32912,J00121:27:H3GGKBBXX:5:2114:20679:13412,J00121:27:H3GGKBBXX:5:1117:8329:35866,J00121:27:H3GGKBBXX:5:2202:27194:33949,J00121:27:H3GGKBBXX:5:2217:4624:14854,J00121:27:H3GGKBBXX:5:2208:13849:47506,J00121:27:H3GGKBBXX:5:2225:15219:46610,J00121:27:H3GGKBBXX:5:1109:17076:5411,J00121:27:H3GGKBBXX:5:2106:4553:44095,J00121:27:H3GGKBBXX:5:2118:30665:6941,J00121:27:H3GGKBBXX:5:1114:25875:21289,J00121:27:H3GGKBBXX:5:1126:20141:10405,J00121:27:H3GGKBBXX:5:1216:14976:21043,J00121:27:H3GGKBBXX:5:1215:25205:8805,J00121:27:H3GGKBBXX:5:2208:19867:30714,J00121:27:H3GGKBBXX:5:1113:15057:29589,J00121:27:H3GGKBBXX:5:1108:17340:8295,J00121:27:H3GGKBBXX:5:2108:18903:27215,J00121:27:H3GGKBBXX:5:2114:23591:33932,J00121:27:H3GGKBBXX:5:2111:17340:36675,J00121:27:H3GGKBBXX:5:2120:10784:5376,J00121:27:H3GGKBBXX:5:1111:6238:15574,J00121:27:H3GGKBBXX:5:2106:30157:47524,J00121:27:H3GGKBBXX:5:1120:20537:14045,J00121:27:H3GGKBBXX:5:1223:11850:35145,J00121:27:H3GGKBBXX:5:1125:18741:14203,J00121:27:H3GGKBBXX:5:2209:6360:20674,J00121:27:H3GGKBBXX:5:1105:7476:33615,J00121:27:H3GGKBBXX:5:1118:16051:17948,J00121:27:H3GGKBBXX:5:2219:4939:3618,J00121:27:H3GGKBBXX:5:2202:15240:43163,J00121:27:H3GGKBBXX:5:1223:24688:15539,J00121:27:H3GGKBBXX:5:2209:30137:8031,J00121:27:H3GGKBBXX:5:2218:15767:15416,J00121:27:H3GGKBBXX:5:1204:20791:30837,J00121:27:H3GGKBBXX:5:1218:23612:3547;sequence=TATGATGTAATTAAAATAGTTTCTTCTA;start=291375;subtype=IES;support_ref=3;support_variant=60;type=IES;
scaffold51_68_with_IES	MILORD	internal_eliminated_sequence	291815	291904	.	.	.	ID=MILORD.68.291815.291904;Name=MILORD.68.291815.291904;bounded_by_ta=TRUE;common_boundary=Both;end=291904;ies_id=IESPGM.PTET51.1.68.278232;ies_left_dist=0;ies_min_dist=0;ies_right_dist=0;junction_seq=catcatttgtcataaTAttaaaaactgtcata;read_names=J00121:27:H3GGKBBXX:5:1215:17858:27514,J00121:27:H3GGKBBXX:5:1223:22069:28164,J00121:27:H3GGKBBXX:5:1112:5589:6361,J00121:27:H3GGKBBXX:5:1126:16102:12761,J00121:27:H3GGKBBXX:5:2217:19999:6044,J00121:27:H3GGKBBXX:5:1114:7151:24015,J00121:27:H3GGKBBXX:5:1115:8806:32930,J00121:27:H3GGKBBXX:5:1113:24667:12585,J00121:27:H3GGKBBXX:5:2114:23287:17755,J00121:27:H3GGKBBXX:5:1128:21298:21764,J00121:27:H3GGKBBXX:5:2206:25428:48474,J00121:27:H3GGKBBXX:5:2106:29599:28622,J00121:27:H3GGKBBXX:5:2202:13890:35550,J00121:27:H3GGKBBXX:5:1128:15067:8506,J00121:27:H3GGKBBXX:5:2223:22049:24859,J00121:27:H3GGKBBXX:5:1206:23449:32103,J00121:27:H3GGKBBXX:5:1109:15229:14871,J00121:27:H3GGKBBXX:5:1212:26616:34670,J00121:27:H3GGKBBXX:5:1227:22851:26353,J00121:27:H3GGKBBXX:5:1212:27955:43286,J00121:27:H3GGKBBXX:5:2126:12763:43409,J00121:27:H3GGKBBXX:5:1212:16396:47489,J00121:27:H3GGKBBXX:5:1214:5984:42249,J00121:27:H3GGKBBXX:5:2124:30949:9297,J00121:27:H3GGKBBXX:5:1118:12175:10422,J00121:27:H3GGKBBXX:5:2114:22972:20867,J00121:27:H3GGKBBXX:5:1104:14336:24894;sequence=TACAATTAAATAGCTCAACTCTTGATTATTTATTCCAATTTAAATCTAAATAATACTATAATAAAAAGAATCTAAATCAAAACCTCACTG;start=291815;subtype=IES;support_ref=96;support_variant=27;type=IES;
scaffold51_68_with_IES	MILORD	internal_eliminated_sequence	292982	293009	.	.	.	ID=MILORD.68.292982.293009;Name=MILORD.68.292982.293009;bounded_by_ta=TRUE;common_boundary=Both;end=293009;ies_id=IESPGM.PTET51.1.68.279309;ies_left_dist=0;ies_min_dist=0;ies_right_dist=0;junction_seq=agactacttgattggTAacatcattttcttat;read_names=J00121:27:H3GGKBBXX:5:2202:6634:32508,J00121:27:H3GGKBBXX:5:1123:10196:1789,J00121:27:H3GGKBBXX:5:2218:24698:11266,J00121:27:H3GGKBBXX:5:1102:22404:5288,J00121:27:H3GGKBBXX:5:2125:7791:29694,J00121:27:H3GGKBBXX:5:2203:6634:28498,J00121:27:H3GGKBBXX:5:2107:27641:46750,J00121:27:H3GGKBBXX:5:2212:12012:13201,J00121:27:H3GGKBBXX:5:1214:12144:33404,J00121:27:H3GGKBBXX:5:2208:17634:26564,J00121:27:H3GGKBBXX:5:1224:13951:43533,J00121:27:H3GGKBBXX:5:2126:21623:36429,J00121:27:H3GGKBBXX:5:2126:29640:15328,J00121:27:H3GGKBBXX:5:2124:12530:26582,J00121:27:H3GGKBBXX:5:1105:11779:23206,J00121:27:H3GGKBBXX:5:2109:23673:34776,J00121:27:H3GGKBBXX:5:2211:32217:29290,J00121:27:H3GGKBBXX:5:2227:8856:37027,J00121:27:H3GGKBBXX:5:2228:14255:19267,J00121:27:H3GGKBBXX:5:2103:22841:2914,J00121:27:H3GGKBBXX:5:1203:25388:25650,J00121:27:H3GGKBBXX:5:2125:29346:17175,J00121:27:H3GGKBBXX:5:2226:12073:46926,J00121:27:H3GGKBBXX:5:1127:5812:35163,J00121:27:H3GGKBBXX:5:2208:11637:29747,J00121:27:H3GGKBBXX:5:2227:20953:25386,J00121:27:H3GGKBBXX:5:2215:15889:24419,J00121:27:H3GGKBBXX:5:1206:19918:8154,J00121:27:H3GGKBBXX:5:2215:7172:11495,J00121:27:H3GGKBBXX:5:1114:23794:17614,J00121:27:H3GGKBBXX:5:1212:4269:23522,J00121:27:H3GGKBBXX:5:2219:10581:28657,J00121:27:H3GGKBBXX:5:2121:1671:7732;sequence=TACAGATGCACAATGTTTTCCTCAACTA;start=292982;subtype=IES;support_ref=6;support_variant=33;type=IES;
scaffold51_68_with_IES	MILORD	internal_eliminated_sequence	293116	293163	.	.	.	ID=MILORD.68.293116.293163;Name=MILORD.68.293116.293163;bounded_by_ta=TRUE;common_boundary=None;end=293163;ies_id=IESPGM.PTET51.1.68.279413;ies_left_dist=-2;ies_min_dist=2;ies_right_dist=-2;junction_seq=atctaaattggcttaTAataaaatttcttttt;read_names=J00121:27:H3GGKBBXX:5:1219:25824:48456,J00121:27:H3GGKBBXX:5:2209:23916:23487,J00121:27:H3GGKBBXX:5:1203:27356:31664,J00121:27:H3GGKBBXX:5:2114:27681:4655,J00121:27:H3GGKBBXX:5:1116:13636:29061,J00121:27:H3GGKBBXX:5:2112:13108:38521,J00121:27:H3GGKBBXX:5:1110:9161:43990,J00121:27:H3GGKBBXX:5:1216:11099:22696,J00121:27:H3GGKBBXX:5:1103:25337:10616,J00121:27:H3GGKBBXX:5:1223:19887:14502,J00121:27:H3GGKBBXX:5:1228:10866:26125,J00121:27:H3GGKBBXX:5:2228:19664:39189,J00121:27:H3GGKBBXX:5:1225:29782:15082,J00121:27:H3GGKBBXX:5:1117:11718:31505,J00121:27:H3GGKBBXX:5:2119:28818:16295,J00121:27:H3GGKBBXX:5:1111:15838:47155,J00121:27:H3GGKBBXX:5:2123:5720:11688,J00121:27:H3GGKBBXX:5:1127:7567:29307,J00121:27:H3GGKBBXX:5:1228:14407:2932,J00121:27:H3GGKBBXX:5:1119:6157:5411,J00121:27:H3GGKBBXX:5:2226:27884:22274,J00121:27:H3GGKBBXX:5:1118:3528:37150,J00121:27:H3GGKBBXX:5:2103:25611:47770,J00121:27:H3GGKBBXX:5:2213:8095:4268,J00121:27:H3GGKBBXX:5:2215:24332:12849,J00121:27:H3GGKBBXX:5:1207:24383:40895,J00121:27:H3GGKBBXX:5:2226:24505:27672,J00121:27:H3GGKBBXX:5:2212:17523:16383,J00121:27:H3GGKBBXX:5:2222:16934:28235,J00121:27:H3GGKBBXX:5:2206:11495:27250,J00121:27:H3GGKBBXX:5:2223:22364:41229,J00121:27:H3GGKBBXX:5:1124:11464:18511,J00121:27:H3GGKBBXX:5:1106:9749:9631,J00121:27:H3GGKBBXX:5:1223:4391:38328;sequence=TATTGTTGCTGGAATCTAATTAATTTAATTTAATTTCTAAAATGAGTA;start=293116;subtype=OVERLAPPING;support_ref=6;support_variant=34;type=ALTERNATIVE;
scaffold51_68_with_IES	MILORD	internal_eliminated_sequence	294235	294262	.	.	.	ID=MILORD.68.294235.294262;Name=MILORD.68.294235.294262;bounded_by_ta=TRUE;common_boundary=Both;end=294262;ies_id=IESPGM.PTET51.1.68.280486;ies_left_dist=0;ies_min_dist=0;ies_right_dist=0;junction_seq=agtttctgtataagcTAaatgataataaaaca;read_names=J00121:27:H3GGKBBXX:5:1215:25743:33686,J00121:27:H3GGKBBXX:5:1216:24150:46539,J00121:27:H3GGKBBXX:5:2208:24292:31734,J00121:27:H3GGKBBXX:5:2222:4482:41405,J00121:27:H3GGKBBXX:5:1212:29335:35690,J00121:27:H3GGKBBXX:5:1124:13413:14361,J00121:27:H3GGKBBXX:5:2225:28361:17298,J00121:27:H3GGKBBXX:5:2225:28706:17087,J00121:27:H3GGKBBXX:5:2215:4787:44816,J00121:27:H3GGKBBXX:5:1104:24373:37677,J00121:27:H3GGKBBXX:5:2128:8633:30345,J00121:27:H3GGKBBXX:5:2102:24302:26723,J00121:27:H3GGKBBXX:5:2224:18233:20814,J00121:27:H3GGKBBXX:5:1210:8745:4409,J00121:27:H3GGKBBXX:5:2228:14722:37871,J00121:27:H3GGKBBXX:5:2203:3711:3530,J00121:27:H3GGKBBXX:5:1111:12723:5499,J00121:27:H3GGKBBXX:5:2217:14397:36886,J00121:27:H3GGKBBXX:5:1205:15757:15821,J00121:27:H3GGKBBXX:5:2126:12733:34495,J00121:27:H3GGKBBXX:5:1105:13809:28586,J00121:27:H3GGKBBXX:5:1220:25763:36464,J00121:27:H3GGKBBXX:5:1110:28777:16506;sequence=TATAGTATAAAACAATATGATTGAATTA;start=294235;subtype=IES;support_ref=0;support_variant=23;type=IES;
scaffold51_68_with_IES	MILORD	internal_eliminated_sequence	295234	295473	.	.	.	ID=MILORD.68.295234.295473;Name=MILORD.68.295234.295473;bounded_by_ta=TRUE;common_boundary=None;end=295473;ies_id=IESPGM.PTET51.1.68.281455;ies_left_dist=-2;ies_min_dist=2;ies_right_dist=-2;junction_seq=tgttatgaattaataTActgtttctgctacgt;read_names=J00121:27:H3GGKBBXX:5:1102:23267:4989,J00121:27:H3GGKBBXX:5:2215:2899:23259,J00121:27:H3GGKBBXX:5:1111:18771:47665,J00121:27:H3GGKBBXX:5:1216:22617:41563,J00121:27:H3GGKBBXX:5:2103:14001:36411,J00121:27:H3GGKBBXX:5:2215:6786:19478,J00121:27:H3GGKBBXX:5:2203:8278:36341;sequence=TATAACCTTTTTGCTCAAAATATTTAAGAACATAGAGATCCAATTTATATGGCAAAGAGATTCTAATAAAATTCACATAATTTTACAAGCATCGATAAATTTAATTACTATACTAAACAGTGAATTAATAAAAATACTATTTTTTAATTCATTCTCATTAACTGTGTCGAAAATACAAATACTTTGATATCAACAAAATTTCCATAGACATTCTGGTAAAACTCTTATGTGAGAGTACTA;start=295234;subtype=OVERLAPPING;support_ref=152;support_variant=7;type=ALTERNATIVE;
scaffold51_68_with_IES	MILORD	internal_eliminated_sequence	296087	296248	.	.	.	ID=MILORD.68.296087.296248;Name=MILORD.68.296087.296248;bounded_by_ta=TRUE;common_boundary=Both;end=296248;ies_id=IESPGM.PTET51.1.68.282070;ies_left_dist=0;ies_min_dist=0;ies_right_dist=0;junction_seq=aatctatcaattataTAatcgcaagtattaaa;read_names=J00121:27:H3GGKBBXX:5:2211:12611:43111,J00121:27:H3GGKBBXX:5:1204:7273:23487,J00121:27:H3GGKBBXX:5:2103:29061:33738,J00121:27:H3GGKBBXX:5:2120:7638:2914,J00121:27:H3GGKBBXX:5:2107:16082:34143,J00121:27:H3GGKBBXX:5:2223:4990:2967,J00121:27:H3GGKBBXX:5:1216:13930:16278;sequence=TATTGTCAAGAAGAGTGAAGAATTGGTTTTCATGAACATACCATAAATATATAATTGAGATTGTCATAATTAACAATTAAATATTAATTAGTGAAATTTAGAAATATCAATTGTTAGCAATATCAAATTCAAAGTAATTAGAATAATTTTATATAAATACAA;start=296087;subtype=IES;support_ref=98;support_variant=7;type=IES;
scaffold51_68_with_IES	MILORD	internal_eliminated_sequence	296087	296285	.	.	.	ID=MILORD.68.296087.296285;Name=MILORD.68.296087.296285;bounded_by_ta=TRUE;common_boundary=LEFT;end=296285;ies_id=IESPGM.PTET51.1.68.282070;ies_left_dist=0;ies_min_dist=0;ies_right_dist=-37;junction_seq=aatctatcaattataTAtattaaattctaaaa;read_names=J00121:27:H3GGKBBXX:5:2118:20101:7486,J00121:27:H3GGKBBXX:5:2225:8552:28164;sequence=TATTGTCAAGAAGAGTGAAGAATTGGTTTTCATGAACATACCATAAATATATAATTGAGATTGTCATAATTAACAATTAAATATTAATTAGTGAAATTTAGAAATATCAATTGTTAGCAATATCAAATTCAAAGTAATTAGAATAATTTTATATAAATACAATAATCGCAAGTATTAAATGAATATATTATTAGAACAA;start=296087;subtype=PARTIAL_EXTERNAL;support_ref=98;support_variant=2;type=ALTERNATIVE;
scaffold51_68_with_IES	MILORD	internal_eliminated_sequence	298425	298523	.	.	.	ID=MILORD.68.298425.298523;Name=MILORD.68.298425.298523;bounded_by_ta=TRUE;common_boundary=Both;end=298523;ies_id=IESPGM.PTET51.1.68.284246;ies_left_dist=0;ies_min_dist=0;ies_right_dist=0;junction_seq=tttgaattagtcattTAgttattttataaaag;read_names=J00121:27:H3GGKBBXX:5:2117:16072:2861,J00121:27:H3GGKBBXX:5:1218:17756:36411,J00121:27:H3GGKBBXX:5:1121:13423:40965,J00121:27:H3GGKBBXX:5:1118:26819:10194,J00121:27:H3GGKBBXX:5:2123:25733:37959,J00121:27:H3GGKBBXX:5:1207:28016:28868,J00121:27:H3GGKBBXX:5:2201:22232:25949,J00121:27:H3GGKBBXX:5:1112:17980:40280,J00121:27:H3GGKBBXX:5:2128:24647:25668,J00121:27:H3GGKBBXX:5:1220:16285:16067,J00121:27:H3GGKBBXX:5:1120:21836:12286,J00121:27:H3GGKBBXX:5:1220:8613:26371,J00121:27:H3GGKBBXX:5:1110:7578:45678,J00121:27:H3GGKBBXX:5:1102:24485:24718,J00121:27:H3GGKBBXX:5:1212:30310:46662,J00121:27:H3GGKBBXX:5:2210:5710:4356,J00121:27:H3GGKBBXX:5:2225:26687:40702,J00121:27:H3GGKBBXX:5:1222:11708:24911,J00121:27:H3GGKBBXX:5:1220:14966:42864,J00121:27:H3GGKBBXX:5:1210:25347:24841;sequence=TATAGCAAATATGAAATAAATCTTATCATATGTTAGTTATTTATATGATATTAATTAATTATTGGTGAGATATTTTAAAAAATGAGTCTTTACCAATTG;start=298425;subtype=IES;support_ref=158;support_variant=20;type=IES;
scaffold51_68_with_IES	MILORD	internal_eliminated_sequence	298425	298452	.	.	.	ID=MILORD.68.298425.298452;Name=MILORD.68.298425.298452;bounded_by_ta=TRUE;common_boundary=LEFT;end=298452;ies_id=IESPGM.PTET51.1.68.284246;ies_left_dist=0;ies_min_dist=0;ies_right_dist=71;junction_seq=tttgaattagtcattTAtgttagttatttata;read_names=J00121:27:H3GGKBBXX:5:1226:4087:12058;sequence=TATAGCAAATATGAAATAAATCTTATCA;start=298425;subtype=PARTIAL_INTERNAL;support_ref=79;support_variant=1;type=ALTERNATIVE;
scaffold51_68_with_IES	MILORD	internal_eliminated_sequence	302365	302392	.	.	.	ID=MILORD.68.302365.302392;Name=MILORD.68.302365.302392;bounded_by_ta=TRUE;common_boundary=Both;end=302392;ies_id=IESPGM.PTET51.1.68.288087;ies_left_dist=0;ies_min_dist=0;ies_right_dist=0;junction_seq=aatcaatttttgtttTAatttattatattcat;read_names=J00121:27:H3GGKBBXX:5:2116:29335:11917,J00121:27:H3GGKBBXX:5:2108:20973:22819,J00121:27:H3GGKBBXX:5:1124:14093:25140,J00121:27:H3GGKBBXX:5:2109:17411:47876,J00121:27:H3GGKBBXX:5:2212:30188:1543,J00121:27:H3GGKBBXX:5:2117:13271:19320,J00121:27:H3GGKBBXX:5:1119:9577:15979,J00121:27:H3GGKBBXX:5:1202:9597:5218,J00121:27:H3GGKBBXX:5:2123:12855:46944,J00121:27:H3GGKBBXX:5:1222:14966:16348,J00121:27:H3GGKBBXX:5:2214:19725:39471,J00121:27:H3GGKBBXX:5:1219:22820:46135,J00121:27:H3GGKBBXX:5:2123:30371:21166,J00121:27:H3GGKBBXX:5:2111:13555:23751,J00121:27:H3GGKBBXX:5:2215:4087:4497,J00121:27:H3GGKBBXX:5:1117:19035:20093,J00121:27:H3GGKBBXX:5:2215:2706:5165,J00121:27:H3GGKBBXX:5:1105:30797:13851,J00121:27:H3GGKBBXX:5:2217:30776:36605,J00121:27:H3GGKBBXX:5:1218:2615:11794,J00121:27:H3GGKBBXX:5:1118:9871:10581,J00121:27:H3GGKBBXX:5:1115:10957:29167;sequence=TATAGAAAATAAACAATTTCATTAACTA;start=302365;subtype=IES;support_ref=2;support_variant=22;type=IES;
scaffold51_68_with_IES	MILORD	internal_eliminated_sequence	302490	302538	.	.	.	ID=MILORD.68.302490.302538;Name=MILORD.68.302490.302538;bounded_by_ta=TRUE;common_boundary=Both;end=302538;ies_id=IESPGM.PTET51.1.68.288184;ies_left_dist=0;ies_min_dist=0;ies_right_dist=0;junction_seq=atggaatcattaatgTAgacattcagagaatc;read_names=J00121:27:H3GGKBBXX:5:1204:15270:4040,J00121:27:H3GGKBBXX:5:2224:20973:40649,J00121:27:H3GGKBBXX:5:2126:14570:11548,J00121:27:H3GGKBBXX:5:2105:27904:17843,J00121:27:H3GGKBBXX:5:1108:24688:29641,J00121:27:H3GGKBBXX:5:1218:28087:33035,J00121:27:H3GGKBBXX:5:1212:4442:23083,J00121:27:H3GGKBBXX:5:2114:5822:8383,J00121:27:H3GGKBBXX:5:2217:14671:44324,J00121:27:H3GGKBBXX:5:2207:18781:26898,J00121:27:H3GGKBBXX:5:1212:12317:12919,J00121:27:H3GGKBBXX:5:2220:14012:38222,J00121:27:H3GGKBBXX:5:1120:26423:36095,J00121:27:H3GGKBBXX:5:1103:5446:44904,J00121:27:H3GGKBBXX:5:2216:9080:39488,J00121:27:H3GGKBBXX:5:2108:23652:5165,J00121:27:H3GGKBBXX:5:2103:22709:6800,J00121:27:H3GGKBBXX:5:2224:18781:5868,J00121:27:H3GGKBBXX:5:2104:17472:6449,J00121:27:H3GGKBBXX:5:2101:9130:24806,J00121:27:H3GGKBBXX:5:1107:6350:25193,J00121:27:H3GGKBBXX:5:2226:24363:2563;sequence=TACAGTCAATTTACTTGTATCTTTAAAAGTGTGAGCATTTAAGTAACTA;start=302490;subtype=IES;support_ref=14;support_variant=22;type=IES;
scaffold51_68_with_IES	MILORD	internal_eliminated_sequence	302740	303269	.	.	.	ID=MILORD.68.302740.303269;Name=MILORD.68.302740.303269;bounded_by_ta=TRUE;common_boundary=None;end=303269;ies_id=IESPGM.PTET51.1.68.288184;ies_left_dist=-250;ies_min_dist=250;ies_right_dist=-731;junction_seq=ataattatttatataTActaataattgttcaa;read_names=J00121:27:H3GGKBBXX:5:2111:23246:26090;sequence=TATATATATAATAATATTAAAACTATAAGAATTACCAGTCATGCTCAATTCCCCTTAATTCTACTTTCTCAAGATGACAAGACTAAAAGAAATTAATAACTTTTGAAATATAAATCGTTTGTTTAGTTTGAATTTGTAAGTATATTGACTTTATTCTTTAGATTAAATATTATATTAATACAGATTTCATTATTTATAAAATAACATTTATGCATCATTTTAATAAATTTATGATTAAATTATAAATTGTTGATCAAATAATACTATACAATTATAAATAAGGAATTTCCAAATTAATAACTCGTTTATTGTAATATATTATATCATTCAAATTCTAACAAGAATATAATTAAATTCTATTGATTTCTAATTATAAGATTGTATTTTTAAAGAAATCAAAATAAAGATGAAATTGAAAGGCTTAAAATCGTTAAAAGGATTAGAGTATATTAAAAAGGAGTACAATTAATTTTAAAATACATTAATTGTTTGATGATAAATAAAATAATTAAAAGATATTTACATAAATA;start=302740;subtype=MAC;support_ref=94;support_variant=1;type=CRYPTIC;
scaffold51_68_with_IES	MILORD	internal_eliminated_sequence	302910	303110	.	.	.	ID=MILORD.68.302910.303110;Name=MILORD.68.302910.303110;bounded_by_ta=TRUE;common_boundary=None;end=303110;ies_id=IESPGM.PTET51.1.68.288184;ies_left_dist=-420;ies_min_dist=420;ies_right_dist=-572;junction_seq=ctttagattaaatatTAtaagattgtattttt;read_names=J00121:27:H3GGKBBXX:5:1112:10196:39559,J00121:27:H3GGKBBXX:5:1104:4087:41669;sequence=TATATTAATACAGATTTCATTATTTATAAAATAACATTTATGCATCATTTTAATAAATTTATGATTAAATTATAAATTGTTGATCAAATAATACTATACAATTATAAATAAGGAATTTCCAAATTAATAACTCGTTTATTGTAATATATTATATCATTCAAATTCTAACAAGAATATAATTAAATTCTATTGATTTCTAAT;start=302910;subtype=MAC;support_ref=204;support_variant=2;type=CRYPTIC;
scaffold51_68_with_IES	MILORD	internal_eliminated_sequence	302910	303216	.	.	.	ID=MILORD.68.302910.303216;Name=MILORD.68.302910.303216;bounded_by_ta=TRUE;common_boundary=None;end=303216;ies_id=IESPGM.PTET51.1.68.288184;ies_left_dist=-420;ies_min_dist=420;ies_right_dist=-678;junction_seq=ctttagattaaatatTAcattaattgtttgat;read_names=J00121:27:H3GGKBBXX:5:2216:30198:45590;sequence=TATATTAATACAGATTTCATTATTTATAAAATAACATTTATGCATCATTTTAATAAATTTATGATTAAATTATAAATTGTTGATCAAATAATACTATACAATTATAAATAAGGAATTTCCAAATTAATAACTCGTTTATTGTAATATATTATATCATTCAAATTCTAACAAGAATATAATTAAATTCTATTGATTTCTAATTATAAGATTGTATTTTTAAAGAAATCAAAATAAAGATGAAATTGAAAGGCTTAAAATCGTTAAAAGGATTAGAGTATATTAAAAAGGAGTACAATTAATTTTAAAA;start=302910;subtype=MAC;support_ref=102;support_variant=1;type=CRYPTIC;
scaffold51_68_with_IES	MILORD	internal_eliminated_sequence	302912	303140	.	.	.	ID=MILORD.68.302912.303140;Name=MILORD.68.302912.303140;bounded_by_ta=TRUE;common_boundary=None;end=303140;ies_id=IESPGM.PTET51.1.68.288184;ies_left_dist=-422;ies_min_dist=422;ies_right_dist=-602;junction_seq=ttagattaaatattaTAaagatgaaattgaaa;read_names=J00121:27:H3GGKBBXX:5:1213:8948:16823;sequence=TATTAATACAGATTTCATTATTTATAAAATAACATTTATGCATCATTTTAATAAATTTATGATTAAATTATAAATTGTTGATCAAATAATACTATACAATTATAAATAAGGAATTTCCAAATTAATAACTCGTTTATTGTAATATATTATATCATTCAAATTCTAACAAGAATATAATTAAATTCTATTGATTTCTAATTATAAGATTGTATTTTTAAAGAAATCAAAA;start=302912;subtype=MAC;support_ref=106;support_variant=1;type=CRYPTIC;
scaffold51_68_with_IES	MILORD	internal_eliminated_sequence	302948	303235	.	.	.	ID=MILORD.68.302948.303235;Name=MILORD.68.302948.303235;bounded_by_ta=TRUE;common_boundary=None;end=303235;ies_id=IESPGM.PTET51.1.68.288184;ies_left_dist=-458;ies_min_dist=458;ies_right_dist=-697;junction_seq=ttataaaataacattTAaataaaataattaaa;read_names=J00121:27:H3GGKBBXX:5:2218:9384:19162;sequence=TATGCATCATTTTAATAAATTTATGATTAAATTATAAATTGTTGATCAAATAATACTATACAATTATAAATAAGGAATTTCCAAATTAATAACTCGTTTATTGTAATATATTATATCATTCAAATTCTAACAAGAATATAATTAAATTCTATTGATTTCTAATTATAAGATTGTATTTTTAAAGAAATCAAAATAAAGATGAAATTGAAAGGCTTAAAATCGTTAAAAGGATTAGAGTATATTAAAAAGGAGTACAATTAATTTTAAAATACATTAATTGTTTGATGA;start=302948;subtype=MAC;support_ref=105;support_variant=1;type=CRYPTIC;
scaffold51_68_with_IES	MILORD	internal_eliminated_sequence	303887	303936	.	.	.	ID=MILORD.68.303887.303936;Name=MILORD.68.303887.303936;bounded_by_ta=TRUE;common_boundary=Both;end=303936;ies_id=IESPGM.PTET51.1.68.289532;ies_left_dist=0;ies_min_dist=0;ies_right_dist=0;junction_seq=tttgccatctcttcgTAactcatcgtttacgt;read_names=J00121:27:H3GGKBBXX:5:1204:20679:20375,J00121:27:H3GGKBBXX:5:2206:7253:38257,J00121:27:H3GGKBBXX:5:1127:13565:29571,J00121:27:H3GGKBBXX:5:1102:6654:5851,J00121:27:H3GGKBBXX:5:2111:16894:18529,J00121:27:H3GGKBBXX:5:1216:16467:30063,J00121:27:H3GGKBBXX:5:1120:8430:8893,J00121:27:H3GGKBBXX:5:2118:23744:43585,J00121:27:H3GGKBBXX:5:2208:19218:9543,J00121:27:H3GGKBBXX:5:2116:9881:8031,J00121:27:H3GGKBBXX:5:2207:19390:48104,J00121:27:H3GGKBBXX:5:1210:13190:7363,J00121:27:H3GGKBBXX:5:2224:6705:15680,J00121:27:H3GGKBBXX:5:2223:25398:46381,J00121:27:H3GGKBBXX:5:1107:16041:40262,J00121:27:H3GGKBBXX:5:2101:16599:37150,J00121:27:H3GGKBBXX:5:1113:17990:13042,J00121:27:H3GGKBBXX:5:1216:18314:36358,J00121:27:H3GGKBBXX:5:1123:28107:32683,J00121:27:H3GGKBBXX:5:1109:31243:29360,J00121:27:H3GGKBBXX:5:1114:4949:11231,J00121:27:H3GGKBBXX:5:1124:4817:40262,J00121:27:H3GGKBBXX:5:2212:16792:12831,J00121:27:H3GGKBBXX:5:1111:2443:10405,J00121:27:H3GGKBBXX:5:1217:25296:20533,J00121:27:H3GGKBBXX:5:1208:3620:35831,J00121:27:H3GGKBBXX:5:1219:20283:10405,J00121:27:H3GGKBBXX:5:1109:7963:38820,J00121:27:H3GGKBBXX:5:2122:20303:39242,J00121:27:H3GGKBBXX:5:1203:16873:13042,J00121:27:H3GGKBBXX:5:1226:14641:1226,J00121:27:H3GGKBBXX:5:1124:25773:35884,J00121:27:H3GGKBBXX:5:2211:24840:20445,J00121:27:H3GGKBBXX:5:2205:11008:48632,J00121:27:H3GGKBBXX:5:1204:18223:12216,J00121:27:H3GGKBBXX:5:2218:14823:47858,J00121:27:H3GGKBBXX:5:2216:6583:12304;sequence=TACACCCAGAATATTTATTTAATTTATTTGATACTTCTCACCACTTGCTG;start=303887;subtype=IES;support_ref=6;support_variant=37;type=IES;
scaffold51_68_with_IES	MILORD	internal_eliminated_sequence	306536	306575	.	.	.	ID=MILORD.68.306536.306575;Name=MILORD.68.306536.306575;bounded_by_ta=TRUE;common_boundary=None;end=306575;ies_id=IESPGM.PTET51.1.68.292129;ies_left_dist=-2;ies_min_dist=2;ies_right_dist=-2;junction_seq=atcacatttgaaataTAtcatcaatgagaaac;read_names=J00121:27:H3GGKBBXX:5:2203:8481:33949,J00121:27:H3GGKBBXX:5:2115:9465:45537,J00121:27:H3GGKBBXX:5:2205:13291:28604,J00121:27:H3GGKBBXX:5:2108:15351:36534,J00121:27:H3GGKBBXX:5:1120:8785:33000,J00121:27:H3GGKBBXX:5:1201:27773:32912;sequence=TATACTCGATTAAAGTGAATAATATATAAGAATTGAAGTA;start=306536;subtype=OVERLAPPING;support_ref=38;support_variant=6;type=ALTERNATIVE;
scaffold51_68_with_IES	MILORD	internal_eliminated_sequence	307056	307083	.	.	.	ID=MILORD.68.307056.307083;Name=MILORD.68.307056.307083;bounded_by_ta=TRUE;common_boundary=Both;end=307083;ies_id=IESPGM.PTET51.1.68.292611;ies_left_dist=0;ies_min_dist=0;ies_right_dist=0;junction_seq=agatgtagttgtgtgTAagactgaaactaaaa;read_names=J00121:27:H3GGKBBXX:5:1118:21359:35233,J00121:27:H3GGKBBXX:5:2203:10855:32121,J00121:27:H3GGKBBXX:5:1108:3518:22397,J00121:27:H3GGKBBXX:5:1101:17797:21676,J00121:27:H3GGKBBXX:5:1102:22871:44886,J00121:27:H3GGKBBXX:5:1119:7425:32261,J00121:27:H3GGKBBXX:5:1204:22445:4725,J00121:27:H3GGKBBXX:5:1107:16823:43163,J00121:27:H3GGKBBXX:5:2102:30533:3477,J00121:27:H3GGKBBXX:5:2108:12083:5024,J00121:27:H3GGKBBXX:5:2228:21359:21307,J00121:27:H3GGKBBXX:5:2113:20243:12972,J00121:27:H3GGKBBXX:5:1120:5832:11143,J00121:27:H3GGKBBXX:5:2219:24769:14273,J00121:27:H3GGKBBXX:5:1211:2909:27145,J00121:27:H3GGKBBXX:5:2228:23480:22450,J00121:27:H3GGKBBXX:5:1126:21399:24999,J00121:27:H3GGKBBXX:5:1205:4391:23382,J00121:27:H3GGKBBXX:5:1107:11566:6695,J00121:27:H3GGKBBXX:5:1103:26626:41932,J00121:27:H3GGKBBXX:5:1202:4127:24366,J00121:27:H3GGKBBXX:5:2126:25997:47735,J00121:27:H3GGKBBXX:5:1219:11718:29536,J00121:27:H3GGKBBXX:5:1213:3376:43286,J00121:27:H3GGKBBXX:5:1216:21765:2105,J00121:27:H3GGKBBXX:5:2118:29366:25193,J00121:27:H3GGKBBXX:5:2211:3955:36165,J00121:27:H3GGKBBXX:5:1206:10693:15381,J00121:27:H3GGKBBXX:5:1212:15686:32930,J00121:27:H3GGKBBXX:5:1215:14458:48069,J00121:27:H3GGKBBXX:5:2101:20314:41651,J00121:27:H3GGKBBXX:5:1222:28128:9825,J00121:27:H3GGKBBXX:5:1202:22820:33017,J00121:27:H3GGKBBXX:5:2113:23216:2791,J00121:27:H3GGKBBXX:5:2113:13210:35251,J00121:27:H3GGKBBXX:5:1227:23794:25421,J00121:27:H3GGKBBXX:5:1216:15351:24859,J00121:27:H3GGKBBXX:5:2217:11089:25984,J00121:27:H3GGKBBXX:5:1127:5589:10897,J00121:27:H3GGKBBXX:5:1109:10318:26441,J00121:27:H3GGKBBXX:5:1112:18426:13834,J00121:27:H3GGKBBXX:5:1128:13190:35251,J00121:27:H3GGKBBXX:5:1114:28960:9789,J00121:27:H3GGKBBXX:5:2119:18040:39014,J00121:27:H3GGKBBXX:5:2228:12571:38750,J00121:27:H3GGKBBXX:5:2105:17533:5323,J00121:27:H3GGKBBXX:5:2212:16295:20762,J00121:27:H3GGKBBXX:5:1107:14275:38222,J00121:27:H3GGKBBXX:5:1203:15138:16014;sequence=TATTATGTACATAATAATAGATTCACTA;start=307056;subtype=IES;support_ref=51;support_variant=49;type=IES;
scaffold51_68_with_IES	MILORD	internal_eliminated_sequence	307059	307083	.	.	.	ID=MILORD.68.307059.307083;Name=MILORD.68.307059.307083;bounded_by_ta=TRUE;common_boundary=RIGHT;end=307083;ies_id=IESPGM.PTET51.1.68.292611;ies_left_dist=-3;ies_min_dist=0;ies_right_dist=0;junction_seq=tgtagttgtgtgtatTAagactgaaactaaaa;read_names=J00121:27:H3GGKBBXX:5:1208:18832:14291;sequence=TATGTACATAATAATAGATTCACTA;start=307059;subtype=PARTIAL_INTERNAL;support_ref=14;support_variant=1;type=ALTERNATIVE;
scaffold51_68_with_IES	MILORD	internal_eliminated_sequence	309513	309658	.	.	.	ID=MILORD.68.309513.309658;Name=MILORD.68.309513.309658;bounded_by_ta=TRUE;common_boundary=Both;end=309658;ies_id=IESPGM.PTET51.1.68.295040;ies_left_dist=0;ies_min_dist=0;ies_right_dist=0;junction_seq=gagaaatgattatgcTActtgttcaattattt;read_names=J00121:27:H3GGKBBXX:5:1202:10165:24806,J00121:27:H3GGKBBXX:5:2202:10176:29536,J00121:27:H3GGKBBXX:5:2124:7334:4110,J00121:27:H3GGKBBXX:5:2106:27001:18318,J00121:27:H3GGKBBXX:5:1116:3802:31505,J00121:27:H3GGKBBXX:5:1120:16234:22063,J00121:27:H3GGKBBXX:5:1208:24353:2686,J00121:27:H3GGKBBXX:5:2108:24840:46047,J00121:27:H3GGKBBXX:5:1112:16082:27356,J00121:27:H3GGKBBXX:5:2117:15311:11952,J00121:27:H3GGKBBXX:5:1209:18944:29501,J00121:27:H3GGKBBXX:5:2226:27448:5728,J00121:27:H3GGKBBXX:5:2211:21044:4620,J00121:27:H3GGKBBXX:5:2225:23165:32455,J00121:27:H3GGKBBXX:5:1219:27965:14643,J00121:27:H3GGKBBXX:5:2217:20476:44675,J00121:27:H3GGKBBXX:5:2217:18852:12603,J00121:27:H3GGKBBXX:5:2214:27874:16840,J00121:27:H3GGKBBXX:5:2210:20405:6290;sequence=TACAGTACTATTTAACAATTATATTATGGATTTAATCAAATACTAAATATATTTGATATAAGCTTATTATTTTCAATATTAAACAAATATTTAAGTAAAAAATACTAATAAAATAAAATGATAATAACTTATATTTTTGTTATCTG;start=309513;subtype=IES;support_ref=0;support_variant=19;type=IES;
scaffold51_68_with_IES	MILORD	internal_eliminated_sequence	310416	310524	.	.	.	ID=MILORD.68.310416.310524;Name=MILORD.68.310416.310524;bounded_by_ta=TRUE;common_boundary=Both;end=310524;ies_id=IESPGM.PTET51.1.68.295797;ies_left_dist=0;ies_min_dist=0;ies_right_dist=0;junction_seq=gtatgtagattaaacTAtccaaattccatatc;read_names=J00121:27:H3GGKBBXX:5:2219:25449:17948,J00121:27:H3GGKBBXX:5:1225:4401:8664,J00121:27:H3GGKBBXX:5:1203:22181:4092,J00121:27:H3GGKBBXX:5:2208:8694:19619,J00121:27:H3GGKBBXX:5:1202:22972:18581,J00121:27:H3GGKBBXX:5:1203:17015:15117,J00121:27:H3GGKBBXX:5:1227:18122:24630,J00121:27:H3GGKBBXX:5:1225:10937:20832,J00121:27:H3GGKBBXX:5:1126:19481:23892,J00121:27:H3GGKBBXX:5:2202:3660:42442,J00121:27:H3GGKBBXX:5:1224:19715:2352,J00121:27:H3GGKBBXX:5:2205:13058:30732,J00121:27:H3GGKBBXX:5:1101:16741:29026,J00121:27:H3GGKBBXX:5:2113:13393:38310,J00121:27:H3GGKBBXX:5:1109:31223:44974,J00121:27:H3GGKBBXX:5:2118:18071:17333,J00121:27:H3GGKBBXX:5:1222:11109:13042,J00121:27:H3GGKBBXX:5:1107:10957:16542,J00121:27:H3GGKBBXX:5:2221:16062:25703,J00121:27:H3GGKBBXX:5:1205:26595:5024,J00121:27:H3GGKBBXX:5:1222:15250:21061;sequence=TATAATTGATTGCATAATCTTTATAATAAAAGTGAATTATTAAAGAAAATGGTTTTTCATTCACTGTTCTAAATGATTTTATTCAATCAAAAATTCATTTGAATTGCTG;start=310416;subtype=IES;support_ref=60;support_variant=21;type=IES;
scaffold51_68_with_IES	MILORD	internal_eliminated_sequence	310901	311103	.	.	.	ID=MILORD.68.310901.311103;Name=MILORD.68.310901.311103;bounded_by_ta=TRUE;common_boundary=Both;end=311103;ies_id=IESPGM.PTET51.1.68.296173;ies_left_dist=0;ies_min_dist=0;ies_right_dist=0;junction_seq=tttgatattcggagaTAcaaattatcagctca;read_names=J00121:27:H3GGKBBXX:5:1102:24789:34952,J00121:27:H3GGKBBXX:5:1210:25784:38609,J00121:27:H3GGKBBXX:5:1102:24759:34899,J00121:27:H3GGKBBXX:5:1110:30401:7222,J00121:27:H3GGKBBXX:5:1125:23663:44253,J00121:27:H3GGKBBXX:5:2227:26788:42601,J00121:27:H3GGKBBXX:5:2206:5639:40561,J00121:27:H3GGKBBXX:5:1212:6837:25509;sequence=TATTATTAAGTTTATAAAATAACTTAAGTTTAGAATGAATCTCAAGGATTTAAGATTAAAATATTGCATTGAAAATTAAATTTACTGTGATTTTCAACTTAAATCTTTTAGATAAAATTGGAAATAAAAAATAGCTATCTAGATAGGAAATTGGGTTATGATCTCATATTCTGTTTTATTGAATTTAATATTAATCCCAACAA;start=310901;subtype=IES;support_ref=172;support_variant=8;type=IES;
scaffold51_68_with_IES	MILORD	internal_eliminated_sequence	312736	312900	.	.	.	ID=MILORD.68.312736.312900;Name=MILORD.68.312736.312900;bounded_by_ta=TRUE;common_boundary=Both;end=312900;ies_id=IESPGM.PTET51.1.68.297805;ies_left_dist=0;ies_min_dist=0;ies_right_dist=0;junction_seq=attccagtagatttaTAacaaatgatcagcaa;read_names=J00121:27:H3GGKBBXX:5:2106:12682:28006,J00121:27:H3GGKBBXX:5:1122:8948:43867,J00121:27:H3GGKBBXX:5:2201:27458:23470,J00121:27:H3GGKBBXX:5:2216:18507:25193,J00121:27:H3GGKBBXX:5:1117:13413:13271,J00121:27:H3GGKBBXX:5:2201:27478:23470;sequence=TACAATTAGTATTACTTATTATTTCATTTTAGTCTTTTAATTTATTTAGTTCAATAGTCTTTCACACTTGTATTTAATAACTTCATAAGAGAATTCTTATATATATAATGAATTTAACAAATAAATTCTCAGAAAAAAAACTCTGAAATTTTGTTTAATTGATTG;start=312736;subtype=IES;support_ref=58;support_variant=6;type=IES;
scaffold51_68_with_IES	MILORD	internal_eliminated_sequence	312936	312961	.	.	.	ID=MILORD.68.312936.312961;Name=MILORD.68.312936.312961;bounded_by_ta=TRUE;common_boundary=Both;end=312961;ies_id=IESPGM.PTET51.1.68.297840;ies_left_dist=0;ies_min_dist=0;ies_right_dist=0;junction_seq=ctttagtgtaaagtgTActaaaaactaattat;read_names=J00121:27:H3GGKBBXX:5:2110:16254:48016,J00121:27:H3GGKBBXX:5:2123:24688:9596,J00121:27:H3GGKBBXX:5:1126:27164:44306,J00121:27:H3GGKBBXX:5:2201:6421:32595,J00121:27:H3GGKBBXX:5:1112:8643:5323,J00121:27:H3GGKBBXX:5:2206:26271:5552,J00121:27:H3GGKBBXX:5:1226:28869:41809,J00121:27:H3GGKBBXX:5:2126:11150:4637,J00121:27:H3GGKBBXX:5:1109:14407:34336;sequence=TATAGTTATTATACTTTTAATTGGTA;start=312936;subtype=IES;support_ref=0;support_variant=9;type=IES;
scaffold51_68_with_IES	MILORD	internal_eliminated_sequence	313344	313371	.	.	.	ID=MILORD.68.313344.313371;Name=MILORD.68.313344.313371;bounded_by_ta=TRUE;common_boundary=Both;end=313371;ies_id=IESPGM.PTET51.1.68.298222;ies_left_dist=0;ies_min_dist=0;ies_right_dist=0;junction_seq=ttttgtaatttcattTActcctatagaatatg;read_names=J00121:27:H3GGKBBXX:5:1203:4949:30855,J00121:27:H3GGKBBXX:5:1204:25022:11407,J00121:27:H3GGKBBXX:5:1207:18111:13781,J00121:27:H3GGKBBXX:5:1206:9232:13306,J00121:27:H3GGKBBXX:5:2111:26108:44482,J00121:27:H3GGKBBXX:5:1221:7547:19918,J00121:27:H3GGKBBXX:5:1124:16122:22010,J00121:27:H3GGKBBXX:5:2123:20679:23012,J00121:27:H3GGKBBXX:5:1219:12855:43427,J00121:27:H3GGKBBXX:5:1211:14793:43515,J00121:27:H3GGKBBXX:5:2113:31182:34002,J00121:27:H3GGKBBXX:5:1116:14194:46346,J00121:27:H3GGKBBXX:5:2104:4746:8242,J00121:27:H3GGKBBXX:5:1208:28219:47401,J00121:27:H3GGKBBXX:5:1104:10338:5657,J00121:27:H3GGKBBXX:5:2101:29538:41423,J00121:27:H3GGKBBXX:5:1109:15290:12620,J00121:27:H3GGKBBXX:5:2204:5355:15100,J00121:27:H3GGKBBXX:5:1205:21673:34020,J00121:27:H3GGKBBXX:5:2122:27935:8224,J00121:27:H3GGKBBXX:5:2222:25164:30433,J00121:27:H3GGKBBXX:5:1121:20425:30591,J00121:27:H3GGKBBXX:5:1109:25215:45221;sequence=TATCGATTAAATAAAGATCATTTTACTG;start=313344;subtype=IES;support_ref=3;support_variant=23;type=IES;
scaffold51_68_with_IES	MILORD	internal_eliminated_sequence	315085	315112	.	.	.	ID=MILORD.68.315085.315112;Name=MILORD.68.315085.315112;bounded_by_ta=TRUE;common_boundary=Both;end=315112;ies_id=IESPGM.PTET51.1.68.299935;ies_left_dist=0;ies_min_dist=0;ies_right_dist=0;junction_seq=cactatccttcatagTAcacattagtttcaat;read_names=J00121:27:H3GGKBBXX:5:2222:14042:12603,J00121:27:H3GGKBBXX:5:2128:28940:23681,J00121:27:H3GGKBBXX:5:2220:25540:6853,J00121:27:H3GGKBBXX:5:2126:17127:29554,J00121:27:H3GGKBBXX:5:1106:6766:1683,J00121:27:H3GGKBBXX:5:2217:12804:19249,J00121:27:H3GGKBBXX:5:1223:20496:33879,J00121:27:H3GGKBBXX:5:1104:26656:11319,J00121:27:H3GGKBBXX:5:2103:4462:29976,J00121:27:H3GGKBBXX:5:2108:10165:44324,J00121:27:H3GGKBBXX:5:2209:5822:39471,J00121:27:H3GGKBBXX:5:2120:30259:8418,J00121:27:H3GGKBBXX:5:2227:14204:33774,J00121:27:H3GGKBBXX:5:1212:13565:1824,J00121:27:H3GGKBBXX:5:1108:10724:30767,J00121:27:H3GGKBBXX:5:2224:12225:1367,J00121:27:H3GGKBBXX:5:2223:27762:33387,J00121:27:H3GGKBBXX:5:2225:13190:31382,J00121:27:H3GGKBBXX:5:1105:23865:2545,J00121:27:H3GGKBBXX:5:1222:17046:38451,J00121:27:H3GGKBBXX:5:2128:24089:24314,J00121:27:H3GGKBBXX:5:1102:28321:22502,J00121:27:H3GGKBBXX:5:1112:11677:41387,J00121:27:H3GGKBBXX:5:2119:10450:25615,J00121:27:H3GGKBBXX:5:1212:20466:43286,J00121:27:H3GGKBBXX:5:2116:13230:8523,J00121:27:H3GGKBBXX:5:2108:21552:41018,J00121:27:H3GGKBBXX:5:2123:25814:35567,J00121:27:H3GGKBBXX:5:2210:13575:1666,J00121:27:H3GGKBBXX:5:1103:10429:20058,J00121:27:H3GGKBBXX:5:1102:3183:3389;sequence=TATAATAGAATAGAGGTGTGATTAAGTG;start=315085;subtype=IES;support_ref=3;support_variant=31;type=IES;
scaffold51_68_with_IES	MILORD	internal_eliminated_sequence	315533	315558	.	.	.	ID=MILORD.68.315533.315558;Name=MILORD.68.315533.315558;bounded_by_ta=TRUE;common_boundary=Both;end=315558;ies_id=IESPGM.PTET51.1.68.300355;ies_left_dist=0;ies_min_dist=0;ies_right_dist=0;junction_seq=gaccaagaatacaagTAcatataacctgtaaa;read_names=J00121:27:H3GGKBBXX:5:2221:6979:26283,J00121:27:H3GGKBBXX:5:2117:28858:14010,J00121:27:H3GGKBBXX:5:1228:32725:21869,J00121:27:H3GGKBBXX:5:2204:10683:17720,J00121:27:H3GGKBBXX:5:1206:9455:22626,J00121:27:H3GGKBBXX:5:2205:29609:12779,J00121:27:H3GGKBBXX:5:2220:26443:7504,J00121:27:H3GGKBBXX:5:2216:29112:8646,J00121:27:H3GGKBBXX:5:1122:11779:34002,J00121:27:H3GGKBBXX:5:2205:14742:9877,J00121:27:H3GGKBBXX:5:1112:16133:4549,J00121:27:H3GGKBBXX:5:2102:16112:2053,J00121:27:H3GGKBBXX:5:2104:12662:21043,J00121:27:H3GGKBBXX:5:1104:25307:25685,J00121:27:H3GGKBBXX:5:1225:12631:3371,J00121:27:H3GGKBBXX:5:2114:4401:6484,J00121:27:H3GGKBBXX:5:1119:12581:9543,J00121:27:H3GGKBBXX:5:2221:11769:34899,J00121:27:H3GGKBBXX:5:1204:20923:32261,J00121:27:H3GGKBBXX:5:1128:14712:47559,J00121:27:H3GGKBBXX:5:2220:15402:18968,J00121:27:H3GGKBBXX:5:1107:25154:8682,J00121:27:H3GGKBBXX:5:1227:12702:42987,J00121:27:H3GGKBBXX:5:1227:24353:15416,J00121:27:H3GGKBBXX:5:1220:18487:1209,J00121:27:H3GGKBBXX:5:2221:23652:47788,J00121:27:H3GGKBBXX:5:2208:13484:29571,J00121:27:H3GGKBBXX:5:1224:19147:18810,J00121:27:H3GGKBBXX:5:1224:22536:3688,J00121:27:H3GGKBBXX:5:2221:3508:35004,J00121:27:H3GGKBBXX:5:1212:6806:6536,J00121:27:H3GGKBBXX:5:1106:8024:49124,J00121:27:H3GGKBBXX:5:1101:30908:17210,J00121:27:H3GGKBBXX:5:1208:6258:15961,J00121:27:H3GGKBBXX:5:1117:17168:28604,J00121:27:H3GGKBBXX:5:2221:27722:7398,J00121:27:H3GGKBBXX:5:1119:24058:41106,J00121:27:H3GGKBBXX:5:1212:20983:19109,J00121:27:H3GGKBBXX:5:2122:8298:21254,J00121:27:H3GGKBBXX:5:1128:14742:47366;sequence=TATTATCAAATCTGGGATTGGCATTA;start=315533;subtype=IES;support_ref=3;support_variant=40;type=IES;
scaffold51_68_with_IES	MILORD	internal_eliminated_sequence	316348	316396	.	.	.	ID=MILORD.68.316348.316396;Name=MILORD.68.316348.316396;bounded_by_ta=TRUE;common_boundary=Both;end=316396;ies_id=IESPGM.PTET51.1.68.301144;ies_left_dist=0;ies_min_dist=0;ies_right_dist=0;junction_seq=tggaggaatacatgaTAtcacttgggaattag;read_names=J00121:27:H3GGKBBXX:5:2115:18690:43058,J00121:27:H3GGKBBXX:5:2221:10886:24894,J00121:27:H3GGKBBXX:5:2117:26930:2791,J00121:27:H3GGKBBXX:5:1116:10886:27461,J00121:27:H3GGKBBXX:5:1227:18355:16946,J00121:27:H3GGKBBXX:5:2221:19928:27901,J00121:27:H3GGKBBXX:5:1111:28919:42601,J00121:27:H3GGKBBXX:5:1126:24698:7750,J00121:27:H3GGKBBXX:5:1106:14468:37818,J00121:27:H3GGKBBXX:5:1219:12357:37677,J00121:27:H3GGKBBXX:5:2111:24657:46188,J00121:27:H3GGKBBXX:5:1105:9973:2457,J00121:27:H3GGKBBXX:5:2121:23805:35989,J00121:27:H3GGKBBXX:5:2113:13748:5235,J00121:27:H3GGKBBXX:5:1103:10267:32683,J00121:27:H3GGKBBXX:5:1219:3457:28340,J00121:27:H3GGKBBXX:5:1115:15300:36200,J00121:27:H3GGKBBXX:5:1217:15219:20621,J00121:27:H3GGKBBXX:5:2219:20780:24349,J00121:27:H3GGKBBXX:5:1227:7862:9596;sequence=TACACTTGGATTATTAATTTGATAAGTATTCCAATAAACATTCTAACCT;start=316348;subtype=IES;support_ref=10;support_variant=20;type=IES;
scaffold51_68_with_IES	MILORD	internal_eliminated_sequence	317425	317467	.	.	.	ID=MILORD.68.317425.317467;Name=MILORD.68.317425.317467;bounded_by_ta=TRUE;common_boundary=Both;end=317467;ies_id=IESPGM.PTET51.1.68.302172;ies_left_dist=0;ies_min_dist=0;ies_right_dist=0;junction_seq=atttaaatttcaacaTAtcttattagtaatat;read_names=J00121:27:H3GGKBBXX:5:1109:7314:24964,J00121:27:H3GGKBBXX:5:1216:4158:6976,J00121:27:H3GGKBBXX:5:2126:17827:10862,J00121:27:H3GGKBBXX:5:2107:21978:10211,J00121:27:H3GGKBBXX:5:2205:19116:23786,J00121:27:H3GGKBBXX:5:2216:2493:5851,J00121:27:H3GGKBBXX:5:1227:25012:47436,J00121:27:H3GGKBBXX:5:1204:5670:5306,J00121:27:H3GGKBBXX:5:2120:18335:25562,J00121:27:H3GGKBBXX:5:1214:28067:20093,J00121:27:H3GGKBBXX:5:1121:13159:33123,J00121:27:H3GGKBBXX:5:1212:30279:44324,J00121:27:H3GGKBBXX:5:1216:5558:15311,J00121:27:H3GGKBBXX:5:1118:17310:18898,J00121:27:H3GGKBBXX:5:2202:22374:15926,J00121:27:H3GGKBBXX:5:1111:32025:22485,J00121:27:H3GGKBBXX:5:1203:8775:20779,J00121:27:H3GGKBBXX:5:2211:27387:29219,J00121:27:H3GGKBBXX:5:2210:27813:20990,J00121:27:H3GGKBBXX:5:1125:12083:16559,J00121:27:H3GGKBBXX:5:1124:30289:36534,J00121:27:H3GGKBBXX:5:1202:28016:25632,J00121:27:H3GGKBBXX:5:2218:20872:48350,J00121:27:H3GGKBBXX:5:2209:6674:13904,J00121:27:H3GGKBBXX:5:2111:7537:34424,J00121:27:H3GGKBBXX:5:2225:28239:24683;sequence=TATAGTCCAAAGAACATTCAAATTTGTTTAATTGGAGTTACTG;start=317425;subtype=IES;support_ref=6;support_variant=26;type=IES;
scaffold51_68_with_IES	MILORD	internal_eliminated_sequence	317717	317744	.	.	.	ID=MILORD.68.317717.317744;Name=MILORD.68.317717.317744;bounded_by_ta=TRUE;common_boundary=Both;end=317744;ies_id=IESPGM.PTET51.1.68.302421;ies_left_dist=0;ies_min_dist=0;ies_right_dist=0;junction_seq=acaaaatcaagataaTAggtcaatagacaaag;read_names=J00121:27:H3GGKBBXX:5:2125:8014:28956,J00121:27:H3GGKBBXX:5:2210:12378:10633,J00121:27:H3GGKBBXX:5:1127:14468:37537,J00121:27:H3GGKBBXX:5:2122:28463:33017,J00121:27:H3GGKBBXX:5:2113:6319:14449,J00121:27:H3GGKBBXX:5:2228:30350:11776,J00121:27:H3GGKBBXX:5:1114:18659:30696,J00121:27:H3GGKBBXX:5:1116:29041:45660,J00121:27:H3GGKBBXX:5:1106:17868:37730,J00121:27:H3GGKBBXX:5:2222:13900:9086,J00121:27:H3GGKBBXX:5:2119:7030:48667,J00121:27:H3GGKBBXX:5:1210:6268:9086,J00121:27:H3GGKBBXX:5:2106:14022:7644,J00121:27:H3GGKBBXX:5:1217:20476:18722,J00121:27:H3GGKBBXX:5:1125:8684:7996,J00121:27:H3GGKBBXX:5:2222:5254:44253,J00121:27:H3GGKBBXX:5:2219:10196:38750,J00121:27:H3GGKBBXX:5:1109:19167:3793,J00121:27:H3GGKBBXX:5:2226:23155:29307,J00121:27:H3GGKBBXX:5:1218:16478:46645,J00121:27:H3GGKBBXX:5:1110:21298:21764,J00121:27:H3GGKBBXX:5:1103:7385:29343,J00121:27:H3GGKBBXX:5:1125:8105:22573,J00121:27:H3GGKBBXX:5:2218:31233:19249,J00121:27:H3GGKBBXX:5:2109:25489:12849,J00121:27:H3GGKBBXX:5:2210:6908:35761,J00121:27:H3GGKBBXX:5:2121:23937:5306,J00121:27:H3GGKBBXX:5:1223:6512:27092,J00121:27:H3GGKBBXX:5:1221:9973:19021,J00121:27:H3GGKBBXX:5:2216:26027:11003,J00121:27:H3GGKBBXX:5:2109:8227:36007,J00121:27:H3GGKBBXX:5:1211:26271:42442,J00121:27:H3GGKBBXX:5:1123:14580:30345,J00121:27:H3GGKBBXX:5:1221:15311:44341,J00121:27:H3GGKBBXX:5:1117:26332:30978,J00121:27:H3GGKBBXX:5:2211:2625:39559,J00121:27:H3GGKBBXX:5:2124:12246:17579,J00121:27:H3GGKBBXX:5:1128:5213:19882,J00121:27:H3GGKBBXX:5:1117:3051:27145,J00121:27:H3GGKBBXX:5:1212:7131:2070,J00121:27:H3GGKBBXX:5:2209:23622:26177;sequence=TATGGTTAATAATAAACTATTGTAATTA;start=317717;subtype=IES;support_ref=6;support_variant=41;type=IES;
scaffold51_68_with_IES	MILORD	internal_eliminated_sequence	319130	319829	.	.	.	ID=MILORD.68.319130.319829;Name=MILORD.68.319130.319829;bounded_by_ta=TRUE;common_boundary=LEFT;end=319829;ies_id=IESPGM.PTET51.1.68.303806;ies_left_dist=0;ies_min_dist=0;ies_right_dist=-624;junction_seq=tttaaatatgcttggTAtcggttgatgactat;read_names=J00121:27:H3GGKBBXX:5:1128:15666:20832;sequence=TACAGTATTAAGGATTATTTTTACTTGTTGAAATAGAATTATTAAAGATAATTTTAACATAACTAAAAATCTGGTGTAATTTAAGTTGCCTAAGTAAAACCTATTTTGAATCCCCGCTAGAAAATTGAGGAATTCTTGAAGTAAGAGGTGGATTAGGGCAATATTACAATTAGAATTGCAATTATTACATTTTTAATCGCTTACTAGGTTCAATATGAATGAGAGGATTATTCAGGTTTAAATTAATCTAAGAATCTTTAAGTAGTGTAGAAACACTTTCATAGTAACTTTGAATTTTAGAAGATTAATGTGAAACTCCAGCAAGAAGGTCTAAAGGTCTTTTAACAATTCGACTTCTGTTGGTTTTACAAAAAGGTTGATTTTCTGTTTTCATACGTTGTAAAAGAACATCATTATCAGCTAGATTCAACGATAAAGATTATTTGGATTATCTTTTGTTTTCCCCATAAATCTGATAGGCCTTATGAATGATGTATTCTAACTTTTTCATCATCAACTATAGAGTCTTCAATGATTCTCCTCTACAACAGTATAATTTAAATCTCTAAATTGAAATATAAGATTTACATCTTCTTACAAAAATAAAGTTTAGACTTTTTCCGTTAAGCAAATTGCCTTAGTTTCCCTCTGAGATTATTTATTCATAATTTCCATGAATCCAAACAATTGGCCTTTGCTG;start=319130;subtype=PARTIAL_EXTERNAL;support_ref=39;support_variant=1;type=ALTERNATIVE;
scaffold51_68_with_IES	MILORD	internal_eliminated_sequence	319130	319205	.	.	.	ID=MILORD.68.319130.319205;Name=MILORD.68.319130.319205;bounded_by_ta=TRUE;common_boundary=Both;end=319205;ies_id=IESPGM.PTET51.1.68.303806;ies_left_dist=0;ies_min_dist=0;ies_right_dist=0;junction_seq=tttaaatatgcttggTAatttaagttgcctaa;read_names=J00121:27:H3GGKBBXX:5:1120:10216:4040,J00121:27:H3GGKBBXX:5:2211:11820:15223,J00121:27:H3GGKBBXX:5:1219:4685:45836,J00121:27:H3GGKBBXX:5:1213:12327:29219,J00121:27:H3GGKBBXX:5:2103:16995:32209,J00121:27:H3GGKBBXX:5:1217:26646:6624,J00121:27:H3GGKBBXX:5:1121:30320:10880,J00121:27:H3GGKBBXX:5:2128:24363:42900,J00121:27:H3GGKBBXX:5:2216:24332:12532,J00121:27:H3GGKBBXX:5:2227:11272:1824,J00121:27:H3GGKBBXX:5:1121:18507:29202,J00121:27:H3GGKBBXX:5:1205:15574:35092,J00121:27:H3GGKBBXX:5:1222:8866:12040,J00121:27:H3GGKBBXX:5:1121:28107:28287,J00121:27:H3GGKBBXX:5:1127:10307:6238,J00121:27:H3GGKBBXX:5:1108:29173:18247,J00121:27:H3GGKBBXX:5:2218:23957:3477,J00121:27:H3GGKBBXX:5:2108:26200:25369,J00121:27:H3GGKBBXX:5:2209:16417:23259,J00121:27:H3GGKBBXX:5:2221:2128:27232;sequence=TACAGTATTAAGGATTATTTTTACTTGTTGAAATAGAATTATTAAAGATAATTTTAACATAACTAAAAATCTGGTG;start=319130;subtype=IES;support_ref=78;support_variant=20;type=IES;
scaffold51_68_with_IES	MILORD	internal_eliminated_sequence	320020	320096	.	.	.	ID=MILORD.68.320020.320096;Name=MILORD.68.320020.320096;bounded_by_ta=TRUE;common_boundary=None;end=320096;ies_id=IESPGM.PTET51.1.68.305395;ies_left_dist=775;ies_min_dist=757;ies_right_dist=757;junction_seq=gatattggataacacTAatactcggctaattg;read_names=J00121:27:H3GGKBBXX:5:2126:23338:47454;sequence=TAATGTCAGCATCATTCCAATCAGTAAATATATTGATTGATTTCAAAAATTCAAAATTTTTATTTTAAATTCTAATA;start=320020;subtype=MAC;support_ref=103;support_variant=1;type=CRYPTIC;
scaffold51_68_with_IES	MILORD	internal_eliminated_sequence	320795	320853	.	.	.	ID=MILORD.68.320795.320853;Name=MILORD.68.320795.320853;bounded_by_ta=TRUE;common_boundary=Both;end=320853;ies_id=IESPGM.PTET51.1.68.305395;ies_left_dist=0;ies_min_dist=0;ies_right_dist=0;junction_seq=gggtaggattgtcaaTAtcaatttcacccttg;read_names=J00121:27:H3GGKBBXX:5:2210:12449:2211,J00121:27:H3GGKBBXX:5:1113:18802:22397,J00121:27:H3GGKBBXX:5:1105:12499:8734,J00121:27:H3GGKBBXX:5:2111:27783:48087,J00121:27:H3GGKBBXX:5:2225:23896:5798,J00121:27:H3GGKBBXX:5:1213:5071:44007,J00121:27:H3GGKBBXX:5:2227:21481:39137,J00121:27:H3GGKBBXX:5:1101:2483:9385,J00121:27:H3GGKBBXX:5:1202:14062:35848,J00121:27:H3GGKBBXX:5:1114:12439:6273,J00121:27:H3GGKBBXX:5:2108:8014:17913,J00121:27:H3GGKBBXX:5:1105:28929:15117,J00121:27:H3GGKBBXX:5:2206:20851:47401,J00121:27:H3GGKBBXX:5:1202:15818:43111,J00121:27:H3GGKBBXX:5:2223:12134:14537,J00121:27:H3GGKBBXX:5:2115:3559:48667,J00121:27:H3GGKBBXX:5:1226:5883:4866,J00121:27:H3GGKBBXX:5:2219:9211:30503,J00121:27:H3GGKBBXX:5:1101:13271:27654,J00121:27:H3GGKBBXX:5:1105:21227:16823,J00121:27:H3GGKBBXX:5:1113:11566:15557,J00121:27:H3GGKBBXX:5:1116:21328:7187,J00121:27:H3GGKBBXX:5:2227:16498:27127,J00121:27:H3GGKBBXX:5:2203:8948:34829,J00121:27:H3GGKBBXX:5:1122:20040:37378,J00121:27:H3GGKBBXX:5:1211:21481:44412,J00121:27:H3GGKBBXX:5:2111:26687:43339,J00121:27:H3GGKBBXX:5:2226:27894:12058,J00121:27:H3GGKBBXX:5:1217:25378:20955,J00121:27:H3GGKBBXX:5:2211:14357:27672,J00121:27:H3GGKBBXX:5:2122:16640:4092,J00121:27:H3GGKBBXX:5:2212:11546:33105,J00121:27:H3GGKBBXX:5:1201:12956:46662,J00121:27:H3GGKBBXX:5:1101:8958:38504,J00121:27:H3GGKBBXX:5:2220:6309:20164,J00121:27:H3GGKBBXX:5:2211:22942:16383,J00121:27:H3GGKBBXX:5:2204:16934:14871,J00121:27:H3GGKBBXX:5:1226:30086:39453,J00121:27:H3GGKBBXX:5:1116:23135:42530,J00121:27:H3GGKBBXX:5:1216:27904:6378;sequence=TACAGTCACAAATAATTTGTTTTTTTATTCAATATTATTTTTTATTTAAGAGTTTAGTG;start=320795;subtype=IES;support_ref=2;support_variant=40;type=IES;
scaffold51_68_with_IES	MILORD	internal_eliminated_sequence	322422	322577	.	.	.	ID=MILORD.68.322422.322577;Name=MILORD.68.322422.322577;bounded_by_ta=TRUE;common_boundary=Both;end=322577;ies_id=IESPGM.PTET51.1.68.306963;ies_left_dist=0;ies_min_dist=0;ies_right_dist=0;junction_seq=ctttttatgcagtagTAtttggtgatttggaa;read_names=J00121:27:H3GGKBBXX:5:1227:18558:37660,J00121:27:H3GGKBBXX:5:1203:19816:28270,J00121:27:H3GGKBBXX:5:2101:15179:17983,J00121:27:H3GGKBBXX:5:2106:21907:37941,J00121:27:H3GGKBBXX:5:2128:20618:34829,J00121:27:H3GGKBBXX:5:2228:21278:48210,J00121:27:H3GGKBBXX:5:2113:19583:19214,J00121:27:H3GGKBBXX:5:1211:17594:26705,J00121:27:H3GGKBBXX:5:1106:25550:14502,J00121:27:H3GGKBBXX:5:2201:20232:20973,J00121:27:H3GGKBBXX:5:2225:23328:45783,J00121:27:H3GGKBBXX:5:2113:10277:18282,J00121:27:H3GGKBBXX:5:2109:19725:9578,J00121:27:H3GGKBBXX:5:1124:3376:31892;sequence=TATAGTGGTTGCATCTAAGATATATTTCCAAAAGTAAAAATGATAAATTATAATGCATATATTAAATTAATTAATAATAAATTAAAGGTATAAATAAAAAACATATATTCTTTAATTTTGTGAATCCATTTTTTTAAAATTGTTTTTTAACAAGTA;start=322422;subtype=IES;support_ref=4;support_variant=14;type=IES;
scaffold51_68_with_IES	MILORD	internal_eliminated_sequence	324319	324378	.	.	.	ID=MILORD.68.324319.324378;Name=MILORD.68.324319.324378;bounded_by_ta=TRUE;common_boundary=Both;end=324378;ies_id=IESPGM.PTET51.1.68.308704;ies_left_dist=0;ies_min_dist=0;ies_right_dist=0;junction_seq=catatgttgggagaaTAttataaagtatgaaa;read_names=J00121:27:H3GGKBBXX:5:1106:13798:38099,J00121:27:H3GGKBBXX:5:1109:26078:41229,J00121:27:H3GGKBBXX:5:2216:18751:6624,J00121:27:H3GGKBBXX:5:1120:23429:18388,J00121:27:H3GGKBBXX:5:1116:18203:30468,J00121:27:H3GGKBBXX:5:2120:11272:29044,J00121:27:H3GGKBBXX:5:1106:25540:40227,J00121:27:H3GGKBBXX:5:1211:19461:4690,J00121:27:H3GGKBBXX:5:2206:27255:26881,J00121:27:H3GGKBBXX:5:2224:17797:45062,J00121:27:H3GGKBBXX:5:1114:24485:43427,J00121:27:H3GGKBBXX:5:1120:18639:16805,J00121:27:H3GGKBBXX:5:2202:16457:30855,J00121:27:H3GGKBBXX:5:2119:11718:48702,J00121:27:H3GGKBBXX:5:1114:24698:18898,J00121:27:H3GGKBBXX:5:2209:24383:28094,J00121:27:H3GGKBBXX:5:1124:30797:18353,J00121:27:H3GGKBBXX:5:1108:16102:44482,J00121:27:H3GGKBBXX:5:2226:19207:41352,J00121:27:H3GGKBBXX:5:2119:3681:42970,J00121:27:H3GGKBBXX:5:2103:24048:37572,J00121:27:H3GGKBBXX:5:2111:30401:25404,J00121:27:H3GGKBBXX:5:2219:13474:1842,J00121:27:H3GGKBBXX:5:1208:19806:48966,J00121:27:H3GGKBBXX:5:1216:28584:14344,J00121:27:H3GGKBBXX:5:1202:13535:29976,J00121:27:H3GGKBBXX:5:2109:21146:5534,J00121:27:H3GGKBBXX:5:2219:24860:9895,J00121:27:H3GGKBBXX:5:2126:31132:31910,J00121:27:H3GGKBBXX:5:1112:6705:47471,J00121:27:H3GGKBBXX:5:2107:22232:40192,J00121:27:H3GGKBBXX:5:2108:26474:26371,J00121:27:H3GGKBBXX:5:1117:12408:29923,J00121:27:H3GGKBBXX:5:1216:26413:10757,J00121:27:H3GGKBBXX:5:1219:24109:32613,J00121:27:H3GGKBBXX:5:1113:7781:23206,J00121:27:H3GGKBBXX:5:1122:9841:40104,J00121:27:H3GGKBBXX:5:1118:28138:45326,J00121:27:H3GGKBBXX:5:1228:22972:19531,J00121:27:H3GGKBBXX:5:1111:6664:28340,J00121:27:H3GGKBBXX:5:1201:15240:46399,J00121:27:H3GGKBBXX:5:2107:8014:12110;sequence=TACATTCAATTTAATTTGATTACTTAATATTATTTTATTGTCATCTATCAACTGTGACTG;start=324319;subtype=IES;support_ref=4;support_variant=42;type=IES;
scaffold51_68_with_IES	MILORD	internal_eliminated_sequence	325507	325755	.	.	.	ID=MILORD.68.325507.325755;Name=MILORD.68.325507.325755;bounded_by_ta=TRUE;common_boundary=None;end=325755;ies_id=IESPGM.PTET51.1.68.308704;ies_left_dist=-1188;ies_min_dist=1188;ies_right_dist=-1377;junction_seq=taaatatttatgcacTAtaaatttataacagt;read_names=J00121:27:H3GGKBBXX:5:1125:23673:26512;sequence=TAAGGTGTCTCATATTAATATTTTTATCAAATCACATTTTATTATTTGAAGAATTTTATAGTACTATATTTAATTCTTATTTTATTTTGCATGTTACAATATATTATTTAAATCTATCTCAACTTTAGCATAAAATAAATCAAGCGTATCAATTATCATCCAAATTACAATCAATATAATTTAAGTCAATGCCATTCAGATGTTTAAGAATAAAGGAAACTAAATTATATATTTATTTTTCAAAATGTA;start=325507;subtype=MAC;support_ref=120;support_variant=1;type=CRYPTIC;
scaffold51_68_with_IES	MILORD	internal_eliminated_sequence	329157	329234	.	.	.	ID=MILORD.68.329157.329234;Name=MILORD.68.329157.329234;bounded_by_ta=TRUE;common_boundary=Both;end=329234;ies_id=IESPGM.PTET51.1.68.313482;ies_left_dist=0;ies_min_dist=0;ies_right_dist=0;junction_seq=aaatcgattttaagaTAtgaatacgacataat;read_names=J00121:27:H3GGKBBXX:5:2216:23429:15750,J00121:27:H3GGKBBXX:5:1126:12378:31347,J00121:27:H3GGKBBXX:5:1210:8998:12339,J00121:27:H3GGKBBXX:5:1111:14164:25509,J00121:27:H3GGKBBXX:5:1227:18000:18933,J00121:27:H3GGKBBXX:5:1222:19613:38187,J00121:27:H3GGKBBXX:5:2223:24058:43427,J00121:27:H3GGKBBXX:5:1203:22587:43093,J00121:27:H3GGKBBXX:5:1123:25753:15311,J00121:27:H3GGKBBXX:5:1207:18507:44148,J00121:27:H3GGKBBXX:5:1219:8613:9069,J00121:27:H3GGKBBXX:5:2227:21572:16682,J00121:27:H3GGKBBXX:5:1111:6654:30960,J00121:27:H3GGKBBXX:5:2207:14834:28991,J00121:27:H3GGKBBXX:5:2211:27752:12234,J00121:27:H3GGKBBXX:5:2227:19989:1947,J00121:27:H3GGKBBXX:5:1102:16396:17421,J00121:27:H3GGKBBXX:5:1221:26910:29413,J00121:27:H3GGKBBXX:5:1111:22323:7820,J00121:27:H3GGKBBXX:5:2228:6766:3969,J00121:27:H3GGKBBXX:5:1115:13362:12550,J00121:27:H3GGKBBXX:5:2124:18467:37326,J00121:27:H3GGKBBXX:5:1224:16823:3811,J00121:27:H3GGKBBXX:5:1208:25804:19337,J00121:27:H3GGKBBXX:5:1216:8552:5657,J00121:27:H3GGKBBXX:5:1124:6126:10774,J00121:27:H3GGKBBXX:5:1109:25225:9332,J00121:27:H3GGKBBXX:5:2205:27407:37062,J00121:27:H3GGKBBXX:5:2227:14763:39805,J00121:27:H3GGKBBXX:5:2228:10957:6941,J00121:27:H3GGKBBXX:5:1224:23409:18142,J00121:27:H3GGKBBXX:5:1112:14955:10000;sequence=TACACATGATTTGGTTTCAATACTTAGGTTCATATTAAGTAAATGGTAAAAGAATCAGAATACTTATCAATTTGAATG;start=329157;subtype=IES;support_ref=12;support_variant=32;type=IES;
scaffold51_68_with_IES	MILORD	internal_eliminated_sequence	329804	329892	.	.	.	ID=MILORD.68.329804.329892;Name=MILORD.68.329804.329892;bounded_by_ta=TRUE;common_boundary=Both;end=329892;ies_id=IESPGM.PTET51.1.68.314051;ies_left_dist=0;ies_min_dist=0;ies_right_dist=0;junction_seq=gttcaatatcattgaTAaaagaattcaattaa;read_names=J00121:27:H3GGKBBXX:5:1116:13575:7117,J00121:27:H3GGKBBXX:5:1116:13646:7310,J00121:27:H3GGKBBXX:5:1225:19481:19953,J00121:27:H3GGKBBXX:5:1219:23531:46065,J00121:27:H3GGKBBXX:5:1214:16924:47278,J00121:27:H3GGKBBXX:5:1219:7760:1050,J00121:27:H3GGKBBXX:5:2211:31558:9825,J00121:27:H3GGKBBXX:5:1114:11221:3143,J00121:27:H3GGKBBXX:5:2225:25124:20621,J00121:27:H3GGKBBXX:5:2228:27529:39031,J00121:27:H3GGKBBXX:5:2209:11353:9737,J00121:27:H3GGKBBXX:5:1222:6471:46188,J00121:27:H3GGKBBXX:5:1227:22090:28481,J00121:27:H3GGKBBXX:5:2228:10795:29518,J00121:27:H3GGKBBXX:5:1228:25986:29184,J00121:27:H3GGKBBXX:5:1128:13423:12902;sequence=TACAGTAGAATTTTCTAAATAGATAATATTTTTAATATCATGAAATTTGTAAATATCATATTTAATCAAAAATAATATAACGTAAACCG;start=329804;subtype=IES;support_ref=0;support_variant=16;type=IES;
scaffold51_68_with_IES	MILORD	internal_eliminated_sequence	329804	329950	.	.	.	ID=MILORD.68.329804.329950;Name=MILORD.68.329804.329950;bounded_by_ta=TRUE;common_boundary=LEFT;end=329950;ies_id=IESPGM.PTET51.1.68.314051;ies_left_dist=0;ies_min_dist=0;ies_right_dist=-58;junction_seq=gttcaatatcattgaTAtcattgtttctattt;read_names=J00121:27:H3GGKBBXX:5:2126:14813:37150,J00121:27:H3GGKBBXX:5:1205:26362:45449;sequence=TACAGTAGAATTTTCTAAATAGATAATATTTTTAATATCATGAAATTTGTAAATATCATATTTAATCAAAAATAATATAACGTAAACCGTAAAAGAATTCAATTAATACAAAAAAAAAATTAACGAATTTAAAATTTTGGTTGGCTT;start=329804;subtype=PARTIAL_EXTERNAL;support_ref=0;support_variant=2;type=ALTERNATIVE;
scaffold51_68_with_IES	MILORD	internal_eliminated_sequence	330487	330638	.	.	.	ID=MILORD.68.330487.330638;Name=MILORD.68.330487.330638;bounded_by_ta=TRUE;common_boundary=Both;end=330638;ies_id=IESPGM.PTET51.1.68.314645;ies_left_dist=0;ies_min_dist=0;ies_right_dist=0;junction_seq=aacaagaattagaacTAcctacccattaaact;read_names=J00121:27:H3GGKBBXX:5:2202:6989:9666,J00121:27:H3GGKBBXX:5:2219:10795:31699,J00121:27:H3GGKBBXX:5:1124:28432:25650,J00121:27:H3GGKBBXX:5:1120:28737:24208,J00121:27:H3GGKBBXX:5:1217:29346:18827,J00121:27:H3GGKBBXX:5:1208:10470:41124,J00121:27:H3GGKBBXX:5:1223:12297:43550,J00121:27:H3GGKBBXX:5:1218:19674:5446,J00121:27:H3GGKBBXX:5:1213:13616:33527,J00121:27:H3GGKBBXX:5:1124:23865:35497,J00121:27:H3GGKBBXX:5:1207:15473:4180,J00121:27:H3GGKBBXX:5:1105:8024:17333;sequence=TATACTTCTAGTAGAAATTAATTTATGATTATAGATATGATGATTAATTGAAAGGGGAGTAGGTCATAAAATTAAATTATTTTTTATTGCGATTATTAAATTTTCTTTTTTTTTTCTTGATATTTATTAATAACTCTTTAATGCATTCAGTA;start=330487;subtype=IES;support_ref=42;support_variant=12;type=IES;
scaffold51_68_with_IES	MILORD	internal_eliminated_sequence	331408	331475	.	.	.	ID=MILORD.68.331408.331475;Name=MILORD.68.331408.331475;bounded_by_ta=TRUE;common_boundary=Both;end=331475;ies_id=IESPGM.PTET51.1.68.315414;ies_left_dist=0;ies_min_dist=0;ies_right_dist=0;junction_seq=ttatttaattcgagaTAttatagactttactc;read_names=J00121:27:H3GGKBBXX:5:1125:22952:41862,J00121:27:H3GGKBBXX:5:2115:16863:40842,J00121:27:H3GGKBBXX:5:1108:18375:3196,J00121:27:H3GGKBBXX:5:1215:27661:31101,J00121:27:H3GGKBBXX:5:1223:26545:32226,J00121:27:H3GGKBBXX:5:2227:19887:28006,J00121:27:H3GGKBBXX:5:1114:3995:18159,J00121:27:H3GGKBBXX:5:2110:24464:13324,J00121:27:H3GGKBBXX:5:1121:13078:46311,J00121:27:H3GGKBBXX:5:2103:29488:21219,J00121:27:H3GGKBBXX:5:1110:26869:38310,J00121:27:H3GGKBBXX:5:1227:28879:6343,J00121:27:H3GGKBBXX:5:1117:18416:31751,J00121:27:H3GGKBBXX:5:1115:21562:2809,J00121:27:H3GGKBBXX:5:2101:12530:32912,J00121:27:H3GGKBBXX:5:2206:13484:9315,J00121:27:H3GGKBBXX:5:1120:28524:12691,J00121:27:H3GGKBBXX:5:1123:16995:2387,J00121:27:H3GGKBBXX:5:1228:26078:32050,J00121:27:H3GGKBBXX:5:1210:26200:31558,J00121:27:H3GGKBBXX:5:2213:19187:17298,J00121:27:H3GGKBBXX:5:1217:22678:3090,J00121:27:H3GGKBBXX:5:1111:26920:11741,J00121:27:H3GGKBBXX:5:1221:5903:12392,J00121:27:H3GGKBBXX:5:2117:29112:15680,J00121:27:H3GGKBBXX:5:2105:20425:14766,J00121:27:H3GGKBBXX:5:1121:26758:14238,J00121:27:H3GGKBBXX:5:1109:18284:26810,J00121:27:H3GGKBBXX:5:1109:20435:3248,J00121:27:H3GGKBBXX:5:1106:29579:39559,J00121:27:H3GGKBBXX:5:1213:16376:3987,J00121:27:H3GGKBBXX:5:2110:17807:31892,J00121:27:H3GGKBBXX:5:1119:25175:26441,J00121:27:H3GGKBBXX:5:1207:15463:8488,J00121:27:H3GGKBBXX:5:1103:22709:8981,J00121:27:H3GGKBBXX:5:1218:20151:30995,J00121:27:H3GGKBBXX:5:1223:15047:42267,J00121:27:H3GGKBBXX:5:1113:4097:37009,J00121:27:H3GGKBBXX:5:1118:9891:40825;sequence=TACAGTTTGATAGTTTATAATACCATTAGAATAATTTAATTTCATTAAAACAATATAATCTTTTAGTG;start=331408;subtype=IES;support_ref=0;support_variant=39;type=IES;
scaffold51_68_with_IES	MILORD	internal_eliminated_sequence	332082	332149	.	.	.	ID=MILORD.68.332082.332149;Name=MILORD.68.332082.332149;bounded_by_ta=TRUE;common_boundary=None;end=332149;ies_id=IESPGM.PTET51.1.68.315414;ies_left_dist=-674;ies_min_dist=674;ies_right_dist=-674;junction_seq=tgtacctgacttatgTAtaataaatcccaatt;read_names=J00121:27:H3GGKBBXX:5:1126:5497:3952;sequence=TATGGGGATATAAGGAATTTTGATAATTAATAATCCTCAACCAGACAATTCGATTTTCGAGACATCTA;start=332082;subtype=MAC;support_ref=128;support_variant=1;type=CRYPTIC;
scaffold51_68_with_IES	MILORD	internal_eliminated_sequence	336124	336151	.	.	.	ID=MILORD.68.336124.336151;Name=MILORD.68.336124.336151;bounded_by_ta=TRUE;common_boundary=Both;end=336151;ies_id=IESPGM.PTET51.1.68.320062;ies_left_dist=0;ies_min_dist=0;ies_right_dist=0;junction_seq=atgactgataaaagtTAataaatacgatatac;read_names=J00121:27:H3GGKBBXX:5:1119:22130:32736,J00121:27:H3GGKBBXX:5:2212:26575:20498,J00121:27:H3GGKBBXX:5:2219:19380:21043,J00121:27:H3GGKBBXX:5:2204:26524:21887;sequence=TATAGATTATTTTATTTTTATCTAATGA;start=336124;subtype=IES;support_ref=87;support_variant=4;type=IES;
scaffold51_68_with_IES	MILORD	internal_eliminated_sequence	336164	336240	.	.	.	ID=MILORD.68.336164.336240;Name=MILORD.68.336164.336240;bounded_by_ta=TRUE;common_boundary=Both;end=336240;ies_id=IESPGM.PTET51.1.68.320074;ies_left_dist=0;ies_min_dist=0;ies_right_dist=0;junction_seq=tgataataaatacgaTAtatcgaaagtaaagt;read_names=J00121:27:H3GGKBBXX:5:2120:8075:26670,J00121:27:H3GGKBBXX:5:1211:13261:35022,J00121:27:H3GGKBBXX:5:1111:5660:28920;sequence=TATACAAAATCATTAACACTTATTTTTATATTTGAATTTTACATTTAAATTAAGGAGTGGGAAGTTCAAATCATCTA;start=336164;subtype=IES;support_ref=42;support_variant=3;type=IES;
scaffold51_68_with_IES	MILORD	internal_eliminated_sequence	337539	337644	.	.	.	ID=MILORD.68.337539.337644;Name=MILORD.68.337539.337644;bounded_by_ta=TRUE;common_boundary=Both;end=337644;ies_id=IESPGM.PTET51.1.68.321372;ies_left_dist=0;ies_min_dist=0;ies_right_dist=0;junction_seq=tgaggataataatggTActatagtcttctgcg;read_names=J00121:27:H3GGKBBXX:5:1128:24688:12550,J00121:27:H3GGKBBXX:5:1121:11424:16753,J00121:27:H3GGKBBXX:5:2123:3021:3565,J00121:27:H3GGKBBXX:5:2202:20029:13341,J00121:27:H3GGKBBXX:5:1220:29640:48175,J00121:27:H3GGKBBXX:5:2209:13971:16418,J00121:27:H3GGKBBXX:5:2228:25895:19953,J00121:27:H3GGKBBXX:5:1210:29944:47999,J00121:27:H3GGKBBXX:5:1105:6086:11864,J00121:27:H3GGKBBXX:5:2219:12784:5429;sequence=TATTATTGAATTAAATAATCCATTTATTTTAAGGAGGATCAAAAATGTTAAAGTTATTTAAACAAAATCATTTGAATTAAATTGAGTACAAATATATTCTTAACAA;start=337539;subtype=IES;support_ref=9;support_variant=10;type=IES;
scaffold51_68_with_IES	MILORD	internal_eliminated_sequence	338433	338478	.	.	.	ID=MILORD.68.338433.338478;Name=MILORD.68.338433.338478;bounded_by_ta=TRUE;common_boundary=Both;end=338478;ies_id=IESPGM.PTET51.1.68.322160;ies_left_dist=0;ies_min_dist=0;ies_right_dist=0;junction_seq=ctagataaacttaatTAggtccatatagaatt;read_names=J00121:27:H3GGKBBXX:5:2116:11211:27215,J00121:27:H3GGKBBXX:5:1117:10033:25949,J00121:27:H3GGKBBXX:5:2215:13606:17544,J00121:27:H3GGKBBXX:5:1122:28787:42970,J00121:27:H3GGKBBXX:5:1101:9638:44324,J00121:27:H3GGKBBXX:5:2118:8217:33738,J00121:27:H3GGKBBXX:5:1103:9333:31242,J00121:27:H3GGKBBXX:5:2225:11789:9719,J00121:27:H3GGKBBXX:5:2219:18639:14519,J00121:27:H3GGKBBXX:5:2108:10216:10088,J00121:27:H3GGKBBXX:5:2104:19278:16366,J00121:27:H3GGKBBXX:5:1105:9242:28375,J00121:27:H3GGKBBXX:5:1214:5325:2246,J00121:27:H3GGKBBXX:5:2203:28706:7310,J00121:27:H3GGKBBXX:5:1114:24190:32226,J00121:27:H3GGKBBXX:5:1218:17990:46381,J00121:27:H3GGKBBXX:5:2222:22516:32244,J00121:27:H3GGKBBXX:5:1209:27164:35057,J00121:27:H3GGKBBXX:5:2201:20029:1490,J00121:27:H3GGKBBXX:5:2225:10348:14361,J00121:27:H3GGKBBXX:5:2224:23591:17825,J00121:27:H3GGKBBXX:5:2101:16812:4426,J00121:27:H3GGKBBXX:5:1221:22495:24999,J00121:27:H3GGKBBXX:5:1218:23551:22432,J00121:27:H3GGKBBXX:5:1101:12631:15082,J00121:27:H3GGKBBXX:5:1203:12043:9561,J00121:27:H3GGKBBXX:5:1126:25723:13851,J00121:27:H3GGKBBXX:5:1112:21328:44042,J00121:27:H3GGKBBXX:5:2101:16782:4409,J00121:27:H3GGKBBXX:5:2122:5152:3389,J00121:27:H3GGKBBXX:5:1126:7517:41528,J00121:27:H3GGKBBXX:5:2120:12357:30081;sequence=TATAGATCACTTATGGAAAATGAATTGTATTAAAAAAGAAGAAGTA;start=338433;subtype=IES;support_ref=141;support_variant=32;type=IES;
scaffold51_68_with_IES	MILORD	internal_eliminated_sequence	339088	342472	.	.	.	ID=MILORD.68.339088.342472;Name=MILORD.68.339088.342472;bounded_by_ta=TRUE;common_boundary=None;end=342472;ies_id=IESPGM.PTET51.1.68.325714;ies_left_dist=3353;ies_min_dist=3;ies_right_dist=-3;junction_seq=atatcttattaattaTAtatttaattacaaat;read_names=J00121:27:H3GGKBBXX:5:2211:15422:14924;sequence=TATTTTGAAAATAAATTAATAATAACCATTCAATTATTAACATTTTCTTATCCTATTCTTAACTAGATATTCTCCGTACATTTTAATGATGAGTCCTAGCTAACTTGAGGATATCCTTATCAATTTAAGAATTATACAGAAAAAGACTATAGCTTAAAATTAAAAATTAGTTTTGAAAACAATAACACATAATTTTTTTTAGAAATTTGCAATTCTTCTTTTACTGAATTGATAAAATATAATCCTCTACAGTTAATGTATCTATGAGTTATATTTTATTTATTCTCCTGTACCAGTAATGAGCTTGAAAATTTAAAACTTAATTAAAGTCTCATCCCTGGAGAGGTGTATGATCATAATTGTAGTTTGCATTTCACAAAATACATTTAGATTCATATTATAATCTATTTATGTTGAAATTCTTAGCTTAATTAGGCTAATAACCATTCTCTTAACATTTTCTTCAAAAAAGTTCTGCATCAAATTTCAAAGAGGCATGACTGATATTCCAAAAATAAGATACATATAATAAAATTGTAGAAAATGTGCTATTAGATATATGATTAGTAATGTATGGAGACTTACATTCATTATTACATCTGGTGTGATCAAGTTAGTGACTAGAAAATATTAAATGTACACATAATTTTTACTTGAAATCTATTGATAAATATTTTATAATATTGATCACAGAGGTCAATTATAATATATTAGTTTATACCTAATACTTTAAATATTTAGATCAAATATAAGAGCTCTCTGTAAAATTCATAAAATAATGGACTTAGTATTTTTCTGTTTATTGTTATATTCATAATACTAAGATTACCATTTCAATGAATTCATCTAACATAATTTTTAACCATTTTAAAATCAATTTTGAAACATAATGTGTTAGTTTGTTTTTAGTTTTTGAAAATAAGATTATCGTTAATTTTAAATGGGCATCCTAAATTTCAGTTTTTAGGATTGATTAATAATACAATTTTCAATAATAGTATATTAAATCAGGTTTTGATACTTTATTTGCTCTCTTATGTTTAGTATTGTTTATTAGTAAAAAACTCATTTTTTATCAATTATTTGATTTATTAATTTTCATTGACTCTATTCAATATTTTTTATATCTTAATTAAAGTTATTCTTTAGATTTGATTCAGAAGAATTATTTTATTTAATAATTTTTCTCTTTATTATTTTTTCATGTCTTCAAATCAGCTAATAAAATTTATAATCTAAACTATAACAAGGTATCTAAAATTAATTTATTTAAAATTGTAATTATACAATATTAGCAATATTAATTGTGAAATTAATTCTGATTAAATATTAAAATGATAAGTATTATTTTGTGTATAAATATCAAATATTAAAATGTATAATAGGAATGATCTACATATTGACTAATATAAAGCATTTCTTAAGTAAGAATGTTCAAAATTATAACTCTAATTTCAAATTCAATATTTTTTCTCTTAAGTTCTTAAGCTATGTAGCAGTTTTATAAAGTATTAATCAATAGTTGAATTAAAAATCATATTTCTATTAATTATTCATTTTAAAAGAATTTAAGATAAACTTTGTAAATTATTTACTTGATAATCCTTTTGATAATTTTTCAAGATAAATTGTTGCTTTTTCATAGAAGGGTAACTAATTTCAATAATTGAAAATTTAATAAATATATATATTTTCAAATTAATTACACATGAGATACTTTGCGGACAAGATTTATCATGATAATTAATAAAATTTGTTTATTAGTTAAGGCTTTATTTACAAATAAAGTCCAGAATTGTATATAATTTTTCAGTTATCAACCATAATAAAAGAAAGAAATTTGAACAATATAGCAATTTAGTGTGCTGCAATAATACATAAAACAATATAAGAATGCAAAAATTGACTAGGAGAAGAGAGTTAATAATAATCAATAATTTTAATTAAATGCATTTTATATCTATTTCATAAGACCATTTCAATTGGAGGTTAACTTGTTGAAGTCTAATTCAAATCATCTTTAAATATCATTCTTTTCACATCACTTTTGTGCTGAGGAATTTAGAGTTTATTCGGTTTATCTCTTGTTTGACTAGAGAAGGGATATTAAGTCCTGTAAGAATCAATCAGGGAAGCATTATGACTAATTGTTGATGCCTTTGAGCTGGTTTTATTTCCTTTGACAGGGGTTGTAGTTCTATATAATTAACTTAATTGTTAAAGTGATTGTTTGATTGGGGAGTAGACTTCCTCTTTTTTGATTGCTTAAGCTAATCTTTGTGGCTGAACTACTCTTTAAGTCTAACCATAAATTCTGGATGGTGAAAACTATTTAGGAGTTATTCTTTAAGGCGAATATGGAATTATTTTATAAGGCGATAGTTATCTTTATTAGAGATTCTAATTGAATGCTTTATTGTTTCTTTCATTTATAATTTAACTTAAAGGATAATAATGAGGATTCTCTGTGGTTTTAACTATTGAAGGGTTTAAGGTCAATCCTAATTCTTTGCTAGTAGTTTTGTATTATCTATTGAATATAATATACGATAATTCTATGAAGTCTGGCCTTTTCTCAGGATTTTGATTAAGCATTCTAGCTAATACTTGTAGGAGCTATTAGGAATAATCAGTAGATAATGATATGACAGTTTCTTTTAAGCTGGCGTGGAATTCTAATATAGAAATGGAAATTACTCCTTTTGGTCATAAGTTCCACTATAAGTTAGGCTAGATCATAAACATCTTATTTAATCTATTAATCAGTTGATTAAATTGTAATTTAATCCAGTGTTTTTAAAGTTTAATCTGAAGTTATGAAGATATGGTCTGAAGTAATTTATCCATGCGATTAGCCATTGTTTTACAAGTATTTGAGTACACTCACTAACTATTCAAGTGACTAATTTATTAGGATTACAAAAGATTACCTTCCAAACTTCAATTTCCCTGAATGTTTCAGATCTGGCACATAAATATTAAGATAGTGTCTGGGAAATATATTCGAAATAAAATTGTTAAGTTTCGACACTCCCACAATATTGAGGGGTGTTTTGAGTACAGGCATAATATTACAATAGATTTGGATGTTATAATTAGCTTCTCTTTGAATGAATAGTTAATAATATGGAATCTTAAAAGTATAAATGTCTTGTCTTGAGTTATAGATGTATATTACAAAAGAAAAGAGTTCAAGATTGGTGTTCTTCTTCATTTTCCATAACTGGATATTTCCAAATGCTGGATGAAAGATTGTTCCACAACATTAAATTTAATCATTTAAATCAGAAGTGAAAGTCAATTCTGTGTTATAATTCACGAAAGCTTAAACATTGCCCATAATTGGATTTATTTATGGATAACAACGATGTCATTTGCACTATAA;start=339088;subtype=EXTERNAL;support_ref=106;support_variant=1;type=ALTERNATIVE;
scaffold51_68_with_IES	MILORD	internal_eliminated_sequence	339335	339377	.	.	.	ID=MILORD.68.339335.339377;Name=MILORD.68.339335.339377;bounded_by_ta=TRUE;common_boundary=Both;end=339377;ies_id=IESPGM.PTET51.1.68.323016;ies_left_dist=0;ies_min_dist=0;ies_right_dist=0;junction_seq=taaaatataatcctcTAccagtaatgagcttg;read_names=J00121:27:H3GGKBBXX:5:1217:7080:6835,J00121:27:H3GGKBBXX:5:1116:11353:7556,J00121:27:H3GGKBBXX:5:1220:3823:12058,J00121:27:H3GGKBBXX:5:1103:18304:15416,J00121:27:H3GGKBBXX:5:1226:20263:16770,J00121:27:H3GGKBBXX:5:1221:30269:31470,J00121:27:H3GGKBBXX:5:2210:3478:41985,J00121:27:H3GGKBBXX:5:1217:25053:35514,J00121:27:H3GGKBBXX:5:2107:14590:40842,J00121:27:H3GGKBBXX:5:1113:17239:9631,J00121:27:H3GGKBBXX:5:2111:4026:23100;sequence=TACAGTTAATGTATCTATGAGTTATATTTTATTTATTCTCCTG;start=339335;subtype=IES;support_ref=8;support_variant=11;type=IES;
scaffold51_68_with_IES	MILORD	internal_eliminated_sequence	339896	340494	.	.	.	ID=MILORD.68.339896.340494;Name=MILORD.68.339896.340494;bounded_by_ta=TRUE;common_boundary=None;end=340494;ies_id=IESPGM.PTET51.1.68.323770;ies_left_dist=236;ies_min_dist=118;ies_right_dist=-118;junction_seq=ttctgtttattgttaTAtaaagcatttcttaa;read_names=J00121:27:H3GGKBBXX:5:1121:25398:7978;sequence=TATTCATAATACTAAGATTACCATTTCAATGAATTCATCTAACATAATTTTTAACCATTTTAAAATCAATTTTGAAACATAATGTGTTAGTTTGTTTTTAGTTTTTGAAAATAAGATTATCGTTAATTTTAAATGGGCATCCTAAATTTCAGTTTTTAGGATTGATTAATAATACAATTTTCAATAATAGTATATTAAATCAGGTTTTGATACTTTATTTGCTCTCTTATGTTTAGTATTGTTTATTAGTAAAAAACTCATTTTTTATCAATTATTTGATTTATTAATTTTCATTGACTCTATTCAATATTTTTTATATCTTAATTAAAGTTATTCTTTAGATTTGATTCAGAAGAATTATTTTATTTAATAATTTTTCTCTTTATTATTTTTTCATGTCTTCAAATCAGCTAATAAAATTTATAATCTAAACTATAACAAGGTATCTAAAATTAATTTATTTAAAATTGTAATTATACAATATTAGCAATATTAATTGTGAAATTAATTCTGATTAAATATTAAAATGATAAGTATTATTTTGTGTATAAATATCAAATATTAAAATGTATAATAGGAATGATCTACATATTGACTAA;start=339896;subtype=EXTERNAL;support_ref=104;support_variant=1;type=ALTERNATIVE;
scaffold51_68_with_IES	MILORD	internal_eliminated_sequence	340132	340371	.	.	.	ID=MILORD.68.340132.340371;Name=MILORD.68.340132.340371;bounded_by_ta=TRUE;common_boundary=LEFT;end=340371;ies_id=IESPGM.PTET51.1.68.323770;ies_left_dist=0;ies_min_dist=0;ies_right_dist=5;junction_seq=ctctcttatgtttagTAcaatattagcaatat;read_names=J00121:27:H3GGKBBXX:5:1223:17848:40192;sequence=TATTGTTTATTAGTAAAAAACTCATTTTTTATCAATTATTTGATTTATTAATTTTCATTGACTCTATTCAATATTTTTTATATCTTAATTAAAGTTATTCTTTAGATTTGATTCAGAAGAATTATTTTATTTAATAATTTTTCTCTTTATTATTTTTTCATGTCTTCAAATCAGCTAATAAAATTTATAATCTAAACTATAACAAGGTATCTAAAATTAATTTATTTAAAATTGTAATTA;start=340132;subtype=PARTIAL_INTERNAL;support_ref=7;support_variant=1;type=ALTERNATIVE;
scaffold51_68_with_IES	MILORD	internal_eliminated_sequence	340132	340961	.	.	.	ID=MILORD.68.340132.340961;Name=MILORD.68.340132.340961;bounded_by_ta=TRUE;common_boundary=LEFT;end=340961;ies_id=IESPGM.PTET51.1.68.323770;ies_left_dist=0;ies_min_dist=0;ies_right_dist=-585;junction_seq=ctctcttatgtttagTAcataaaacaatataa;read_names=J00121:27:H3GGKBBXX:5:2205:3569:34160,J00121:27:H3GGKBBXX:5:2103:7182:41299;sequence=TATTGTTTATTAGTAAAAAACTCATTTTTTATCAATTATTTGATTTATTAATTTTCATTGACTCTATTCAATATTTTTTATATCTTAATTAAAGTTATTCTTTAGATTTGATTCAGAAGAATTATTTTATTTAATAATTTTTCTCTTTATTATTTTTTCATGTCTTCAAATCAGCTAATAAAATTTATAATCTAAACTATAACAAGGTATCTAAAATTAATTTATTTAAAATTGTAATTATACAATATTAGCAATATTAATTGTGAAATTAATTCTGATTAAATATTAAAATGATAAGTATTATTTTGTGTATAAATATCAAATATTAAAATGTATAATAGGAATGATCTACATATTGACTAATATAAAGCATTTCTTAAGTAAGAATGTTCAAAATTATAACTCTAATTTCAAATTCAATATTTTTTCTCTTAAGTTCTTAAGCTATGTAGCAGTTTTATAAAGTATTAATCAATAGTTGAATTAAAAATCATATTTCTATTAATTATTCATTTTAAAAGAATTTAAGATAAACTTTGTAAATTATTTACTTGATAATCCTTTTGATAATTTTTCAAGATAAATTGTTGCTTTTTCATAGAAGGGTAACTAATTTCAATAATTGAAAATTTAATAAATATATATATTTTCAAATTAATTACACATGAGATACTTTGCGGACAAGATTTATCATGATAATTAATAAAATTTGTTTATTAGTTAAGGCTTTATTTACAAATAAAGTCCAGAATTGTATATAATTTTTCAGTTATCAACCATAATAAAAGAAAGAAATTTGAACAATATAGCAATTTAGTGTGCTGCAATAA;start=340132;subtype=PARTIAL_EXTERNAL;support_ref=14;support_variant=2;type=ALTERNATIVE;
scaffold51_68_with_IES	MILORD	internal_eliminated_sequence	340132	340376	.	.	.	ID=MILORD.68.340132.340376;Name=MILORD.68.340132.340376;bounded_by_ta=TRUE;common_boundary=Both;end=340376;ies_id=IESPGM.PTET51.1.68.323770;ies_left_dist=0;ies_min_dist=0;ies_right_dist=0;junction_seq=ctctcttatgtttagTAttagcaatattaatt;read_names=J00121:27:H3GGKBBXX:5:1222:19715:31505,J00121:27:H3GGKBBXX:5:2222:14823:1086,J00121:27:H3GGKBBXX:5:1220:27225:22713,J00121:27:H3GGKBBXX:5:1121:21288:15698,J00121:27:H3GGKBBXX:5:2213:2067:30995,J00121:27:H3GGKBBXX:5:1119:5467:4426,J00121:27:H3GGKBBXX:5:2101:21491:32859,J00121:27:H3GGKBBXX:5:2112:9617:41827,J00121:27:H3GGKBBXX:5:2210:30137:2932,J00121:27:H3GGKBBXX:5:2228:17969:20779,J00121:27:H3GGKBBXX:5:2205:25357:38117,J00121:27:H3GGKBBXX:5:2116:11383:8277,J00121:27:H3GGKBBXX:5:2210:20598:1912,J00121:27:H3GGKBBXX:5:1214:5213:28850,J00121:27:H3GGKBBXX:5:1216:7689:36024,J00121:27:H3GGKBBXX:5:1202:23490:31716,J00121:27:H3GGKBBXX:5:2212:26839:30450,J00121:27:H3GGKBBXX:5:1126:26271:32666,J00121:27:H3GGKBBXX:5:1101:29904:6747,J00121:27:H3GGKBBXX:5:1210:8329:45889,J00121:27:H3GGKBBXX:5:1126:26250:7521,J00121:27:H3GGKBBXX:5:2109:8907:14080,J00121:27:H3GGKBBXX:5:2212:2757:29765,J00121:27:H3GGKBBXX:5:1110:10987:1472,J00121:27:H3GGKBBXX:5:2125:25905:38785,J00121:27:H3GGKBBXX:5:1107:23226:4040,J00121:27:H3GGKBBXX:5:2209:12449:34987,J00121:27:H3GGKBBXX:5:1224:17330:31628,J00121:27:H3GGKBBXX:5:1126:25611:28991,J00121:27:H3GGKBBXX:5:2220:8501:22801,J00121:27:H3GGKBBXX:5:2206:29843:33897,J00121:27:H3GGKBBXX:5:2119:16285:13464,J00121:27:H3GGKBBXX:5:1126:26423:32683;sequence=TATTGTTTATTAGTAAAAAACTCATTTTTTATCAATTATTTGATTTATTAATTTTCATTGACTCTATTCAATATTTTTTATATCTTAATTAAAGTTATTCTTTAGATTTGATTCAGAAGAATTATTTTATTTAATAATTTTTCTCTTTATTATTTTTTCATGTCTTCAAATCAGCTAATAAAATTTATAATCTAAACTATAACAAGGTATCTAAAATTAATTTATTTAAAATTGTAATTATACAA;start=340132;subtype=IES;support_ref=14;support_variant=33;type=IES;
scaffold51_68_with_IES	MILORD	internal_eliminated_sequence	340132	341014	.	.	.	ID=MILORD.68.340132.341014;Name=MILORD.68.340132.341014;bounded_by_ta=TRUE;common_boundary=LEFT;end=341014;ies_id=IESPGM.PTET51.1.68.323770;ies_left_dist=0;ies_min_dist=0;ies_right_dist=-638;junction_seq=ctctcttatgtttagTAatcaataattttaat;read_names=J00121:27:H3GGKBBXX:5:2215:24708:25175,J00121:27:H3GGKBBXX:5:2212:15199:40104,J00121:27:H3GGKBBXX:5:2122:25631:11266;sequence=TATTGTTTATTAGTAAAAAACTCATTTTTTATCAATTATTTGATTTATTAATTTTCATTGACTCTATTCAATATTTTTTATATCTTAATTAAAGTTATTCTTTAGATTTGATTCAGAAGAATTATTTTATTTAATAATTTTTCTCTTTATTATTTTTTCATGTCTTCAAATCAGCTAATAAAATTTATAATCTAAACTATAACAAGGTATCTAAAATTAATTTATTTAAAATTGTAATTATACAATATTAGCAATATTAATTGTGAAATTAATTCTGATTAAATATTAAAATGATAAGTATTATTTTGTGTATAAATATCAAATATTAAAATGTATAATAGGAATGATCTACATATTGACTAATATAAAGCATTTCTTAAGTAAGAATGTTCAAAATTATAACTCTAATTTCAAATTCAATATTTTTTCTCTTAAGTTCTTAAGCTATGTAGCAGTTTTATAAAGTATTAATCAATAGTTGAATTAAAAATCATATTTCTATTAATTATTCATTTTAAAAGAATTTAAGATAAACTTTGTAAATTATTTACTTGATAATCCTTTTGATAATTTTTCAAGATAAATTGTTGCTTTTTCATAGAAGGGTAACTAATTTCAATAATTGAAAATTTAATAAATATATATATTTTCAAATTAATTACACATGAGATACTTTGCGGACAAGATTTATCATGATAATTAATAAAATTTGTTTATTAGTTAAGGCTTTATTTACAAATAAAGTCCAGAATTGTATATAATTTTTCAGTTATCAACCATAATAAAAGAAAGAAATTTGAACAATATAGCAATTTAGTGTGCTGCAATAATACATAAAACAATATAAGAATGCAAAAATTGACTAGGAGAAGAGAGTTAATAA;start=340132;subtype=PARTIAL_EXTERNAL;support_ref=14;support_variant=3;type=ALTERNATIVE;
scaffold51_68_with_IES	MILORD	internal_eliminated_sequence	340791	340910	.	.	.	ID=MILORD.68.340791.340910;Name=MILORD.68.340791.340910;bounded_by_ta=TRUE;common_boundary=Both;end=340910;ies_id=IESPGM.PTET51.1.68.324184;ies_left_dist=0;ies_min_dist=0;ies_right_dist=0;junction_seq=tattttcaaattaatTAataaaagaaagaaat;read_names=J00121:27:H3GGKBBXX:5:2223:19147:3371,J00121:27:H3GGKBBXX:5:1217:7649:32156;sequence=TACACATGAGATACTTTGCGGACAAGATTTATCATGATAATTAATAAAATTTGTTTATTAGTTAAGGCTTTATTTACAAATAAAGTCCAGAATTGTATATAATTTTTCAGTTATCAACCA;start=340791;subtype=IES;support_ref=148;support_variant=2;type=IES;
scaffold51_68_with_IES	MILORD	internal_eliminated_sequence	342441	342469	.	.	.	ID=MILORD.68.342441.342469;Name=MILORD.68.342441.342469;bounded_by_ta=TRUE;common_boundary=Both;end=342469;ies_id=IESPGM.PTET51.1.68.325714;ies_left_dist=0;ies_min_dist=0;ies_right_dist=0;junction_seq=ataattggatttattTAatatatttaattaca;read_names=J00121:27:H3GGKBBXX:5:1219:25824:34670,J00121:27:H3GGKBBXX:5:2219:6563:36816,J00121:27:H3GGKBBXX:5:2218:20912:22151,J00121:27:H3GGKBBXX:5:1227:19289:4532,J00121:27:H3GGKBBXX:5:1221:7618:39699,J00121:27:H3GGKBBXX:5:1115:1407:34389,J00121:27:H3GGKBBXX:5:2109:24200:9807,J00121:27:H3GGKBBXX:5:2214:11657:10651,J00121:27:H3GGKBBXX:5:1120:29061:12181,J00121:27:H3GGKBBXX:5:1106:11617:19689,J00121:27:H3GGKBBXX:5:1118:16285:10581,J00121:27:H3GGKBBXX:5:2114:14052:1156,J00121:27:H3GGKBBXX:5:1102:18162:16436,J00121:27:H3GGKBBXX:5:1125:10115:6536,J00121:27:H3GGKBBXX:5:2217:15747:34512,J00121:27:H3GGKBBXX:5:1125:26068:38539,J00121:27:H3GGKBBXX:5:1218:11373:17227,J00121:27:H3GGKBBXX:5:2128:22100:48649,J00121:27:H3GGKBBXX:5:2114:20973:30450,J00121:27:H3GGKBBXX:5:1219:8471:34495,J00121:27:H3GGKBBXX:5:1212:3346:4549,J00121:27:H3GGKBBXX:5:1101:22729:10422,J00121:27:H3GGKBBXX:5:1128:24728:37308,J00121:27:H3GGKBBXX:5:1101:12926:18792,J00121:27:H3GGKBBXX:5:1108:22140:40455,J00121:27:H3GGKBBXX:5:1119:20395:8348,J00121:27:H3GGKBBXX:5:1106:9465:3864,J00121:27:H3GGKBBXX:5:1119:7050:3336,J00121:27:H3GGKBBXX:5:2202:31669:14695,J00121:27:H3GGKBBXX:5:2212:6319:30767,J00121:27:H3GGKBBXX:5:2102:12926:47876,J00121:27:H3GGKBBXX:5:2207:13717:30222,J00121:27:H3GGKBBXX:5:1219:7882:24683,J00121:27:H3GGKBBXX:5:2217:30168:48034,J00121:27:H3GGKBBXX:5:2110:9110:24489,J00121:27:H3GGKBBXX:5:1215:9201:41106,J00121:27:H3GGKBBXX:5:2223:20344:37308,J00121:27:H3GGKBBXX:5:2220:14245:46293,J00121:27:H3GGKBBXX:5:1103:24322:14168,J00121:27:H3GGKBBXX:5:2221:22242:24243,J00121:27:H3GGKBBXX:5:2119:19481:15135,J00121:27:H3GGKBBXX:5:1127:30036:35075,J00121:27:H3GGKBBXX:5:2112:11201:34020,J00121:27:H3GGKBBXX:5:1208:18132:16489,J00121:27:H3GGKBBXX:5:1120:28128:39682,J00121:27:H3GGKBBXX:5:2104:30858:5763,J00121:27:H3GGKBBXX:5:2102:29203:31664,J00121:27:H3GGKBBXX:5:2227:10500:2211,J00121:27:H3GGKBBXX:5:1208:17249:22485,J00121:27:H3GGKBBXX:5:1227:25824:29079,J00121:27:H3GGKBBXX:5:1107:27752:3582,J00121:27:H3GGKBBXX:5:1107:9130:8594,J00121:27:H3GGKBBXX:5:2225:30705:11513,J00121:27:H3GGKBBXX:5:2102:11454:4391;sequence=TATGGATAACAACGATGTCATTTGCACTA;start=342441;subtype=IES;support_ref=3;support_variant=54;type=IES;
scaffold51_68_with_IES	MILORD	internal_eliminated_sequence	342611	342662	.	.	.	ID=MILORD.68.342611.342662;Name=MILORD.68.342611.342662;bounded_by_ta=TRUE;common_boundary=Both;end=342662;ies_id=IESPGM.PTET51.1.68.325855;ies_left_dist=0;ies_min_dist=0;ies_right_dist=0;junction_seq=gaaattatcgaatttTAttacaacagcaaatc;read_names=J00121:27:H3GGKBBXX:5:2124:15950:34336,J00121:27:H3GGKBBXX:5:2205:28635:32086,J00121:27:H3GGKBBXX:5:2213:23967:14572,J00121:27:H3GGKBBXX:5:2223:8329:8400,J00121:27:H3GGKBBXX:5:1104:15615:29606,J00121:27:H3GGKBBXX:5:2126:12276:5640,J00121:27:H3GGKBBXX:5:1108:20912:29114,J00121:27:H3GGKBBXX:5:1106:9039:46065,J00121:27:H3GGKBBXX:5:2210:7578:40051,J00121:27:H3GGKBBXX:5:1107:20172:5675,J00121:27:H3GGKBBXX:5:2108:29680:31189,J00121:27:H3GGKBBXX:5:1207:24667:25703,J00121:27:H3GGKBBXX:5:1118:18497:30696,J00121:27:H3GGKBBXX:5:1122:9080:6431,J00121:27:H3GGKBBXX:5:1123:25033:38293,J00121:27:H3GGKBBXX:5:1207:24393:25720,J00121:27:H3GGKBBXX:5:2203:17442:33369,J00121:27:H3GGKBBXX:5:2108:13403:29219,J00121:27:H3GGKBBXX:5:2113:24982:46680,J00121:27:H3GGKBBXX:5:1211:24819:17421,J00121:27:H3GGKBBXX:5:2111:20628:45994,J00121:27:H3GGKBBXX:5:2102:28118:48491,J00121:27:H3GGKBBXX:5:1113:25449:2545,J00121:27:H3GGKBBXX:5:1213:13068:43269,J00121:27:H3GGKBBXX:5:1209:11109:5270,J00121:27:H3GGKBBXX:5:1109:5152:40209,J00121:27:H3GGKBBXX:5:1220:6471:39576,J00121:27:H3GGKBBXX:5:2224:23855:11706,J00121:27:H3GGKBBXX:5:1126:11962:26160,J00121:27:H3GGKBBXX:5:1110:7963:18564,J00121:27:H3GGKBBXX:5:2211:12804:11935,J00121:27:H3GGKBBXX:5:1113:19644:29589,J00121:27:H3GGKBBXX:5:2203:17665:33404,J00121:27:H3GGKBBXX:5:2117:28250:34301,J00121:27:H3GGKBBXX:5:1212:11992:5112,J00121:27:H3GGKBBXX:5:1122:29366:31804,J00121:27:H3GGKBBXX:5:2211:13727:3266,J00121:27:H3GGKBBXX:5:1109:30289:28762,J00121:27:H3GGKBBXX:5:2104:9262:16665,J00121:27:H3GGKBBXX:5:1227:5670:6536,J00121:27:H3GGKBBXX:5:1114:24596:20726,J00121:27:H3GGKBBXX:5:1124:7436:36323,J00121:27:H3GGKBBXX:5:1215:28615:20199,J00121:27:H3GGKBBXX:5:1221:4269:21623,J00121:27:H3GGKBBXX:5:2106:16214:29729,J00121:27:H3GGKBBXX:5:1123:27570:11179,J00121:27:H3GGKBBXX:5:1205:24759:35110,J00121:27:H3GGKBBXX:5:2104:21491:40561,J00121:27:H3GGKBBXX:5:2216:31365:29641,J00121:27:H3GGKBBXX:5:1222:10927:29044,J00121:27:H3GGKBBXX:5:1123:8389:46768,J00121:27:H3GGKBBXX:5:1216:20821:3776,J00121:27:H3GGKBBXX:5:1120:11972:46012,J00121:27:H3GGKBBXX:5:1208:11870:35145,J00121:27:H3GGKBBXX:5:2120:10632:29940,J00121:27:H3GGKBBXX:5:2202:18081:34125,J00121:27:H3GGKBBXX:5:2121:27032:43234,J00121:27:H3GGKBBXX:5:1112:11728:18652,J00121:27:H3GGKBBXX:5:1115:9404:24190,J00121:27:H3GGKBBXX:5:1106:23865:21641,J00121:27:H3GGKBBXX:5:1208:13971:47999,J00121:27:H3GGKBBXX:5:2108:18132:13605,J00121:27:H3GGKBBXX:5:1125:23855:45889,J00121:27:H3GGKBBXX:5:1114:9546:35233,J00121:27:H3GGKBBXX:5:2212:16062:17122,J00121:27:H3GGKBBXX:5:1217:22495:8822,J00121:27:H3GGKBBXX:5:1111:13697:17421,J00121:27:H3GGKBBXX:5:1109:21095:46662,J00121:27:H3GGKBBXX:5:1221:21095:36183,J00121:27:H3GGKBBXX:5:1217:13697:40244,J00121:27:H3GGKBBXX:5:2214:6735:46258,J00121:27:H3GGKBBXX:5:1122:14042:32824,J00121:27:H3GGKBBXX:5:2115:15453:41352,J00121:27:H3GGKBBXX:5:1122:8369:27637;sequence=TATAGTCAATTAAATTCAAATTAATGTCTATGAAATCAAAGTATTTTGAGTG;start=342611;subtype=IES;support_ref=2;support_variant=74;type=IES;
scaffold51_68_with_IES	MILORD	internal_eliminated_sequence	342611	342665	.	.	.	ID=MILORD.68.342611.342665;Name=MILORD.68.342611.342665;bounded_by_ta=TRUE;common_boundary=LEFT;end=342665;ies_id=IESPGM.PTET51.1.68.325855;ies_left_dist=0;ies_min_dist=0;ies_right_dist=-3;junction_seq=gaaattatcgaatttTAcaacagcaaatcaca;read_names=J00121:27:H3GGKBBXX:5:1209:28016:41387;sequence=TATAGTCAATTAAATTCAAATTAATGTCTATGAAATCAAAGTATTTTGAGTGTAT;start=342611;subtype=PARTIAL_EXTERNAL;support_ref=1;support_variant=1;type=ALTERNATIVE;
scaffold51_68_with_IES	MILORD	internal_eliminated_sequence	345861	345886	.	.	.	ID=MILORD.68.345861.345886;Name=MILORD.68.345861.345886;bounded_by_ta=TRUE;common_boundary=None;end=345886;ies_id=IESPGM.PTET51.1.68.330252;ies_left_dist=1199;ies_min_dist=1199;ies_right_dist=1249;junction_seq=tattaataattaaaaTAgaatagaatctcaaa;read_names=J00121:27:H3GGKBBXX:5:2215:28128:37079;sequence=TAATAATAATAATTTATAAGCCATAA;start=345861;subtype=MAC;support_ref=104;support_variant=1;type=CRYPTIC;
scaffold51_68_with_IES	MILORD	internal_eliminated_sequence	347060	347135	.	.	.	ID=MILORD.68.347060.347135;Name=MILORD.68.347060.347135;bounded_by_ta=TRUE;common_boundary=Both;end=347135;ies_id=IESPGM.PTET51.1.68.330252;ies_left_dist=0;ies_min_dist=0;ies_right_dist=0;junction_seq=aaatgttatggaagaTAattatagctattcat;read_names=J00121:27:H3GGKBBXX:5:1112:27813:36534,J00121:27:H3GGKBBXX:5:1221:8410:35901,J00121:27:H3GGKBBXX:5:2223:6938:17069,J00121:27:H3GGKBBXX:5:1201:20151:48509,J00121:27:H3GGKBBXX:5:2208:25611:44289,J00121:27:H3GGKBBXX:5:1116:29934:23962,J00121:27:H3GGKBBXX:5:1106:11231:4673,J00121:27:H3GGKBBXX:5:1223:25672:25122,J00121:27:H3GGKBBXX:5:1214:25114:45432,J00121:27:H3GGKBBXX:5:2103:8887:12462,J00121:27:H3GGKBBXX:5:1202:24951:46627,J00121:27:H3GGKBBXX:5:1221:25104:18757,J00121:27:H3GGKBBXX:5:2122:17117:40543,J00121:27:H3GGKBBXX:5:1207:6674:39576,J00121:27:H3GGKBBXX:5:1120:26484:9895,J00121:27:H3GGKBBXX:5:2103:8948:12462;sequence=TACAGATGATTTTGAACGTCAATATTGTCTAGTGTTTAATCCAAAATTCTCATTAAAAAATCCAATTGAATTGCTG;start=347060;subtype=IES;support_ref=42;support_variant=16;type=IES;
scaffold51_68_with_IES	MILORD	internal_eliminated_sequence	350718	350957	.	.	.	ID=MILORD.68.350718.350957;Name=MILORD.68.350718.350957;bounded_by_ta=TRUE;common_boundary=Both;end=350957;ies_id=IESPGM.PTET51.1.68.333834;ies_left_dist=0;ies_min_dist=0;ies_right_dist=0;junction_seq=cgagagctattcctcTAcaaacctatagtttg;read_names=J00121:27:H3GGKBBXX:5:2222:27042:18915,J00121:27:H3GGKBBXX:5:2213:10916:4690,J00121:27:H3GGKBBXX:5:2209:27803:34266,J00121:27:H3GGKBBXX:5:2124:28422:23733,J00121:27:H3GGKBBXX:5:2219:13027:31312,J00121:27:H3GGKBBXX:5:1102:3163:9930,J00121:27:H3GGKBBXX:5:1211:28676:20762,J00121:27:H3GGKBBXX:5:1121:25307:22133,J00121:27:H3GGKBBXX:5:1208:16752:1789,J00121:27:H3GGKBBXX:5:2206:3244:18265,J00121:27:H3GGKBBXX:5:2203:9973:32842,J00121:27:H3GGKBBXX:5:2213:14204:25791,J00121:27:H3GGKBBXX:5:1215:14773:2791,J00121:27:H3GGKBBXX:5:2216:3975:29518,J00121:27:H3GGKBBXX:5:1222:13961:21746,J00121:27:H3GGKBBXX:5:2218:23510:4708,J00121:27:H3GGKBBXX:5:2212:6867:29641,J00121:27:H3GGKBBXX:5:1213:16295:1595,J00121:27:H3GGKBBXX:5:2109:10571:20726,J00121:27:H3GGKBBXX:5:1118:16082:34917,J00121:27:H3GGKBBXX:5:1205:9323:45889,J00121:27:H3GGKBBXX:5:1222:16457:35145,J00121:27:H3GGKBBXX:5:2208:20496:37150,J00121:27:H3GGKBBXX:5:1112:10673:6519,J00121:27:H3GGKBBXX:5:1201:25641:8506,J00121:27:H3GGKBBXX:5:2116:16863:9578,J00121:27:H3GGKBBXX:5:2111:14803:30521,J00121:27:H3GGKBBXX:5:2224:21745:33229,J00121:27:H3GGKBBXX:5:2101:14001:32297,J00121:27:H3GGKBBXX:5:2210:31040:23522,J00121:27:H3GGKBBXX:5:1209:3376:20181,J00121:27:H3GGKBBXX:5:1215:13159:21940,J00121:27:H3GGKBBXX:5:1121:9242:3055,J00121:27:H3GGKBBXX:5:2215:31964:13236,J00121:27:H3GGKBBXX:5:1118:3234:46451,J00121:27:H3GGKBBXX:5:2214:6137:29536,J00121:27:H3GGKBBXX:5:1116:23977:20428,J00121:27:H3GGKBBXX:5:2122:30847:9051;sequence=TATTGTTGATACAAATAAAATTTAAATATTGTTATAAATGAGTTTTAAAAATTATTGAAATAAGTTTAATGCATTAGTTGATATGATATTTAACAAATATCAAAATAAAGTTAAGTGAAAAACTTGAAATTATTTAATAAATTTAATATTTTGATTTAAAAATCATAAAGTTGATAAGAAATAATAGAAAAATAATTCTAACTATTATTTATCAATTTGATTTATCGTGATTTCTCACAA;start=350718;subtype=IES;support_ref=4;support_variant=38;type=IES;
scaffold51_68_with_IES	MILORD	internal_eliminated_sequence	351943	351970	.	.	.	ID=MILORD.68.351943.351970;Name=MILORD.68.351943.351970;bounded_by_ta=TRUE;common_boundary=Both;end=351970;ies_id=IESPGM.PTET51.1.68.334819;ies_left_dist=0;ies_min_dist=0;ies_right_dist=0;junction_seq=aattaattgatttgtTAaactatcttatgtaa;read_names=J00121:27:H3GGKBBXX:5:1227:12865:9121,J00121:27:H3GGKBBXX:5:2119:27235:4831,J00121:27:H3GGKBBXX:5:2109:19766:39576,J00121:27:H3GGKBBXX:5:1111:19613:6712,J00121:27:H3GGKBBXX:5:1223:13758:27479,J00121:27:H3GGKBBXX:5:1109:3863:7838,J00121:27:H3GGKBBXX:5:2121:27265:6361,J00121:27:H3GGKBBXX:5:1222:10632:11829,J00121:27:H3GGKBBXX:5:1226:25520:4040,J00121:27:H3GGKBBXX:5:1213:24028:30714,J00121:27:H3GGKBBXX:5:2220:5213:39400,J00121:27:H3GGKBBXX:5:2110:31964:14537,J00121:27:H3GGKBBXX:5:2222:21816:27795,J00121:27:H3GGKBBXX:5:1216:22475:41915,J00121:27:H3GGKBBXX:5:1207:2808:4040,J00121:27:H3GGKBBXX:5:1117:17046:3635,J00121:27:H3GGKBBXX:5:1204:17614:43691,J00121:27:H3GGKBBXX:5:2210:22019:13412,J00121:27:H3GGKBBXX:5:1203:19684:4338,J00121:27:H3GGKBBXX:5:2116:2128:3319,J00121:27:H3GGKBBXX:5:2227:29366:11442,J00121:27:H3GGKBBXX:5:1116:22150:16207,J00121:27:H3GGKBBXX:5:2119:21389:29272,J00121:27:H3GGKBBXX:5:2213:27529:47682,J00121:27:H3GGKBBXX:5:1215:10480:46205,J00121:27:H3GGKBBXX:5:1217:19755:39488,J00121:27:H3GGKBBXX:5:1201:7801:32631,J00121:27:H3GGKBBXX:5:1218:16843:20375,J00121:27:H3GGKBBXX:5:1119:14966:14203,J00121:27:H3GGKBBXX:5:2108:25743:18423,J00121:27:H3GGKBBXX:5:1115:26271:38328,J00121:27:H3GGKBBXX:5:1102:26484:3354,J00121:27:H3GGKBBXX:5:1101:9922:15627,J00121:27:H3GGKBBXX:5:1111:11525:40666,J00121:27:H3GGKBBXX:5:2119:14671:32402,J00121:27:H3GGKBBXX:5:1212:13230:36306,J00121:27:H3GGKBBXX:5:1125:28960:43691,J00121:27:H3GGKBBXX:5:1101:12073:3705,J00121:27:H3GGKBBXX:5:1112:25641:12374,J00121:27:H3GGKBBXX:5:1113:20040:2457,J00121:27:H3GGKBBXX:5:1216:9871:32877,J00121:27:H3GGKBBXX:5:1201:14164:7082,J00121:27:H3GGKBBXX:5:2205:22485:3108,J00121:27:H3GGKBBXX:5:2110:5964:1806,J00121:27:H3GGKBBXX:5:2110:23876:40086,J00121:27:H3GGKBBXX:5:1209:19603:12779,J00121:27:H3GGKBBXX:5:2205:30604:41686,J00121:27:H3GGKBBXX:5:1214:25367:13728,J00121:27:H3GGKBBXX:5:1110:11485:6484,J00121:27:H3GGKBBXX:5:2124:11972:37220,J00121:27:H3GGKBBXX:5:1203:16102:48913,J00121:27:H3GGKBBXX:5:2102:9019:37730,J00121:27:H3GGKBBXX:5:1208:6563:33686,J00121:27:H3GGKBBXX:5:1201:29548:43198,J00121:27:H3GGKBBXX:5:1220:10196:32349,J00121:27:H3GGKBBXX:5:2211:9729:42020,J00121:27:H3GGKBBXX:5:2104:25256:19091,J00121:27:H3GGKBBXX:5:1112:25672:12110,J00121:27:H3GGKBBXX:5:1206:2493:26670;sequence=TATGATTGGATTCAGATCTATTAAACTA;start=351943;subtype=IES;support_ref=0;support_variant=59;type=IES;
scaffold51_68_with_IES	MILORD	internal_eliminated_sequence	354410	354437	.	.	.	ID=MILORD.68.354410.354437;Name=MILORD.68.354410.354437;bounded_by_ta=TRUE;common_boundary=None;end=354437;ies_id=IESPGM.PTET51.1.68.337857;ies_left_dist=599;ies_min_dist=597;ies_right_dist=597;junction_seq=aattttcttcaatttTAtataatattatcaaa;read_names=J00121:27:H3GGKBBXX:5:1122:24647:15610;sequence=TATATATGAGAATAGAAGAATTCCTCTA;start=354410;subtype=MAC;support_ref=98;support_variant=1;type=CRYPTIC;
scaffold51_68_with_IES	MILORD	internal_eliminated_sequence	354412	354437	.	.	.	ID=MILORD.68.354412.354437;Name=MILORD.68.354412.354437;bounded_by_ta=TRUE;common_boundary=None;end=354437;ies_id=IESPGM.PTET51.1.68.337857;ies_left_dist=597;ies_min_dist=597;ies_right_dist=597;junction_seq=ttttcttcaattttaTAtataatattatcaaa;read_names=J00121:27:H3GGKBBXX:5:2206:23033:27725,J00121:27:H3GGKBBXX:5:1218:20232:6519,J00121:27:H3GGKBBXX:5:2208:26250:27672;sequence=TATATGAGAATAGAAGAATTCCTCTA;start=354412;subtype=MAC;support_ref=194;support_variant=3;type=CRYPTIC;
scaffold51_68_with_IES	MILORD	internal_eliminated_sequence	354986	355121	.	.	.	ID=MILORD.68.354986.355121;Name=MILORD.68.354986.355121;bounded_by_ta=TRUE;common_boundary=None;end=355121;ies_id=IESPGM.PTET51.1.68.337857;ies_left_dist=23;ies_min_dist=23;ies_right_dist=-87;junction_seq=ctatttttttgcttaTAaataggaatcagaat;read_names=J00121:27:H3GGKBBXX:5:2107:6705:21729;sequence=TATTATCAAAATTTGCCAGAATTTATAGGAAAAATAAAATATGTAATTATATAAGTTATTCTTTAATTTTATATAAATAAATATTTTCATTATTAAATTGCTTAGAAATTAAAATGAATTACTATTAAGTTATTAA;start=354986;subtype=EXTERNAL;support_ref=25;support_variant=1;type=ALTERNATIVE;
scaffold51_68_with_IES	MILORD	internal_eliminated_sequence	355009	355034	.	.	.	ID=MILORD.68.355009.355034;Name=MILORD.68.355009.355034;bounded_by_ta=TRUE;common_boundary=Both;end=355034;ies_id=IESPGM.PTET51.1.68.337857;ies_left_dist=0;ies_min_dist=0;ies_right_dist=0;junction_seq=aaatttgccagaattTAtaagttattctttaa;read_names=J00121:27:H3GGKBBXX:5:2115:27976:35761,J00121:27:H3GGKBBXX:5:1111:16143:15434,J00121:27:H3GGKBBXX:5:2221:10500:16981,J00121:27:H3GGKBBXX:5:2219:6644:47682,J00121:27:H3GGKBBXX:5:2217:6553:42284,J00121:27:H3GGKBBXX:5:1222:24779:16084,J00121:27:H3GGKBBXX:5:2202:28026:42319,J00121:27:H3GGKBBXX:5:1116:16092:2861,J00121:27:H3GGKBBXX:5:2108:25773:37642,J00121:27:H3GGKBBXX:5:2104:12763:18616,J00121:27:H3GGKBBXX:5:2214:10795:33281,J00121:27:H3GGKBBXX:5:2212:25286:33879,J00121:27:H3GGKBBXX:5:2117:13321:39910,J00121:27:H3GGKBBXX:5:1202:6928:43462,J00121:27:H3GGKBBXX:5:1103:24038:41423,J00121:27:H3GGKBBXX:5:2222:8937:32771,J00121:27:H3GGKBBXX:5:1112:26382:42706,J00121:27:H3GGKBBXX:5:2124:17746:5587,J00121:27:H3GGKBBXX:5:1117:15148:13535,J00121:27:H3GGKBBXX:5:1115:5294:18335,J00121:27:H3GGKBBXX:5:1206:14661:29219,J00121:27:H3GGKBBXX:5:2219:26839:24120,J00121:27:H3GGKBBXX:5:2224:28747:38152,J00121:27:H3GGKBBXX:5:2206:30614:32455,J00121:27:H3GGKBBXX:5:2224:8471:8084,J00121:27:H3GGKBBXX:5:1207:14854:44218,J00121:27:H3GGKBBXX:5:2111:3833:5605,J00121:27:H3GGKBBXX:5:1124:29274:17790,J00121:27:H3GGKBBXX:5:1117:24312:37783,J00121:27:H3GGKBBXX:5:1206:14641:29255,J00121:27:H3GGKBBXX:5:1211:8501:23505,J00121:27:H3GGKBBXX:5:2207:17908:46944,J00121:27:H3GGKBBXX:5:2222:25631:5183,J00121:27:H3GGKBBXX:5:2111:27367:28727,J00121:27:H3GGKBBXX:5:1111:19542:7644,J00121:27:H3GGKBBXX:5:1226:26545:16225,J00121:27:H3GGKBBXX:5:2109:29346:30468,J00121:27:H3GGKBBXX:5:1224:11880:9139,J00121:27:H3GGKBBXX:5:1101:8207:30099,J00121:27:H3GGKBBXX:5:2103:15716:20920,J00121:27:H3GGKBBXX:5:1112:2250:13166,J00121:27:H3GGKBBXX:5:1228:25479:20674,J00121:27:H3GGKBBXX:5:2222:28544:40965,J00121:27:H3GGKBBXX:5:1112:11951:6695,J00121:27:H3GGKBBXX:5:1223:23673:14836,J00121:27:H3GGKBBXX:5:2105:20273:16295,J00121:27:H3GGKBBXX:5:1119:17959:14678,J00121:27:H3GGKBBXX:5:2221:23429:32595,J00121:27:H3GGKBBXX:5:1208:19126:22889,J00121:27:H3GGKBBXX:5:1201:11759:19759,J00121:27:H3GGKBBXX:5:1104:9455:13517,J00121:27:H3GGKBBXX:5:1209:23663:41159,J00121:27:H3GGKBBXX:5:1203:4635:31787,J00121:27:H3GGKBBXX:5:1219:29609:3987,J00121:27:H3GGKBBXX:5:1123:18152:23276,J00121:27:H3GGKBBXX:5:2225:21805:9631,J00121:27:H3GGKBBXX:5:1203:7344:39787,J00121:27:H3GGKBBXX:5:2221:24596:29518;sequence=TATAGGAAAAATAAAATATGTAATTA;start=355009;subtype=IES;support_ref=18;support_variant=58;type=IES;
scaffold51_68_with_IES	MILORD	internal_eliminated_sequence	355375	355715	.	.	.	ID=MILORD.68.355375.355715;Name=MILORD.68.355375.355715;bounded_by_ta=TRUE;common_boundary=Both;end=355715;ies_id=IESPGM.PTET51.1.68.338197;ies_left_dist=0;ies_min_dist=0;ies_right_dist=0;junction_seq=gaattcatctctgttTAatactctttatttct;read_names=J00121:27:H3GGKBBXX:5:2220:15321:9860,J00121:27:H3GGKBBXX:5:2209:8795:47155,J00121:27:H3GGKBBXX:5:2119:11556:34987,J00121:27:H3GGKBBXX:5:1206:6705:34917,J00121:27:H3GGKBBXX:5:2225:4838:30415,J00121:27:H3GGKBBXX:5:2227:11525:15979,J00121:27:H3GGKBBXX:5:2214:1813:12726,J00121:27:H3GGKBBXX:5:2122:7679:36218,J00121:27:H3GGKBBXX:5:1110:25601:27883,J00121:27:H3GGKBBXX:5:1201:29975:33281,J00121:27:H3GGKBBXX:5:1102:22597:18564,J00121:27:H3GGKBBXX:5:1215:5832:24823,J00121:27:H3GGKBBXX:5:1203:5913:45854,J00121:27:H3GGKBBXX:5:1114:16173:24208,J00121:27:H3GGKBBXX:5:1121:11190:6853,J00121:27:H3GGKBBXX:5:2208:8988:41721,J00121:27:H3GGKBBXX:5:1219:12865:39893,J00121:27:H3GGKBBXX:5:1214:14387:35743,J00121:27:H3GGKBBXX:5:2223:13261:11108,J00121:27:H3GGKBBXX:5:2205:13809:49194,J00121:27:H3GGKBBXX:5:1214:14103:35567,J00121:27:H3GGKBBXX:5:1213:13788:15012;sequence=TACAGAAGGTTGGAGATATATTTTAATTAGTCTATAAATATTTAAAAGAAAAAAACCTATAAAAACCTTTTCTCGAGTTATTTCTTCCCAGACTAATAAAACTTCTAATAAAAGTTCAAGCGTAAAAGCCTTCTAAAGTCCAAATTTTTCAAGAATTTTTGATAAATTGTATCAGTAGATAATTAAAATTAAATCTCAATATTTTCATGAAACCAAAAATTTATGAACATTTATTAATTTTTCCAGTTTATAATAAACAGTTTAATTTGTTTTCAGAACCAAATATTCTTCAACAAAAGATAACTTGTAAGAAAAATGATAAAATATTATCTCTTTAAGTG;start=355375;subtype=IES;support_ref=28;support_variant=22;type=IES;
scaffold51_68_with_IES	MILORD	internal_eliminated_sequence	357652	357789	.	.	.	ID=MILORD.68.357652.357789;Name=MILORD.68.357652.357789;bounded_by_ta=TRUE;common_boundary=Both;end=357789;ies_id=IESPGM.PTET51.1.68.340133;ies_left_dist=0;ies_min_dist=0;ies_right_dist=0;junction_seq=tgaaaggattgctaaTAtcagctgcatgtaac;read_names=J00121:27:H3GGKBBXX:5:2211:12357:45731,J00121:27:H3GGKBBXX:5:2205:29620:14062,J00121:27:H3GGKBBXX:5:1104:27072:47348,J00121:27:H3GGKBBXX:5:1126:7882:3266,J00121:27:H3GGKBBXX:5:1113:17766:23452,J00121:27:H3GGKBBXX:5:2102:25773:21395,J00121:27:H3GGKBBXX:5:1116:29396:17087,J00121:27:H3GGKBBXX:5:2221:21288:41651,J00121:27:H3GGKBBXX:5:2110:6776:25685,J00121:27:H3GGKBBXX:5:1214:17685:33791,J00121:27:H3GGKBBXX:5:2218:19360:26951,J00121:27:H3GGKBBXX:5:1217:11982:31154,J00121:27:H3GGKBBXX:5:2227:30837:38328,J00121:27:H3GGKBBXX:5:2222:12012:40491,J00121:27:H3GGKBBXX:5:1118:3924:12656,J00121:27:H3GGKBBXX:5:1128:20669:20885,J00121:27:H3GGKBBXX:5:2114:27651:17579,J00121:27:H3GGKBBXX:5:2214:4422:31593,J00121:27:H3GGKBBXX:5:1217:23267:23909,J00121:27:H3GGKBBXX:5:1222:21054:32138,J00121:27:H3GGKBBXX:5:2113:24921:32226,J00121:27:H3GGKBBXX:5:1103:5497:6308,J00121:27:H3GGKBBXX:5:2122:20263:6677,J00121:27:H3GGKBBXX:5:1224:14245:9930,J00121:27:H3GGKBBXX:5:1214:17645:33791,J00121:27:H3GGKBBXX:5:2111:28554:9262,J00121:27:H3GGKBBXX:5:2121:23622:2369,J00121:27:H3GGKBBXX:5:2206:22069:8154,J00121:27:H3GGKBBXX:5:2117:31761:15627,J00121:27:H3GGKBBXX:5:2201:22364:23505,J00121:27:H3GGKBBXX:5:2124:12357:34020,J00121:27:H3GGKBBXX:5:2122:17381:30450,J00121:27:H3GGKBBXX:5:1210:9942:41018,J00121:27:H3GGKBBXX:5:1117:12591:3547,J00121:27:H3GGKBBXX:5:1213:27326:17966,J00121:27:H3GGKBBXX:5:2107:25215:8189,J00121:27:H3GGKBBXX:5:1102:29630:35989,J00121:27:H3GGKBBXX:5:1122:14367:19038,J00121:27:H3GGKBBXX:5:1224:20567:32560,J00121:27:H3GGKBBXX:5:2107:16041:40403,J00121:27:H3GGKBBXX:5:1120:23916:2141,J00121:27:H3GGKBBXX:5:1201:22069:34776;sequence=TACAATTAATTGGCAGAATTTTTTGTAAATCTCTTAGTCAATTTTAAATAAATAATTATCTTATTTTGATTTACAAATGCTCAAATTTATATGTAAGAGAGGTTCAACAGAAGTAAAAATCCAAATTTCCACTTAGTA;start=357652;subtype=IES;support_ref=12;support_variant=42;type=IES;
scaffold51_68_with_IES	MILORD	internal_eliminated_sequence	358372	358398	.	.	.	ID=MILORD.68.358372.358398;Name=MILORD.68.358372.358398;bounded_by_ta=TRUE;common_boundary=Both;end=358398;ies_id=IESPGM.PTET51.1.68.340715;ies_left_dist=0;ies_min_dist=0;ies_right_dist=0;junction_seq=tattctttttggaagTAgtaacacattaaatg;read_names=J00121:27:H3GGKBBXX:5:1109:19776:40543,J00121:27:H3GGKBBXX:5:1227:25530:26213,J00121:27:H3GGKBBXX:5:2214:16549:20744,J00121:27:H3GGKBBXX:5:1204:11079:3846,J00121:27:H3GGKBBXX:5:2225:22851:39611,J00121:27:H3GGKBBXX:5:1226:18233:33615,J00121:27:H3GGKBBXX:5:2110:15311:25703,J00121:27:H3GGKBBXX:5:2210:4817:24612,J00121:27:H3GGKBBXX:5:1112:8978:21975,J00121:27:H3GGKBBXX:5:2226:25591:47137,J00121:27:H3GGKBBXX:5:1123:13981:13236,J00121:27:H3GGKBBXX:5:2120:23246:28305,J00121:27:H3GGKBBXX:5:1218:20750:42056,J00121:27:H3GGKBBXX:5:1116:20659:25122,J00121:27:H3GGKBBXX:5:1227:12956:23171,J00121:27:H3GGKBBXX:5:1211:23307:14238,J00121:27:H3GGKBBXX:5:2111:25134:39488,J00121:27:H3GGKBBXX:5:2208:20232:1771,J00121:27:H3GGKBBXX:5:2201:25398:28973,J00121:27:H3GGKBBXX:5:1225:30228:4708,J00121:27:H3GGKBBXX:5:2215:20841:11196,J00121:27:H3GGKBBXX:5:2105:23094:9578,J00121:27:H3GGKBBXX:5:1124:27001:41528,J00121:27:H3GGKBBXX:5:2119:28381:35339,J00121:27:H3GGKBBXX:5:2217:15534:6923,J00121:27:H3GGKBBXX:5:2211:19319:28147,J00121:27:H3GGKBBXX:5:1221:10409:7996,J00121:27:H3GGKBBXX:5:2223:21379:34495,J00121:27:H3GGKBBXX:5:2224:15371:19900,J00121:27:H3GGKBBXX:5:2103:4229:11108,J00121:27:H3GGKBBXX:5:1225:22374:21377,J00121:27:H3GGKBBXX:5:2104:11891:19003,J00121:27:H3GGKBBXX:5:1205:7070:9842,J00121:27:H3GGKBBXX:5:1219:26250:19056,J00121:27:H3GGKBBXX:5:2228:7638:12234,J00121:27:H3GGKBBXX:5:2215:22019:32683,J00121:27:H3GGKBBXX:5:1220:27874:5200,J00121:27:H3GGKBBXX:5:2120:21805:4989,J00121:27:H3GGKBBXX:5:1203:12642:15557,J00121:27:H3GGKBBXX:5:1119:5467:24753,J00121:27:H3GGKBBXX:5:1115:24677:39365,J00121:27:H3GGKBBXX:5:1203:21491:48790,J00121:27:H3GGKBBXX:5:2121:1661:5253,J00121:27:H3GGKBBXX:5:1214:24363:33017,J00121:27:H3GGKBBXX:5:2203:22851:9192,J00121:27:H3GGKBBXX:5:2106:21684:15715,J00121:27:H3GGKBBXX:5:1117:9506:41739,J00121:27:H3GGKBBXX:5:2111:2635:18194,J00121:27:H3GGKBBXX:5:1208:29122:36235,J00121:27:H3GGKBBXX:5:1118:27559:43656,J00121:27:H3GGKBBXX:5:2122:18599:8224,J00121:27:H3GGKBBXX:5:2206:24688:22995,J00121:27:H3GGKBBXX:5:1116:18314:38890,J00121:27:H3GGKBBXX:5:2203:12581:16260,J00121:27:H3GGKBBXX:5:2212:18923:33791,J00121:27:H3GGKBBXX:5:1107:17279:18071,J00121:27:H3GGKBBXX:5:2217:30157:41510,J00121:27:H3GGKBBXX:5:2214:6066:4163,J00121:27:H3GGKBBXX:5:2116:30462:45590,J00121:27:H3GGKBBXX:5:2206:6400:48456,J00121:27:H3GGKBBXX:5:1116:20943:23997,J00121:27:H3GGKBBXX:5:2120:2747:6114;sequence=TACAGTAATAAAATTTTAATTGTATTG;start=358372;subtype=IES;support_ref=6;support_variant=62;type=IES;
scaffold51_68_with_IES	MILORD	internal_eliminated_sequence	362311	362417	.	.	.	ID=MILORD.68.362311.362417;Name=MILORD.68.362311.362417;bounded_by_ta=TRUE;common_boundary=Both;end=362417;ies_id=IESPGM.PTET51.1.68.344627;ies_left_dist=0;ies_min_dist=0;ies_right_dist=0;junction_seq=ttgggatatgggagaTAtcgctcatacactta;read_names=J00121:27:H3GGKBBXX:5:2228:25915:39822,J00121:27:H3GGKBBXX:5:2213:5619:20199,J00121:27:H3GGKBBXX:5:1126:7872:2510,J00121:27:H3GGKBBXX:5:1221:6116:2000,J00121:27:H3GGKBBXX:5:2210:18609:4655,J00121:27:H3GGKBBXX:5:1222:1773:30907,J00121:27:H3GGKBBXX:5:1127:30097:31417,J00121:27:H3GGKBBXX:5:2218:4381:14818,J00121:27:H3GGKBBXX:5:1112:30746:8840,J00121:27:H3GGKBBXX:5:1217:9445:32631,J00121:27:H3GGKBBXX:5:2111:27407:17263,J00121:27:H3GGKBBXX:5:2116:25601:46592,J00121:27:H3GGKBBXX:5:1112:28513:17139,J00121:27:H3GGKBBXX:5:2227:14012:8295,J00121:27:H3GGKBBXX:5:1216:21389:24595,J00121:27:H3GGKBBXX:5:1102:31284:37097,J00121:27:H3GGKBBXX:5:1228:32806:9772,J00121:27:H3GGKBBXX:5:2225:20577:8348,J00121:27:H3GGKBBXX:5:1225:30391:9244,J00121:27:H3GGKBBXX:5:2125:12388:32912,J00121:27:H3GGKBBXX:5:2211:13809:21518,J00121:27:H3GGKBBXX:5:2223:21673:12462,J00121:27:H3GGKBBXX:5:2220:28686:35866,J00121:27:H3GGKBBXX:5:1209:22546:47946;sequence=TACAATTAAATTGATTATTATTATTATTATTATTATATATTATTTTTATTAAATTCTTTCATTTATACTATTCCTAAAATTAAAAATAAATTACTTTCTATTTACTT;start=362311;subtype=IES;support_ref=0;support_variant=24;type=IES;
scaffold51_68_with_IES	MILORD	internal_eliminated_sequence	362956	363074	.	.	.	ID=MILORD.68.362956.363074;Name=MILORD.68.362956.363074;bounded_by_ta=TRUE;common_boundary=Both;end=363074;ies_id=IESPGM.PTET51.1.68.345165;ies_left_dist=0;ies_min_dist=0;ies_right_dist=0;junction_seq=tgttttaatcattatTAattaatagtcatatg;read_names=J00121:27:H3GGKBBXX:5:2220:12550:34037,J00121:27:H3GGKBBXX:5:1103:14560:10124,J00121:27:H3GGKBBXX:5:1216:23348:41739,J00121:27:H3GGKBBXX:5:1206:24545:45537,J00121:27:H3GGKBBXX:5:1201:10297:25527,J00121:27:H3GGKBBXX:5:2125:15240:29131,J00121:27:H3GGKBBXX:5:1128:13941:22379,J00121:27:H3GGKBBXX:5:1209:8156:28182,J00121:27:H3GGKBBXX:5:2114:5020:2316,J00121:27:H3GGKBBXX:5:2207:6522:15715,J00121:27:H3GGKBBXX:5:1109:18172:44377,J00121:27:H3GGKBBXX:5:2214:19086:26617,J00121:27:H3GGKBBXX:5:2213:2209:20269,J00121:27:H3GGKBBXX:5:1119:10845:40016,J00121:27:H3GGKBBXX:5:1117:25784:14836,J00121:27:H3GGKBBXX:5:1201:14976:22239,J00121:27:H3GGKBBXX:5:1201:16498:48685,J00121:27:H3GGKBBXX:5:2202:6482:18599,J00121:27:H3GGKBBXX:5:2213:7344:15803,J00121:27:H3GGKBBXX:5:1216:18639:11530,J00121:27:H3GGKBBXX:5:1120:7710:14959,J00121:27:H3GGKBBXX:5:1222:19004:40965,J00121:27:H3GGKBBXX:5:2212:16944:37185,J00121:27:H3GGKBBXX:5:1128:12845:21993,J00121:27:H3GGKBBXX:5:1228:7202:41053,J00121:27:H3GGKBBXX:5:2222:20192:7152,J00121:27:H3GGKBBXX:5:2119:9303:1930,J00121:27:H3GGKBBXX:5:2220:5112:19918,J00121:27:H3GGKBBXX:5:1123:11414:19373,J00121:27:H3GGKBBXX:5:1108:26697:34002,J00121:27:H3GGKBBXX:5:2228:19593:2176,J00121:27:H3GGKBBXX:5:1218:21176:41106,J00121:27:H3GGKBBXX:5:2220:5365:12620,J00121:27:H3GGKBBXX:5:1217:27062:14836,J00121:27:H3GGKBBXX:5:1225:21704:15152,J00121:27:H3GGKBBXX:5:2114:24413:23751,J00121:27:H3GGKBBXX:5:1210:23470:43357,J00121:27:H3GGKBBXX:5:1227:7598:12374,J00121:27:H3GGKBBXX:5:1221:23104:24718,J00121:27:H3GGKBBXX:5:1227:13342:8787,J00121:27:H3GGKBBXX:5:1111:8197:26072,J00121:27:H3GGKBBXX:5:1226:21613:19812,J00121:27:H3GGKBBXX:5:1104:6532:5429,J00121:27:H3GGKBBXX:5:2103:16224:42161,J00121:27:H3GGKBBXX:5:1212:13139:2914,J00121:27:H3GGKBBXX:5:2128:30898:24472,J00121:27:H3GGKBBXX:5:1111:14610:36587,J00121:27:H3GGKBBXX:5:2104:18365:8559,J00121:27:H3GGKBBXX:5:1207:18710:46786,J00121:27:H3GGKBBXX:5:2210:4584:40455,J00121:27:H3GGKBBXX:5:2220:21501:6079,J00121:27:H3GGKBBXX:5:1117:8866:28463,J00121:27:H3GGKBBXX:5:2210:25459:17087,J00121:27:H3GGKBBXX:5:1107:4097:42143,J00121:27:H3GGKBBXX:5:1122:17097:41774,J00121:27:H3GGKBBXX:5:1214:25215:19724;sequence=TACATTTGAAGCAAGGAAATATTTAGGAAATTCCAATTAAAATAAGATAATTCTATGGCAATTTTATATTCAAATAAAAATCATACAAAATAATTACAAAAATGCTTTTTGTTTTTCTA;start=362956;subtype=IES;support_ref=8;support_variant=56;type=IES;
scaffold51_68_with_IES	MILORD	internal_eliminated_sequence	364056	365170	.	.	.	ID=MILORD.68.364056.365170;Name=MILORD.68.364056.365170;bounded_by_ta=TRUE;common_boundary=RIGHT;end=365170;ies_id=IESPGM.PTET51.1.68.347141;ies_left_dist=995;ies_min_dist=0;ies_right_dist=0;junction_seq=aaactgtttgttaagTAgtaggatgattgtag;read_names=J00121:27:H3GGKBBXX:5:1216:17371:39365;sequence=TATAGAATTCTTAACATTTCTCTAAAAGTCAGTGTAAACATTTTAACCAAATCTAAGTAATGCTTATGACACATTAATTGCATTATCAAAGCATTCAACATCCTTTATTTTAGAATTTATCTCTAAAACTCAGACTTTGAACCTTCCTACATTAAGAAATTGCCTTTTACCAGAAGAATTTGATGTCAATGGATTTTTCGAGACTTTAGAATAACTGAAAATGCATGATTCCCCAGAATTGTCATTTCGTAATAAAAATAATAATGTTGTGAAATAGAGCGTTCATATAAATAATAATAATAATCATAATAATAATAATAATAATAATAATAATAATAATAATAATAATAATAATAATAATAATCATTGTAATAATAATAATAATCTATAAATTTCAGATGTTGGAAAATAAAATAAAATTACAACTTTGTAAGAATAATTTAATGCATTTCTTGAATCAAGTGAACCATTTACAGATTCTTAATTAGGAAGTCCTTATTTCACAGATTTTGATACACTAGATAAACAAAGACCTTTCACAAAGGAAAAGTAGAGGAATCAAATGCCTTTGCAAATAAACGCATCAAAAAAAATTAAGCAAGAAATCAATTAGACTCCTCATTATTTTTAATCATTCAAATAAAACGAAAATGAACCAACAGTCTTTGATTCTCTAATGAAAGAGGCTCCCATAAACAAAGATAGATGTTCATCAGTTCATAGTTTAAGATATTTAGATTAGCAAATTCAAAAGGAGTAAGACAAATCAACCAAAAGGAACAAAGAAAACTAATAAGTTAATTGCCAGTATGTGATTGCTAAGTACGATTATAAAGCATAAAAAGTAAATACATATTTAATAAATTAATAGGAGATTGATTTGAGTTTTAAGAAGGGAGATTAAATAAAACTATTAAAAAAGACAACCAATGGATGGTGGTATGGTGAGGATAAAAATTAGGTCAAGGGGTACTTTCCACATAATTTTGTTCAATTACAATTAATAGGATTAAAAGTTAATTAATTTTTAAAGCCTTCGAAAGTTAGAGTTACGATTTTTAAATTAATTTATTTAATGAACATTGAAGAAATGAGAAAATAATTTGAATCCCCTT;start=364056;subtype=PARTIAL_EXTERNAL;support_ref=115;support_variant=1;type=ALTERNATIVE;
scaffold51_68_with_IES	MILORD	internal_eliminated_sequence	365051	365170	.	.	.	ID=MILORD.68.365051.365170;Name=MILORD.68.365051.365170;bounded_by_ta=TRUE;common_boundary=Both;end=365170;ies_id=IESPGM.PTET51.1.68.347141;ies_left_dist=0;ies_min_dist=0;ies_right_dist=0;junction_seq=ataattttgttcaatTAgtaggatgattgtag;read_names=J00121:27:H3GGKBBXX:5:2226:30168:17333,J00121:27:H3GGKBBXX:5:2124:13453:17948,J00121:27:H3GGKBBXX:5:2206:26352:24190,J00121:27:H3GGKBBXX:5:1226:26991:34618,J00121:27:H3GGKBBXX:5:1122:12225:8330,J00121:27:H3GGKBBXX:5:1214:6340:45643,J00121:27:H3GGKBBXX:5:2213:8927:12638,J00121:27:H3GGKBBXX:5:1114:7517:38433,J00121:27:H3GGKBBXX:5:2210:12794:21166,J00121:27:H3GGKBBXX:5:2124:24363:7873,J00121:27:H3GGKBBXX:5:2126:5467:13253,J00121:27:H3GGKBBXX:5:1205:13393:25228,J00121:27:H3GGKBBXX:5:1212:15615:33334,J00121:27:H3GGKBBXX:5:2222:23784:15416,J00121:27:H3GGKBBXX:5:1222:23094:27795,J00121:27:H3GGKBBXX:5:1126:22729:11020,J00121:27:H3GGKBBXX:5:1209:22790:45027,J00121:27:H3GGKBBXX:5:2205:23317:48614,J00121:27:H3GGKBBXX:5:1107:5152:23399,J00121:27:H3GGKBBXX:5:2227:10155:32771,J00121:27:H3GGKBBXX:5:1110:18000:22977,J00121:27:H3GGKBBXX:5:1126:22972:11091,J00121:27:H3GGKBBXX:5:2208:18680:28692,J00121:27:H3GGKBBXX:5:2108:9151:12286,J00121:27:H3GGKBBXX:5:1202:15980:23768,J00121:27:H3GGKBBXX:5:2108:6208:21395;sequence=TACAATTAATAGGATTAAAAGTTAATTAATTTTTAAAGCCTTCGAAAGTTAGAGTTACGATTTTTAAATTAATTTATTTAATGAACATTGAAGAAATGAGAAAATAATTTGAATCCCCTT;start=365051;subtype=IES;support_ref=122;support_variant=26;type=IES;
scaffold51_68_with_IES	MILORD	internal_eliminated_sequence	366188	366214	.	.	.	ID=MILORD.68.366188.366214;Name=MILORD.68.366188.366214;bounded_by_ta=TRUE;common_boundary=Both;end=366214;ies_id=IESPGM.PTET51.1.68.348158;ies_left_dist=0;ies_min_dist=0;ies_right_dist=0;junction_seq=ttttgatcaatcaaaTAattcaagattgtctt;read_names=J00121:27:H3GGKBBXX:5:2203:10581:5095,J00121:27:H3GGKBBXX:5:2123:25134:43955,J00121:27:H3GGKBBXX:5:2222:11119:44992,J00121:27:H3GGKBBXX:5:2206:24698:35180,J00121:27:H3GGKBBXX:5:1214:27996:32842,J00121:27:H3GGKBBXX:5:2209:25520:12269,J00121:27:H3GGKBBXX:5:1118:27428:23241,J00121:27:H3GGKBBXX:5:2207:8329:24823,J00121:27:H3GGKBBXX:5:2219:15148:2387,J00121:27:H3GGKBBXX:5:1220:19289:38996,J00121:27:H3GGKBBXX:5:2210:13768:43040,J00121:27:H3GGKBBXX:5:1124:4594:40297,J00121:27:H3GGKBBXX:5:1209:9232:26705,J00121:27:H3GGKBBXX:5:2110:28209:37677,J00121:27:H3GGKBBXX:5:1216:26118:8207,J00121:27:H3GGKBBXX:5:2120:3599:26863,J00121:27:H3GGKBBXX:5:2203:4868:6906,J00121:27:H3GGKBBXX:5:2110:20212:48790,J00121:27:H3GGKBBXX:5:1220:3610:27303,J00121:27:H3GGKBBXX:5:2128:23602:43831,J00121:27:H3GGKBBXX:5:2222:31050:9192,J00121:27:H3GGKBBXX:5:2211:25520:42196,J00121:27:H3GGKBBXX:5:1108:10379:17755,J00121:27:H3GGKBBXX:5:2215:21826:3899,J00121:27:H3GGKBBXX:5:1226:22343:36587,J00121:27:H3GGKBBXX:5:1124:21207:34829,J00121:27:H3GGKBBXX:5:1205:20709:10194,J00121:27:H3GGKBBXX:5:2221:8866:20551,J00121:27:H3GGKBBXX:5:2128:28940:8242,J00121:27:H3GGKBBXX:5:2116:12499:12919,J00121:27:H3GGKBBXX:5:1111:10155:29571,J00121:27:H3GGKBBXX:5:2113:29366:47594,J00121:27:H3GGKBBXX:5:2112:27519:22274,J00121:27:H3GGKBBXX:5:1227:8440:18405,J00121:27:H3GGKBBXX:5:2209:4817:28692,J00121:27:H3GGKBBXX:5:1210:17766:39875,J00121:27:H3GGKBBXX:5:1128:27844:21465,J00121:27:H3GGKBBXX:5:1202:15422:7890;sequence=TATAGATAGATTCTAGATTATTAACTA;start=366188;subtype=IES;support_ref=3;support_variant=38;type=IES;
scaffold51_68_with_IES	MILORD	internal_eliminated_sequence	367523	367578	.	.	.	ID=MILORD.68.367523.367578;Name=MILORD.68.367523.367578;bounded_by_ta=TRUE;common_boundary=Both;end=367578;ies_id=IESPGM.PTET51.1.68.349466;ies_left_dist=0;ies_min_dist=0;ies_right_dist=0;junction_seq=agttatttttaaaggTAtcttcaaagacaaac;read_names=J00121:27:H3GGKBBXX:5:1203:23175:30222,J00121:27:H3GGKBBXX:5:1117:8460:47946,J00121:27:H3GGKBBXX:5:1101:23297:33105,J00121:27:H3GGKBBXX:5:1110:12865:42249,J00121:27:H3GGKBBXX:5:2215:14560:16102,J00121:27:H3GGKBBXX:5:1110:4452:42196,J00121:27:H3GGKBBXX:5:1119:21562:18951,J00121:27:H3GGKBBXX:5:1109:5071:47313,J00121:27:H3GGKBBXX:5:1111:18111:24612,J00121:27:H3GGKBBXX:5:2225:14367:19988,J00121:27:H3GGKBBXX:5:2119:17878:24208,J00121:27:H3GGKBBXX:5:1205:24079:29044,J00121:27:H3GGKBBXX:5:1109:4787:47348,J00121:27:H3GGKBBXX:5:2113:22983:5798,J00121:27:H3GGKBBXX:5:1114:28584:32877,J00121:27:H3GGKBBXX:5:2110:13098:5763,J00121:27:H3GGKBBXX:5:2121:23378:12814,J00121:27:H3GGKBBXX:5:2211:13372:14361,J00121:27:H3GGKBBXX:5:2205:31893:32455,J00121:27:H3GGKBBXX:5:1106:15300:15029,J00121:27:H3GGKBBXX:5:1117:25002:32894,J00121:27:H3GGKBBXX:5:1208:20415:14080,J00121:27:H3GGKBBXX:5:1226:17594:44711,J00121:27:H3GGKBBXX:5:1201:9019:15293,J00121:27:H3GGKBBXX:5:1203:28828:35936,J00121:27:H3GGKBBXX:5:1220:6177:8013,J00121:27:H3GGKBBXX:5:1224:22861:19935,J00121:27:H3GGKBBXX:5:2112:27316:33422,J00121:27:H3GGKBBXX:5:1117:8095:22555,J00121:27:H3GGKBBXX:5:1122:26271:2738,J00121:27:H3GGKBBXX:5:2218:8937:32947,J00121:27:H3GGKBBXX:5:2212:8633:2809,J00121:27:H3GGKBBXX:5:2208:22607:28252,J00121:27:H3GGKBBXX:5:2211:10236:28762,J00121:27:H3GGKBBXX:5:1123:27316:19496,J00121:27:H3GGKBBXX:5:1217:4564:6624,J00121:27:H3GGKBBXX:5:1219:10581:24437,J00121:27:H3GGKBBXX:5:2121:32106:46258,J00121:27:H3GGKBBXX:5:1112:14336:38117,J00121:27:H3GGKBBXX:5:1127:24363:31259;sequence=TATTATTACTTTGTGGCAAATTAATTATTAGGATTAAACAAAAAGTGTATTGACAA;start=367523;subtype=IES;support_ref=12;support_variant=40;type=IES;
scaffold51_68_with_IES	MILORD	internal_eliminated_sequence	367883	367960	.	.	.	ID=MILORD.68.367883.367960;Name=MILORD.68.367883.367960;bounded_by_ta=TRUE;common_boundary=Both;end=367960;ies_id=IESPGM.PTET51.1.68.349770;ies_left_dist=0;ies_min_dist=0;ies_right_dist=0;junction_seq=ttaatatttaatgatTAtcatactgaatctaa;read_names=J00121:27:H3GGKBBXX:5:1206:14296:28340,J00121:27:H3GGKBBXX:5:1206:18071:11882,J00121:27:H3GGKBBXX:5:2211:16447:48667,J00121:27:H3GGKBBXX:5:2101:7030:46557,J00121:27:H3GGKBBXX:5:2210:2280:37273,J00121:27:H3GGKBBXX:5:2221:29823:28024,J00121:27:H3GGKBBXX:5:1204:22638:20076,J00121:27:H3GGKBBXX:5:2201:25175:9033,J00121:27:H3GGKBBXX:5:1213:12286:9877,J00121:27:H3GGKBBXX:5:2208:6522:41458,J00121:27:H3GGKBBXX:5:2113:17695:7222,J00121:27:H3GGKBBXX:5:1112:3508:29131,J00121:27:H3GGKBBXX:5:1113:20395:37150,J00121:27:H3GGKBBXX:5:2220:28280:33053,J00121:27:H3GGKBBXX:5:2124:21207:22907,J00121:27:H3GGKBBXX:5:1101:17817:12532,J00121:27:H3GGKBBXX:5:2118:5578:46328,J00121:27:H3GGKBBXX:5:2210:2463:18282,J00121:27:H3GGKBBXX:5:1112:3589:29026,J00121:27:H3GGKBBXX:5:1104:3955:5956;sequence=TATAGTCAATCGAAAAACAGATATCCAGAAATTAGATTGTTAGAAATGGAAATTCGAAAGAAATGTTAAATAGATTTG;start=367883;subtype=IES;support_ref=18;support_variant=20;type=IES;
scaffold51_68_with_IES	MILORD	internal_eliminated_sequence	368738	368795	.	.	.	ID=MILORD.68.368738.368795;Name=MILORD.68.368738.368795;bounded_by_ta=TRUE;common_boundary=Both;end=368795;ies_id=IESPGM.PTET51.1.68.350547;ies_left_dist=0;ies_min_dist=0;ies_right_dist=0;junction_seq=ttttatcatttttgaTAtccccaaatttggta;read_names=J00121:27:H3GGKBBXX:5:1125:22455:42407,J00121:27:H3GGKBBXX:5:2101:7030:14414,J00121:27:H3GGKBBXX:5:1122:30320:11302,J00121:27:H3GGKBBXX:5:2103:25540:13922,J00121:27:H3GGKBBXX:5:1211:15087:4497,J00121:27:H3GGKBBXX:5:2121:25834:46715,J00121:27:H3GGKBBXX:5:1110:5071:21395,J00121:27:H3GGKBBXX:5:1210:26707:4409,J00121:27:H3GGKBBXX:5:1104:11617:24718,J00121:27:H3GGKBBXX:5:2214:17208:39225,J00121:27:H3GGKBBXX:5:1119:19796:41458,J00121:27:H3GGKBBXX:5:1118:25236:24788,J00121:27:H3GGKBBXX:5:2206:5406:29782,J00121:27:H3GGKBBXX:5:1127:19735:44763,J00121:27:H3GGKBBXX:5:2222:6593:46012,J00121:27:H3GGKBBXX:5:1118:13819:37185,J00121:27:H3GGKBBXX:5:2221:9211:17456,J00121:27:H3GGKBBXX:5:1210:22242:32367,J00121:27:H3GGKBBXX:5:1118:17919:30925,J00121:27:H3GGKBBXX:5:2118:27742:13728,J00121:27:H3GGKBBXX:5:2208:31538:35954,J00121:27:H3GGKBBXX:5:2218:6735:36341,J00121:27:H3GGKBBXX:5:1126:11089:25246,J00121:27:H3GGKBBXX:5:2220:8775:20111,J00121:27:H3GGKBBXX:5:2225:16630:20076,J00121:27:H3GGKBBXX:5:1207:11018:32508,J00121:27:H3GGKBBXX:5:2220:24901:8559,J00121:27:H3GGKBBXX:5:1101:12966:42565,J00121:27:H3GGKBBXX:5:2211:11728:40561,J00121:27:H3GGKBBXX:5:2222:6938:28217,J00121:27:H3GGKBBXX:5:1210:18416:7134,J00121:27:H3GGKBBXX:5:1123:14215:33088,J00121:27:H3GGKBBXX:5:1225:5649:29993,J00121:27:H3GGKBBXX:5:1215:22343:40104,J00121:27:H3GGKBBXX:5:1106:8471:15996,J00121:27:H3GGKBBXX:5:2125:30340:33563,J00121:27:H3GGKBBXX:5:1205:25195:32982,J00121:27:H3GGKBBXX:5:1220:12702:18652,J00121:27:H3GGKBBXX:5:1214:7852:33949,J00121:27:H3GGKBBXX:5:1119:20375:25439,J00121:27:H3GGKBBXX:5:2208:19969:10493,J00121:27:H3GGKBBXX:5:2123:29457:10721,J00121:27:H3GGKBBXX:5:1225:16508:14097,J00121:27:H3GGKBBXX:5:2220:31345:30732,J00121:27:H3GGKBBXX:5:2103:26677:15152;sequence=TACACTTTCAAATATTTTTAACTCAAATTAATTAAACAATCAAGAGTAAATTCAAGTG;start=368738;subtype=IES;support_ref=16;support_variant=45;type=IES;
scaffold51_68_with_IES	MILORD	internal_eliminated_sequence	371125	371179	.	.	.	ID=MILORD.68.371125.371179;Name=MILORD.68.371125.371179;bounded_by_ta=TRUE;common_boundary=Both;end=371179;ies_id=IESPGM.PTET51.1.68.352876;ies_left_dist=0;ies_min_dist=0;ies_right_dist=0;junction_seq=atatcatgtatatggTAcctgaaatgccaaat;read_names=J00121:27:H3GGKBBXX:5:1110:16488:41352,J00121:27:H3GGKBBXX:5:1223:6076:36147,J00121:27:H3GGKBBXX:5:1101:8674:29079,J00121:27:H3GGKBBXX:5:1103:27001:25843,J00121:27:H3GGKBBXX:5:2115:14884:12585,J00121:27:H3GGKBBXX:5:2227:19634:13570,J00121:27:H3GGKBBXX:5:1227:18040:5394,J00121:27:H3GGKBBXX:5:1114:28503:6466,J00121:27:H3GGKBBXX:5:2214:3945:15293,J00121:27:H3GGKBBXX:5:2125:26392:15610,J00121:27:H3GGKBBXX:5:1121:20923:30362,J00121:27:H3GGKBBXX:5:1202:29650:33598,J00121:27:H3GGKBBXX:5:2128:30878:44201,J00121:27:H3GGKBBXX:5:1208:18264:11477,J00121:27:H3GGKBBXX:5:1127:16640:47032,J00121:27:H3GGKBBXX:5:1103:24586:34776,J00121:27:H3GGKBBXX:5:1124:30269:37062,J00121:27:H3GGKBBXX:5:1102:22019:34090,J00121:27:H3GGKBBXX:5:2217:5751:23417,J00121:27:H3GGKBBXX:5:2225:13687:14133,J00121:27:H3GGKBBXX:5:1219:4726:42530,J00121:27:H3GGKBBXX:5:2101:7689:11794,J00121:27:H3GGKBBXX:5:1221:28787:10827,J00121:27:H3GGKBBXX:5:1105:14286:32894,J00121:27:H3GGKBBXX:5:2106:15108:3266,J00121:27:H3GGKBBXX:5:2216:18233:48878,J00121:27:H3GGKBBXX:5:2221:18416:11601,J00121:27:H3GGKBBXX:5:2110:16082:38750,J00121:27:H3GGKBBXX:5:2109:24515:5007,J00121:27:H3GGKBBXX:5:2223:9384:15258,J00121:27:H3GGKBBXX:5:1114:6877:38240,J00121:27:H3GGKBBXX:5:1126:14742:34917,J00121:27:H3GGKBBXX:5:2114:19055:26881,J00121:27:H3GGKBBXX:5:1128:4442:39541,J00121:27:H3GGKBBXX:5:1117:22211:35303,J00121:27:H3GGKBBXX:5:1102:12012:34899,J00121:27:H3GGKBBXX:5:1202:28493:3072,J00121:27:H3GGKBBXX:5:2205:24505:16313,J00121:27:H3GGKBBXX:5:1103:16234:47630,J00121:27:H3GGKBBXX:5:2126:21034:43286,J00121:27:H3GGKBBXX:5:1123:24200:24859,J00121:27:H3GGKBBXX:5:2119:30025:40543,J00121:27:H3GGKBBXX:5:2123:28503:13218,J00121:27:H3GGKBBXX:5:2122:20638:6413,J00121:27:H3GGKBBXX:5:2211:11738:7591,J00121:27:H3GGKBBXX:5:2225:9283:42970,J00121:27:H3GGKBBXX:5:2107:24383:3829,J00121:27:H3GGKBBXX:5:2222:26697:39101,J00121:27:H3GGKBBXX:5:1121:17563:44939,J00121:27:H3GGKBBXX:5:2218:10632:29659,J00121:27:H3GGKBBXX:5:1219:20659:34477,J00121:27:H3GGKBBXX:5:2104:20689:5376,J00121:27:H3GGKBBXX:5:1221:5507:28692,J00121:27:H3GGKBBXX:5:1125:20354:35391,J00121:27:H3GGKBBXX:5:2226:8450:38152,J00121:27:H3GGKBBXX:5:2222:26707:39119,J00121:27:H3GGKBBXX:5:1222:8734:34565,J00121:27:H3GGKBBXX:5:2218:10774:29343,J00121:27:H3GGKBBXX:5:2228:14631:43691,J00121:27:H3GGKBBXX:5:1227:17371:27690,J00121:27:H3GGKBBXX:5:2115:25175:40684,J00121:27:H3GGKBBXX:5:1122:12926:7117,J00121:27:H3GGKBBXX:5:2112:20486:42231,J00121:27:H3GGKBBXX:5:2125:28595:21852,J00121:27:H3GGKBBXX:5:1127:15544:34829;sequence=TATTGTTTTAATATCTATAAATAAATTATGCCATAAAAATACATTGACTTTACAA;start=371125;subtype=IES;support_ref=0;support_variant=65;type=IES;
scaffold51_68_with_IES	MILORD	internal_eliminated_sequence	371136	371179	.	.	.	ID=MILORD.68.371136.371179;Name=MILORD.68.371136.371179;bounded_by_ta=TRUE;common_boundary=RIGHT;end=371179;ies_id=IESPGM.PTET51.1.68.352876;ies_left_dist=-11;ies_min_dist=0;ies_right_dist=0;junction_seq=atggtattgttttaaTAcctgaaatgccaaat;read_names=J00121:27:H3GGKBBXX:5:2113:21582:27215;sequence=TATCTATAAATAAATTATGCCATAAAAATACATTGACTTTACAA;start=371136;subtype=PARTIAL_INTERNAL;support_ref=0;support_variant=1;type=ALTERNATIVE;
scaffold51_68_with_IES	MILORD	internal_eliminated_sequence	372941	372987	.	.	.	ID=MILORD.68.372941.372987;Name=MILORD.68.372941.372987;bounded_by_ta=TRUE;common_boundary=Both;end=372987;ies_id=IESPGM.PTET51.1.68.354637;ies_left_dist=0;ies_min_dist=0;ies_right_dist=0;junction_seq=atattcattcttattTAgatcaaagattgtca;read_names=J00121:27:H3GGKBBXX:5:2228:9435:33985,J00121:27:H3GGKBBXX:5:2205:3528:5499,J00121:27:H3GGKBBXX:5:1121:24170:15135,J00121:27:H3GGKBBXX:5:2122:6908:43005,J00121:27:H3GGKBBXX:5:1219:18233:19654,J00121:27:H3GGKBBXX:5:1216:5183:18775,J00121:27:H3GGKBBXX:5:1216:1529:45713,J00121:27:H3GGKBBXX:5:1128:19197:15838,J00121:27:H3GGKBBXX:5:2203:16934:40754,J00121:27:H3GGKBBXX:5:2113:25438:5868,J00121:27:H3GGKBBXX:5:1115:15483:9965,J00121:27:H3GGKBBXX:5:1225:3599:1437,J00121:27:H3GGKBBXX:5:1120:20243:41071,J00121:27:H3GGKBBXX:5:1215:5944:5534,J00121:27:H3GGKBBXX:5:1222:29264:31734,J00121:27:H3GGKBBXX:5:1124:27752:24472,J00121:27:H3GGKBBXX:5:1118:21734:9508,J00121:27:H3GGKBBXX:5:1216:16599:33281;sequence=TACAGTTTGAGTAGATGTTTATTGAATAATAAGTACTATTTTGAGTG;start=372941;subtype=IES;support_ref=136;support_variant=18;type=IES;
scaffold51_68_with_IES	MILORD	internal_eliminated_sequence	374500	374551	.	.	.	ID=MILORD.68.374500.374551;Name=MILORD.68.374500.374551;bounded_by_ta=TRUE;common_boundary=Both;end=374551;ies_id=IESPGM.PTET51.1.68.356149;ies_left_dist=0;ies_min_dist=0;ies_right_dist=0;junction_seq=tcgattgctcactgaTAgaaaggcgatttaat;read_names=J00121:27:H3GGKBBXX:5:1124:22343:8945,J00121:27:H3GGKBBXX:5:2223:27377:30890,J00121:27:H3GGKBBXX:5:2115:13047:46750,J00121:27:H3GGKBBXX:5:2103:31730:18986,J00121:27:H3GGKBBXX:5:1228:23845:31382,J00121:27:H3GGKBBXX:5:2107:28615:34477,J00121:27:H3GGKBBXX:5:2114:12631:6044,J00121:27:H3GGKBBXX:5:1208:8521:36763,J00121:27:H3GGKBBXX:5:1108:25043:43234,J00121:27:H3GGKBBXX:5:2104:5639:35040,J00121:27:H3GGKBBXX:5:1227:15463:23892,J00121:27:H3GGKBBXX:5:1206:11180:39295,J00121:27:H3GGKBBXX:5:1205:9973:29149,J00121:27:H3GGKBBXX:5:1216:7090:23804,J00121:27:H3GGKBBXX:5:2209:5375:23997,J00121:27:H3GGKBBXX:5:1209:15859:42618,J00121:27:H3GGKBBXX:5:2119:8866:16788,J00121:27:H3GGKBBXX:5:1113:16346:13359,J00121:27:H3GGKBBXX:5:2125:23561:43831,J00121:27:H3GGKBBXX:5:2116:28686:17825,J00121:27:H3GGKBBXX:5:1112:24139:29290,J00121:27:H3GGKBBXX:5:2103:7202:13939,J00121:27:H3GGKBBXX:5:2224:19583:26494,J00121:27:H3GGKBBXX:5:2208:8917:28200,J00121:27:H3GGKBBXX:5:2207:27214:34793,J00121:27:H3GGKBBXX:5:2214:15463:12110,J00121:27:H3GGKBBXX:5:1103:9039:49159,J00121:27:H3GGKBBXX:5:1204:18517:20217,J00121:27:H3GGKBBXX:5:1201:6685:23276,J00121:27:H3GGKBBXX:5:1118:21257:20990,J00121:27:H3GGKBBXX:5:2110:7689:39998,J00121:27:H3GGKBBXX:5:1218:30239:39752,J00121:27:H3GGKBBXX:5:1103:29183:17632,J00121:27:H3GGKBBXX:5:1124:16386:39172,J00121:27:H3GGKBBXX:5:1111:16366:18564,J00121:27:H3GGKBBXX:5:1107:24657:19425,J00121:27:H3GGKBBXX:5:2212:9962:30609,J00121:27:H3GGKBBXX:5:2103:5507:21658,J00121:27:H3GGKBBXX:5:2221:24058:10792,J00121:27:H3GGKBBXX:5:1201:18822:22889,J00121:27:H3GGKBBXX:5:1125:18873:43972,J00121:27:H3GGKBBXX:5:2203:13575:25228,J00121:27:H3GGKBBXX:5:1201:25215:34354,J00121:27:H3GGKBBXX:5:2112:28716:45766,J00121:27:H3GGKBBXX:5:1218:6106:26002,J00121:27:H3GGKBBXX:5:2115:8085:19056,J00121:27:H3GGKBBXX:5:1212:18984:45291,J00121:27:H3GGKBBXX:5:2213:31974:22995,J00121:27:H3GGKBBXX:5:1220:18812:28006,J00121:27:H3GGKBBXX:5:1109:20780:13799,J00121:27:H3GGKBBXX:5:1223:21958:30468,J00121:27:H3GGKBBXX:5:1101:17015:8260,J00121:27:H3GGKBBXX:5:1113:15361:46012,J00121:27:H3GGKBBXX:5:2111:3721:15293,J00121:27:H3GGKBBXX:5:2203:8785:47700,J00121:27:H3GGKBBXX:5:1220:19867:10880,J00121:27:H3GGKBBXX:5:1116:26423:12708,J00121:27:H3GGKBBXX:5:2107:5670:22362,J00121:27:H3GGKBBXX:5:1123:26179:7926,J00121:27:H3GGKBBXX:5:2124:30959:36921,J00121:27:H3GGKBBXX:5:1104:2118:5481,J00121:27:H3GGKBBXX:5:1219:16498:27373,J00121:27:H3GGKBBXX:5:1128:2585:22291,J00121:27:H3GGKBBXX:5:1111:24616:44640,J00121:27:H3GGKBBXX:5:1211:20983:4479,J00121:27:H3GGKBBXX:5:1203:28432:16260,J00121:27:H3GGKBBXX:5:2207:12530:21412,J00121:27:H3GGKBBXX:5:2227:12997:22080,J00121:27:H3GGKBBXX:5:1107:16153:23294,J00121:27:H3GGKBBXX:5:2120:23744:5183,J00121:27:H3GGKBBXX:5:2101:12357:23294,J00121:27:H3GGKBBXX:5:2109:25915:10458,J00121:27:H3GGKBBXX:5:2106:4635:32455;sequence=TATAGATGATCAAAATAACTGGAATTATTTATACCGTATTTTAAATTGACTG;start=374500;subtype=IES;support_ref=2;support_variant=73;type=IES;
scaffold51_68_with_IES	MILORD	internal_eliminated_sequence	376294	376379	.	.	.	ID=MILORD.68.376294.376379;Name=MILORD.68.376294.376379;bounded_by_ta=TRUE;common_boundary=Both;end=376379;ies_id=IESPGM.PTET51.1.68.357891;ies_left_dist=0;ies_min_dist=0;ies_right_dist=0;junction_seq=aataataataataaaTAtagtaattaaattta;read_names=J00121:27:H3GGKBBXX:5:2215:24931:30943,J00121:27:H3GGKBBXX:5:1106:24576:37044,J00121:27:H3GGKBBXX:5:1126:18852:31382,J00121:27:H3GGKBBXX:5:1109:5213:14467,J00121:27:H3GGKBBXX:5:1218:28128:42530,J00121:27:H3GGKBBXX:5:1222:23216:43937,J00121:27:H3GGKBBXX:5:1109:18446:39963,J00121:27:H3GGKBBXX:5:1122:24769:23909,J00121:27:H3GGKBBXX:5:2101:23287:42126,J00121:27:H3GGKBBXX:5:2208:16325:28903,J00121:27:H3GGKBBXX:5:1227:9151:42952,J00121:27:H3GGKBBXX:5:2205:19278:16682,J00121:27:H3GGKBBXX:5:1116:30117:38275,J00121:27:H3GGKBBXX:5:2209:14489:19566,J00121:27:H3GGKBBXX:5:1114:17766:9174,J00121:27:H3GGKBBXX:5:1210:12672:39840,J00121:27:H3GGKBBXX:5:1220:12459:20269,J00121:27:H3GGKBBXX:5:1113:26991:31066,J00121:27:H3GGKBBXX:5:1214:26281:35567,J00121:27:H3GGKBBXX:5:2219:12702:46293,J00121:27:H3GGKBBXX:5:2221:6928:3547,J00121:27:H3GGKBBXX:5:1228:27641:25298,J00121:27:H3GGKBBXX:5:1121:14763:11319,J00121:27:H3GGKBBXX:5:1124:25043:26951,J00121:27:H3GGKBBXX:5:2223:23419:19355;sequence=TACACTCAGAGAAAAGATTCGGGGGGAATTCTTAGATAACAATTAAATTAATATAAAAATTAGCAAATTTGTAGCCAAACTAATTA;start=376294;subtype=IES;support_ref=22;support_variant=25;type=IES;
scaffold51_68_with_IES	MILORD	internal_eliminated_sequence	378359	378923	.	.	.	ID=MILORD.68.378359.378923;Name=MILORD.68.378359.378923;bounded_by_ta=TRUE;common_boundary=None;end=378923;ies_id=IESPGM.PTET51.1.68.357891;ies_left_dist=-2065;ies_min_dist=2065;ies_right_dist=-2544;junction_seq=aaattatttacatctTAttattagtattaata;read_names=J00121:27:H3GGKBBXX:5:2104:5477:15592;sequence=TATAGATTAGCTTAATAAACCCTATTCTATTTCTTTCATTTTTTTCTATGCTCTATTTGATCTCAAATCAACAAAATCATAGGGGTGTATAGAGTTAATTTTGAGTTTGCATTTGAATGGAATTTCATTGTCCTTTATTTATGCACCTTCTTTCTATAGGATCTTTTGAGTATTAGACAATTAGAACTCTGATTTCTTTTGCTATTTTATAGATTATCTTATGGAATATCGATAGGATGTTTTATTTTAAGGTTCAGGATTAGAGGTTCTCTTCTTGATTGCTATGGATTCATCTTGCTTTTGGGGACTAAAGGACCACTTTTTTGGTGGTGACTCCCATTAGGGTTCTTCAAAATAGTATTACTCTTCAGGCTATTATATTTAAAGATTGTTTGGATATTATTGCAGTTACTAATGATATAGCATCATTTAGTATTGGAGTTATTATTATTAATATAATTGCTATTAATATTATTATTATAATAACTATTACTATTATTATTCATAATAATATTATTATTATTATTACTATTATTACTATTATTATTATTATTATAAATATTAT;start=378359;subtype=MAC;support_ref=88;support_variant=1;type=CRYPTIC;
scaffold51_68_with_IES	MILORD	internal_eliminated_sequence	378846	378875	.	.	.	ID=MILORD.68.378846.378875;Name=MILORD.68.378846.378875;bounded_by_ta=TRUE;common_boundary=None;end=378875;ies_id=IESPGM.PTET51.1.68.357891;ies_left_dist=-2552;ies_min_dist=2496;ies_right_dist=-2496;junction_seq=tattattataataacTAttattattactatta;read_names=J00121:27:H3GGKBBXX:5:1125:10795:7750,J00121:27:H3GGKBBXX:5:1120:16082:28973;sequence=TATTACTATTATTATTCATAATAATATTAT;start=378846;subtype=MAC;support_ref=67;support_variant=2;type=CRYPTIC;
scaffold51_68_with_IES	MILORD	internal_eliminated_sequence	382912	382937	.	.	.	ID=MILORD.68.382912.382937;Name=MILORD.68.382912.382937;bounded_by_ta=TRUE;common_boundary=Both;end=382937;ies_id=IESPGM.PTET51.1.68.364423;ies_left_dist=0;ies_min_dist=0;ies_right_dist=0;junction_seq=tttcaaaatattttgTActatcctctaattaa;read_names=J00121:27:H3GGKBBXX:5:1204:23023:43040,J00121:27:H3GGKBBXX:5:2205:5233:39471,J00121:27:H3GGKBBXX:5:2224:27559:13517,J00121:27:H3GGKBBXX:5:2222:26382:17561,J00121:27:H3GGKBBXX:5:2119:19126:39805,J00121:27:H3GGKBBXX:5:1224:8491:10264,J00121:27:H3GGKBBXX:5:2119:19106:39805,J00121:27:H3GGKBBXX:5:2116:22841:29079,J00121:27:H3GGKBBXX:5:2215:4990:13974,J00121:27:H3GGKBBXX:5:1123:27407:5622,J00121:27:H3GGKBBXX:5:1219:18396:26019,J00121:27:H3GGKBBXX:5:1121:11221:22766,J00121:27:H3GGKBBXX:5:1121:28097:34952,J00121:27:H3GGKBBXX:5:1112:3772:15487,J00121:27:H3GGKBBXX:5:1225:25002:36481;sequence=TATACTCAAGTTCTATTGTTTATTCA;start=382912;subtype=IES;support_ref=141;support_variant=15;type=IES;
scaffold51_68_with_IES	MILORD	internal_eliminated_sequence	384850	384949	.	.	.	ID=MILORD.68.384850.384949;Name=MILORD.68.384850.384949;bounded_by_ta=TRUE;common_boundary=Both;end=384949;ies_id=IESPGM.PTET51.1.68.366335;ies_left_dist=0;ies_min_dist=0;ies_right_dist=0;junction_seq=tttacaaaattttaaTAtctaaaatctgcaac;read_names=J00121:27:H3GGKBBXX:5:2119:30178:42143,J00121:27:H3GGKBBXX:5:1216:12824:15557;sequence=TACACCTTCTTAATTGTAGTTTCTATAATTTATTAATTTCAAAGAATGACCTTAATCTCATTTATCTATTATCAAATTAAATAATAATAGAATGCTGCTG;start=384850;subtype=IES;support_ref=72;support_variant=2;type=IES;
scaffold51_68_with_IES	MILORD	internal_eliminated_sequence	385380	385524	.	.	.	ID=MILORD.68.385380.385524;Name=MILORD.68.385380.385524;bounded_by_ta=TRUE;common_boundary=Both;end=385524;ies_id=IESPGM.PTET51.1.68.366765;ies_left_dist=0;ies_min_dist=0;ies_right_dist=0;junction_seq=tttcaaacacattaaTAtctgtctaccaatct;read_names=J00121:27:H3GGKBBXX:5:1211:21065:27373,J00121:27:H3GGKBBXX:5:2221:16062:36112,J00121:27:H3GGKBBXX:5:1203:23642:37677,J00121:27:H3GGKBBXX:5:2227:13382:26125,J00121:27:H3GGKBBXX:5:2111:8532:18704,J00121:27:H3GGKBBXX:5:2224:22719:3266,J00121:27:H3GGKBBXX:5:1117:15270:10510,J00121:27:H3GGKBBXX:5:2224:18345:48298,J00121:27:H3GGKBBXX:5:1121:3508:2228,J00121:27:H3GGKBBXX:5:1205:22252:23698,J00121:27:H3GGKBBXX:5:1109:26737:40086,J00121:27:H3GGKBBXX:5:1219:10277:33580,J00121:27:H3GGKBBXX:5:2221:12124:39418,J00121:27:H3GGKBBXX:5:2206:23500:6906,J00121:27:H3GGKBBXX:5:2121:19613:39137,J00121:27:H3GGKBBXX:5:2213:5832:17860,J00121:27:H3GGKBBXX:5:1102:13636:17843,J00121:27:H3GGKBBXX:5:1105:5203:14660,J00121:27:H3GGKBBXX:5:2103:7385:11231;sequence=TATAGTCAATTTAATAGATTTTCTTCTATCTTTCTTGATGGTATATTCTATTCCTATAAACTAGTAAATCAAATACAAACATTAAATACTTAAAAAGTAATTAATCTGTTTTTTTCAAATCAAAATAACAATTACTTATTCACTG;start=385380;subtype=IES;support_ref=124;support_variant=19;type=IES;
scaffold51_68_with_IES	MILORD	internal_eliminated_sequence	387671	387727	.	.	.	ID=MILORD.68.387671.387727;Name=MILORD.68.387671.387727;bounded_by_ta=TRUE;common_boundary=Both;end=387727;ies_id=IESPGM.PTET51.1.68.368911;ies_left_dist=0;ies_min_dist=0;ies_right_dist=0;junction_seq=aaattttttctgttaTAacactcctggaatgt;read_names=J00121:27:H3GGKBBXX:5:1204:10896:35321,J00121:27:H3GGKBBXX:5:1105:16417:8594,J00121:27:H3GGKBBXX:5:2221:11809:48474,J00121:27:H3GGKBBXX:5:2209:7608:44078,J00121:27:H3GGKBBXX:5:2206:24485:21694,J00121:27:H3GGKBBXX:5:2118:24464:33369,J00121:27:H3GGKBBXX:5:2117:6644:14660,J00121:27:H3GGKBBXX:5:2208:5528:15223,J00121:27:H3GGKBBXX:5:2116:24535:10352,J00121:27:H3GGKBBXX:5:2103:12723:20973,J00121:27:H3GGKBBXX:5:2221:15848:36763,J00121:27:H3GGKBBXX:5:2108:4878:22924,J00121:27:H3GGKBBXX:5:1220:6806:8717,J00121:27:H3GGKBBXX:5:1221:15879:35444,J00121:27:H3GGKBBXX:5:1112:4584:29483,J00121:27:H3GGKBBXX:5:2111:26727:41968,J00121:27:H3GGKBBXX:5:1219:12621:35286,J00121:27:H3GGKBBXX:5:1105:21024:26740,J00121:27:H3GGKBBXX:5:2119:27742:29800,J00121:27:H3GGKBBXX:5:1109:29579:10651,J00121:27:H3GGKBBXX:5:1104:25915:9789,J00121:27:H3GGKBBXX:5:2216:19096:16436,J00121:27:H3GGKBBXX:5:1123:5964:23048,J00121:27:H3GGKBBXX:5:1119:19096:34723,J00121:27:H3GGKBBXX:5:2214:25073:47717,J00121:27:H3GGKBBXX:5:2213:18203:12814,J00121:27:H3GGKBBXX:5:2214:25236:47225,J00121:27:H3GGKBBXX:5:1225:17208:22309,J00121:27:H3GGKBBXX:5:1126:3792:10422,J00121:27:H3GGKBBXX:5:2111:7831:7293,J00121:27:H3GGKBBXX:5:2206:26656:27707;sequence=TACAGCTAAAGATCATATAAACATATATCTAATTCATTAATATTTAAATGTAAACTG;start=387671;subtype=IES;support_ref=0;support_variant=31;type=IES;
scaffold51_68_with_IES	MILORD	internal_eliminated_sequence	390125	390182	.	.	.	ID=MILORD.68.390125.390182;Name=MILORD.68.390125.390182;bounded_by_ta=TRUE;common_boundary=Both;end=390182;ies_id=IESPGM.PTET51.1.68.371308;ies_left_dist=0;ies_min_dist=0;ies_right_dist=0;junction_seq=ccctaccaaatacgaTActcacatgtggcttt;read_names=J00121:27:H3GGKBBXX:5:2202:7699:43357,J00121:27:H3GGKBBXX:5:2115:26961:7345,J00121:27:H3GGKBBXX:5:2202:5832:29571,J00121:27:H3GGKBBXX:5:1227:7649:16717,J00121:27:H3GGKBBXX:5:2224:19613:13078,J00121:27:H3GGKBBXX:5:1111:9425:27285,J00121:27:H3GGKBBXX:5:2120:15108:25281,J00121:27:H3GGKBBXX:5:2125:32441:9807,J00121:27:H3GGKBBXX:5:2110:12083:42583,J00121:27:H3GGKBBXX:5:2220:16691:41845,J00121:27:H3GGKBBXX:5:2220:26423:42565,J00121:27:H3GGKBBXX:5:1103:9465:41915,J00121:27:H3GGKBBXX:5:2211:18690:37994,J00121:27:H3GGKBBXX:5:2103:25824:15223,J00121:27:H3GGKBBXX:5:1226:21704:22397,J00121:27:H3GGKBBXX:5:2220:9891:15223,J00121:27:H3GGKBBXX:5:2101:9455:3530,J00121:27:H3GGKBBXX:5:2210:7679:11143,J00121:27:H3GGKBBXX:5:1216:6380:23804,J00121:27:H3GGKBBXX:5:2115:12946:42249,J00121:27:H3GGKBBXX:5:1124:27935:9666,J00121:27:H3GGKBBXX:5:2101:4746:31839,J00121:27:H3GGKBBXX:5:2111:29193:36394,J00121:27:H3GGKBBXX:5:1214:14712:13271,J00121:27:H3GGKBBXX:5:1119:21004:17632;sequence=TATTGCTAAACAAAATTTGATACACAGATTTGAATCATTTTTATTTATAATCCAATAA;start=390125;subtype=IES;support_ref=82;support_variant=25;type=IES;
scaffold51_68_with_IES	MILORD	internal_eliminated_sequence	391132	391160	.	.	.	ID=MILORD.68.391132.391160;Name=MILORD.68.391132.391160;bounded_by_ta=TRUE;common_boundary=Both;end=391160;ies_id=IESPGM.PTET51.1.68.372257;ies_left_dist=0;ies_min_dist=0;ies_right_dist=0;junction_seq=attgtggattgtaacTAgcaggtccaggaggg;read_names=J00121:27:H3GGKBBXX:5:1106:26717:8893,J00121:27:H3GGKBBXX:5:2113:18416:12023,J00121:27:H3GGKBBXX:5:2217:17787:13007,J00121:27:H3GGKBBXX:5:1119:23886:5358,J00121:27:H3GGKBBXX:5:1221:16133:2017,J00121:27:H3GGKBBXX:5:2123:25489:13060,J00121:27:H3GGKBBXX:5:1201:12297:36306,J00121:27:H3GGKBBXX:5:2118:11840:37484,J00121:27:H3GGKBBXX:5:1214:13139:7064;sequence=TATAGTGAATAGGTTTTAGGTTTCATTTA;start=391132;subtype=IES;support_ref=147;support_variant=9;type=IES;
scaffold51_68_with_IES	MILORD	internal_eliminated_sequence	391272	392092	.	.	.	ID=MILORD.68.391272.392092;Name=MILORD.68.391272.392092;bounded_by_ta=TRUE;common_boundary=RIGHT;end=392092;ies_id=IESPGM.PTET51.1.68.372940;ies_left_dist=572;ies_min_dist=0;ies_right_dist=0;junction_seq=gctatattatctttgTActattgtattataat;read_names=J00121:27:H3GGKBBXX:5:2228:19329:5517,J00121:27:H3GGKBBXX:5:1215:10724:4919,J00121:27:H3GGKBBXX:5:2228:10419:9877,J00121:27:H3GGKBBXX:5:1202:7588:41827,J00121:27:H3GGKBBXX:5:1113:4178:22801;sequence=TATTATTGTCAGATAATTATATAAATTATTAAATTAAATCATAGCCAATAAAAATTCTGAAATTTGTAAGAAGTCGAATTTTTTAAATTTCAAACTTCATCCTTTGAGAATTAATTCTAATCTAAATTTAAATTGCCTTCTTAATTTCAGTAAACCTAATAATAATCTGATTTCTAAAATCAAAAAACAAAAAGAGTCAGAGATCAATTCCTTAATGATAATAAGTGATATAAACCAAAGTTAATTTCTATAATTGTTTACTTTTATCAATTGATACACATACTCAACAATCATTTTTCAAAAACCAGAAATTAGATGTGTCCTTTATGCTGAGGATAGACTTAAGACTTATAAGTTAGCCTAAGCTTTTTTTAAACTATGTCAAGATTTGGCATTTTTCCTACTCTAAATTTTTCATCTAATTAACCTGAATATATAGTAACAATGTAAAGATCAAGCAAATCCAGAACTTAATGAAGGCATTAAGGACCAACATCATAGAAAATTCTATCTTCTTATTTTATCAAAGTTCTAAAGTATTATGCCGCATCAAAGAAGTTTGAAAATGCAGGTATTGCAACAAAAATATTTGTATTGTTTTAAATTAATTATGAATTTTTAGCCTTTAGCATGTTATTGCTTATTTACTTATGATAATTTACAAAATATCTGATCAATTTAATAAATAACAATATTGTAAAAATGTAAATCACAATGACTGATGTATTTCATCAAGATATTTAAATTGAAAAAAATAATAAATAAATAAAATTATAAGATATAAACTAAATATTATATTGATTTAAAAAATAATTGCCTAA;start=391272;subtype=PARTIAL_EXTERNAL;support_ref=70;support_variant=5;type=ALTERNATIVE;
scaffold51_68_with_IES	MILORD	internal_eliminated_sequence	391275	392092	.	.	.	ID=MILORD.68.391275.392092;Name=MILORD.68.391275.392092;bounded_by_ta=TRUE;common_boundary=RIGHT;end=392092;ies_id=IESPGM.PTET51.1.68.372940;ies_left_dist=569;ies_min_dist=0;ies_right_dist=0;junction_seq=atattatctttgtatTActattgtattataat;read_names=J00121:27:H3GGKBBXX:5:2125:3346:36341,J00121:27:H3GGKBBXX:5:1219:26808:23505,J00121:27:H3GGKBBXX:5:2210:5964:20586;sequence=TATTGTCAGATAATTATATAAATTATTAAATTAAATCATAGCCAATAAAAATTCTGAAATTTGTAAGAAGTCGAATTTTTTAAATTTCAAACTTCATCCTTTGAGAATTAATTCTAATCTAAATTTAAATTGCCTTCTTAATTTCAGTAAACCTAATAATAATCTGATTTCTAAAATCAAAAAACAAAAAGAGTCAGAGATCAATTCCTTAATGATAATAAGTGATATAAACCAAAGTTAATTTCTATAATTGTTTACTTTTATCAATTGATACACATACTCAACAATCATTTTTCAAAAACCAGAAATTAGATGTGTCCTTTATGCTGAGGATAGACTTAAGACTTATAAGTTAGCCTAAGCTTTTTTTAAACTATGTCAAGATTTGGCATTTTTCCTACTCTAAATTTTTCATCTAATTAACCTGAATATATAGTAACAATGTAAAGATCAAGCAAATCCAGAACTTAATGAAGGCATTAAGGACCAACATCATAGAAAATTCTATCTTCTTATTTTATCAAAGTTCTAAAGTATTATGCCGCATCAAAGAAGTTTGAAAATGCAGGTATTGCAACAAAAATATTTGTATTGTTTTAAATTAATTATGAATTTTTAGCCTTTAGCATGTTATTGCTTATTTACTTATGATAATTTACAAAATATCTGATCAATTTAATAAATAACAATATTGTAAAAATGTAAATCACAATGACTGATGTATTTCATCAAGATATTTAAATTGAAAAAAATAATAAATAAATAAAATTATAAGATATAAACTAAATATTATATTGATTTAAAAAATAATTGCCTAA;start=391275;subtype=PARTIAL_EXTERNAL;support_ref=70;support_variant=3;type=ALTERNATIVE;
scaffold51_68_with_IES	MILORD	internal_eliminated_sequence	391291	392548	.	.	.	ID=MILORD.68.391291.392548;Name=MILORD.68.391291.392548;bounded_by_ta=TRUE;common_boundary=None;end=392548;ies_id=IESPGM.PTET51.1.68.372257;ies_left_dist=-159;ies_min_dist=159;ies_right_dist=-1388;junction_seq=attgtcagataattaTAaattttaaatcataa;read_names=J00121:27:H3GGKBBXX:5:2109:15067:12374;sequence=TATAAATTATTAAATTAAATCATAGCCAATAAAAATTCTGAAATTTGTAAGAAGTCGAATTTTTTAAATTTCAAACTTCATCCTTTGAGAATTAATTCTAATCTAAATTTAAATTGCCTTCTTAATTTCAGTAAACCTAATAATAATCTGATTTCTAAAATCAAAAAACAAAAAGAGTCAGAGATCAATTCCTTAATGATAATAAGTGATATAAACCAAAGTTAATTTCTATAATTGTTTACTTTTATCAATTGATACACATACTCAACAATCATTTTTCAAAAACCAGAAATTAGATGTGTCCTTTATGCTGAGGATAGACTTAAGACTTATAAGTTAGCCTAAGCTTTTTTTAAACTATGTCAAGATTTGGCATTTTTCCTACTCTAAATTTTTCATCTAATTAACCTGAATATATAGTAACAATGTAAAGATCAAGCAAATCCAGAACTTAATGAAGGCATTAAGGACCAACATCATAGAAAATTCTATCTTCTTATTTTATCAAAGTTCTAAAGTATTATGCCGCATCAAAGAAGTTTGAAAATGCAGGTATTGCAACAAAAATATTTGTATTGTTTTAAATTAATTATGAATTTTTAGCCTTTAGCATGTTATTGCTTATTTACTTATGATAATTTACAAAATATCTGATCAATTTAATAAATAACAATATTGTAAAAATGTAAATCACAATGACTGATGTATTTCATCAAGATATTTAAATTGAAAAAAATAATAAATAAATAAAATTATAAGATATAAACTAAATATTATATTGATTTAAAAAATAATTGCCTAATACTATTGTATTATAATTTCCAAAATCTTAACTCTTTGAGTCTTGTATATTTGGGTTAACCGTGATATAATTAGTGTAATGAGGCTGTTTGAAAAATGGATGAGTTTGTATTTAAAGTGGAGTGAGTTTTTTTGAGATTACAAAGTTTTTTCTAACTAAATATTCTTATTTCTTAATTTCCTAAAAGTCTTTCCTGCTTCTATAAAATTTAGGCCACATTACATCGTCAAATTACATGATCTAATTTCCGGTTATGAATTCCGCATCACAAAAAGTTTTAGTAAAGCTGAACATCTCGAAATCTATCGGAAATTTAGGAGTTTCTTCGACCATTTTGATTATTTAGGTATCTAATTCTTCTAAAGGTGTATCAATTGGCTAATTTGTGTGAACTAATGCTGTATATATTTCTTTATGTCTCAATAGCACTTATAAACCACCAATTGTTTCATTTAA;start=391291;subtype=MAC;support_ref=71;support_variant=1;type=CRYPTIC;
scaffold51_68_with_IES	MILORD	internal_eliminated_sequence	391844	392092	.	.	.	ID=MILORD.68.391844.392092;Name=MILORD.68.391844.392092;bounded_by_ta=TRUE;common_boundary=Both;end=392092;ies_id=IESPGM.PTET51.1.68.372940;ies_left_dist=0;ies_min_dist=0;ies_right_dist=0;junction_seq=gtttgaaaatgcaggTActattgtattataat;read_names=J00121:27:H3GGKBBXX:5:1110:10399:28235,J00121:27:H3GGKBBXX:5:1122:13900:30995,J00121:27:H3GGKBBXX:5:2221:28219:5552,J00121:27:H3GGKBBXX:5:2226:3945:7099,J00121:27:H3GGKBBXX:5:2120:5375:13939,J00121:27:H3GGKBBXX:5:2119:17624:15328,J00121:27:H3GGKBBXX:5:1106:19837:20744,J00121:27:H3GGKBBXX:5:1210:21075:34319,J00121:27:H3GGKBBXX:5:1112:28209:25896,J00121:27:H3GGKBBXX:5:2120:5386:13992,J00121:27:H3GGKBBXX:5:2107:8024:40543,J00121:27:H3GGKBBXX:5:2210:25926:12339,J00121:27:H3GGKBBXX:5:2107:8359:40842,J00121:27:H3GGKBBXX:5:2116:28747:41352,J00121:27:H3GGKBBXX:5:2120:5426:13922,J00121:27:H3GGKBBXX:5:2106:31061:46557,J00121:27:H3GGKBBXX:5:1108:14692:14115,J00121:27:H3GGKBBXX:5:1128:17584:45643,J00121:27:H3GGKBBXX:5:1225:17929:23276,J00121:27:H3GGKBBXX:5:1211:10500:27285,J00121:27:H3GGKBBXX:5:2214:18781:12550,J00121:27:H3GGKBBXX:5:1121:16275:18757,J00121:27:H3GGKBBXX:5:1115:20415:15487,J00121:27:H3GGKBBXX:5:2201:15595:36780,J00121:27:H3GGKBBXX:5:1111:12510:40614,J00121:27:H3GGKBBXX:5:1218:5812:6994,J00121:27:H3GGKBBXX:5:2226:17513:19214,J00121:27:H3GGKBBXX:5:1128:11292:34881,J00121:27:H3GGKBBXX:5:1212:11058:15662,J00121:27:H3GGKBBXX:5:1223:3721:33123,J00121:27:H3GGKBBXX:5:2123:9485:10757,J00121:27:H3GGKBBXX:5:1123:13271:21430;sequence=TATTGCAACAAAAATATTTGTATTGTTTTAAATTAATTATGAATTTTTAGCCTTTAGCATGTTATTGCTTATTTACTTATGATAATTTACAAAATATCTGATCAATTTAATAAATAACAATATTGTAAAAATGTAAATCACAATGACTGATGTATTTCATCAAGATATTTAAATTGAAAAAAATAATAAATAAATAAAATTATAAGATATAAACTAAATATTATATTGATTTAAAAAATAATTGCCTAA;start=391844;subtype=IES;support_ref=56;support_variant=32;type=IES;
scaffold51_68_with_IES	MILORD	internal_eliminated_sequence	391844	396563	.	.	.	ID=MILORD.68.391844.396563;Name=MILORD.68.391844.396563;bounded_by_ta=TRUE;common_boundary=LEFT;end=396563;ies_id=IESPGM.PTET51.1.68.372940;ies_left_dist=0;ies_min_dist=0;ies_right_dist=-4471;junction_seq=gtttgaaaatgcaggTAttaagaaacctttaa;read_names=J00121:27:H3GGKBBXX:5:2102:17056:26406;sequence=TATTGCAACAAAAATATTTGTATTGTTTTAAATTAATTATGAATTTTTAGCCTTTAGCATGTTATTGCTTATTTACTTATGATAATTTACAAAATATCTGATCAATTTAATAAATAACAATATTGTAAAAATGTAAATCACAATGACTGATGTATTTCATCAAGATATTTAAATTGAAAAAAATAATAAATAAATAAAATTATAAGATATAAACTAAATATTATATTGATTTAAAAAATAATTGCCTAATACTATTGTATTATAATTTCCAAAATCTTAACTCTTTGAGTCTTGTATATTTGGGTTAACCGTGATATAATTAGTGTAATGAGGCTGTTTGAAAAATGGATGAGTTTGTATTTAAAGTGGAGTGAGTTTTTTTGAGATTACAAAGTTTTTTCTAACTAAATATTCTTATTTCTTAATTTCCTAAAAGTCTTTCCTGCTTCTATAAAATTTAGGCCACATTACATCGTCAAATTACATGATCTAATTTCCGGTTATGAATTCCGCATCACAAAAAGTTTTAGTAAAGCTGAACATCTCGAAATCTATCGGAAATTTAGGAGTTTCTTCGACCATTTTGATTATTTAGGTATCTAATTCTTCTAAAGGTGTATCAATTGGCTAATTTGTGTGAACTAATGCTGTATATATTTCTTTATGTCTCAATAGCACTTATAAACCACCAATTGTTTCATTTAATAAATTTTAAATCATAATTAAATTATTGGTACATTACTATCATTTTTTGTATAATTTGTAATATAAATTTTTGCCTAATCAAATCGCTCAATTTACAATATAATTTTCTAACTCTATTTCGAATCAATATGACACTTAAACTCAATTGATGTATTATGATTAAATTAATATAAAACATTAGTATCATTTCATTTTATTAATTATTCATATTTAGAAATGAATATAAACACAGCATGGATGATTAATGGCACTCCTTGTTGGGTATTCATTGAAGGTAAGTATTAAAGAGGGAATTTATAAAAATTGTTAAACCAAAGAAGTGAAGCGAGAATTTTAATGTAAGATGATAAAACTTGTGATGTTCCCGTAAATCAAGTTTACCGCGCCAGTAATCACAAAACAATTGATTTAACTGAATTGCCTTATCTTAATGAACCTGAAATTCTATCTAAAATCAAAAATAACGTTTATCTTGATAGATAAGTTCTGATCTAGAGTGTCAATTCAACTCTTGTCGACTTTATTCAATACAAAAAATACATTGATGAAAGATTAATTATTAATCAAGTACCTCCACATATTTTCTCCTCTTTGTTTTTTGCATACATAAATTTGGATTTGGGAAAAAGTTCTCAACTATTTATTACTGGAAATTAAGGATATGGAAAAACATAAATTATAACTGATCTTGTAAGCTTCTTAAGTAAGGATTATGTTGTCTATTATAATTTAATCAAGTCCTTAATCACCAACAAATATGGACATACGCAAGGGGTTGTAAATTATAGATTCATCTATAAATAAAAACAATTGGTTGGCTTTGTAGTATAATTACATTATATTGACACTTCTGACTATGAGAACATGGAATATTTTTAATAAAACTGGCAGAATTTGCCTAGTGTTGAAGTTTAAAAGGCTGTGCAAACAGAAGAGAAGATTGAAAATGGATAACAATACTAAAAGTTTGTGTAACAAATTATTGATGTTATGAATGGTTTAACCTGTTTAAATGATAATATCTTGATGATAAGTATTTTAGATTATCCTGGATAGACCAATCTGATTTCTAATTATATATCAGAGTAAATTGAGTAGATATACCTTTAACACACTTTTAAGAATTGTTATAGTCATTAAGTCAGAATTATCTGTAACAATTATTGATCTAAGACTAACTATCAGAACTATATAATTAAATTTAATTTGAAGATAATAAAACTTCTTTGGAAAATTTAGAATAATAGAATGAAATACCTTAGAGTCTAGTTAAATTGAATAGTATCTTAGTTTCAAAAGACATTTAACTATTATATATTAGATGCCTAAAGGAGAGACAGGACTTAAAATAATACAGAATTCTTGATTCTATCAAATTTTTTCAATCTAGTTATCCTCATAGAATGAATTATAATGAATTTTATTAAAGATTTCACCATTTAGATGTATTCAACAGAAAAATAACATTATAAAAACATCTTAGTAGCAATCAAGATATGAAGGCATTAGTAAGGGAAATATCTAAAAGGATAACTTAAGCCAAAGGGCTATTATTTGGATAAAATTAGGTCTACTTCAAAAAGGAAGCTTTTGAAAATATCAACAAACTATTATGTTCGCATAACAAGAAATTAAACACGTTTGCAAAAATAATTTAAAAAGCCTTTAGAGTTAGATAATTCAAAATGGCAATTTTATCTTGTGTTAAAAGAATTAAATCTAATGAATAGGAAATAGCTTAAAAATCAGAATTAAAGTAACCACAAACAGAAACTTAAAATTAGACTATTAGCCAAGAAATTTAATGGGAGAATATGATTGAAATTTCTGATCTGGATTCCTATTAATTACTGAATGAAGAATAATTAGAATAATACAAAAAGACCAAAATAAATCACTTGTAATTAAAGCAGCGAAGTATGTTAGATGGAACACTCTATGAAGAGATCTAAAATACAGCATTCTAATTATTAAATGAAGAATAACTAATCTAAAGGAAAAGCAACATATAAAAGAATAAAATTGAATAACAATTGAAAGAACTTGAAGCTATTGAAAAAGAAGTTTCAGATTAAGAATCTTTCTCTTTATTGACATTTGAGTAAAAATTACAATATTTAAATCTGAAAAAGTAAGATCAAACCTAAGTTGCATTTAAGTTATTGGATTAAAATTAACAACATTAAATAAAGTAATCGAGAAGAATATAGAAAATGAAAGAATTATAAGATAAAATCTATACTTAATTGGATCCATTTTTGAGTGATATAGAGGCCTATAAATAATTGACCACAGGATAGCAAAACGAATACAAAAAATAAAAATTAGAAAATAAAAAAAATGTAGCAAAATCCTTATTAAATGAATAATAAAAGACGAGAAGAATAGAAATTATAATAAATTAGAGAACTAGATAAATGTAGAAAAAACAATTTTTAATAGATGATTACCTATCAGATCCTGAATCTTTTACATTATTAGAACAAGAATAAAGAAAAGTATATACACAATAAAAATAAGAAAGTCTTCCTTTAAGATTATTATCTAATAAAGTTAAATTTGGATATGATATAGATATCTCTGATCCTGAGTCTTTTAAATTACTTGAAAATAAGGAAGAATATTTAAAATATAAAGAAAAGCTTTCTTTATTCAATGATATTTCTGACATTGAAGCTTATTTGTCAATAACTAATGTAAATGAATACATTAATAGAAAAAGAGAAGGATTACACAGCATTTCAAAAGAACTTGCAAATACAGAACAATATGAAATGTTAAAATAATAAAGATTTAGGGCATAATAAAGATTAGATGAATTGAATTTGATAAGACATGATCTCTTGGATTCAACTGCATTTCGCTTACTAAATGATGAATAGTGGAAAGTTAGAAAACAGTTCTTATTGGAATAAAATGTTAATGAAGGAATTATCAATATTGAATCAATTGCATTCCAAAATTTATCAATTGAGAAAAAAAACAAAAGGAAAATTAAAGAATAGGTGAAAATCAAGATGAAAGATATATTAAACCCTATTTTATTTGAGAACCATTTACATCCAAAGGCCAGTGTTGCATATCGACTATTAGAAAATAAAGATATTGTCTACAAAAATATTTCATTAGCTTATTCTTTATTAAAGGATAAAAATGTAATAGATTAGCACTTAAAAGAATTGATAGTGTATTCGTGGGAAGAAGTTAGGAGTTACAAAGAAAAATAAGAACTGTTATAGCAAAAAATAAATCGATATGAAAAGGATAAACAGGATTTTAGCAAAGTTGAATTTTCTGATTATGAAGCATTTCTCCTTTTAGATGAAGATCAATTAAAGGAATACAAAAACAATGCATATTGTTTATTAGACAATGAATAAAAGTAAATTCATAGAAGAATTATGAAATCGAAATTAAAATCAGACTCTAAGCATTCTGATCTGGAGTCATATGCATAATTAAGTGATGATTCTAAATTGAAATATACCTAAATGAAGGTTGAAGATGTTTCAGATTAATGTGCATATGAGGCATTAGAAAATAAATAATAATATGAAATCGAAAAGCAGAACAGAAAGATAAATTTAAATCAAATTAAATAGAATGGGTTTAAAATTTACTTTGGATAAATACCAAAAGTATTAACTATTGAAGAATATGAAAAATTCATAAATTATTAATAACAGATCTAGAAACAAATAGAATAAGAAGAAGATTAATATTTAAAATAATAAATAGAAGAAGAAAAGAGAAAGCATAAAAAGTGCGATAGAAAGTTTGTGATTCAAAGTTTAATTGAAAATCCTCACCCATAAAATTTTGTGATTTATGAAAAAGCTTAATAAAATAAAAAGCTATTAGATATTAGGTCAACTATTGATAAAAATTTAAACACGGAATTTGACAATGGATTACTTTAAATATTGCAAAGTAATCTATTTAAAGATTATTGCTAATAAGTACTTCATTAATAAGGAAATTAAATTGAAAAAATTATGAAATGTCAAACTGACAA;start=391844;subtype=PARTIAL_EXTERNAL;support_ref=28;support_variant=1;type=ALTERNATIVE;
scaffold51_68_with_IES	MILORD	internal_eliminated_sequence	393677	393702	.	.	.	ID=MILORD.68.393677.393702;Name=MILORD.68.393677.393702;bounded_by_ta=TRUE;common_boundary=Both;end=393702;ies_id=IESPGM.PTET51.1.68.374524;ies_left_dist=0;ies_min_dist=0;ies_right_dist=0;junction_seq=acttttaagaattgtTAacaattattgatcta;read_names=J00121:27:H3GGKBBXX:5:1116:6745:47928,J00121:27:H3GGKBBXX:5:1106:26565:9086,J00121:27:H3GGKBBXX:5:1202:14580:10159,J00121:27:H3GGKBBXX:5:1101:25185:31277,J00121:27:H3GGKBBXX:5:1121:6705:35936,J00121:27:H3GGKBBXX:5:2103:25905:23452,J00121:27:H3GGKBBXX:5:2223:11170:13992,J00121:27:H3GGKBBXX:5:1120:28331:13377,J00121:27:H3GGKBBXX:5:1217:4523:46328,J00121:27:H3GGKBBXX:5:1123:20628:18071,J00121:27:H3GGKBBXX:5:2102:10338:18177,J00121:27:H3GGKBBXX:5:2121:16498:12638,J00121:27:H3GGKBBXX:5:2105:28402:20463,J00121:27:H3GGKBBXX:5:2218:10531:39576,J00121:27:H3GGKBBXX:5:1113:25986:7591,J00121:27:H3GGKBBXX:5:2208:24890:3582,J00121:27:H3GGKBBXX:5:2101:24485:46557,J00121:27:H3GGKBBXX:5:1114:10663:38679,J00121:27:H3GGKBBXX:5:1203:15412:24015,J00121:27:H3GGKBBXX:5:2114:8846:4936,J00121:27:H3GGKBBXX:5:1210:25692:10422,J00121:27:H3GGKBBXX:5:2115:9496:4796,J00121:27:H3GGKBBXX:5:1119:9557:7328;sequence=TATAGTCATTAAGTCAGAATTATCTG;start=393677;subtype=IES;support_ref=3;support_variant=23;type=IES;
scaffold51_68_with_IES	MILORD	internal_eliminated_sequence	396725	396750	.	.	.	ID=MILORD.68.396725.396750;Name=MILORD.68.396725.396750;bounded_by_ta=TRUE;common_boundary=Both;end=396750;ies_id=IESPGM.PTET51.1.68.377546;ies_left_dist=0;ies_min_dist=0;ies_right_dist=0;junction_seq=cagcataaattgaacTAccaacagctcccaag;read_names=J00121:27:H3GGKBBXX:5:1203:29518:32349,J00121:27:H3GGKBBXX:5:2201:26534:48386,J00121:27:H3GGKBBXX:5:2206:29163:35356,J00121:27:H3GGKBBXX:5:1114:25510:41581,J00121:27:H3GGKBBXX:5:2118:9638:7363,J00121:27:H3GGKBBXX:5:1119:20232:46997,J00121:27:H3GGKBBXX:5:1113:10338:22362,J00121:27:H3GGKBBXX:5:2110:28280:1719,J00121:27:H3GGKBBXX:5:1124:18984:44763,J00121:27:H3GGKBBXX:5:1213:18933:19320,J00121:27:H3GGKBBXX:5:1213:18852:19109,J00121:27:H3GGKBBXX:5:2113:30705:41862,J00121:27:H3GGKBBXX:5:2103:19745:10422,J00121:27:H3GGKBBXX:5:2227:8166:40438,J00121:27:H3GGKBBXX:5:2109:5325:30099,J00121:27:H3GGKBBXX:5:2225:20598:20445,J00121:27:H3GGKBBXX:5:1117:10612:17878,J00121:27:H3GGKBBXX:5:2111:14164:26599,J00121:27:H3GGKBBXX:5:2213:20496:35848,J00121:27:H3GGKBBXX:5:2213:17959:13834,J00121:27:H3GGKBBXX:5:1108:12987:25333,J00121:27:H3GGKBBXX:5:1211:30360:36974,J00121:27:H3GGKBBXX:5:2101:7182:40877,J00121:27:H3GGKBBXX:5:1121:30624:35989,J00121:27:H3GGKBBXX:5:1214:13240:20568,J00121:27:H3GGKBBXX:5:1215:23764:6976,J00121:27:H3GGKBBXX:5:2126:32623:7310,J00121:27:H3GGKBBXX:5:2213:13281:6114,J00121:27:H3GGKBBXX:5:1222:12317:6484,J00121:27:H3GGKBBXX:5:1106:18081:24138,J00121:27:H3GGKBBXX:5:1222:14012:33088,J00121:27:H3GGKBBXX:5:1115:27874:25738,J00121:27:H3GGKBBXX:5:2201:13809:10405,J00121:27:H3GGKBBXX:5:2209:11292:5270,J00121:27:H3GGKBBXX:5:1102:8663:22239,J00121:27:H3GGKBBXX:5:1115:27225:14730,J00121:27:H3GGKBBXX:5:1108:20466:41000,J00121:27:H3GGKBBXX:5:2213:4279:13482,J00121:27:H3GGKBBXX:5:2214:5934:46768,J00121:27:H3GGKBBXX:5:1206:11951:14854,J00121:27:H3GGKBBXX:5:2224:13788:11425,J00121:27:H3GGKBBXX:5:1216:19197:46258,J00121:27:H3GGKBBXX:5:2214:27833:22608,J00121:27:H3GGKBBXX:5:1113:14438:4708,J00121:27:H3GGKBBXX:5:1214:23937:34424,J00121:27:H3GGKBBXX:5:1223:5548:48491;sequence=TATAAATAAAATCTACTTTTGCACTT;start=396725;subtype=IES;support_ref=54;support_variant=46;type=IES;
scaffold51_68_with_IES	MILORD	internal_eliminated_sequence	396898	396941	.	.	.	ID=MILORD.68.396898.396941;Name=MILORD.68.396898.396941;bounded_by_ta=TRUE;common_boundary=None;end=396941;ies_id=IESPGM.PTET51.1.68.377546;ies_left_dist=-173;ies_min_dist=173;ies_right_dist=-191;junction_seq=gtgaagaaatattttTAttatttattaagatt;read_names=J00121:27:H3GGKBBXX:5:2115:26869:17280;sequence=TATAGATCTTCAAATAAATTGAGGGAAACACAAAGGAACATCTA;start=396898;subtype=MAC;support_ref=91;support_variant=1;type=CRYPTIC;
scaffold51_68_with_IES	MILORD	internal_eliminated_sequence	398653	400722	.	.	.	ID=MILORD.68.398653.400722;Name=MILORD.68.398653.400722;bounded_by_ta=TRUE;common_boundary=None;end=400722;ies_id=IESPGM.PTET51.1.68.379640;ies_left_dist=192;ies_min_dist=192;ies_right_dist=-1794;junction_seq=ttaaatttaaatttaTAtaaaaaatcaaagcc;read_names=J00121:27:H3GGKBBXX:5:1123:12378:33422;sequence=TATACTCTATATTATTACATACTAAAAATATTCGTTGATATTAATTATATAGAATCAATAAATAAACTAATAAACTGTTATTGGGTTTCTAAATTTCGAAAGCATCTTTAAGCATAAATTATTTTAAAATTTACTAATATTTTCGCACCTAAAAACAACAAATACATTGTTGATTAGAATAGAATTTACTTGTATGCTTTATTTAAGCACTTTTTTATTAAGAAATGATTTTTTCTTAAAATTTTTTTGTCTTTAAATTATTATCTATTCTAAGTGTAATTTGTTAAATCATGAAGAAAGATATTAAAAGAATTCAATTATCAGATAGAAATCTCTACAGAAATCAGATTAGTTATAATCTAAAAATATCAATTTTTTGTGTAAAAATTATTTAAAGTATTATTCAAAGCGGTAACGTTTGGAAAGTTTTTTTATTAAATTATTTCACTACATGCAGAATCTGACTAAATTCTTGTTAAATAGTATTATCAAGGAATTTTAGAAAATTACATTTAGTTAATGAAAATGAAAGCATATTCATGCTTATTTTATATGATGTCGTTGAAAGAAAACCATTATTAATTTTTTTTAATTAAATTGCCTTTTTTTTTGGGAATTCAAGCGTTTTATACCTGACAAGACGTCTTGGATTACCTCTAGACTTGGAGCTGTAAATAAGAATAATAAATCTTGAAAACAACATTAACTGGGAAATCAAATTATACATGAATAAGAGAAGTATAAATTACTTCATTATTACTACACTTAATATATTTTTACATTAATTGTAGAATAAAAATAATATAATCCTAAAAGTCTCTGGTTTTGCTGTAAATTTCCAGACTTAAAAATTTAATTTAAGGAGTTGACAATGTTGAATATACCCTTTGAAAATTAGATTGAGAATTCATAAGGTAACATAACTTCTAGGCTCTGAACATATTTAGATATTTGCATTTTTAATAAATTATATTTATAATAGATATTATACCTATTAATTATAATTGTATCTTTAATTAAAACATTAAGTTCATATACCACAAGATTGGTTTTGATGATAAACGCTAGTTTAAATTTTTACAAATCCTAATAATTAAGATTATTTTTTCTACCTAAAGATGAGAAACAGTGTTGAATACTAAGATGAATCTTGCATAAAGATGAAAATTATCAAAAAAGCGTGGAGTACTAAAGAGGATAATTTACTCAAAAAAGGAATCAGAAATTGTGGAATGAATTGGATAGCAATAGCTGATTATGTATAAAAATAAAAATTCATTTAACTTTACCCAATAGAAATCCTAACTAATGTGCACAAAGATGGAAAAGACTTTAAGGGCAGAGGGTATTATATTTAAATTAGATATTAGAGTAGAACTAATTAATTTTGGAAACCGGAAGAAGATTAATTGTTATTATAGCTCATTTCATAATACGGAATGAAGTGGTCAAAAATAGCATAGATTTTCAAAAATAGAAATAGTAAATAATGTAGAAACCGCTTCATTAATGCACTTGATCCAAATTTAAAATAAAATAGCTTTACTCAGGAAGAAGACTAATTGATATACCAAAAGTATATAGAGTATGGTTCGAAGTGGTCATAAATTTCTAAATTTCTAATGGGTACAATTAAATTGATTTGCTATTCTATAGATCGGTAATATAAAAATTTATTTTTTAGGATAACTAAATCAAGAATAGGTTCTATAATAATATTAGAAGTTAGTACCTACAGATTTAGAATCCATATTATTCAAAATAGACATAATTTCAACCGAAGGAATAACTAGAACATGCAAGAGAAGAGCATCTTAGAATTAACGGATCGCATGAGAAGGAAAAATTAATTGAAGATTAGAATGATATGTAAACAAAGGATCAAGACATATCAAGATACATAAATGAAGAAAACTATTCTAATTTTGATTAATCATTTTATTCTAATATGGATTTTGAATATTTGAGTACGAGCAATGTGAATATATTATGAATTACCGGATTTTATTTTATTAATTAAATATTATTTACATAAATCATAACTAAAAAATTAAAATATAAGTTCATCGA;start=398653;subtype=EXTERNAL;support_ref=93;support_variant=1;type=ALTERNATIVE;
scaffold51_68_with_IES	MILORD	internal_eliminated_sequence	398845	398928	.	.	.	ID=MILORD.68.398845.398928;Name=MILORD.68.398845.398928;bounded_by_ta=TRUE;common_boundary=Both;end=398928;ies_id=IESPGM.PTET51.1.68.379640;ies_left_dist=0;ies_min_dist=0;ies_right_dist=0;junction_seq=aatagaatttacttgTAatttgttaaatcatg;read_names=J00121:27:H3GGKBBXX:5:2214:7405:36903,J00121:27:H3GGKBBXX:5:1226:3457:15117,J00121:27:H3GGKBBXX:5:1121:14499:36605,J00121:27:H3GGKBBXX:5:2102:18690:46539,J00121:27:H3GGKBBXX:5:1120:10135:47190,J00121:27:H3GGKBBXX:5:1204:7182:10422,J00121:27:H3GGKBBXX:5:1222:14448:24489,J00121:27:H3GGKBBXX:5:2118:22881:25562,J00121:27:H3GGKBBXX:5:1207:7476:2774,J00121:27:H3GGKBBXX:5:2220:27133:15733,J00121:27:H3GGKBBXX:5:1211:13169:20480,J00121:27:H3GGKBBXX:5:1116:15564:34371,J00121:27:H3GGKBBXX:5:2113:10866:9280,J00121:27:H3GGKBBXX:5:1116:13342:28024,J00121:27:H3GGKBBXX:5:1113:14194:30239,J00121:27:H3GGKBBXX:5:2212:4046:29219,J00121:27:H3GGKBBXX:5:1206:14813:23786,J00121:27:H3GGKBBXX:5:1110:12307:28868,J00121:27:H3GGKBBXX:5:1122:30249:33897,J00121:27:H3GGKBBXX:5:1121:8085:19126,J00121:27:H3GGKBBXX:5:1112:8136:21043,J00121:27:H3GGKBBXX:5:1227:27356:40948,J00121:27:H3GGKBBXX:5:2108:9181:13922,J00121:27:H3GGKBBXX:5:1216:16843:3213,J00121:27:H3GGKBBXX:5:2209:3204:48016,J00121:27:H3GGKBBXX:5:2123:26433:11917,J00121:27:H3GGKBBXX:5:1211:18741:21834,J00121:27:H3GGKBBXX:5:1122:8653:40543,J00121:27:H3GGKBBXX:5:2214:18588:42179,J00121:27:H3GGKBBXX:5:1128:31010:9438,J00121:27:H3GGKBBXX:5:1120:14519:21483,J00121:27:H3GGKBBXX:5:1120:10206:40033,J00121:27:H3GGKBBXX:5:2227:2595:3776,J00121:27:H3GGKBBXX:5:1225:8532:23839,J00121:27:H3GGKBBXX:5:1101:22323:43234,J00121:27:H3GGKBBXX:5:1203:14600:34530,J00121:27:H3GGKBBXX:5:1222:29528:28217,J00121:27:H3GGKBBXX:5:2227:21653:19812,J00121:27:H3GGKBBXX:5:1107:15686:21184,J00121:27:H3GGKBBXX:5:2207:2828:43040,J00121:27:H3GGKBBXX:5:1125:12520:16260;sequence=TATGCTTTATTTAAGCACTTTTTTATTAAGAAATGATTTTTTCTTAAAATTTTTTTGTCTTTAAATTATTATCTATTCTAAGTG;start=398845;subtype=IES;support_ref=64;support_variant=41;type=IES;
scaffold51_68_with_IES	MILORD	internal_eliminated_sequence	399407	399483	.	.	.	ID=MILORD.68.399407.399483;Name=MILORD.68.399407.399483;bounded_by_ta=TRUE;common_boundary=RIGHT;end=399483;ies_id=IESPGM.PTET51.1.68.380124;ies_left_dist=6;ies_min_dist=0;ies_right_dist=0;junction_seq=tataaattacttcatTAaatttccagacttaa;read_names=J00121:27:H3GGKBBXX:5:1222:4279:30784;sequence=TATTACTACACTTAATATATTTTTACATTAATTGTAGAATAAAAATAATATAATCCTAAAAGTCTCTGGTTTTGCTG;start=399407;subtype=PARTIAL_EXTERNAL;support_ref=25;support_variant=1;type=ALTERNATIVE;
scaffold51_68_with_IES	MILORD	internal_eliminated_sequence	399413	399483	.	.	.	ID=MILORD.68.399413.399483;Name=MILORD.68.399413.399483;bounded_by_ta=TRUE;common_boundary=Both;end=399483;ies_id=IESPGM.PTET51.1.68.380124;ies_left_dist=0;ies_min_dist=0;ies_right_dist=0;junction_seq=ttacttcattattacTAaatttccagacttaa;read_names=J00121:27:H3GGKBBXX:5:2216:3325:10036,J00121:27:H3GGKBBXX:5:1107:8471:31435,J00121:27:H3GGKBBXX:5:2215:22008:16348,J00121:27:H3GGKBBXX:5:1206:2879:10071,J00121:27:H3GGKBBXX:5:1115:3325:31488,J00121:27:H3GGKBBXX:5:2118:23967:37712,J00121:27:H3GGKBBXX:5:2111:22049:43181,J00121:27:H3GGKBBXX:5:1126:15219:3846,J00121:27:H3GGKBBXX:5:1104:6076:8295,J00121:27:H3GGKBBXX:5:1128:8542:25228,J00121:27:H3GGKBBXX:5:1209:30157:26142,J00121:27:H3GGKBBXX:5:1120:16315:19707,J00121:27:H3GGKBBXX:5:1206:14397:27637,J00121:27:H3GGKBBXX:5:1210:7415:17298;sequence=TACACTTAATATATTTTTACATTAATTGTAGAATAAAAATAATATAATCCTAAAAGTCTCTGGTTTTGCTG;start=399413;subtype=IES;support_ref=44;support_variant=14;type=IES;
scaffold51_68_with_IES	MILORD	internal_eliminated_sequence	399627	399653	.	.	.	ID=MILORD.68.399627.399653;Name=MILORD.68.399627.399653;bounded_by_ta=TRUE;common_boundary=None;end=399653;ies_id=IESPGM.PTET51.1.68.380124;ies_left_dist=-214;ies_min_dist=170;ies_right_dist=-170;junction_seq=ttaataaattatattTAattgtatctttaatt;read_names=J00121:27:H3GGKBBXX:5:2102:9475:30679;sequence=TATAATAGATATTATACCTATTAATTA;start=399627;subtype=MAC;support_ref=78;support_variant=1;type=CRYPTIC;
scaffold51_68_with_IES	MILORD	internal_eliminated_sequence	399913	399938	.	.	.	ID=MILORD.68.399913.399938;Name=MILORD.68.399913.399938;bounded_by_ta=TRUE;common_boundary=Both;end=399938;ies_id=IESPGM.PTET51.1.68.380553;ies_left_dist=0;ies_min_dist=0;ies_right_dist=0;junction_seq=caatagctgattatgTAcccaatagaaatcct;read_names=J00121:27:H3GGKBBXX:5:2220:21014:20181,J00121:27:H3GGKBBXX:5:2126:8998:1086,J00121:27:H3GGKBBXX:5:2221:17655:35110,J00121:27:H3GGKBBXX:5:1119:10622:29360,J00121:27:H3GGKBBXX:5:2121:13281:8822,J00121:27:H3GGKBBXX:5:1104:26595:36991,J00121:27:H3GGKBBXX:5:2223:26920:4637,J00121:27:H3GGKBBXX:5:1121:7781:36112,J00121:27:H3GGKBBXX:5:1118:9719:44816,J00121:27:H3GGKBBXX:5:2101:9465:2387,J00121:27:H3GGKBBXX:5:1104:14265:14643,J00121:27:H3GGKBBXX:5:1224:13778:9121,J00121:27:H3GGKBBXX:5:1108:21866:45537,J00121:27:H3GGKBBXX:5:1201:18771:43796,J00121:27:H3GGKBBXX:5:1227:27904:40350,J00121:27:H3GGKBBXX:5:2108:30482:11266,J00121:27:H3GGKBBXX:5:1104:10927:20428,J00121:27:H3GGKBBXX:5:1111:22120:34969,J00121:27:H3GGKBBXX:5:1123:11272:31681,J00121:27:H3GGKBBXX:5:1213:28584:24472,J00121:27:H3GGKBBXX:5:2206:6969:22854,J00121:27:H3GGKBBXX:5:1126:7618:43603,J00121:27:H3GGKBBXX:5:2103:18396:14555,J00121:27:H3GGKBBXX:5:2116:25043:38627,J00121:27:H3GGKBBXX:5:2124:18182:12251,J00121:27:H3GGKBBXX:5:1122:28544:34565,J00121:27:H3GGKBBXX:5:1109:21308:37079,J00121:27:H3GGKBBXX:5:2104:9211:11653,J00121:27:H3GGKBBXX:5:1123:10795:37361,J00121:27:H3GGKBBXX:5:2101:10186:13201,J00121:27:H3GGKBBXX:5:1110:8806:10774,J00121:27:H3GGKBBXX:5:1202:6482:24296,J00121:27:H3GGKBBXX:5:2219:24373:12146,J00121:27:H3GGKBBXX:5:2212:20527:25914,J00121:27:H3GGKBBXX:5:1118:3488:45203,J00121:27:H3GGKBBXX:5:1212:17086:35497,J00121:27:H3GGKBBXX:5:1125:20740:4549,J00121:27:H3GGKBBXX:5:1103:11962:44201,J00121:27:H3GGKBBXX:5:2202:20760:25966,J00121:27:H3GGKBBXX:5:1228:11343:28956,J00121:27:H3GGKBBXX:5:2204:22029:27391,J00121:27:H3GGKBBXX:5:2201:26169:19126,J00121:27:H3GGKBBXX:5:1117:25743:21096,J00121:27:H3GGKBBXX:5:1223:30046:22362,J00121:27:H3GGKBBXX:5:2105:9678:3108;sequence=TATAAAAATAAAAATTCATTTAACTT;start=399913;subtype=IES;support_ref=2;support_variant=45;type=IES;
scaffold51_68_with_IES	MILORD	internal_eliminated_sequence	400280	400305	.	.	.	ID=MILORD.68.400280.400305;Name=MILORD.68.400280.400305;bounded_by_ta=TRUE;common_boundary=Both;end=400305;ies_id=IESPGM.PTET51.1.68.380894;ies_left_dist=0;ies_min_dist=0;ies_right_dist=0;junction_seq=taaatttctaatgggTAgatcggtaatataaa;read_names=J00121:27:H3GGKBBXX:5:1209:16396:9262,J00121:27:H3GGKBBXX:5:1113:25154:10757,J00121:27:H3GGKBBXX:5:1204:6289:6308,J00121:27:H3GGKBBXX:5:2223:21613:26705,J00121:27:H3GGKBBXX:5:1107:12784:15487,J00121:27:H3GGKBBXX:5:1209:17817:41194,J00121:27:H3GGKBBXX:5:1224:19705:30011,J00121:27:H3GGKBBXX:5:2205:8278:13236,J00121:27:H3GGKBBXX:5:1226:14580:48561,J00121:27:H3GGKBBXX:5:2225:11982:27531,J00121:27:H3GGKBBXX:5:2101:19563:20621,J00121:27:H3GGKBBXX:5:1110:29904:35409,J00121:27:H3GGKBBXX:5:2120:28036:5200,J00121:27:H3GGKBBXX:5:1209:21521:24788,J00121:27:H3GGKBBXX:5:1113:10125:13482,J00121:27:H3GGKBBXX:5:1206:3153:20006,J00121:27:H3GGKBBXX:5:2228:22830:1560,J00121:27:H3GGKBBXX:5:1119:12743:7609,J00121:27:H3GGKBBXX:5:1203:7344:31066,J00121:27:H3GGKBBXX:5:1225:20618:31769,J00121:27:H3GGKBBXX:5:2201:23744:18441,J00121:27:H3GGKBBXX:5:1227:12702:48016,J00121:27:H3GGKBBXX:5:2220:25286:7820,J00121:27:H3GGKBBXX:5:1218:27285:48597,J00121:27:H3GGKBBXX:5:1105:18020:6835,J00121:27:H3GGKBBXX:5:1225:4087:27320,J00121:27:H3GGKBBXX:5:2203:29589:10317,J00121:27:H3GGKBBXX:5:1124:22455:10827,J00121:27:H3GGKBBXX:5:1203:17919:19953,J00121:27:H3GGKBBXX:5:1112:31365:40367,J00121:27:H3GGKBBXX:5:1228:12195:17491,J00121:27:H3GGKBBXX:5:2108:11383:2053,J00121:27:H3GGKBBXX:5:1101:24170:30187,J00121:27:H3GGKBBXX:5:1221:7507:25966,J00121:27:H3GGKBBXX:5:2215:15859:32420,J00121:27:H3GGKBBXX:5:2106:4706:33211,J00121:27:H3GGKBBXX:5:1212:20029:43058,J00121:27:H3GGKBBXX:5:2112:29823:1789,J00121:27:H3GGKBBXX:5:2110:11749:36974;sequence=TACAATTAAATTGATTTGCTATTCTA;start=400280;subtype=IES;support_ref=18;support_variant=39;type=IES;
scaffold51_68_with_IES	MILORD	internal_eliminated_sequence	400704	401153	.	.	.	ID=MILORD.68.400704.401153;Name=MILORD.68.400704.401153;bounded_by_ta=TRUE;common_boundary=None;end=401153;ies_id=IESPGM.PTET51.1.68.380894;ies_left_dist=-424;ies_min_dist=424;ies_right_dist=-848;junction_seq=tcataactaaaaaatTAaaatacgtttctcca;read_names=J00121:27:H3GGKBBXX:5:2226:27265:11882;sequence=TAAAATATAAGTTCATCGATATAAAAAATCAAAGCCAAATTTGCAATAATTTTTAACTATGCAATTAATGAATTATTTATCCAAAAAATAAATAGATATCGTTAAGACTATTTGAATAAAACCAATTTTTCCATCATTTTTATGAGATTAGATTACTCAATCAAGAATGTGCATTTCATTGGTTGTAAATCATATATGTACAACTGATTAATATAAATTCTTTATTTATAATTGAATTATTTATTCCTCAAACTAATACACTTATTTATCAATTATTAACAGATGAAAAGTATTAAAATTAATTTACTTATTAATTATAGTAATATTAATTAGTGAGTTTTTATGTGATTTTTTGTTAGTTGATATTGACTAAATATCATTACGGAAATAAATAAATTTATAGACTCTGTTTTAATATTATCAATGAGTGCTATCATTGATTCCATCTTC;start=400704;subtype=MAC;support_ref=94;support_variant=1;type=CRYPTIC;
scaffold51_68_with_IES	MILORD	internal_eliminated_sequence	403849	403876	.	.	.	ID=MILORD.68.403849.403876;Name=MILORD.68.403849.403876;bounded_by_ta=TRUE;common_boundary=None;end=403876;ies_id=IESPGM.PTET51.1.68.387330;ies_left_dist=2893;ies_min_dist=2893;ies_right_dist=2909;junction_seq=tgttgcgaataattaTAaattatttccttttt;read_names=J00121:27:H3GGKBBXX:5:1106:10521:39277;sequence=TATTTCTATCTATGCTTGAAACTGATCT;start=403849;subtype=MAC;support_ref=118;support_variant=1;type=CRYPTIC;
scaffold51_68_with_IES	MILORD	internal_eliminated_sequence	404352	404430	.	.	.	ID=MILORD.68.404352.404430;Name=MILORD.68.404352.404430;bounded_by_ta=TRUE;common_boundary=None;end=404430;ies_id=IESPGM.PTET51.1.68.387330;ies_left_dist=2390;ies_min_dist=2355;ies_right_dist=2355;junction_seq=atagtatcatcattcTAttatctgttagataa;read_names=J00121:27:H3GGKBBXX:5:1104:19989:27936,J00121:27:H3GGKBBXX:5:1204:26260:44922,J00121:27:H3GGKBBXX:5:2120:20212:5323,J00121:27:H3GGKBBXX:5:1101:23470:39523,J00121:27:H3GGKBBXX:5:1203:13606:47893,J00121:27:H3GGKBBXX:5:1120:30482:30925,J00121:27:H3GGKBBXX:5:1215:21450:3916,J00121:27:H3GGKBBXX:5:1216:11261:25263,J00121:27:H3GGKBBXX:5:2124:24769:26687,J00121:27:H3GGKBBXX:5:1101:23135:39436,J00121:27:H3GGKBBXX:5:1104:21917:15768,J00121:27:H3GGKBBXX:5:1225:25875:21149,J00121:27:H3GGKBBXX:5:2228:29153:20674,J00121:27:H3GGKBBXX:5:2215:4442:17456,J00121:27:H3GGKBBXX:5:2213:19593:41106,J00121:27:H3GGKBBXX:5:1119:19076:47594,J00121:27:H3GGKBBXX:5:2217:25195:2457;sequence=TATAGCTGGCTAAAATGTTATTAAAAGTTTATTATTCATTCTAAATACTTTTCCTGTTTAATCTAACATGGCCCACCTA;start=404352;subtype=MAC;support_ref=160;support_variant=17;type=CRYPTIC;
scaffold51_68_with_IES	MILORD	internal_eliminated_sequence	404352	404428	.	.	.	ID=MILORD.68.404352.404428;Name=MILORD.68.404352.404428;bounded_by_ta=TRUE;common_boundary=None;end=404428;ies_id=IESPGM.PTET51.1.68.387330;ies_left_dist=2390;ies_min_dist=2357;ies_right_dist=2357;junction_seq=atagtatcatcattcTAtattatctgttagat;read_names=J00121:27:H3GGKBBXX:5:1228:20567:44130;sequence=TATAGCTGGCTAAAATGTTATTAAAAGTTTATTATTCATTCTAAATACTTTTCCTGTTTAATCTAACATGGCCCACC;start=404352;subtype=MAC;support_ref=80;support_variant=1;type=CRYPTIC;
scaffold51_68_with_IES	MILORD	internal_eliminated_sequence	406742	406785	.	.	.	ID=MILORD.68.406742.406785;Name=MILORD.68.406742.406785;bounded_by_ta=TRUE;common_boundary=Both;end=406785;ies_id=IESPGM.PTET51.1.68.387330;ies_left_dist=0;ies_min_dist=0;ies_right_dist=0;junction_seq=tacataattattacgTAcacatgtattaataa;read_names=J00121:27:H3GGKBBXX:5:2221:17015:1824,J00121:27:H3GGKBBXX:5:2127:14052:6677,J00121:27:H3GGKBBXX:5:2219:15270:24542,J00121:27:H3GGKBBXX:5:1212:7517:4286,J00121:27:H3GGKBBXX:5:2207:16315:22837,J00121:27:H3GGKBBXX:5:1208:20851:4602,J00121:27:H3GGKBBXX:5:2210:23947:29167,J00121:27:H3GGKBBXX:5:1107:7628:24278,J00121:27:H3GGKBBXX:5:1201:13078:39629,J00121:27:H3GGKBBXX:5:2227:5233:7082,J00121:27:H3GGKBBXX:5:2207:2635:11477,J00121:27:H3GGKBBXX:5:2220:17371:46293,J00121:27:H3GGKBBXX:5:1225:22465:29940,J00121:27:H3GGKBBXX:5:1105:15544:29026,J00121:27:H3GGKBBXX:5:2210:16396:42952,J00121:27:H3GGKBBXX:5:2205:26271:10651,J00121:27:H3GGKBBXX:5:1124:15645:10880,J00121:27:H3GGKBBXX:5:2215:15371:22608,J00121:27:H3GGKBBXX:5:2125:3711:32930,J00121:27:H3GGKBBXX:5:2223:8420:36728,J00121:27:H3GGKBBXX:5:2211:9242:36358,J00121:27:H3GGKBBXX:5:2115:8937:21377,J00121:27:H3GGKBBXX:5:1227:30299:10985,J00121:27:H3GGKBBXX:5:2221:11241:47700,J00121:27:H3GGKBBXX:5:2218:8633:41950,J00121:27:H3GGKBBXX:5:1219:22029:42759,J00121:27:H3GGKBBXX:5:2121:14235:5200,J00121:27:H3GGKBBXX:5:1101:28087:17421,J00121:27:H3GGKBBXX:5:2202:17310:27268,J00121:27:H3GGKBBXX:5:1213:14966:40403;sequence=TATACTTAAACTTGATAAAATGATACATTTTTATAAATGTAGTA;start=406742;subtype=IES;support_ref=6;support_variant=30;type=IES;
scaffold51_68_with_IES	MILORD	internal_eliminated_sequence	407681	407708	.	.	.	ID=MILORD.68.407681.407708;Name=MILORD.68.407681.407708;bounded_by_ta=TRUE;common_boundary=Both;end=407708;ies_id=IESPGM.PTET51.1.68.388225;ies_left_dist=0;ies_min_dist=0;ies_right_dist=0;junction_seq=ttcattgttttggaaTAcaattacgagcacat;read_names=J00121:27:H3GGKBBXX:5:1203:21460:46944,J00121:27:H3GGKBBXX:5:1121:16356:20973,J00121:27:H3GGKBBXX:5:2214:8258:24103,J00121:27:H3GGKBBXX:5:1118:13809:31365,J00121:27:H3GGKBBXX:5:2217:26352:38644,J00121:27:H3GGKBBXX:5:1219:20740:32402,J00121:27:H3GGKBBXX:5:1122:20263:13253,J00121:27:H3GGKBBXX:5:2110:16143:22502,J00121:27:H3GGKBBXX:5:2223:19979:47155,J00121:27:H3GGKBBXX:5:2102:4513:35585,J00121:27:H3GGKBBXX:5:1109:8826:43409,J00121:27:H3GGKBBXX:5:1206:8471:21483,J00121:27:H3GGKBBXX:5:1112:25205:29272,J00121:27:H3GGKBBXX:5:1214:6583:18810,J00121:27:H3GGKBBXX:5:2217:24637:20797,J00121:27:H3GGKBBXX:5:2128:13088:30890,J00121:27:H3GGKBBXX:5:2126:21339:42618,J00121:27:H3GGKBBXX:5:1127:11089:10440,J00121:27:H3GGKBBXX:5:2219:26159:16331,J00121:27:H3GGKBBXX:5:1101:9759:33035,J00121:27:H3GGKBBXX:5:2224:30949:41159;sequence=TATAATTGAACAATATTTTAAGCTGCTA;start=407681;subtype=IES;support_ref=28;support_variant=21;type=IES;
scaffold51_68_with_IES	MILORD	internal_eliminated_sequence	409043	409068	.	.	.	ID=MILORD.68.409043.409068;Name=MILORD.68.409043.409068;bounded_by_ta=TRUE;common_boundary=Both;end=409068;ies_id=IESPGM.PTET51.1.68.389559;ies_left_dist=0;ies_min_dist=0;ies_right_dist=0;junction_seq=tgtatgcctaaagtgTAaaatctttgggaaaa;read_names=J00121:27:H3GGKBBXX:5:1123:19938:1683,J00121:27:H3GGKBBXX:5:2111:26149:34389,J00121:27:H3GGKBBXX:5:1109:10064:37185,J00121:27:H3GGKBBXX:5:1224:25621:13957,J00121:27:H3GGKBBXX:5:1213:15199:1349,J00121:27:H3GGKBBXX:5:1222:11566:43409,J00121:27:H3GGKBBXX:5:2227:31274:46434,J00121:27:H3GGKBBXX:5:2207:31172:33949,J00121:27:H3GGKBBXX:5:1123:6035:2563,J00121:27:H3GGKBBXX:5:2206:10470:17737,J00121:27:H3GGKBBXX:5:1114:9962:26177,J00121:27:H3GGKBBXX:5:1216:12936:38785,J00121:27:H3GGKBBXX:5:1109:9962:37431,J00121:27:H3GGKBBXX:5:2224:9729:2141,J00121:27:H3GGKBBXX:5:1128:15260:4268,J00121:27:H3GGKBBXX:5:2111:22130:31787,J00121:27:H3GGKBBXX:5:1222:17634:7785;sequence=TATAGGTATTTAGTTAGTTTGGACTA;start=409043;subtype=IES;support_ref=3;support_variant=17;type=IES;
scaffold51_68_with_IES	MILORD	internal_eliminated_sequence	410290	410347	.	.	.	ID=MILORD.68.410290.410347;Name=MILORD.68.410290.410347;bounded_by_ta=TRUE;common_boundary=None;end=410347;ies_id=IESPGM.PTET51.1.68.391809;ies_left_dist=1029;ies_min_dist=998;ies_right_dist=998;junction_seq=gctgtacgggtgataTAgaccaaataataata;read_names=J00121:27:H3GGKBBXX:5:1123:15564:26318,J00121:27:H3GGKBBXX:5:2205:18375:34108,J00121:27:H3GGKBBXX:5:1217:20040:39734;sequence=TACTGTTGGAAACAACGGTGTTTAACTGATATAAATATCTAACAACCGTGATCACCCA;start=410290;subtype=MAC;support_ref=190;support_variant=3;type=CRYPTIC;
scaffold51_68_with_IES	MILORD	internal_eliminated_sequence	411319	411345	.	.	.	ID=MILORD.68.411319.411345;Name=MILORD.68.411319.411345;bounded_by_ta=TRUE;common_boundary=Both;end=411345;ies_id=IESPGM.PTET51.1.68.391809;ies_left_dist=0;ies_min_dist=0;ies_right_dist=0;junction_seq=gatttcatctaagaaTAattcaagtctataac;read_names=J00121:27:H3GGKBBXX:5:2104:20040:35761,J00121:27:H3GGKBBXX:5:1116:29467:22415,J00121:27:H3GGKBBXX:5:2103:30025:42126,J00121:27:H3GGKBBXX:5:2116:29559:26652,J00121:27:H3GGKBBXX:5:1214:20821:16964,J00121:27:H3GGKBBXX:5:2119:11921:26301,J00121:27:H3GGKBBXX:5:2213:31324:35233,J00121:27:H3GGKBBXX:5:1219:3802:48597,J00121:27:H3GGKBBXX:5:2215:22759:32349,J00121:27:H3GGKBBXX:5:2209:19674:4215,J00121:27:H3GGKBBXX:5:2218:12499:6132,J00121:27:H3GGKBBXX:5:1215:21795:24314,J00121:27:H3GGKBBXX:5:2220:19827:27901,J00121:27:H3GGKBBXX:5:2208:28280:40930,J00121:27:H3GGKBBXX:5:2218:20202:46557,J00121:27:H3GGKBBXX:5:1208:26291:18845,J00121:27:H3GGKBBXX:5:2124:16670:35479,J00121:27:H3GGKBBXX:5:1126:6502:12550,J00121:27:H3GGKBBXX:5:1113:15676:47436,J00121:27:H3GGKBBXX:5:2120:28889:44095,J00121:27:H3GGKBBXX:5:1114:14387:23716,J00121:27:H3GGKBBXX:5:1225:25885:39523,J00121:27:H3GGKBBXX:5:2111:20040:11073,J00121:27:H3GGKBBXX:5:1107:14823:18388,J00121:27:H3GGKBBXX:5:1104:2706:32384,J00121:27:H3GGKBBXX:5:2221:15737:14238,J00121:27:H3GGKBBXX:5:1208:22780:12937,J00121:27:H3GGKBBXX:5:1112:24535:33598,J00121:27:H3GGKBBXX:5:1228:18639:13992,J00121:27:H3GGKBBXX:5:2101:23460:46645,J00121:27:H3GGKBBXX:5:1124:12073:47630,J00121:27:H3GGKBBXX:5:1219:5396:34371,J00121:27:H3GGKBBXX:5:1221:10896:24665,J00121:27:H3GGKBBXX:5:2115:20598:42003,J00121:27:H3GGKBBXX:5:2103:5426:21412,J00121:27:H3GGKBBXX:5:1112:9100:36147,J00121:27:H3GGKBBXX:5:1123:6837:37466,J00121:27:H3GGKBBXX:5:2101:19827:17808,J00121:27:H3GGKBBXX:5:1201:12205:6923,J00121:27:H3GGKBBXX:5:1216:29092:17649,J00121:27:H3GGKBBXX:5:1117:21207:23364;sequence=TATAGATAAATTTTTCTCTCCTTACTA;start=411319;subtype=IES;support_ref=0;support_variant=41;type=IES;
scaffold51_68_with_IES	MILORD	internal_eliminated_sequence	411501	411528	.	.	.	ID=MILORD.68.411501.411528;Name=MILORD.68.411501.411528;bounded_by_ta=TRUE;common_boundary=None;end=411528;ies_id=IESPGM.PTET51.1.68.391809;ies_left_dist=-182;ies_min_dist=182;ies_right_dist=-183;junction_seq=aataagtaaaatcaaTAtttaattaattaaca;read_names=J00121:27:H3GGKBBXX:5:2113:24759:32472;sequence=TAAATTCGATTGAGAAATAAGTTGTAAA;start=411501;subtype=MAC;support_ref=45;support_variant=1;type=CRYPTIC;
scaffold51_68_with_IES	MILORD	internal_eliminated_sequence	411866	413564	.	.	.	ID=MILORD.68.411866.413564;Name=MILORD.68.411866.413564;bounded_by_ta=TRUE;common_boundary=None;end=413564;ies_id=IESPGM.PTET51.1.68.391809;ies_left_dist=-547;ies_min_dist=547;ies_right_dist=-2219;junction_seq=ttattcataaaatatTAcaaatataaaaaatt;read_names=J00121:27:H3GGKBBXX:5:2218:7598:34248;sequence=TATAATTTTTGTTAATTATTAATATCAAATTATACAAAATTTTAAGCGCTAATTCTTGAGAGTGAGTACCAAGATTTAAGAAACTTTTATAAATAATGAGTTTAATTTTTGCTATCCCTGAATCTATCTTTCCTAACCTGTGATACAGTACTATGGTCGGGTTTTCACAAAATACTATTTTGCAACTTAAATACGAAGTTAGGAAAGGAAGTTTCAGAAACAAAAATGAAAAATTTGTTTTGTGGAATGACTATTGGAATGGGAATAAATTAAAGGCAAGAGGATATTATGATGAAGTTATTTAGAAAAAGGGTTGGTGAGATTTATCAGAATATTATTGGTAGTAAGCAATTTATTAAATAAGCTAATAATACATCATTAACATTAGAGGATAAAAGAGTGGAAGAAATGATGGACATTTTGATTATGTTGCTTTACTTATGAAAAACTACTACATCAAAGATCTCGAAAATGGAGATTGATATATAGAGGATTCATAAAAGGATATTGTGTTTAGCTAAATCTACAGCTAACAAAATGGTAGATGAATTTTGGAAAAATTTGGATTATAACCAACAGCTTTGATGAAGTAGAGAGATGAACAAATAGCTAGATTCCTTACATGTAAAAAAACAAGGAGAAGGTGAGACATTTTAAAGTTAAATCGATATGAAAATTAAGCGTTGCTATTGAAAAGATCTGATTTAGTTGCAGAGGCAGAAAGGATCAGACATGAAGATAATCTAATCATTCAGTAATATGGATTTACTCCTAATTTTTCTCACAAAATGAAATATTTACCTATGTTTGGATGTTTGGATATTAGAAAAATACAAAAATAGTTGGAAAAAGTGCAACTAATACAAAAGGGAAGCCTAATTATTCAGATTAATAGGAATTTTACTCCTCTTTGAAAAAGTTATCACGCTTCTTCAAATTTGTCTAGACTCTTAAAATACAATTCCAAATAAATCATTTTTACTAAAGAAATACTTCATCCTAAATAGTTCATTTTAGAAAAGCATAAATATTTATTCCACTCCTAATTAAGGAAGCCCAAAATAGTTGAACAATATAGATGCAGAAATTCTGAAAGGTTGTTGAGGATGAAGAAGAGCAATATGACAGAAAACGGAGTAATAATTAACTTAAGAGGAGGAAAAGAAGAAGTTTCACCAAACTAAGCTACTTTTCGCCTTTGCAGGCTTGTGATGATCAAGGTATTTAGAGGTTCCTTTTTTAATTTCTCATAGTTACATTATTTCGATATAAATTATCTTTTGATCGGAGATCGGAATTTTTAACTTTTGACGATAAGTACAATCAGAATTGTAGAGAGTTTCAGCAACTATGATTCAATCAGGTTTGAAACCTATTCTTTTCGATTTTCTGAGAACTAATTTTTTGTAGAGGAATTGTTATACATCAAAGACACTTGCAGCTTGATTACTGAACTAAGTTATAATCAGTGGATTAGTGAAGAAGAGTAGGTGTTTTGGTTATTAAAGTAGTGATTTAAAAAAAGGCAAGTCGATTATCTTTATTTTATTTGTTGTCGCATTCTGCTTTGGCTACTTAATAAAGAACTGATTGATTAATAAAACGCATAGAAGAAGAGGTTTTATAATAATTCACTGTTTTTAAATTACTCTAGTTATCCATTTTTGTTTGTTCGTTAATTCATGTATAATTTGCGTTA;start=411866;subtype=MAC;support_ref=61;support_variant=1;type=CRYPTIC;
scaffold51_68_with_IES	MILORD	internal_eliminated_sequence	411882	413564	.	.	.	ID=MILORD.68.411882.413564;Name=MILORD.68.411882.413564;bounded_by_ta=TRUE;common_boundary=None;end=413564;ies_id=IESPGM.PTET51.1.68.391809;ies_left_dist=-563;ies_min_dist=563;ies_right_dist=-2219;junction_seq=ataatttttgttaatTAcaaatataaaaaatt;read_names=J00121:27:H3GGKBBXX:5:2201:11160:42073;sequence=TATTAATATCAAATTATACAAAATTTTAAGCGCTAATTCTTGAGAGTGAGTACCAAGATTTAAGAAACTTTTATAAATAATGAGTTTAATTTTTGCTATCCCTGAATCTATCTTTCCTAACCTGTGATACAGTACTATGGTCGGGTTTTCACAAAATACTATTTTGCAACTTAAATACGAAGTTAGGAAAGGAAGTTTCAGAAACAAAAATGAAAAATTTGTTTTGTGGAATGACTATTGGAATGGGAATAAATTAAAGGCAAGAGGATATTATGATGAAGTTATTTAGAAAAAGGGTTGGTGAGATTTATCAGAATATTATTGGTAGTAAGCAATTTATTAAATAAGCTAATAATACATCATTAACATTAGAGGATAAAAGAGTGGAAGAAATGATGGACATTTTGATTATGTTGCTTTACTTATGAAAAACTACTACATCAAAGATCTCGAAAATGGAGATTGATATATAGAGGATTCATAAAAGGATATTGTGTTTAGCTAAATCTACAGCTAACAAAATGGTAGATGAATTTTGGAAAAATTTGGATTATAACCAACAGCTTTGATGAAGTAGAGAGATGAACAAATAGCTAGATTCCTTACATGTAAAAAAACAAGGAGAAGGTGAGACATTTTAAAGTTAAATCGATATGAAAATTAAGCGTTGCTATTGAAAAGATCTGATTTAGTTGCAGAGGCAGAAAGGATCAGACATGAAGATAATCTAATCATTCAGTAATATGGATTTACTCCTAATTTTTCTCACAAAATGAAATATTTACCTATGTTTGGATGTTTGGATATTAGAAAAATACAAAAATAGTTGGAAAAAGTGCAACTAATACAAAAGGGAAGCCTAATTATTCAGATTAATAGGAATTTTACTCCTCTTTGAAAAAGTTATCACGCTTCTTCAAATTTGTCTAGACTCTTAAAATACAATTCCAAATAAATCATTTTTACTAAAGAAATACTTCATCCTAAATAGTTCATTTTAGAAAAGCATAAATATTTATTCCACTCCTAATTAAGGAAGCCCAAAATAGTTGAACAATATAGATGCAGAAATTCTGAAAGGTTGTTGAGGATGAAGAAGAGCAATATGACAGAAAACGGAGTAATAATTAACTTAAGAGGAGGAAAAGAAGAAGTTTCACCAAACTAAGCTACTTTTCGCCTTTGCAGGCTTGTGATGATCAAGGTATTTAGAGGTTCCTTTTTTAATTTCTCATAGTTACATTATTTCGATATAAATTATCTTTTGATCGGAGATCGGAATTTTTAACTTTTGACGATAAGTACAATCAGAATTGTAGAGAGTTTCAGCAACTATGATTCAATCAGGTTTGAAACCTATTCTTTTCGATTTTCTGAGAACTAATTTTTTGTAGAGGAATTGTTATACATCAAAGACACTTGCAGCTTGATTACTGAACTAAGTTATAATCAGTGGATTAGTGAAGAAGAGTAGGTGTTTTGGTTATTAAAGTAGTGATTTAAAAAAAGGCAAGTCGATTATCTTTATTTTATTTGTTGTCGCATTCTGCTTTGGCTACTTAATAAAGAACTGATTGATTAATAAAACGCATAGAAGAAGAGGTTTTATAATAATTCACTGTTTTTAAATTACTCTAGTTATCCATTTTTGTTTGTTCGTTAATTCATGTATAATTTGCGTTA;start=411882;subtype=MAC;support_ref=68;support_variant=1;type=CRYPTIC;
scaffold51_68_with_IES	MILORD	internal_eliminated_sequence	411885	413564	.	.	.	ID=MILORD.68.411885.413564;Name=MILORD.68.411885.413564;bounded_by_ta=TRUE;common_boundary=None;end=413564;ies_id=IESPGM.PTET51.1.68.391809;ies_left_dist=-566;ies_min_dist=566;ies_right_dist=-2219;junction_seq=atttttgttaattatTAcaaatataaaaaatt;read_names=J00121:27:H3GGKBBXX:5:2213:10855:25122,J00121:27:H3GGKBBXX:5:1203:17949:46487;sequence=TAATATCAAATTATACAAAATTTTAAGCGCTAATTCTTGAGAGTGAGTACCAAGATTTAAGAAACTTTTATAAATAATGAGTTTAATTTTTGCTATCCCTGAATCTATCTTTCCTAACCTGTGATACAGTACTATGGTCGGGTTTTCACAAAATACTATTTTGCAACTTAAATACGAAGTTAGGAAAGGAAGTTTCAGAAACAAAAATGAAAAATTTGTTTTGTGGAATGACTATTGGAATGGGAATAAATTAAAGGCAAGAGGATATTATGATGAAGTTATTTAGAAAAAGGGTTGGTGAGATTTATCAGAATATTATTGGTAGTAAGCAATTTATTAAATAAGCTAATAATACATCATTAACATTAGAGGATAAAAGAGTGGAAGAAATGATGGACATTTTGATTATGTTGCTTTACTTATGAAAAACTACTACATCAAAGATCTCGAAAATGGAGATTGATATATAGAGGATTCATAAAAGGATATTGTGTTTAGCTAAATCTACAGCTAACAAAATGGTAGATGAATTTTGGAAAAATTTGGATTATAACCAACAGCTTTGATGAAGTAGAGAGATGAACAAATAGCTAGATTCCTTACATGTAAAAAAACAAGGAGAAGGTGAGACATTTTAAAGTTAAATCGATATGAAAATTAAGCGTTGCTATTGAAAAGATCTGATTTAGTTGCAGAGGCAGAAAGGATCAGACATGAAGATAATCTAATCATTCAGTAATATGGATTTACTCCTAATTTTTCTCACAAAATGAAATATTTACCTATGTTTGGATGTTTGGATATTAGAAAAATACAAAAATAGTTGGAAAAAGTGCAACTAATACAAAAGGGAAGCCTAATTATTCAGATTAATAGGAATTTTACTCCTCTTTGAAAAAGTTATCACGCTTCTTCAAATTTGTCTAGACTCTTAAAATACAATTCCAAATAAATCATTTTTACTAAAGAAATACTTCATCCTAAATAGTTCATTTTAGAAAAGCATAAATATTTATTCCACTCCTAATTAAGGAAGCCCAAAATAGTTGAACAATATAGATGCAGAAATTCTGAAAGGTTGTTGAGGATGAAGAAGAGCAATATGACAGAAAACGGAGTAATAATTAACTTAAGAGGAGGAAAAGAAGAAGTTTCACCAAACTAAGCTACTTTTCGCCTTTGCAGGCTTGTGATGATCAAGGTATTTAGAGGTTCCTTTTTTAATTTCTCATAGTTACATTATTTCGATATAAATTATCTTTTGATCGGAGATCGGAATTTTTAACTTTTGACGATAAGTACAATCAGAATTGTAGAGAGTTTCAGCAACTATGATTCAATCAGGTTTGAAACCTATTCTTTTCGATTTTCTGAGAACTAATTTTTTGTAGAGGAATTGTTATACATCAAAGACACTTGCAGCTTGATTACTGAACTAAGTTATAATCAGTGGATTAGTGAAGAAGAGTAGGTGTTTTGGTTATTAAAGTAGTGATTTAAAAAAAGGCAAGTCGATTATCTTTATTTTATTTGTTGTCGCATTCTGCTTTGGCTACTTAATAAAGAACTGATTGATTAATAAAACGCATAGAAGAAGAGGTTTTATAATAATTCACTGTTTTTAAATTACTCTAGTTATCCATTTTTGTTTGTTCGTTAATTCATGTATAATTTGCGTTA;start=411885;subtype=MAC;support_ref=68;support_variant=2;type=CRYPTIC;
scaffold51_68_with_IES	MILORD	internal_eliminated_sequence	411896	413564	.	.	.	ID=MILORD.68.411896.413564;Name=MILORD.68.411896.413564;bounded_by_ta=TRUE;common_boundary=None;end=413564;ies_id=IESPGM.PTET51.1.68.391809;ies_left_dist=-577;ies_min_dist=577;ies_right_dist=-2219;junction_seq=ttattaatatcaaatTAcaaatataaaaaatt;read_names=J00121:27:H3GGKBBXX:5:2126:27630:47964,J00121:27:H3GGKBBXX:5:2221:9881:14924;sequence=TATACAAAATTTTAAGCGCTAATTCTTGAGAGTGAGTACCAAGATTTAAGAAACTTTTATAAATAATGAGTTTAATTTTTGCTATCCCTGAATCTATCTTTCCTAACCTGTGATACAGTACTATGGTCGGGTTTTCACAAAATACTATTTTGCAACTTAAATACGAAGTTAGGAAAGGAAGTTTCAGAAACAAAAATGAAAAATTTGTTTTGTGGAATGACTATTGGAATGGGAATAAATTAAAGGCAAGAGGATATTATGATGAAGTTATTTAGAAAAAGGGTTGGTGAGATTTATCAGAATATTATTGGTAGTAAGCAATTTATTAAATAAGCTAATAATACATCATTAACATTAGAGGATAAAAGAGTGGAAGAAATGATGGACATTTTGATTATGTTGCTTTACTTATGAAAAACTACTACATCAAAGATCTCGAAAATGGAGATTGATATATAGAGGATTCATAAAAGGATATTGTGTTTAGCTAAATCTACAGCTAACAAAATGGTAGATGAATTTTGGAAAAATTTGGATTATAACCAACAGCTTTGATGAAGTAGAGAGATGAACAAATAGCTAGATTCCTTACATGTAAAAAAACAAGGAGAAGGTGAGACATTTTAAAGTTAAATCGATATGAAAATTAAGCGTTGCTATTGAAAAGATCTGATTTAGTTGCAGAGGCAGAAAGGATCAGACATGAAGATAATCTAATCATTCAGTAATATGGATTTACTCCTAATTTTTCTCACAAAATGAAATATTTACCTATGTTTGGATGTTTGGATATTAGAAAAATACAAAAATAGTTGGAAAAAGTGCAACTAATACAAAAGGGAAGCCTAATTATTCAGATTAATAGGAATTTTACTCCTCTTTGAAAAAGTTATCACGCTTCTTCAAATTTGTCTAGACTCTTAAAATACAATTCCAAATAAATCATTTTTACTAAAGAAATACTTCATCCTAAATAGTTCATTTTAGAAAAGCATAAATATTTATTCCACTCCTAATTAAGGAAGCCCAAAATAGTTGAACAATATAGATGCAGAAATTCTGAAAGGTTGTTGAGGATGAAGAAGAGCAATATGACAGAAAACGGAGTAATAATTAACTTAAGAGGAGGAAAAGAAGAAGTTTCACCAAACTAAGCTACTTTTCGCCTTTGCAGGCTTGTGATGATCAAGGTATTTAGAGGTTCCTTTTTTAATTTCTCATAGTTACATTATTTCGATATAAATTATCTTTTGATCGGAGATCGGAATTTTTAACTTTTGACGATAAGTACAATCAGAATTGTAGAGAGTTTCAGCAACTATGATTCAATCAGGTTTGAAACCTATTCTTTTCGATTTTCTGAGAACTAATTTTTTGTAGAGGAATTGTTATACATCAAAGACACTTGCAGCTTGATTACTGAACTAAGTTATAATCAGTGGATTAGTGAAGAAGAGTAGGTGTTTTGGTTATTAAAGTAGTGATTTAAAAAAAGGCAAGTCGATTATCTTTATTTTATTTGTTGTCGCATTCTGCTTTGGCTACTTAATAAAGAACTGATTGATTAATAAAACGCATAGAAGAAGAGGTTTTATAATAATTCACTGTTTTTAAATTACTCTAGTTATCCATTTTTGTTTGTTCGTTAATTCATGTATAATTTGCGTTA;start=411896;subtype=MAC;support_ref=70;support_variant=2;type=CRYPTIC;
scaffold51_68_with_IES	MILORD	internal_eliminated_sequence	412009	413680	.	.	.	ID=MILORD.68.412009.413680;Name=MILORD.68.412009.413680;bounded_by_ta=TRUE;common_boundary=None;end=413680;ies_id=IESPGM.PTET51.1.68.394586;ies_left_dist=2114;ies_min_dist=542;ies_right_dist=542;junction_seq=tttcctaacctgtgaTAcgcagttatttgaat;read_names=J00121:27:H3GGKBBXX:5:2111:16741:38908,J00121:27:H3GGKBBXX:5:2111:16691:38890;sequence=TACAGTACTATGGTCGGGTTTTCACAAAATACTATTTTGCAACTTAAATACGAAGTTAGGAAAGGAAGTTTCAGAAACAAAAATGAAAAATTTGTTTTGTGGAATGACTATTGGAATGGGAATAAATTAAAGGCAAGAGGATATTATGATGAAGTTATTTAGAAAAAGGGTTGGTGAGATTTATCAGAATATTATTGGTAGTAAGCAATTTATTAAATAAGCTAATAATACATCATTAACATTAGAGGATAAAAGAGTGGAAGAAATGATGGACATTTTGATTATGTTGCTTTACTTATGAAAAACTACTACATCAAAGATCTCGAAAATGGAGATTGATATATAGAGGATTCATAAAAGGATATTGTGTTTAGCTAAATCTACAGCTAACAAAATGGTAGATGAATTTTGGAAAAATTTGGATTATAACCAACAGCTTTGATGAAGTAGAGAGATGAACAAATAGCTAGATTCCTTACATGTAAAAAAACAAGGAGAAGGTGAGACATTTTAAAGTTAAATCGATATGAAAATTAAGCGTTGCTATTGAAAAGATCTGATTTAGTTGCAGAGGCAGAAAGGATCAGACATGAAGATAATCTAATCATTCAGTAATATGGATTTACTCCTAATTTTTCTCACAAAATGAAATATTTACCTATGTTTGGATGTTTGGATATTAGAAAAATACAAAAATAGTTGGAAAAAGTGCAACTAATACAAAAGGGAAGCCTAATTATTCAGATTAATAGGAATTTTACTCCTCTTTGAAAAAGTTATCACGCTTCTTCAAATTTGTCTAGACTCTTAAAATACAATTCCAAATAAATCATTTTTACTAAAGAAATACTTCATCCTAAATAGTTCATTTTAGAAAAGCATAAATATTTATTCCACTCCTAATTAAGGAAGCCCAAAATAGTTGAACAATATAGATGCAGAAATTCTGAAAGGTTGTTGAGGATGAAGAAGAGCAATATGACAGAAAACGGAGTAATAATTAACTTAAGAGGAGGAAAAGAAGAAGTTTCACCAAACTAAGCTACTTTTCGCCTTTGCAGGCTTGTGATGATCAAGGTATTTAGAGGTTCCTTTTTTAATTTCTCATAGTTACATTATTTCGATATAAATTATCTTTTGATCGGAGATCGGAATTTTTAACTTTTGACGATAAGTACAATCAGAATTGTAGAGAGTTTCAGCAACTATGATTCAATCAGGTTTGAAACCTATTCTTTTCGATTTTCTGAGAACTAATTTTTTGTAGAGGAATTGTTATACATCAAAGACACTTGCAGCTTGATTACTGAACTAAGTTATAATCAGTGGATTAGTGAAGAAGAGTAGGTGTTTTGGTTATTAAAGTAGTGATTTAAAAAAAGGCAAGTCGATTATCTTTATTTTATTTGTTGTCGCATTCTGCTTTGGCTACTTAATAAAGAACTGATTGATTAATAAAACGCATAGAAGAAGAGGTTTTATAATAATTCACTGTTTTTAAATTACTCTAGTTATCCATTTTTGTTTGTTCGTTAATTCATGTATAATTTGCGTTATACAAATATAAAAAATTATAATATATAAGAAGTAAGCAATGCTCTTTTTATTTATGTGTATTTATTTAGTATAGAGTGAAACCTTGAAAAATTAGTTTAGGTTCACCCTACAAATG;start=412009;subtype=MAC;support_ref=64;support_variant=2;type=CRYPTIC;
scaffold51_68_with_IES	MILORD	internal_eliminated_sequence	414123	414222	.	.	.	ID=MILORD.68.414123.414222;Name=MILORD.68.414123.414222;bounded_by_ta=TRUE;common_boundary=Both;end=414222;ies_id=IESPGM.PTET51.1.68.394586;ies_left_dist=0;ies_min_dist=0;ies_right_dist=0;junction_seq=gaaaccaaaatcttgTAcaataatgaggcttc;read_names=J00121:27:H3GGKBBXX:5:2104:12357:37818,J00121:27:H3GGKBBXX:5:1111:22526:27021,J00121:27:H3GGKBBXX:5:1213:5010:45836,J00121:27:H3GGKBBXX:5:1118:12165:43111,J00121:27:H3GGKBBXX:5:1123:23013:12673,J00121:27:H3GGKBBXX:5:1103:6918:10880,J00121:27:H3GGKBBXX:5:1121:5193:39436,J00121:27:H3GGKBBXX:5:2109:6857:19460,J00121:27:H3GGKBBXX:5:2116:17543:2879,J00121:27:H3GGKBBXX:5:1126:10460:44974,J00121:27:H3GGKBBXX:5:1104:10927:4778,J00121:27:H3GGKBBXX:5:1213:5426:46170,J00121:27:H3GGKBBXX:5:1103:13514:26670,J00121:27:H3GGKBBXX:5:1105:29772:7468,J00121:27:H3GGKBBXX:5:1217:25378:42126,J00121:27:H3GGKBBXX:5:1220:7050:23487,J00121:27:H3GGKBBXX:5:1107:30817:33193,J00121:27:H3GGKBBXX:5:2221:29244:11548,J00121:27:H3GGKBBXX:5:1119:4422:19812,J00121:27:H3GGKBBXX:5:1104:3853:29272,J00121:27:H3GGKBBXX:5:1113:28869:4954,J00121:27:H3GGKBBXX:5:1210:26453:33897,J00121:27:H3GGKBBXX:5:1120:9557:18335,J00121:27:H3GGKBBXX:5:1116:18030:22889,J00121:27:H3GGKBBXX:5:2126:10176:11706,J00121:27:H3GGKBBXX:5:1120:28351:21641,J00121:27:H3GGKBBXX:5:2203:4838:27672,J00121:27:H3GGKBBXX:5:2223:11343:25263,J00121:27:H3GGKBBXX:5:1110:14935:14361,J00121:27:H3GGKBBXX:5:2212:18000:8629,J00121:27:H3GGKBBXX:5:2209:19350:6185,J00121:27:H3GGKBBXX:5:1120:13474:19847,J00121:27:H3GGKBBXX:5:1121:22394:43322,J00121:27:H3GGKBBXX:5:2128:23612:3090,J00121:27:H3GGKBBXX:5:2225:26534:15961,J00121:27:H3GGKBBXX:5:1216:11870:19074,J00121:27:H3GGKBBXX:5:1210:11211:39734,J00121:27:H3GGKBBXX:5:2201:7537:32384,J00121:27:H3GGKBBXX:5:2228:16102:3829,J00121:27:H3GGKBBXX:5:2203:7080:26037,J00121:27:H3GGKBBXX:5:1216:14083:43937,J00121:27:H3GGKBBXX:5:1212:27762:42636;sequence=TACAGTCATGTGTATAATAATTACTTGCTGTCCTTGAATTATTATTAAAATATTATACAAAAATATAATGAAAAAGCTCACCTTGAATACTCATTTAGTG;start=414123;subtype=IES;support_ref=4;support_variant=42;type=IES;
scaffold51_68_with_IES	MILORD	internal_eliminated_sequence	417790	417834	.	.	.	ID=MILORD.68.417790.417834;Name=MILORD.68.417790.417834;bounded_by_ta=TRUE;common_boundary=None;end=417834;ies_id=IESPGM.PTET51.1.68.394586;ies_left_dist=-3667;ies_min_dist=3612;ies_right_dist=-3612;junction_seq=agcctttacattacaTAgttgtgcgatcaaag;read_names=J00121:27:H3GGKBBXX:5:2121:24637:3635;sequence=TATTCTTCGAAATCATAATTTCTTATAATTCATTTTAATTGTGTA;start=417790;subtype=MAC;support_ref=85;support_variant=1;type=CRYPTIC;
scaffold51_68_with_IES	MILORD	internal_eliminated_sequence	423618	423642	.	.	.	ID=MILORD.68.423618.423642;Name=MILORD.68.423618.423642;bounded_by_ta=TRUE;common_boundary=None;end=423642;ies_id=IESPGM.PTET51.1.68.394586;ies_left_dist=-9495;ies_min_dist=9420;ies_right_dist=-9420;junction_seq=cctaccaaacaataaTAtaatattaactaatt;read_names=J00121:27:H3GGKBBXX:5:1109:28858:8453;sequence=TATCCATAACACGACCAACAGATAT;start=423618;subtype=MAC;support_ref=65;support_variant=1;type=CRYPTIC;
scaffold51_68_with_IES	MILORD	internal_eliminated_sequence	423931	423958	.	.	.	ID=MILORD.68.423931.423958;Name=MILORD.68.423931.423958;bounded_by_ta=TRUE;common_boundary=None;end=423958;ies_id=IESPGM.PTET51.1.68.394586;ies_left_dist=-9808;ies_min_dist=9736;ies_right_dist=-9736;junction_seq=taatcggactctcttTActgaataacctagaa;read_names=J00121:27:H3GGKBBXX:5:2118:23409:17016,J00121:27:H3GGKBBXX:5:1201:21339:18915;sequence=TATGATGTCATATTGGAAAATAGAAACA;start=423931;subtype=MAC;support_ref=102;support_variant=2;type=CRYPTIC;
scaffold51_691_with_IES	MILORD	internal_eliminated_sequence	358	384	.	.	.	ID=MILORD.691.358.384;Name=MILORD.691.358.384;bounded_by_ta=TRUE;common_boundary=Both;end=384;ies_id=IESPGM.PTET51.1.691.358;ies_left_dist=0;ies_min_dist=0;ies_right_dist=0;junction_seq=gatgtaggaggatggTActtgaataatggaga;read_names=J00121:27:H3GGKBBXX:5:2113:23409:15856,J00121:27:H3GGKBBXX:5:2120:10632:19988,J00121:27:H3GGKBBXX:5:1206:9678:44007,J00121:27:H3GGKBBXX:5:2211:14286:10774,J00121:27:H3GGKBBXX:5:2228:20740:11829,J00121:27:H3GGKBBXX:5:1201:25225:2404,J00121:27:H3GGKBBXX:5:2215:11454:42478,J00121:27:H3GGKBBXX:5:2220:22485:25052,J00121:27:H3GGKBBXX:5:2204:6329:22872,J00121:27:H3GGKBBXX:5:2222:23196:44078,J00121:27:H3GGKBBXX:5:2201:15138:24806,J00121:27:H3GGKBBXX:5:2218:14813:14607,J00121:27:H3GGKBBXX:5:1122:11799:8224,J00121:27:H3GGKBBXX:5:2116:20385:23663,J00121:27:H3GGKBBXX:5:1225:28635:44640,J00121:27:H3GGKBBXX:5:1126:15432:9842,J00121:27:H3GGKBBXX:5:1216:13017:15645,J00121:27:H3GGKBBXX:5:1115:19816:41176,J00121:27:H3GGKBBXX:5:2215:15686:43163,J00121:27:H3GGKBBXX:5:2221:6877:46293,J00121:27:H3GGKBBXX:5:2107:7933:20023,J00121:27:H3GGKBBXX:5:1116:15554:48350,J00121:27:H3GGKBBXX:5:2221:9100:30345,J00121:27:H3GGKBBXX:5:1104:23470:8013,J00121:27:H3GGKBBXX:5:2210:14103:1595,J00121:27:H3GGKBBXX:5:2218:16833:26054;sequence=TATACTTAAATGTAAATTAATTAAATA;start=358;subtype=IES;support_ref=3;support_variant=26;type=IES;
scaffold51_692_with_IES	MILORD	internal_eliminated_sequence	1865	1893	.	.	.	ID=MILORD.692.1865.1893;Name=MILORD.692.1865.1893;bounded_by_ta=TRUE;common_boundary=Both;end=1893;ies_id=IESPGM.PTET51.1.692.1865;ies_left_dist=0;ies_min_dist=0;ies_right_dist=0;junction_seq=caacccaatttcaaaTAatgaatcagctaaaa;read_names=J00121:27:H3GGKBBXX:5:1219:24515:19460,J00121:27:H3GGKBBXX:5:1209:12916:27461,J00121:27:H3GGKBBXX:5:1104:10581:25703,J00121:27:H3GGKBBXX:5:1222:18751:3776,J00121:27:H3GGKBBXX:5:1227:10967:27707,J00121:27:H3GGKBBXX:5:2206:26088:20779,J00121:27:H3GGKBBXX:5:2102:16325:14730,J00121:27:H3GGKBBXX:5:2119:5964:39049,J00121:27:H3GGKBBXX:5:1214:29122:18230,J00121:27:H3GGKBBXX:5:1218:14549:11266,J00121:27:H3GGKBBXX:5:1122:9110:45133,J00121:27:H3GGKBBXX:5:2115:27306:15891;sequence=TATTCTAAAAATTCTTGAAAGTTATGTTT;start=1865;subtype=IES;support_ref=0;support_variant=12;type=IES;
scaffold51_696_with_IES	MILORD	internal_eliminated_sequence	158	202	.	.	.	ID=MILORD.696.158.202;Name=MILORD.696.158.202;bounded_by_ta=TRUE;common_boundary=Both;end=202;ies_id=IESPGM.PTET51.1.696.158;ies_left_dist=0;ies_min_dist=0;ies_right_dist=0;junction_seq=accatcttttatattTAgtatgtgatttgaat;read_names=J00121:27:H3GGKBBXX:5:2108:19167:31962,J00121:27:H3GGKBBXX:5:1114:11393:48843,J00121:27:H3GGKBBXX:5:1226:23754:34213,J00121:27:H3GGKBBXX:5:2125:7973:36270,J00121:27:H3GGKBBXX:5:1120:29843:24261,J00121:27:H3GGKBBXX:5:1208:16995:28903,J00121:27:H3GGKBBXX:5:1101:14752:38873,J00121:27:H3GGKBBXX:5:1105:16224:8224;sequence=TACAGCAAAATTATTAAATTATATTCAAATCTATGTAACTGATGG;start=158;subtype=IES;support_ref=9;support_variant=8;type=IES;
scaffold51_696_with_IES	MILORD	internal_eliminated_sequence	283	308	.	.	.	ID=MILORD.696.283.308;Name=MILORD.696.283.308;bounded_by_ta=TRUE;common_boundary=Both;end=308;ies_id=IESPGM.PTET51.1.696.238;ies_left_dist=0;ies_min_dist=0;ies_right_dist=0;junction_seq=tatcagaacatgggaTAcacgccttattgtca;read_names=J00121:27:H3GGKBBXX:5:2224:24748:39488,J00121:27:H3GGKBBXX:5:1127:18507:8945,J00121:27:H3GGKBBXX:5:2119:22617:40192,J00121:27:H3GGKBBXX:5:1113:20730:31048,J00121:27:H3GGKBBXX:5:1112:27732:9737,J00121:27:H3GGKBBXX:5:2202:6360:22362,J00121:27:H3GGKBBXX:5:1227:3021:13060,J00121:27:H3GGKBBXX:5:1207:19471:43744,J00121:27:H3GGKBBXX:5:1219:24566:9842;sequence=TATAGAAGTTAAAATCATATTCGCAA;start=283;subtype=IES;support_ref=2;support_variant=9;type=IES;
scaffold51_696_with_IES	MILORD	internal_eliminated_sequence	1124	1151	.	.	.	ID=MILORD.696.1124.1151;Name=MILORD.696.1124.1151;bounded_by_ta=TRUE;common_boundary=Both;end=1151;ies_id=IESPGM.PTET51.1.696.1053;ies_left_dist=0;ies_min_dist=0;ies_right_dist=0;junction_seq=tttgtgcatgggagtTAacatatttatagtca;read_names=J00121:27:H3GGKBBXX:5:2220:8765:43234,J00121:27:H3GGKBBXX:5:2212:13078:29677,J00121:27:H3GGKBBXX:5:2204:17726:30696,J00121:27:H3GGKBBXX:5:2219:9435:43937,J00121:27:H3GGKBBXX:5:2206:29406:14854,J00121:27:H3GGKBBXX:5:2219:28625:1261,J00121:27:H3GGKBBXX:5:2221:14519:23768,J00121:27:H3GGKBBXX:5:1102:6380:26723;sequence=TATAATAAGATGACTTATAAACTTATTA;start=1124;subtype=IES;support_ref=18;support_variant=8;type=IES;
scaffold51_696_with_IES	MILORD	internal_eliminated_sequence	1161	1222	.	.	.	ID=MILORD.696.1161.1222;Name=MILORD.696.1161.1222;bounded_by_ta=TRUE;common_boundary=Both;end=1222;ies_id=IESPGM.PTET51.1.696.1062;ies_left_dist=0;ies_min_dist=0;ies_right_dist=0;junction_seq=ttattataacatattTAacagctttgatttac;read_names=J00121:27:H3GGKBBXX:5:1221:11515:19408,J00121:27:H3GGKBBXX:5:1207:29224:32015,J00121:27:H3GGKBBXX:5:2112:13078:31962,J00121:27:H3GGKBBXX:5:2112:13261:32244,J00121:27:H3GGKBBXX:5:2112:13261:32033,J00121:27:H3GGKBBXX:5:1114:25398:40684,J00121:27:H3GGKBBXX:5:1219:12895:38715;sequence=TATAGTCAATTAGCAATCAATTATTATTTAAAATGTTATTAATATTATTAATTAAAATACTA;start=1161;subtype=IES;support_ref=12;support_variant=7;type=IES;
scaffold51_696_with_IES	MILORD	internal_eliminated_sequence	1428	1455	.	.	.	ID=MILORD.696.1428.1455;Name=MILORD.696.1428.1455;bounded_by_ta=TRUE;common_boundary=Both;end=1455;ies_id=IESPGM.PTET51.1.696.1267;ies_left_dist=0;ies_min_dist=0;ies_right_dist=0;junction_seq=aatttaatatttgatTAgtatcaatacaggat;read_names=J00121:27:H3GGKBBXX:5:2215:16234:22977,J00121:27:H3GGKBBXX:5:2220:14996:35462,J00121:27:H3GGKBBXX:5:2206:16478:2650,J00121:27:H3GGKBBXX:5:1221:4533:46029,J00121:27:H3GGKBBXX:5:2114:20679:17526,J00121:27:H3GGKBBXX:5:1221:10977:2439,J00121:27:H3GGKBBXX:5:1206:12976:26617,J00121:27:H3GGKBBXX:5:1117:28564:21412,J00121:27:H3GGKBBXX:5:1218:19147:47858,J00121:27:H3GGKBBXX:5:1107:15422:17737,J00121:27:H3GGKBBXX:5:1207:15625:3354,J00121:27:H3GGKBBXX:5:1211:17259:46768,J00121:27:H3GGKBBXX:5:2202:11586:4514;sequence=TATTGTTAATAAAACCTATTATATACTA;start=1428;subtype=IES;support_ref=3;support_variant=13;type=IES;
scaffold51_696_with_IES	MILORD	internal_eliminated_sequence	1650	1773	.	.	.	ID=MILORD.696.1650.1773;Name=MILORD.696.1650.1773;bounded_by_ta=TRUE;common_boundary=Both;end=1773;ies_id=IESPGM.PTET51.1.696.1461;ies_left_dist=0;ies_min_dist=0;ies_right_dist=0;junction_seq=gtttaacaaggccatTAacaaggaatacaatt;read_names=J00121:27:H3GGKBBXX:5:2220:29376:4673,J00121:27:H3GGKBBXX:5:1214:15554:28094,J00121:27:H3GGKBBXX:5:1101:28503:6290,J00121:27:H3GGKBBXX:5:1223:12246:6994,J00121:27:H3GGKBBXX:5:1226:26514:38433,J00121:27:H3GGKBBXX:5:2214:10764:32103,J00121:27:H3GGKBBXX:5:1213:29072:7908,J00121:27:H3GGKBBXX:5:1227:21085:34160,J00121:27:H3GGKBBXX:5:1101:18599:43919,J00121:27:H3GGKBBXX:5:1106:19481:44113,J00121:27:H3GGKBBXX:5:1203:30888:29448,J00121:27:H3GGKBBXX:5:2104:26514:42689,J00121:27:H3GGKBBXX:5:1123:9587:39137,J00121:27:H3GGKBBXX:5:1221:3295:36534,J00121:27:H3GGKBBXX:5:1206:25236:6607,J00121:27:H3GGKBBXX:5:1223:23591:39770,J00121:27:H3GGKBBXX:5:1222:13321:39770,J00121:27:H3GGKBBXX:5:1205:22435:10194,J00121:27:H3GGKBBXX:5:2217:5396:30995,J00121:27:H3GGKBBXX:5:2103:23723:7679,J00121:27:H3GGKBBXX:5:2207:25621:14625,J00121:27:H3GGKBBXX:5:1108:10226:12181,J00121:27:H3GGKBBXX:5:1113:27529:27531,J00121:27:H3GGKBBXX:5:1214:19339:7750,J00121:27:H3GGKBBXX:5:2203:14215:23628,J00121:27:H3GGKBBXX:5:1222:8582:19390,J00121:27:H3GGKBBXX:5:1103:8826:16542,J00121:27:H3GGKBBXX:5:2224:22942:30345;sequence=TACAGTAAGTTAGATTTATATATTATGATTCTTAAGGTTTTGTAAGGAATAGTATGAGTTCTGGCTCTTTGAATATACTGCTTAACTTTTCATTAAAATGTAGAAAATTGACGATAAGTAACTG;start=1650;subtype=IES;support_ref=14;support_variant=28;type=IES;
scaffold51_696_with_IES	MILORD	internal_eliminated_sequence	2051	2079	.	.	.	ID=MILORD.696.2051.2079;Name=MILORD.696.2051.2079;bounded_by_ta=TRUE;common_boundary=Both;end=2079;ies_id=IESPGM.PTET51.1.696.1738;ies_left_dist=0;ies_min_dist=0;ies_right_dist=0;junction_seq=ttaaacaaggttatgTAcaaggttgacattac;read_names=J00121:27:H3GGKBBXX:5:2227:6350:17175,J00121:27:H3GGKBBXX:5:2217:29843:19373,J00121:27:H3GGKBBXX:5:1114:14012:26512,J00121:27:H3GGKBBXX:5:2227:19583:42354,J00121:27:H3GGKBBXX:5:1214:24515:44570,J00121:27:H3GGKBBXX:5:1213:15909:8594,J00121:27:H3GGKBBXX:5:1111:14651:46750;sequence=TAAAGTTGATATTAGATTTATTATTATTA;start=2051;subtype=IES;support_ref=6;support_variant=7;type=IES;
scaffold51_696_with_IES	MILORD	internal_eliminated_sequence	2249	2274	.	.	.	ID=MILORD.696.2249.2274;Name=MILORD.696.2249.2274;bounded_by_ta=TRUE;common_boundary=Both;end=2274;ies_id=IESPGM.PTET51.1.696.1907;ies_left_dist=0;ies_min_dist=0;ies_right_dist=0;junction_seq=acaatcctggcaaatTAattaggcattcataa;read_names=J00121:27:H3GGKBBXX:5:2208:25581:32490,J00121:27:H3GGKBBXX:5:1128:11393:2000,J00121:27:H3GGKBBXX:5:1127:11261:26388,J00121:27:H3GGKBBXX:5:1227:13555:39752,J00121:27:H3GGKBBXX:5:1220:24342:35796,J00121:27:H3GGKBBXX:5:1223:18345:17948,J00121:27:H3GGKBBXX:5:1104:5101:12796,J00121:27:H3GGKBBXX:5:1211:15148:32525,J00121:27:H3GGKBBXX:5:2119:5183:37976,J00121:27:H3GGKBBXX:5:1205:24870:32631,J00121:27:H3GGKBBXX:5:2115:12560:31769;sequence=TATAGGTTAAATGAATAATACAATTA;start=2249;subtype=IES;support_ref=0;support_variant=11;type=IES;
scaffold51_697_with_IES	MILORD	internal_eliminated_sequence	1444	1472	.	.	.	ID=MILORD.697.1444.1472;Name=MILORD.697.1444.1472;bounded_by_ta=TRUE;common_boundary=None;end=1472;ies_id=NA;ies_left_dist=NA;ies_min_dist=NA;ies_right_dist=NA;junction_seq=tgataattaatctagTAgtttaggcttaaact;read_names=J00121:27:H3GGKBBXX:5:2116:1803:11337,J00121:27:H3GGKBBXX:5:2107:3112:7978,J00121:27:H3GGKBBXX:5:1125:5497:42038,J00121:27:H3GGKBBXX:5:1119:3863:37765;sequence=TAGAGATAAATATAACTCATTTAAGCCTA;start=1444;subtype=MAC;support_ref=120;support_variant=4;type=CRYPTIC;
```
