## Supplementary material for "RNA-mediated nucleosome depletion is required for elimination of transposon-derived DNA": NOWA1_MILORD.gff3 (part 75 of 92)

```
scaffold51_69_with_IES	MILORD	internal_eliminated_sequence	6862	7211	.	.	.	ID=MILORD.69.6862.7211;Name=MILORD.69.6862.7211;bounded_by_ta=TRUE;common_boundary=None;end=7211;ies_id=IESPGM.PTET51.1.69.10150;ies_left_dist=3288;ies_min_dist=2966;ies_right_dist=2966;junction_seq=tgaccgcctaattttTAtttttattgtccagt;read_names=J00121:27:H3GGKBBXX:5:1118:30259:39682,J00121:27:H3GGKBBXX:5:1116:19776:36569,J00121:27:H3GGKBBXX:5:2110:22871:27127,J00121:27:H3GGKBBXX:5:2203:5599:30855;sequence=TATTTTTATTGTCCAGTTTTAGCATCCCATAACCGTATTGAGTTATCTAAGTAACGATCGGAGGCTCTGGCTGCATTCAATGCCTCCCCATTTGCCCGCGAAGNNNNNNNNNNNNNNNNNNNNNNNNNNNNNNNNNNNNNNNNNNNNNNNNNNNNNNNNNNNNNNNNNNNNNNNNNNNNNNNNNNNNNNNNNNNNNNNNNNNNNNNNNNNNNNNNNNNNNNNNNNNNNNNNNNNNNNNNNNNNNNNNNNNNNNATAAAATTATTGAATTATAGCGATACAAGAGGATAATAAGGTGAAATAAGGGGAGAAGCTTACTGATTAAACCCAATGAGTGTGAAAGAAAAATTTT;start=6862;subtype=MAC;support_ref=34;support_variant=4;type=CRYPTIC;
scaffold51_69_with_IES	MILORD	internal_eliminated_sequence	10150	10177	.	.	.	ID=MILORD.69.10150.10177;Name=MILORD.69.10150.10177;bounded_by_ta=TRUE;common_boundary=Both;end=10177;ies_id=IESPGM.PTET51.1.69.10150;ies_left_dist=0;ies_min_dist=0;ies_right_dist=0;junction_seq=ttgagaaaagccaagTAtcatgtgtagacaag;read_names=J00121:27:H3GGKBBXX:5:1209:10855:30362,J00121:27:H3GGKBBXX:5:1126:18122:2826,J00121:27:H3GGKBBXX:5:1205:29589:36235,J00121:27:H3GGKBBXX:5:1101:10571:3459,J00121:27:H3GGKBBXX:5:2204:9465:42794;sequence=TATAAATAAAATCTATTGTATTAAATAA;start=10150;subtype=IES;support_ref=66;support_variant=5;type=IES;
scaffold51_69_with_IES	MILORD	internal_eliminated_sequence	10150	10186	.	.	.	ID=MILORD.69.10150.10186;Name=MILORD.69.10150.10186;bounded_by_ta=TRUE;common_boundary=LEFT;end=10186;ies_id=IESPGM.PTET51.1.69.10150;ies_left_dist=0;ies_min_dist=0;ies_right_dist=-9;junction_seq=ttgagaaaagccaagTAgacaagatatataat;read_names=J00121:27:H3GGKBBXX:5:1110:6583:36007;sequence=TATAAATAAAATCTATTGTATTAAATAATATCATGTG;start=10150;subtype=PARTIAL_EXTERNAL;support_ref=22;support_variant=1;type=ALTERNATIVE;
scaffold51_69_with_IES	MILORD	internal_eliminated_sequence	13073	13162	.	.	.	ID=MILORD.69.13073.13162;Name=MILORD.69.13073.13162;bounded_by_ta=TRUE;common_boundary=None;end=13162;ies_id=IESPGM.PTET51.1.69.13827;ies_left_dist=782;ies_min_dist=757;ies_right_dist=757;junction_seq=ttctgctagcagttaTAttctttcgatgaatc;read_names=J00121:27:H3GGKBBXX:5:1125:11850:33281;sequence=TATAGCATATTTCAAATTCAATTATAGAAATTAAAATGAGCTATTATAATGTAATTATGAAAATTAATAATTTTTTATCTAATCAAACTC;start=13073;subtype=MAC;support_ref=86;support_variant=1;type=CRYPTIC;
scaffold51_69_with_IES	MILORD	internal_eliminated_sequence	13855	13919	.	.	.	ID=MILORD.69.13855.13919;Name=MILORD.69.13855.13919;bounded_by_ta=TRUE;common_boundary=Both;end=13919;ies_id=IESPGM.PTET51.1.69.13827;ies_left_dist=0;ies_min_dist=0;ies_right_dist=0;junction_seq=ttaaattatacaaatTAtctgattatagtaaa;read_names=J00121:27:H3GGKBBXX:5:2215:13372:42847,J00121:27:H3GGKBBXX:5:1126:8166:12128,J00121:27:H3GGKBBXX:5:2201:7273:40403,J00121:27:H3GGKBBXX:5:2205:4685:30679,J00121:27:H3GGKBBXX:5:1103:12784:1912,J00121:27:H3GGKBBXX:5:2215:25520:46381,J00121:27:H3GGKBBXX:5:2217:23713:7134,J00121:27:H3GGKBBXX:5:1127:10186:11970,J00121:27:H3GGKBBXX:5:2218:29376:5165,J00121:27:H3GGKBBXX:5:2206:27417:35426,J00121:27:H3GGKBBXX:5:2206:27407:35444,J00121:27:H3GGKBBXX:5:2123:30949:6941,J00121:27:H3GGKBBXX:5:2220:2128:46293,J00121:27:H3GGKBBXX:5:2201:31385:6501,J00121:27:H3GGKBBXX:5:2125:26494:3371,J00121:27:H3GGKBBXX:5:2221:25154:31751,J00121:27:H3GGKBBXX:5:1102:16995:40332,J00121:27:H3GGKBBXX:5:2207:12134:30820,J00121:27:H3GGKBBXX:5:1204:13514:26107,J00121:27:H3GGKBBXX:5:2202:25997:17702,J00121:27:H3GGKBBXX:5:2212:4432:49159,J00121:27:H3GGKBBXX:5:1122:22993:23259;sequence=TATTGTAATAATCTAAATAATATTAAAAGTTAATTATTAAGAAAATAATGATAATAAAGCAATAA;start=13855;subtype=IES;support_ref=84;support_variant=22;type=IES;
scaffold51_69_with_IES	MILORD	internal_eliminated_sequence	14293	14377	.	.	.	ID=MILORD.69.14293.14377;Name=MILORD.69.14293.14377;bounded_by_ta=TRUE;common_boundary=None;end=14377;ies_id=IESPGM.PTET51.1.69.13827;ies_left_dist=-438;ies_min_dist=438;ies_right_dist=-458;junction_seq=ttattgtaattcaaaTAttactaagaacttaa;read_names=J00121:27:H3GGKBBXX:5:2216:5497:29870;sequence=TATGGGGATTTTTAACACTTTTTATTCTTTAATTATCATCTAGCCTTCTATGAAAAGCTTACAAAAAATTCTAATGCATCATGTA;start=14293;subtype=MAC;support_ref=101;support_variant=1;type=CRYPTIC;
scaffold51_69_with_IES	MILORD	internal_eliminated_sequence	15260	15289	.	.	.	ID=MILORD.69.15260.15289;Name=MILORD.69.15260.15289;bounded_by_ta=TRUE;common_boundary=Both;end=15289;ies_id=IESPGM.PTET51.1.69.15167;ies_left_dist=0;ies_min_dist=0;ies_right_dist=0;junction_seq=tgcatagcaaaaaatTAgattcaacccaatac;read_names=J00121:27:H3GGKBBXX:5:2103:30178:27127,J00121:27:H3GGKBBXX:5:2119:18000:46645,J00121:27:H3GGKBBXX:5:2216:26687:4760,J00121:27:H3GGKBBXX:5:2219:12256:27373,J00121:27:H3GGKBBXX:5:2116:14560:16735,J00121:27:H3GGKBBXX:5:2205:29691:40280,J00121:27:H3GGKBBXX:5:2107:28250:37361,J00121:27:H3GGKBBXX:5:1211:7080:21852;sequence=TATAATTAAAATATGATTTGATATTCACTA;start=15260;subtype=IES;support_ref=1;support_variant=8;type=IES;
scaffold51_69_with_IES	MILORD	internal_eliminated_sequence	15949	15974	.	.	.	ID=MILORD.69.15949.15974;Name=MILORD.69.15949.15974;bounded_by_ta=TRUE;common_boundary=Both;end=15974;ies_id=IESPGM.PTET51.1.69.15826;ies_left_dist=0;ies_min_dist=0;ies_right_dist=0;junction_seq=atattaattgtttaaTAcaattatattcctat;read_names=J00121:27:H3GGKBBXX:5:1110:13971:43357,J00121:27:H3GGKBBXX:5:2104:8755:20006,J00121:27:H3GGKBBXX:5:2104:8532:19935,J00121:27:H3GGKBBXX:5:2120:11454:9033,J00121:27:H3GGKBBXX:5:1101:11830:5112,J00121:27:H3GGKBBXX:5:2107:25520:12093,J00121:27:H3GGKBBXX:5:1107:18345:37853,J00121:27:H3GGKBBXX:5:1208:12682:21993,J00121:27:H3GGKBBXX:5:1223:16508:44939,J00121:27:H3GGKBBXX:5:2210:17868:41528,J00121:27:H3GGKBBXX:5:1106:28757:3670,J00121:27:H3GGKBBXX:5:2219:4970:18230,J00121:27:H3GGKBBXX:5:2128:15960:33510,J00121:27:H3GGKBBXX:5:2102:8166:19584,J00121:27:H3GGKBBXX:5:2120:11535:8857,J00121:27:H3GGKBBXX:5:1212:3853:39647,J00121:27:H3GGKBBXX:5:1117:27904:14678,J00121:27:H3GGKBBXX:5:1122:9638:15276,J00121:27:H3GGKBBXX:5:2206:20141:22749;sequence=TAAAGTAAAATTCCTATAACATCCTA;start=15949;subtype=IES;support_ref=177;support_variant=19;type=IES;
scaffold51_69_with_IES	MILORD	internal_eliminated_sequence	16227	16481	.	.	.	ID=MILORD.69.16227.16481;Name=MILORD.69.16227.16481;bounded_by_ta=TRUE;common_boundary=Both;end=16481;ies_id=IESPGM.PTET51.1.69.16078;ies_left_dist=0;ies_min_dist=0;ies_right_dist=0;junction_seq=cagaaagatatctaaTAaatgacaaatccata;read_names=J00121:27:H3GGKBBXX:5:2218:25956:37783,J00121:27:H3GGKBBXX:5:1116:6542:12515,J00121:27:H3GGKBBXX:5:1219:7395:32209,J00121:27:H3GGKBBXX:5:2210:8633:32912,J00121:27:H3GGKBBXX:5:1223:22932:46223,J00121:27:H3GGKBBXX:5:2219:11180:30433,J00121:27:H3GGKBBXX:5:1104:26118:6097,J00121:27:H3GGKBBXX:5:1121:10916:6624,J00121:27:H3GGKBBXX:5:1221:26068:10229,J00121:27:H3GGKBBXX:5:1217:7984:12761,J00121:27:H3GGKBBXX:5:1116:26230:41387,J00121:27:H3GGKBBXX:5:2116:19563:4866,J00121:27:H3GGKBBXX:5:1101:13139:33229,J00121:27:H3GGKBBXX:5:1127:13606:4251,J00121:27:H3GGKBBXX:5:1222:5710:18845,J00121:27:H3GGKBBXX:5:1106:19157:45520,J00121:27:H3GGKBBXX:5:1204:7537:48667,J00121:27:H3GGKBBXX:5:1215:28513:22977,J00121:27:H3GGKBBXX:5:1210:7101:3952,J00121:27:H3GGKBBXX:5:2108:15047:42126,J00121:27:H3GGKBBXX:5:1228:16549:9209,J00121:27:H3GGKBBXX:5:2114:28371:4057,J00121:27:H3GGKBBXX:5:1110:20050:10844,J00121:27:H3GGKBBXX:5:1221:22719:20181,J00121:27:H3GGKBBXX:5:2111:29386:13166,J00121:27:H3GGKBBXX:5:2104:20608:6888;sequence=TATAGGAAAATTGATTAATTTTTTCAGTATTCATTGGCAGATATGAAAGTGTTTCTCTTTATGATTTTATTTAGGGAATTAGGTTAAAATAAAAACAAATAACAGTTCGTTACTTTATCGAATTCATACTTTCTTTAATCAATATGTACAAAGTACTAGAACAAGTTTGCTTTTCTTGAATTCAATCTAAATGCTTCTTATTTACAAAACCAACTAATCAATATAAATCTTTAAAAAAATTAAATCTTTGCTCTG;start=16227;subtype=IES;support_ref=70;support_variant=26;type=IES;
scaffold51_69_with_IES	MILORD	internal_eliminated_sequence	21004	21030	.	.	.	ID=MILORD.69.21004.21030;Name=MILORD.69.21004.21030;bounded_by_ta=TRUE;common_boundary=None;end=21030;ies_id=IESPGM.PTET51.1.69.21202;ies_left_dist=602;ies_min_dist=602;ies_right_dist=621;junction_seq=taatagcatttacatTAtatagactgaattta;read_names=J00121:27:H3GGKBBXX:5:1125:11373:31540,J00121:27:H3GGKBBXX:5:2203:25479:46944;sequence=TATAAATTAGTTGTAGTGTGAATAGAG;start=21004;subtype=MAC;support_ref=78;support_variant=2;type=CRYPTIC;
scaffold51_69_with_IES	MILORD	internal_eliminated_sequence	21606	21651	.	.	.	ID=MILORD.69.21606.21651;Name=MILORD.69.21606.21651;bounded_by_ta=TRUE;common_boundary=Both;end=21651;ies_id=IESPGM.PTET51.1.69.21202;ies_left_dist=0;ies_min_dist=0;ies_right_dist=0;junction_seq=gattgcttattaattTAcaaagatatttaaac;read_names=J00121:27:H3GGKBBXX:5:2209:17036:21025,J00121:27:H3GGKBBXX:5:1127:13332:44535,J00121:27:H3GGKBBXX:5:2223:7293:45115,J00121:27:H3GGKBBXX:5:2207:20709:12128,J00121:27:H3GGKBBXX:5:2213:9414:15698,J00121:27:H3GGKBBXX:5:2226:14072:38187,J00121:27:H3GGKBBXX:5:2228:16031:27549,J00121:27:H3GGKBBXX:5:1108:28879:44886,J00121:27:H3GGKBBXX:5:1222:13169:2123,J00121:27:H3GGKBBXX:5:1117:10683:2105,J00121:27:H3GGKBBXX:5:2213:18203:29624,J00121:27:H3GGKBBXX:5:2213:20425:39101,J00121:27:H3GGKBBXX:5:2115:28696:13341,J00121:27:H3GGKBBXX:5:1128:23571:24190,J00121:27:H3GGKBBXX:5:1108:9496:36024,J00121:27:H3GGKBBXX:5:2218:31680:20375,J00121:27:H3GGKBBXX:5:2224:17330:1595,J00121:27:H3GGKBBXX:5:1125:22364:4760;sequence=TATTGTAAATATGAAATAATCAGATTTTTCAAATTTGTTTAAATAA;start=21606;subtype=IES;support_ref=27;support_variant=18;type=IES;
scaffold51_69_with_IES	MILORD	internal_eliminated_sequence	22245	22331	.	.	.	ID=MILORD.69.22245.22331;Name=MILORD.69.22245.22331;bounded_by_ta=TRUE;common_boundary=Both;end=22331;ies_id=IESPGM.PTET51.1.69.21795;ies_left_dist=0;ies_min_dist=0;ies_right_dist=0;junction_seq=tttaattaccatcttTAtatatagattattga;read_names=J00121:27:H3GGKBBXX:5:1110:11201:6660,J00121:27:H3GGKBBXX:5:1221:18284:30292,J00121:27:H3GGKBBXX:5:1101:28016:20392,J00121:27:H3GGKBBXX:5:2203:22790:38345,J00121:27:H3GGKBBXX:5:2211:14976:9473,J00121:27:H3GGKBBXX:5:2202:6137:33334,J00121:27:H3GGKBBXX:5:2207:3813:4022,J00121:27:H3GGKBBXX:5:1126:23520:47700,J00121:27:H3GGKBBXX:5:2222:5518:44886,J00121:27:H3GGKBBXX:5:1202:16031:14607,J00121:27:H3GGKBBXX:5:1201:15940:38222,J00121:27:H3GGKBBXX:5:2103:20415:23786,J00121:27:H3GGKBBXX:5:1227:12317:41968,J00121:27:H3GGKBBXX:5:1204:25276:20779,J00121:27:H3GGKBBXX:5:2202:14864:49019,J00121:27:H3GGKBBXX:5:2221:6147:27865,J00121:27:H3GGKBBXX:5:2227:25317:3969,J00121:27:H3GGKBBXX:5:1117:28452:29940,J00121:27:H3GGKBBXX:5:2223:21278:37730,J00121:27:H3GGKBBXX:5:2227:22100:47137,J00121:27:H3GGKBBXX:5:1116:8115:22626,J00121:27:H3GGKBBXX:5:1205:11008:8611;sequence=TATACTTGGCTAATGGAAACTTTTAAATTTATTTTAGTATTTATAAATTCTTATATTCTATTTTAAAAAATCCGTAAAAATGAAACA;start=22245;subtype=IES;support_ref=62;support_variant=22;type=IES;
scaffold51_69_with_IES	MILORD	internal_eliminated_sequence	22245	22333	.	.	.	ID=MILORD.69.22245.22333;Name=MILORD.69.22245.22333;bounded_by_ta=TRUE;common_boundary=LEFT;end=22333;ies_id=IESPGM.PTET51.1.69.21795;ies_left_dist=0;ies_min_dist=0;ies_right_dist=-2;junction_seq=tttaattaccatcttTAtatagattattgaat;read_names=J00121:27:H3GGKBBXX:5:1202:17563:30169;sequence=TATACTTGGCTAATGGAAACTTTTAAATTTATTTTAGTATTTATAAATTCTTATATTCTATTTTAAAAAATCCGTAAAAATGAAACATA;start=22245;subtype=PARTIAL_EXTERNAL;support_ref=31;support_variant=1;type=ALTERNATIVE;
scaffold51_69_with_IES	MILORD	internal_eliminated_sequence	22920	23172	.	.	.	ID=MILORD.69.22920.23172;Name=MILORD.69.22920.23172;bounded_by_ta=TRUE;common_boundary=None;end=23172;ies_id=IESPGM.PTET51.1.69.21795;ies_left_dist=-675;ies_min_dist=675;ies_right_dist=-841;junction_seq=tataaaacttagaagTAcacgaaagaatctat;read_names=J00121:27:H3GGKBBXX:5:1113:17472:16858,J00121:27:H3GGKBBXX:5:1206:7314:11495;sequence=TATTGTAATTATAAAACAATATTTTATTCTATTACTTTATTTATTAATTGAATAAAAGTTTATAATCTAATTTAGTCAACATTTGCTATTATCTTTAGATTCTAAACTTAGATATTTTAGTATTGTGAAGTTTAAATAGTGTAAAATCATAGACAATATGAATTTTATGATAAAACTTAGAACATAAAAATTAATATTTTTTAAATGCTTTTTTTATTTTTATCAGTAAAATAATTTCTGATTCTTTCATATG;start=22920;subtype=MAC;support_ref=176;support_variant=2;type=CRYPTIC;
scaffold51_69_with_IES	MILORD	internal_eliminated_sequence	25559	25607	.	.	.	ID=MILORD.69.25559.25607;Name=MILORD.69.25559.25607;bounded_by_ta=TRUE;common_boundary=Both;end=25607;ies_id=IESPGM.PTET51.1.69.25022;ies_left_dist=0;ies_min_dist=0;ies_right_dist=0;junction_seq=acaaggtgatgatgaTAcaagggatatattgg;read_names=J00121:27:H3GGKBBXX:5:2120:30634:4989,J00121:27:H3GGKBBXX:5:1113:29305:30679,J00121:27:H3GGKBBXX:5:2201:27854:1402,J00121:27:H3GGKBBXX:5:1112:17665:46135,J00121:27:H3GGKBBXX:5:2212:14093:22538,J00121:27:H3GGKBBXX:5:1206:8877:3934,J00121:27:H3GGKBBXX:5:1105:19258:26318,J00121:27:H3GGKBBXX:5:2125:5152:43269,J00121:27:H3GGKBBXX:5:1124:12266:12374,J00121:27:H3GGKBBXX:5:2224:29021:37150,J00121:27:H3GGKBBXX:5:2213:25763:26441,J00121:27:H3GGKBBXX:5:2109:17472:1455,J00121:27:H3GGKBBXX:5:1106:24079:37308,J00121:27:H3GGKBBXX:5:1102:5071:2475,J00121:27:H3GGKBBXX:5:2212:28473:36024,J00121:27:H3GGKBBXX:5:1117:13646:6079,J00121:27:H3GGKBBXX:5:1119:32167:29237,J00121:27:H3GGKBBXX:5:2219:26260:10669,J00121:27:H3GGKBBXX:5:1119:11485:3670,J00121:27:H3GGKBBXX:5:2110:26037:16401,J00121:27:H3GGKBBXX:5:2221:12814:1086,J00121:27:H3GGKBBXX:5:1221:25114:28692,J00121:27:H3GGKBBXX:5:2103:24048:7293,J00121:27:H3GGKBBXX:5:1217:23206:45643,J00121:27:H3GGKBBXX:5:1213:18325:45731,J00121:27:H3GGKBBXX:5:2214:29132:15328,J00121:27:H3GGKBBXX:5:2124:20273:5991,J00121:27:H3GGKBBXX:5:2124:20567:5763,J00121:27:H3GGKBBXX:5:2206:10429:35040,J00121:27:H3GGKBBXX:5:1224:23419:20023,J00121:27:H3GGKBBXX:5:2124:20699:5710,J00121:27:H3GGKBBXX:5:2110:26342:27162,J00121:27:H3GGKBBXX:5:2225:11475:46627,J00121:27:H3GGKBBXX:5:2216:31264:19900,J00121:27:H3GGKBBXX:5:2226:9374:6062,J00121:27:H3GGKBBXX:5:2212:5781:18863;sequence=TATTGTAAGATAGATTCATTTGTATATAAAGGAATTAACTCCACAACAA;start=25559;subtype=IES;support_ref=26;support_variant=36;type=IES;
scaffold51_69_with_IES	MILORD	internal_eliminated_sequence	25987	26017	.	.	.	ID=MILORD.69.25987.26017;Name=MILORD.69.25987.26017;bounded_by_ta=TRUE;common_boundary=Both;end=26017;ies_id=IESPGM.PTET51.1.69.25401;ies_left_dist=0;ies_min_dist=0;ies_right_dist=0;junction_seq=ccatatatgacagacTAcatggaacacacata;read_names=J00121:27:H3GGKBBXX:5:1210:11261:47137,J00121:27:H3GGKBBXX:5:2210:16193:25158,J00121:27:H3GGKBBXX:5:2104:15859:31435,J00121:27:H3GGKBBXX:5:2223:2564:36569,J00121:27:H3GGKBBXX:5:1113:26321:15627,J00121:27:H3GGKBBXX:5:2203:7892:23188,J00121:27:H3GGKBBXX:5:1227:11637:31998,J00121:27:H3GGKBBXX:5:2107:24241:1508,J00121:27:H3GGKBBXX:5:2227:16467:7416,J00121:27:H3GGKBBXX:5:1215:17452:7222,J00121:27:H3GGKBBXX:5:1117:14194:37941,J00121:27:H3GGKBBXX:5:2217:27407:35233,J00121:27:H3GGKBBXX:5:2206:22506:28920,J00121:27:H3GGKBBXX:5:1117:20973:2000,J00121:27:H3GGKBBXX:5:2221:29437:25246,J00121:27:H3GGKBBXX:5:1124:12530:19724,J00121:27:H3GGKBBXX:5:2211:16041:42442,J00121:27:H3GGKBBXX:5:2202:25124:10106,J00121:27:H3GGKBBXX:5:2214:12510:16594,J00121:27:H3GGKBBXX:5:1201:7009:33404,J00121:27:H3GGKBBXX:5:2222:9617:3143,J00121:27:H3GGKBBXX:5:2205:26768:28287,J00121:27:H3GGKBBXX:5:1225:6137:26687,J00121:27:H3GGKBBXX:5:1127:6015:48702,J00121:27:H3GGKBBXX:5:1108:28067:12603,J00121:27:H3GGKBBXX:5:1108:30360:29624,J00121:27:H3GGKBBXX:5:2210:19887:15627,J00121:27:H3GGKBBXX:5:2208:27123:3512,J00121:27:H3GGKBBXX:5:2221:14438:34776,J00121:27:H3GGKBBXX:5:2219:12378:32894,J00121:27:H3GGKBBXX:5:2113:21379:14555,J00121:27:H3GGKBBXX:5:1120:5436:1912,J00121:27:H3GGKBBXX:5:2114:2392:16366,J00121:27:H3GGKBBXX:5:1120:22912:23716,J00121:27:H3GGKBBXX:5:2106:2696:16436,J00121:27:H3GGKBBXX:5:2113:3275:30310,J00121:27:H3GGKBBXX:5:2224:15311:22397,J00121:27:H3GGKBBXX:5:2212:14661:19619,J00121:27:H3GGKBBXX:5:1213:7730:15803;sequence=TATAATTAAAATATATATAAATATTTGATTA;start=25987;subtype=IES;support_ref=0;support_variant=39;type=IES;
scaffold51_69_with_IES	MILORD	internal_eliminated_sequence	26379	26451	.	.	.	ID=MILORD.69.26379.26451;Name=MILORD.69.26379.26451;bounded_by_ta=TRUE;common_boundary=Both;end=26451;ies_id=IESPGM.PTET51.1.69.25762;ies_left_dist=0;ies_min_dist=0;ies_right_dist=0;junction_seq=tagtcgtgtgagggtTAcattcactccaggaa;read_names=J00121:27:H3GGKBBXX:5:2216:16173:7082,J00121:27:H3GGKBBXX:5:2213:27844:7574,J00121:27:H3GGKBBXX:5:1124:16143:40332,J00121:27:H3GGKBBXX:5:1222:14133:18353,J00121:27:H3GGKBBXX:5:1219:15189:45432,J00121:27:H3GGKBBXX:5:2104:26595:15117,J00121:27:H3GGKBBXX:5:1209:27732:45502,J00121:27:H3GGKBBXX:5:1208:17046:5429,J00121:27:H3GGKBBXX:5:1222:23399:33211,J00121:27:H3GGKBBXX:5:1108:6370:14150,J00121:27:H3GGKBBXX:5:1112:5183:31576,J00121:27:H3GGKBBXX:5:2124:30299:6097,J00121:27:H3GGKBBXX:5:2117:17543:7556,J00121:27:H3GGKBBXX:5:2113:12398:40244,J00121:27:H3GGKBBXX:5:1212:4675:25316,J00121:27:H3GGKBBXX:5:2201:12347:28622;sequence=TACAGTTATGTGATAATTGTAGATTATTGTATTTATTATAATAAACAATGATATATTATTAATAATCCTATTG;start=26379;subtype=IES;support_ref=66;support_variant=16;type=IES;
scaffold51_69_with_IES	MILORD	internal_eliminated_sequence	27046	27075	.	.	.	ID=MILORD.69.27046.27075;Name=MILORD.69.27046.27075;bounded_by_ta=TRUE;common_boundary=Both;end=27075;ies_id=IESPGM.PTET51.1.69.26356;ies_left_dist=0;ies_min_dist=0;ies_right_dist=0;junction_seq=tcataagatgcttggTAttggccaacaaaaaa;read_names=J00121:27:H3GGKBBXX:5:1202:5041:27320,J00121:27:H3GGKBBXX:5:2213:26504:43374,J00121:27:H3GGKBBXX:5:1120:25033:38855,J00121:27:H3GGKBBXX:5:1122:26179:16155,J00121:27:H3GGKBBXX:5:2210:23297:33105,J00121:27:H3GGKBBXX:5:1107:13778:14854,J00121:27:H3GGKBBXX:5:2217:12225:47612,J00121:27:H3GGKBBXX:5:1126:10531:17667,J00121:27:H3GGKBBXX:5:2117:13961:10528,J00121:27:H3GGKBBXX:5:2203:24982:19953,J00121:27:H3GGKBBXX:5:2212:5162:10897,J00121:27:H3GGKBBXX:5:2209:6553:46926,J00121:27:H3GGKBBXX:5:1124:26007:31927,J00121:27:H3GGKBBXX:5:1216:14935:16823,J00121:27:H3GGKBBXX:5:2116:18233:14730,J00121:27:H3GGKBBXX:5:1121:10581:9631,J00121:27:H3GGKBBXX:5:2218:10358:25738,J00121:27:H3GGKBBXX:5:1222:24271:15838,J00121:27:H3GGKBBXX:5:1109:19218:23223,J00121:27:H3GGKBBXX:5:2114:28757:25931,J00121:27:H3GGKBBXX:5:1117:14194:45783,J00121:27:H3GGKBBXX:5:1118:13382:43040;sequence=TATGATTGACAAATTGATCTTATTTATTTA;start=27046;subtype=IES;support_ref=18;support_variant=22;type=IES;
scaffold51_69_with_IES	MILORD	internal_eliminated_sequence	27247	27301	.	.	.	ID=MILORD.69.27247.27301;Name=MILORD.69.27247.27301;bounded_by_ta=TRUE;common_boundary=Both;end=27301;ies_id=IESPGM.PTET51.1.69.26527;ies_left_dist=0;ies_min_dist=0;ies_right_dist=0;junction_seq=ggataaccatatggaTAtcacacatttttatt;read_names=J00121:27:H3GGKBBXX:5:1103:10551:13341,J00121:27:H3GGKBBXX:5:1209:17695:41264,J00121:27:H3GGKBBXX:5:1123:22597:39172,J00121:27:H3GGKBBXX:5:2112:14275:30978,J00121:27:H3GGKBBXX:5:1118:26210:17016,J00121:27:H3GGKBBXX:5:2126:28869:10370,J00121:27:H3GGKBBXX:5:1203:19664:42179,J00121:27:H3GGKBBXX:5:1207:30147:35479,J00121:27:H3GGKBBXX:5:2110:27062:33932,J00121:27:H3GGKBBXX:5:2209:8318:18405,J00121:27:H3GGKBBXX:5:2227:23348:38398,J00121:27:H3GGKBBXX:5:1122:12642:15135,J00121:27:H3GGKBBXX:5:1207:26748:41686,J00121:27:H3GGKBBXX:5:1209:15209:9561,J00121:27:H3GGKBBXX:5:2203:8765:16858;sequence=TACAATTAAATTTTGATATTTCTTTTGAAGTTTTTAATAATATATATATTCATTG;start=27247;subtype=IES;support_ref=50;support_variant=15;type=IES;
scaffold51_69_with_IES	MILORD	internal_eliminated_sequence	28837	28912	.	.	.	ID=MILORD.69.28837.28912;Name=MILORD.69.28837.28912;bounded_by_ta=TRUE;common_boundary=Both;end=28912;ies_id=IESPGM.PTET51.1.69.28062;ies_left_dist=0;ies_min_dist=0;ies_right_dist=0;junction_seq=attcaattttctattTAcataggccaaattgt;read_names=J00121:27:H3GGKBBXX:5:1219:28412:32789,J00121:27:H3GGKBBXX:5:2224:24799:17597,J00121:27:H3GGKBBXX:5:1122:26534:28094,J00121:27:H3GGKBBXX:5:2122:19055:24630,J00121:27:H3GGKBBXX:5:2111:9841:3741,J00121:27:H3GGKBBXX:5:2104:12205:9737,J00121:27:H3GGKBBXX:5:2226:9597:1490,J00121:27:H3GGKBBXX:5:1123:13332:13095;sequence=TATTGTTTGTTAATAAAATAATTATTAAAATTAATAAATATTAATTAATTTTACTAATTATTTTATTAACAAACAA;start=28837;subtype=IES;support_ref=18;support_variant=8;type=IES;
scaffold51_69_with_IES	MILORD	internal_eliminated_sequence	33489	33537	.	.	.	ID=MILORD.69.33489.33537;Name=MILORD.69.33489.33537;bounded_by_ta=TRUE;common_boundary=Both;end=33537;ies_id=IESPGM.PTET51.1.69.32638;ies_left_dist=0;ies_min_dist=0;ies_right_dist=0;junction_seq=atgctcttcctattgTAtctaatggaaagttt;read_names=J00121:27:H3GGKBBXX:5:2210:12642:18019,J00121:27:H3GGKBBXX:5:1209:6471:45942,J00121:27:H3GGKBBXX:5:2228:18314:6677,J00121:27:H3GGKBBXX:5:2114:18741:29325,J00121:27:H3GGKBBXX:5:1118:5284:38820,J00121:27:H3GGKBBXX:5:2208:13636:10211,J00121:27:H3GGKBBXX:5:2120:3752:28498,J00121:27:H3GGKBBXX:5:2102:14834:35180,J00121:27:H3GGKBBXX:5:2107:12631:44869,J00121:27:H3GGKBBXX:5:1202:19593:17896,J00121:27:H3GGKBBXX:5:2121:3863:7416,J00121:27:H3GGKBBXX:5:2223:24769:8576,J00121:27:H3GGKBBXX:5:2206:28199:16981,J00121:27:H3GGKBBXX:5:1120:9019:33369,J00121:27:H3GGKBBXX:5:2225:26606:38732,J00121:27:H3GGKBBXX:5:1209:8166:40895,J00121:27:H3GGKBBXX:5:1127:10155:14906,J00121:27:H3GGKBBXX:5:1216:15402:33352,J00121:27:H3GGKBBXX:5:2104:9262:4813,J00121:27:H3GGKBBXX:5:2120:20577:11653,J00121:27:H3GGKBBXX:5:2121:3102:12216,J00121:27:H3GGKBBXX:5:2119:10429:16366,J00121:27:H3GGKBBXX:5:1104:25997:22309,J00121:27:H3GGKBBXX:5:1103:26961:23241,J00121:27:H3GGKBBXX:5:1225:24789:40684;sequence=TATTGTAAATTATACATTATATATCATTTTATATATTATAAATGAATAA;start=33489;subtype=IES;support_ref=8;support_variant=25;type=IES;
scaffold51_69_with_IES	MILORD	internal_eliminated_sequence	34751	34789	.	.	.	ID=MILORD.69.34751.34789;Name=MILORD.69.34751.34789;bounded_by_ta=TRUE;common_boundary=RIGHT;end=34789;ies_id=IESPGM.PTET51.1.69.33862;ies_left_dist=11;ies_min_dist=0;ies_right_dist=0;junction_seq=aaattggaaatattgTActaagtaagtaacca;read_names=J00121:27:H3GGKBBXX:5:2219:8491:22397;sequence=TATAATTGAGGTATCATCTCCATAAAGTGTGAATTCCTA;start=34751;subtype=PARTIAL_EXTERNAL;support_ref=5;support_variant=1;type=ALTERNATIVE;
scaffold51_69_with_IES	MILORD	internal_eliminated_sequence	34762	34789	.	.	.	ID=MILORD.69.34762.34789;Name=MILORD.69.34762.34789;bounded_by_ta=TRUE;common_boundary=Both;end=34789;ies_id=IESPGM.PTET51.1.69.33862;ies_left_dist=0;ies_min_dist=0;ies_right_dist=0;junction_seq=attgtataattgaggTActaagtaagtaacca;read_names=J00121:27:H3GGKBBXX:5:1126:3823:31787,J00121:27:H3GGKBBXX:5:1101:16407:17227,J00121:27:H3GGKBBXX:5:2110:24231:36974,J00121:27:H3GGKBBXX:5:2222:23257:31699,J00121:27:H3GGKBBXX:5:1211:20679:21500,J00121:27:H3GGKBBXX:5:2120:24718:29413,J00121:27:H3GGKBBXX:5:2217:25743:14379,J00121:27:H3GGKBBXX:5:1201:18933:24243,J00121:27:H3GGKBBXX:5:1106:2138:29571,J00121:27:H3GGKBBXX:5:1120:26230:28973,J00121:27:H3GGKBBXX:5:1209:27488:40051,J00121:27:H3GGKBBXX:5:1223:17046:16964,J00121:27:H3GGKBBXX:5:2228:16407:23241,J00121:27:H3GGKBBXX:5:2218:9414:45168,J00121:27:H3GGKBBXX:5:1119:20080:12867,J00121:27:H3GGKBBXX:5:2121:31345:17087,J00121:27:H3GGKBBXX:5:1104:3163:4760,J00121:27:H3GGKBBXX:5:1214:21714:18230,J00121:27:H3GGKBBXX:5:2206:16741:20656,J00121:27:H3GGKBBXX:5:2120:31680:29483,J00121:27:H3GGKBBXX:5:1201:19461:23716,J00121:27:H3GGKBBXX:5:2101:16478:47208,J00121:27:H3GGKBBXX:5:1128:3478:45291,J00121:27:H3GGKBBXX:5:1224:11272:1015,J00121:27:H3GGKBBXX:5:2210:16082:2879,J00121:27:H3GGKBBXX:5:1203:21197:35198,J00121:27:H3GGKBBXX:5:1115:20831:29747;sequence=TATCATCTCCATAAAGTGTGAATTCCTA;start=34762;subtype=IES;support_ref=6;support_variant=27;type=IES;
scaffold51_69_with_IES	MILORD	internal_eliminated_sequence	35064	35093	.	.	.	ID=MILORD.69.35064.35093;Name=MILORD.69.35064.35093;bounded_by_ta=TRUE;common_boundary=Both;end=35093;ies_id=IESPGM.PTET51.1.69.34136;ies_left_dist=0;ies_min_dist=0;ies_right_dist=0;junction_seq=gatagagcaatcttaTAcaatgagattgctaa;read_names=J00121:27:H3GGKBBXX:5:1214:11048:26828,J00121:27:H3GGKBBXX:5:2202:21207:46328,J00121:27:H3GGKBBXX:5:2118:19745:6624,J00121:27:H3GGKBBXX:5:2223:26098:1068,J00121:27:H3GGKBBXX:5:1223:4391:34073,J00121:27:H3GGKBBXX:5:2214:31365:4462,J00121:27:H3GGKBBXX:5:2204:6279:30134,J00121:27:H3GGKBBXX:5:2214:22435:38785,J00121:27:H3GGKBBXX:5:2118:14549:46328,J00121:27:H3GGKBBXX:5:1104:18791:9403,J00121:27:H3GGKBBXX:5:1208:20709:42618,J00121:27:H3GGKBBXX:5:2213:26230:32349,J00121:27:H3GGKBBXX:5:2228:25438:22995,J00121:27:H3GGKBBXX:5:1208:23439:2826,J00121:27:H3GGKBBXX:5:2108:31345:23698,J00121:27:H3GGKBBXX:5:2118:11485:32613,J00121:27:H3GGKBBXX:5:1115:26524:17386,J00121:27:H3GGKBBXX:5:2216:14966:21061,J00121:27:H3GGKBBXX:5:1102:17320:31365,J00121:27:H3GGKBBXX:5:2207:9628:36077,J00121:27:H3GGKBBXX:5:2115:5923:22977,J00121:27:H3GGKBBXX:5:2105:22495:16594,J00121:27:H3GGKBBXX:5:1208:4005:30521,J00121:27:H3GGKBBXX:5:2211:3681:20463,J00121:27:H3GGKBBXX:5:1125:9922:6589,J00121:27:H3GGKBBXX:5:2202:25114:25738,J00121:27:H3GGKBBXX:5:2216:28392:9578,J00121:27:H3GGKBBXX:5:2216:28666:9244,J00121:27:H3GGKBBXX:5:2111:8948:36376,J00121:27:H3GGKBBXX:5:2216:2493:45977;sequence=TATAATTGAATTAATATTGCACATTCACCA;start=35064;subtype=IES;support_ref=2;support_variant=30;type=IES;
scaffold51_69_with_IES	MILORD	internal_eliminated_sequence	36751	36799	.	.	.	ID=MILORD.69.36751.36799;Name=MILORD.69.36751.36799;bounded_by_ta=TRUE;common_boundary=Both;end=36799;ies_id=IESPGM.PTET51.1.69.35793;ies_left_dist=0;ies_min_dist=0;ies_right_dist=0;junction_seq=caatgtagcttctggTActcaaacatcagcaa;read_names=J00121:27:H3GGKBBXX:5:2202:7689:29870,J00121:27:H3GGKBBXX:5:1206:29650:29835,J00121:27:H3GGKBBXX:5:1120:12023:25879,J00121:27:H3GGKBBXX:5:2210:12094:30573,J00121:27:H3GGKBBXX:5:1120:28655:36728,J00121:27:H3GGKBBXX:5:2216:19319:15170,J00121:27:H3GGKBBXX:5:1204:17675:27865,J00121:27:H3GGKBBXX:5:1207:19583:11618,J00121:27:H3GGKBBXX:5:1202:24606:40086,J00121:27:H3GGKBBXX:5:2223:11860:1719,J00121:27:H3GGKBBXX:5:1124:1570:14977,J00121:27:H3GGKBBXX:5:1206:13565:2774,J00121:27:H3GGKBBXX:5:2228:31274:17702,J00121:27:H3GGKBBXX:5:2227:30350:2809,J00121:27:H3GGKBBXX:5:2227:4767:22098,J00121:27:H3GGKBBXX:5:1102:4249:19443,J00121:27:H3GGKBBXX:5:1121:7172:5763,J00121:27:H3GGKBBXX:5:1202:2757:15100,J00121:27:H3GGKBBXX:5:1220:25266:22626;sequence=TATTCTAAAATTAGTTATTTATTTATTATATACAATTAGATATCAACAA;start=36751;subtype=IES;support_ref=30;support_variant=19;type=IES;
scaffold51_69_with_IES	MILORD	internal_eliminated_sequence	37334	37378	.	.	.	ID=MILORD.69.37334.37378;Name=MILORD.69.37334.37378;bounded_by_ta=TRUE;common_boundary=Both;end=37378;ies_id=IESPGM.PTET51.1.69.36327;ies_left_dist=0;ies_min_dist=0;ies_right_dist=0;junction_seq=tattcacaataataaTAacaataataaatatt;read_names=J00121:27:H3GGKBBXX:5:1212:11292:14836,J00121:27:H3GGKBBXX:5:2219:27225:18529,J00121:27:H3GGKBBXX:5:1222:10744:33053,J00121:27:H3GGKBBXX:5:1227:25236:9069,J00121:27:H3GGKBBXX:5:1214:10287:13904,J00121:27:H3GGKBBXX:5:1201:28442:33756,J00121:27:H3GGKBBXX:5:2227:8217:36481,J00121:27:H3GGKBBXX:5:1125:21623:19373,J00121:27:H3GGKBBXX:5:2113:5061:33229,J00121:27:H3GGKBBXX:5:2222:28777:31769,J00121:27:H3GGKBBXX:5:2210:8024:7416,J00121:27:H3GGKBBXX:5:1127:2138:10546,J00121:27:H3GGKBBXX:5:2218:22648:22661,J00121:27:H3GGKBBXX:5:1201:28645:33932,J00121:27:H3GGKBBXX:5:1206:4422:1666,J00121:27:H3GGKBBXX:5:2214:31193:15627,J00121:27:H3GGKBBXX:5:1120:26311:7134,J00121:27:H3GGKBBXX:5:2220:10277:27567,J00121:27:H3GGKBBXX:5:2103:19157:14959,J00121:27:H3GGKBBXX:5:2124:6268:45027,J00121:27:H3GGKBBXX:5:1105:26991:15909;sequence=TACAGCGTTATTTACAATAATCATAGAACTATTTGTATTCTACTA;start=37334;subtype=IES;support_ref=21;support_variant=21;type=IES;
scaffold51_69_with_IES	MILORD	internal_eliminated_sequence	37704	37748	.	.	.	ID=MILORD.69.37704.37748;Name=MILORD.69.37704.37748;bounded_by_ta=TRUE;common_boundary=Both;end=37748;ies_id=IESPGM.PTET51.1.69.36652;ies_left_dist=0;ies_min_dist=0;ies_right_dist=0;junction_seq=gatctcatataagggTAtcaaacactaaaatt;read_names=J00121:27:H3GGKBBXX:5:1125:25601:42724,J00121:27:H3GGKBBXX:5:2103:21704:35725,J00121:27:H3GGKBBXX:5:1213:29234:42548,J00121:27:H3GGKBBXX:5:1208:23683:8137,J00121:27:H3GGKBBXX:5:2110:15006:22538,J00121:27:H3GGKBBXX:5:2203:8389:37730,J00121:27:H3GGKBBXX:5:1201:5822:10282,J00121:27:H3GGKBBXX:5:2205:20801:47735,J00121:27:H3GGKBBXX:5:1205:9232:15909,J00121:27:H3GGKBBXX:5:2119:28107:43445,J00121:27:H3GGKBBXX:5:2203:24748:32033,J00121:27:H3GGKBBXX:5:2221:16366:6325,J00121:27:H3GGKBBXX:5:1124:21460:44447,J00121:27:H3GGKBBXX:5:2124:6857:43445,J00121:27:H3GGKBBXX:5:2227:20121:22432,J00121:27:H3GGKBBXX:5:2112:20882:40561,J00121:27:H3GGKBBXX:5:1208:28016:36640,J00121:27:H3GGKBBXX:5:2220:26504:42987,J00121:27:H3GGKBBXX:5:1117:10531:21641,J00121:27:H3GGKBBXX:5:2103:17716:29202,J00121:27:H3GGKBBXX:5:1105:21866:2141,J00121:27:H3GGKBBXX:5:1213:27732:42020,J00121:27:H3GGKBBXX:5:1114:19958:10053,J00121:27:H3GGKBBXX:5:2208:9029:31769,J00121:27:H3GGKBBXX:5:1214:16863:26177,J00121:27:H3GGKBBXX:5:1104:28818:7257,J00121:27:H3GGKBBXX:5:2128:6461:26230,J00121:27:H3GGKBBXX:5:1204:11982:38257,J00121:27:H3GGKBBXX:5:2103:18933:48227,J00121:27:H3GGKBBXX:5:2128:25175:19408,J00121:27:H3GGKBBXX:5:2225:15209:12972;sequence=TATACTCATACTTGAATTAATAGGTTTGTCAATTTAATCGAAGTG;start=37704;subtype=IES;support_ref=3;support_variant=31;type=IES;
scaffold51_69_with_IES	MILORD	internal_eliminated_sequence	38471	38516	.	.	.	ID=MILORD.69.38471.38516;Name=MILORD.69.38471.38516;bounded_by_ta=TRUE;common_boundary=Both;end=38516;ies_id=IESPGM.PTET51.1.69.37374;ies_left_dist=0;ies_min_dist=0;ies_right_dist=0;junction_seq=atcataatttgatttTAattcatcagaagatt;read_names=J00121:27:H3GGKBBXX:5:2111:5406:34002,J00121:27:H3GGKBBXX:5:2227:9587:21553,J00121:27:H3GGKBBXX:5:1205:21298:4813,J00121:27:H3GGKBBXX:5:1217:17898:31242,J00121:27:H3GGKBBXX:5:2215:8349:17614,J00121:27:H3GGKBBXX:5:2221:14397:15715,J00121:27:H3GGKBBXX:5:1111:19593:40403,J00121:27:H3GGKBBXX:5:2206:22556:16102,J00121:27:H3GGKBBXX:5:2219:27783:35391,J00121:27:H3GGKBBXX:5:2121:9567:32314,J00121:27:H3GGKBBXX:5:2117:26565:18265,J00121:27:H3GGKBBXX:5:2227:18456:3196,J00121:27:H3GGKBBXX:5:1212:26200:28534,J00121:27:H3GGKBBXX:5:2107:8430:23768,J00121:27:H3GGKBBXX:5:1101:31456:28217,J00121:27:H3GGKBBXX:5:1201:25794:41757,J00121:27:H3GGKBBXX:5:1204:11606:24243,J00121:27:H3GGKBBXX:5:1125:6157:2176,J00121:27:H3GGKBBXX:5:2219:6289:22204,J00121:27:H3GGKBBXX:5:1126:14783:4673,J00121:27:H3GGKBBXX:5:2219:5670:40227,J00121:27:H3GGKBBXX:5:1113:7699:35655,J00121:27:H3GGKBBXX:5:2226:22577:31927,J00121:27:H3GGKBBXX:5:1219:13007:31417,J00121:27:H3GGKBBXX:5:2112:25611:38592,J00121:27:H3GGKBBXX:5:1225:15067:36007,J00121:27:H3GGKBBXX:5:2227:21298:43322,J00121:27:H3GGKBBXX:5:1119:13433:3037,J00121:27:H3GGKBBXX:5:1126:16660:26213,J00121:27:H3GGKBBXX:5:1203:12012:17843,J00121:27:H3GGKBBXX:5:1123:20293:41546,J00121:27:H3GGKBBXX:5:2113:10683:10264,J00121:27:H3GGKBBXX:5:1102:10145:26810;sequence=TATAGTTGGACAAGAATCAATAATATACATTACAGGATTTCTACTG;start=38471;subtype=IES;support_ref=39;support_variant=33;type=IES;
scaffold51_69_with_IES	MILORD	internal_eliminated_sequence	44372	44938	.	.	.	ID=MILORD.69.44372.44938;Name=MILORD.69.44372.44938;bounded_by_ta=TRUE;common_boundary=None;end=44938;ies_id=IESPGM.PTET51.1.69.45175;ies_left_dist=1946;ies_min_dist=1427;ies_right_dist=1427;junction_seq=atttatatatatataTAtttattcttagaata;read_names=J00121:27:H3GGKBBXX:5:1124:28341:31751;sequence=TATAAATTATGATAAATTTGAATTTCTTATTCATTGATATGATTTTCTATTTAATAAGATCTATATGATTTCTTAGGAAAGTTTCATCAAATTGAACAAATTGTAAACCTATCCTAAAATTCAAAATAAAGAGTTAAATAAGCACTAAAATAATTTCAATATAAAATATGATTATTACATTCTTCTCTACTTGTTATTCCAATTAGACTAAAGTAAATATTTCTAAATATTGATGAATTCAAAATTCCTTACATTCACAGAAAACTTAATTTAAGATATCTTGAAAAAAAATTAGATTACAAAGTAATTTAATAAGATAATCGTAATTTAAAATTCATGATGATTAAATCAAGTGATCTTTTAGATAACTATTCAAATAAATTTAAATATAATCATTAATTTATGAAACACTTGATTTGGATTTAATCGGAATTAGTTTTTGTTAAAAAATTATTCTTGTAATAATTTTAAGATAAAAAACTTTATTAACAGAATTATTTCTAAATATTGAGATAAAATAATAACAAGATTTCTATTTCCAAATATACTCAATCTACTTAAATTATA;start=44372;subtype=MAC;support_ref=68;support_variant=1;type=CRYPTIC;
scaffold51_69_with_IES	MILORD	internal_eliminated_sequence	44943	48650	.	.	.	ID=MILORD.69.44943.48650;Name=MILORD.69.44943.48650;bounded_by_ta=TRUE;common_boundary=None;end=48650;ies_id=IESPGM.PTET51.1.69.46507;ies_left_dist=2783;ies_min_dist=896;ies_right_dist=-896;junction_seq=cttaaattatatattTAattataatatttgcc;read_names=J00121:27:H3GGKBBXX:5:2102:22303:40913;sequence=TATTCTTAGAATAGTAATCCAGAAATTTCTTGGATAACAACTGGATTTCTTATAATTTAATTCTTAATATAAAAAAAATTTCTGCCAAAATTGTAGATACAATATTAAAAACTCAAGATTATAAAAAAAAGTAAAATTTAGAAATATTCAACAAATACTTTAGAATGCAAATAATTCAGATATTTAATAACCATTATGAGACCATTTCTAAATGAATTATATTGCTAAATTAACCATTGCAAAAATGACAAATCCAACTAATCCCCACATTATCAGTGACAACCTATCTCTTTTCTTTAAATTATTAAAAATGTAGGAACTCGACAGATAGCATCCAACAACAGTCATTGTAAACAAGGAAAATGCTTAAAGAGTTCCCATATACCCTAGAATAATCACTTGTGCTGCGACTTAAAATGAACTCAGTAAAACATTAAATGATGATGTTCCTGTACTTTGGATTGTCGTGAATCCCATTCCCAAATACATTGGTATCAAAATCATACCACCTCCTAGACCAAATCCATTGAATATACCAGCCTTAAACGAATCTCTTAAACATTCTTTTTTTAATGGTTTTAACTCTTCTTTTTAAAATCTATCAAAAATGTATTCAAAATAATAATATAATACGACAACTAGACCTAATGTAATAATCCAATAAAAGAATCCACAATAAGATATACCAATAATTGATTCAACATTTGGAGACCCCCTCAGAAAAAATCCTAGAAGCACGGTTACAACAATAACACCTATTGCTACAATTAGATCTATATTCTCTTTTAATGAAGCACCCTATAAAGTTTATTCTTCTTATAATTTATTAAGAATAGGAATCTCCACTGAATTCTAAGTTAGTTTTCTTTAATTTTCATTTTTCCATTCTTTAAGAGCTGTTTTATAAAACTTTTAGCATGAAAGAAATAAAAAATATTGCAAAATAGATATTAAAAAGAATGCGGGAAGTATCTTATTAAGAATAAGCCCTACCATGCTCCCTATTATCATGGCTGGACATGCAACTATTGCACTTCTTATTTTCACTACTGGAGTTTTGGTTTAAGGATCCAATTGCTAAGCAAGATTAAGGAAATTTCCTAAAGCTGCACCAAAAATAGGTAAGAAGACTCCTAACAATGCTTCTTTCTATGAATAGTTAAAAAACATAGTCATCAAAGAAACTACTACTCCGCCTCCTCCAATCCCTAAAACATGCTGTTAATAATTGAAATACCTGCTAGGGATGCAAATCCTGTGAAAATGGCTATGCTAAGCATGCCTATCAATTCAGGAAAGGTTGGAGGAAAGAAGTTCTTATGAGTGCATATTCCGTCTATGCAATTATAGAGTGAAACACATTCTGATTAAAATGTATTATTGAAAATCTAAATGTATGCTTTAAATTTAAGTGTGAGAATAATACAAGGGTGATTATTAATCATTAAAATTATAATAATAAAAAAATGAATAGTGGTGAATATCAGAAATTTGAAGAATTAGGTTTAGATTAGTGGCTTTTGAAATTATGTTGGAAGATTGATTATAAAGAGCCAAGACCAATTTAAGTTTTAAGTATCCCTCCCTTACTACAAGGAAAGAATGTATTGAGTAATAATTGAGGAAATAATTTTAGTTTCATCTCAAACAGGTAGTGGAAAGACAGCTGCATTTTCCTTTCCGATTCTACAGACATTAAGTCAAGATCCATATGGAATTTTTGCAATTATATTAACTGCAAATAGAGAACTAGCAGTATAGATTGCTGAATAAATATAAATATTTGGTGCTAGTGTCAATTTGAGATTAGCTTTATTAATAGGGGGACTTTCCTCCTAAAAATAAGTCAAACTATTAGGATAAATCCCCCATATAATAATTGGAACTCCTGGCAGATGTGCAGAATTGCTTAGTATCGATGTTAATTTCTAGAAATATATTAAAAATGTTAAATATTTCATATTGGATGAGGTAGATAGACTGTTGGAACCTCAAATTTGGGATGATATCAAACAAGTATATGAATAATGTGAATCTCCTTAAATTGCATTAGTATCAGCTACTCTTAATAATGTCACCCAGTAATTAAAAGATGAATTTGCTAATGTTAAATTTGTTGAATGTATAAATAACCCAGAATAAAAGGTATAGATTCATTATAACTTAATGTTCTATATCAGAAACTATTAAACATAAATTTGTATTGATGCCCGATTTAGTTAAAGATTATTATTTCATCCATCTAATGAAAAAATTAGAAGGAGCATCTACAATAGTTTTTGCTCCTACATGTAGAAAGTGTCATGAGTTAAATGAATTACTAAATCATTTTGAAATCAAATCAACTTGTTTGCATTCTATGTTACCTTAACATGAAAGAATAAGTAATTTAAGGGCTTATAGATCACAAAAGACTTAAGTGTTAGTAGCCACAGACGTAGCATCAAGAGGACTTGATATACCGAATGTGAAATTTGTTATAAATTGGAATGTTCCAAAAGTAGAAGCAGATTATATTCATAGGGTTGGTAGAACAGGAAGAGCTGGCAGAAGGTATGTATAATAATTTCTATTTCAATTAGAGGTACAGCTATAACAATGATGACCTAATTTGATGTAGAAAGAATATTGGCTATTGAAAACTTAATTAATTTGAGATTGGAAGAAATAAAATTCAATGAAGAAAAAGTTCTTTCAAACATGACTGAGGTCACTAAGGCCATTAAGACCATTAAAATTGTAATTTTATTTTCATATAGTTTTTAGAAAATGTAGTAGGATGGTAGAATAAAATAATAATTTTAAATCACCATACAACAGAAAAATTTATGGATCTTCAAAAGAAAAAAGTAAAATCTAAATAGAAAAAAAAAGAAAGCCTAGAAGATTAATCATCATGATTTGTTAATATTTTTTTAGATTACATTGATATTATACATAATAAAGTCATTGTATTTTCATTCCACTTATGCATTTTATTATTTATTCTTTAACTTTTTCACTTATTTTCCATCTTATTATTGCTTTTTCTATTTACTTTATATTTCCTCTTCAACTTCTATTTTTTCTTCTTTTTATTGTTTAAACTTCTTTTTATTTATTTTTTTTCCTCCTTTTAGAATTCCATTTTTTTATTTCTATGGCTATTCTTACTGCTCTGCTTCGTTAACAAGGTTATTCAACTCTTCTAATTCATTTTAGCCTTCATCTTCTTAATTTTCTTATTAATTTTCTTGCTCTTCTTTGGCTTATTCTTCTAAGTACTCTAAGAATTTATAGATATAATTGCATTACTGGATAAATAATATTTATATCTCTTTCCATTTACATGTTTGAGTACAACAGATTTTTTTTTACTTATATTTTATCGGGTCAAATTACAAAATAATTTATTTCTAAATTTACGAATAAAATTTACTTATCAGTTTTATGCTAGACAATGTAGGGTTCAAATTAGGTAAAGTCGATATCATTTTCTACTGCATTTTTATAGCTTTTTCCATTTAGATAATTGTTAAATTCTTATAAAGTTGGTAAAATTTCGTGATGTGTTAAGAGGCATTTAATTTTTCCACTTGATAAAAATTCAAAATGCTTATTATTTTACACAAGCTTTTATAATTCTTTATTTTTATTTGAATTAGAATCATTTACTTTGATATTTTAAACTTGTTTTCCAGATTCTTTATTTTTATTCATAAATTAAAA;start=44943;subtype=EXTERNAL;support_ref=100;support_variant=1;type=ALTERNATIVE;
scaffold51_69_with_IES	MILORD	internal_eliminated_sequence	46318	46365	.	.	.	ID=MILORD.69.46318.46365;Name=MILORD.69.46318.46365;bounded_by_ta=TRUE;common_boundary=Both;end=46365;ies_id=IESPGM.PTET51.1.69.45175;ies_left_dist=0;ies_min_dist=0;ies_right_dist=0;junction_seq=attctgattaaaatgTAcaagggtgattatta;read_names=J00121:27:H3GGKBBXX:5:2118:24200:39945,J00121:27:H3GGKBBXX:5:1121:16660:16190,J00121:27:H3GGKBBXX:5:1103:10653:28569,J00121:27:H3GGKBBXX:5:2218:25357:24753,J00121:27:H3GGKBBXX:5:1104:17279:25808,J00121:27:H3GGKBBXX:5:2207:20699:11266,J00121:27:H3GGKBBXX:5:2210:24759:2861,J00121:27:H3GGKBBXX:5:1121:20537:3283,J00121:27:H3GGKBBXX:5:2214:22901:39172,J00121:27:H3GGKBBXX:5:2207:25855:48122,J00121:27:H3GGKBBXX:5:1127:18010:15082,J00121:27:H3GGKBBXX:5:1117:26656:46662,J00121:27:H3GGKBBXX:5:2211:25936:25755,J00121:27:H3GGKBBXX:5:2201:30025:30169,J00121:27:H3GGKBBXX:5:2201:12936:2527,J00121:27:H3GGKBBXX:5:2115:22769:30749,J00121:27:H3GGKBBXX:5:1108:29528:37255,J00121:27:H3GGKBBXX:5:2221:16133:17421,J00121:27:H3GGKBBXX:5:2120:16528:19970,J00121:27:H3GGKBBXX:5:2225:14620:19795,J00121:27:H3GGKBBXX:5:2206:24109:34196,J00121:27:H3GGKBBXX:5:1111:10023:32472,J00121:27:H3GGKBBXX:5:2214:14580:26406,J00121:27:H3GGKBBXX:5:2208:16407:44623,J00121:27:H3GGKBBXX:5:2119:26656:25808,J00121:27:H3GGKBBXX:5:2107:5792:43286,J00121:27:H3GGKBBXX:5:1208:2625:31787;sequence=TATTATTGAAAATCTAAATGTATGCTTTAAATTTAAGTGTGAGAATAA;start=46318;subtype=IES;support_ref=38;support_variant=27;type=IES;
scaffold51_69_with_IES	MILORD	internal_eliminated_sequence	46321	46365	.	.	.	ID=MILORD.69.46321.46365;Name=MILORD.69.46321.46365;bounded_by_ta=TRUE;common_boundary=RIGHT;end=46365;ies_id=IESPGM.PTET51.1.69.45175;ies_left_dist=-3;ies_min_dist=0;ies_right_dist=0;junction_seq=ctgattaaaatgtatTAcaagggtgattatta;read_names=J00121:27:H3GGKBBXX:5:1112:24474:38767;sequence=TATTGAAAATCTAAATGTATGCTTTAAATTTAAGTGTGAGAATAA;start=46321;subtype=PARTIAL_INTERNAL;support_ref=19;support_variant=1;type=ALTERNATIVE;
scaffold51_69_with_IES	MILORD	internal_eliminated_sequence	47089	47116	.	.	.	ID=MILORD.69.47089.47116;Name=MILORD.69.47089.47116;bounded_by_ta=TRUE;common_boundary=Both;end=47116;ies_id=IESPGM.PTET51.1.69.45898;ies_left_dist=0;ies_min_dist=0;ies_right_dist=0;junction_seq=acccagaataaaaggTAtcagaaactattaaa;read_names=J00121:27:H3GGKBBXX:5:2125:11424:3565,J00121:27:H3GGKBBXX:5:1207:14083:21852,J00121:27:H3GGKBBXX:5:2212:13372:36763,J00121:27:H3GGKBBXX:5:2216:21207:33246,J00121:27:H3GGKBBXX:5:1120:23561:29026,J00121:27:H3GGKBBXX:5:2202:19015:21184,J00121:27:H3GGKBBXX:5:2212:29741:48456,J00121:27:H3GGKBBXX:5:2211:16650:48808,J00121:27:H3GGKBBXX:5:2103:17046:18792,J00121:27:H3GGKBBXX:5:2124:15432:29747,J00121:27:H3GGKBBXX:5:1107:14397:42864,J00121:27:H3GGKBBXX:5:1226:13088:44711,J00121:27:H3GGKBBXX:5:2217:4330:37413,J00121:27:H3GGKBBXX:5:2102:3813:11724,J00121:27:H3GGKBBXX:5:2126:26403:2123,J00121:27:H3GGKBBXX:5:1105:16437:17772,J00121:27:H3GGKBBXX:5:2108:4736:1754,J00121:27:H3GGKBBXX:5:2111:28402:4989,J00121:27:H3GGKBBXX:5:1127:23896:36640,J00121:27:H3GGKBBXX:5:2228:30239:39365,J00121:27:H3GGKBBXX:5:1110:11799:11003,J00121:27:H3GGKBBXX:5:2225:4350:8330,J00121:27:H3GGKBBXX:5:1113:24190:13693,J00121:27:H3GGKBBXX:5:2103:11525:8770,J00121:27:H3GGKBBXX:5:1213:10927:39348,J00121:27:H3GGKBBXX:5:2111:14651:10915,J00121:27:H3GGKBBXX:5:1228:28645:12656,J00121:27:H3GGKBBXX:5:1224:7537:22960,J00121:27:H3GGKBBXX:5:2203:8379:40983,J00121:27:H3GGKBBXX:5:1211:7385:3248,J00121:27:H3GGKBBXX:5:2204:12307:9139;sequence=TATAGATTCATTATAACTTAATGTTCTA;start=47089;subtype=IES;support_ref=0;support_variant=31;type=IES;
scaffold51_69_with_IES	MILORD	internal_eliminated_sequence	47726	48678	.	.	.	ID=MILORD.69.47726.48678;Name=MILORD.69.47726.48678;bounded_by_ta=TRUE;common_boundary=LEFT;end=48678;ies_id=IESPGM.PTET51.1.69.46507;ies_left_dist=0;ies_min_dist=0;ies_right_dist=-924;junction_seq=aatgtagtaggatggTAcaaggtaattatatt;read_names=J00121:27:H3GGKBBXX:5:2222:12571:9350,J00121:27:H3GGKBBXX:5:1217:29061:15592;sequence=TAGAATAAAATAATAATTTTAAATCACCATACAACAGAAAAATTTATGGATCTTCAAAAGAAAAAAGTAAAATCTAAATAGAAAAAAAAAGAAAGCCTAGAAGATTAATCATCATGATTTGTTAATATTTTTTTAGATTACATTGATATTATACATAATAAAGTCATTGTATTTTCATTCCACTTATGCATTTTATTATTTATTCTTTAACTTTTTCACTTATTTTCCATCTTATTATTGCTTTTTCTATTTACTTTATATTTCCTCTTCAACTTCTATTTTTTCTTCTTTTTATTGTTTAAACTTCTTTTTATTTATTTTTTTTCCTCCTTTTAGAATTCCATTTTTTTATTTCTATGGCTATTCTTACTGCTCTGCTTCGTTAACAAGGTTATTCAACTCTTCTAATTCATTTTAGCCTTCATCTTCTTAATTTTCTTATTAATTTTCTTGCTCTTCTTTGGCTTATTCTTCTAAGTACTCTAAGAATTTATAGATATAATTGCATTACTGGATAAATAATATTTATATCTCTTTCCATTTACATGTTTGAGTACAACAGATTTTTTTTTACTTATATTTTATCGGGTCAAATTACAAAATAATTTATTTCTAAATTTACGAATAAAATTTACTTATCAGTTTTATGCTAGACAATGTAGGGTTCAAATTAGGTAAAGTCGATATCATTTTCTACTGCATTTTTATAGCTTTTTCCATTTAGATAATTGTTAAATTCTTATAAAGTTGGTAAAATTTCGTGATGTGTTAAGAGGCATTTAATTTTTCCACTTGATAAAAATTCAAAATGCTTATTATTTTACACAAGCTTTTATAATTCTTTATTTTTATTTGAATTAGAATCATTTACTTTGATATTTTAAACTTGTTTTCCAGATTCTTTATTTTTATTCATAAATTAAAATAATTATAATATTTGCCGACAATCTCCA;start=47726;subtype=PARTIAL_EXTERNAL;support_ref=0;support_variant=2;type=ALTERNATIVE;
scaffold51_69_with_IES	MILORD	internal_eliminated_sequence	47726	47754	.	.	.	ID=MILORD.69.47726.47754;Name=MILORD.69.47726.47754;bounded_by_ta=TRUE;common_boundary=Both;end=47754;ies_id=IESPGM.PTET51.1.69.46507;ies_left_dist=0;ies_min_dist=0;ies_right_dist=0;junction_seq=aatgtagtaggatggTAcaacagaaaaattta;read_names=J00121:27:H3GGKBBXX:5:1217:20994:27496,J00121:27:H3GGKBBXX:5:1211:16640:41194,J00121:27:H3GGKBBXX:5:1221:27306:18036,J00121:27:H3GGKBBXX:5:2209:31050:34653,J00121:27:H3GGKBBXX:5:2217:5142:10405,J00121:27:H3GGKBBXX:5:2104:10612:6167,J00121:27:H3GGKBBXX:5:1117:14905:26828,J00121:27:H3GGKBBXX:5:1222:13646:47190,J00121:27:H3GGKBBXX:5:1207:17736:7504,J00121:27:H3GGKBBXX:5:2126:12855:17298,J00121:27:H3GGKBBXX:5:2201:3092:21869,J00121:27:H3GGKBBXX:5:1113:15950:13166,J00121:27:H3GGKBBXX:5:1204:16660:36306,J00121:27:H3GGKBBXX:5:2125:16325:37554,J00121:27:H3GGKBBXX:5:1207:18375:11390;sequence=TAGAATAAAATAATAATTTTAAATCACCA;start=47726;subtype=IES;support_ref=0;support_variant=15;type=IES;
scaffold51_69_with_IES	MILORD	internal_eliminated_sequence	47875	48656	.	.	.	ID=MILORD.69.47875.48656;Name=MILORD.69.47875.48656;bounded_by_ta=TRUE;common_boundary=None;end=48656;ies_id=IESPGM.PTET51.1.69.46507;ies_left_dist=-149;ies_min_dist=149;ies_right_dist=-902;junction_seq=agattacattgatatTAatatttgccgacaat;read_names=J00121:27:H3GGKBBXX:5:2123:24515:17597;sequence=TATACATAATAAAGTCATTGTATTTTCATTCCACTTATGCATTTTATTATTTATTCTTTAACTTTTTCACTTATTTTCCATCTTATTATTGCTTTTTCTATTTACTTTATATTTCCTCTTCAACTTCTATTTTTTCTTCTTTTTATTGTTTAAACTTCTTTTTATTTATTTTTTTTCCTCCTTTTAGAATTCCATTTTTTTATTTCTATGGCTATTCTTACTGCTCTGCTTCGTTAACAAGGTTATTCAACTCTTCTAATTCATTTTAGCCTTCATCTTCTTAATTTTCTTATTAATTTTCTTGCTCTTCTTTGGCTTATTCTTCTAAGTACTCTAAGAATTTATAGATATAATTGCATTACTGGATAAATAATATTTATATCTCTTTCCATTTACATGTTTGAGTACAACAGATTTTTTTTTACTTATATTTTATCGGGTCAAATTACAAAATAATTTATTTCTAAATTTACGAATAAAATTTACTTATCAGTTTTATGCTAGACAATGTAGGGTTCAAATTAGGTAAAGTCGATATCATTTTCTACTGCATTTTTATAGCTTTTTCCATTTAGATAATTGTTAAATTCTTATAAAGTTGGTAAAATTTCGTGATGTGTTAAGAGGCATTTAATTTTTCCACTTGATAAAAATTCAAAATGCTTATTATTTTACACAAGCTTTTATAATTCTTTATTTTTATTTGAATTAGAATCATTTACTTTGATATTTTAAACTTGTTTTCCAGATTCTTTATTTTTATTCATAAATTAAAATAATTA;start=47875;subtype=MAC;support_ref=54;support_variant=1;type=CRYPTIC;
scaffold51_69_with_IES	MILORD	internal_eliminated_sequence	47895	48650	.	.	.	ID=MILORD.69.47895.48650;Name=MILORD.69.47895.48650;bounded_by_ta=TRUE;common_boundary=None;end=48650;ies_id=IESPGM.PTET51.1.69.46507;ies_left_dist=-169;ies_min_dist=169;ies_right_dist=-896;junction_seq=ataataaagtcattgTAattataatatttgcc;read_names=J00121:27:H3GGKBBXX:5:2108:10987:15750;sequence=TATTTTCATTCCACTTATGCATTTTATTATTTATTCTTTAACTTTTTCACTTATTTTCCATCTTATTATTGCTTTTTCTATTTACTTTATATTTCCTCTTCAACTTCTATTTTTTCTTCTTTTTATTGTTTAAACTTCTTTTTATTTATTTTTTTTCCTCCTTTTAGAATTCCATTTTTTTATTTCTATGGCTATTCTTACTGCTCTGCTTCGTTAACAAGGTTATTCAACTCTTCTAATTCATTTTAGCCTTCATCTTCTTAATTTTCTTATTAATTTTCTTGCTCTTCTTTGGCTTATTCTTCTAAGTACTCTAAGAATTTATAGATATAATTGCATTACTGGATAAATAATATTTATATCTCTTTCCATTTACATGTTTGAGTACAACAGATTTTTTTTTACTTATATTTTATCGGGTCAAATTACAAAATAATTTATTTCTAAATTTACGAATAAAATTTACTTATCAGTTTTATGCTAGACAATGTAGGGTTCAAATTAGGTAAAGTCGATATCATTTTCTACTGCATTTTTATAGCTTTTTCCATTTAGATAATTGTTAAATTCTTATAAAGTTGGTAAAATTTCGTGATGTGTTAAGAGGCATTTAATTTTTCCACTTGATAAAAATTCAAAATGCTTATTATTTTACACAAGCTTTTATAATTCTTTATTTTTATTTGAATTAGAATCATTTACTTTGATATTTTAAACTTGTTTTCCAGATTCTTTATTTTTATTCATAAATTAAAA;start=47895;subtype=MAC;support_ref=68;support_variant=1;type=CRYPTIC;
scaffold51_69_with_IES	MILORD	internal_eliminated_sequence	48280	48678	.	.	.	ID=MILORD.69.48280.48678;Name=MILORD.69.48280.48678;bounded_by_ta=TRUE;common_boundary=None;end=48678;ies_id=IESPGM.PTET51.1.69.46507;ies_left_dist=-554;ies_min_dist=554;ies_right_dist=-924;junction_seq=atttacatgtttgagTAcaaggtaattatatt;read_names=J00121:27:H3GGKBBXX:5:2113:17787:8752;sequence=TACAACAGATTTTTTTTTACTTATATTTTATCGGGTCAAATTACAAAATAATTTATTTCTAAATTTACGAATAAAATTTACTTATCAGTTTTATGCTAGACAATGTAGGGTTCAAATTAGGTAAAGTCGATATCATTTTCTACTGCATTTTTATAGCTTTTTCCATTTAGATAATTGTTAAATTCTTATAAAGTTGGTAAAATTTCGTGATGTGTTAAGAGGCATTTAATTTTTCCACTTGATAAAAATTCAAAATGCTTATTATTTTACACAAGCTTTTATAATTCTTTATTTTTATTTGAATTAGAATCATTTACTTTGATATTTTAAACTTGTTTTCCAGATTCTTTATTTTTATTCATAAATTAAAATAATTATAATATTTGCCGACAATCTCCA;start=48280;subtype=MAC;support_ref=58;support_variant=1;type=CRYPTIC;
scaffold51_69_with_IES	MILORD	internal_eliminated_sequence	48431	48696	.	.	.	ID=MILORD.69.48431.48696;Name=MILORD.69.48431.48696;bounded_by_ta=TRUE;common_boundary=None;end=48696;ies_id=IESPGM.PTET51.1.69.46507;ies_left_dist=-705;ies_min_dist=705;ies_right_dist=-942;junction_seq=tttctactgcattttTAttacaaaaattcttt;read_names=J00121:27:H3GGKBBXX:5:1228:29021:31453;sequence=TATAGCTTTTTCCATTTAGATAATTGTTAAATTCTTATAAAGTTGGTAAAATTTCGTGATGTGTTAAGAGGCATTTAATTTTTCCACTTGATAAAAATTCAAAATGCTTATTATTTTACACAAGCTTTTATAATTCTTTATTTTTATTTGAATTAGAATCATTTACTTTGATATTTTAAACTTGTTTTCCAGATTCTTTATTTTTATTCATAAATTAAAATAATTATAATATTTGCCGACAATCTCCATACAAGGTAATTATATTA;start=48431;subtype=MAC;support_ref=68;support_variant=1;type=CRYPTIC;
scaffold51_69_with_IES	MILORD	internal_eliminated_sequence	50167	51455	.	.	.	ID=MILORD.69.50167.51455;Name=MILORD.69.50167.51455;bounded_by_ta=TRUE;common_boundary=None;end=51455;ies_id=IESPGM.PTET51.1.69.51720;ies_left_dist=2801;ies_min_dist=1559;ies_right_dist=1559;junction_seq=ttaatattaattataTAaacgtaaaatttaaa;read_names=J00121:27:H3GGKBBXX:5:2217:4624:38803;sequence=TATATTTTATGCAGAATTCACTAATGTATTCAAACAATGCATTATGTAAAACAGAGCCCGAAGAAAGTCTTGGAAGTAAAGCATTGGACATTTTAAAAGAGAAGATAAAAATATTTGAATTAGAAAAGATTCCTTATTTAAGCAATTCGCAAAAAAAAAGATTAGCAGATAAATAAAGATGCAGATCTCAAAAATATTAAATTCATCCAAAAATGATTTAACCATAATAACTTTCTTAAAATAGGATATCTAATAAGGAATAATAAATAAGCTCTTAAAATAGATTTTCATTGCAAATATTAGAATCGGTTAAGAGTAGATTGAGTATTTAGGAGGCCAAATTAATGGATATACCTCTAGTTAAAGTTTCAAGAGAACGAGTACTTACAAGTAAAAAGGAATCCGAAAATAACATATCTCTAATATTAATGGAAAAGTATTACTAAGCTACAATCAAATATGAAGAAAAACAATAAAAATAAGCCACTAAAAGGAGCCAGCCTAAACATACATCAAAATTGATGATAAATAATTAGGCAGTAAAAAACTTTTAAAGAAAAATTAAAAATAGCAGAAGAGAATTATTAAAAGAACTAAATACTTCTCTCAATGATCATTAATCAAATATCTAATAATAATAGTTGAAATCTATTTCGGCTGATGGTTAAAATTTGCAAGAAAAAAATAATATAAGATTCAGGCCAGTCAGGACCATTTATCTGAAAAGAAATTATTCAACTTCTTCATGAGTTTTATATACTTAATTTTAATATGATTTAATTTGAATTTTATTTTGATATTGTAGATGTTATTCTGTGAAATAAATTTAACAGAATACCTAATGTTATTATATTAATAAATATGCATCCCCCCTCATATATTCATCATCATATACAATTTATTACTAATGAAAATAATATCATAATCTATGATTATTAATGTTATCCACTATATTAATAATCTCCAATATATCAAAATTCAAAATTAGTTGATTTTTCAGTATTATTAAATTTACTATATCAAATCATTTTAGGTTTATTAATATATAAGATAGGCCNNNNNNNNNNNNNNNNNNNNNNNNNNNNNNNNNNNNNNNNNNNNNNNNNNNNNNNNNNNNNNNNNNNNNNNNNNNNNNNNNNNNNNNNNNNNNNNNNNNNNNNNNNNNNNNNNNNNNNNNNNNNNNNNNNNNNNNNNNNNNNNNNNNNNTTTAAAAATGGTTTTAAATTCGATTTTAATTCATTCAATGTGAAATTATTATAAAATTATTTAATTTTTCTTTTCAAAATGTA;start=50167;subtype=MAC;support_ref=68;support_variant=1;type=CRYPTIC;
scaffold51_69_with_IES	MILORD	internal_eliminated_sequence	50922	51497	.	.	.	ID=MILORD.69.50922.51497;Name=MILORD.69.50922.51497;bounded_by_ta=TRUE;common_boundary=None;end=51497;ies_id=IESPGM.PTET51.1.69.51720;ies_left_dist=2046;ies_min_dist=1517;ies_right_dist=1517;junction_seq=tcttcatgagttttaTActcaaaataacatta;read_names=J00121:27:H3GGKBBXX:5:1104:14286:25298;sequence=TATACTTAATTTTAATATGATTTAATTTGAATTTTATTTTGATATTGTAGATGTTATTCTGTGAAATAAATTTAACAGAATACCTAATGTTATTATATTAATAAATATGCATCCCCCCTCATATATTCATCATCATATACAATTTATTACTAATGAAAATAATATCATAATCTATGATTATTAATGTTATCCACTATATTAATAATCTCCAATATATCAAAATTCAAAATTAGTTGATTTTTCAGTATTATTAAATTTACTATATCAAATCATTTTAGGTTTATTAATATATAAGATAGGCCNNNNNNNNNNNNNNNNNNNNNNNNNNNNNNNNNNNNNNNNNNNNNNNNNNNNNNNNNNNNNNNNNNNNNNNNNNNNNNNNNNNNNNNNNNNNNNNNNNNNNNNNNNNNNNNNNNNNNNNNNNNNNNNNNNNNNNNNNNNNNNNNNNNNNTTTAAAAATGGTTTTAAATTCGATTTTAATTCATTCAATGTGAAATTATTATAAAATTATTTAATTTTTCTTTTCAAAATGTATAAACGTAAAATTTAAATGCTGAATTATATATAAATTGACTT;start=50922;subtype=MAC;support_ref=43;support_variant=1;type=CRYPTIC;
scaffold51_69_with_IES	MILORD	internal_eliminated_sequence	51526	52009	.	.	.	ID=MILORD.69.51526.52009;Name=MILORD.69.51526.52009;bounded_by_ta=TRUE;common_boundary=None;end=52009;ies_id=IESPGM.PTET51.1.69.51720;ies_left_dist=1442;ies_min_dist=1005;ies_right_dist=1005;junction_seq=attatttagtctctaTAttctcaaatatgtaa;read_names=J00121:27:H3GGKBBXX:5:2202:18639:36112;sequence=TATTTATTAACTCTTTTATACTTTACTCAAAAGCAAGAAAAACTAAATTAACTTTTTTAACATTTATTAATTATGAATAACTTTTAGAAATTTAAAATACATATAACTAACATAATCGAAATGAACATATGATATCGAAGCTAAGAATTTGAATTAATTCAAGGATTCTTTAGTAGATAGAATGAACTTAATGATTCTGATAAAAATAGTTTTTTATGATACAAAATTAATACAAAGGAACAGCAACATAATCAAAAAAATCGCTTTTAGTTTTTATTTAAATTGAGTTTACTCATTTTAATGTGTTTTTTTATTGTTTTATATTGTATTTTTTGATCGAGTGACTGAAACTCATATTTGCATCAACCTTTATCTACATATGCATATGAATATTAGGATTTATATAACACATCTTTGTAGTATAATTTATAAAGAGCTAATAGCGATGACATTTTAAATTTATAATCATTAAAATATGATTGGA;start=51526;subtype=MAC;support_ref=29;support_variant=1;type=CRYPTIC;
scaffold51_69_with_IES	MILORD	internal_eliminated_sequence	52968	53014	.	.	.	ID=MILORD.69.52968.53014;Name=MILORD.69.52968.53014;bounded_by_ta=TRUE;common_boundary=Both;end=53014;ies_id=IESPGM.PTET51.1.69.51720;ies_left_dist=0;ies_min_dist=0;ies_right_dist=0;junction_seq=ggttttttgattagaTAataattattcaaaag;read_names=J00121:27:H3GGKBBXX:5:1205:18852:19812,J00121:27:H3GGKBBXX:5:1210:10470:36798,J00121:27:H3GGKBBXX:5:2226:29406:42390,J00121:27:H3GGKBBXX:5:1203:16640:3846,J00121:27:H3GGKBBXX:5:2215:11627:36165,J00121:27:H3GGKBBXX:5:1101:3214:14379,J00121:27:H3GGKBBXX:5:1116:26200:17667,J00121:27:H3GGKBBXX:5:1126:11911:8875,J00121:27:H3GGKBBXX:5:2206:8907:29061,J00121:27:H3GGKBBXX:5:1112:8298:10809,J00121:27:H3GGKBBXX:5:2101:18051:33440,J00121:27:H3GGKBBXX:5:1211:22972:11935,J00121:27:H3GGKBBXX:5:1218:4909:38662,J00121:27:H3GGKBBXX:5:1112:8329:10862,J00121:27:H3GGKBBXX:5:2115:22130:4813,J00121:27:H3GGKBBXX:5:1126:12175:9121,J00121:27:H3GGKBBXX:5:1126:6918:28674,J00121:27:H3GGKBBXX:5:2113:10612:19214,J00121:27:H3GGKBBXX:5:1104:7649:32191,J00121:27:H3GGKBBXX:5:1118:4239:3565,J00121:27:H3GGKBBXX:5:2223:2138:8646,J00121:27:H3GGKBBXX:5:2128:9455:23610,J00121:27:H3GGKBBXX:5:1220:21095:1472,J00121:27:H3GGKBBXX:5:2223:28544:44658,J00121:27:H3GGKBBXX:5:1112:2777:47489,J00121:27:H3GGKBBXX:5:2102:24058:38961,J00121:27:H3GGKBBXX:5:1120:13332:10669,J00121:27:H3GGKBBXX:5:1208:24911:12058,J00121:27:H3GGKBBXX:5:1118:4239:4127;sequence=TACAGTCAAATTGTAAGTTTAATAAATTTTTCAATCAGTTTATGCTG;start=52968;subtype=IES;support_ref=2;support_variant=29;type=IES;
scaffold51_69_with_IES	MILORD	internal_eliminated_sequence	54921	54948	.	.	.	ID=MILORD.69.54921.54948;Name=MILORD.69.54921.54948;bounded_by_ta=TRUE;common_boundary=Both;end=54948;ies_id=IESPGM.PTET51.1.69.53626;ies_left_dist=0;ies_min_dist=0;ies_right_dist=0;junction_seq=ctctttatacaatatTAcagatgatagtgtaa;read_names=J00121:27:H3GGKBBXX:5:2111:23987:40420,J00121:27:H3GGKBBXX:5:1106:4381:18652,J00121:27:H3GGKBBXX:5:2219:5913:42935,J00121:27:H3GGKBBXX:5:2120:16924:9192,J00121:27:H3GGKBBXX:5:1205:7994:19249,J00121:27:H3GGKBBXX:5:1111:25418:9069,J00121:27:H3GGKBBXX:5:1226:16772:35198,J00121:27:H3GGKBBXX:5:2209:9252:26037,J00121:27:H3GGKBBXX:5:1103:13382:34354,J00121:27:H3GGKBBXX:5:1117:4219:25404,J00121:27:H3GGKBBXX:5:1103:13778:34512,J00121:27:H3GGKBBXX:5:1113:26504:23540,J00121:27:H3GGKBBXX:5:1228:4442:3459,J00121:27:H3GGKBBXX:5:2115:12368:20709,J00121:27:H3GGKBBXX:5:1108:8268:8752,J00121:27:H3GGKBBXX:5:1221:15747:20726,J00121:27:H3GGKBBXX:5:1120:31182:21096,J00121:27:H3GGKBBXX:5:1118:3468:28358,J00121:27:H3GGKBBXX:5:2103:18162:25966,J00121:27:H3GGKBBXX:5:2108:26880:47014,J00121:27:H3GGKBBXX:5:2213:19563:27443,J00121:27:H3GGKBBXX:5:1201:23642:47278,J00121:27:H3GGKBBXX:5:2224:10277:7591,J00121:27:H3GGKBBXX:5:1201:22942:15891,J00121:27:H3GGKBBXX:5:1108:31578:46715,J00121:27:H3GGKBBXX:5:2116:23013:12779,J00121:27:H3GGKBBXX:5:2212:23835:20181,J00121:27:H3GGKBBXX:5:2210:14884:19865,J00121:27:H3GGKBBXX:5:1116:9557:44711,J00121:27:H3GGKBBXX:5:1217:7852:28780,J00121:27:H3GGKBBXX:5:1118:26058:47348,J00121:27:H3GGKBBXX:5:2203:15473:9737,J00121:27:H3GGKBBXX:5:1103:24008:41932,J00121:27:H3GGKBBXX:5:2210:14306:16014,J00121:27:H3GGKBBXX:5:1118:10074:41317,J00121:27:H3GGKBBXX:5:1104:19796:42900,J00121:27:H3GGKBBXX:5:1210:30787:32367,J00121:27:H3GGKBBXX:5:2113:19806:7504,J00121:27:H3GGKBBXX:5:2202:16122:22362,J00121:27:H3GGKBBXX:5:1119:12865:8699,J00121:27:H3GGKBBXX:5:2118:24779:46821;sequence=TATAGTAATATTTTGTTTACATTATTTG;start=54921;subtype=IES;support_ref=3;support_variant=41;type=IES;
scaffold51_69_with_IES	MILORD	internal_eliminated_sequence	55355	57048	.	.	.	ID=MILORD.69.55355.57048;Name=MILORD.69.55355.57048;bounded_by_ta=TRUE;common_boundary=None;end=57048;ies_id=IESPGM.PTET51.1.69.53626;ies_left_dist=-434;ies_min_dist=434;ies_right_dist=-2100;junction_seq=aataaaacttagtaaTAtaatatatctagaag;read_names=J00121:27:H3GGKBBXX:5:2219:2493:32121;sequence=TAAAAAAAACAATAAAACCATGATAAATAAAGTGAAGATTTCCAATTATAAAGAGCATTTGAGGAGAGTATCAAGACCCATAAAAAAGAATTGTAAAAATAAGAATAATAAGAACTTGAGATTGAGAAATAAATTGACGACATGTATTGTGAGGAAGAGAAAGATAATAATAATAAAAGACATAATTTATAAAGTTCATATGACTCTATAAATAAACAATTAGATGAAGCTTTGCTTAAATAATAGAGATTTTCATAACCTAAATCGATAGTTAAGTAATAATTATTTTCATCAATCAACGAAGAGAATAATGATGTGATTAAAGTATAAATTATGAATGAGAATTAAATGAGTGAACAAGAGTACGAGGAAATGATATAATATCATTCAAACATGGTTAACAAAGATTTTGTGCAATATCATAAAGCCTTAGAAGAATCCTTTTTTAAGGGCACAAGTCTTTTCGAATACATGAATTAATAATTTAAACCTTTATAATATTAGCATGTCTATATTGTTAAAGATGCATTGACAGATTTTGAATATATAGATAATTAAATTCCAAATATCTATAAAAGGTTAGAATTAAAAGTGATTAATTTTGGAGGGACAGTTGTTAAATAGGTAACTAATAAGACAACCATCATAATTTCTGATAAGCCTATTCAAGTAGATAACAAGTATACTATTTTTAATAATAGATAGAAAGTTTAACATATGTGTTTTGAGTACGAAGCTCTTGGAATCTTGTAGTATCGATATTATCAAATTATTTAATAAAATTAAATAAAATTATTAATTTTTTATTTTATTAATAAATGGCCTCAATTTGAGAAGTATGAAGTGAAATGAAAAATTTAATTTATGTGCTATTATTTTTACGAAAAATAGAATTTTCAATATTAATTTTAATTAATATATTCATTATAATTTAAGTTCGTCTAGCTCTTATTTATTGTAAGTAGAATTATAAAATTTACTTATATATTTCATATGGTTCTTAACATCTTGAATTTTTTCACTTATCATGAGGTCGTGTATAATTTAAAATCCAGAAAAATATTGTCTAGATAATTCTGCTGCAACGGGATCATTAAACAACCTAGTAAAGTCTTGTCTTGAGAAGTTTTTCTTGTGTTCTCCATTCTTTAAGAAAGCTTTGATAGCCTAATTATCTGTATTTTTACTACACTTGAATCATTTATGGTTTGATTGTCATAAAAATTAAAAATAAATGTTTTTAATAATGTTGTACCTAATAATGTTGGTGTTATGAATACATAAATATTTCTTTAGGAGGACTCCAAAATTTTTGGGAATGTTTTTAGTCTCAGATTTCTAAGGTTGTGGTTGATCTTTATCTTTAGTTTTGCTGATCTTTCCTTTCTTAATAATTTTTTACGATTCTGAATCCTCCTACGATTCTTCTGTTGAAATAGAAGCTCTATGCCATACTTCTATTCTAGATTCTGGCATTTATTATGTTTGTGCTTCATCTTTAACATATTTATGAAAGGAAGAGTTGGGATTAGAAAAATTGATTGTTGAGAATTTGAATGGTTGATTATCTAATTACTATTAAATCATTTGAATTTGTATAAATAATTATTTATGTTATTAAATATATTCTATGAAGAGTAGGAATTATATGTTAATGATAAATGTAATAATTTTTCATAATTTTAATTAATAAA;start=55355;subtype=MAC;support_ref=67;support_variant=1;type=CRYPTIC;
scaffold51_69_with_IES	MILORD	internal_eliminated_sequence	55900	55926	.	.	.	ID=MILORD.69.55900.55926;Name=MILORD.69.55900.55926;bounded_by_ta=TRUE;common_boundary=Both;end=55926;ies_id=IESPGM.PTET51.1.69.54577;ies_left_dist=0;ies_min_dist=0;ies_right_dist=0;junction_seq=gacagattttgaataTAaaaggttagaattaa;read_names=J00121:27:H3GGKBBXX:5:1119:3143:22098,J00121:27:H3GGKBBXX:5:1213:18355:22256,J00121:27:H3GGKBBXX:5:1114:16072:25580,J00121:27:H3GGKBBXX:5:2228:17584:3969,J00121:27:H3GGKBBXX:5:2109:30431:47577,J00121:27:H3GGKBBXX:5:2228:7273:23698,J00121:27:H3GGKBBXX:5:1221:28828:20639,J00121:27:H3GGKBBXX:5:2215:16528:10932,J00121:27:H3GGKBBXX:5:2101:31477:3635,J00121:27:H3GGKBBXX:5:2118:13494:33563,J00121:27:H3GGKBBXX:5:2221:24302:9244,J00121:27:H3GGKBBXX:5:1215:27143:7556,J00121:27:H3GGKBBXX:5:2205:6451:5851,J00121:27:H3GGKBBXX:5:1103:27072:35075,J00121:27:H3GGKBBXX:5:2122:27762:39260,J00121:27:H3GGKBBXX:5:2101:23947:26599,J00121:27:H3GGKBBXX:5:1226:23896:20850,J00121:27:H3GGKBBXX:5:1126:21795:18089,J00121:27:H3GGKBBXX:5:2202:13890:39277;sequence=TATAGATAATTAAATTCCAAATATCTA;start=55900;subtype=IES;support_ref=0;support_variant=19;type=IES;
scaffold51_69_with_IES	MILORD	internal_eliminated_sequence	56114	56169	.	.	.	ID=MILORD.69.56114.56169;Name=MILORD.69.56114.56169;bounded_by_ta=TRUE;common_boundary=Both;end=56169;ies_id=IESPGM.PTET51.1.69.54764;ies_left_dist=0;ies_min_dist=0;ies_right_dist=0;junction_seq=atcttgtagtatcgaTAaatggcctcaatttg;read_names=J00121:27:H3GGKBBXX:5:1123:6614:6484,J00121:27:H3GGKBBXX:5:1111:17452:16366,J00121:27:H3GGKBBXX:5:2110:21065:48931,J00121:27:H3GGKBBXX:5:2121:15727:12954,J00121:27:H3GGKBBXX:5:2103:21542:27320,J00121:27:H3GGKBBXX:5:1106:5335:45027,J00121:27:H3GGKBBXX:5:1113:18213:42056,J00121:27:H3GGKBBXX:5:2120:12926:31593,J00121:27:H3GGKBBXX:5:2102:16853:3829,J00121:27:H3GGKBBXX:5:1101:29102:36868,J00121:27:H3GGKBBXX:5:2226:19289:46698,J00121:27:H3GGKBBXX:5:2218:19055:36306,J00121:27:H3GGKBBXX:5:1104:13190:31031,J00121:27:H3GGKBBXX:5:1217:4290:44799,J00121:27:H3GGKBBXX:5:2217:4462:27795,J00121:27:H3GGKBBXX:5:2106:21714:1525,J00121:27:H3GGKBBXX:5:2217:25144:40596,J00121:27:H3GGKBBXX:5:2224:9739:14185,J00121:27:H3GGKBBXX:5:2209:28229:16964,J00121:27:H3GGKBBXX:5:2120:2463:19970,J00121:27:H3GGKBBXX:5:1118:13677:12075,J00121:27:H3GGKBBXX:5:1206:5132:41229,J00121:27:H3GGKBBXX:5:1223:28036:29712,J00121:27:H3GGKBBXX:5:2223:22242:8629,J00121:27:H3GGKBBXX:5:1207:9516:1314,J00121:27:H3GGKBBXX:5:2212:21917:11442,J00121:27:H3GGKBBXX:5:1227:23916:13359,J00121:27:H3GGKBBXX:5:2114:11637:41141,J00121:27:H3GGKBBXX:5:1102:26372:11530,J00121:27:H3GGKBBXX:5:1109:17188:31206,J00121:27:H3GGKBBXX:5:2202:11617:47612,J00121:27:H3GGKBBXX:5:2223:16467:25527,J00121:27:H3GGKBBXX:5:2110:12165:34354,J00121:27:H3GGKBBXX:5:2219:6989:2809,J00121:27:H3GGKBBXX:5:1127:8846:24489,J00121:27:H3GGKBBXX:5:2201:11677:41458,J00121:27:H3GGKBBXX:5:2215:29173:24296,J00121:27:H3GGKBBXX:5:2213:21805:18529,J00121:27:H3GGKBBXX:5:2224:13524:21412,J00121:27:H3GGKBBXX:5:2201:13068:19918,J00121:27:H3GGKBBXX:5:2122:19258:41721,J00121:27:H3GGKBBXX:5:2123:16234:2791,J00121:27:H3GGKBBXX:5:1119:6705:36816,J00121:27:H3GGKBBXX:5:1219:6086:2053,J00121:27:H3GGKBBXX:5:2128:5883:38978,J00121:27:H3GGKBBXX:5:1207:10155:29430,J00121:27:H3GGKBBXX:5:1105:30117:21887,J00121:27:H3GGKBBXX:5:1218:18548:18933,J00121:27:H3GGKBBXX:5:1208:19908:30081,J00121:27:H3GGKBBXX:5:2107:18101:15065,J00121:27:H3GGKBBXX:5:2212:25266:3600,J00121:27:H3GGKBBXX:5:2223:31121:37378,J00121:27:H3GGKBBXX:5:1219:17472:45977,J00121:27:H3GGKBBXX:5:2101:20892:23065,J00121:27:H3GGKBBXX:5:2128:12459:29835,J00121:27:H3GGKBBXX:5:2113:24850:40192,J00121:27:H3GGKBBXX:5:2226:30015:2510,J00121:27:H3GGKBBXX:5:2205:27681:5745,J00121:27:H3GGKBBXX:5:1118:6390:41827;sequence=TATTATCAAATTATTTAATAAAATTAAATAAAATTATTAATTTTTTATTTTATTAA;start=56114;subtype=IES;support_ref=14;support_variant=59;type=IES;
scaffold51_69_with_IES	MILORD	internal_eliminated_sequence	56114	57255	.	.	.	ID=MILORD.69.56114.57255;Name=MILORD.69.56114.57255;bounded_by_ta=TRUE;common_boundary=LEFT;end=57255;ies_id=IESPGM.PTET51.1.69.54764;ies_left_dist=0;ies_min_dist=0;ies_right_dist=-1086;junction_seq=atcttgtagtatcgaTAcatccttattaaatc;read_names=J00121:27:H3GGKBBXX:5:2219:5578:6167,J00121:27:H3GGKBBXX:5:2123:3001:8348;sequence=TATTATCAAATTATTTAATAAAATTAAATAAAATTATTAATTTTTTATTTTATTAATAAATGGCCTCAATTTGAGAAGTATGAAGTGAAATGAAAAATTTAATTTATGTGCTATTATTTTTACGAAAAATAGAATTTTCAATATTAATTTTAATTAATATATTCATTATAATTTAAGTTCGTCTAGCTCTTATTTATTGTAAGTAGAATTATAAAATTTACTTATATATTTCATATGGTTCTTAACATCTTGAATTTTTTCACTTATCATGAGGTCGTGTATAATTTAAAATCCAGAAAAATATTGTCTAGATAATTCTGCTGCAACGGGATCATTAAACAACCTAGTAAAGTCTTGTCTTGAGAAGTTTTTCTTGTGTTCTCCATTCTTTAAGAAAGCTTTGATAGCCTAATTATCTGTATTTTTACTACACTTGAATCATTTATGGTTTGATTGTCATAAAAATTAAAAATAAATGTTTTTAATAATGTTGTACCTAATAATGTTGGTGTTATGAATACATAAATATTTCTTTAGGAGGACTCCAAAATTTTTGGGAATGTTTTTAGTCTCAGATTTCTAAGGTTGTGGTTGATCTTTATCTTTAGTTTTGCTGATCTTTCCTTTCTTAATAATTTTTTACGATTCTGAATCCTCCTACGATTCTTCTGTTGAAATAGAAGCTCTATGCCATACTTCTATTCTAGATTCTGGCATTTATTATGTTTGTGCTTCATCTTTAACATATTTATGAAAGGAAGAGTTGGGATTAGAAAAATTGATTGTTGAGAATTTGAATGGTTGATTATCTAATTACTATTAAATCATTTGAATTTGTATAAATAATTATTTATGTTATTAAATATATTCTATGAAGAGTAGGAATTATATGTTAATGATAAATGTAATAATTTTTCATAATTTTAATTAATAAATATAATATATCTAGAAGAACTAATATTATTCTTAGTAATCAATGCAGATGAACCCAAGTGTAGAATTTAATTGATATTTTATAACTCTATTTAAGGAAAAGGATAAAATTAAGGAAAAATGATTAAACTGATTACTCAATAAAAAAAGTAATAATTCTCTTTTAAAACATCTATTACGATTATTTATCTAGGAAATTTTAATTATAA;start=56114;subtype=PARTIAL_EXTERNAL;support_ref=14;support_variant=2;type=ALTERNATIVE;
scaffold51_69_with_IES	MILORD	internal_eliminated_sequence	56542	56606	.	.	.	ID=MILORD.69.56542.56606;Name=MILORD.69.56542.56606;bounded_by_ta=TRUE;common_boundary=Both;end=56606;ies_id=IESPGM.PTET51.1.69.55136;ies_left_dist=0;ies_min_dist=0;ies_right_dist=0;junction_seq=tatctgtatttttacTAcctaataatgttggt;read_names=J00121:27:H3GGKBBXX:5:1125:13920:16014,J00121:27:H3GGKBBXX:5:1109:16366:16137,J00121:27:H3GGKBBXX:5:1116:6847:28129,J00121:27:H3GGKBBXX:5:1106:12895:7838,J00121:27:H3GGKBBXX:5:2216:8948:47313,J00121:27:H3GGKBBXX:5:2228:12083:21658,J00121:27:H3GGKBBXX:5:1225:14012:6994,J00121:27:H3GGKBBXX:5:1214:6725:5763,J00121:27:H3GGKBBXX:5:2219:12713:19408,J00121:27:H3GGKBBXX:5:1109:29640:24261,J00121:27:H3GGKBBXX:5:1116:9699:4374,J00121:27:H3GGKBBXX:5:2220:17574:2475,J00121:27:H3GGKBBXX:5:1116:7588:35040,J00121:27:H3GGKBBXX:5:1115:12215:45027,J00121:27:H3GGKBBXX:5:2102:12459:8488,J00121:27:H3GGKBBXX:5:2123:12834:3653,J00121:27:H3GGKBBXX:5:2224:26474:36429,J00121:27:H3GGKBBXX:5:2214:22049:44728,J00121:27:H3GGKBBXX:5:2109:27143:2141,J00121:27:H3GGKBBXX:5:2212:9658:32261,J00121:27:H3GGKBBXX:5:1111:12185:43216,J00121:27:H3GGKBBXX:5:2202:11424:23048,J00121:27:H3GGKBBXX:5:2218:16437:26037,J00121:27:H3GGKBBXX:5:2228:12499:34090,J00121:27:H3GGKBBXX:5:1218:19725:28323,J00121:27:H3GGKBBXX:5:2110:8105:23628,J00121:27:H3GGKBBXX:5:2222:17837:22661,J00121:27:H3GGKBBXX:5:1214:16407:22573,J00121:27:H3GGKBBXX:5:1122:6340:21025,J00121:27:H3GGKBBXX:5:1118:12286:16207,J00121:27:H3GGKBBXX:5:1111:9709:4673,J00121:27:H3GGKBBXX:5:1214:18619:27707,J00121:27:H3GGKBBXX:5:1122:31456:12532,J00121:27:H3GGKBBXX:5:2213:14773:33703,J00121:27:H3GGKBBXX:5:1119:22485:20515,J00121:27:H3GGKBBXX:5:1214:5294:2088,J00121:27:H3GGKBBXX:5:1212:7364:30749,J00121:27:H3GGKBBXX:5:1202:27387:12937,J00121:27:H3GGKBBXX:5:2202:15625:25896,J00121:27:H3GGKBBXX:5:2117:28422:23522;sequence=TACACTTGAATCATTTATGGTTTGATTGTCATAAAAATTAAAAATAAATGTTTTTAATAATGTTG;start=56542;subtype=IES;support_ref=8;support_variant=40;type=IES;
scaffold51_69_with_IES	MILORD	internal_eliminated_sequence	56951	56978	.	.	.	ID=MILORD.69.56951.56978;Name=MILORD.69.56951.56978;bounded_by_ta=TRUE;common_boundary=None;end=56978;ies_id=IESPGM.PTET51.1.69.55136;ies_left_dist=-409;ies_min_dist=372;ies_right_dist=-372;junction_seq=aatcatttgaatttgTAttctatgaagagtag;read_names=J00121:27:H3GGKBBXX:5:1224:30452:20146;sequence=TATAAATAATTATTTATGTTATTAAATA;start=56951;subtype=MAC;support_ref=99;support_variant=1;type=CRYPTIC;
scaffold51_69_with_IES	MILORD	internal_eliminated_sequence	56977	57370	.	.	.	ID=MILORD.69.56977.57370;Name=MILORD.69.56977.57370;bounded_by_ta=TRUE;common_boundary=None;end=57370;ies_id=IESPGM.PTET51.1.69.55136;ies_left_dist=-435;ies_min_dist=435;ies_right_dist=-764;junction_seq=atttatgttattaaaTAaagcaaccaattttc;read_names=J00121:27:H3GGKBBXX:5:2214:3173:25984,J00121:27:H3GGKBBXX:5:2214:3133:25914;sequence=TATATTCTATGAAGAGTAGGAATTATATGTTAATGATAAATGTAATAATTTTTCATAATTTTAATTAATAAATATAATATATCTAGAAGAACTAATATTATTCTTAGTAATCAATGCAGATGAACCCAAGTGTAGAATTTAATTGATATTTTATAACTCTATTTAAGGAAAAGGATAAAATTAAGGAAAAATGATTAAACTGATTACTCAATAAAAAAAGTAATAATTCTCTTTTAAAACATCTATTACGATTATTTATCTAGGAAATTTTAATTATAATACATCCTTATTAAATCTTTTCAGAACTAATTAATCATATTTAAATAAAAATCTTTAAGAATGATTTTTAACATAGTAAAAGATTTAATGGTAACTGATTACATTAAATTCATTA;start=56977;subtype=MAC;support_ref=97;support_variant=2;type=CRYPTIC;
scaffold51_69_with_IES	MILORD	internal_eliminated_sequence	57007	57108	.	.	.	ID=MILORD.69.57007.57108;Name=MILORD.69.57007.57108;bounded_by_ta=TRUE;common_boundary=None;end=57108;ies_id=IESPGM.PTET51.1.69.55136;ies_left_dist=-465;ies_min_dist=465;ies_right_dist=-502;junction_seq=gtaggaattatatgtTAgaatttaattgatat;read_names=J00121:27:H3GGKBBXX:5:1105:11302:12603;sequence=TAATGATAAATGTAATAATTTTTCATAATTTTAATTAATAAATATAATATATCTAGAAGAACTAATATTATTCTTAGTAATCAATGCAGATGAACCCAAGTG;start=57007;subtype=MAC;support_ref=96;support_variant=1;type=CRYPTIC;
scaffold51_69_with_IES	MILORD	internal_eliminated_sequence	59264	59320	.	.	.	ID=MILORD.69.59264.59320;Name=MILORD.69.59264.59320;bounded_by_ta=TRUE;common_boundary=Both;end=59320;ies_id=IESPGM.PTET51.1.69.57793;ies_left_dist=0;ies_min_dist=0;ies_right_dist=0;junction_seq=acaatttatagaagaTAactcctgcgctaaag;read_names=J00121:27:H3GGKBBXX:5:1117:29214:39031,J00121:27:H3GGKBBXX:5:1208:22881:6783,J00121:27:H3GGKBBXX:5:1116:13433:41053,J00121:27:H3GGKBBXX:5:1219:14844:37519,J00121:27:H3GGKBBXX:5:2220:3640:12937,J00121:27:H3GGKBBXX:5:2211:21399:12409,J00121:27:H3GGKBBXX:5:1127:31477:26177,J00121:27:H3GGKBBXX:5:1121:25083:9262,J00121:27:H3GGKBBXX:5:2228:27194:24982,J00121:27:H3GGKBBXX:5:2220:3671:13623,J00121:27:H3GGKBBXX:5:1120:14813:12427,J00121:27:H3GGKBBXX:5:1219:26910:35637,J00121:27:H3GGKBBXX:5:1118:24018:28375,J00121:27:H3GGKBBXX:5:1219:3975:20269,J00121:27:H3GGKBBXX:5:1101:18659:11003,J00121:27:H3GGKBBXX:5:2218:28107:39295,J00121:27:H3GGKBBXX:5:2219:8501:5745,J00121:27:H3GGKBBXX:5:1210:12094:30116,J00121:27:H3GGKBBXX:5:1218:30147:8154,J00121:27:H3GGKBBXX:5:2208:15899:39277,J00121:27:H3GGKBBXX:5:1104:13738:3389,J00121:27:H3GGKBBXX:5:1116:2301:1965,J00121:27:H3GGKBBXX:5:1223:24119:44201,J00121:27:H3GGKBBXX:5:1107:13646:17825,J00121:27:H3GGKBBXX:5:2228:30178:2580,J00121:27:H3GGKBBXX:5:2203:4827:33387,J00121:27:H3GGKBBXX:5:1121:20375:21113,J00121:27:H3GGKBBXX:5:1224:10135:9139,J00121:27:H3GGKBBXX:5:2213:14966:48034,J00121:27:H3GGKBBXX:5:1108:25976:44394,J00121:27:H3GGKBBXX:5:1221:12652:32560,J00121:27:H3GGKBBXX:5:1113:19674:48597,J00121:27:H3GGKBBXX:5:2202:10013:24929,J00121:27:H3GGKBBXX:5:1117:32015:30450,J00121:27:H3GGKBBXX:5:1224:29183:37607,J00121:27:H3GGKBBXX:5:1207:2443:45115,J00121:27:H3GGKBBXX:5:1228:30878:14062,J00121:27:H3GGKBBXX:5:2225:17645:21834,J00121:27:H3GGKBBXX:5:2225:25652:36446,J00121:27:H3GGKBBXX:5:2202:9567:24577,J00121:27:H3GGKBBXX:5:1221:12662:32543,J00121:27:H3GGKBBXX:5:1125:6999:45731,J00121:27:H3GGKBBXX:5:1101:9749:25597,J00121:27:H3GGKBBXX:5:2105:29305:30503,J00121:27:H3GGKBBXX:5:1116:26727:25509,J00121:27:H3GGKBBXX:5:2101:14184:28780;sequence=TACAGTTTGAAATTTGTAAAAATAATTTTAATATGAATAGTATTAGAATCATTAGTG;start=59264;subtype=IES;support_ref=46;support_variant=46;type=IES;
scaffold51_69_with_IES	MILORD	internal_eliminated_sequence	60138	60181	.	.	.	ID=MILORD.69.60138.60181;Name=MILORD.69.60138.60181;bounded_by_ta=TRUE;common_boundary=Both;end=60181;ies_id=IESPGM.PTET51.1.69.58610;ies_left_dist=0;ies_min_dist=0;ies_right_dist=0;junction_seq=ttcccatttgtatgaTAcaacatactttgcat;read_names=J00121:27:H3GGKBBXX:5:2220:5294:46434,J00121:27:H3GGKBBXX:5:2222:27235:30011,J00121:27:H3GGKBBXX:5:1204:8714:27320,J00121:27:H3GGKBBXX:5:1208:28260:33615,J00121:27:H3GGKBBXX:5:1126:8866:28252,J00121:27:H3GGKBBXX:5:2219:29224:8101,J00121:27:H3GGKBBXX:5:2224:28960:35321,J00121:27:H3GGKBBXX:5:1111:9354:17843,J00121:27:H3GGKBBXX:5:1223:14702:16243,J00121:27:H3GGKBBXX:5:1115:18588:12075,J00121:27:H3GGKBBXX:5:1102:17127:49142,J00121:27:H3GGKBBXX:5:2216:18223:47243,J00121:27:H3GGKBBXX:5:1217:14052:38257,J00121:27:H3GGKBBXX:5:2108:13332:12005,J00121:27:H3GGKBBXX:5:1202:13738:41229,J00121:27:H3GGKBBXX:5:1111:24353:5112,J00121:27:H3GGKBBXX:5:1105:23906:25263,J00121:27:H3GGKBBXX:5:2124:29640:7275,J00121:27:H3GGKBBXX:5:2201:15696:38363,J00121:27:H3GGKBBXX:5:2202:26748:4655,J00121:27:H3GGKBBXX:5:2226:26403:24595,J00121:27:H3GGKBBXX:5:2106:10754:43023,J00121:27:H3GGKBBXX:5:1228:17036:7310,J00121:27:H3GGKBBXX:5:1128:12286:40754,J00121:27:H3GGKBBXX:5:2121:20060:17474,J00121:27:H3GGKBBXX:5:1202:18873:20234,J00121:27:H3GGKBBXX:5:1111:5700:34829,J00121:27:H3GGKBBXX:5:1127:24109:41757,J00121:27:H3GGKBBXX:5:2103:29609:29589,J00121:27:H3GGKBBXX:5:1228:16579:18933,J00121:27:H3GGKBBXX:5:2218:14773:19531,J00121:27:H3GGKBBXX:5:2228:17097:11038,J00121:27:H3GGKBBXX:5:1215:29640:11108,J00121:27:H3GGKBBXX:5:1122:11424:5991,J00121:27:H3GGKBBXX:5:2209:11272:17192,J00121:27:H3GGKBBXX:5:1125:18599:45185,J00121:27:H3GGKBBXX:5:2228:26433:31681,J00121:27:H3GGKBBXX:5:2218:22587:32930,J00121:27:H3GGKBBXX:5:2228:25915:31101,J00121:27:H3GGKBBXX:5:2126:4320:33457,J00121:27:H3GGKBBXX:5:2110:13342:21869,J00121:27:H3GGKBBXX:5:1105:31121:33264,J00121:27:H3GGKBBXX:5:1207:26068:34741,J00121:27:H3GGKBBXX:5:1112:21724:34248,J00121:27:H3GGKBBXX:5:1226:26646:43128;sequence=TATAGTAAAATAATAATGAGATTCAAATAAATATCAATGAATTA;start=60138;subtype=IES;support_ref=27;support_variant=45;type=IES;
scaffold51_69_with_IES	MILORD	internal_eliminated_sequence	61115	61259	.	.	.	ID=MILORD.69.61115.61259;Name=MILORD.69.61115.61259;bounded_by_ta=TRUE;common_boundary=LEFT;end=61259;ies_id=IESPGM.PTET51.1.69.59543;ies_left_dist=0;ies_min_dist=0;ies_right_dist=-80;junction_seq=aatcatgttaattgtTAtgaaagagtttctag;read_names=J00121:27:H3GGKBBXX:5:1119:10226:14959;sequence=TATACATAGTTTTAATATATGTTCAAACAAAAATAAATAATCCAAAAAAACTTTTTCATTTAATGTACAGTAGCATAAAAAAAATAAGATAGAATGAATATTTTCTTGACGAATAAGAATTTCTGGTTTATTTTAAGGAACAATG;start=61115;subtype=PARTIAL_EXTERNAL;support_ref=12;support_variant=1;type=ALTERNATIVE;
scaffold51_69_with_IES	MILORD	internal_eliminated_sequence	61115	61179	.	.	.	ID=MILORD.69.61115.61179;Name=MILORD.69.61115.61179;bounded_by_ta=TRUE;common_boundary=Both;end=61179;ies_id=IESPGM.PTET51.1.69.59543;ies_left_dist=0;ies_min_dist=0;ies_right_dist=0;junction_seq=aatcatgttaattgtTAcagtagcataaaaaa;read_names=J00121:27:H3GGKBBXX:5:1216:24150:35251,J00121:27:H3GGKBBXX:5:1203:6857:17772,J00121:27:H3GGKBBXX:5:2104:14468:3846,J00121:27:H3GGKBBXX:5:1125:5477:16542,J00121:27:H3GGKBBXX:5:2221:26210:37484,J00121:27:H3GGKBBXX:5:1109:5680:33281,J00121:27:H3GGKBBXX:5:1219:10064:41229,J00121:27:H3GGKBBXX:5:2226:15047:33756,J00121:27:H3GGKBBXX:5:1218:4452:6325,J00121:27:H3GGKBBXX:5:1220:25530:24630,J00121:27:H3GGKBBXX:5:2210:17797:40420,J00121:27:H3GGKBBXX:5:1122:26321:5710,J00121:27:H3GGKBBXX:5:1214:11860:4356;sequence=TATACATAGTTTTAATATATGTTCAAACAAAAATAAATAATCCAAAAAAACTTTTTCATTTAATG;start=61115;subtype=IES;support_ref=24;support_variant=13;type=IES;
scaffold51_69_with_IES	MILORD	internal_eliminated_sequence	62275	62301	.	.	.	ID=MILORD.69.62275.62301;Name=MILORD.69.62275.62301;bounded_by_ta=TRUE;common_boundary=Both;end=62301;ies_id=IESPGM.PTET51.1.69.60638;ies_left_dist=0;ies_min_dist=0;ies_right_dist=0;junction_seq=aactgaaagatttcaTAgtaatagcttactat;read_names=J00121:27:H3GGKBBXX:5:2113:24921:45520,J00121:27:H3GGKBBXX:5:1211:11972:16612,J00121:27:H3GGKBBXX:5:2108:20466:10721,J00121:27:H3GGKBBXX:5:1110:27559:37150,J00121:27:H3GGKBBXX:5:1225:5518:19636,J00121:27:H3GGKBBXX:5:2228:20314:29167,J00121:27:H3GGKBBXX:5:2206:29102:30749,J00121:27:H3GGKBBXX:5:1209:5660:32683,J00121:27:H3GGKBBXX:5:1109:25266:19109,J00121:27:H3GGKBBXX:5:1125:24282:23522,J00121:27:H3GGKBBXX:5:2216:9201:4215,J00121:27:H3GGKBBXX:5:1106:25712:17034,J00121:27:H3GGKBBXX:5:1117:17168:38556,J00121:27:H3GGKBBXX:5:1223:14164:23329,J00121:27:H3GGKBBXX:5:2111:19644:5569,J00121:27:H3GGKBBXX:5:2209:18274:8260,J00121:27:H3GGKBBXX:5:1223:6441:5446,J00121:27:H3GGKBBXX:5:1219:26859:42020,J00121:27:H3GGKBBXX:5:1108:15950:27479,J00121:27:H3GGKBBXX:5:2211:4350:35901,J00121:27:H3GGKBBXX:5:2201:5781:28428,J00121:27:H3GGKBBXX:5:2209:29011:30767,J00121:27:H3GGKBBXX:5:2205:2270:37642,J00121:27:H3GGKBBXX:5:2111:11454:6642,J00121:27:H3GGKBBXX:5:2111:15351:19513,J00121:27:H3GGKBBXX:5:2214:31710:18845,J00121:27:H3GGKBBXX:5:1128:22404:46680,J00121:27:H3GGKBBXX:5:1110:29082:22450,J00121:27:H3GGKBBXX:5:1203:19887:19460,J00121:27:H3GGKBBXX:5:2206:10845:16770,J00121:27:H3GGKBBXX:5:1214:13129:28147,J00121:27:H3GGKBBXX:5:1215:25144:18370,J00121:27:H3GGKBBXX:5:2227:10734:20093,J00121:27:H3GGKBBXX:5:2227:28341:3477,J00121:27:H3GGKBBXX:5:1220:23389:17755,J00121:27:H3GGKBBXX:5:1203:1681:9332,J00121:27:H3GGKBBXX:5:2117:4137:20304,J00121:27:H3GGKBBXX:5:1111:23033:18370,J00121:27:H3GGKBBXX:5:2205:11444:47981,J00121:27:H3GGKBBXX:5:2122:10257:29360,J00121:27:H3GGKBBXX:5:1109:7293:33756,J00121:27:H3GGKBBXX:5:2219:6979:43585,J00121:27:H3GGKBBXX:5:1121:26545:15135,J00121:27:H3GGKBBXX:5:1219:12936:47542,J00121:27:H3GGKBBXX:5:2113:29518:42196,J00121:27:H3GGKBBXX:5:1201:17360:37519,J00121:27:H3GGKBBXX:5:2117:2047:1490,J00121:27:H3GGKBBXX:5:2109:14448:42917,J00121:27:H3GGKBBXX:5:1109:6908:20217,J00121:27:H3GGKBBXX:5:2215:19339:38662,J00121:27:H3GGKBBXX:5:2205:11850:4585,J00121:27:H3GGKBBXX:5:1226:14306:40174,J00121:27:H3GGKBBXX:5:1226:18974:42390,J00121:27:H3GGKBBXX:5:2202:18375:11354,J00121:27:H3GGKBBXX:5:1223:15899:7521,J00121:27:H3GGKBBXX:5:2211:13809:14519;sequence=TATAGATGAATAAGAGTATTTAACTTA;start=62275;subtype=IES;support_ref=21;support_variant=56;type=IES;
scaffold51_69_with_IES	MILORD	internal_eliminated_sequence	62766	62792	.	.	.	ID=MILORD.69.62766.62792;Name=MILORD.69.62766.62792;bounded_by_ta=TRUE;common_boundary=Both;end=62792;ies_id=IESPGM.PTET51.1.69.61102;ies_left_dist=0;ies_min_dist=0;ies_right_dist=0;junction_seq=tttaaggaatggaaaTAaaattatcttaatat;read_names=J00121:27:H3GGKBBXX:5:1101:26423:45484,J00121:27:H3GGKBBXX:5:2125:25428:40702,J00121:27:H3GGKBBXX:5:1222:5568:4673,J00121:27:H3GGKBBXX:5:1210:15767:44218,J00121:27:H3GGKBBXX:5:2108:16112:45238,J00121:27:H3GGKBBXX:5:1116:13372:45731,J00121:27:H3GGKBBXX:5:2203:26423:16928,J00121:27:H3GGKBBXX:5:1113:5081:39594,J00121:27:H3GGKBBXX:5:1113:5081:39629;sequence=TACAATTTAAAGTCGCTTTCTTAACTA;start=62766;subtype=IES;support_ref=25;support_variant=9;type=IES;
scaffold51_69_with_IES	MILORD	internal_eliminated_sequence	62856	62931	.	.	.	ID=MILORD.69.62856.62931;Name=MILORD.69.62856.62931;bounded_by_ta=TRUE;common_boundary=Both;end=62931;ies_id=IESPGM.PTET51.1.69.61165;ies_left_dist=0;ies_min_dist=0;ies_right_dist=0;junction_seq=tggcaataattataaTAataaaaataagatcg;read_names=J00121:27:H3GGKBBXX:5:1210:21166:41968,J00121:27:H3GGKBBXX:5:2124:10074:22749,J00121:27:H3GGKBBXX:5:2119:21968:18775,J00121:27:H3GGKBBXX:5:1106:21531:34758,J00121:27:H3GGKBBXX:5:1215:19339:28006,J00121:27:H3GGKBBXX:5:1208:18142:30503,J00121:27:H3GGKBBXX:5:1222:19786:10985,J00121:27:H3GGKBBXX:5:2201:26453:8435,J00121:27:H3GGKBBXX:5:2217:20750:19619,J00121:27:H3GGKBBXX:5:1225:14397:38679,J00121:27:H3GGKBBXX:5:2215:20060:30239,J00121:27:H3GGKBBXX:5:1212:24474:15240,J00121:27:H3GGKBBXX:5:1104:5132:3670,J00121:27:H3GGKBBXX:5:2217:22140:28815,J00121:27:H3GGKBBXX:5:1201:26575:12972,J00121:27:H3GGKBBXX:5:2114:10500:20533,J00121:27:H3GGKBBXX:5:1106:27854:17790,J00121:27:H3GGKBBXX:5:1106:21572:34829;sequence=TACAGGAATTTTAAATAATTCTTGTAATTCCTTTAGATTTTCGTATTTTTTAAAATCTATAATTAATATCCAAGTG;start=62856;subtype=IES;support_ref=30;support_variant=18;type=IES;
scaffold51_69_with_IES	MILORD	internal_eliminated_sequence	64027	64264	.	.	.	ID=MILORD.69.64027.64264;Name=MILORD.69.64027.64264;bounded_by_ta=TRUE;common_boundary=None;end=64264;ies_id=IESPGM.PTET51.1.69.61165;ies_left_dist=-1171;ies_min_dist=1171;ies_right_dist=-1333;junction_seq=tattcatcatatataTAaaataattaaatttt;read_names=J00121:27:H3GGKBBXX:5:2226:23581:37923;sequence=TATTAACAAACCATTTCTCTTATTATATTTACTTATTATACTTGTCATAATATGAGTGATAATCTTGAATGAGAAATTAAAATATTAATAGAAGCAATGCGATTAGAATTATGGTTGAAAATGTAGAAGGAAACATTTCAATAATTTATATAAATGTTGGTAATAATAATGTGAAAAGCCATTTAAAGAGTATCTTTAGAAAGCTTAAAAAATTAATAAATAAACTTATTTAAGAAAA;start=64027;subtype=MAC;support_ref=79;support_variant=1;type=CRYPTIC;
scaffold51_69_with_IES	MILORD	internal_eliminated_sequence	64027	64256	.	.	.	ID=MILORD.69.64027.64256;Name=MILORD.69.64027.64256;bounded_by_ta=TRUE;common_boundary=None;end=64256;ies_id=IESPGM.PTET51.1.69.61165;ies_left_dist=-1171;ies_min_dist=1171;ies_right_dist=-1325;junction_seq=tattcatcatatataTAagaaaataaaataat;read_names=J00121:27:H3GGKBBXX:5:2224:12327:6677;sequence=TATTAACAAACCATTTCTCTTATTATATTTACTTATTATACTTGTCATAATATGAGTGATAATCTTGAATGAGAAATTAAAATATTAATAGAAGCAATGCGATTAGAATTATGGTTGAAAATGTAGAAGGAAACATTTCAATAATTTATATAAATGTTGGTAATAATAATGTGAAAAGCCATTTAAAGAGTATCTTTAGAAAGCTTAAAAAATTAATAAATAAACTTATT;start=64027;subtype=MAC;support_ref=79;support_variant=1;type=CRYPTIC;
scaffold51_69_with_IES	MILORD	internal_eliminated_sequence	64047	64073	.	.	.	ID=MILORD.69.64047.64073;Name=MILORD.69.64047.64073;bounded_by_ta=TRUE;common_boundary=None;end=64073;ies_id=IESPGM.PTET51.1.69.61165;ies_left_dist=-1191;ies_min_dist=1142;ies_right_dist=-1142;junction_seq=acaaaccatttctctTAatatgagtgataatc;read_names=J00121:27:H3GGKBBXX:5:2207:22435:31154;sequence=TATTATATTTACTTATTATACTTGTCA;start=64047;subtype=MAC;support_ref=78;support_variant=1;type=CRYPTIC;
scaffold51_69_with_IES	MILORD	internal_eliminated_sequence	64052	64264	.	.	.	ID=MILORD.69.64052.64264;Name=MILORD.69.64052.64264;bounded_by_ta=TRUE;common_boundary=None;end=64264;ies_id=IESPGM.PTET51.1.69.61165;ies_left_dist=-1196;ies_min_dist=1196;ies_right_dist=-1333;junction_seq=ccatttctcttattaTAaaataattaaatttt;read_names=J00121:27:H3GGKBBXX:5:2103:13514:36270;sequence=TATTTACTTATTATACTTGTCATAATATGAGTGATAATCTTGAATGAGAAATTAAAATATTAATAGAAGCAATGCGATTAGAATTATGGTTGAAAATGTAGAAGGAAACATTTCAATAATTTATATAAATGTTGGTAATAATAATGTGAAAAGCCATTTAAAGAGTATCTTTAGAAAGCTTAAAAAATTAATAAATAAACTTATTTAAGAAAA;start=64052;subtype=MAC;support_ref=80;support_variant=1;type=CRYPTIC;
scaffold51_69_with_IES	MILORD	internal_eliminated_sequence	65447	65542	.	.	.	ID=MILORD.69.65447.65542;Name=MILORD.69.65447.65542;bounded_by_ta=TRUE;common_boundary=LEFT;end=65542;ies_id=IESPGM.PTET51.1.69.63680;ies_left_dist=0;ies_min_dist=0;ies_right_dist=44;junction_seq=ttgatttaccttaggTAcaatcatattcttaa;read_names=J00121:27:H3GGKBBXX:5:2126:30076:22801,J00121:27:H3GGKBBXX:5:1121:27732:6572,J00121:27:H3GGKBBXX:5:2202:13393:39189,J00121:27:H3GGKBBXX:5:1214:3975:27408,J00121:27:H3GGKBBXX:5:1109:20425:28094,J00121:27:H3GGKBBXX:5:1221:11332:3301,J00121:27:H3GGKBBXX:5:1124:4097:44570,J00121:27:H3GGKBBXX:5:1210:16853:34319,J00121:27:H3GGKBBXX:5:1118:27722:33211,J00121:27:H3GGKBBXX:5:2226:4696:34811,J00121:27:H3GGKBBXX:5:1225:20923:7855,J00121:27:H3GGKBBXX:5:2211:26230:34108,J00121:27:H3GGKBBXX:5:1107:31223:42056,J00121:27:H3GGKBBXX:5:1217:18730:42987;sequence=TATTACTCATTTAGAAATATATCAGACTATTTAAAAGATTAAAACTAACTGAAATTAATTATTTTAATTAAACTAGTTTTATTTTGTTTCTTATAA;start=65447;subtype=PARTIAL_INTERNAL;support_ref=2;support_variant=14;type=ALTERNATIVE;
scaffold51_69_with_IES	MILORD	internal_eliminated_sequence	65447	65586	.	.	.	ID=MILORD.69.65447.65586;Name=MILORD.69.65447.65586;bounded_by_ta=TRUE;common_boundary=Both;end=65586;ies_id=IESPGM.PTET51.1.69.63680;ies_left_dist=0;ies_min_dist=0;ies_right_dist=0;junction_seq=ttgatttaccttaggTAttaatgaaagaaata;read_names=J00121:27:H3GGKBBXX:5:1205:21166:31171,J00121:27:H3GGKBBXX:5:2107:15006:40719,J00121:27:H3GGKBBXX:5:1102:5771:7064,J00121:27:H3GGKBBXX:5:2206:10135:30661,J00121:27:H3GGKBBXX:5:1103:12601:14854,J00121:27:H3GGKBBXX:5:2102:6766:18880,J00121:27:H3GGKBBXX:5:2201:19319:45133;sequence=TATTACTCATTTAGAAATATATCAGACTATTTAAAAGATTAAAACTAACTGAAATTAATTATTTTAATTAAACTAGTTTTATTTTGTTTCTTATAATACAATCATATTCTTAAATGAGAGAAAAAGTGAGAATTTTATTG;start=65447;subtype=IES;support_ref=2;support_variant=7;type=IES;
scaffold51_69_with_IES	MILORD	internal_eliminated_sequence	65672	65732	.	.	.	ID=MILORD.69.65672.65732;Name=MILORD.69.65672.65732;bounded_by_ta=TRUE;common_boundary=Both;end=65732;ies_id=IESPGM.PTET51.1.69.63765;ies_left_dist=0;ies_min_dist=0;ies_right_dist=0;junction_seq=aaacttgataaatgcTAggtagaatttaggga;read_names=J00121:27:H3GGKBBXX:5:1206:8958:40684,J00121:27:H3GGKBBXX:5:1205:26524:25720,J00121:27:H3GGKBBXX:5:1105:19015:44605,J00121:27:H3GGKBBXX:5:1117:11363:20480,J00121:27:H3GGKBBXX:5:1115:15483:32508,J00121:27:H3GGKBBXX:5:2119:14438:33229,J00121:27:H3GGKBBXX:5:1205:14742:48878,J00121:27:H3GGKBBXX:5:2125:8968:25685,J00121:27:H3GGKBBXX:5:1128:10683:14766,J00121:27:H3GGKBBXX:5:1221:6431:12568,J00121:27:H3GGKBBXX:5:2204:3336:27039,J00121:27:H3GGKBBXX:5:2223:16214:24067,J00121:27:H3GGKBBXX:5:2125:8948:25720,J00121:27:H3GGKBBXX:5:1124:28351:28041,J00121:27:H3GGKBBXX:5:1210:24200:5868,J00121:27:H3GGKBBXX:5:2224:17706:20498,J00121:27:H3GGKBBXX:5:1216:20730:8471,J00121:27:H3GGKBBXX:5:1125:14032:21342,J00121:27:H3GGKBBXX:5:1219:10023:38521,J00121:27:H3GGKBBXX:5:2218:13545:13992,J00121:27:H3GGKBBXX:5:1206:26281:1736;sequence=TATTGTGGGTTTATTATTTAATTATAGTATAGCTTTTTATGGTATCATCTGAATCAGACTG;start=65672;subtype=IES;support_ref=20;support_variant=21;type=IES;
scaffold51_69_with_IES	MILORD	internal_eliminated_sequence	68020	68046	.	.	.	ID=MILORD.69.68020.68046;Name=MILORD.69.68020.68046;bounded_by_ta=TRUE;common_boundary=Both;end=68046;ies_id=IESPGM.PTET51.1.69.66052;ies_left_dist=0;ies_min_dist=0;ies_right_dist=0;junction_seq=aataaaatatggaatTAattaaaaatagatag;read_names=J00121:27:H3GGKBBXX:5:1220:15361:29061,J00121:27:H3GGKBBXX:5:1207:3721:44974,J00121:27:H3GGKBBXX:5:1218:12266:22713,J00121:27:H3GGKBBXX:5:2111:7750:27760,J00121:27:H3GGKBBXX:5:1105:24748:17614,J00121:27:H3GGKBBXX:5:1127:21247:4796,J00121:27:H3GGKBBXX:5:1102:17492:5851,J00121:27:H3GGKBBXX:5:2212:14742:1402,J00121:27:H3GGKBBXX:5:1110:24454:6449,J00121:27:H3GGKBBXX:5:1114:1925:3354,J00121:27:H3GGKBBXX:5:2220:15432:48597,J00121:27:H3GGKBBXX:5:1207:3660:44763,J00121:27:H3GGKBBXX:5:2207:25286:4374,J00121:27:H3GGKBBXX:5:2124:27417:5323,J00121:27:H3GGKBBXX:5:1122:25327:11583,J00121:27:H3GGKBBXX:5:1203:17147:48474,J00121:27:H3GGKBBXX:5:1209:27499:24384,J00121:27:H3GGKBBXX:5:1112:4026:13113,J00121:27:H3GGKBBXX:5:1219:28158:37273,J00121:27:H3GGKBBXX:5:2221:5792:17579,J00121:27:H3GGKBBXX:5:2224:28361:6642,J00121:27:H3GGKBBXX:5:2215:14773:37009,J00121:27:H3GGKBBXX:5:1101:28209:25931,J00121:27:H3GGKBBXX:5:1223:7598:8857,J00121:27:H3GGKBBXX:5:2120:5944:2861,J00121:27:H3GGKBBXX:5:1214:18325:27443,J00121:27:H3GGKBBXX:5:2124:15097:15381,J00121:27:H3GGKBBXX:5:2109:15757:39348,J00121:27:H3GGKBBXX:5:2113:16701:18230,J00121:27:H3GGKBBXX:5:2216:15026:35233,J00121:27:H3GGKBBXX:5:2215:25114:16278,J00121:27:H3GGKBBXX:5:2106:26727:45766,J00121:27:H3GGKBBXX:5:1107:15229:9561,J00121:27:H3GGKBBXX:5:2121:10297:30556,J00121:27:H3GGKBBXX:5:1228:18568:13974,J00121:27:H3GGKBBXX:5:1101:22972:36130,J00121:27:H3GGKBBXX:5:1101:19918:8752,J00121:27:H3GGKBBXX:5:1224:16244:43322,J00121:27:H3GGKBBXX:5:2220:16559:28604,J00121:27:H3GGKBBXX:5:2115:26139:31206,J00121:27:H3GGKBBXX:5:1219:5629:48456,J00121:27:H3GGKBBXX:5:1116:17066:18441,J00121:27:H3GGKBBXX:5:1124:15605:17245,J00121:27:H3GGKBBXX:5:2108:29335:15469,J00121:27:H3GGKBBXX:5:1203:14123:44535,J00121:27:H3GGKBBXX:5:2214:13920:8629,J00121:27:H3GGKBBXX:5:2219:27001:21447,J00121:27:H3GGKBBXX:5:1102:25946:44552,J00121:27:H3GGKBBXX:5:2109:23794:18107,J00121:27:H3GGKBBXX:5:2115:29011:12585,J00121:27:H3GGKBBXX:5:2210:29782:17368,J00121:27:H3GGKBBXX:5:1209:17320:28340,J00121:27:H3GGKBBXX:5:1203:9871:43181,J00121:27:H3GGKBBXX:5:1128:22932:5218,J00121:27:H3GGKBBXX:5:2205:19827:24032,J00121:27:H3GGKBBXX:5:2124:20720:29800,J00121:27:H3GGKBBXX:5:1105:15899:16243;sequence=TATAAGAAAAAAGAATTATATCAATTA;start=68020;subtype=IES;support_ref=6;support_variant=57;type=IES;
scaffold51_69_with_IES	MILORD	internal_eliminated_sequence	69089	69116	.	.	.	ID=MILORD.69.69089.69116;Name=MILORD.69.69089.69116;bounded_by_ta=TRUE;common_boundary=None;end=69116;ies_id=IESPGM.PTET51.1.69.68106;ies_left_dist=1012;ies_min_dist=1012;ies_right_dist=1073;junction_seq=attttgttatttataTAcattcaatagtattg;read_names=J00121:27:H3GGKBBXX:5:1213:27641:26599;sequence=TATGGAATGGGTTAAATTCTATATATTA;start=69089;subtype=MAC;support_ref=106;support_variant=1;type=CRYPTIC;
scaffold51_69_with_IES	MILORD	internal_eliminated_sequence	70101	70189	.	.	.	ID=MILORD.69.70101.70189;Name=MILORD.69.70101.70189;bounded_by_ta=TRUE;common_boundary=Both;end=70189;ies_id=IESPGM.PTET51.1.69.68106;ies_left_dist=0;ies_min_dist=0;ies_right_dist=0;junction_seq=aattatttgtattttTAatatactgtaatata;read_names=J00121:27:H3GGKBBXX:5:1212:28686:1226,J00121:27:H3GGKBBXX:5:1107:20709:33229,J00121:27:H3GGKBBXX:5:2208:18162:3319,J00121:27:H3GGKBBXX:5:1112:14681:42337,J00121:27:H3GGKBBXX:5:2210:17726:20744,J00121:27:H3GGKBBXX:5:1117:17675:23083,J00121:27:H3GGKBBXX:5:1117:9617:2088,J00121:27:H3GGKBBXX:5:2204:28726:35268,J00121:27:H3GGKBBXX:5:1220:27854:19548,J00121:27:H3GGKBBXX:5:1114:10328:36833,J00121:27:H3GGKBBXX:5:1123:9069:34125;sequence=TATAGTCGTTATTCTGGATTATTAATAATTTAATTGAAATTAACAGATAAAACAAATTATATTTAATGATTATTTGTATATAACCACTA;start=70101;subtype=IES;support_ref=28;support_variant=11;type=IES;
scaffold51_69_with_IES	MILORD	internal_eliminated_sequence	71168	71195	.	.	.	ID=MILORD.69.71168.71195;Name=MILORD.69.71168.71195;bounded_by_ta=TRUE;common_boundary=Both;end=71195;ies_id=IESPGM.PTET51.1.69.69084;ies_left_dist=0;ies_min_dist=0;ies_right_dist=0;junction_seq=aagtaaattggcaaaTAatcagaagatttaat;read_names=J00121:27:H3GGKBBXX:5:2226:7750:38416,J00121:27:H3GGKBBXX:5:2220:22039:33422,J00121:27:H3GGKBBXX:5:2206:11718:2105,J00121:27:H3GGKBBXX:5:2209:5903:34371,J00121:27:H3GGKBBXX:5:1211:8420:28674,J00121:27:H3GGKBBXX:5:1204:24972:29888,J00121:27:H3GGKBBXX:5:2121:21440:45221,J00121:27:H3GGKBBXX:5:1116:16812:4884,J00121:27:H3GGKBBXX:5:2116:20060:3196,J00121:27:H3GGKBBXX:5:2101:20882:5780,J00121:27:H3GGKBBXX:5:1126:23713:5411,J00121:27:H3GGKBBXX:5:2109:30604:17350,J00121:27:H3GGKBBXX:5:1109:17066:48544,J00121:27:H3GGKBBXX:5:1218:19045:2000,J00121:27:H3GGKBBXX:5:1108:26626:31839,J00121:27:H3GGKBBXX:5:2119:6867:37202,J00121:27:H3GGKBBXX:5:1211:6634:5534,J00121:27:H3GGKBBXX:5:2201:4929:43409,J00121:27:H3GGKBBXX:5:1213:11464:4057,J00121:27:H3GGKBBXX:5:1127:17279:18775,J00121:27:H3GGKBBXX:5:2103:5294:9508,J00121:27:H3GGKBBXX:5:1226:28107:37853,J00121:27:H3GGKBBXX:5:1202:9607:40965,J00121:27:H3GGKBBXX:5:1115:17218:2281,J00121:27:H3GGKBBXX:5:2120:30695:29712,J00121:27:H3GGKBBXX:5:1108:18264:7785,J00121:27:H3GGKBBXX:5:1223:10653:10141,J00121:27:H3GGKBBXX:5:2113:20263:4004,J00121:27:H3GGKBBXX:5:1126:10490:38838,J00121:27:H3GGKBBXX:5:1227:3711:24982,J00121:27:H3GGKBBXX:5:2118:18152:28375,J00121:27:H3GGKBBXX:5:2112:22567:47665,J00121:27:H3GGKBBXX:5:2217:19857:19689,J00121:27:H3GGKBBXX:5:2104:14255:43884,J00121:27:H3GGKBBXX:5:1216:13667:32806,J00121:27:H3GGKBBXX:5:2103:14032:15293,J00121:27:H3GGKBBXX:5:2225:15118:36306,J00121:27:H3GGKBBXX:5:1216:25652:8523,J00121:27:H3GGKBBXX:5:2124:30716:12726,J00121:27:H3GGKBBXX:5:1217:5051:40033,J00121:27:H3GGKBBXX:5:1216:17168:40244,J00121:27:H3GGKBBXX:5:2106:9130:45801,J00121:27:H3GGKBBXX:5:1223:6187:2053,J00121:27:H3GGKBBXX:5:2207:23013:44183,J00121:27:H3GGKBBXX:5:1115:20019:30521,J00121:27:H3GGKBBXX:5:2212:9739:12392,J00121:27:H3GGKBBXX:5:1118:25976:45097,J00121:27:H3GGKBBXX:5:1223:5629:1789,J00121:27:H3GGKBBXX:5:2109:1397:34829,J00121:27:H3GGKBBXX:5:2207:22993:44218,J00121:27:H3GGKBBXX:5:1106:6147:41475;sequence=TATAGTTACTTTGACATTTATTTAAGTA;start=71168;subtype=IES;support_ref=0;support_variant=51;type=IES;
scaffold51_69_with_IES	MILORD	internal_eliminated_sequence	72366	72566	.	.	.	ID=MILORD.69.72366.72566;Name=MILORD.69.72366.72566;bounded_by_ta=TRUE;common_boundary=Both;end=72566;ies_id=IESPGM.PTET51.1.69.70254;ies_left_dist=0;ies_min_dist=0;ies_right_dist=0;junction_seq=ttaatattttttatcTAtttagaacctataat;read_names=J00121:27:H3GGKBBXX:5:1223:18558:48737,J00121:27:H3GGKBBXX:5:1120:23175:47770,J00121:27:H3GGKBBXX:5:1206:8988:46750,J00121:27:H3GGKBBXX:5:2123:27915:5657,J00121:27:H3GGKBBXX:5:2108:19481:47946,J00121:27:H3GGKBBXX:5:1223:24424:32912,J00121:27:H3GGKBBXX:5:1227:3508:28991;sequence=TATAGTCCTTTTATAAAATATATTATAGAAGCTATTAAAATTAGAAATTATTATTATAAACACAATAAATTAATATATTTTAATTTAAAATTTGACATAAATAATGAAAATTTAAACTTAACTCTAAAAAATACTTTCATTTTTTTCATTTTAATAAAAACTTTTCTTTGTAAAATTATCAAAATCGTTGTGCTAGAGTTA;start=72366;subtype=IES;support_ref=4;support_variant=7;type=IES;
scaffold51_69_with_IES	MILORD	internal_eliminated_sequence	72366	72564	.	.	.	ID=MILORD.69.72366.72564;Name=MILORD.69.72366.72564;bounded_by_ta=TRUE;common_boundary=LEFT;end=72564;ies_id=IESPGM.PTET51.1.69.70254;ies_left_dist=0;ies_min_dist=0;ies_right_dist=2;junction_seq=ttaatattttttatcTAtatttagaacctata;read_names=J00121:27:H3GGKBBXX:5:1228:22069:26195,J00121:27:H3GGKBBXX:5:2104:24058:15328,J00121:27:H3GGKBBXX:5:2109:11982:35268,J00121:27:H3GGKBBXX:5:2103:28067:31769;sequence=TATAGTCCTTTTATAAAATATATTATAGAAGCTATTAAAATTAGAAATTATTATTATAAACACAATAAATTAATATATTTTAATTTAAAATTTGACATAAATAATGAAAATTTAAACTTAACTCTAAAAAATACTTTCATTTTTTTCATTTTAATAAAAACTTTTCTTTGTAAAATTATCAAAATCGTTGTGCTAGAGT;start=72366;subtype=PARTIAL_INTERNAL;support_ref=2;support_variant=4;type=ALTERNATIVE;
scaffold51_69_with_IES	MILORD	internal_eliminated_sequence	73320	73398	.	.	.	ID=MILORD.69.73320.73398;Name=MILORD.69.73320.73398;bounded_by_ta=TRUE;common_boundary=Both;end=73398;ies_id=IESPGM.PTET51.1.69.71007;ies_left_dist=0;ies_min_dist=0;ies_right_dist=0;junction_seq=aagattatgttgataTAtttgaagtagggtat;read_names=J00121:27:H3GGKBBXX:5:1222:6553:35848,J00121:27:H3GGKBBXX:5:1114:21633:40983,J00121:27:H3GGKBBXX:5:1110:25063:45203,J00121:27:H3GGKBBXX:5:2226:6248:31523,J00121:27:H3GGKBBXX:5:1202:28757:25826,J00121:27:H3GGKBBXX:5:1209:7436:20392;sequence=TACATTTAAAATTAATTTATTTTTATATTAAGCATTTTTAATTATCTTAGATTAAAATAATTTCATCTTTTTTATACTG;start=73320;subtype=IES;support_ref=4;support_variant=6;type=IES;
scaffold51_69_with_IES	MILORD	internal_eliminated_sequence	73418	73833	.	.	.	ID=MILORD.69.73418.73833;Name=MILORD.69.73418.73833;bounded_by_ta=TRUE;common_boundary=Both;end=73833;ies_id=IESPGM.PTET51.1.69.71026;ies_left_dist=0;ies_min_dist=0;ies_right_dist=0;junction_seq=aagtagggtatggtaTAcaacaatctatacat;read_names=J00121:27:H3GGKBBXX:5:1116:10267:48087;sequence=TATTGTAGATTAATAATTTATTGATTATTAAAAATATTTGTATTTTCTTGTTATCTTTCGTATTATTCCTCTTATAATTATGATTTTTTAATTTTTTAATTTTGATTCATTAGAATATTAATTAAAAATGCCTTTCTGTGTCTTGAATTTACACTGAACCTTGAGTCTAAGATGATAAAATAAATAATTATATTCCTTTTAAGAACCTAGATACATTAATTATAATAATAATCAACTATTGCATCTATTATTTCCTTTACTTCACTTTTCGTTAGTTTTAAGTTTCTTCTCGTCCTACTAATTTTTCATTTTTAAAATGATCACAATTTTCTCTATTATTTAAATAAATATAATAATTAACAATAAAATTAAAAAATAGTTATAAAGAAGGAGAAATTAAAAGATAGACTCAATAA;start=73418;subtype=IES;support_ref=2;support_variant=1;type=IES;
scaffold51_69_with_IES	MILORD	internal_eliminated_sequence	73844	73887	.	.	.	ID=MILORD.69.73844.73887;Name=MILORD.69.73844.73887;bounded_by_ta=TRUE;common_boundary=Both;end=73887;ies_id=IESPGM.PTET51.1.69.71036;ies_left_dist=0;ies_min_dist=0;ies_right_dist=0;junction_seq=aataatacaacaatcTAcagtcccttataagg;read_names=J00121:27:H3GGKBBXX:5:1112:13727:43181;sequence=TATACATAAGATTTACAATTTGATATAGAAACTTGCATTAAGTG;start=73844;subtype=IES;support_ref=5;support_variant=1;type=IES;
scaffold51_69_with_IES	MILORD	internal_eliminated_sequence	74572	74598	.	.	.	ID=MILORD.69.74572.74598;Name=MILORD.69.74572.74598;bounded_by_ta=TRUE;common_boundary=Both;end=74598;ies_id=IESPGM.PTET51.1.69.71720;ies_left_dist=0;ies_min_dist=0;ies_right_dist=0;junction_seq=gatactgcagaattgTAttctaaattcctaaa;read_names=J00121:27:H3GGKBBXX:5:2209:17908:41352,J00121:27:H3GGKBBXX:5:1115:14245:4022,J00121:27:H3GGKBBXX:5:1217:6208:8101,J00121:27:H3GGKBBXX:5:2202:24079:10757,J00121:27:H3GGKBBXX:5:1211:23723:23540,J00121:27:H3GGKBBXX:5:2117:9881:20445,J00121:27:H3GGKBBXX:5:2208:23855:14941,J00121:27:H3GGKBBXX:5:2201:31801:15487,J00121:27:H3GGKBBXX:5:2101:7689:10950,J00121:27:H3GGKBBXX:5:1115:21460:9983,J00121:27:H3GGKBBXX:5:2214:22150:17649,J00121:27:H3GGKBBXX:5:2101:23003:4004,J00121:27:H3GGKBBXX:5:2201:17624:34389,J00121:27:H3GGKBBXX:5:1114:25753:16225,J00121:27:H3GGKBBXX:5:2108:27488:3231,J00121:27:H3GGKBBXX:5:2214:21460:23487,J00121:27:H3GGKBBXX:5:1105:25063:10563,J00121:27:H3GGKBBXX:5:1221:24931:2809,J00121:27:H3GGKBBXX:5:2122:11576:2176,J00121:27:H3GGKBBXX:5:1119:24637:18230,J00121:27:H3GGKBBXX:5:2128:20841:31242,J00121:27:H3GGKBBXX:5:1103:9161:16665,J00121:27:H3GGKBBXX:5:1212:6400:36288,J00121:27:H3GGKBBXX:5:1203:14275:23030,J00121:27:H3GGKBBXX:5:1112:5842:4198,J00121:27:H3GGKBBXX:5:2101:26027:21483,J00121:27:H3GGKBBXX:5:2109:31193:33211,J00121:27:H3GGKBBXX:5:1112:23307:20779;sequence=TATAAATAGGTATAGAGTATTTGGCTA;start=74572;subtype=IES;support_ref=6;support_variant=28;type=IES;
scaffold51_69_with_IES	MILORD	internal_eliminated_sequence	75095	75121	.	.	.	ID=MILORD.69.75095.75121;Name=MILORD.69.75095.75121;bounded_by_ta=TRUE;common_boundary=Both;end=75121;ies_id=IESPGM.PTET51.1.69.72216;ies_left_dist=0;ies_min_dist=0;ies_right_dist=0;junction_seq=tatggatcaactatcTAcagtccattgtaagg;read_names=J00121:27:H3GGKBBXX:5:1124:29427:5464,J00121:27:H3GGKBBXX:5:2128:26819:31435,J00121:27:H3GGKBBXX:5:2218:7182:18757,J00121:27:H3GGKBBXX:5:1112:21471:15522,J00121:27:H3GGKBBXX:5:1214:12388:29079,J00121:27:H3GGKBBXX:5:2104:28107:23012,J00121:27:H3GGKBBXX:5:1119:10906:11390,J00121:27:H3GGKBBXX:5:2201:20994:39172,J00121:27:H3GGKBBXX:5:1117:13798:1877,J00121:27:H3GGKBBXX:5:1201:7364:21535,J00121:27:H3GGKBBXX:5:2223:11586:25650,J00121:27:H3GGKBBXX:5:2125:10074:43814,J00121:27:H3GGKBBXX:5:1221:18051:22186,J00121:27:H3GGKBBXX:5:1226:8430:47225,J00121:27:H3GGKBBXX:5:2222:25865:40578,J00121:27:H3GGKBBXX:5:2225:20405:41141,J00121:27:H3GGKBBXX:5:2209:19969:3072,J00121:27:H3GGKBBXX:5:2111:8258:31101,J00121:27:H3GGKBBXX:5:2210:12611:46698,J00121:27:H3GGKBBXX:5:2225:12571:14977;sequence=TATAGTTATCTTAAACTAATTAGATTA;start=75095;subtype=IES;support_ref=10;support_variant=20;type=IES;
scaffold51_69_with_IES	MILORD	internal_eliminated_sequence	75661	75745	.	.	.	ID=MILORD.69.75661.75745;Name=MILORD.69.75661.75745;bounded_by_ta=TRUE;common_boundary=Both;end=75745;ies_id=IESPGM.PTET51.1.69.72755;ies_left_dist=0;ies_min_dist=0;ies_right_dist=0;junction_seq=aatttaaattcttttTAtcatctaaaacaact;read_names=J00121:27:H3GGKBBXX:5:2115:25469:23083,J00121:27:H3GGKBBXX:5:2209:9211:36552,J00121:27:H3GGKBBXX:5:2211:24606:34073,J00121:27:H3GGKBBXX:5:1122:8806:20621,J00121:27:H3GGKBBXX:5:2220:17655:31523,J00121:27:H3GGKBBXX:5:1228:9607:1472,J00121:27:H3GGKBBXX:5:1122:22638:19654,J00121:27:H3GGKBBXX:5:2214:21014:35479,J00121:27:H3GGKBBXX:5:2108:18264:48016,J00121:27:H3GGKBBXX:5:2209:13636:41440,J00121:27:H3GGKBBXX:5:1209:24048:3213,J00121:27:H3GGKBBXX:5:1117:15371:42126,J00121:27:H3GGKBBXX:5:2205:21592:19918,J00121:27:H3GGKBBXX:5:1116:19076:38943;sequence=TACAATTAATTAGTTTAGAAAAATATTCTGAAATTAATAATTGTCAACTTTATAGAAATATAAAATTTTACACTTTCCTTAATTG;start=75661;subtype=IES;support_ref=136;support_variant=14;type=IES;
scaffold51_69_with_IES	MILORD	internal_eliminated_sequence	76505	76530	.	.	.	ID=MILORD.69.76505.76530;Name=MILORD.69.76505.76530;bounded_by_ta=TRUE;common_boundary=Both;end=76530;ies_id=IESPGM.PTET51.1.69.73514;ies_left_dist=0;ies_min_dist=0;ies_right_dist=0;junction_seq=ttggaagataaagacTAcattgaagtaaatta;read_names=J00121:27:H3GGKBBXX:5:2117:20588:14695,J00121:27:H3GGKBBXX:5:1103:17198:7275,J00121:27:H3GGKBBXX:5:2128:19390:33686,J00121:27:H3GGKBBXX:5:2207:19969:1736,J00121:27:H3GGKBBXX:5:1111:17005:15487,J00121:27:H3GGKBBXX:5:1219:30776:12550,J00121:27:H3GGKBBXX:5:1214:25672:33352,J00121:27:H3GGKBBXX:5:1203:27874:47366,J00121:27:H3GGKBBXX:5:1111:10612:27760,J00121:27:H3GGKBBXX:5:1211:12753:36710,J00121:27:H3GGKBBXX:5:1124:11322:17034,J00121:27:H3GGKBBXX:5:1202:14255:47823,J00121:27:H3GGKBBXX:5:2110:20425:36464,J00121:27:H3GGKBBXX:5:2109:26880:48632,J00121:27:H3GGKBBXX:5:1227:25296:45959,J00121:27:H3GGKBBXX:5:1222:10571:33844,J00121:27:H3GGKBBXX:5:1228:17411:33211,J00121:27:H3GGKBBXX:5:1205:19928:34196,J00121:27:H3GGKBBXX:5:2103:27052:48755,J00121:27:H3GGKBBXX:5:2222:22851:13412,J00121:27:H3GGKBBXX:5:1124:9962:23751,J00121:27:H3GGKBBXX:5:2228:7679:37273,J00121:27:H3GGKBBXX:5:1205:19918:34600,J00121:27:H3GGKBBXX:5:2117:21328:1595,J00121:27:H3GGKBBXX:5:2116:9607:15047,J00121:27:H3GGKBBXX:5:2109:10358:14660,J00121:27:H3GGKBBXX:5:2118:25286:1525,J00121:27:H3GGKBBXX:5:2104:32431:24103,J00121:27:H3GGKBBXX:5:2116:16772:12515,J00121:27:H3GGKBBXX:5:2210:5771:28481,J00121:27:H3GGKBBXX:5:1201:17401:6114,J00121:27:H3GGKBBXX:5:1201:18111:17720,J00121:27:H3GGKBBXX:5:1101:17401:11741,J00121:27:H3GGKBBXX:5:1109:7994:8207,J00121:27:H3GGKBBXX:5:2217:27428:5235;sequence=TATAGGTTATTGCAATAATTTTGATA;start=76505;subtype=IES;support_ref=132;support_variant=35;type=IES;
scaffold51_69_with_IES	MILORD	internal_eliminated_sequence	76645	76673	.	.	.	ID=MILORD.69.76645.76673;Name=MILORD.69.76645.76673;bounded_by_ta=TRUE;common_boundary=Both;end=76673;ies_id=IESPGM.PTET51.1.69.73628;ies_left_dist=0;ies_min_dist=0;ies_right_dist=0;junction_seq=caattttcattatgtTAaatacaagaaaatcc;read_names=J00121:27:H3GGKBBXX:5:1222:19278:16893,J00121:27:H3GGKBBXX:5:1122:5913:22432,J00121:27:H3GGKBBXX:5:1124:8298:4444,J00121:27:H3GGKBBXX:5:1219:16711:17298,J00121:27:H3GGKBBXX:5:1220:25702:1121,J00121:27:H3GGKBBXX:5:2113:15473:45467,J00121:27:H3GGKBBXX:5:1210:9699:44324,J00121:27:H3GGKBBXX:5:1219:26413:47612,J00121:27:H3GGKBBXX:5:1119:5822:34758,J00121:27:H3GGKBBXX:5:1210:23591:20357,J00121:27:H3GGKBBXX:5:1203:23246:23135,J00121:27:H3GGKBBXX:5:2101:6938:34266,J00121:27:H3GGKBBXX:5:1224:22343:22168,J00121:27:H3GGKBBXX:5:2220:28493:42003,J00121:27:H3GGKBBXX:5:2227:23003:9209,J00121:27:H3GGKBBXX:5:1114:25570:13482,J00121:27:H3GGKBBXX:5:2124:19228:42689,J00121:27:H3GGKBBXX:5:2216:31761:7890;sequence=TATAGTAAATAGGTCATAGAGTACATCTA;start=76645;subtype=IES;support_ref=207;support_variant=18;type=IES;
scaffold51_69_with_IES	MILORD	internal_eliminated_sequence	77285	77310	.	.	.	ID=MILORD.69.77285.77310;Name=MILORD.69.77285.77310;bounded_by_ta=TRUE;common_boundary=Both;end=77310;ies_id=IESPGM.PTET51.1.69.74239;ies_left_dist=0;ies_min_dist=0;ies_right_dist=0;junction_seq=gaaatcatactcctgTAcacactccaaacaaa;read_names=J00121:27:H3GGKBBXX:5:1116:29772:17315,J00121:27:H3GGKBBXX:5:1122:12307:44974,J00121:27:H3GGKBBXX:5:1121:25317:4040,J00121:27:H3GGKBBXX:5:1122:16366:15328,J00121:27:H3GGKBBXX:5:2121:8684:3776,J00121:27:H3GGKBBXX:5:2218:3863:10862,J00121:27:H3GGKBBXX:5:1113:18294:42231,J00121:27:H3GGKBBXX:5:1126:8024:33967,J00121:27:H3GGKBBXX:5:2216:5426:33193,J00121:27:H3GGKBBXX:5:1116:29508:17597,J00121:27:H3GGKBBXX:5:2120:4787:25404,J00121:27:H3GGKBBXX:5:1227:23287:2387,J00121:27:H3GGKBBXX:5:1122:23805:33914,J00121:27:H3GGKBBXX:5:1102:24779:5183,J00121:27:H3GGKBBXX:5:2221:26768:39963,J00121:27:H3GGKBBXX:5:2219:23957:16207,J00121:27:H3GGKBBXX:5:2214:9516:18792,J00121:27:H3GGKBBXX:5:1219:9201:24401,J00121:27:H3GGKBBXX:5:1213:11170:23382,J00121:27:H3GGKBBXX:5:1122:16204:15258,J00121:27:H3GGKBBXX:5:1123:24221:2985,J00121:27:H3GGKBBXX:5:1208:4523:35110,J00121:27:H3GGKBBXX:5:2218:19573:3688,J00121:27:H3GGKBBXX:5:2123:24474:43515,J00121:27:H3GGKBBXX:5:1121:25378:4391,J00121:27:H3GGKBBXX:5:1210:28513:5429,J00121:27:H3GGKBBXX:5:1109:5010:24032,J00121:27:H3GGKBBXX:5:1213:10724:12761,J00121:27:H3GGKBBXX:5:2218:27296:32191,J00121:27:H3GGKBBXX:5:1102:22516:7767,J00121:27:H3GGKBBXX:5:2223:7578:28833;sequence=TATAGTGAACGTAATCTAAATTATCA;start=77285;subtype=IES;support_ref=3;support_variant=31;type=IES;
scaffold51_69_with_IES	MILORD	internal_eliminated_sequence	77408	77544	.	.	.	ID=MILORD.69.77408.77544;Name=MILORD.69.77408.77544;bounded_by_ta=TRUE;common_boundary=Both;end=77544;ies_id=IESPGM.PTET51.1.69.74336;ies_left_dist=0;ies_min_dist=0;ies_right_dist=0;junction_seq=ttttagtaaagatagTAatagatcaagatcaa;read_names=J00121:27:H3GGKBBXX:5:1116:26727:32332,J00121:27:H3GGKBBXX:5:1115:22140:16366,J00121:27:H3GGKBBXX:5:1204:4259:27057,J00121:27:H3GGKBBXX:5:2218:23257:2686,J00121:27:H3GGKBBXX:5:1113:10044:31910,J00121:27:H3GGKBBXX:5:2111:14418:42407,J00121:27:H3GGKBBXX:5:1213:27326:6431,J00121:27:H3GGKBBXX:5:1110:24728:39629,J00121:27:H3GGKBBXX:5:2120:2402:8049,J00121:27:H3GGKBBXX:5:2116:14996:20621,J00121:27:H3GGKBBXX:5:1206:26098:33492,J00121:27:H3GGKBBXX:5:1210:24667:37976,J00121:27:H3GGKBBXX:5:2114:5345:6958,J00121:27:H3GGKBBXX:5:1103:29132:15610;sequence=TACAGTTTAGATATATATATATATTATTTAACACATTGATTAGTTTTATAAAAATTTGATAAATCATAAAATCCAATTAAATTCTAAAGGACTTAATAATGTAAAGAAAATAAATATAAGAATTTTTGTATTTTCTG;start=77408;subtype=IES;support_ref=60;support_variant=14;type=IES;
scaffold51_69_with_IES	MILORD	internal_eliminated_sequence	77408	77547	.	.	.	ID=MILORD.69.77408.77547;Name=MILORD.69.77408.77547;bounded_by_ta=TRUE;common_boundary=LEFT;end=77547;ies_id=IESPGM.PTET51.1.69.74336;ies_left_dist=0;ies_min_dist=0;ies_right_dist=-3;junction_seq=ttttagtaaagatagTAgatcaagatcaaaaa;read_names=J00121:27:H3GGKBBXX:5:2107:20070:29659,J00121:27:H3GGKBBXX:5:2107:20101:29677,J00121:27:H3GGKBBXX:5:1227:30330:29466,J00121:27:H3GGKBBXX:5:1104:7740:33088,J00121:27:H3GGKBBXX:5:1205:7679:25281;sequence=TACAGTTTAGATATATATATATATTATTTAACACATTGATTAGTTTTATAAAAATTTGATAAATCATAAAATCCAATTAAATTCTAAAGGACTTAATAATGTAAAGAAAATAAATATAAGAATTTTTGTATTTTCTGTAA;start=77408;subtype=PARTIAL_EXTERNAL;support_ref=30;support_variant=5;type=ALTERNATIVE;
scaffold51_69_with_IES	MILORD	internal_eliminated_sequence	78484	78528	.	.	.	ID=MILORD.69.78484.78528;Name=MILORD.69.78484.78528;bounded_by_ta=TRUE;common_boundary=Both;end=78528;ies_id=IESPGM.PTET51.1.69.75275;ies_left_dist=0;ies_min_dist=0;ies_right_dist=0;junction_seq=gaagttatgtgcaggTAaaatcatactattgc;read_names=J00121:27:H3GGKBBXX:5:1212:4949:15698,J00121:27:H3GGKBBXX:5:1123:15645:37114,J00121:27:H3GGKBBXX:5:2101:5487:27989,J00121:27:H3GGKBBXX:5:1209:20943:18335,J00121:27:H3GGKBBXX:5:2211:21623:18247,J00121:27:H3GGKBBXX:5:1201:17492:25931,J00121:27:H3GGKBBXX:5:2222:5325:29782,J00121:27:H3GGKBBXX:5:2211:4361:34653,J00121:27:H3GGKBBXX:5:2225:26626:33105,J00121:27:H3GGKBBXX:5:1103:25966:30204,J00121:27:H3GGKBBXX:5:2204:6603:30696,J00121:27:H3GGKBBXX:5:2210:17442:33334,J00121:27:H3GGKBBXX:5:2205:21582:43744,J00121:27:H3GGKBBXX:5:2224:23845:6906,J00121:27:H3GGKBBXX:5:2228:15493:45502,J00121:27:H3GGKBBXX:5:2113:15382:24700,J00121:27:H3GGKBBXX:5:2206:3173:31083,J00121:27:H3GGKBBXX:5:1227:6177:43814,J00121:27:H3GGKBBXX:5:1120:3802:5024,J00121:27:H3GGKBBXX:5:2216:30005:12550,J00121:27:H3GGKBBXX:5:1204:5101:38750,J00121:27:H3GGKBBXX:5:2207:8136:38803,J00121:27:H3GGKBBXX:5:1124:16224:28059,J00121:27:H3GGKBBXX:5:1217:7273:34846,J00121:27:H3GGKBBXX:5:2218:25215:8857,J00121:27:H3GGKBBXX:5:2122:14407:24630,J00121:27:H3GGKBBXX:5:1105:8156:45801,J00121:27:H3GGKBBXX:5:2106:26332:5622,J00121:27:H3GGKBBXX:5:1125:8674:17720,J00121:27:H3GGKBBXX:5:1124:13372:23505,J00121:27:H3GGKBBXX:5:2220:2920:42284,J00121:27:H3GGKBBXX:5:2123:28239:36991,J00121:27:H3GGKBBXX:5:1221:10044:16682,J00121:27:H3GGKBBXX:5:1116:11069:48737,J00121:27:H3GGKBBXX:5:1214:29072:19619,J00121:27:H3GGKBBXX:5:1218:25398:7556,J00121:27:H3GGKBBXX:5:2207:12002:6677,J00121:27:H3GGKBBXX:5:2108:2940:42425,J00121:27:H3GGKBBXX:5:1224:10490:41370,J00121:27:H3GGKBBXX:5:1111:18223:23610,J00121:27:H3GGKBBXX:5:1214:28848:19619,J00121:27:H3GGKBBXX:5:2220:16812:13394,J00121:27:H3GGKBBXX:5:2118:16691:27567,J00121:27:H3GGKBBXX:5:2211:12885:46891,J00121:27:H3GGKBBXX:5:1110:9201:9350,J00121:27:H3GGKBBXX:5:2124:9810:35092,J00121:27:H3GGKBBXX:5:1109:19035:3670,J00121:27:H3GGKBBXX:5:2117:7141:14889,J00121:27:H3GGKBBXX:5:2109:26758:43673,J00121:27:H3GGKBBXX:5:1211:2696:21395,J00121:27:H3GGKBBXX:5:2223:10348:4303,J00121:27:H3GGKBBXX:5:1118:26423:11091,J00121:27:H3GGKBBXX:5:2103:18416:5517,J00121:27:H3GGKBBXX:5:1223:24941:11302,J00121:27:H3GGKBBXX:5:1209:7263:11266,J00121:27:H3GGKBBXX:5:1125:2453:5956,J00121:27:H3GGKBBXX:5:1128:8430:8084,J00121:27:H3GGKBBXX:5:1114:28798:7257,J00121:27:H3GGKBBXX:5:1204:14803:19724,J00121:27:H3GGKBBXX:5:1109:11363:17772;sequence=TACAGTTATTAATACATTTATATAATAAATATTGTAATACAACTA;start=78484;subtype=IES;support_ref=0;support_variant=60;type=IES;
scaffold51_69_with_IES	MILORD	internal_eliminated_sequence	78490	78528	.	.	.	ID=MILORD.69.78490.78528;Name=MILORD.69.78490.78528;bounded_by_ta=TRUE;common_boundary=RIGHT;end=78528;ies_id=IESPGM.PTET51.1.69.75275;ies_left_dist=-6;ies_min_dist=0;ies_right_dist=0;junction_seq=atgtgcaggtacagtTAaaatcatactattgc;read_names=J00121:27:H3GGKBBXX:5:1211:9831:11460;sequence=TATTAATACATTTATATAATAAATATTGTAATACAACTA;start=78490;subtype=PARTIAL_INTERNAL;support_ref=0;support_variant=1;type=ALTERNATIVE;
scaffold51_69_with_IES	MILORD	internal_eliminated_sequence	81698	81725	.	.	.	ID=MILORD.69.81698.81725;Name=MILORD.69.81698.81725;bounded_by_ta=TRUE;common_boundary=Both;end=81725;ies_id=IESPGM.PTET51.1.69.78444;ies_left_dist=0;ies_min_dist=0;ies_right_dist=0;junction_seq=cattgtaatcaacagTActtttcatataattt;read_names=J00121:27:H3GGKBBXX:5:2222:20060:26898,J00121:27:H3GGKBBXX:5:1118:28879:33457,J00121:27:H3GGKBBXX:5:1121:18741:10370,J00121:27:H3GGKBBXX:5:2126:26920:18071,J00121:27:H3GGKBBXX:5:1203:7811:47805,J00121:27:H3GGKBBXX:5:1228:5741:26459,J00121:27:H3GGKBBXX:5:1101:26179:32191,J00121:27:H3GGKBBXX:5:1225:25672:29976,J00121:27:H3GGKBBXX:5:1115:27428:40614,J00121:27:H3GGKBBXX:5:2207:3214:31400,J00121:27:H3GGKBBXX:5:1211:14773:38908,J00121:27:H3GGKBBXX:5:1106:2798:46997,J00121:27:H3GGKBBXX:5:2205:25997:41792,J00121:27:H3GGKBBXX:5:2101:23419:34336,J00121:27:H3GGKBBXX:5:2201:11941:45994,J00121:27:H3GGKBBXX:5:1102:17980:19460,J00121:27:H3GGKBBXX:5:2208:12408:42970,J00121:27:H3GGKBBXX:5:1224:25824:26019,J00121:27:H3GGKBBXX:5:1206:23480:4936,J00121:27:H3GGKBBXX:5:2225:17229:23223,J00121:27:H3GGKBBXX:5:1202:27580:38205,J00121:27:H3GGKBBXX:5:1124:24221:45150,J00121:27:H3GGKBBXX:5:2211:2402:4778,J00121:27:H3GGKBBXX:5:1128:19045:13500,J00121:27:H3GGKBBXX:5:1227:22303:19601,J00121:27:H3GGKBBXX:5:1103:27681:42179,J00121:27:H3GGKBBXX:5:1202:13372:34055,J00121:27:H3GGKBBXX:5:1208:10581:42724,J00121:27:H3GGKBBXX:5:1103:21460:4848,J00121:27:H3GGKBBXX:5:1103:23845:28287,J00121:27:H3GGKBBXX:5:1225:6644:1086,J00121:27:H3GGKBBXX:5:2210:31832:10616,J00121:27:H3GGKBBXX:5:1227:22293:19584,J00121:27:H3GGKBBXX:5:2221:14316:39629,J00121:27:H3GGKBBXX:5:2218:25733:31664,J00121:27:H3GGKBBXX:5:1216:12642:44535,J00121:27:H3GGKBBXX:5:1122:16620:30187,J00121:27:H3GGKBBXX:5:2109:22698:42337,J00121:27:H3GGKBBXX:5:1103:12205:43919,J00121:27:H3GGKBBXX:5:1215:21379:33123,J00121:27:H3GGKBBXX:5:1221:16214:26002,J00121:27:H3GGKBBXX:5:1219:16833:32631;sequence=TATAAACTATATGATCACACTCTATCCA;start=81698;subtype=IES;support_ref=27;support_variant=42;type=IES;
scaffold51_69_with_IES	MILORD	internal_eliminated_sequence	82801	82829	.	.	.	ID=MILORD.69.82801.82829;Name=MILORD.69.82801.82829;bounded_by_ta=TRUE;common_boundary=Both;end=82829;ies_id=IESPGM.PTET51.1.69.79519;ies_left_dist=0;ies_min_dist=0;ies_right_dist=0;junction_seq=tttatgattttcaatTActtcatcatcctcta;read_names=J00121:27:H3GGKBBXX:5:2217:24556:7855,J00121:27:H3GGKBBXX:5:1218:4452:18177,J00121:27:H3GGKBBXX:5:1127:27225:36956,J00121:27:H3GGKBBXX:5:2219:22790:28463,J00121:27:H3GGKBBXX:5:1219:18213:10721,J00121:27:H3GGKBBXX:5:1113:12073:5429,J00121:27:H3GGKBBXX:5:2104:12824:22731,J00121:27:H3GGKBBXX:5:1119:23500:40983,J00121:27:H3GGKBBXX:5:2221:12297:10036;sequence=TATAGTTATTTCACAACACTTATTCTCTC;start=82801;subtype=IES;support_ref=81;support_variant=9;type=IES;
scaffold51_69_with_IES	MILORD	internal_eliminated_sequence	83296	83320	.	.	.	ID=MILORD.69.83296.83320;Name=MILORD.69.83296.83320;bounded_by_ta=TRUE;common_boundary=LEFT;end=83320;ies_id=IESPGM.PTET51.1.69.79985;ies_left_dist=0;ies_min_dist=0;ies_right_dist=2;junction_seq=tactaatgttcctatTAtatttctaaaaatat;read_names=J00121:27:H3GGKBBXX:5:1120:14489:26670;sequence=TATAGTCTAAACACAAGATTTCCAT;start=83296;subtype=PARTIAL_INTERNAL;support_ref=0;support_variant=1;type=ALTERNATIVE;
scaffold51_69_with_IES	MILORD	internal_eliminated_sequence	83296	83322	.	.	.	ID=MILORD.69.83296.83322;Name=MILORD.69.83296.83322;bounded_by_ta=TRUE;common_boundary=Both;end=83322;ies_id=IESPGM.PTET51.1.69.79985;ies_left_dist=0;ies_min_dist=0;ies_right_dist=0;junction_seq=tactaatgttcctatTAtttctaaaaatatat;read_names=J00121:27:H3GGKBBXX:5:1110:9080:24050,J00121:27:H3GGKBBXX:5:1208:11414:44306,J00121:27:H3GGKBBXX:5:1208:29762:35479,J00121:27:H3GGKBBXX:5:2219:13220:18775,J00121:27:H3GGKBBXX:5:1227:22475:31154,J00121:27:H3GGKBBXX:5:1219:19035:28323,J00121:27:H3GGKBBXX:5:2102:27570:2176,J00121:27:H3GGKBBXX:5:2120:30797:28446,J00121:27:H3GGKBBXX:5:2214:27641:12075,J00121:27:H3GGKBBXX:5:1115:6248:5851,J00121:27:H3GGKBBXX:5:2216:19522:13341,J00121:27:H3GGKBBXX:5:2227:31000:30134,J00121:27:H3GGKBBXX:5:1127:25570:6730,J00121:27:H3GGKBBXX:5:2210:8826:3811,J00121:27:H3GGKBBXX:5:1126:18548:45871,J00121:27:H3GGKBBXX:5:1110:7019:1842,J00121:27:H3GGKBBXX:5:2119:4056:5780,J00121:27:H3GGKBBXX:5:2213:23439:41229,J00121:27:H3GGKBBXX:5:1204:3610:7644,J00121:27:H3GGKBBXX:5:1226:23632:1261,J00121:27:H3GGKBBXX:5:2102:10724:27391,J00121:27:H3GGKBBXX:5:1227:23145:47753,J00121:27:H3GGKBBXX:5:2118:16264:38504,J00121:27:H3GGKBBXX:5:2218:20923:14537,J00121:27:H3GGKBBXX:5:2222:26078:14537,J00121:27:H3GGKBBXX:5:1115:20019:30239,J00121:27:H3GGKBBXX:5:2128:19512:43427,J00121:27:H3GGKBBXX:5:1116:10013:4426,J00121:27:H3GGKBBXX:5:2128:19938:43533,J00121:27:H3GGKBBXX:5:2225:9343:4462,J00121:27:H3GGKBBXX:5:2124:29477:6290,J00121:27:H3GGKBBXX:5:1211:5852:48491,J00121:27:H3GGKBBXX:5:1208:17817:13060,J00121:27:H3GGKBBXX:5:1123:12682:18405,J00121:27:H3GGKBBXX:5:2107:15503:39822,J00121:27:H3GGKBBXX:5:2113:10348:45625,J00121:27:H3GGKBBXX:5:2217:30736:36112,J00121:27:H3GGKBBXX:5:1214:16579:4092;sequence=TATAGTCTAAACACAAGATTTCCATTA;start=83296;subtype=IES;support_ref=0;support_variant=38;type=IES;
scaffold51_69_with_IES	MILORD	internal_eliminated_sequence	83671	83715	.	.	.	ID=MILORD.69.83671.83715;Name=MILORD.69.83671.83715;bounded_by_ta=TRUE;common_boundary=Both;end=83715;ies_id=IESPGM.PTET51.1.69.80333;ies_left_dist=0;ies_min_dist=0;ies_right_dist=0;junction_seq=gacctatgaacaatgTAccattgcaagtgatt;read_names=J00121:27:H3GGKBBXX:5:1115:25398:39559,J00121:27:H3GGKBBXX:5:2215:2564:29606,J00121:27:H3GGKBBXX:5:2223:4137:23012,J00121:27:H3GGKBBXX:5:1128:26392:45185,J00121:27:H3GGKBBXX:5:1115:27133:33563,J00121:27:H3GGKBBXX:5:1201:29731:23505,J00121:27:H3GGKBBXX:5:2104:26311:18704,J00121:27:H3GGKBBXX:5:1207:2615:19214,J00121:27:H3GGKBBXX:5:1210:20476:13588,J00121:27:H3GGKBBXX:5:1205:14012:35128,J00121:27:H3GGKBBXX:5:2210:20263:48702,J00121:27:H3GGKBBXX:5:2116:16812:10335,J00121:27:H3GGKBBXX:5:1204:2909:32138,J00121:27:H3GGKBBXX:5:2205:14093:6536;sequence=TATACCTGACTATGCTGACTTTTCATTACTTTAATAATCACAGTG;start=83671;subtype=IES;support_ref=0;support_variant=14;type=IES;
scaffold51_69_with_IES	MILORD	internal_eliminated_sequence	84059	84102	.	.	.	ID=MILORD.69.84059.84102;Name=MILORD.69.84059.84102;bounded_by_ta=TRUE;common_boundary=None;end=84102;ies_id=IESPGM.PTET51.1.69.80751;ies_left_dist=75;ies_min_dist=75;ies_right_dist=80;junction_seq=ccattttgttctataTAgtatataaccattta;read_names=J00121:27:H3GGKBBXX:5:1228:28635:18933;sequence=TATACTTAGTTTAAAATGTTTACAGAAACGTATTTTTATTGATA;start=84059;subtype=MAC;support_ref=38;support_variant=1;type=CRYPTIC;
scaffold51_69_with_IES	MILORD	internal_eliminated_sequence	84134	84182	.	.	.	ID=MILORD.69.84134.84182;Name=MILORD.69.84134.84182;bounded_by_ta=TRUE;common_boundary=Both;end=84182;ies_id=IESPGM.PTET51.1.69.80751;ies_left_dist=0;ies_min_dist=0;ies_right_dist=0;junction_seq=atttcattgaacaaaTAtcatagtgttattat;read_names=J00121:27:H3GGKBBXX:5:1103:26575:30521,J00121:27:H3GGKBBXX:5:1106:28199:12620,J00121:27:H3GGKBBXX:5:1224:13220:25070,J00121:27:H3GGKBBXX:5:2102:6837:29624,J00121:27:H3GGKBBXX:5:1103:27204:7345,J00121:27:H3GGKBBXX:5:2203:31680:44640,J00121:27:H3GGKBBXX:5:2102:24322:3512,J00121:27:H3GGKBBXX:5:2113:12418:14291,J00121:27:H3GGKBBXX:5:2201:5254:43093,J00121:27:H3GGKBBXX:5:1125:3457:47155,J00121:27:H3GGKBBXX:5:1202:17401:13042,J00121:27:H3GGKBBXX:5:1212:31182:10968,J00121:27:H3GGKBBXX:5:1125:17990:14625,J00121:27:H3GGKBBXX:5:2207:15311:11917,J00121:27:H3GGKBBXX:5:2215:3528:14572,J00121:27:H3GGKBBXX:5:2108:18873:21465,J00121:27:H3GGKBBXX:5:2204:30076:12673,J00121:27:H3GGKBBXX:5:1103:8613:46416,J00121:27:H3GGKBBXX:5:1204:4838:42407,J00121:27:H3GGKBBXX:5:2201:9688:11179,J00121:27:H3GGKBBXX:5:1124:25266:43972,J00121:27:H3GGKBBXX:5:1121:16224:5411,J00121:27:H3GGKBBXX:5:1101:9536:34688,J00121:27:H3GGKBBXX:5:2202:5700:12919,J00121:27:H3GGKBBXX:5:2108:22465:38838,J00121:27:H3GGKBBXX:5:2228:17107:13130,J00121:27:H3GGKBBXX:5:2216:20862:15557,J00121:27:H3GGKBBXX:5:1119:22100:41616,J00121:27:H3GGKBBXX:5:1120:22698:28586,J00121:27:H3GGKBBXX:5:1227:21866:42337,J00121:27:H3GGKBBXX:5:1202:26788:29483,J00121:27:H3GGKBBXX:5:2113:6126:19777,J00121:27:H3GGKBBXX:5:1210:7030:8822,J00121:27:H3GGKBBXX:5:1105:21044:4233,J00121:27:H3GGKBBXX:5:2108:6157:7978,J00121:27:H3GGKBBXX:5:1118:26098:27725,J00121:27:H3GGKBBXX:5:1101:15341:37044,J00121:27:H3GGKBBXX:5:2216:31395:29765,J00121:27:H3GGKBBXX:5:1216:17137:22678,J00121:27:H3GGKBBXX:5:2107:15006:28692,J00121:27:H3GGKBBXX:5:2211:17634:44113,J00121:27:H3GGKBBXX:5:1124:12297:31769,J00121:27:H3GGKBBXX:5:1126:7172:15082,J00121:27:H3GGKBBXX:5:2212:2676:5956,J00121:27:H3GGKBBXX:5:2104:2696:41827,J00121:27:H3GGKBBXX:5:2220:16386:31611,J00121:27:H3GGKBBXX:5:2113:24312:4831,J00121:27:H3GGKBBXX:5:2116:24109:12497,J00121:27:H3GGKBBXX:5:1227:14357:14766,J00121:27:H3GGKBBXX:5:1125:21653:45555,J00121:27:H3GGKBBXX:5:1226:5020:33932,J00121:27:H3GGKBBXX:5:2209:29386:35708,J00121:27:H3GGKBBXX:5:2222:4391:35479,J00121:27:H3GGKBBXX:5:1221:16295:12146,J00121:27:H3GGKBBXX:5:2210:14641:7978,J00121:27:H3GGKBBXX:5:1222:28615:10774,J00121:27:H3GGKBBXX:5:1206:25824:11003,J00121:27:H3GGKBBXX:5:1204:11160:42987,J00121:27:H3GGKBBXX:5:1121:22901:13042,J00121:27:H3GGKBBXX:5:2118:13595:30116,J00121:27:H3GGKBBXX:5:2217:13595:12743,J00121:27:H3GGKBBXX:5:1124:20740:3952,J00121:27:H3GGKBBXX:5:2111:20851:24999,J00121:27:H3GGKBBXX:5:2202:4076:37642,J00121:27:H3GGKBBXX:5:2220:12195:40526,J00121:27:H3GGKBBXX:5:1201:7720:4954,J00121:27:H3GGKBBXX:5:2118:29772:29694,J00121:27:H3GGKBBXX:5:2109:7192:25492,J00121:27:H3GGKBBXX:5:2202:3660:37730,J00121:27:H3GGKBBXX:5:2224:14346:8312,J00121:27:H3GGKBBXX:5:1216:15128:16032;sequence=TACAGTTATTTGCCAATAGAAATTTATTTCTAATTTATTAATTTCAATG;start=84134;subtype=IES;support_ref=4;support_variant=71;type=IES;
scaffold51_69_with_IES	MILORD	internal_eliminated_sequence	86233	86280	.	.	.	ID=MILORD.69.86233.86280;Name=MILORD.69.86233.86280;bounded_by_ta=TRUE;common_boundary=Both;end=86280;ies_id=IESPGM.PTET51.1.69.82801;ies_left_dist=0;ies_min_dist=0;ies_right_dist=0;junction_seq=caactgagtttcttaTAacaaacgaaacgtac;read_names=J00121:27:H3GGKBBXX:5:1104:23967:33070,J00121:27:H3GGKBBXX:5:1107:7050:30380,J00121:27:H3GGKBBXX:5:1111:8440:33598,J00121:27:H3GGKBBXX:5:1105:23977:41247,J00121:27:H3GGKBBXX:5:1119:21643:17157,J00121:27:H3GGKBBXX:5:2111:31598:9051,J00121:27:H3GGKBBXX:5:1219:30807:40631,J00121:27:H3GGKBBXX:5:2107:29873:46434,J00121:27:H3GGKBBXX:5:1220:29285:9578,J00121:27:H3GGKBBXX:5:1214:19126:44377,J00121:27:H3GGKBBXX:5:1124:27945:7644,J00121:27:H3GGKBBXX:5:2111:19065:11776,J00121:27:H3GGKBBXX:5:1126:9638:47172,J00121:27:H3GGKBBXX:5:2208:23094:8594,J00121:27:H3GGKBBXX:5:2110:22414:40016,J00121:27:H3GGKBBXX:5:2224:27387:17016,J00121:27:H3GGKBBXX:5:1107:27154:23575,J00121:27:H3GGKBBXX:5:2213:15402:29694,J00121:27:H3GGKBBXX:5:2107:19126:13289,J00121:27:H3GGKBBXX:5:2126:27235:34512,J00121:27:H3GGKBBXX:5:1223:6796:44711,J00121:27:H3GGKBBXX:5:2123:20506:38926,J00121:27:H3GGKBBXX:5:2207:12865:3741,J00121:27:H3GGKBBXX:5:1203:18528:24665,J00121:27:H3GGKBBXX:5:1125:7172:27391,J00121:27:H3GGKBBXX:5:2102:23135:3459;sequence=TACAGCTAGACAGACTTGAATCTAAAGTGCTGGTTGTTGGTTGTAGTG;start=86233;subtype=IES;support_ref=6;support_variant=26;type=IES;
scaffold51_69_with_IES	MILORD	internal_eliminated_sequence	87121	87148	.	.	.	ID=MILORD.69.87121.87148;Name=MILORD.69.87121.87148;bounded_by_ta=TRUE;common_boundary=Both;end=87148;ies_id=IESPGM.PTET51.1.69.83641;ies_left_dist=0;ies_min_dist=0;ies_right_dist=0;junction_seq=ttgatgaaaatatgaTAttgcacaatttttag;read_names=J00121:27:H3GGKBBXX:5:1201:10693:24982,J00121:27:H3GGKBBXX:5:2213:27996:11565,J00121:27:H3GGKBBXX:5:2119:27874:34706,J00121:27:H3GGKBBXX:5:1220:29467:24982,J00121:27:H3GGKBBXX:5:2222:13788:37097,J00121:27:H3GGKBBXX:5:2217:6614:40104,J00121:27:H3GGKBBXX:5:1108:5386:41423,J00121:27:H3GGKBBXX:5:2205:15047:16594,J00121:27:H3GGKBBXX:5:2122:27803:7468,J00121:27:H3GGKBBXX:5:2120:26027:35409,J00121:27:H3GGKBBXX:5:1208:9557:6132,J00121:27:H3GGKBBXX:5:2213:7151:3969,J00121:27:H3GGKBBXX:5:2119:5781:35286,J00121:27:H3GGKBBXX:5:2212:20141:43533,J00121:27:H3GGKBBXX:5:2122:3772:35778,J00121:27:H3GGKBBXX:5:1113:26007:17579,J00121:27:H3GGKBBXX:5:2210:28178:25773,J00121:27:H3GGKBBXX:5:1120:15412:36921,J00121:27:H3GGKBBXX:5:2128:5284:22573,J00121:27:H3GGKBBXX:5:1125:25124:46399,J00121:27:H3GGKBBXX:5:2101:29731:30503,J00121:27:H3GGKBBXX:5:1123:23855:40438,J00121:27:H3GGKBBXX:5:1212:28950:36991,J00121:27:H3GGKBBXX:5:1227:11129:18986,J00121:27:H3GGKBBXX:5:2219:20222:44799,J00121:27:H3GGKBBXX:5:2107:14032:18669,J00121:27:H3GGKBBXX:5:1207:25915:36306,J00121:27:H3GGKBBXX:5:1109:3904:34178,J00121:27:H3GGKBBXX:5:2223:19613:23909,J00121:27:H3GGKBBXX:5:2210:24211:40702,J00121:27:H3GGKBBXX:5:1106:26474:17966;sequence=TATAGTTATCAAGAACTGATGTTAATCA;start=87121;subtype=IES;support_ref=6;support_variant=31;type=IES;
scaffold51_69_with_IES	MILORD	internal_eliminated_sequence	87305	87331	.	.	.	ID=MILORD.69.87305.87331;Name=MILORD.69.87305.87331;bounded_by_ta=TRUE;common_boundary=Both;end=87331;ies_id=IESPGM.PTET51.1.69.83797;ies_left_dist=0;ies_min_dist=0;ies_right_dist=0;junction_seq=ttcttctactttaaaTAttgttttgaggagta;read_names=J00121:27:H3GGKBBXX:5:1105:21521:16981,J00121:27:H3GGKBBXX:5:2124:18741:33404,J00121:27:H3GGKBBXX:5:2205:20121:35374,J00121:27:H3GGKBBXX:5:1214:22303:40209,J00121:27:H3GGKBBXX:5:1224:20689:7732,J00121:27:H3GGKBBXX:5:1118:10176:41000,J00121:27:H3GGKBBXX:5:1107:26575:20146,J00121:27:H3GGKBBXX:5:2207:28726:21940,J00121:27:H3GGKBBXX:5:1221:9851:44939,J00121:27:H3GGKBBXX:5:1209:20851:32736,J00121:27:H3GGKBBXX:5:2103:20070:44007,J00121:27:H3GGKBBXX:5:1214:12033:20586,J00121:27:H3GGKBBXX:5:1106:9628:18704,J00121:27:H3GGKBBXX:5:2121:25428:20586,J00121:27:H3GGKBBXX:5:2116:4767:20480,J00121:27:H3GGKBBXX:5:1111:16488:24507,J00121:27:H3GGKBBXX:5:2210:28006:15346,J00121:27:H3GGKBBXX:5:1207:13301:36675,J00121:27:H3GGKBBXX:5:1201:8501:47876,J00121:27:H3GGKBBXX:5:1128:26118:13939,J00121:27:H3GGKBBXX:5:2220:27844:43339,J00121:27:H3GGKBBXX:5:1216:26869:20937,J00121:27:H3GGKBBXX:5:1209:18193:42583,J00121:27:H3GGKBBXX:5:1215:20608:15715,J00121:27:H3GGKBBXX:5:2213:14925:48632,J00121:27:H3GGKBBXX:5:1128:25753:34864,J00121:27:H3GGKBBXX:5:1221:10399:28446,J00121:27:H3GGKBBXX:5:2225:25621:22924,J00121:27:H3GGKBBXX:5:1204:19816:43849,J00121:27:H3GGKBBXX:5:1211:6725:38152,J00121:27:H3GGKBBXX:5:2104:17391:47770,J00121:27:H3GGKBBXX:5:2118:27844:47524,J00121:27:H3GGKBBXX:5:2121:25398:20533,J00121:27:H3GGKBBXX:5:2219:28544:33651,J00121:27:H3GGKBBXX:5:1116:5670:11530,J00121:27:H3GGKBBXX:5:2219:22861:1543,J00121:27:H3GGKBBXX:5:2214:29315:33299,J00121:27:H3GGKBBXX:5:2213:11393:15504,J00121:27:H3GGKBBXX:5:2220:10967:38750,J00121:27:H3GGKBBXX:5:2215:22942:20181,J00121:27:H3GGKBBXX:5:1223:22242:48474,J00121:27:H3GGKBBXX:5:2228:16579:38908,J00121:27:H3GGKBBXX:5:2218:10196:44869,J00121:27:H3GGKBBXX:5:1122:11475:3899,J00121:27:H3GGKBBXX:5:1220:24566:11847,J00121:27:H3GGKBBXX:5:2214:30513:33017,J00121:27:H3GGKBBXX:5:2225:27894:19548,J00121:27:H3GGKBBXX:5:2126:15240:23645,J00121:27:H3GGKBBXX:5:1205:3671:34020,J00121:27:H3GGKBBXX:5:1219:21186:43198,J00121:27:H3GGKBBXX:5:1124:9668:33826,J00121:27:H3GGKBBXX:5:1219:18791:16295,J00121:27:H3GGKBBXX:5:1218:20994:8400,J00121:27:H3GGKBBXX:5:1111:23652:21131;sequence=TACAATAACAATAAAGTAATCTCACTA;start=87305;subtype=IES;support_ref=0;support_variant=54;type=IES;
scaffold51_69_with_IES	MILORD	internal_eliminated_sequence	87666	87711	.	.	.	ID=MILORD.69.87666.87711;Name=MILORD.69.87666.87711;bounded_by_ta=TRUE;common_boundary=Both;end=87711;ies_id=IESPGM.PTET51.1.69.84131;ies_left_dist=0;ies_min_dist=0;ies_right_dist=0;junction_seq=tcgaaatatacgatcTAtaagtttttggttaa;read_names=J00121:27:H3GGKBBXX:5:1228:17665:39523,J00121:27:H3GGKBBXX:5:1212:25652:43515,J00121:27:H3GGKBBXX:5:1203:15767:47032,J00121:27:H3GGKBBXX:5:2126:22769:44113,J00121:27:H3GGKBBXX:5:1117:17604:16418,J00121:27:H3GGKBBXX:5:1207:19827:42987,J00121:27:H3GGKBBXX:5:1126:21542:44974,J00121:27:H3GGKBBXX:5:1206:15909:32719,J00121:27:H3GGKBBXX:5:1115:2615:18441;sequence=TACAGTGTATAACCAGTATTAAATAGAATTTAAATAGATGCGTCTG;start=87666;subtype=IES;support_ref=8;support_variant=9;type=IES;
scaffold51_69_with_IES	MILORD	internal_eliminated_sequence	87813	87838	.	.	.	ID=MILORD.69.87813.87838;Name=MILORD.69.87813.87838;bounded_by_ta=TRUE;common_boundary=Both;end=87838;ies_id=IESPGM.PTET51.1.69.84232;ies_left_dist=0;ies_min_dist=0;ies_right_dist=0;junction_seq=cctatactgaacggtTAgtgcaattctctaaa;read_names=J00121:27:H3GGKBBXX:5:1208:12215:10598,J00121:27:H3GGKBBXX:5:1225:12560:41827,J00121:27:H3GGKBBXX:5:1108:26068:48069,J00121:27:H3GGKBBXX:5:1204:21288:29589,J00121:27:H3GGKBBXX:5:2118:26433:16946,J00121:27:H3GGKBBXX:5:2102:12266:3758,J00121:27:H3GGKBBXX:5:2227:7080:1701,J00121:27:H3GGKBBXX:5:2217:22546:9367,J00121:27:H3GGKBBXX:5:1221:24738:1244;sequence=TATAATTGAATAATGAATATACACTA;start=87813;subtype=IES;support_ref=2;support_variant=9;type=IES;
scaffold51_69_with_IES	MILORD	internal_eliminated_sequence	88400	88473	.	.	.	ID=MILORD.69.88400.88473;Name=MILORD.69.88400.88473;bounded_by_ta=TRUE;common_boundary=None;end=88473;ies_id=IESPGM.PTET51.1.69.84791;ies_left_dist=-2;ies_min_dist=2;ies_right_dist=-2;junction_seq=aattcaggtggcataTAacttaatgagcctcg;read_names=J00121:27:H3GGKBBXX:5:1224:9902:2053,J00121:27:H3GGKBBXX:5:1123:27184:2774,J00121:27:H3GGKBBXX:5:1108:29112:7486,J00121:27:H3GGKBBXX:5:1103:15158:12884,J00121:27:H3GGKBBXX:5:2228:12023:8224,J00121:27:H3GGKBBXX:5:1203:6837:12814,J00121:27:H3GGKBBXX:5:1225:17289:21746,J00121:27:H3GGKBBXX:5:1220:25844:5059,J00121:27:H3GGKBBXX:5:2206:14793:1490,J00121:27:H3GGKBBXX:5:1123:21136:31857,J00121:27:H3GGKBBXX:5:1227:4310:20041,J00121:27:H3GGKBBXX:5:2227:11789:10282,J00121:27:H3GGKBBXX:5:1222:19938:18740,J00121:27:H3GGKBBXX:5:1119:18203:27127,J00121:27:H3GGKBBXX:5:2113:5680:36481,J00121:27:H3GGKBBXX:5:1224:18730:20164,J00121:27:H3GGKBBXX:5:1122:27712:36253,J00121:27:H3GGKBBXX:5:2116:14519:20217,J00121:27:H3GGKBBXX:5:2227:14813:3881,J00121:27:H3GGKBBXX:5:2223:30208:31505,J00121:27:H3GGKBBXX:5:1126:17543:16313,J00121:27:H3GGKBBXX:5:2110:27052:25861,J00121:27:H3GGKBBXX:5:1221:7517:23804,J00121:27:H3GGKBBXX:5:2224:10977:21535,J00121:27:H3GGKBBXX:5:1216:20669:40262,J00121:27:H3GGKBBXX:5:1112:7273:36218,J00121:27:H3GGKBBXX:5:2224:9242:21447,J00121:27:H3GGKBBXX:5:2120:27661:32543,J00121:27:H3GGKBBXX:5:1127:7892:20340,J00121:27:H3GGKBBXX:5:1124:23541:5394;sequence=TATAAGTGAATGCAATTTAGAGCAGCTACAATTGAGTTAGGTCTGAGTCATTTGAGTTAAACACTTTGAGTGTA;start=88400;subtype=OVERLAPPING;support_ref=8;support_variant=30;type=ALTERNATIVE;
scaffold51_69_with_IES	MILORD	internal_eliminated_sequence	88426	88471	.	.	.	ID=MILORD.69.88426.88471;Name=MILORD.69.88426.88471;bounded_by_ta=TRUE;common_boundary=RIGHT;end=88471;ies_id=IESPGM.PTET51.1.69.84791;ies_left_dist=-28;ies_min_dist=0;ies_right_dist=0;junction_seq=gcaatttagagcagcTAtaacttaatgagcct;read_names=J00121:27:H3GGKBBXX:5:2104:6715:1736,J00121:27:H3GGKBBXX:5:1222:29680:10546,J00121:27:H3GGKBBXX:5:2203:20060:25175,J00121:27:H3GGKBBXX:5:2221:8674:28727,J00121:27:H3GGKBBXX:5:2227:16031:30187,J00121:27:H3GGKBBXX:5:1117:22516:10194;sequence=TACAATTGAGTTAGGTCTGAGTCATTTGAGTTAAACACTTTGAGTG;start=88426;subtype=PARTIAL_INTERNAL;support_ref=2;support_variant=6;type=ALTERNATIVE;
scaffold51_69_with_IES	MILORD	internal_eliminated_sequence	89346	89392	.	.	.	ID=MILORD.69.89346.89392;Name=MILORD.69.89346.89392;bounded_by_ta=TRUE;common_boundary=Both;end=89392;ies_id=IESPGM.PTET51.1.69.85665;ies_left_dist=0;ies_min_dist=0;ies_right_dist=0;junction_seq=caattcaaagtccatTAattaatttaatggat;read_names=J00121:27:H3GGKBBXX:5:2104:14022:32226,J00121:27:H3GGKBBXX:5:2204:14397:33826,J00121:27:H3GGKBBXX:5:2117:30056:41124,J00121:27:H3GGKBBXX:5:2213:3640:38363,J00121:27:H3GGKBBXX:5:1223:17188:18335,J00121:27:H3GGKBBXX:5:2222:12094:17913,J00121:27:H3GGKBBXX:5:2124:16498:17632,J00121:27:H3GGKBBXX:5:2113:16133:6449,J00121:27:H3GGKBBXX:5:2103:21186:8559,J00121:27:H3GGKBBXX:5:2224:25865:39699,J00121:27:H3GGKBBXX:5:1222:10115:18810,J00121:27:H3GGKBBXX:5:2207:8420:34618,J00121:27:H3GGKBBXX:5:1222:10105:18827,J00121:27:H3GGKBBXX:5:2205:14925:36745,J00121:27:H3GGKBBXX:5:2201:17066:26635,J00121:27:H3GGKBBXX:5:1126:26494:39277,J00121:27:H3GGKBBXX:5:1209:7476:10194,J00121:27:H3GGKBBXX:5:1123:11485:30784,J00121:27:H3GGKBBXX:5:2226:8806:47735,J00121:27:H3GGKBBXX:5:1122:28270:10141;sequence=TATACTTCTTATTTGATCTTACTTAGTCTTTCAATTCACAACCACTA;start=89346;subtype=IES;support_ref=76;support_variant=20;type=IES;
scaffold51_69_with_IES	MILORD	internal_eliminated_sequence	89935	89983	.	.	.	ID=MILORD.69.89935.89983;Name=MILORD.69.89935.89983;bounded_by_ta=TRUE;common_boundary=Both;end=89983;ies_id=IESPGM.PTET51.1.69.86207;ies_left_dist=0;ies_min_dist=0;ies_right_dist=0;junction_seq=cacttgcttatatggTAccactcatctctcat;read_names=J00121:27:H3GGKBBXX:5:1228:6898:46645,J00121:27:H3GGKBBXX:5:2224:19339:43304,J00121:27:H3GGKBBXX:5:1105:15209:41106,J00121:27:H3GGKBBXX:5:1120:21501:30872,J00121:27:H3GGKBBXX:5:2226:21491:47735,J00121:27:H3GGKBBXX:5:1125:12073:37079,J00121:27:H3GGKBBXX:5:1124:27103:1050,J00121:27:H3GGKBBXX:5:2224:22445:40526,J00121:27:H3GGKBBXX:5:2105:26139:2686,J00121:27:H3GGKBBXX:5:2222:27316:9262,J00121:27:H3GGKBBXX:5:2103:23115:18722,J00121:27:H3GGKBBXX:5:2219:2666:31259,J00121:27:H3GGKBBXX:5:1106:16102:19584,J00121:27:H3GGKBBXX:5:2221:11282:42671,J00121:27:H3GGKBBXX:5:2221:26991:34442,J00121:27:H3GGKBBXX:5:1215:24911:35409,J00121:27:H3GGKBBXX:5:2103:23074:18511,J00121:27:H3GGKBBXX:5:1209:9425:14801,J00121:27:H3GGKBBXX:5:2108:24698:31101,J00121:27:H3GGKBBXX:5:2103:23115:21219,J00121:27:H3GGKBBXX:5:1215:6005:18827,J00121:27:H3GGKBBXX:5:1209:7172:7416,J00121:27:H3GGKBBXX:5:2217:25388:21395,J00121:27:H3GGKBBXX:5:1204:22638:3125,J00121:27:H3GGKBBXX:5:2101:5873:32033,J00121:27:H3GGKBBXX:5:1125:11576:43392,J00121:27:H3GGKBBXX:5:2115:27996:34987,J00121:27:H3GGKBBXX:5:1108:12895:44201;sequence=TATTGTTGAATTTATTAATTACATTAAATACAATGAGCAACAAGTACAA;start=89935;subtype=IES;support_ref=10;support_variant=28;type=IES;
scaffold51_69_with_IES	MILORD	internal_eliminated_sequence	92959	93006	.	.	.	ID=MILORD.69.92959.93006;Name=MILORD.69.92959.93006;bounded_by_ta=TRUE;common_boundary=Both;end=93006;ies_id=IESPGM.PTET51.1.69.89182;ies_left_dist=0;ies_min_dist=0;ies_right_dist=0;junction_seq=atttctcgtatttctTAtcgtataaccaatgg;read_names=J00121:27:H3GGKBBXX:5:1221:27417:46750,J00121:27:H3GGKBBXX:5:1107:5162:30521,J00121:27:H3GGKBBXX:5:1201:19309:2176,J00121:27:H3GGKBBXX:5:1122:9841:38943,J00121:27:H3GGKBBXX:5:1111:4249:28059,J00121:27:H3GGKBBXX:5:1207:27965:26670,J00121:27:H3GGKBBXX:5:2222:10531:5675,J00121:27:H3GGKBBXX:5:1203:14418:47647,J00121:27:H3GGKBBXX:5:1221:28168:23610,J00121:27:H3GGKBBXX:5:2209:17472:16225,J00121:27:H3GGKBBXX:5:2214:15818:2387,J00121:27:H3GGKBBXX:5:2117:7923:2598,J00121:27:H3GGKBBXX:5:1107:18639:44904,J00121:27:H3GGKBBXX:5:1211:20780:13834,J00121:27:H3GGKBBXX:5:2228:23115:23681,J00121:27:H3GGKBBXX:5:2213:25814:45309,J00121:27:H3GGKBBXX:5:1117:13727:3512,J00121:27:H3GGKBBXX:5:1121:18528:2404,J00121:27:H3GGKBBXX:5:2213:5720:13377,J00121:27:H3GGKBBXX:5:2209:17411:16331,J00121:27:H3GGKBBXX:5:1202:6380:38363,J00121:27:H3GGKBBXX:5:2208:27600:2439,J00121:27:H3GGKBBXX:5:2104:16894:27742,J00121:27:H3GGKBBXX:5:2124:4422:27830,J00121:27:H3GGKBBXX:5:1204:25763:16032,J00121:27:H3GGKBBXX:5:1108:24058:31716;sequence=TATACTTGATAATGTTACAATCAAATTTACACCCCCTTGATATCACTG;start=92959;subtype=IES;support_ref=60;support_variant=26;type=IES;
scaffold51_69_with_IES	MILORD	internal_eliminated_sequence	93149	93174	.	.	.	ID=MILORD.69.93149.93174;Name=MILORD.69.93149.93174;bounded_by_ta=TRUE;common_boundary=Both;end=93174;ies_id=IESPGM.PTET51.1.69.89324;ies_left_dist=0;ies_min_dist=0;ies_right_dist=0;junction_seq=atcggaatattgattTAactctttctccatca;read_names=J00121:27:H3GGKBBXX:5:2123:18040:7926,J00121:27:H3GGKBBXX:5:1111:8197:16647,J00121:27:H3GGKBBXX:5:1116:29427:21360,J00121:27:H3GGKBBXX:5:1113:19471:12585,J00121:27:H3GGKBBXX:5:2102:25296:14941,J00121:27:H3GGKBBXX:5:2205:21998:34055,J00121:27:H3GGKBBXX:5:2210:20486:28762,J00121:27:H3GGKBBXX:5:2226:26382:24173,J00121:27:H3GGKBBXX:5:2122:29000:5710,J00121:27:H3GGKBBXX:5:1108:10318:3688,J00121:27:H3GGKBBXX:5:1105:6137:46803,J00121:27:H3GGKBBXX:5:1217:23652:9702,J00121:27:H3GGKBBXX:5:1212:11454:48843,J00121:27:H3GGKBBXX:5:2109:19654:48491,J00121:27:H3GGKBBXX:5:1108:20425:2105,J00121:27:H3GGKBBXX:5:1110:21592:6976,J00121:27:H3GGKBBXX:5:1103:18081:10387,J00121:27:H3GGKBBXX:5:1221:9100:39945,J00121:27:H3GGKBBXX:5:2206:19857:10827,J00121:27:H3GGKBBXX:5:1110:21592:7011,J00121:27:H3GGKBBXX:5:1117:16812:9772;sequence=TATGGTAAATTAATTGATATTATTTA;start=93149;subtype=IES;support_ref=3;support_variant=21;type=IES;
scaffold51_69_with_IES	MILORD	internal_eliminated_sequence	94829	94924	.	.	.	ID=MILORD.69.94829.94924;Name=MILORD.69.94829.94924;bounded_by_ta=TRUE;common_boundary=Both;end=94924;ies_id=IESPGM.PTET51.1.69.90978;ies_left_dist=0;ies_min_dist=0;ies_right_dist=0;junction_seq=aacaggtcagtacgtTAttagattatatctac;read_names=J00121:27:H3GGKBBXX:5:2205:19299:41159,J00121:27:H3GGKBBXX:5:1120:17949:28797,J00121:27:H3GGKBBXX:5:2210:9262:20533,J00121:27:H3GGKBBXX:5:1209:26717:35725,J00121:27:H3GGKBBXX:5:2223:20283:36921,J00121:27:H3GGKBBXX:5:1210:14255:26863,J00121:27:H3GGKBBXX:5:2208:29640:10335,J00121:27:H3GGKBBXX:5:1111:19898:19935,J00121:27:H3GGKBBXX:5:1219:14123:7082,J00121:27:H3GGKBBXX:5:1216:24586:41493,J00121:27:H3GGKBBXX:5:2203:7507:38627,J00121:27:H3GGKBBXX:5:1113:28280:12726,J00121:27:H3GGKBBXX:5:2116:25550:27865,J00121:27:H3GGKBBXX:5:2201:29335:5798,J00121:27:H3GGKBBXX:5:2216:18040:22626,J00121:27:H3GGKBBXX:5:1227:24667:12374,J00121:27:H3GGKBBXX:5:2223:26788:47559,J00121:27:H3GGKBBXX:5:1112:24241:23593,J00121:27:H3GGKBBXX:5:2202:17848:25984,J00121:27:H3GGKBBXX:5:2221:27011:23470,J00121:27:H3GGKBBXX:5:1110:23480:48227,J00121:27:H3GGKBBXX:5:1213:25794:22204,J00121:27:H3GGKBBXX:5:1206:5842:28991,J00121:27:H3GGKBBXX:5:2225:18365:32050,J00121:27:H3GGKBBXX:5:2210:19502:7785,J00121:27:H3GGKBBXX:5:1219:11282:42601,J00121:27:H3GGKBBXX:5:1203:6827:9913,J00121:27:H3GGKBBXX:5:1226:14265:18581,J00121:27:H3GGKBBXX:5:1106:3975:16647,J00121:27:H3GGKBBXX:5:1213:4716:38504,J00121:27:H3GGKBBXX:5:1225:31172:21641,J00121:27:H3GGKBBXX:5:1126:27499:23223,J00121:27:H3GGKBBXX:5:1102:7456:31470,J00121:27:H3GGKBBXX:5:2109:4076:37326,J00121:27:H3GGKBBXX:5:2220:26697:8928,J00121:27:H3GGKBBXX:5:1216:5030:6589;sequence=TATGGGAGAGTTTAAAGTAATTTTATCATTTATTAAAATTAGATCCTGTATGGAATTAACCAATTGTGTAATATCATAAAATAAAGATTTTTAGTG;start=94829;subtype=IES;support_ref=92;support_variant=36;type=IES;
scaffold51_69_with_IES	MILORD	internal_eliminated_sequence	95494	95522	.	.	.	ID=MILORD.69.95494.95522;Name=MILORD.69.95494.95522;bounded_by_ta=TRUE;common_boundary=None;end=95522;ies_id=IESPGM.PTET51.1.69.90978;ies_left_dist=-665;ies_min_dist=598;ies_right_dist=-598;junction_seq=cttattttgggaagaTAtataataactgctaa;read_names=J00121:27:H3GGKBBXX:5:1103:17421:48772,J00121:27:H3GGKBBXX:5:1124:24901:24454;sequence=TATAAAATTGACATTTTTCAAATAATTTT;start=95494;subtype=MAC;support_ref=190;support_variant=2;type=CRYPTIC;
scaffold51_69_with_IES	MILORD	internal_eliminated_sequence	96353	96382	.	.	.	ID=MILORD.69.96353.96382;Name=MILORD.69.96353.96382;bounded_by_ta=TRUE;common_boundary=Both;end=96382;ies_id=IESPGM.PTET51.1.69.92406;ies_left_dist=0;ies_min_dist=0;ies_right_dist=0;junction_seq=gattacggtcccattTAcgtgagaaaataatt;read_names=J00121:27:H3GGKBBXX:5:1203:13758:20832,J00121:27:H3GGKBBXX:5:2119:28189:23962,J00121:27:H3GGKBBXX:5:1124:21572:24947,J00121:27:H3GGKBBXX:5:1112:15229:20779,J00121:27:H3GGKBBXX:5:2225:31781:15276,J00121:27:H3GGKBBXX:5:1212:11738:44623,J00121:27:H3GGKBBXX:5:2227:17888:46733,J00121:27:H3GGKBBXX:5:1120:22171:19373,J00121:27:H3GGKBBXX:5:2227:15777:13886,J00121:27:H3GGKBBXX:5:1120:15970:28428,J00121:27:H3GGKBBXX:5:2114:5893:9948,J00121:27:H3GGKBBXX:5:2110:6289:28534,J00121:27:H3GGKBBXX:5:1116:26382:33774,J00121:27:H3GGKBBXX:5:1102:4706:35567,J00121:27:H3GGKBBXX:5:1119:28148:41299,J00121:27:H3GGKBBXX:5:2214:9414:22344,J00121:27:H3GGKBBXX:5:1217:31345:31470,J00121:27:H3GGKBBXX:5:2212:19390:8119,J00121:27:H3GGKBBXX:5:1124:26778:35479,J00121:27:H3GGKBBXX:5:2223:9222:4110,J00121:27:H3GGKBBXX:5:2125:10277:38082,J00121:27:H3GGKBBXX:5:2104:24099:8295,J00121:27:H3GGKBBXX:5:1212:13809:8506,J00121:27:H3GGKBBXX:5:1122:12550:42724,J00121:27:H3GGKBBXX:5:2108:20456:32965,J00121:27:H3GGKBBXX:5:2220:24474:30503,J00121:27:H3GGKBBXX:5:1221:22039:9825,J00121:27:H3GGKBBXX:5:2228:8866:34582,J00121:27:H3GGKBBXX:5:1111:8887:2193,J00121:27:H3GGKBBXX:5:1122:10277:35444;sequence=TATAGATGAATAAGGAATAGAGCTAATCTA;start=96353;subtype=IES;support_ref=9;support_variant=30;type=IES;
scaffold51_69_with_IES	MILORD	internal_eliminated_sequence	97304	97333	.	.	.	ID=MILORD.69.97304.97333;Name=MILORD.69.97304.97333;bounded_by_ta=TRUE;common_boundary=Both;end=97333;ies_id=IESPGM.PTET51.1.69.93327;ies_left_dist=0;ies_min_dist=0;ies_right_dist=0;junction_seq=tgggagaagtctaaaTActttaatactccgga;read_names=J00121:27:H3GGKBBXX:5:1120:27377:10915,J00121:27:H3GGKBBXX:5:2126:11708:23470,J00121:27:H3GGKBBXX:5:1215:22008:13359,J00121:27:H3GGKBBXX:5:2210:29843:21061,J00121:27:H3GGKBBXX:5:2218:13220:29008,J00121:27:H3GGKBBXX:5:1214:25702:10335,J00121:27:H3GGKBBXX:5:1209:29396:14906,J00121:27:H3GGKBBXX:5:1223:6279:7627,J00121:27:H3GGKBBXX:5:1219:25794:2053,J00121:27:H3GGKBBXX:5:1115:14590:16823,J00121:27:H3GGKBBXX:5:2115:11799:41563,J00121:27:H3GGKBBXX:5:2113:29315:18247,J00121:27:H3GGKBBXX:5:2112:25459:38644,J00121:27:H3GGKBBXX:5:2216:22323:41968,J00121:27:H3GGKBBXX:5:1121:20212:36306,J00121:27:H3GGKBBXX:5:2212:4452:15223,J00121:27:H3GGKBBXX:5:1217:18111:37941,J00121:27:H3GGKBBXX:5:2117:26311:18845,J00121:27:H3GGKBBXX:5:1217:6908:30450,J00121:27:H3GGKBBXX:5:2211:3478:18599,J00121:27:H3GGKBBXX:5:1120:29660:11038,J00121:27:H3GGKBBXX:5:2111:22871:26881,J00121:27:H3GGKBBXX:5:1223:12175:17772,J00121:27:H3GGKBBXX:5:1202:5792:13113,J00121:27:H3GGKBBXX:5:2109:17604:10651,J00121:27:H3GGKBBXX:5:2110:5264:10159,J00121:27:H3GGKBBXX:5:2204:21176:41000,J00121:27:H3GGKBBXX:5:2110:31253:14221,J00121:27:H3GGKBBXX:5:1224:24901:22379,J00121:27:H3GGKBBXX:5:2205:19471:10897,J00121:27:H3GGKBBXX:5:1225:11292:17438,J00121:27:H3GGKBBXX:5:1117:29021:20832,J00121:27:H3GGKBBXX:5:2203:6766:26758,J00121:27:H3GGKBBXX:5:1214:7314:30767;sequence=TACAGGAAAATAAGGGAGAGTCATTGACTA;start=97304;subtype=IES;support_ref=9;support_variant=34;type=IES;
scaffold51_69_with_IES	MILORD	internal_eliminated_sequence	98062	98106	.	.	.	ID=MILORD.69.98062.98106;Name=MILORD.69.98062.98106;bounded_by_ta=TRUE;common_boundary=Both;end=98106;ies_id=IESPGM.PTET51.1.69.94055;ies_left_dist=0;ies_min_dist=0;ies_right_dist=0;junction_seq=acatgaatttgataaTAttaagaaactatagt;read_names=J00121:27:H3GGKBBXX:5:1209:17482:10932,J00121:27:H3GGKBBXX:5:2219:15290:3793,J00121:27:H3GGKBBXX:5:2214:10297:19900,J00121:27:H3GGKBBXX:5:2112:24860:47454,J00121:27:H3GGKBBXX:5:1220:19370:41000,J00121:27:H3GGKBBXX:5:1204:9394:41159,J00121:27:H3GGKBBXX:5:2120:21897:16928,J00121:27:H3GGKBBXX:5:1211:16985:7433,J00121:27:H3GGKBBXX:5:1107:11677:15996,J00121:27:H3GGKBBXX:5:2211:12784:4198,J00121:27:H3GGKBBXX:5:1207:20770:20076,J00121:27:H3GGKBBXX:5:2214:21044:20129,J00121:27:H3GGKBBXX:5:2112:32410:35215,J00121:27:H3GGKBBXX:5:1101:25601:40614,J00121:27:H3GGKBBXX:5:1114:7588:32086,J00121:27:H3GGKBBXX:5:2214:4026:1226,J00121:27:H3GGKBBXX:5:1217:25692:15311,J00121:27:H3GGKBBXX:5:1212:20791:3160,J00121:27:H3GGKBBXX:5:1128:8217:34477,J00121:27:H3GGKBBXX:5:2123:31477:30855,J00121:27:H3GGKBBXX:5:1215:22516:41352,J00121:27:H3GGKBBXX:5:1220:9790:6818,J00121:27:H3GGKBBXX:5:1210:8024:29184,J00121:27:H3GGKBBXX:5:2125:15311:29888,J00121:27:H3GGKBBXX:5:1228:14499:28446,J00121:27:H3GGKBBXX:5:1114:7598:32103,J00121:27:H3GGKBBXX:5:1209:15706:26459;sequence=TACAGTTTAAATGAGTGTAATAGTTGATTTAATTTGATTTAGGTG;start=98062;subtype=IES;support_ref=10;support_variant=27;type=IES;
scaffold51_69_with_IES	MILORD	internal_eliminated_sequence	102085	102139	.	.	.	ID=MILORD.69.102085.102139;Name=MILORD.69.102085.102139;bounded_by_ta=TRUE;common_boundary=Both;end=102139;ies_id=IESPGM.PTET51.1.69.98033;ies_left_dist=0;ies_min_dist=0;ies_right_dist=0;junction_seq=aactgctttgacagaTAgatgttacatgactt;read_names=J00121:27:H3GGKBBXX:5:2112:29691:16084,J00121:27:H3GGKBBXX:5:1209:17158:32033,J00121:27:H3GGKBBXX:5:2223:25398:10440,J00121:27:H3GGKBBXX:5:2204:16508:45924,J00121:27:H3GGKBBXX:5:1214:20862:11583,J00121:27:H3GGKBBXX:5:1128:18040:11724,J00121:27:H3GGKBBXX:5:2101:24099:42126,J00121:27:H3GGKBBXX:5:1204:17939:47313,J00121:27:H3GGKBBXX:5:2214:4493:30415,J00121:27:H3GGKBBXX:5:2201:6268:42214,J00121:27:H3GGKBBXX:5:1108:21207:4971,J00121:27:H3GGKBBXX:5:1107:6005:35497,J00121:27:H3GGKBBXX:5:1205:12895:26301;sequence=TATACTTATTTGATTAATAATTAATATTATTGTTTATATATAAAAATGTTGGGTA;start=102085;subtype=IES;support_ref=2;support_variant=13;type=IES;
scaffold51_69_with_IES	MILORD	internal_eliminated_sequence	104417	104446	.	.	.	ID=MILORD.69.104417.104446;Name=MILORD.69.104417.104446;bounded_by_ta=TRUE;common_boundary=Both;end=104446;ies_id=IESPGM.PTET51.1.69.100310;ies_left_dist=0;ies_min_dist=0;ies_right_dist=0;junction_seq=aggatggtttgatcgTActaacagagagttgt;read_names=J00121:27:H3GGKBBXX:5:1127:29295:25492,J00121:27:H3GGKBBXX:5:1104:18467:23048,J00121:27:H3GGKBBXX:5:1122:7233:46487,J00121:27:H3GGKBBXX:5:2107:26869:43409,J00121:27:H3GGKBBXX:5:2109:8968:35637,J00121:27:H3GGKBBXX:5:1126:9303:42864,J00121:27:H3GGKBBXX:5:1210:25154:48597,J00121:27:H3GGKBBXX:5:2218:5091:6554,J00121:27:H3GGKBBXX:5:1112:23845:42214,J00121:27:H3GGKBBXX:5:1108:12489:45221,J00121:27:H3GGKBBXX:5:1108:5751:47788,J00121:27:H3GGKBBXX:5:2116:29538:10827,J00121:27:H3GGKBBXX:5:1204:9404:19724,J00121:27:H3GGKBBXX:5:1102:22881:30872,J00121:27:H3GGKBBXX:5:1112:11343:20762,J00121:27:H3GGKBBXX:5:2224:9912:10757,J00121:27:H3GGKBBXX:5:2208:26382:10176,J00121:27:H3GGKBBXX:5:2215:16772:18669,J00121:27:H3GGKBBXX:5:2108:29711:48860,J00121:27:H3GGKBBXX:5:1222:6563:10440,J00121:27:H3GGKBBXX:5:2113:24434:20691,J00121:27:H3GGKBBXX:5:2211:28858:19003;sequence=TATGATTGAATCAAATTCATAATTTAATTG;start=104417;subtype=IES;support_ref=0;support_variant=22;type=IES;
scaffold51_69_with_IES	MILORD	internal_eliminated_sequence	105445	105470	.	.	.	ID=MILORD.69.105445.105470;Name=MILORD.69.105445.105470;bounded_by_ta=TRUE;common_boundary=Both;end=105470;ies_id=IESPGM.PTET51.1.69.101308;ies_left_dist=0;ies_min_dist=0;ies_right_dist=0;junction_seq=tctctgtgggggaggTAcccaatctattcagt;read_names=J00121:27:H3GGKBBXX:5:2210:16295:23751,J00121:27:H3GGKBBXX:5:1121:31091:46328,J00121:27:H3GGKBBXX:5:2111:15483:30257,J00121:27:H3GGKBBXX:5:1219:15909:23856,J00121:27:H3GGKBBXX:5:2112:28371:47383,J00121:27:H3GGKBBXX:5:2210:9404:11565,J00121:27:H3GGKBBXX:5:2220:24434:10211,J00121:27:H3GGKBBXX:5:2213:28666:5130,J00121:27:H3GGKBBXX:5:2209:16995:1508,J00121:27:H3GGKBBXX:5:2214:16396:4831,J00121:27:H3GGKBBXX:5:1114:15483:7257,J00121:27:H3GGKBBXX:5:2113:1458:27654,J00121:27:H3GGKBBXX:5:2227:30888:13025,J00121:27:H3GGKBBXX:5:1216:4330:29571,J00121:27:H3GGKBBXX:5:2124:13971:15539,J00121:27:H3GGKBBXX:5:2218:25033:34213,J00121:27:H3GGKBBXX:5:1114:5386:2070,J00121:27:H3GGKBBXX:5:1228:13423:36218,J00121:27:H3GGKBBXX:5:1118:28524:4426,J00121:27:H3GGKBBXX:5:2217:29579:28692,J00121:27:H3GGKBBXX:5:1222:13139:43181,J00121:27:H3GGKBBXX:5:2111:4868:3389,J00121:27:H3GGKBBXX:5:2223:5528:2211,J00121:27:H3GGKBBXX:5:2119:14834:10528,J00121:27:H3GGKBBXX:5:2202:27762:20340,J00121:27:H3GGKBBXX:5:1108:7273:8260,J00121:27:H3GGKBBXX:5:2201:15706:7926,J00121:27:H3GGKBBXX:5:1108:21876:41757,J00121:27:H3GGKBBXX:5:2206:2158:46135,J00121:27:H3GGKBBXX:5:2202:26352:47858,J00121:27:H3GGKBBXX:5:2224:16691:9526,J00121:27:H3GGKBBXX:5:2119:26737:35514,J00121:27:H3GGKBBXX:5:2108:30837:19232,J00121:27:H3GGKBBXX:5:2102:14113:35268,J00121:27:H3GGKBBXX:5:1107:24160:11143,J00121:27:H3GGKBBXX:5:2225:3924:42478;sequence=TATAGCTATATTGTGACATCCCACTC;start=105445;subtype=IES;support_ref=0;support_variant=36;type=IES;
scaffold51_69_with_IES	MILORD	internal_eliminated_sequence	107396	107471	.	.	.	ID=MILORD.69.107396.107471;Name=MILORD.69.107396.107471;bounded_by_ta=TRUE;common_boundary=Both;end=107471;ies_id=IESPGM.PTET51.1.69.103233;ies_left_dist=0;ies_min_dist=0;ies_right_dist=0;junction_seq=gaaaaagaaatattgTAcaatcctaatttcag;read_names=J00121:27:H3GGKBBXX:5:1112:13616:26424,J00121:27:H3GGKBBXX:5:2108:9069:25404,J00121:27:H3GGKBBXX:5:2110:2950:31892,J00121:27:H3GGKBBXX:5:1112:26118:25193,J00121:27:H3GGKBBXX:5:2102:22374:12831,J00121:27:H3GGKBBXX:5:2228:3528:9789,J00121:27:H3GGKBBXX:5:1121:26798:46451;sequence=TATTCTAGTTGAATATTAGTATTTTAATTTTCTTAGATATTAGAATTTTGATGAATAATTGTTATTGAAATTACAA;start=107396;subtype=IES;support_ref=70;support_variant=7;type=IES;
scaffold51_69_with_IES	MILORD	internal_eliminated_sequence	108948	109098	.	.	.	ID=MILORD.69.108948.109098;Name=MILORD.69.108948.109098;bounded_by_ta=TRUE;common_boundary=Both;end=109098;ies_id=IESPGM.PTET51.1.69.104709;ies_left_dist=0;ies_min_dist=0;ies_right_dist=0;junction_seq=aatatgaatagattgTAcaccaatatgtcata;read_names=J00121:27:H3GGKBBXX:5:1118:7507:43445,J00121:27:H3GGKBBXX:5:1113:14012:48526,J00121:27:H3GGKBBXX:5:2215:2463:28270;sequence=TATAGTTGTGATAATATTCATTTAATGTTAATATTTTAAATTAATAATTTGTTTTTTGTTATGTTTAAATTAAAGTTATGTTCGAATTTAAATAGCCTTTTAATAATTATTTAATAAATATCAAAATATAAAATGAATATTCAAATGATTA;start=108948;subtype=IES;support_ref=0;support_variant=3;type=IES;
scaffold51_69_with_IES	MILORD	internal_eliminated_sequence	110809	110837	.	.	.	ID=MILORD.69.110809.110837;Name=MILORD.69.110809.110837;bounded_by_ta=TRUE;common_boundary=Both;end=110837;ies_id=IESPGM.PTET51.1.69.106419;ies_left_dist=0;ies_min_dist=0;ies_right_dist=0;junction_seq=gatatcaaattgaatTAtcgactacctaaatt;read_names=J00121:27:H3GGKBBXX:5:2206:15879:45256,J00121:27:H3GGKBBXX:5:1121:24789:11425,J00121:27:H3GGKBBXX:5:1110:19431:45291,J00121:27:H3GGKBBXX:5:1201:20151:32508,J00121:27:H3GGKBBXX:5:1201:8471:18915,J00121:27:H3GGKBBXX:5:2213:18223:25439,J00121:27:H3GGKBBXX:5:2203:19471:5552,J00121:27:H3GGKBBXX:5:1125:18812:5710,J00121:27:H3GGKBBXX:5:1108:19512:41106,J00121:27:H3GGKBBXX:5:2105:27580:16823;sequence=TATAATTAATCTTACATTCTTTCTGTTTA;start=110809;subtype=IES;support_ref=132;support_variant=10;type=IES;
scaffold51_69_with_IES	MILORD	internal_eliminated_sequence	110809	110835	.	.	.	ID=MILORD.69.110809.110835;Name=MILORD.69.110809.110835;bounded_by_ta=TRUE;common_boundary=LEFT;end=110835;ies_id=IESPGM.PTET51.1.69.106419;ies_left_dist=0;ies_min_dist=0;ies_right_dist=2;junction_seq=gatatcaaattgaatTAtatcgactacctaaa;read_names=J00121:27:H3GGKBBXX:5:2103:9252:26881,J00121:27:H3GGKBBXX:5:2103:9557:26775,J00121:27:H3GGKBBXX:5:2201:27691:38011,J00121:27:H3GGKBBXX:5:1104:11546:42179,J00121:27:H3GGKBBXX:5:1223:15869:23856;sequence=TATAATTAATCTTACATTCTTTCTGTT;start=110809;subtype=PARTIAL_INTERNAL;support_ref=88;support_variant=5;type=ALTERNATIVE;
scaffold51_69_with_IES	MILORD	internal_eliminated_sequence	111085	111132	.	.	.	ID=MILORD.69.111085.111132;Name=MILORD.69.111085.111132;bounded_by_ta=TRUE;common_boundary=Both;end=111132;ies_id=IESPGM.PTET51.1.69.106666;ies_left_dist=0;ies_min_dist=0;ies_right_dist=0;junction_seq=tgtaagccaattaaaTActatatcgcaattat;read_names=J00121:27:H3GGKBBXX:5:1224:22343:4303,J00121:27:H3GGKBBXX:5:1109:11891:30292,J00121:27:H3GGKBBXX:5:2209:6289:36657,J00121:27:H3GGKBBXX:5:1120:4208:12234,J00121:27:H3GGKBBXX:5:1216:12144:44201,J00121:27:H3GGKBBXX:5:2117:29853:7011,J00121:27:H3GGKBBXX:5:2212:29721:44095,J00121:27:H3GGKBBXX:5:2222:29011:22924,J00121:27:H3GGKBBXX:5:1202:3569:18546,J00121:27:H3GGKBBXX:5:1126:11820:5200,J00121:27:H3GGKBBXX:5:2226:18000:9578,J00121:27:H3GGKBBXX:5:2207:11809:3916,J00121:27:H3GGKBBXX:5:1126:12845:30890,J00121:27:H3GGKBBXX:5:1206:15483:6589,J00121:27:H3GGKBBXX:5:2225:28087:11935,J00121:27:H3GGKBBXX:5:1204:4939:27461,J00121:27:H3GGKBBXX:5:2227:3914:36165,J00121:27:H3GGKBBXX:5:1107:26646:13130,J00121:27:H3GGKBBXX:5:1217:26220:9367,J00121:27:H3GGKBBXX:5:2225:19624:30327,J00121:27:H3GGKBBXX:5:1118:4726:21957,J00121:27:H3GGKBBXX:5:1222:25936:23786,J00121:27:H3GGKBBXX:5:2115:2331:45660,J00121:27:H3GGKBBXX:5:1219:22211:14730,J00121:27:H3GGKBBXX:5:1122:26748:28112,J00121:27:H3GGKBBXX:5:2104:4533:43286,J00121:27:H3GGKBBXX:5:2207:15605:5288,J00121:27:H3GGKBBXX:5:2210:22698:9174,J00121:27:H3GGKBBXX:5:1125:8308:24050,J00121:27:H3GGKBBXX:5:1204:14509:19847,J00121:27:H3GGKBBXX:5:2101:12804:14291,J00121:27:H3GGKBBXX:5:2206:27062:27074,J00121:27:H3GGKBBXX:5:1212:23977:39488;sequence=TACAGTTAATACCCCTTATTTTAATCTATTATATTTTATCATCTCCTA;start=111085;subtype=IES;support_ref=0;support_variant=33;type=IES;
scaffold51_69_with_IES	MILORD	internal_eliminated_sequence	111085	111137	.	.	.	ID=MILORD.69.111085.111137;Name=MILORD.69.111085.111137;bounded_by_ta=TRUE;common_boundary=LEFT;end=111137;ies_id=IESPGM.PTET51.1.69.106666;ies_left_dist=0;ies_min_dist=0;ies_right_dist=-5;junction_seq=tgtaagccaattaaaTAtcgcaattatttaca;read_names=J00121:27:H3GGKBBXX:5:2227:4493:6079;sequence=TACAGTTAATACCCCTTATTTTAATCTATTATATTTTATCATCTCCTATACTA;start=111085;subtype=PARTIAL_EXTERNAL;support_ref=0;support_variant=1;type=ALTERNATIVE;
scaffold51_69_with_IES	MILORD	internal_eliminated_sequence	112353	112411	.	.	.	ID=MILORD.69.112353.112411;Name=MILORD.69.112353.112411;bounded_by_ta=TRUE;common_boundary=Both;end=112411;ies_id=IESPGM.PTET51.1.69.107886;ies_left_dist=0;ies_min_dist=0;ies_right_dist=0;junction_seq=aagcagattttaataTAtcttcagatgatgaa;read_names=J00121:27:H3GGKBBXX:5:2213:23744:20410,J00121:27:H3GGKBBXX:5:2124:12104:42407,J00121:27:H3GGKBBXX:5:1103:3731:14994,J00121:27:H3GGKBBXX:5:1202:22729:39260,J00121:27:H3GGKBBXX:5:2212:23561:33176,J00121:27:H3GGKBBXX:5:1224:9993:8611,J00121:27:H3GGKBBXX:5:1118:5944:41405;sequence=TACACTTGGATTGAATATATAATTTATTTCAACTATCTTAAAATATTTTAAAATAATTG;start=112353;subtype=IES;support_ref=6;support_variant=7;type=IES;
scaffold51_69_with_IES	MILORD	internal_eliminated_sequence	112624	112702	.	.	.	ID=MILORD.69.112624.112702;Name=MILORD.69.112624.112702;bounded_by_ta=TRUE;common_boundary=Both;end=112702;ies_id=IESPGM.PTET51.1.69.108098;ies_left_dist=0;ies_min_dist=0;ies_right_dist=0;junction_seq=aattcatttataaggTAcaaatactatttatt;read_names=J00121:27:H3GGKBBXX:5:1102:17188:37537,J00121:27:H3GGKBBXX:5:2219:13311:33668,J00121:27:H3GGKBBXX:5:1211:5629:33229,J00121:27:H3GGKBBXX:5:2214:1884:36833,J00121:27:H3GGKBBXX:5:2213:31142:41563,J00121:27:H3GGKBBXX:5:1203:12794:24120,J00121:27:H3GGKBBXX:5:1214:20689:27567,J00121:27:H3GGKBBXX:5:2221:17574:29096,J00121:27:H3GGKBBXX:5:1121:18791:6906,J00121:27:H3GGKBBXX:5:2219:5396:46047,J00121:27:H3GGKBBXX:5:2113:17381:33053,J00121:27:H3GGKBBXX:5:1101:17086:14607,J00121:27:H3GGKBBXX:5:2104:10947:17685,J00121:27:H3GGKBBXX:5:1101:17472:39576,J00121:27:H3GGKBBXX:5:1204:30208:44834,J00121:27:H3GGKBBXX:5:1103:6583:10721,J00121:27:H3GGKBBXX:5:1104:4980:10159,J00121:27:H3GGKBBXX:5:2124:28879:17737,J00121:27:H3GGKBBXX:5:1202:30249:3090,J00121:27:H3GGKBBXX:5:1212:7090:36780,J00121:27:H3GGKBBXX:5:1102:30411:31400,J00121:27:H3GGKBBXX:5:1123:20892:26863,J00121:27:H3GGKBBXX:5:1110:5518:40913,J00121:27:H3GGKBBXX:5:1213:8430:28024,J00121:27:H3GGKBBXX:5:1123:20811:43814,J00121:27:H3GGKBBXX:5:1110:18761:32595,J00121:27:H3GGKBBXX:5:1115:9942:10809,J00121:27:H3GGKBBXX:5:2114:6461:17403,J00121:27:H3GGKBBXX:5:2220:17939:6062,J00121:27:H3GGKBBXX:5:2104:17685:6536,J00121:27:H3GGKBBXX:5:1120:15534:22080,J00121:27:H3GGKBBXX:5:1201:27001:21342,J00121:27:H3GGKBBXX:5:1226:26737:31751,J00121:27:H3GGKBBXX:5:1128:13545:46381,J00121:27:H3GGKBBXX:5:1108:8562:41581,J00121:27:H3GGKBBXX:5:1225:12033:41932,J00121:27:H3GGKBBXX:5:1101:7638:46592,J00121:27:H3GGKBBXX:5:1210:9069:41827,J00121:27:H3GGKBBXX:5:1113:15432:26617;sequence=TACAGTAGTAGAAATTTTATTATTATTAGAATTAGATTTCTATTTACAATTAGATTATTTTAAGAGATTAAGAAGACTG;start=112624;subtype=IES;support_ref=2;support_variant=39;type=IES;
scaffold51_69_with_IES	MILORD	internal_eliminated_sequence	112846	112875	.	.	.	ID=MILORD.69.112846.112875;Name=MILORD.69.112846.112875;bounded_by_ta=TRUE;common_boundary=Both;end=112875;ies_id=IESPGM.PTET51.1.69.108241;ies_left_dist=0;ies_min_dist=0;ies_right_dist=0;junction_seq=agaatcctgttttgcTAaatcatcttagtcca;read_names=J00121:27:H3GGKBBXX:5:1226:25286:33281,J00121:27:H3GGKBBXX:5:1126:19634:8154,J00121:27:H3GGKBBXX:5:2215:1610:31083,J00121:27:H3GGKBBXX:5:2220:24474:1701,J00121:27:H3GGKBBXX:5:1125:27275:4620,J00121:27:H3GGKBBXX:5:1121:24302:44658,J00121:27:H3GGKBBXX:5:1123:25936:6202,J00121:27:H3GGKBBXX:5:2214:5294:30714,J00121:27:H3GGKBBXX:5:1214:15473:16207,J00121:27:H3GGKBBXX:5:1224:11332:29430,J00121:27:H3GGKBBXX:5:1117:7912:39225,J00121:27:H3GGKBBXX:5:2102:4959:10299,J00121:27:H3GGKBBXX:5:2216:10267:32086,J00121:27:H3GGKBBXX:5:1111:9232:5921,J00121:27:H3GGKBBXX:5:1111:8349:27074,J00121:27:H3GGKBBXX:5:2228:27783:12286,J00121:27:H3GGKBBXX:5:1220:15412:45994,J00121:27:H3GGKBBXX:5:1108:21298:16313,J00121:27:H3GGKBBXX:5:2118:21775:23505,J00121:27:H3GGKBBXX:5:1120:23358:20199,J00121:27:H3GGKBBXX:5:1212:27610:2422,J00121:27:H3GGKBBXX:5:1224:30919:18458,J00121:27:H3GGKBBXX:5:1128:27143:4180,J00121:27:H3GGKBBXX:5:2111:5781:1666,J00121:27:H3GGKBBXX:5:2117:8176:36059;sequence=TATAGAAAAAACAGTAGAAAGACTTATCTA;start=112846;subtype=IES;support_ref=12;support_variant=25;type=IES;
scaffold51_69_with_IES	MILORD	internal_eliminated_sequence	113436	113463	.	.	.	ID=MILORD.69.113436.113463;Name=MILORD.69.113436.113463;bounded_by_ta=TRUE;common_boundary=None;end=113463;ies_id=IESPGM.PTET51.1.69.108799;ies_left_dist=-2;ies_min_dist=2;ies_right_dist=-2;junction_seq=caaggatcaaatataTAacgatttaatctccc;read_names=J00121:27:H3GGKBBXX:5:2202:23622:20480,J00121:27:H3GGKBBXX:5:2219:5964:44078,J00121:27:H3GGKBBXX:5:1209:22110:4778,J00121:27:H3GGKBBXX:5:1122:11931:46399,J00121:27:H3GGKBBXX:5:1108:24200:41774,J00121:27:H3GGKBBXX:5:1201:18345:36341,J00121:27:H3GGKBBXX:5:2124:22384:31417,J00121:27:H3GGKBBXX:5:1212:3265:48474,J00121:27:H3GGKBBXX:5:2201:22333:18001,J00121:27:H3GGKBBXX:5:1111:17797:20797,J00121:27:H3GGKBBXX:5:1108:15250:1754,J00121:27:H3GGKBBXX:5:2205:29944:19548,J00121:27:H3GGKBBXX:5:2225:13920:35040,J00121:27:H3GGKBBXX:5:1123:26494:36745,J00121:27:H3GGKBBXX:5:2107:29224:38029,J00121:27:H3GGKBBXX:5:1209:12297:33035,J00121:27:H3GGKBBXX:5:2207:24089:29202,J00121:27:H3GGKBBXX:5:1204:7151:40825,J00121:27:H3GGKBBXX:5:1223:23358:46364,J00121:27:H3GGKBBXX:5:2114:23267:19759,J00121:27:H3GGKBBXX:5:1113:24738:7257,J00121:27:H3GGKBBXX:5:2206:11485:2299,J00121:27:H3GGKBBXX:5:1226:22069:18493,J00121:27:H3GGKBBXX:5:1112:3224:10809,J00121:27:H3GGKBBXX:5:2201:4787:33914,J00121:27:H3GGKBBXX:5:2211:23267:29712,J00121:27:H3GGKBBXX:5:1106:4310:8435,J00121:27:H3GGKBBXX:5:2221:31720:43198,J00121:27:H3GGKBBXX:5:2117:2351:17702,J00121:27:H3GGKBBXX:5:1201:8146:38293,J00121:27:H3GGKBBXX:5:1210:28290:37853,J00121:27:H3GGKBBXX:5:2103:29589:38451,J00121:27:H3GGKBBXX:5:1125:23683:1349,J00121:27:H3GGKBBXX:5:2210:23693:18634,J00121:27:H3GGKBBXX:5:2223:13707:45643,J00121:27:H3GGKBBXX:5:2211:23510:16172,J00121:27:H3GGKBBXX:5:1218:23023:3864,J00121:27:H3GGKBBXX:5:2103:4949:23153,J00121:27:H3GGKBBXX:5:1213:9770:38574,J00121:27:H3GGKBBXX:5:2113:12276:33738,J00121:27:H3GGKBBXX:5:1119:25753:35004,J00121:27:H3GGKBBXX:5:1116:16508:2387,J00121:27:H3GGKBBXX:5:1218:7720:3020,J00121:27:H3GGKBBXX:5:1213:9831:38539,J00121:27:H3GGKBBXX:5:1105:1509:31646,J00121:27:H3GGKBBXX:5:1115:17432:30855;sequence=TATAATCAAAATAACTCTGTTGTATTTA;start=113436;subtype=OVERLAPPING;support_ref=24;support_variant=46;type=ALTERNATIVE;
scaffold51_69_with_IES	MILORD	internal_eliminated_sequence	114529	114556	.	.	.	ID=MILORD.69.114529.114556;Name=MILORD.69.114529.114556;bounded_by_ta=TRUE;common_boundary=Both;end=114556;ies_id=IESPGM.PTET51.1.69.109866;ies_left_dist=0;ies_min_dist=0;ies_right_dist=0;junction_seq=ggtttcgatattcaaTAtcctatttccaggtt;read_names=J00121:27:H3GGKBBXX:5:1102:13119:3758,J00121:27:H3GGKBBXX:5:2106:29305:2193,J00121:27:H3GGKBBXX:5:2227:6502:32138,J00121:27:H3GGKBBXX:5:1218:19370:23487,J00121:27:H3GGKBBXX:5:2206:11759:35585,J00121:27:H3GGKBBXX:5:2106:13047:10528,J00121:27:H3GGKBBXX:5:2110:14722:6853,J00121:27:H3GGKBBXX:5:1220:10450:9719,J00121:27:H3GGKBBXX:5:1214:13535:20551,J00121:27:H3GGKBBXX:5:1214:13636:20586;sequence=TACAATTAAAGTAAACAGCATTCACCTA;start=114529;subtype=IES;support_ref=0;support_variant=10;type=IES;
scaffold51_69_with_IES	MILORD	internal_eliminated_sequence	114573	114598	.	.	.	ID=MILORD.69.114573.114598;Name=MILORD.69.114573.114598;bounded_by_ta=TRUE;common_boundary=Both;end=114598;ies_id=IESPGM.PTET51.1.69.109882;ies_left_dist=0;ies_min_dist=0;ies_right_dist=0;junction_seq=atcctatttccaggtTAaaatctcatcgatat;read_names=J00121:27:H3GGKBBXX:5:2115:26494:22538;sequence=TATAGTTAATTTCCTATTTTTAATTG;start=114573;subtype=IES;support_ref=4;support_variant=1;type=IES;
scaffold51_69_with_IES	MILORD	internal_eliminated_sequence	114739	114819	.	.	.	ID=MILORD.69.114739.114819;Name=MILORD.69.114739.114819;bounded_by_ta=TRUE;common_boundary=Both;end=114819;ies_id=IESPGM.PTET51.1.69.110022;ies_left_dist=0;ies_min_dist=0;ies_right_dist=0;junction_seq=ttgtgtagtatctgaTAtcatttcctctgcct;read_names=J00121:27:H3GGKBBXX:5:2220:5406:46944,J00121:27:H3GGKBBXX:5:2207:25865:7978,J00121:27:H3GGKBBXX:5:2111:6431:36833,J00121:27:H3GGKBBXX:5:1117:23054:26177,J00121:27:H3GGKBBXX:5:2227:17969:24859,J00121:27:H3GGKBBXX:5:2220:5690:5059,J00121:27:H3GGKBBXX:5:1101:14661:2598,J00121:27:H3GGKBBXX:5:1228:13869:43111,J00121:27:H3GGKBBXX:5:1225:12601:25861,J00121:27:H3GGKBBXX:5:1109:4756:6150,J00121:27:H3GGKBBXX:5:2117:29589:41827,J00121:27:H3GGKBBXX:5:2118:7760:21166,J00121:27:H3GGKBBXX:5:2212:24383:29325,J00121:27:H3GGKBBXX:5:1227:18842:27039,J00121:27:H3GGKBBXX:5:1217:20415:36095,J00121:27:H3GGKBBXX:5:2224:6502:6994,J00121:27:H3GGKBBXX:5:1121:12012:21500,J00121:27:H3GGKBBXX:5:1116:20314:9684,J00121:27:H3GGKBBXX:5:1222:30472:11917,J00121:27:H3GGKBBXX:5:2227:29082:22661,J00121:27:H3GGKBBXX:5:1127:22191:30204,J00121:27:H3GGKBBXX:5:2222:28239:43779,J00121:27:H3GGKBBXX:5:1224:11951:40315,J00121:27:H3GGKBBXX:5:2217:10622:21307,J00121:27:H3GGKBBXX:5:1213:27803:3072,J00121:27:H3GGKBBXX:5:1116:5396:34793,J00121:27:H3GGKBBXX:5:1121:3468:20691,J00121:27:H3GGKBBXX:5:2104:11312:32314,J00121:27:H3GGKBBXX:5:1119:29305:42706,J00121:27:H3GGKBBXX:5:1120:17888:24542,J00121:27:H3GGKBBXX:5:2117:31558:38064,J00121:27:H3GGKBBXX:5:2102:15656:42689,J00121:27:H3GGKBBXX:5:2111:12347:3653,J00121:27:H3GGKBBXX:5:1101:10145:3037,J00121:27:H3GGKBBXX:5:1125:11048:37343,J00121:27:H3GGKBBXX:5:2217:18832:3881,J00121:27:H3GGKBBXX:5:1212:18913:14959,J00121:27:H3GGKBBXX:5:1214:15280:47594,J00121:27:H3GGKBBXX:5:1214:9435:30362,J00121:27:H3GGKBBXX:5:2210:16955:20744,J00121:27:H3GGKBBXX:5:1114:7030:6114,J00121:27:H3GGKBBXX:5:2110:13930:15750,J00121:27:H3GGKBBXX:5:1114:22800:2563,J00121:27:H3GGKBBXX:5:2120:19776:30134,J00121:27:H3GGKBBXX:5:1211:7720:36569,J00121:27:H3GGKBBXX:5:1126:12905:24243,J00121:27:H3GGKBBXX:5:1221:16691:42689,J00121:27:H3GGKBBXX:5:1217:10358:48280,J00121:27:H3GGKBBXX:5:2228:11535:3512,J00121:27:H3GGKBBXX:5:1122:16417:7082,J00121:27:H3GGKBBXX:5:2219:4411:10616,J00121:27:H3GGKBBXX:5:1201:17401:19162,J00121:27:H3GGKBBXX:5:1103:8085:29501,J00121:27:H3GGKBBXX:5:1110:20019:19021;sequence=TACAGTCAATCGTGGATGGTCTCAATGATTGTGAATTTTATTAATATTTAAAGACTTCTTCAATTTAATTGCTATAAACTG;start=114739;subtype=IES;support_ref=6;support_variant=54;type=IES;
scaffold51_69_with_IES	MILORD	internal_eliminated_sequence	116294	116399	.	.	.	ID=MILORD.69.116294.116399;Name=MILORD.69.116294.116399;bounded_by_ta=TRUE;common_boundary=Both;end=116399;ies_id=IESPGM.PTET51.1.69.111496;ies_left_dist=0;ies_min_dist=0;ies_right_dist=0;junction_seq=gttgagaagaattcaTActaaaatcaaaaagg;read_names=J00121:27:H3GGKBBXX:5:1102:24789:13711,J00121:27:H3GGKBBXX:5:2118:25225:43198,J00121:27:H3GGKBBXX:5:2102:21643:19759,J00121:27:H3GGKBBXX:5:2224:9303:37097,J00121:27:H3GGKBBXX:5:2215:7649:17878,J00121:27:H3GGKBBXX:5:2111:19532:31013,J00121:27:H3GGKBBXX:5:2118:18274:41387,J00121:27:H3GGKBBXX:5:1221:15503:35497,J00121:27:H3GGKBBXX:5:2220:10845:44412,J00121:27:H3GGKBBXX:5:1103:11627:6273,J00121:27:H3GGKBBXX:5:2222:29122:34829,J00121:27:H3GGKBBXX:5:2217:8927:48614,J00121:27:H3GGKBBXX:5:1209:7720:42900,J00121:27:H3GGKBBXX:5:1225:21937:28358,J00121:27:H3GGKBBXX:5:1101:14732:24630,J00121:27:H3GGKBBXX:5:2212:7679:9948,J00121:27:H3GGKBBXX:5:1121:11201:8875,J00121:27:H3GGKBBXX:5:2103:15463:10036,J00121:27:H3GGKBBXX:5:1114:19380:29905,J00121:27:H3GGKBBXX:5:1228:23886:11477,J00121:27:H3GGKBBXX:5:2111:4696:25984,J00121:27:H3GGKBBXX:5:1103:8501:2545,J00121:27:H3GGKBBXX:5:2113:2179:7310,J00121:27:H3GGKBBXX:5:2215:13555:45871,J00121:27:H3GGKBBXX:5:1120:29000:11513;sequence=TATAGTGTGTTACTTTATAATTTTATTAAAAAATATTGACTCAAATTATTTCATCCATTTTTTCAATTGCATTAAACAATAATAAAAAAATAGTACACTTTTACTA;start=116294;subtype=IES;support_ref=2;support_variant=25;type=IES;
scaffold51_69_with_IES	MILORD	internal_eliminated_sequence	117923	117952	.	.	.	ID=MILORD.69.117923.117952;Name=MILORD.69.117923.117952;bounded_by_ta=TRUE;common_boundary=Both;end=117952;ies_id=IESPGM.PTET51.1.69.113019;ies_left_dist=0;ies_min_dist=0;ies_right_dist=0;junction_seq=aatttacatggtatgTActtttgattagacaa;read_names=J00121:27:H3GGKBBXX:5:2224:21105:9789,J00121:27:H3GGKBBXX:5:1204:28402:38574,J00121:27:H3GGKBBXX:5:1109:27377:20445,J00121:27:H3GGKBBXX:5:2208:26808:7398,J00121:27:H3GGKBBXX:5:2214:12733:39945,J00121:27:H3GGKBBXX:5:1213:10521:21131,J00121:27:H3GGKBBXX:5:2222:10307:32648,J00121:27:H3GGKBBXX:5:1208:6837:21324,J00121:27:H3GGKBBXX:5:2207:4513:20322,J00121:27:H3GGKBBXX:5:1201:29944:36429,J00121:27:H3GGKBBXX:5:1110:24779:37396,J00121:27:H3GGKBBXX:5:2217:4868:39928,J00121:27:H3GGKBBXX:5:1114:17919:4971,J00121:27:H3GGKBBXX:5:1226:20425:34917,J00121:27:H3GGKBBXX:5:1220:12297:16331,J00121:27:H3GGKBBXX:5:1117:18771:11864,J00121:27:H3GGKBBXX:5:2128:24068:47489,J00121:27:H3GGKBBXX:5:2211:22820:13781,J00121:27:H3GGKBBXX:5:1222:6147:39436,J00121:27:H3GGKBBXX:5:1114:16965:29026,J00121:27:H3GGKBBXX:5:2227:15818:38715,J00121:27:H3GGKBBXX:5:2228:15077:31417,J00121:27:H3GGKBBXX:5:1226:27773:34037,J00121:27:H3GGKBBXX:5:1106:3914:46821,J00121:27:H3GGKBBXX:5:2101:9526:30556,J00121:27:H3GGKBBXX:5:2222:15097:34477,J00121:27:H3GGKBBXX:5:2206:19563:25650,J00121:27:H3GGKBBXX:5:1113:4787:13130;sequence=TACAGATATTTCGAGAGTTCTTATCAATCA;start=117923;subtype=IES;support_ref=48;support_variant=28;type=IES;
scaffold51_69_with_IES	MILORD	internal_eliminated_sequence	118008	118073	.	.	.	ID=MILORD.69.118008.118073;Name=MILORD.69.118008.118073;bounded_by_ta=TRUE;common_boundary=None;end=118073;ies_id=IESPGM.PTET51.1.69.113019;ies_left_dist=-85;ies_min_dist=85;ies_right_dist=-121;junction_seq=gataatatatggttaTAtggcttgttatgttt;read_names=J00121:27:H3GGKBBXX:5:1210:19157:7152;sequence=TACTCCAATTAATGAAAAAATAAACAAATATGATGGTAATCAACAAAACTTTTGAATTAGCTGTTC;start=118008;subtype=MAC;support_ref=55;support_variant=1;type=CRYPTIC;
scaffold51_69_with_IES	MILORD	internal_eliminated_sequence	119991	120018	.	.	.	ID=MILORD.69.119991.120018;Name=MILORD.69.119991.120018;bounded_by_ta=TRUE;common_boundary=Both;end=120018;ies_id=IESPGM.PTET51.1.69.115057;ies_left_dist=0;ies_min_dist=0;ies_right_dist=0;junction_seq=aatcatttctctttgTAgattcttcttggttt;read_names=J00121:27:H3GGKBBXX:5:2120:14915:29518,J00121:27:H3GGKBBXX:5:1226:13159:1261,J00121:27:H3GGKBBXX:5:2123:30015:3389,J00121:27:H3GGKBBXX:5:1204:25367:28182,J00121:27:H3GGKBBXX:5:1127:8440:42108,J00121:27:H3GGKBBXX:5:2113:27072:15100,J00121:27:H3GGKBBXX:5:1211:16153:36200,J00121:27:H3GGKBBXX:5:1124:19684:21993,J00121:27:H3GGKBBXX:5:1124:15260:8277,J00121:27:H3GGKBBXX:5:2211:25225:9156,J00121:27:H3GGKBBXX:5:1112:29660:42548,J00121:27:H3GGKBBXX:5:1104:7801:30556,J00121:27:H3GGKBBXX:5:1206:26829:28956,J00121:27:H3GGKBBXX:5:1115:2087:40174,J00121:27:H3GGKBBXX:5:1106:22171:46451,J00121:27:H3GGKBBXX:5:2114:25225:25861,J00121:27:H3GGKBBXX:5:1118:9770:7099,J00121:27:H3GGKBBXX:5:1118:16528:26617,J00121:27:H3GGKBBXX:5:2104:21268:40913,J00121:27:H3GGKBBXX:5:1223:12560:11161,J00121:27:H3GGKBBXX:5:2201:4858:45361,J00121:27:H3GGKBBXX:5:1221:18243:2475,J00121:27:H3GGKBBXX:5:2218:24474:9614,J00121:27:H3GGKBBXX:5:1109:11434:17544,J00121:27:H3GGKBBXX:5:2206:27011:39787,J00121:27:H3GGKBBXX:5:1127:6786:29079,J00121:27:H3GGKBBXX:5:2207:11596:18388,J00121:27:H3GGKBBXX:5:1102:6421:1508,J00121:27:H3GGKBBXX:5:1123:24982:36446,J00121:27:H3GGKBBXX:5:1112:29122:42812,J00121:27:H3GGKBBXX:5:1104:9699:26670,J00121:27:H3GGKBBXX:5:1108:26534:38363,J00121:27:H3GGKBBXX:5:2101:15534:48561,J00121:27:H3GGKBBXX:5:1127:25114:36534,J00121:27:H3GGKBBXX:5:1225:19948:42319,J00121:27:H3GGKBBXX:5:2205:14225:31066,J00121:27:H3GGKBBXX:5:2220:17411:21535,J00121:27:H3GGKBBXX:5:1124:20486:14449,J00121:27:H3GGKBBXX:5:1106:20862:23751,J00121:27:H3GGKBBXX:5:2225:8430:21553,J00121:27:H3GGKBBXX:5:1201:21998:2334,J00121:27:H3GGKBBXX:5:1127:28107:13412,J00121:27:H3GGKBBXX:5:1205:24403:46979,J00121:27:H3GGKBBXX:5:2220:3873:43761,J00121:27:H3GGKBBXX:5:2222:26423:31593,J00121:27:H3GGKBBXX:5:1109:17604:29606,J00121:27:H3GGKBBXX:5:2125:17249:37537,J00121:27:H3GGKBBXX:5:1105:15706:13060,J00121:27:H3GGKBBXX:5:2228:15189:35303;sequence=TATAGTAGGATTCAAAGTATTGTATCTG;start=119991;subtype=IES;support_ref=6;support_variant=49;type=IES;
scaffold51_69_with_IES	MILORD	internal_eliminated_sequence	120685	120770	.	.	.	ID=MILORD.69.120685.120770;Name=MILORD.69.120685.120770;bounded_by_ta=TRUE;common_boundary=Both;end=120770;ies_id=IESPGM.PTET51.1.69.115723;ies_left_dist=0;ies_min_dist=0;ies_right_dist=0;junction_seq=tcatgactccagtggTAtcatcaacttaatct;read_names=J00121:27:H3GGKBBXX:5:1115:19278:4760,J00121:27:H3GGKBBXX:5:1101:21420:14977,J00121:27:H3GGKBBXX:5:2224:14773:38697,J00121:27:H3GGKBBXX:5:1219:26829:15557,J00121:27:H3GGKBBXX:5:2225:10297:25879,J00121:27:H3GGKBBXX:5:2107:23957:42548,J00121:27:H3GGKBBXX:5:2210:17868:41950,J00121:27:H3GGKBBXX:5:1119:11099:3002,J00121:27:H3GGKBBXX:5:1217:13149:5218,J00121:27:H3GGKBBXX:5:1109:14499:38257,J00121:27:H3GGKBBXX:5:1113:21765:31365,J00121:27:H3GGKBBXX:5:1207:12631:8400,J00121:27:H3GGKBBXX:5:2111:18091:42935,J00121:27:H3GGKBBXX:5:1118:13707:17755,J00121:27:H3GGKBBXX:5:1207:22891:19742,J00121:27:H3GGKBBXX:5:1204:19065:23944,J00121:27:H3GGKBBXX:5:2201:25256:8084,J00121:27:H3GGKBBXX:5:1217:12905:34477,J00121:27:H3GGKBBXX:5:1223:25855:18968,J00121:27:H3GGKBBXX:5:1217:13220:5130,J00121:27:H3GGKBBXX:5:2125:28493:22133,J00121:27:H3GGKBBXX:5:2223:6928:8330,J00121:27:H3GGKBBXX:5:1204:27123:19443,J00121:27:H3GGKBBXX:5:1209:19096:9789,J00121:27:H3GGKBBXX:5:2203:19177:41932,J00121:27:H3GGKBBXX:5:2219:9151:13904,J00121:27:H3GGKBBXX:5:1218:4706:43972,J00121:27:H3GGKBBXX:5:1224:22323:27619,J00121:27:H3GGKBBXX:5:2115:19553:40086,J00121:27:H3GGKBBXX:5:2122:19522:6519,J00121:27:H3GGKBBXX:5:1108:22333:44201,J00121:27:H3GGKBBXX:5:1224:24535:41546,J00121:27:H3GGKBBXX:5:1201:24180:11390,J00121:27:H3GGKBBXX:5:2107:9100:28411,J00121:27:H3GGKBBXX:5:1110:14478:48948,J00121:27:H3GGKBBXX:5:1101:13636:42776,J00121:27:H3GGKBBXX:5:1220:27387:40156;sequence=TACAAATGAATTTCCACATTTCCCTTGATTTTTCAATAGAACTTATATATTTGTAAATAGAAATTTAATGATTCCCGATTCAATTG;start=120685;subtype=IES;support_ref=16;support_variant=37;type=IES;
scaffold51_69_with_IES	MILORD	internal_eliminated_sequence	121998	122056	.	.	.	ID=MILORD.69.121998.122056;Name=MILORD.69.121998.122056;bounded_by_ta=TRUE;common_boundary=Both;end=122056;ies_id=IESPGM.PTET51.1.69.116950;ies_left_dist=0;ies_min_dist=0;ies_right_dist=0;junction_seq=tctaagtaacttaagTActccaaacatgttct;read_names=J00121:27:H3GGKBBXX:5:2225:6888:13605,J00121:27:H3GGKBBXX:5:2106:26900:45783,J00121:27:H3GGKBBXX:5:2213:31091:45801,J00121:27:H3GGKBBXX:5:2126:15270:1578,J00121:27:H3GGKBBXX:5:2106:11038:39330,J00121:27:H3GGKBBXX:5:1206:27610:41352,J00121:27:H3GGKBBXX:5:1225:17289:8559;sequence=TACACTCTGAATTAGTGAAATTAGATTAAGATATAAGAGTAATTTAGTGAAAACATGTA;start=121998;subtype=IES;support_ref=96;support_variant=7;type=IES;
scaffold51_69_with_IES	MILORD	internal_eliminated_sequence	123704	123730	.	.	.	ID=MILORD.69.123704.123730;Name=MILORD.69.123704.123730;bounded_by_ta=TRUE;common_boundary=Both;end=123730;ies_id=IESPGM.PTET51.1.69.118597;ies_left_dist=0;ies_min_dist=0;ies_right_dist=0;junction_seq=ccgtatgtttctcaaTActactttgtcctcaa;read_names=J00121:27:H3GGKBBXX:5:2225:12185:2527,J00121:27:H3GGKBBXX:5:2210:4584:10704,J00121:27:H3GGKBBXX:5:1223:14397:41598,J00121:27:H3GGKBBXX:5:1207:28341:32806,J00121:27:H3GGKBBXX:5:1113:4076:8137,J00121:27:H3GGKBBXX:5:1112:28219:8400,J00121:27:H3GGKBBXX:5:1101:10125:18827,J00121:27:H3GGKBBXX:5:2117:9120:30169,J00121:27:H3GGKBBXX:5:1218:23957:39805;sequence=TATCATTAAAACCAGTCACAGTGACTA;start=123704;subtype=IES;support_ref=3;support_variant=9;type=IES;
scaffold51_69_with_IES	MILORD	internal_eliminated_sequence	123801	123827	.	.	.	ID=MILORD.69.123801.123827;Name=MILORD.69.123801.123827;bounded_by_ta=TRUE;common_boundary=Both;end=123827;ies_id=IESPGM.PTET51.1.69.118667;ies_left_dist=0;ies_min_dist=0;ies_right_dist=0;junction_seq=gcattataagctatcTAcaaactaacatcctt;read_names=J00121:27:H3GGKBBXX:5:2201:31467:26652,J00121:27:H3GGKBBXX:5:2218:20121:33088,J00121:27:H3GGKBBXX:5:2201:8095:23505,J00121:27:H3GGKBBXX:5:1115:29498:3547,J00121:27:H3GGKBBXX:5:2209:18954:10528,J00121:27:H3GGKBBXX:5:2126:28574:48368,J00121:27:H3GGKBBXX:5:2103:17584:16207,J00121:27:H3GGKBBXX:5:1108:23967:27057,J00121:27:H3GGKBBXX:5:2220:9232:7715,J00121:27:H3GGKBBXX:5:2124:16660:22379,J00121:27:H3GGKBBXX:5:2119:24769:6290,J00121:27:H3GGKBBXX:5:1117:16823:34618,J00121:27:H3GGKBBXX:5:1126:11850:47981,J00121:27:H3GGKBBXX:5:1211:16843:43374;sequence=TATAGTAGAATACCTATTCTCCCATCA;start=123801;subtype=IES;support_ref=4;support_variant=14;type=IES;
scaffold51_69_with_IES	MILORD	internal_eliminated_sequence	124092	124157	.	.	.	ID=MILORD.69.124092.124157;Name=MILORD.69.124092.124157;bounded_by_ta=TRUE;common_boundary=Both;end=124157;ies_id=IESPGM.PTET51.1.69.118931;ies_left_dist=0;ies_min_dist=0;ies_right_dist=0;junction_seq=aaaatcctcaggagtTAtccatccagttcctt;read_names=J00121:27:H3GGKBBXX:5:2218:22820:25070,J00121:27:H3GGKBBXX:5:2216:13240:45010,J00121:27:H3GGKBBXX:5:1216:6370:27479,J00121:27:H3GGKBBXX:5:2119:15534:24015,J00121:27:H3GGKBBXX:5:2103:23642:32086,J00121:27:H3GGKBBXX:5:2102:26890:35004,J00121:27:H3GGKBBXX:5:2226:9201:39172,J00121:27:H3GGKBBXX:5:1212:22607:16823,J00121:27:H3GGKBBXX:5:2215:10906:37449,J00121:27:H3GGKBBXX:5:1225:16812:45537,J00121:27:H3GGKBBXX:5:2222:15270:7591,J00121:27:H3GGKBBXX:5:2107:16620:48263,J00121:27:H3GGKBBXX:5:1106:26585:11266,J00121:27:H3GGKBBXX:5:2117:5325:6994,J00121:27:H3GGKBBXX:5:1222:12875:30943,J00121:27:H3GGKBBXX:5:1127:17624:42091,J00121:27:H3GGKBBXX:5:1105:15615:27391;sequence=TATACTTGACTCGTTTTTGTGATTCGATTTATTATGTCCAAATTAGATAACAATCCAAAATAACTG;start=124092;subtype=IES;support_ref=100;support_variant=17;type=IES;
scaffold51_69_with_IES	MILORD	internal_eliminated_sequence	125574	125601	.	.	.	ID=MILORD.69.125574.125601;Name=MILORD.69.125574.125601;bounded_by_ta=TRUE;common_boundary=Both;end=125601;ies_id=IESPGM.PTET51.1.69.120347;ies_left_dist=0;ies_min_dist=0;ies_right_dist=0;junction_seq=aaatccaaatgcagaTAccagtcacgaatatc;read_names=J00121:27:H3GGKBBXX:5:1216:23480:8594,J00121:27:H3GGKBBXX:5:2107:20740:10141,J00121:27:H3GGKBBXX:5:1111:8359:6624,J00121:27:H3GGKBBXX:5:1222:24982:36235,J00121:27:H3GGKBBXX:5:2225:23815:30521,J00121:27:H3GGKBBXX:5:1103:13819:43304,J00121:27:H3GGKBBXX:5:2212:17117:5833,J00121:27:H3GGKBBXX:5:1113:29528:13025,J00121:27:H3GGKBBXX:5:1127:5244:37519,J00121:27:H3GGKBBXX:5:1209:18842:21201,J00121:27:H3GGKBBXX:5:2124:15422:34125,J00121:27:H3GGKBBXX:5:2115:15503:40069,J00121:27:H3GGKBBXX:5:2107:12550:35514,J00121:27:H3GGKBBXX:5:2220:4097:28850,J00121:27:H3GGKBBXX:5:1203:22293:7486,J00121:27:H3GGKBBXX:5:2225:13616:11688,J00121:27:H3GGKBBXX:5:1101:14204:32859,J00121:27:H3GGKBBXX:5:1207:16051:11618,J00121:27:H3GGKBBXX:5:2228:17533:31980,J00121:27:H3GGKBBXX:5:2116:18142:17350,J00121:27:H3GGKBBXX:5:2220:19796:25316,J00121:27:H3GGKBBXX:5:1225:30472:6466,J00121:27:H3GGKBBXX:5:1103:6055:6361,J00121:27:H3GGKBBXX:5:1203:5954:4391,J00121:27:H3GGKBBXX:5:1202:18020:30116,J00121:27:H3GGKBBXX:5:1208:5903:18019,J00121:27:H3GGKBBXX:5:1103:13129:37220,J00121:27:H3GGKBBXX:5:2205:11718:33580,J00121:27:H3GGKBBXX:5:2221:12550:16348,J00121:27:H3GGKBBXX:5:2215:28767:44130,J00121:27:H3GGKBBXX:5:2214:18325:16190,J00121:27:H3GGKBBXX:5:1209:12845:9578,J00121:27:H3GGKBBXX:5:1122:20425:22186,J00121:27:H3GGKBBXX:5:2223:10460:1050,J00121:27:H3GGKBBXX:5:1204:22780:6572,J00121:27:H3GGKBBXX:5:1115:9008:32437,J00121:27:H3GGKBBXX:5:1223:4665:24525,J00121:27:H3GGKBBXX:5:1210:23754:39383,J00121:27:H3GGKBBXX:5:1218:3965:16700;sequence=TACAATAGTTTATCGTTTACATTTGCTA;start=125574;subtype=IES;support_ref=6;support_variant=39;type=IES;
scaffold51_69_with_IES	MILORD	internal_eliminated_sequence	126686	126711	.	.	.	ID=MILORD.69.126686.126711;Name=MILORD.69.126686.126711;bounded_by_ta=TRUE;common_boundary=Both;end=126711;ies_id=IESPGM.PTET51.1.69.121431;ies_left_dist=0;ies_min_dist=0;ies_right_dist=0;junction_seq=aaactgtatttctaaTActatcaaaatttgct;read_names=J00121:27:H3GGKBBXX:5:1101:11140:18968,J00121:27:H3GGKBBXX:5:2115:5426:13500,J00121:27:H3GGKBBXX:5:2221:30797:39207,J00121:27:H3GGKBBXX:5:1115:25083:45414,J00121:27:H3GGKBBXX:5:1202:25185:21395,J00121:27:H3GGKBBXX:5:1204:27356:10282,J00121:27:H3GGKBBXX:5:1123:11850:7187,J00121:27:H3GGKBBXX:5:1125:19776:9596,J00121:27:H3GGKBBXX:5:1107:2260:3512,J00121:27:H3GGKBBXX:5:2225:8105:25316,J00121:27:H3GGKBBXX:5:1110:13646:36675,J00121:27:H3GGKBBXX:5:1101:3285:22450,J00121:27:H3GGKBBXX:5:2108:26758:8752,J00121:27:H3GGKBBXX:5:2122:26068:46838,J00121:27:H3GGKBBXX:5:1104:12175:32015,J00121:27:H3GGKBBXX:5:2120:28341:22080,J00121:27:H3GGKBBXX:5:1104:14215:47823,J00121:27:H3GGKBBXX:5:1117:25327:44078;sequence=TACAATTGGAATCTAATTTTATACTG;start=126686;subtype=IES;support_ref=3;support_variant=18;type=IES;
scaffold51_69_with_IES	MILORD	internal_eliminated_sequence	128750	128819	.	.	.	ID=MILORD.69.128750.128819;Name=MILORD.69.128750.128819;bounded_by_ta=TRUE;common_boundary=Both;end=128819;ies_id=IESPGM.PTET51.1.69.123469;ies_left_dist=0;ies_min_dist=0;ies_right_dist=0;junction_seq=actaattccttttatTAcatataaactttttt;read_names=J00121:27:H3GGKBBXX:5:1206:26281:10844,J00121:27:H3GGKBBXX:5:1115:15067:15891,J00121:27:H3GGKBBXX:5:2106:7537:10721,J00121:27:H3GGKBBXX:5:2202:27813:22784,J00121:27:H3GGKBBXX:5:1213:15422:3037,J00121:27:H3GGKBBXX:5:2116:15848:22907,J00121:27:H3GGKBBXX:5:1113:16599:42565,J00121:27:H3GGKBBXX:5:1216:15930:41335,J00121:27:H3GGKBBXX:5:1107:16478:37888,J00121:27:H3GGKBBXX:5:2228:12540:14713,J00121:27:H3GGKBBXX:5:1117:18061:28252,J00121:27:H3GGKBBXX:5:1224:13555:20340,J00121:27:H3GGKBBXX:5:1107:26342:46012,J00121:27:H3GGKBBXX:5:1118:3569:16612,J00121:27:H3GGKBBXX:5:2108:24637:3178,J00121:27:H3GGKBBXX:5:2109:27346:37695,J00121:27:H3GGKBBXX:5:2124:22648:32121,J00121:27:H3GGKBBXX:5:1206:5325:23698,J00121:27:H3GGKBBXX:5:1210:3630:10774,J00121:27:H3GGKBBXX:5:1101:5863:43445,J00121:27:H3GGKBBXX:5:2207:24769:36112,J00121:27:H3GGKBBXX:5:1221:8684:47665,J00121:27:H3GGKBBXX:5:2224:16163:26371,J00121:27:H3GGKBBXX:5:1108:14032:35866,J00121:27:H3GGKBBXX:5:2215:25398:41141,J00121:27:H3GGKBBXX:5:1118:3539:16418,J00121:27:H3GGKBBXX:5:2115:13626:48737,J00121:27:H3GGKBBXX:5:1118:28087:26916,J00121:27:H3GGKBBXX:5:1115:22668:5394,J00121:27:H3GGKBBXX:5:2113:20273:11935,J00121:27:H3GGKBBXX:5:2224:23561:47489,J00121:27:H3GGKBBXX:5:2226:23845:38029,J00121:27:H3GGKBBXX:5:1209:9759:29202,J00121:27:H3GGKBBXX:5:1222:25794:43656,J00121:27:H3GGKBBXX:5:2206:13271:39365,J00121:27:H3GGKBBXX:5:2227:31933:41282,J00121:27:H3GGKBBXX:5:1121:6796:7855,J00121:27:H3GGKBBXX:5:1113:5609:48210,J00121:27:H3GGKBBXX:5:1128:18649:15733,J00121:27:H3GGKBBXX:5:1106:21217:21025;sequence=TATCATTAATTCAAATTTTATTCTCATTATCAATTTTTAATCAATATTAAATTGTCCGATGAATAGACAA;start=128750;subtype=IES;support_ref=22;support_variant=40;type=IES;
scaffold51_69_with_IES	MILORD	internal_eliminated_sequence	129303	129386	.	.	.	ID=MILORD.69.129303.129386;Name=MILORD.69.129303.129386;bounded_by_ta=TRUE;common_boundary=Both;end=129386;ies_id=IESPGM.PTET51.1.69.123952;ies_left_dist=0;ies_min_dist=0;ies_right_dist=0;junction_seq=atcctaactatatgaTAcatcaacagaaatcc;read_names=J00121:27:H3GGKBBXX:5:2101:20496:9789,J00121:27:H3GGKBBXX:5:2224:8298:34899,J00121:27:H3GGKBBXX:5:1224:13078:28481,J00121:27:H3GGKBBXX:5:1202:18487:18405,J00121:27:H3GGKBBXX:5:2117:5152:2756,J00121:27:H3GGKBBXX:5:1220:29264:40772,J00121:27:H3GGKBBXX:5:1115:27894:39629,J00121:27:H3GGKBBXX:5:1221:6928:39418,J00121:27:H3GGKBBXX:5:2120:10998:12532,J00121:27:H3GGKBBXX:5:1213:17848:28446,J00121:27:H3GGKBBXX:5:1225:20923:26177,J00121:27:H3GGKBBXX:5:1103:3102:40596,J00121:27:H3GGKBBXX:5:1110:9628:20392,J00121:27:H3GGKBBXX:5:2208:11769:41440,J00121:27:H3GGKBBXX:5:2201:10784:8646,J00121:27:H3GGKBBXX:5:1126:9130:44711,J00121:27:H3GGKBBXX:5:2226:13656:35567,J00121:27:H3GGKBBXX:5:1203:17239:37062,J00121:27:H3GGKBBXX:5:1228:30888:29167,J00121:27:H3GGKBBXX:5:2214:6857:19847,J00121:27:H3GGKBBXX:5:1214:28940:38029,J00121:27:H3GGKBBXX:5:1122:14174:44271,J00121:27:H3GGKBBXX:5:2118:30543:9789,J00121:27:H3GGKBBXX:5:2214:30086:24894,J00121:27:H3GGKBBXX:5:1111:7172:47225,J00121:27:H3GGKBBXX:5:2114:25905:8154,J00121:27:H3GGKBBXX:5:1127:5822:5007,J00121:27:H3GGKBBXX:5:1118:13809:8717,J00121:27:H3GGKBBXX:5:1219:13595:16471,J00121:27:H3GGKBBXX:5:1216:20770:29571,J00121:27:H3GGKBBXX:5:1108:9354:14150,J00121:27:H3GGKBBXX:5:1105:14884:4215,J00121:27:H3GGKBBXX:5:2208:6583:31611,J00121:27:H3GGKBBXX:5:2101:29143:12427,J00121:27:H3GGKBBXX:5:2112:9171:34477,J00121:27:H3GGKBBXX:5:2114:20912:3758,J00121:27:H3GGKBBXX:5:1117:30188:42759,J00121:27:H3GGKBBXX:5:2228:10764:11495,J00121:27:H3GGKBBXX:5:1102:30157:1666,J00121:27:H3GGKBBXX:5:1203:28706:47647,J00121:27:H3GGKBBXX:5:1201:13230:29905,J00121:27:H3GGKBBXX:5:2209:7517:31400,J00121:27:H3GGKBBXX:5:2110:25936:35602,J00121:27:H3GGKBBXX:5:1117:12834:31681,J00121:27:H3GGKBBXX:5:2116:23094:3741,J00121:27:H3GGKBBXX:5:2217:29467:38029,J00121:27:H3GGKBBXX:5:1116:18710:27373,J00121:27:H3GGKBBXX:5:1123:18791:18511,J00121:27:H3GGKBBXX:5:1127:5416:34688,J00121:27:H3GGKBBXX:5:2203:30726:44183,J00121:27:H3GGKBBXX:5:2220:11708:41194,J00121:27:H3GGKBBXX:5:2123:26666:34653,J00121:27:H3GGKBBXX:5:2215:19045:15610,J00121:27:H3GGKBBXX:5:2202:5852:46627,J00121:27:H3GGKBBXX:5:1211:4208:17579,J00121:27:H3GGKBBXX:5:1216:26494:6747,J00121:27:H3GGKBBXX:5:1128:16285:45678,J00121:27:H3GGKBBXX:5:1228:18873:21957,J00121:27:H3GGKBBXX:5:2113:10267:26002,J00121:27:H3GGKBBXX:5:2227:29417:46029;sequence=TATTATTAAATTATATAATGAATATTTTTTTATTCATACTGTTTAAAAGCAATGTGAAATCTTAATTTTAATTTAAACCCATTA;start=129303;subtype=IES;support_ref=0;support_variant=60;type=IES;
scaffold51_69_with_IES	MILORD	internal_eliminated_sequence	129855	129943	.	.	.	ID=MILORD.69.129855.129943;Name=MILORD.69.129855.129943;bounded_by_ta=TRUE;common_boundary=Both;end=129943;ies_id=IESPGM.PTET51.1.69.124420;ies_left_dist=0;ies_min_dist=0;ies_right_dist=0;junction_seq=aaagtttaattatctTAtaagtcagctaagcg;read_names=J00121:27:H3GGKBBXX:5:2210:7984:42759,J00121:27:H3GGKBBXX:5:1205:27245:10827,J00121:27:H3GGKBBXX:5:1111:12256:44781,J00121:27:H3GGKBBXX:5:1123:22820:10827,J00121:27:H3GGKBBXX:5:1124:15716:8611,J00121:27:H3GGKBBXX:5:2222:8877:12867,J00121:27:H3GGKBBXX:5:1112:23470:7134,J00121:27:H3GGKBBXX:5:1213:22627:5007,J00121:27:H3GGKBBXX:5:1116:5548:14519,J00121:27:H3GGKBBXX:5:2123:14834:12497,J00121:27:H3GGKBBXX:5:2209:29163:25333,J00121:27:H3GGKBBXX:5:2114:22262:9403,J00121:27:H3GGKBBXX:5:2120:19857:13535,J00121:27:H3GGKBBXX:5:2101:18497:42126,J00121:27:H3GGKBBXX:5:2228:7862:34952,J00121:27:H3GGKBBXX:5:1113:24495:16190,J00121:27:H3GGKBBXX:5:1218:8258:31347,J00121:27:H3GGKBBXX:5:2228:13291:16506,J00121:27:H3GGKBBXX:5:2225:23957:7169,J00121:27:H3GGKBBXX:5:1219:22536:6255,J00121:27:H3GGKBBXX:5:2220:28940:5077,J00121:27:H3GGKBBXX:5:1107:26798:34108,J00121:27:H3GGKBBXX:5:1115:10460:30134,J00121:27:H3GGKBBXX:5:1117:6725:31470,J00121:27:H3GGKBBXX:5:1227:17777:28182,J00121:27:H3GGKBBXX:5:2206:10581:20498,J00121:27:H3GGKBBXX:5:1101:9262:31470,J00121:27:H3GGKBBXX:5:1108:13321:4954,J00121:27:H3GGKBBXX:5:1116:15656:31118,J00121:27:H3GGKBBXX:5:2106:20506:42196;sequence=TATAGACTAATTCCAATTTATTTTAAGTATTGTAGAACTAGTTTTCTTTTCTTAATATATAAATAAATATCGAATATATCTTGACAATA;start=129855;subtype=IES;support_ref=2;support_variant=30;type=IES;
scaffold51_69_with_IES	MILORD	internal_eliminated_sequence	129882	129930	.	.	.	ID=MILORD.69.129882.129930;Name=MILORD.69.129882.129930;bounded_by_ta=TRUE;common_boundary=None;end=129930;ies_id=IESPGM.PTET51.1.69.124420;ies_left_dist=-27;ies_min_dist=13;ies_right_dist=13;junction_seq=ccaatttattttaagTAtcttgacaatatata;read_names=J00121:27:H3GGKBBXX:5:2203:25662:33088,J00121:27:H3GGKBBXX:5:2202:23947:24736;sequence=TATTGTAGAACTAGTTTTCTTTTCTTAATATATAAATAAATATCGAATA;start=129882;subtype=INTERNAL;support_ref=1;support_variant=2;type=ALTERNATIVE;
scaffold51_69_with_IES	MILORD	internal_eliminated_sequence	129992	130046	.	.	.	ID=MILORD.69.129992.130046;Name=MILORD.69.129992.130046;bounded_by_ta=TRUE;common_boundary=Both;end=130046;ies_id=IESPGM.PTET51.1.69.124468;ies_left_dist=0;ies_min_dist=0;ies_right_dist=0;junction_seq=gcataagatctgactTActcattttaatgtcg;read_names=J00121:27:H3GGKBBXX:5:1220:9303:24472,J00121:27:H3GGKBBXX:5:2213:13504:31751;sequence=TATTGTAGATTTAAACAAAATCTAAATGCTTTAATTTTTTATATTTCATAGATAA;start=129992;subtype=IES;support_ref=16;support_variant=2;type=IES;
scaffold51_69_with_IES	MILORD	internal_eliminated_sequence	131578	131603	.	.	.	ID=MILORD.69.131578.131603;Name=MILORD.69.131578.131603;bounded_by_ta=TRUE;common_boundary=Both;end=131603;ies_id=IESPGM.PTET51.1.69.125999;ies_left_dist=0;ies_min_dist=0;ies_right_dist=0;junction_seq=caatcttcctttattTAtttagatagttctaa;read_names=J00121:27:H3GGKBBXX:5:2223:25712:43445,J00121:27:H3GGKBBXX:5:1201:21724:34917,J00121:27:H3GGKBBXX:5:2213:20456:30784,J00121:27:H3GGKBBXX:5:1108:29965:14906,J00121:27:H3GGKBBXX:5:1121:23206:41880,J00121:27:H3GGKBBXX:5:2202:4635:13781,J00121:27:H3GGKBBXX:5:2207:2514:20726,J00121:27:H3GGKBBXX:5:1121:8937:30802,J00121:27:H3GGKBBXX:5:1127:21440:23030,J00121:27:H3GGKBBXX:5:1217:12946:20129,J00121:27:H3GGKBBXX:5:1119:12804:27268,J00121:27:H3GGKBBXX:5:1119:18964:37941,J00121:27:H3GGKBBXX:5:1219:29843:11108,J00121:27:H3GGKBBXX:5:1219:20780:6554,J00121:27:H3GGKBBXX:5:1220:19380:46047,J00121:27:H3GGKBBXX:5:2220:29173:10088,J00121:27:H3GGKBBXX:5:2112:3671:42495,J00121:27:H3GGKBBXX:5:1204:15696:31927,J00121:27:H3GGKBBXX:5:2217:22912:28569,J00121:27:H3GGKBBXX:5:1115:16112:23610,J00121:27:H3GGKBBXX:5:1215:19248:1402,J00121:27:H3GGKBBXX:5:1104:26788:38345,J00121:27:H3GGKBBXX:5:2110:19126:19513,J00121:27:H3GGKBBXX:5:2123:3356:3371,J00121:27:H3GGKBBXX:5:2122:32380:13605,J00121:27:H3GGKBBXX:5:1110:2646:3020,J00121:27:H3GGKBBXX:5:1213:16183:30521,J00121:27:H3GGKBBXX:5:2210:16812:9385,J00121:27:H3GGKBBXX:5:2125:24424:23874,J00121:27:H3GGKBBXX:5:2202:16894:6501,J00121:27:H3GGKBBXX:5:1223:18741:28903,J00121:27:H3GGKBBXX:5:1201:9536:14326,J00121:27:H3GGKBBXX:5:2204:15209:6677,J00121:27:H3GGKBBXX:5:1212:13687:27391,J00121:27:H3GGKBBXX:5:2104:18680:10651,J00121:27:H3GGKBBXX:5:1218:21775:29026,J00121:27:H3GGKBBXX:5:1119:25682:12937,J00121:27:H3GGKBBXX:5:1125:25185:34371,J00121:27:H3GGKBBXX:5:1102:9120:9069,J00121:27:H3GGKBBXX:5:2203:20192:22907,J00121:27:H3GGKBBXX:5:2115:19715:45854,J00121:27:H3GGKBBXX:5:1124:10236:15610,J00121:27:H3GGKBBXX:5:1207:4990:38134;sequence=TACACTTAAAATCGTGAATGTCTCTA;start=131578;subtype=IES;support_ref=63;support_variant=43;type=IES;
scaffold51_69_with_IES	MILORD	internal_eliminated_sequence	132195	132224	.	.	.	ID=MILORD.69.132195.132224;Name=MILORD.69.132195.132224;bounded_by_ta=TRUE;common_boundary=Both;end=132224;ies_id=IESPGM.PTET51.1.69.126590;ies_left_dist=0;ies_min_dist=0;ies_right_dist=0;junction_seq=atgaagttgaatattTAtcattgaagtacatt;read_names=J00121:27:H3GGKBBXX:5:1226:23997:47436,J00121:27:H3GGKBBXX:5:1227:4949:17808,J00121:27:H3GGKBBXX:5:1208:7984:34495,J00121:27:H3GGKBBXX:5:2208:7436:21518,J00121:27:H3GGKBBXX:5:1127:6796:5429,J00121:27:H3GGKBBXX:5:1103:16376:41827,J00121:27:H3GGKBBXX:5:2208:25926:26371,J00121:27:H3GGKBBXX:5:1207:20375:21746,J00121:27:H3GGKBBXX:5:1104:8958:21061,J00121:27:H3GGKBBXX:5:2122:16366:40930,J00121:27:H3GGKBBXX:5:1103:2899:18581,J00121:27:H3GGKBBXX:5:2210:15453:32033,J00121:27:H3GGKBBXX:5:1124:6745:13675,J00121:27:H3GGKBBXX:5:1112:14377:31927,J00121:27:H3GGKBBXX:5:1224:13159:23241,J00121:27:H3GGKBBXX:5:2222:30249:29255,J00121:27:H3GGKBBXX:5:1108:14742:7838,J00121:27:H3GGKBBXX:5:2219:19898:45994,J00121:27:H3GGKBBXX:5:1116:6461:9420,J00121:27:H3GGKBBXX:5:2107:30502:16577,J00121:27:H3GGKBBXX:5:2220:19664:47243,J00121:27:H3GGKBBXX:5:1228:19238:34758,J00121:27:H3GGKBBXX:5:1227:10642:9877,J00121:27:H3GGKBBXX:5:2228:9171:2545,J00121:27:H3GGKBBXX:5:1209:19806:33809,J00121:27:H3GGKBBXX:5:1225:13595:31417,J00121:27:H3GGKBBXX:5:2210:27214:47313,J00121:27:H3GGKBBXX:5:2117:31040:36886,J00121:27:H3GGKBBXX:5:2217:13758:14080,J00121:27:H3GGKBBXX:5:2224:19370:13992,J00121:27:H3GGKBBXX:5:1112:13494:2475,J00121:27:H3GGKBBXX:5:2212:23429:36394,J00121:27:H3GGKBBXX:5:2223:24545:29993,J00121:27:H3GGKBBXX:5:2109:25784:23804,J00121:27:H3GGKBBXX:5:2221:8572:24612,J00121:27:H3GGKBBXX:5:2224:18051:8224,J00121:27:H3GGKBBXX:5:1226:17015:40684,J00121:27:H3GGKBBXX:5:2106:10226:27479,J00121:27:H3GGKBBXX:5:1121:25327:41862,J00121:27:H3GGKBBXX:5:1116:6563:9807,J00121:27:H3GGKBBXX:5:1106:11251:21623,J00121:27:H3GGKBBXX:5:2222:23460:24067,J00121:27:H3GGKBBXX:5:1111:4594:33404,J00121:27:H3GGKBBXX:5:2101:12845:19285,J00121:27:H3GGKBBXX:5:1216:7750:41757,J00121:27:H3GGKBBXX:5:2217:10165:10528,J00121:27:H3GGKBBXX:5:1120:24657:19425,J00121:27:H3GGKBBXX:5:1208:14316:27813,J00121:27:H3GGKBBXX:5:1210:22343:43269,J00121:27:H3GGKBBXX:5:2203:9394:30855,J00121:27:H3GGKBBXX:5:2208:23449:44763,J00121:27:H3GGKBBXX:5:1201:16447:36534,J00121:27:H3GGKBBXX:5:2203:9394:30784,J00121:27:H3GGKBBXX:5:1226:28513:10458,J00121:27:H3GGKBBXX:5:1128:24170:27162,J00121:27:H3GGKBBXX:5:1206:12865:36130,J00121:27:H3GGKBBXX:5:1107:23541:3741,J00121:27:H3GGKBBXX:5:2209:29721:43744,J00121:27:H3GGKBBXX:5:2117:27214:2580,J00121:27:H3GGKBBXX:5:2212:4746:41475,J00121:27:H3GGKBBXX:5:2224:22759:46029,J00121:27:H3GGKBBXX:5:1111:6715:12251,J00121:27:H3GGKBBXX:5:1211:4127:3793,J00121:27:H3GGKBBXX:5:1126:7060:3389,J00121:27:H3GGKBBXX:5:2216:27833:22010,J00121:27:H3GGKBBXX:5:1123:7090:14555,J00121:27:H3GGKBBXX:5:1108:23348:33967,J00121:27:H3GGKBBXX:5:1220:14641:19970,J00121:27:H3GGKBBXX:5:2206:11972:27549,J00121:27:H3GGKBBXX:5:2221:18182:11970,J00121:27:H3GGKBBXX:5:1103:11393:7591,J00121:27:H3GGKBBXX:5:2115:29518:44939,J00121:27:H3GGKBBXX:5:1223:28970:2598,J00121:27:H3GGKBBXX:5:1206:17350:39295,J00121:27:H3GGKBBXX:5:1204:7385:28323,J00121:27:H3GGKBBXX:5:1208:14803:14660,J00121:27:H3GGKBBXX:5:2228:11454:42689;sequence=TACAGTGAAATAAATAATAATATTTAAATA;start=132195;subtype=IES;support_ref=6;support_variant=77;type=IES;
scaffold51_69_with_IES	MILORD	internal_eliminated_sequence	134050	134076	.	.	.	ID=MILORD.69.134050.134076;Name=MILORD.69.134050.134076;bounded_by_ta=TRUE;common_boundary=Both;end=134076;ies_id=IESPGM.PTET51.1.69.128415;ies_left_dist=0;ies_min_dist=0;ies_right_dist=0;junction_seq=ctaagattttattgaTAacaaagtaagaaaat;read_names=J00121:27:H3GGKBBXX:5:1112:15635:40121,J00121:27:H3GGKBBXX:5:1215:16407:40719,J00121:27:H3GGKBBXX:5:2121:4036:4866,J00121:27:H3GGKBBXX:5:1213:6583:15399,J00121:27:H3GGKBBXX:5:2101:19147:10862,J00121:27:H3GGKBBXX:5:2204:24383:47647,J00121:27:H3GGKBBXX:5:1119:2351:35673,J00121:27:H3GGKBBXX:5:2206:24748:32314,J00121:27:H3GGKBBXX:5:2215:15524:20234,J00121:27:H3GGKBBXX:5:1227:4533:40262,J00121:27:H3GGKBBXX:5:2206:24556:32261,J00121:27:H3GGKBBXX:5:1119:2341:13605;sequence=TATGCATAAATAGAATGTTGTAATCTA;start=134050;subtype=IES;support_ref=6;support_variant=12;type=IES;
scaffold51_69_with_IES	MILORD	internal_eliminated_sequence	134162	134275	.	.	.	ID=MILORD.69.134162.134275;Name=MILORD.69.134162.134275;bounded_by_ta=TRUE;common_boundary=Both;end=134275;ies_id=IESPGM.PTET51.1.69.128500;ies_left_dist=0;ies_min_dist=0;ies_right_dist=0;junction_seq=cttcaataggtaaggTAcaagtgtgtttcatc;read_names=J00121:27:H3GGKBBXX:5:2221:22769:23012,J00121:27:H3GGKBBXX:5:2221:6329:3776,J00121:27:H3GGKBBXX:5:2213:20253:20480;sequence=TATTGAACGATTAAATTAAATTTTAGTATAAGTTGATTGATATAAAATAATAAATGAATTATTTCAAGTAAAATATTTTAGGATTTTTACTATGAATATTAATCTTCACAACAA;start=134162;subtype=IES;support_ref=6;support_variant=3;type=IES;
scaffold51_69_with_IES	MILORD	internal_eliminated_sequence	137945	137972	.	.	.	ID=MILORD.69.137945.137972;Name=MILORD.69.137945.137972;bounded_by_ta=TRUE;common_boundary=Both;end=137972;ies_id=IESPGM.PTET51.1.69.132169;ies_left_dist=0;ies_min_dist=0;ies_right_dist=0;junction_seq=tcctagccacgctgtTAtttcttttcctttta;read_names=J00121:27:H3GGKBBXX:5:1212:5558:48509,J00121:27:H3GGKBBXX:5:2101:15229:28446,J00121:27:H3GGKBBXX:5:1206:18903:43708,J00121:27:H3GGKBBXX:5:1116:21176:38574,J00121:27:H3GGKBBXX:5:1123:23297:2791,J00121:27:H3GGKBBXX:5:1203:14174:18247,J00121:27:H3GGKBBXX:5:1202:6918:31664,J00121:27:H3GGKBBXX:5:2203:8217:37959,J00121:27:H3GGKBBXX:5:1103:7689:23118,J00121:27:H3GGKBBXX:5:2118:28473:33000,J00121:27:H3GGKBBXX:5:2205:13981:45766,J00121:27:H3GGKBBXX:5:2219:5690:40086,J00121:27:H3GGKBBXX:5:1226:5832:19021,J00121:27:H3GGKBBXX:5:2214:23074:7890,J00121:27:H3GGKBBXX:5:2214:23236:7926,J00121:27:H3GGKBBXX:5:2220:21339:11460,J00121:27:H3GGKBBXX:5:2107:14529:9649,J00121:27:H3GGKBBXX:5:2120:6076:19900,J00121:27:H3GGKBBXX:5:1104:20659:16542,J00121:27:H3GGKBBXX:5:1116:18061:46539,J00121:27:H3GGKBBXX:5:1124:28168:24173,J00121:27:H3GGKBBXX:5:2208:22059:22379,J00121:27:H3GGKBBXX:5:2124:17492:42073,J00121:27:H3GGKBBXX:5:2222:29894:32719,J00121:27:H3GGKBBXX:5:1108:22272:29395,J00121:27:H3GGKBBXX:5:1208:30695:25703,J00121:27:H3GGKBBXX:5:2105:30168:6396,J00121:27:H3GGKBBXX:5:1214:10754:16155,J00121:27:H3GGKBBXX:5:1109:23865:30503,J00121:27:H3GGKBBXX:5:2122:9617:46891,J00121:27:H3GGKBBXX:5:2201:8806:17597;sequence=TATAGAGGTATTGTTGAACATTAAGCCA;start=137945;subtype=IES;support_ref=144;support_variant=31;type=IES;
scaffold51_69_with_IES	MILORD	internal_eliminated_sequence	138124	138567	.	.	.	ID=MILORD.69.138124.138567;Name=MILORD.69.138124.138567;bounded_by_ta=TRUE;common_boundary=RIGHT;end=138567;ies_id=IESPGM.PTET51.1.69.132614;ies_left_dist=294;ies_min_dist=0;ies_right_dist=0;junction_seq=aagatttaaataaatTAaaaagaattatattc;read_names=J00121:27:H3GGKBBXX:5:2204:17482:39488;sequence=TATAGTGCATGATTTTCCAATAAACACATATTAAAATTATATATTTAGCTAATCATATTTATTTTCTTAGGTATATTGACACATTTTTTTGACTAGTGTAAATTATATATTTATATTTGATTAATTCGAATAGGATTTATAATATTTTATAATATTAACGGTCAAATCAGTATAATGGTAGTTAAATAAATAATTTCACATAGTGAAAAAACCATATGATTTTGCCTTCATTCAATAAAGCCTATCTTTTTGTGTTAAGATTGCAAAGAGAATATGAAAGAATTGATATCAAATTATACTTAGTGAAATTAAAATAACTTCTTAATGAGAATCTATTTATATAAAAAACTTGAGAAATTATACTAAGTCTATTGTTCCAAAATAAAATTATATTTATACGTTCTTACGTCAAATCTAATATTCATCTTTAGAACGAAACCAGTA;start=138124;subtype=PARTIAL_EXTERNAL;support_ref=103;support_variant=1;type=ALTERNATIVE;
scaffold51_69_with_IES	MILORD	internal_eliminated_sequence	138418	138884	.	.	.	ID=MILORD.69.138418.138884;Name=MILORD.69.138418.138884;bounded_by_ta=TRUE;common_boundary=LEFT;end=138884;ies_id=IESPGM.PTET51.1.69.132614;ies_left_dist=0;ies_min_dist=0;ies_right_dist=-317;junction_seq=gaattgatatcaaatTAttacggaaatgctta;read_names=J00121:27:H3GGKBBXX:5:1205:19390:25105;sequence=TATACTTAGTGAAATTAAAATAACTTCTTAATGAGAATCTATTTATATAAAAAACTTGAGAAATTATACTAAGTCTATTGTTCCAAAATAAAATTATATTTATACGTTCTTACGTCAAATCTAATATTCATCTTTAGAACGAAACCAGTATAAAAAGAATTATATTCATTTTTGATATTGAACTTGGTTAATTAAAGGAGCATCATTGTCAGACATAATATATCACGGAATCAACCAATATAAAATCTATTAGTAATTTGAAATATTCATAGATAAAGATATTAGCTGAGAGTTTGCCTATCAGATATAAAAATAATATAAAAAATTATGAGATTATAATCATGATAAAATTTATTCATTAATCTAATATTTAAATTTTCACTATAGTGGATTCTGTAATAGTTTAATCGTAAACAACATTTATAATTTCTAGTAATGATGATTGCATTTTTATTTTTAAATGATTA;start=138418;subtype=PARTIAL_EXTERNAL;support_ref=38;support_variant=1;type=ALTERNATIVE;
scaffold51_69_with_IES	MILORD	internal_eliminated_sequence	138418	138567	.	.	.	ID=MILORD.69.138418.138567;Name=MILORD.69.138418.138567;bounded_by_ta=TRUE;common_boundary=Both;end=138567;ies_id=IESPGM.PTET51.1.69.132614;ies_left_dist=0;ies_min_dist=0;ies_right_dist=0;junction_seq=gaattgatatcaaatTAaaaagaattatattc;read_names=J00121:27:H3GGKBBXX:5:1126:13423:39594,J00121:27:H3GGKBBXX:5:2224:19887:31804,J00121:27:H3GGKBBXX:5:1115:29873:5007,J00121:27:H3GGKBBXX:5:2218:19238:35286,J00121:27:H3GGKBBXX:5:1116:27245:40649,J00121:27:H3GGKBBXX:5:2208:18741:20779,J00121:27:H3GGKBBXX:5:1209:17624:19619,J00121:27:H3GGKBBXX:5:1209:24129:7257,J00121:27:H3GGKBBXX:5:2207:4949:4409,J00121:27:H3GGKBBXX:5:1108:18243:46926,J00121:27:H3GGKBBXX:5:2120:11738:22080,J00121:27:H3GGKBBXX:5:2106:23409:29149,J00121:27:H3GGKBBXX:5:1122:9800:11407,J00121:27:H3GGKBBXX:5:1113:11485:21676;sequence=TATACTTAGTGAAATTAAAATAACTTCTTAATGAGAATCTATTTATATAAAAAACTTGAGAAATTATACTAAGTCTATTGTTCCAAAATAAAATTATATTTATACGTTCTTACGTCAAATCTAATATTCATCTTTAGAACGAAACCAGTA;start=138418;subtype=IES;support_ref=76;support_variant=14;type=IES;
scaffold51_69_with_IES	MILORD	internal_eliminated_sequence	139219	139265	.	.	.	ID=MILORD.69.139219.139265;Name=MILORD.69.139219.139265;bounded_by_ta=TRUE;common_boundary=Both;end=139265;ies_id=IESPGM.PTET51.1.69.133265;ies_left_dist=0;ies_min_dist=0;ies_right_dist=0;junction_seq=gtttaaatatctttgTAaattaatatgcaatc;read_names=J00121:27:H3GGKBBXX:5:1219:29305:40913,J00121:27:H3GGKBBXX:5:2219:18538:15891,J00121:27:H3GGKBBXX:5:2122:29650:10669,J00121:27:H3GGKBBXX:5:2220:7984:43673,J00121:27:H3GGKBBXX:5:2102:5660:24173,J00121:27:H3GGKBBXX:5:1111:2027:37185,J00121:27:H3GGKBBXX:5:1221:7476:7732,J00121:27:H3GGKBBXX:5:1210:17574:13693,J00121:27:H3GGKBBXX:5:2217:23967:20164,J00121:27:H3GGKBBXX:5:1109:10379:34917,J00121:27:H3GGKBBXX:5:1117:26595:11776,J00121:27:H3GGKBBXX:5:2106:5710:9702,J00121:27:H3GGKBBXX:5:1223:25266:24278;sequence=TATTATTTAAACAAGTTTTAATAATCTCATTTTTTATATATTTACAA;start=139219;subtype=IES;support_ref=36;support_variant=13;type=IES;
scaffold51_69_with_IES	MILORD	internal_eliminated_sequence	139219	139256	.	.	.	ID=MILORD.69.139219.139256;Name=MILORD.69.139219.139256;bounded_by_ta=TRUE;common_boundary=LEFT;end=139256;ies_id=IESPGM.PTET51.1.69.133265;ies_left_dist=0;ies_min_dist=0;ies_right_dist=9;junction_seq=gtttaaatatctttgTAtttacaataaattaa;read_names=J00121:27:H3GGKBBXX:5:1222:22546:8101;sequence=TATTATTTAAACAAGTTTTAATAATCTCATTTTTTATA;start=139219;subtype=PARTIAL_INTERNAL;support_ref=12;support_variant=1;type=ALTERNATIVE;
scaffold51_69_with_IES	MILORD	internal_eliminated_sequence	141204	141232	.	.	.	ID=MILORD.69.141204.141232;Name=MILORD.69.141204.141232;bounded_by_ta=TRUE;common_boundary=None;end=141232;ies_id=IESPGM.PTET51.1.69.133265;ies_left_dist=-1985;ies_min_dist=1967;ies_right_dist=-1967;junction_seq=tcaagataaaataatTAccatatccgatacca;read_names=J00121:27:H3GGKBBXX:5:2206:14032:17333,J00121:27:H3GGKBBXX:5:2206:14042:17315;sequence=TATAATAATAATAATCAGTAATTTCATTA;start=141204;subtype=MAC;support_ref=84;support_variant=2;type=CRYPTIC;
scaffold51_69_with_IES	MILORD	internal_eliminated_sequence	148478	148550	.	.	.	ID=MILORD.69.148478.148550;Name=MILORD.69.148478.148550;bounded_by_ta=TRUE;common_boundary=Both;end=148550;ies_id=IESPGM.PTET51.1.69.142477;ies_left_dist=0;ies_min_dist=0;ies_right_dist=0;junction_seq=aagttcccttgtaaaTAtaaaaaacagaataa;read_names=J00121:27:H3GGKBBXX:5:2202:8501:27268,J00121:27:H3GGKBBXX:5:2203:13139:21623,J00121:27:H3GGKBBXX:5:1102:7222:1525,J00121:27:H3GGKBBXX:5:2125:21937:26916,J00121:27:H3GGKBBXX:5:2117:30776:46346,J00121:27:H3GGKBBXX:5:2223:28635:45273,J00121:27:H3GGKBBXX:5:1224:13281:30521,J00121:27:H3GGKBBXX:5:2122:11261:23048,J00121:27:H3GGKBBXX:5:1202:9343:38187,J00121:27:H3GGKBBXX:5:1114:10653:41194,J00121:27:H3GGKBBXX:5:1223:14083:3424,J00121:27:H3GGKBBXX:5:2205:27702:13166,J00121:27:H3GGKBBXX:5:2219:17746:37343,J00121:27:H3GGKBBXX:5:1118:8288:46381,J00121:27:H3GGKBBXX:5:1203:20588:34600,J00121:27:H3GGKBBXX:5:1116:4066:37378,J00121:27:H3GGKBBXX:5:2207:24840:49107,J00121:27:H3GGKBBXX:5:1210:26646:11935,J00121:27:H3GGKBBXX:5:2216:25540:30204,J00121:27:H3GGKBBXX:5:2219:16133:11266,J00121:27:H3GGKBBXX:5:1208:24150:21746,J00121:27:H3GGKBBXX:5:1107:18477:33123;sequence=TACAGATGAATCAAAAATATTATAAATTTAAAAAATTAAATATGATTAAAATTATTATATTTTTGATTCACTA;start=148478;subtype=IES;support_ref=0;support_variant=22;type=IES;
scaffold51_69_with_IES	MILORD	internal_eliminated_sequence	148784	148829	.	.	.	ID=MILORD.69.148784.148829;Name=MILORD.69.148784.148829;bounded_by_ta=TRUE;common_boundary=Both;end=148829;ies_id=IESPGM.PTET51.1.69.142710;ies_left_dist=0;ies_min_dist=0;ies_right_dist=0;junction_seq=ttaagaaataagtgtTAaaataaataccaaga;read_names=J00121:27:H3GGKBBXX:5:1205:22323:8312,J00121:27:H3GGKBBXX:5:2107:23652:7134,J00121:27:H3GGKBBXX:5:1204:28158:36921,J00121:27:H3GGKBBXX:5:2101:2991:23979,J00121:27:H3GGKBBXX:5:1128:9303:15117,J00121:27:H3GGKBBXX:5:2128:12388:39348,J00121:27:H3GGKBBXX:5:1208:3559:14977,J00121:27:H3GGKBBXX:5:2118:6492:17843,J00121:27:H3GGKBBXX:5:2224:26291:10475,J00121:27:H3GGKBBXX:5:2105:28595:3072,J00121:27:H3GGKBBXX:5:2203:23683:19074,J00121:27:H3GGKBBXX:5:2215:12469:4778,J00121:27:H3GGKBBXX:5:1207:30543:40209;sequence=TACAATCAAAAATTTTATTGTTTATTTAGTGCAATCATTTCAAGTA;start=148784;subtype=IES;support_ref=41;support_variant=13;type=IES;
scaffold51_69_with_IES	MILORD	internal_eliminated_sequence	149181	149207	.	.	.	ID=MILORD.69.149181.149207;Name=MILORD.69.149181.149207;bounded_by_ta=TRUE;common_boundary=Both;end=149207;ies_id=IESPGM.PTET51.1.69.143061;ies_left_dist=0;ies_min_dist=0;ies_right_dist=0;junction_seq=gaacattgttaattcTAatactatacattcag;read_names=J00121:27:H3GGKBBXX:5:1218:15219:47665,J00121:27:H3GGKBBXX:5:1105:5162:24190,J00121:27:H3GGKBBXX:5:1218:10186:41053,J00121:27:H3GGKBBXX:5:2208:12692:30063,J00121:27:H3GGKBBXX:5:2108:29823:20709,J00121:27:H3GGKBBXX:5:1225:27915:32349,J00121:27:H3GGKBBXX:5:2115:10713:30222,J00121:27:H3GGKBBXX:5:1212:25926:39242,J00121:27:H3GGKBBXX:5:1213:27093:27901,J00121:27:H3GGKBBXX:5:2124:26332:11530,J00121:27:H3GGKBBXX:5:1111:23865:8594,J00121:27:H3GGKBBXX:5:1119:26200:41827,J00121:27:H3GGKBBXX:5:2221:13717:45027,J00121:27:H3GGKBBXX:5:1108:21491:48157,J00121:27:H3GGKBBXX:5:2216:20314:24982,J00121:27:H3GGKBBXX:5:1102:16041:45713,J00121:27:H3GGKBBXX:5:1212:10795:29835,J00121:27:H3GGKBBXX:5:2106:30452:14414,J00121:27:H3GGKBBXX:5:1105:22719:16981,J00121:27:H3GGKBBXX:5:2207:31446:40578,J00121:27:H3GGKBBXX:5:1117:12114:41651,J00121:27:H3GGKBBXX:5:2218:27397:28463,J00121:27:H3GGKBBXX:5:2104:15168:14766,J00121:27:H3GGKBBXX:5:2205:10297:11143,J00121:27:H3GGKBBXX:5:1116:11556:3125,J00121:27:H3GGKBBXX:5:1207:2879:23505,J00121:27:H3GGKBBXX:5:1208:28229:27830,J00121:27:H3GGKBBXX:5:1215:27823:28006,J00121:27:H3GGKBBXX:5:1117:17959:34723,J00121:27:H3GGKBBXX:5:2209:20466:28727,J00121:27:H3GGKBBXX:5:1119:27285:26582,J00121:27:H3GGKBBXX:5:1126:24038:16032,J00121:27:H3GGKBBXX:5:2225:11312:19513,J00121:27:H3GGKBBXX:5:2224:14732:6238,J00121:27:H3GGKBBXX:5:1221:7882:28059,J00121:27:H3GGKBBXX:5:1222:17046:26213,J00121:27:H3GGKBBXX:5:2102:27884:37114,J00121:27:H3GGKBBXX:5:1124:14864:45537,J00121:27:H3GGKBBXX:5:2217:6634:15698,J00121:27:H3GGKBBXX:5:1212:20791:8717,J00121:27:H3GGKBBXX:5:2211:10683:34284,J00121:27:H3GGKBBXX:5:1106:23693:29571,J00121:27:H3GGKBBXX:5:1204:16630:32173,J00121:27:H3GGKBBXX:5:1122:16295:38908,J00121:27:H3GGKBBXX:5:1124:11779:42231,J00121:27:H3GGKBBXX:5:1222:15382:25228,J00121:27:H3GGKBBXX:5:2217:19593:5200,J00121:27:H3GGKBBXX:5:2221:9090:18933,J00121:27:H3GGKBBXX:5:1106:20192:24700,J00121:27:H3GGKBBXX:5:1208:28726:17931,J00121:27:H3GGKBBXX:5:2211:10368:34407,J00121:27:H3GGKBBXX:5:1213:5599:13306,J00121:27:H3GGKBBXX:5:1219:16681:9297,J00121:27:H3GGKBBXX:5:1107:31659:38943,J00121:27:H3GGKBBXX:5:2208:8542:17772,J00121:27:H3GGKBBXX:5:1124:9161:6009,J00121:27:H3GGKBBXX:5:1207:7994:24982,J00121:27:H3GGKBBXX:5:2104:4848:39365,J00121:27:H3GGKBBXX:5:1207:20709:16629,J00121:27:H3GGKBBXX:5:2219:17848:39418,J00121:27:H3GGKBBXX:5:2107:12875:17579,J00121:27:H3GGKBBXX:5:2225:7567:41475,J00121:27:H3GGKBBXX:5:2224:29650:10458,J00121:27:H3GGKBBXX:5:2116:8217:26002,J00121:27:H3GGKBBXX:5:2116:27651:44095,J00121:27:H3GGKBBXX:5:2118:21937:5534,J00121:27:H3GGKBBXX:5:1202:27377:24982,J00121:27:H3GGKBBXX:5:1205:3376:18458,J00121:27:H3GGKBBXX:5:2212:12997:24015,J00121:27:H3GGKBBXX:5:2112:27143:13675,J00121:27:H3GGKBBXX:5:2108:4320:29905,J00121:27:H3GGKBBXX:5:2126:17665:31716,J00121:27:H3GGKBBXX:5:1210:3041:39084,J00121:27:H3GGKBBXX:5:1126:19319:18581;sequence=TATGAATAAATCAGAGTATTTAAACTA;start=149181;subtype=IES;support_ref=0;support_variant=74;type=IES;
scaffold51_69_with_IES	MILORD	internal_eliminated_sequence	149181	149210	.	.	.	ID=MILORD.69.149181.149210;Name=MILORD.69.149181.149210;bounded_by_ta=TRUE;common_boundary=LEFT;end=149210;ies_id=IESPGM.PTET51.1.69.143061;ies_left_dist=0;ies_min_dist=0;ies_right_dist=-3;junction_seq=gaacattgttaattcTActatacattcagttg;read_names=J00121:27:H3GGKBBXX:5:2223:30279:19777,J00121:27:H3GGKBBXX:5:1216:22526:18863;sequence=TATGAATAAATCAGAGTATTTAAACTATAA;start=149181;subtype=PARTIAL_EXTERNAL;support_ref=0;support_variant=2;type=ALTERNATIVE;
scaffold51_69_with_IES	MILORD	internal_eliminated_sequence	150258	150348	.	.	.	ID=MILORD.69.150258.150348;Name=MILORD.69.150258.150348;bounded_by_ta=TRUE;common_boundary=Both;end=150348;ies_id=IESPGM.PTET51.1.69.144111;ies_left_dist=0;ies_min_dist=0;ies_right_dist=0;junction_seq=tgactatgaagatacTAacaatactatttgtg;read_names=J00121:27:H3GGKBBXX:5:2110:18314:9526,J00121:27:H3GGKBBXX:5:2208:17746:19584,J00121:27:H3GGKBBXX:5:1203:21947:22538,J00121:27:H3GGKBBXX:5:1207:26869:43656,J00121:27:H3GGKBBXX:5:2227:24647:14449,J00121:27:H3GGKBBXX:5:1214:9222:7451,J00121:27:H3GGKBBXX:5:1108:30198:43445,J00121:27:H3GGKBBXX:5:2218:12104:16594,J00121:27:H3GGKBBXX:5:1114:7527:28252,J00121:27:H3GGKBBXX:5:2228:19076:1103,J00121:27:H3GGKBBXX:5:2201:16681:8629,J00121:27:H3GGKBBXX:5:2208:6319:24718,J00121:27:H3GGKBBXX:5:1202:28148:28147,J00121:27:H3GGKBBXX:5:1203:18213:2211,J00121:27:H3GGKBBXX:5:1214:25753:24032,J00121:27:H3GGKBBXX:5:2208:2098:21447,J00121:27:H3GGKBBXX:5:2210:22719:46135,J00121:27:H3GGKBBXX:5:1109:15788:22309,J00121:27:H3GGKBBXX:5:1103:11891:44253,J00121:27:H3GGKBBXX:5:1117:14610:44992;sequence=TATACTGAATGAATTTTTGCTTTCAATTTTTAAGAATACTAGTGTTGGGAGTAGAAATTACACAAAACACAAATATATTCCTAATCAACCC;start=150258;subtype=IES;support_ref=100;support_variant=20;type=IES;
scaffold51_69_with_IES	MILORD	internal_eliminated_sequence	150781	150806	.	.	.	ID=MILORD.69.150781.150806;Name=MILORD.69.150781.150806;bounded_by_ta=TRUE;common_boundary=Both;end=150806;ies_id=IESPGM.PTET51.1.69.144543;ies_left_dist=0;ies_min_dist=0;ies_right_dist=0;junction_seq=taattatgaataatgTAtataagagaacagaa;read_names=J00121:27:H3GGKBBXX:5:1215:25966:36394,J00121:27:H3GGKBBXX:5:1207:14844:37132,J00121:27:H3GGKBBXX:5:1120:26058:2475,J00121:27:H3GGKBBXX:5:1205:16336:39752,J00121:27:H3GGKBBXX:5:2111:18162:30222,J00121:27:H3GGKBBXX:5:2213:11424:39822,J00121:27:H3GGKBBXX:5:2211:18243:25826,J00121:27:H3GGKBBXX:5:1215:25611:34969,J00121:27:H3GGKBBXX:5:1225:5802:4479,J00121:27:H3GGKBBXX:5:1222:7405:37923,J00121:27:H3GGKBBXX:5:2206:10703:43392,J00121:27:H3GGKBBXX:5:2224:18446:24243,J00121:27:H3GGKBBXX:5:1217:15189:3196,J00121:27:H3GGKBBXX:5:1222:23054:2264,J00121:27:H3GGKBBXX:5:1117:18345:8699,J00121:27:H3GGKBBXX:5:1201:7101:46223,J00121:27:H3GGKBBXX:5:1115:16447:11460,J00121:27:H3GGKBBXX:5:2105:21105:6519,J00121:27:H3GGKBBXX:5:1104:3731:20656,J00121:27:H3GGKBBXX:5:2210:27143:41845,J00121:27:H3GGKBBXX:5:1224:30086:38890,J00121:27:H3GGKBBXX:5:2219:8227:2633,J00121:27:H3GGKBBXX:5:2205:16904:45871,J00121:27:H3GGKBBXX:5:2119:18974:21500,J00121:27:H3GGKBBXX:5:2211:26606:34407,J00121:27:H3GGKBBXX:5:2227:17584:45713,J00121:27:H3GGKBBXX:5:2126:18355:9280,J00121:27:H3GGKBBXX:5:1114:5792:11073,J00121:27:H3GGKBBXX:5:1115:4706:37150,J00121:27:H3GGKBBXX:5:2123:21197:12726,J00121:27:H3GGKBBXX:5:1105:24911:3688,J00121:27:H3GGKBBXX:5:2212:23490:33932,J00121:27:H3GGKBBXX:5:2228:30614:4356,J00121:27:H3GGKBBXX:5:1102:4939:30415,J00121:27:H3GGKBBXX:5:1108:28452:38662,J00121:27:H3GGKBBXX:5:1105:3721:25421,J00121:27:H3GGKBBXX:5:1217:26920:9596,J00121:27:H3GGKBBXX:5:1216:28229:39541,J00121:27:H3GGKBBXX:5:2221:13352:26177,J00121:27:H3GGKBBXX:5:1115:16214:11653,J00121:27:H3GGKBBXX:5:2202:32228:5077,J00121:27:H3GGKBBXX:5:2215:23033:5710,J00121:27:H3GGKBBXX:5:2222:15554:29958,J00121:27:H3GGKBBXX:5:2121:32420:43497,J00121:27:H3GGKBBXX:5:1126:5660:47067,J00121:27:H3GGKBBXX:5:2205:29518:38785,J00121:27:H3GGKBBXX:5:1104:8247:2598,J00121:27:H3GGKBBXX:5:1123:17472:32648,J00121:27:H3GGKBBXX:5:1105:22800:4356,J00121:27:H3GGKBBXX:5:1102:23581:4163,J00121:27:H3GGKBBXX:5:1228:5974:1015,J00121:27:H3GGKBBXX:5:2101:20161:9631,J00121:27:H3GGKBBXX:5:1222:25408:25755,J00121:27:H3GGKBBXX:5:1113:28605:12304,J00121:27:H3GGKBBXX:5:2124:27904:39928,J00121:27:H3GGKBBXX:5:2202:12510:45783,J00121:27:H3GGKBBXX:5:2113:6563:28164,J00121:27:H3GGKBBXX:5:1224:17310:2088,J00121:27:H3GGKBBXX:5:1115:14620:20885,J00121:27:H3GGKBBXX:5:2220:25286:19988,J00121:27:H3GGKBBXX:5:2118:5934:48210,J00121:27:H3GGKBBXX:5:1107:28716:22133,J00121:27:H3GGKBBXX:5:2207:5355:44746,J00121:27:H3GGKBBXX:5:1103:9983:5218,J00121:27:H3GGKBBXX:5:1123:11332:39453,J00121:27:H3GGKBBXX:5:1224:18994:19636,J00121:27:H3GGKBBXX:5:2104:25154:18564,J00121:27:H3GGKBBXX:5:1216:14143:14256,J00121:27:H3GGKBBXX:5:1201:13920:16190;sequence=TATAGTAATGAAGGTTAATTGGATTA;start=150781;subtype=IES;support_ref=3;support_variant=69;type=IES;
scaffold51_69_with_IES	MILORD	internal_eliminated_sequence	151185	151213	.	.	.	ID=MILORD.69.151185.151213;Name=MILORD.69.151185.151213;bounded_by_ta=TRUE;common_boundary=Both;end=151213;ies_id=IESPGM.PTET51.1.69.144921;ies_left_dist=0;ies_min_dist=0;ies_right_dist=0;junction_seq=tcctcccacaaagggTAtgagaaaattggcat;read_names=J00121:27:H3GGKBBXX:5:1122:9425:9033,J00121:27:H3GGKBBXX:5:2205:29670:42987,J00121:27:H3GGKBBXX:5:1202:10358:40543,J00121:27:H3GGKBBXX:5:2120:28818:42952,J00121:27:H3GGKBBXX:5:1210:15300:21606,J00121:27:H3GGKBBXX:5:1212:29914:45871,J00121:27:H3GGKBBXX:5:2213:3447:25896,J00121:27:H3GGKBBXX:5:1112:31872:37730,J00121:27:H3GGKBBXX:5:1105:10855:19320,J00121:27:H3GGKBBXX:5:1220:9658:26881,J00121:27:H3GGKBBXX:5:2106:17168:42038,J00121:27:H3GGKBBXX:5:1101:20466:27145,J00121:27:H3GGKBBXX:5:1111:13869:40192,J00121:27:H3GGKBBXX:5:1118:11018:27549,J00121:27:H3GGKBBXX:5:1111:17482:12796,J00121:27:H3GGKBBXX:5:1223:7892:6132,J00121:27:H3GGKBBXX:5:2201:22211:47577,J00121:27:H3GGKBBXX:5:1203:8044:12515,J00121:27:H3GGKBBXX:5:1105:11251:29923,J00121:27:H3GGKBBXX:5:1108:11170:20885,J00121:27:H3GGKBBXX:5:1122:18487:20410,J00121:27:H3GGKBBXX:5:2217:3254:4989,J00121:27:H3GGKBBXX:5:2215:11241:2510,J00121:27:H3GGKBBXX:5:2212:2575:9930,J00121:27:H3GGKBBXX:5:2106:3843:41669,J00121:27:H3GGKBBXX:5:2113:26626:17386,J00121:27:H3GGKBBXX:5:1105:8146:43814,J00121:27:H3GGKBBXX:5:2102:9800:29624,J00121:27:H3GGKBBXX:5:1121:28392:35673,J00121:27:H3GGKBBXX:5:2203:30665:23364,J00121:27:H3GGKBBXX:5:1108:18720:13992,J00121:27:H3GGKBBXX:5:1105:8136:43831,J00121:27:H3GGKBBXX:5:2119:9810:41352,J00121:27:H3GGKBBXX:5:1117:2656:4585,J00121:27:H3GGKBBXX:5:2217:17249:24208,J00121:27:H3GGKBBXX:5:1115:18842:41598,J00121:27:H3GGKBBXX:5:2223:18020:25685,J00121:27:H3GGKBBXX:5:2205:13342:46944,J00121:27:H3GGKBBXX:5:2102:17097:5517,J00121:27:H3GGKBBXX:5:1213:3498:27356;sequence=TATAATTAAATTACAGGATTACTTCACTA;start=151185;subtype=IES;support_ref=15;support_variant=40;type=IES;
scaffold51_69_with_IES	MILORD	internal_eliminated_sequence	152998	153025	.	.	.	ID=MILORD.69.152998.153025;Name=MILORD.69.152998.153025;bounded_by_ta=TRUE;common_boundary=Both;end=153025;ies_id=IESPGM.PTET51.1.69.146705;ies_left_dist=0;ies_min_dist=0;ies_right_dist=0;junction_seq=tgaatattaacaaggTAccttattaagtgtaa;read_names=J00121:27:H3GGKBBXX:5:1208:9719:25474,J00121:27:H3GGKBBXX:5:1217:18771:14291,J00121:27:H3GGKBBXX:5:1109:28767:1754,J00121:27:H3GGKBBXX:5:2121:21237:36288,J00121:27:H3GGKBBXX:5:1214:8318:9332,J00121:27:H3GGKBBXX:5:1113:17492:33246,J00121:27:H3GGKBBXX:5:2112:27032:29413,J00121:27:H3GGKBBXX:5:2211:20293:42390,J00121:27:H3GGKBBXX:5:2120:23186:13886,J00121:27:H3GGKBBXX:5:2213:23947:33844,J00121:27:H3GGKBBXX:5:1108:16133:31910,J00121:27:H3GGKBBXX:5:1119:22546:43726,J00121:27:H3GGKBBXX:5:1126:28645:8224,J00121:27:H3GGKBBXX:5:2226:27499:14256,J00121:27:H3GGKBBXX:5:2211:6786:45150,J00121:27:H3GGKBBXX:5:2226:27509:14203,J00121:27:H3GGKBBXX:5:2102:25875:21395,J00121:27:H3GGKBBXX:5:2205:18051:48667,J00121:27:H3GGKBBXX:5:1123:20496:12603,J00121:27:H3GGKBBXX:5:1209:12794:24472,J00121:27:H3GGKBBXX:5:1209:5030:16506,J00121:27:H3GGKBBXX:5:1119:1255:32508,J00121:27:H3GGKBBXX:5:1124:17482:2457,J00121:27:H3GGKBBXX:5:1115:15422:23329,J00121:27:H3GGKBBXX:5:1215:17279:11460,J00121:27:H3GGKBBXX:5:2225:19025:32384,J00121:27:H3GGKBBXX:5:2225:26179:15029,J00121:27:H3GGKBBXX:5:1201:18954:15733,J00121:27:H3GGKBBXX:5:1101:15229:30767,J00121:27:H3GGKBBXX:5:1109:28858:48087,J00121:27:H3GGKBBXX:5:1120:22516:2422,J00121:27:H3GGKBBXX:5:1125:22922:27883,J00121:27:H3GGKBBXX:5:2111:17766:9033,J00121:27:H3GGKBBXX:5:2213:8542:13939,J00121:27:H3GGKBBXX:5:1115:15118:22626,J00121:27:H3GGKBBXX:5:1205:19755:45818,J00121:27:H3GGKBBXX:5:1104:6512:27408,J00121:27:H3GGKBBXX:5:1120:10642:7697,J00121:27:H3GGKBBXX:5:2110:9384:11249,J00121:27:H3GGKBBXX:5:2205:17939:49036,J00121:27:H3GGKBBXX:5:1104:3112:29149,J00121:27:H3GGKBBXX:5:1218:11525:7046,J00121:27:H3GGKBBXX:5:2120:13311:24736,J00121:27:H3GGKBBXX:5:1108:7182:13834,J00121:27:H3GGKBBXX:5:2125:17086:1490,J00121:27:H3GGKBBXX:5:2218:31365:16278,J00121:27:H3GGKBBXX:5:2121:11982:39699,J00121:27:H3GGKBBXX:5:1113:7446:3389,J00121:27:H3GGKBBXX:5:1222:10571:3952,J00121:27:H3GGKBBXX:5:1218:16965:37818,J00121:27:H3GGKBBXX:5:1124:10663:15328,J00121:27:H3GGKBBXX:5:1122:7334:11601,J00121:27:H3GGKBBXX:5:2228:26189:27567,J00121:27:H3GGKBBXX:5:1213:17015:26195,J00121:27:H3GGKBBXX:5:2120:6177:7134,J00121:27:H3GGKBBXX:5:2223:12814:30239,J00121:27:H3GGKBBXX:5:2205:19278:19531,J00121:27:H3GGKBBXX:5:2224:12905:18827,J00121:27:H3GGKBBXX:5:1128:21684:29114,J00121:27:H3GGKBBXX:5:1205:29041:35286,J00121:27:H3GGKBBXX:5:1108:27001:16594,J00121:27:H3GGKBBXX:5:2213:30543:40807,J00121:27:H3GGKBBXX:5:1228:22079:21957,J00121:27:H3GGKBBXX:5:2228:2037:13113,J00121:27:H3GGKBBXX:5:1124:31203:14484,J00121:27:H3GGKBBXX:5:1121:12418:22626,J00121:27:H3GGKBBXX:5:2201:15635:18634,J00121:27:H3GGKBBXX:5:1214:11201:38662,J00121:27:H3GGKBBXX:5:2117:28026:20375,J00121:27:H3GGKBBXX:5:1101:18822:10299,J00121:27:H3GGKBBXX:5:2126:14123:29131,J00121:27:H3GGKBBXX:5:2204:23886:35497,J00121:27:H3GGKBBXX:5:1106:29163:27338,J00121:27:H3GGKBBXX:5:1117:19999:16032;sequence=TATCGTTCATTTATATTTGTTAGTGCTA;start=152998;subtype=IES;support_ref=0;support_variant=74;type=IES;
scaffold51_69_with_IES	MILORD	internal_eliminated_sequence	154254	154359	.	.	.	ID=MILORD.69.154254.154359;Name=MILORD.69.154254.154359;bounded_by_ta=TRUE;common_boundary=LEFT;end=154359;ies_id=IESPGM.PTET51.1.69.147933;ies_left_dist=0;ies_min_dist=0;ies_right_dist=-31;junction_seq=aaacttaggatatttTAaattagaatagtata;read_names=J00121:27:H3GGKBBXX:5:1110:22729:25755,J00121:27:H3GGKBBXX:5:1120:24890:19232;sequence=TATGGACAATTTCACAAACTTTCAAATATTTATTGGAAAATTAATTCAATTTCCAGTATGCTATTAATTACACTCTATAATAAAAAGAGAATTCTCTATGTTCTGC;start=154254;subtype=PARTIAL_EXTERNAL;support_ref=124;support_variant=2;type=ALTERNATIVE;
scaffold51_69_with_IES	MILORD	internal_eliminated_sequence	154254	154330	.	.	.	ID=MILORD.69.154254.154330;Name=MILORD.69.154254.154330;bounded_by_ta=TRUE;common_boundary=LEFT;end=154330;ies_id=IESPGM.PTET51.1.69.147933;ies_left_dist=0;ies_min_dist=0;ies_right_dist=-2;junction_seq=aaacttaggatatttTAataaaaagagaattc;read_names=J00121:27:H3GGKBBXX:5:2209:12236:31875,J00121:27:H3GGKBBXX:5:1109:29548:26072,J00121:27:H3GGKBBXX:5:1111:31598:27971,J00121:27:H3GGKBBXX:5:1214:16528:14625,J00121:27:H3GGKBBXX:5:1118:14154:23804;sequence=TATGGACAATTTCACAAACTTTCAAATATTTATTGGAAAATTAATTCAATTTCCAGTATGCTATTAATTACACTCTA;start=154254;subtype=PARTIAL_EXTERNAL;support_ref=124;support_variant=5;type=ALTERNATIVE;
scaffold51_69_with_IES	MILORD	internal_eliminated_sequence	154254	154328	.	.	.	ID=MILORD.69.154254.154328;Name=MILORD.69.154254.154328;bounded_by_ta=TRUE;common_boundary=Both;end=154328;ies_id=IESPGM.PTET51.1.69.147933;ies_left_dist=0;ies_min_dist=0;ies_right_dist=0;junction_seq=aaacttaggatatttTAtaataaaaagagaat;read_names=J00121:27:H3GGKBBXX:5:1103:7507:36833,J00121:27:H3GGKBBXX:5:1123:15179:3108,J00121:27:H3GGKBBXX:5:1228:21937:26248;sequence=TATGGACAATTTCACAAACTTTCAAATATTTATTGGAAAATTAATTCAATTTCCAGTATGCTATTAATTACACTC;start=154254;subtype=IES;support_ref=124;support_variant=3;type=IES;
scaffold51_69_with_IES	MILORD	internal_eliminated_sequence	154626	154701	.	.	.	ID=MILORD.69.154626.154701;Name=MILORD.69.154626.154701;bounded_by_ta=TRUE;common_boundary=Both;end=154701;ies_id=IESPGM.PTET51.1.69.148230;ies_left_dist=0;ies_min_dist=0;ies_right_dist=0;junction_seq=aaataatacataaggTAtcattcagaatttcc;read_names=J00121:27:H3GGKBBXX:5:1122:20070:22942,J00121:27:H3GGKBBXX:5:2119:30350:44447,J00121:27:H3GGKBBXX:5:1227:12682:34547,J00121:27:H3GGKBBXX:5:2227:26677:18318,J00121:27:H3GGKBBXX:5:1110:28655:8031,J00121:27:H3GGKBBXX:5:2113:25164:48368,J00121:27:H3GGKBBXX:5:2201:25773:43761,J00121:27:H3GGKBBXX:5:1103:28087:13447,J00121:27:H3GGKBBXX:5:2128:31182:34952,J00121:27:H3GGKBBXX:5:1212:15463:4338,J00121:27:H3GGKBBXX:5:2102:9029:28920,J00121:27:H3GGKBBXX:5:1105:8085:18458,J00121:27:H3GGKBBXX:5:1128:17675:11829,J00121:27:H3GGKBBXX:5:1219:18122:14291,J00121:27:H3GGKBBXX:5:2210:21247:5921,J00121:27:H3GGKBBXX:5:1111:11251:32244,J00121:27:H3GGKBBXX:5:2207:26656:7732;sequence=TACGATCACTCTTACTTATTTATTTAAAAATACTCAGTATAATTAGAGAATACAATGATAAAATATTAAATATGTG;start=154626;subtype=IES;support_ref=84;support_variant=17;type=IES;
scaffold51_69_with_IES	MILORD	internal_eliminated_sequence	154919	154948	.	.	.	ID=MILORD.69.154919.154948;Name=MILORD.69.154919.154948;bounded_by_ta=TRUE;common_boundary=Both;end=154948;ies_id=IESPGM.PTET51.1.69.148447;ies_left_dist=0;ies_min_dist=0;ies_right_dist=0;junction_seq=aaaaattatttcattTAattacctaatctgca;read_names=J00121:27:H3GGKBBXX:5:1225:3397:38750,J00121:27:H3GGKBBXX:5:1212:29772:46539,J00121:27:H3GGKBBXX:5:2112:23297:33422,J00121:27:H3GGKBBXX:5:2227:11373:35057,J00121:27:H3GGKBBXX:5:1203:6573:4338,J00121:27:H3GGKBBXX:5:1225:3701:38890,J00121:27:H3GGKBBXX:5:2208:9628:24648,J00121:27:H3GGKBBXX:5:2122:32573:3248,J00121:27:H3GGKBBXX:5:1204:20019:13148,J00121:27:H3GGKBBXX:5:2226:4391:46873,J00121:27:H3GGKBBXX:5:2220:15716:14871,J00121:27:H3GGKBBXX:5:1227:16386:15223,J00121:27:H3GGKBBXX:5:2217:29518:9666,J00121:27:H3GGKBBXX:5:2202:16082:25562,J00121:27:H3GGKBBXX:5:2112:25530:33703,J00121:27:H3GGKBBXX:5:2116:7750:20410,J00121:27:H3GGKBBXX:5:2218:14692:40139,J00121:27:H3GGKBBXX:5:2101:25530:9965,J00121:27:H3GGKBBXX:5:1120:21288:33492,J00121:27:H3GGKBBXX:5:1201:27072:19707,J00121:27:H3GGKBBXX:5:1122:15727:45731,J00121:27:H3GGKBBXX:5:1128:15026:13605,J00121:27:H3GGKBBXX:5:2220:12814:30767,J00121:27:H3GGKBBXX:5:2117:20567:16313,J00121:27:H3GGKBBXX:5:2208:7375:20146,J00121:27:H3GGKBBXX:5:2103:7314:46100,J00121:27:H3GGKBBXX:5:2202:15189:3371,J00121:27:H3GGKBBXX:5:1106:15179:6800,J00121:27:H3GGKBBXX:5:1204:28940:25369,J00121:27:H3GGKBBXX:5:2210:19634:12550,J00121:27:H3GGKBBXX:5:2125:29488:9860,J00121:27:H3GGKBBXX:5:1205:28929:34811,J00121:27:H3GGKBBXX:5:1203:9638:4760,J00121:27:H3GGKBBXX:5:2218:29214:46522,J00121:27:H3GGKBBXX:5:2101:32228:42952,J00121:27:H3GGKBBXX:5:1114:26981:41774,J00121:27:H3GGKBBXX:5:1225:15108:17896,J00121:27:H3GGKBBXX:5:2212:9942:44957,J00121:27:H3GGKBBXX:5:2203:24535:40209,J00121:27:H3GGKBBXX:5:2226:21805:26406,J00121:27:H3GGKBBXX:5:1105:28950:29255,J00121:27:H3GGKBBXX:5:1202:24566:47928,J00121:27:H3GGKBBXX:5:1221:14062:35251,J00121:27:H3GGKBBXX:5:2214:9759:8418,J00121:27:H3GGKBBXX:5:2219:17188:14115;sequence=TATAATTGAAATGGATTATACTATAAACTA;start=154919;subtype=IES;support_ref=6;support_variant=45;type=IES;
scaffold51_69_with_IES	MILORD	internal_eliminated_sequence	156073	156101	.	.	.	ID=MILORD.69.156073.156101;Name=MILORD.69.156073.156101;bounded_by_ta=TRUE;common_boundary=Both;end=156101;ies_id=IESPGM.PTET51.1.69.149571;ies_left_dist=0;ies_min_dist=0;ies_right_dist=0;junction_seq=ccatcctctatataaTAcaataaaatatcgtt;read_names=J00121:27:H3GGKBBXX:5:1106:11586:3635,J00121:27:H3GGKBBXX:5:2214:2108:3319,J00121:27:H3GGKBBXX:5:1113:8044:6712,J00121:27:H3GGKBBXX:5:1101:24809:48350,J00121:27:H3GGKBBXX:5:1224:22150:31435,J00121:27:H3GGKBBXX:5:1110:10500:18880,J00121:27:H3GGKBBXX:5:1104:17634:32156,J00121:27:H3GGKBBXX:5:1215:31030:48931,J00121:27:H3GGKBBXX:5:1105:12347:23557,J00121:27:H3GGKBBXX:5:1104:18741:8611,J00121:27:H3GGKBBXX:5:1215:31040:48913,J00121:27:H3GGKBBXX:5:1126:28513:13412,J00121:27:H3GGKBBXX:5:1201:9374:41546,J00121:27:H3GGKBBXX:5:1211:6603:13816,J00121:27:H3GGKBBXX:5:1122:11515:43603,J00121:27:H3GGKBBXX:5:2211:20638:40807,J00121:27:H3GGKBBXX:5:1203:12378:43937,J00121:27:H3GGKBBXX:5:1208:29092:19935,J00121:27:H3GGKBBXX:5:1113:27377:13271,J00121:27:H3GGKBBXX:5:1115:24819:48931,J00121:27:H3GGKBBXX:5:1225:18832:17878,J00121:27:H3GGKBBXX:5:2213:29011:34635,J00121:27:H3GGKBBXX:5:2215:18051:26617,J00121:27:H3GGKBBXX:5:1202:15990:42179,J00121:27:H3GGKBBXX:5:1221:19370:15504;sequence=TATAGTTCAATTAGATTATGCATAAATTA;start=156073;subtype=IES;support_ref=88;support_variant=25;type=IES;
scaffold51_69_with_IES	MILORD	internal_eliminated_sequence	156203	156229	.	.	.	ID=MILORD.69.156203.156229;Name=MILORD.69.156203.156229;bounded_by_ta=TRUE;common_boundary=Both;end=156229;ies_id=IESPGM.PTET51.1.69.149672;ies_left_dist=0;ies_min_dist=0;ies_right_dist=0;junction_seq=ttattcagtgaaaggTAtcctaaataaagtac;read_names=J00121:27:H3GGKBBXX:5:2222:27417:24419,J00121:27:H3GGKBBXX:5:2227:19197:45379,J00121:27:H3GGKBBXX:5:2111:31659:24173,J00121:27:H3GGKBBXX:5:1203:7090:33826,J00121:27:H3GGKBBXX:5:1227:23520:32191,J00121:27:H3GGKBBXX:5:2209:8663:21324,J00121:27:H3GGKBBXX:5:2212:22435:10194,J00121:27:H3GGKBBXX:5:2115:30847:41510,J00121:27:H3GGKBBXX:5:1204:12205:22678,J00121:27:H3GGKBBXX:5:2108:21328:21113,J00121:27:H3GGKBBXX:5:1125:29640:15328,J00121:27:H3GGKBBXX:5:2108:20862:35040,J00121:27:H3GGKBBXX:5:2212:2828:16067,J00121:27:H3GGKBBXX:5:1212:7415:47542,J00121:27:H3GGKBBXX:5:2206:22059:17843,J00121:27:H3GGKBBXX:5:2227:7040:41264,J00121:27:H3GGKBBXX:5:2218:17421:32209,J00121:27:H3GGKBBXX:5:2101:32268:11161,J00121:27:H3GGKBBXX:5:2228:6908:36323,J00121:27:H3GGKBBXX:5:2126:21247:19109,J00121:27:H3GGKBBXX:5:2115:29295:30063,J00121:27:H3GGKBBXX:5:2203:3985:31681,J00121:27:H3GGKBBXX:5:2120:18122:29272,J00121:27:H3GGKBBXX:5:1214:20628:6466,J00121:27:H3GGKBBXX:5:1225:25225:31769,J00121:27:H3GGKBBXX:5:2209:5832:1191,J00121:27:H3GGKBBXX:5:2120:17837:29096,J00121:27:H3GGKBBXX:5:2225:7862:4848,J00121:27:H3GGKBBXX:5:2210:22972:12779,J00121:27:H3GGKBBXX:5:1111:18111:13324,J00121:27:H3GGKBBXX:5:1107:19796:15961;sequence=TATAGGGGAATAACAGATCTTGAACTA;start=156203;subtype=IES;support_ref=0;support_variant=31;type=IES;
scaffold51_69_with_IES	MILORD	internal_eliminated_sequence	156493	156559	.	.	.	ID=MILORD.69.156493.156559;Name=MILORD.69.156493.156559;bounded_by_ta=TRUE;common_boundary=Both;end=156559;ies_id=IESPGM.PTET51.1.69.149935;ies_left_dist=0;ies_min_dist=0;ies_right_dist=0;junction_seq=tctcagtgatgattgTAcctactgtgttaaca;read_names=J00121:27:H3GGKBBXX:5:1107:19695:4356,J00121:27:H3GGKBBXX:5:1127:13058:41106,J00121:27:H3GGKBBXX:5:2228:26200:29448,J00121:27:H3GGKBBXX:5:2123:7324:6519,J00121:27:H3GGKBBXX:5:1109:13047:3670,J00121:27:H3GGKBBXX:5:1226:26321:48298,J00121:27:H3GGKBBXX:5:2109:14265:19918,J00121:27:H3GGKBBXX:5:1228:21998:43304,J00121:27:H3GGKBBXX:5:2225:28818:47700,J00121:27:H3GGKBBXX:5:1113:23916:7908,J00121:27:H3GGKBBXX:5:1118:10713:1806,J00121:27:H3GGKBBXX:5:1212:17371:3037,J00121:27:H3GGKBBXX:5:2204:12398:26142,J00121:27:H3GGKBBXX:5:1127:11140:47032,J00121:27:H3GGKBBXX:5:1120:20608:36253,J00121:27:H3GGKBBXX:5:1111:12215:2615,J00121:27:H3GGKBBXX:5:2120:25063:1068,J00121:27:H3GGKBBXX:5:1127:11261:47102,J00121:27:H3GGKBBXX:5:2225:3325:21465,J00121:27:H3GGKBBXX:5:2207:7141:8875,J00121:27:H3GGKBBXX:5:1106:8258:28885,J00121:27:H3GGKBBXX:5:2205:19634:12093,J00121:27:H3GGKBBXX:5:1125:12023:28938,J00121:27:H3GGKBBXX:5:1103:20791:33756,J00121:27:H3GGKBBXX:5:1121:12154:41124,J00121:27:H3GGKBBXX:5:2118:11870:33879,J00121:27:H3GGKBBXX:5:2225:7801:12304,J00121:27:H3GGKBBXX:5:1220:8968:23259,J00121:27:H3GGKBBXX:5:2108:18416:15047,J00121:27:H3GGKBBXX:5:1106:27915:3336,J00121:27:H3GGKBBXX:5:1218:16234:15346,J00121:27:H3GGKBBXX:5:2221:16417:31804,J00121:27:H3GGKBBXX:5:1208:7030:12726,J00121:27:H3GGKBBXX:5:1201:24322:34565,J00121:27:H3GGKBBXX:5:2209:27813:21658,J00121:27:H3GGKBBXX:5:2126:4249:7029,J00121:27:H3GGKBBXX:5:1218:24657:6202,J00121:27:H3GGKBBXX:5:2222:13494:46153,J00121:27:H3GGKBBXX:5:2207:24018:48210,J00121:27:H3GGKBBXX:5:1214:30360:21887,J00121:27:H3GGKBBXX:5:1102:12104:5728,J00121:27:H3GGKBBXX:5:1125:19593:39207,J00121:27:H3GGKBBXX:5:2221:18538:31611,J00121:27:H3GGKBBXX:5:2222:9272:19742,J00121:27:H3GGKBBXX:5:2107:14428:30960,J00121:27:H3GGKBBXX:5:1123:15645:20656,J00121:27:H3GGKBBXX:5:1112:3325:26916;sequence=TATTGCTACTTCATATTGATTATTATTATTGTCACACAAAAATGTAATTATGAGTTTACTGTTACAA;start=156493;subtype=IES;support_ref=6;support_variant=47;type=IES;
scaffold51_69_with_IES	MILORD	internal_eliminated_sequence	158788	158834	.	.	.	ID=MILORD.69.158788.158834;Name=MILORD.69.158788.158834;bounded_by_ta=TRUE;common_boundary=Both;end=158834;ies_id=IESPGM.PTET51.1.69.152163;ies_left_dist=0;ies_min_dist=0;ies_right_dist=0;junction_seq=tgatcgattgcttctTAacaaaaattattttc;read_names=J00121:27:H3GGKBBXX:5:1228:2463:33193,J00121:27:H3GGKBBXX:5:2106:19421:22450,J00121:27:H3GGKBBXX:5:2117:5162:7521,J00121:27:H3GGKBBXX:5:1225:16356:27338,J00121:27:H3GGKBBXX:5:1225:16122:23382,J00121:27:H3GGKBBXX:5:1112:28422:4321,J00121:27:H3GGKBBXX:5:2225:7456:32068,J00121:27:H3GGKBBXX:5:1212:21420:20217,J00121:27:H3GGKBBXX:5:1120:1550:38433,J00121:27:H3GGKBBXX:5:2214:32420:28340,J00121:27:H3GGKBBXX:5:1118:5994:4884,J00121:27:H3GGKBBXX:5:1206:17005:26213,J00121:27:H3GGKBBXX:5:2215:6938:23997,J00121:27:H3GGKBBXX:5:2103:28919:42179,J00121:27:H3GGKBBXX:5:2210:14052:22327,J00121:27:H3GGKBBXX:5:2117:5416:11091,J00121:27:H3GGKBBXX:5:2215:13839:28182,J00121:27:H3GGKBBXX:5:2110:16741:5394,J00121:27:H3GGKBBXX:5:2124:21805:14344,J00121:27:H3GGKBBXX:5:2101:15382:43831,J00121:27:H3GGKBBXX:5:2214:20273:8594,J00121:27:H3GGKBBXX:5:2210:22211:44025,J00121:27:H3GGKBBXX:5:2209:15108:34495,J00121:27:H3GGKBBXX:5:2214:13301:14097,J00121:27:H3GGKBBXX:5:2105:7405:49142,J00121:27:H3GGKBBXX:5:1128:28869:42056,J00121:27:H3GGKBBXX:5:1218:10135:29219,J00121:27:H3GGKBBXX:5:1212:11546:4127,J00121:27:H3GGKBBXX:5:2126:25124:43515,J00121:27:H3GGKBBXX:5:2227:7892:3072,J00121:27:H3GGKBBXX:5:2119:5132:24876,J00121:27:H3GGKBBXX:5:2216:21349:24876,J00121:27:H3GGKBBXX:5:2215:23591:10475,J00121:27:H3GGKBBXX:5:1124:10551:27092,J00121:27:H3GGKBBXX:5:1122:29295:39101,J00121:27:H3GGKBBXX:5:2102:22282:19531,J00121:27:H3GGKBBXX:5:1218:6542:32525,J00121:27:H3GGKBBXX:5:1224:17391:15698,J00121:27:H3GGKBBXX:5:2216:16011:28885,J00121:27:H3GGKBBXX:5:1104:22232:22467,J00121:27:H3GGKBBXX:5:1122:30817:45607,J00121:27:H3GGKBBXX:5:1218:8755:19935,J00121:27:H3GGKBBXX:5:1120:28097:43286,J00121:27:H3GGKBBXX:5:1222:3183:13517,J00121:27:H3GGKBBXX:5:2221:20172:19601,J00121:27:H3GGKBBXX:5:2113:10561:15539;sequence=TATACCTAATTTTATAATTATATATTGAATGGAATTAATTTCAACCA;start=158788;subtype=IES;support_ref=0;support_variant=46;type=IES;
scaffold51_69_with_IES	MILORD	internal_eliminated_sequence	160382	160489	.	.	.	ID=MILORD.69.160382.160489;Name=MILORD.69.160382.160489;bounded_by_ta=TRUE;common_boundary=None;end=160489;ies_id=IESPGM.PTET51.1.69.154030;ies_left_dist=320;ies_min_dist=287;ies_right_dist=287;junction_seq=ctcatcaatcgttttTAcaattgactttagct;read_names=J00121:27:H3GGKBBXX:5:1121:30371:47331;sequence=TATCCAACAAGCCATTCAAATATAAAATAAGTTCTTAAAATGAATGATATTTATTCTTTATATTATCAAATATTATCTTTTAGTTTGTTATTCTAGTTATATTTATTA;start=160382;subtype=MAC;support_ref=103;support_variant=1;type=CRYPTIC;
scaffold51_69_with_IES	MILORD	internal_eliminated_sequence	160702	160776	.	.	.	ID=MILORD.69.160702.160776;Name=MILORD.69.160702.160776;bounded_by_ta=TRUE;common_boundary=Both;end=160776;ies_id=IESPGM.PTET51.1.69.154030;ies_left_dist=0;ies_min_dist=0;ies_right_dist=0;junction_seq=actataggttaaataTAaatctctcataactt;read_names=J00121:27:H3GGKBBXX:5:1108:20334:22415,J00121:27:H3GGKBBXX:5:2210:26068:12691,J00121:27:H3GGKBBXX:5:1112:16955:1613,J00121:27:H3GGKBBXX:5:2225:18396:13289,J00121:27:H3GGKBBXX:5:1213:22587:3916,J00121:27:H3GGKBBXX:5:2219:21724:24612,J00121:27:H3GGKBBXX:5:1123:13900:21606,J00121:27:H3GGKBBXX:5:1224:21410:3319,J00121:27:H3GGKBBXX:5:2203:8044:15785,J00121:27:H3GGKBBXX:5:2223:27225:7732,J00121:27:H3GGKBBXX:5:2227:22303:29659,J00121:27:H3GGKBBXX:5:2103:13778:28498,J00121:27:H3GGKBBXX:5:2113:1712:15574,J00121:27:H3GGKBBXX:5:2213:14255:41352,J00121:27:H3GGKBBXX:5:1105:5487:27989,J00121:27:H3GGKBBXX:5:1102:8105:34319,J00121:27:H3GGKBBXX:5:1218:18010:2246,J00121:27:H3GGKBBXX:5:2213:3630:35532,J00121:27:H3GGKBBXX:5:1103:24464:33862,J00121:27:H3GGKBBXX:5:2203:19004:4110,J00121:27:H3GGKBBXX:5:2217:25195:43673,J00121:27:H3GGKBBXX:5:2209:13738:32648,J00121:27:H3GGKBBXX:5:2218:19644:42108,J00121:27:H3GGKBBXX:5:1118:6360:6466,J00121:27:H3GGKBBXX:5:1218:11749:14361,J00121:27:H3GGKBBXX:5:2220:16650:16032;sequence=TACAGTTATTCTCATGTTGATATTAAATATAATTCTATTCTTTTAATGTAGTAATAAAAATGAGTTAATCACTTG;start=160702;subtype=IES;support_ref=108;support_variant=26;type=IES;
scaffold51_69_with_IES	MILORD	internal_eliminated_sequence	161230	161278	.	.	.	ID=MILORD.69.161230.161278;Name=MILORD.69.161230.161278;bounded_by_ta=TRUE;common_boundary=None;end=161278;ies_id=IESPGM.PTET51.1.69.154520;ies_left_dist=37;ies_min_dist=37;ies_right_dist=48;junction_seq=taaatgaaattgatgTAactctattcttgaaa;read_names=J00121:27:H3GGKBBXX:5:2119:5487:15821,J00121:27:H3GGKBBXX:5:2119:5507:15750;sequence=TATAAATAATATTTCTTATGAATATTTGAAAATAATATATTGTCGACTC;start=161230;subtype=OVERLAPPING;support_ref=77;support_variant=2;type=ALTERNATIVE;
scaffold51_69_with_IES	MILORD	internal_eliminated_sequence	161267	161326	.	.	.	ID=MILORD.69.161267.161326;Name=MILORD.69.161267.161326;bounded_by_ta=TRUE;common_boundary=Both;end=161326;ies_id=IESPGM.PTET51.1.69.154520;ies_left_dist=0;ies_min_dist=0;ies_right_dist=0;junction_seq=tatttgaaaataataTAaataaaaaacttatt;read_names=J00121:27:H3GGKBBXX:5:1225:8227:4321,J00121:27:H3GGKBBXX:5:2224:21714:5921,J00121:27:H3GGKBBXX:5:2106:9658:21043,J00121:27:H3GGKBBXX:5:1203:25144:13377,J00121:27:H3GGKBBXX:5:2123:23845:47032,J00121:27:H3GGKBBXX:5:2226:19654:13113,J00121:27:H3GGKBBXX:5:1216:22749:7398,J00121:27:H3GGKBBXX:5:2104:21724:9772,J00121:27:H3GGKBBXX:5:1113:19248:16454,J00121:27:H3GGKBBXX:5:2214:10125:13799,J00121:27:H3GGKBBXX:5:2209:20435:20762,J00121:27:H3GGKBBXX:5:1110:24779:41757,J00121:27:H3GGKBBXX:5:2109:12124:25070,J00121:27:H3GGKBBXX:5:1116:18659:15223,J00121:27:H3GGKBBXX:5:1213:9394:38486,J00121:27:H3GGKBBXX:5:1116:2960:10000,J00121:27:H3GGKBBXX:5:2209:20943:7257,J00121:27:H3GGKBBXX:5:1125:27915:32033,J00121:27:H3GGKBBXX:5:1120:31801:35004,J00121:27:H3GGKBBXX:5:2222:19938:4321;sequence=TATTGTCGACTCTAACTCTATTCTTGAAATCAGATATATGTTTCAGTGTTGATTCCACAA;start=161267;subtype=IES;support_ref=110;support_variant=20;type=IES;
scaffold51_69_with_IES	MILORD	internal_eliminated_sequence	162186	162281	.	.	.	ID=MILORD.69.162186.162281;Name=MILORD.69.162186.162281;bounded_by_ta=TRUE;common_boundary=LEFT;end=162281;ies_id=IESPGM.PTET51.1.69.155379;ies_left_dist=0;ies_min_dist=0;ies_right_dist=-2;junction_seq=ccaaataattcgaagTAtagtttgagaaaaat;read_names=J00121:27:H3GGKBBXX:5:1101:8389:32666,J00121:27:H3GGKBBXX:5:1105:9445:47893;sequence=TATATAATCAATTTGAGGATTTAATTTTAAAATATAATTTTATTAATAGAGTAAAATATTTACAGATATTTTGGAGAAAGCATTGATTCTTTCCTA;start=162186;subtype=PARTIAL_EXTERNAL;support_ref=36;support_variant=2;type=ALTERNATIVE;
scaffold51_69_with_IES	MILORD	internal_eliminated_sequence	162188	162279	.	.	.	ID=MILORD.69.162188.162279;Name=MILORD.69.162188.162279;bounded_by_ta=TRUE;common_boundary=RIGHT;end=162279;ies_id=IESPGM.PTET51.1.69.155379;ies_left_dist=-2;ies_min_dist=0;ies_right_dist=0;junction_seq=aaataattcgaagtaTAtatagtttgagaaaa;read_names=J00121:27:H3GGKBBXX:5:2119:13281:2703,J00121:27:H3GGKBBXX:5:1121:24312:4655,J00121:27:H3GGKBBXX:5:1112:2118:33053;sequence=TATAATCAATTTGAGGATTTAATTTTAAAATATAATTTTATTAATAGAGTAAAATATTTACAGATATTTTGGAGAAAGCATTGATTCTTTCC;start=162188;subtype=PARTIAL_INTERNAL;support_ref=15;support_variant=3;type=ALTERNATIVE;
scaffold51_69_with_IES	MILORD	internal_eliminated_sequence	162188	162281	.	.	.	ID=MILORD.69.162188.162281;Name=MILORD.69.162188.162281;bounded_by_ta=TRUE;common_boundary=None;end=162281;ies_id=IESPGM.PTET51.1.69.155379;ies_left_dist=-2;ies_min_dist=2;ies_right_dist=-2;junction_seq=aaataattcgaagtaTAtagtttgagaaaaat;read_names=J00121:27:H3GGKBBXX:5:1115:17300:27004,J00121:27:H3GGKBBXX:5:2228:21278:47682,J00121:27:H3GGKBBXX:5:2122:1824:33949,J00121:27:H3GGKBBXX:5:1213:11911:19601,J00121:27:H3GGKBBXX:5:2124:31213:44711,J00121:27:H3GGKBBXX:5:1207:22323:47700,J00121:27:H3GGKBBXX:5:1103:14712:46012,J00121:27:H3GGKBBXX:5:2211:12946:45484,J00121:27:H3GGKBBXX:5:2224:18243:1806,J00121:27:H3GGKBBXX:5:2225:5954:20885,J00121:27:H3GGKBBXX:5:1209:19867:23681,J00121:27:H3GGKBBXX:5:2215:24819:36411,J00121:27:H3GGKBBXX:5:2213:14164:32086,J00121:27:H3GGKBBXX:5:1209:27245:22502,J00121:27:H3GGKBBXX:5:1118:9952:35901,J00121:27:H3GGKBBXX:5:2213:18426:5007,J00121:27:H3GGKBBXX:5:1227:5335:26881,J00121:27:H3GGKBBXX:5:1210:28980:27901,J00121:27:H3GGKBBXX:5:1208:10855:38416,J00121:27:H3GGKBBXX:5:2209:13474:40526,J00121:27:H3GGKBBXX:5:1121:26758:9491,J00121:27:H3GGKBBXX:5:2107:12784:3037,J00121:27:H3GGKBBXX:5:2101:24840:35602,J00121:27:H3GGKBBXX:5:2222:15808:23786,J00121:27:H3GGKBBXX:5:1117:4178:47102,J00121:27:H3GGKBBXX:5:1206:16082:43955,J00121:27:H3GGKBBXX:5:2227:23876:13324,J00121:27:H3GGKBBXX:5:2226:10612:6765,J00121:27:H3GGKBBXX:5:2126:29132:41317,J00121:27:H3GGKBBXX:5:1120:22171:30310,J00121:27:H3GGKBBXX:5:1214:17655:5675,J00121:27:H3GGKBBXX:5:2209:21745:7767,J00121:27:H3GGKBBXX:5:1205:5832:33404,J00121:27:H3GGKBBXX:5:1217:20141:42056,J00121:27:H3GGKBBXX:5:1225:9191:47805,J00121:27:H3GGKBBXX:5:1107:3254:31365,J00121:27:H3GGKBBXX:5:2210:28331:47841,J00121:27:H3GGKBBXX:5:2113:26981:47893,J00121:27:H3GGKBBXX:5:1226:27833:21096;sequence=TATAATCAATTTGAGGATTTAATTTTAAAATATAATTTTATTAATAGAGTAAAATATTTACAGATATTTTGGAGAAAGCATTGATTCTTTCCTA;start=162188;subtype=OVERLAPPING;support_ref=30;support_variant=39;type=ALTERNATIVE;
scaffold51_69_with_IES	MILORD	internal_eliminated_sequence	163516	163642	.	.	.	ID=MILORD.69.163516.163642;Name=MILORD.69.163516.163642;bounded_by_ta=TRUE;common_boundary=Both;end=163642;ies_id=IESPGM.PTET51.1.69.156615;ies_left_dist=0;ies_min_dist=0;ies_right_dist=0;junction_seq=tgaaagaaaagattgTAtgatgattaaatgga;read_names=J00121:27:H3GGKBBXX:5:1110:23551:12234,J00121:27:H3GGKBBXX:5:2228:15798:45994,J00121:27:H3GGKBBXX:5:2203:16640:12392,J00121:27:H3GGKBBXX:5:2225:31822:23751,J00121:27:H3GGKBBXX:5:1217:23257:28780,J00121:27:H3GGKBBXX:5:1210:21389:45801,J00121:27:H3GGKBBXX:5:1201:18426:29729,J00121:27:H3GGKBBXX:5:1103:17168:48966,J00121:27:H3GGKBBXX:5:1110:28432:46575,J00121:27:H3GGKBBXX:5:1222:26971:22590,J00121:27:H3GGKBBXX:5:1218:13088:14221,J00121:27:H3GGKBBXX:5:2115:8775:7943,J00121:27:H3GGKBBXX:5:2114:28940:25650,J00121:27:H3GGKBBXX:5:1227:10987:34670,J00121:27:H3GGKBBXX:5:2220:27214:6519,J00121:27:H3GGKBBXX:5:2114:30066:15258,J00121:27:H3GGKBBXX:5:1110:23865:26248,J00121:27:H3GGKBBXX:5:1227:12246:43638,J00121:27:H3GGKBBXX:5:2222:28696:3987,J00121:27:H3GGKBBXX:5:2212:28381:42829,J00121:27:H3GGKBBXX:5:1118:3945:15082,J00121:27:H3GGKBBXX:5:2226:13403:1683,J00121:27:H3GGKBBXX:5:2228:19573:42372,J00121:27:H3GGKBBXX:5:1217:22364:40561,J00121:27:H3GGKBBXX:5:2125:24129:27654,J00121:27:H3GGKBBXX:5:2113:12936:31857,J00121:27:H3GGKBBXX:5:1208:7841:47647,J00121:27:H3GGKBBXX:5:1223:26626:19918,J00121:27:H3GGKBBXX:5:2102:4127:1367,J00121:27:H3GGKBBXX:5:1222:20740:24630,J00121:27:H3GGKBBXX:5:2118:26088:41634,J00121:27:H3GGKBBXX:5:2202:24627:39312,J00121:27:H3GGKBBXX:5:2125:20253:31523,J00121:27:H3GGKBBXX:5:2213:30066:23030,J00121:27:H3GGKBBXX:5:2108:20588:29325,J00121:27:H3GGKBBXX:5:1110:23774:43392;sequence=TATTGGGATTCATTCTTATTTTCAATATTTTTAGAAGACATAAAAATTCAAAATTTAAATGAGTTGACAAAATTGTATTATATATATGTTAATCGAAATTTAATTAAAAAAATAAGCATATCTACAA;start=163516;subtype=IES;support_ref=82;support_variant=36;type=IES;
scaffold51_69_with_IES	MILORD	internal_eliminated_sequence	164360	164385	.	.	.	ID=MILORD.69.164360.164385;Name=MILORD.69.164360.164385;bounded_by_ta=TRUE;common_boundary=Both;end=164385;ies_id=IESPGM.PTET51.1.69.157332;ies_left_dist=0;ies_min_dist=0;ies_right_dist=0;junction_seq=gaattagaagacaccTActtaagagtcgaata;read_names=J00121:27:H3GGKBBXX:5:1204:6563:13183,J00121:27:H3GGKBBXX:5:2114:31010:23470,J00121:27:H3GGKBBXX:5:1117:9881:21465,J00121:27:H3GGKBBXX:5:2222:16924:18898,J00121:27:H3GGKBBXX:5:2101:20994:23628,J00121:27:H3GGKBBXX:5:1219:11069:29360,J00121:27:H3GGKBBXX:5:2202:6421:46487,J00121:27:H3GGKBBXX:5:1104:9739:18230,J00121:27:H3GGKBBXX:5:2212:6502:3864,J00121:27:H3GGKBBXX:5:2104:13393:48157,J00121:27:H3GGKBBXX:5:2221:25449:33774,J00121:27:H3GGKBBXX:5:2203:2920:43972,J00121:27:H3GGKBBXX:5:2101:18051:33475,J00121:27:H3GGKBBXX:5:2126:30919:28727,J00121:27:H3GGKBBXX:5:2208:17147:41932,J00121:27:H3GGKBBXX:5:2217:30046:4075,J00121:27:H3GGKBBXX:5:2108:17117:23241,J00121:27:H3GGKBBXX:5:1221:13961:32508,J00121:27:H3GGKBBXX:5:2223:23358:17597,J00121:27:H3GGKBBXX:5:1112:29437:31259,J00121:27:H3GGKBBXX:5:2102:18548:30362,J00121:27:H3GGKBBXX:5:1114:18213:25457,J00121:27:H3GGKBBXX:5:2214:24403:6044,J00121:27:H3GGKBBXX:5:2107:27164:16946,J00121:27:H3GGKBBXX:5:2105:18639:9772,J00121:27:H3GGKBBXX:5:1127:6289:18616,J00121:27:H3GGKBBXX:5:2111:18142:28428,J00121:27:H3GGKBBXX:5:2111:22374:44552,J00121:27:H3GGKBBXX:5:2111:23652:9561,J00121:27:H3GGKBBXX:5:1118:9211:26881,J00121:27:H3GGKBBXX:5:2108:16640:39647,J00121:27:H3GGKBBXX:5:1115:24728:34776;sequence=TATAATCCAGTTGATATTTCTGACTA;start=164360;subtype=IES;support_ref=0;support_variant=32;type=IES;
scaffold51_69_with_IES	MILORD	internal_eliminated_sequence	164770	165259	.	.	.	ID=MILORD.69.164770.165259;Name=MILORD.69.164770.165259;bounded_by_ta=TRUE;common_boundary=LEFT;end=165259;ies_id=IESPGM.PTET51.1.69.157716;ies_left_dist=0;ies_min_dist=0;ies_right_dist=-370;junction_seq=agattgattagacaaTAaattgacacttactt;read_names=J00121:27:H3GGKBBXX:5:2111:13910:18036;sequence=TACAGTGGTTATACGTTATTTTATAATTAAATTTTTAGACAGAAATAAATTGTATTTTGATTGTTCATTATAAAATATCAAATATATAAAGGTAAATTAGTGATATACTTTTTTTTATTGTATACTAAAATGAATTTCAAAATTACAATTTAATAATAAGTATGGATTAAGAGATGGGATGGTTATCATACATATCAGTCATAATAATAAAATAATTATTTATAATTTATTGATGGGAAGAGCAGAAAAATTTAGATGTTTGGACAACACTAATGTTAAAAATTTGCTGATATTTTTTAATAGTTCGATAATCTTTGCATAAATTATAGAAAATCTAATAATTAGCAGAGGACCATTTATAATGACTTGTTTGATTTTTGTGTTGGTAATGCTAATTTATCAAGCATTATCGTTTTATTTTAGAGCAATGAGGATATAGCTTATAATATACTCGTAATATTTTATGCTTACACTGTTTTCGGTCGAATTG;start=164770;subtype=PARTIAL_EXTERNAL;support_ref=8;support_variant=1;type=ALTERNATIVE;
scaffold51_69_with_IES	MILORD	internal_eliminated_sequence	164770	164889	.	.	.	ID=MILORD.69.164770.164889;Name=MILORD.69.164770.164889;bounded_by_ta=TRUE;common_boundary=Both;end=164889;ies_id=IESPGM.PTET51.1.69.157716;ies_left_dist=0;ies_min_dist=0;ies_right_dist=0;junction_seq=agattgattagacaaTAtactaaaatgaattt;read_names=J00121:27:H3GGKBBXX:5:1116:20973:2176,J00121:27:H3GGKBBXX:5:1123:6319:23135,J00121:27:H3GGKBBXX:5:2221:17005:33387,J00121:27:H3GGKBBXX:5:2118:22993:28217,J00121:27:H3GGKBBXX:5:1110:27204:25808,J00121:27:H3GGKBBXX:5:2205:13697:42319,J00121:27:H3GGKBBXX:5:2209:15493:18915,J00121:27:H3GGKBBXX:5:1106:27275:1912,J00121:27:H3GGKBBXX:5:1219:3802:8717,J00121:27:H3GGKBBXX:5:1105:9252:35110,J00121:27:H3GGKBBXX:5:1215:29559:8224,J00121:27:H3GGKBBXX:5:1219:3772:8699,J00121:27:H3GGKBBXX:5:2224:28067:14185,J00121:27:H3GGKBBXX:5:1224:16457:28956,J00121:27:H3GGKBBXX:5:1104:29883:41423,J00121:27:H3GGKBBXX:5:2225:4117:31593,J00121:27:H3GGKBBXX:5:2120:19613:3618,J00121:27:H3GGKBBXX:5:2209:28107:24947,J00121:27:H3GGKBBXX:5:1109:21613:20973;sequence=TACAGTGGTTATACGTTATTTTATAATTAAATTTTTAGACAGAAATAAATTGTATTTTGATTGTTCATTATAAAATATCAAATATATAAAGGTAAATTAGTGATATACTTTTTTTTATTG;start=164770;subtype=IES;support_ref=8;support_variant=19;type=IES;
scaffold51_69_with_IES	MILORD	internal_eliminated_sequence	164930	164957	.	.	.	ID=MILORD.69.164930.164957;Name=MILORD.69.164930.164957;bounded_by_ta=TRUE;common_boundary=Both;end=164957;ies_id=IESPGM.PTET51.1.69.157756;ies_left_dist=0;ies_min_dist=0;ies_right_dist=0;junction_seq=caatttaataataagTAcatatcagtcataat;read_names=J00121:27:H3GGKBBXX:5:1228:30178:35919,J00121:27:H3GGKBBXX:5:1115:15331:12972,J00121:27:H3GGKBBXX:5:2113:26220:39752,J00121:27:H3GGKBBXX:5:2201:10480:20111,J00121:27:H3GGKBBXX:5:1127:8998:32525,J00121:27:H3GGKBBXX:5:1202:5436:5534,J00121:27:H3GGKBBXX:5:1113:13606:32314;sequence=TATGGATTAAGAGATGGGATGGTTATCA;start=164930;subtype=IES;support_ref=0;support_variant=7;type=IES;
scaffold51_69_with_IES	MILORD	internal_eliminated_sequence	165216	165259	.	.	.	ID=MILORD.69.165216.165259;Name=MILORD.69.165216.165259;bounded_by_ta=TRUE;common_boundary=None;end=165259;ies_id=IESPGM.PTET51.1.69.157756;ies_left_dist=-286;ies_min_dist=286;ies_right_dist=-302;junction_seq=ggatatagcttataaTAaattgacacttactt;read_names=J00121:27:H3GGKBBXX:5:1112:26281:6449;sequence=TATACTCGTAATATTTTATGCTTACACTGTTTTCGGTCGAATTG;start=165216;subtype=MAC;support_ref=99;support_variant=1;type=CRYPTIC;
scaffold51_69_with_IES	MILORD	internal_eliminated_sequence	167710	167759	.	.	.	ID=MILORD.69.167710.167759;Name=MILORD.69.167710.167759;bounded_by_ta=TRUE;common_boundary=Both;end=167759;ies_id=IESPGM.PTET51.1.69.160508;ies_left_dist=0;ies_min_dist=0;ies_right_dist=0;junction_seq=tgcaatgtcgcaaatTAgaaacataattttat;read_names=J00121:27:H3GGKBBXX:5:2108:28402:38504,J00121:27:H3GGKBBXX:5:2201:6827:38152,J00121:27:H3GGKBBXX:5:2110:9658:34266,J00121:27:H3GGKBBXX:5:1214:21125:15557,J00121:27:H3GGKBBXX:5:2104:10226:11126,J00121:27:H3GGKBBXX:5:1211:17218:26265,J00121:27:H3GGKBBXX:5:1227:31893:43392,J00121:27:H3GGKBBXX:5:2107:24424:25034,J00121:27:H3GGKBBXX:5:1211:14874:14010,J00121:27:H3GGKBBXX:5:2216:24515:5218,J00121:27:H3GGKBBXX:5:2206:14255:25738,J00121:27:H3GGKBBXX:5:2222:27864:11442,J00121:27:H3GGKBBXX:5:2119:29406:22344,J00121:27:H3GGKBBXX:5:1212:31974:47120,J00121:27:H3GGKBBXX:5:1112:21552:23188,J00121:27:H3GGKBBXX:5:1116:24485:3090,J00121:27:H3GGKBBXX:5:2212:12702:41194,J00121:27:H3GGKBBXX:5:1223:18142:46364,J00121:27:H3GGKBBXX:5:2220:4178:15100,J00121:27:H3GGKBBXX:5:1121:24677:41862,J00121:27:H3GGKBBXX:5:2222:13423:42407,J00121:27:H3GGKBBXX:5:2205:3904:32103,J00121:27:H3GGKBBXX:5:2212:2737:8664,J00121:27:H3GGKBBXX:5:1221:9019:13957,J00121:27:H3GGKBBXX:5:2123:11018:15803,J00121:27:H3GGKBBXX:5:1126:22424:25720,J00121:27:H3GGKBBXX:5:2210:19004:6607,J00121:27:H3GGKBBXX:5:2203:13058:33017,J00121:27:H3GGKBBXX:5:2228:23196:24771,J00121:27:H3GGKBBXX:5:1127:5649:45396,J00121:27:H3GGKBBXX:5:1116:6522:26723,J00121:27:H3GGKBBXX:5:1228:17665:25034,J00121:27:H3GGKBBXX:5:2211:12845:6449,J00121:27:H3GGKBBXX:5:2124:18791:21289,J00121:27:H3GGKBBXX:5:2101:28422:11530,J00121:27:H3GGKBBXX:5:2107:23794:35128,J00121:27:H3GGKBBXX:5:2110:9039:36851,J00121:27:H3GGKBBXX:5:1228:20821:22801,J00121:27:H3GGKBBXX:5:1201:28483:41845,J00121:27:H3GGKBBXX:5:1127:13342:1437,J00121:27:H3GGKBBXX:5:1217:14874:5921,J00121:27:H3GGKBBXX:5:1113:15077:40174,J00121:27:H3GGKBBXX:5:1211:18944:43884,J00121:27:H3GGKBBXX:5:1113:15706:1666,J00121:27:H3GGKBBXX:5:1206:16812:45396,J00121:27:H3GGKBBXX:5:1128:10318:10932,J00121:27:H3GGKBBXX:5:1227:14265:36200,J00121:27:H3GGKBBXX:5:2120:19958:9139,J00121:27:H3GGKBBXX:5:1101:26677:36323,J00121:27:H3GGKBBXX:5:1116:6512:26740,J00121:27:H3GGKBBXX:5:2122:29112:29290,J00121:27:H3GGKBBXX:5:2228:25915:23927,J00121:27:H3GGKBBXX:5:1225:3802:33545,J00121:27:H3GGKBBXX:5:2107:15838:19654;sequence=TATAGTAAATTTAGGATAATATATTTAAATATCAAATTAATAATCAACTA;start=167710;subtype=IES;support_ref=4;support_variant=54;type=IES;
scaffold51_69_with_IES	MILORD	internal_eliminated_sequence	168288	168351	.	.	.	ID=MILORD.69.168288.168351;Name=MILORD.69.168288.168351;bounded_by_ta=TRUE;common_boundary=Both;end=168351;ies_id=IESPGM.PTET51.1.69.161036;ies_left_dist=0;ies_min_dist=0;ies_right_dist=0;junction_seq=attttatctaagttgTAttacagaaaactaga;read_names=J00121:27:H3GGKBBXX:5:1112:9800:10739,J00121:27:H3GGKBBXX:5:2219:9912:11143,J00121:27:H3GGKBBXX:5:1109:29356:43181,J00121:27:H3GGKBBXX:5:2121:5223:8224,J00121:27:H3GGKBBXX:5:2122:24038:5376,J00121:27:H3GGKBBXX:5:2227:8897:4884,J00121:27:H3GGKBBXX:5:2219:16812:11636,J00121:27:H3GGKBBXX:5:2227:20486:30802,J00121:27:H3GGKBBXX:5:2210:19684:21606,J00121:27:H3GGKBBXX:5:1117:21978:42003,J00121:27:H3GGKBBXX:5:2119:13139:30239,J00121:27:H3GGKBBXX:5:2220:9597:38029,J00121:27:H3GGKBBXX:5:1212:23551:39910,J00121:27:H3GGKBBXX:5:1227:15615:29571,J00121:27:H3GGKBBXX:5:2209:14661:45010,J00121:27:H3GGKBBXX:5:2101:27316:33035,J00121:27:H3GGKBBXX:5:1120:28726:10581,J00121:27:H3GGKBBXX:5:2212:3589:39260,J00121:27:H3GGKBBXX:5:2216:20862:47594,J00121:27:H3GGKBBXX:5:1124:17787:27567,J00121:27:H3GGKBBXX:5:2101:20121:39664,J00121:27:H3GGKBBXX:5:1118:21146:48298,J00121:27:H3GGKBBXX:5:1121:30411:25140,J00121:27:H3GGKBBXX:5:2215:6816:32754,J00121:27:H3GGKBBXX:5:1224:6837:34442,J00121:27:H3GGKBBXX:5:1113:15848:37818,J00121:27:H3GGKBBXX:5:2104:21450:33457,J00121:27:H3GGKBBXX:5:2120:11759:8119,J00121:27:H3GGKBBXX:5:1102:17685:12831,J00121:27:H3GGKBBXX:5:1125:24464:32912;sequence=TACAGTAGACAGAGTTATATAATGCAAAATAAACTTAATAAAATAAGTTATATCATCTTAACTA;start=168288;subtype=IES;support_ref=2;support_variant=30;type=IES;
scaffold51_69_with_IES	MILORD	internal_eliminated_sequence	170091	170368	.	.	.	ID=MILORD.69.170091.170368;Name=MILORD.69.170091.170368;bounded_by_ta=TRUE;common_boundary=Both;end=170368;ies_id=IESPGM.PTET51.1.69.162775;ies_left_dist=0;ies_min_dist=0;ies_right_dist=0;junction_seq=tcgacttaattatatTAttgagatgaagtaag;read_names=J00121:27:H3GGKBBXX:5:1128:9191:37466,J00121:27:H3GGKBBXX:5:1104:19715:6501,J00121:27:H3GGKBBXX:5:2207:23084:18986,J00121:27:H3GGKBBXX:5:2113:17005:6413,J00121:27:H3GGKBBXX:5:2228:29203:7679,J00121:27:H3GGKBBXX:5:2217:18710:26529,J00121:27:H3GGKBBXX:5:1115:26616:25738,J00121:27:H3GGKBBXX:5:2210:18477:27039,J00121:27:H3GGKBBXX:5:1123:24495:4092,J00121:27:H3GGKBBXX:5:2202:12773:36886,J00121:27:H3GGKBBXX:5:1222:10409:42108,J00121:27:H3GGKBBXX:5:1201:26179:14396,J00121:27:H3GGKBBXX:5:2223:29599:2000,J00121:27:H3GGKBBXX:5:1221:3468:24595,J00121:27:H3GGKBBXX:5:2219:19076:36833,J00121:27:H3GGKBBXX:5:1207:19928:23751,J00121:27:H3GGKBBXX:5:1227:24160:8084,J00121:27:H3GGKBBXX:5:1213:24241:42020,J00121:27:H3GGKBBXX:5:2219:23815:32595,J00121:27:H3GGKBBXX:5:1126:18142:43620,J00121:27:H3GGKBBXX:5:1228:14783:39629,J00121:27:H3GGKBBXX:5:2124:10906:18458,J00121:27:H3GGKBBXX:5:1228:8663:12532,J00121:27:H3GGKBBXX:5:1201:4432:35936,J00121:27:H3GGKBBXX:5:2216:24850:16665;sequence=TATAGCACTCACATATTAGAATTTTCAAATAAAAATAAAAAATTATTATATAAAATAAATTGGGTTGATGTAGAATAATAGCATTTATATTTAACTTAAAGGCAGAGTTGTTATTTCAAATCTGACAGATTAAAAGGAATTACTTTGATTATCAACAATAAATATATTTAATTAATTTTTAAGCATAATTATAATTCATATAAAATCAAAATTATATTATAACATTTACTAAAATTTGCTATTCCCAAATATTAATATTTTTTTTTGTGCAATAATTA;start=170091;subtype=IES;support_ref=2;support_variant=25;type=IES;
scaffold51_69_with_IES	MILORD	internal_eliminated_sequence	170593	170636	.	.	.	ID=MILORD.69.170593.170636;Name=MILORD.69.170593.170636;bounded_by_ta=TRUE;common_boundary=Both;end=170636;ies_id=IESPGM.PTET51.1.69.162999;ies_left_dist=0;ies_min_dist=0;ies_right_dist=0;junction_seq=tatattattaattatTAaatcattatctaaga;read_names=J00121:27:H3GGKBBXX:5:2219:3498:42337,J00121:27:H3GGKBBXX:5:1220:10957:47770,J00121:27:H3GGKBBXX:5:1215:7496:6361,J00121:27:H3GGKBBXX:5:2208:16802:35954,J00121:27:H3GGKBBXX:5:2207:10287:26072,J00121:27:H3GGKBBXX:5:2216:16447:17403,J00121:27:H3GGKBBXX:5:2206:8471:42935,J00121:27:H3GGKBBXX:5:2227:18122:40209,J00121:27:H3GGKBBXX:5:2122:31456:17983,J00121:27:H3GGKBBXX:5:1216:24982:26002,J00121:27:H3GGKBBXX:5:1104:7730:39189,J00121:27:H3GGKBBXX:5:1215:19766:19636,J00121:27:H3GGKBBXX:5:2206:8633:43181,J00121:27:H3GGKBBXX:5:1126:18659:45889,J00121:27:H3GGKBBXX:5:1220:17645:18212,J00121:27:H3GGKBBXX:5:2204:26504:47700,J00121:27:H3GGKBBXX:5:1113:30919:29114,J00121:27:H3GGKBBXX:5:1211:24809:22713,J00121:27:H3GGKBBXX:5:1213:25641:25281,J00121:27:H3GGKBBXX:5:2221:18416:18388,J00121:27:H3GGKBBXX:5:1108:16904:32437,J00121:27:H3GGKBBXX:5:2110:19360:15873,J00121:27:H3GGKBBXX:5:2119:12327:39488,J00121:27:H3GGKBBXX:5:2119:10247:13763,J00121:27:H3GGKBBXX:5:2209:2554:7679,J00121:27:H3GGKBBXX:5:1125:22800:44904,J00121:27:H3GGKBBXX:5:1222:26220:30468,J00121:27:H3GGKBBXX:5:2217:22972:39330,J00121:27:H3GGKBBXX:5:2116:24129:46715,J00121:27:H3GGKBBXX:5:2214:7151:22327,J00121:27:H3GGKBBXX:5:1128:16356:31031;sequence=TATTCCTAATTATTTATTTTAATAGAAAATAAATTTTTTAACTA;start=170593;subtype=IES;support_ref=0;support_variant=31;type=IES;
scaffold51_69_with_IES	MILORD	internal_eliminated_sequence	172027	172074	.	.	.	ID=MILORD.69.172027.172074;Name=MILORD.69.172027.172074;bounded_by_ta=TRUE;common_boundary=Both;end=172074;ies_id=IESPGM.PTET51.1.69.164389;ies_left_dist=0;ies_min_dist=0;ies_right_dist=0;junction_seq=cagctgaacttaataTAcatgatattcaataa;read_names=J00121:27:H3GGKBBXX:5:1219:16599:20023,J00121:27:H3GGKBBXX:5:1120:28036:19197,J00121:27:H3GGKBBXX:5:1208:6725:23522,J00121:27:H3GGKBBXX:5:2211:30036:19003,J00121:27:H3GGKBBXX:5:2227:8156:6976,J00121:27:H3GGKBBXX:5:1202:26758:3899,J00121:27:H3GGKBBXX:5:2111:27976:17649,J00121:27:H3GGKBBXX:5:1218:20202:39066,J00121:27:H3GGKBBXX:5:1125:20882:27443,J00121:27:H3GGKBBXX:5:1101:14184:26353,J00121:27:H3GGKBBXX:5:2126:29335:4356,J00121:27:H3GGKBBXX:5:1208:14194:18529,J00121:27:H3GGKBBXX:5:2225:12256:23681,J00121:27:H3GGKBBXX:5:1209:25144:17702,J00121:27:H3GGKBBXX:5:1217:12114:3002,J00121:27:H3GGKBBXX:5:1217:22435:47717,J00121:27:H3GGKBBXX:5:1125:23165:34811,J00121:27:H3GGKBBXX:5:2107:15361:29976,J00121:27:H3GGKBBXX:5:1117:14884:39699,J00121:27:H3GGKBBXX:5:1218:20923:16542,J00121:27:H3GGKBBXX:5:1125:28808:14203,J00121:27:H3GGKBBXX:5:1206:11160:46645,J00121:27:H3GGKBBXX:5:2106:30990:41299,J00121:27:H3GGKBBXX:5:1118:17848:36147;sequence=TACAGTCAAAATAGTGTATATGCATTTCTTTTACTATTAAATGAACAA;start=172027;subtype=IES;support_ref=2;support_variant=24;type=IES;
scaffold51_69_with_IES	MILORD	internal_eliminated_sequence	173806	173836	.	.	.	ID=MILORD.69.173806.173836;Name=MILORD.69.173806.173836;bounded_by_ta=TRUE;common_boundary=Both;end=173836;ies_id=IESPGM.PTET51.1.69.166120;ies_left_dist=0;ies_min_dist=0;ies_right_dist=0;junction_seq=gaatagaaatatcatTAcatcacttgtaaatg;read_names=J00121:27:H3GGKBBXX:5:2222:27448:18318,J00121:27:H3GGKBBXX:5:1111:5802:35110,J00121:27:H3GGKBBXX:5:1216:22983:14766,J00121:27:H3GGKBBXX:5:1209:7618:39594,J00121:27:H3GGKBBXX:5:1127:20821:46821,J00121:27:H3GGKBBXX:5:2119:23257:9578,J00121:27:H3GGKBBXX:5:1109:12317:21289,J00121:27:H3GGKBBXX:5:1111:8055:29765,J00121:27:H3GGKBBXX:5:2225:17330:42003,J00121:27:H3GGKBBXX:5:1114:7273:5481,J00121:27:H3GGKBBXX:5:2123:23165:9315,J00121:27:H3GGKBBXX:5:1215:5294:41440,J00121:27:H3GGKBBXX:5:2207:19705:35567,J00121:27:H3GGKBBXX:5:1201:22648:4831,J00121:27:H3GGKBBXX:5:1127:20699:33527,J00121:27:H3GGKBBXX:5:2223:8115:40877,J00121:27:H3GGKBBXX:5:2102:26575:27742,J00121:27:H3GGKBBXX:5:1128:8907:32332,J00121:27:H3GGKBBXX:5:1204:26758:17720,J00121:27:H3GGKBBXX:5:2205:8542:42882,J00121:27:H3GGKBBXX:5:2109:22648:7750,J00121:27:H3GGKBBXX:5:1123:18091:8330,J00121:27:H3GGKBBXX:5:2124:28280:10897,J00121:27:H3GGKBBXX:5:1121:30249:14660,J00121:27:H3GGKBBXX:5:1127:4797:17263,J00121:27:H3GGKBBXX:5:2118:7334:44728,J00121:27:H3GGKBBXX:5:1219:17340:28164,J00121:27:H3GGKBBXX:5:2201:6806:28164,J00121:27:H3GGKBBXX:5:2216:18913:7468,J00121:27:H3GGKBBXX:5:2105:20770:8330,J00121:27:H3GGKBBXX:5:1115:1874:45432,J00121:27:H3GGKBBXX:5:2118:7324:44781,J00121:27:H3GGKBBXX:5:2101:19674:32138,J00121:27:H3GGKBBXX:5:1212:6208:3494,J00121:27:H3GGKBBXX:5:1114:17959:40702,J00121:27:H3GGKBBXX:5:1121:26737:14695,J00121:27:H3GGKBBXX:5:2110:13859:15979,J00121:27:H3GGKBBXX:5:1210:24160:44693,J00121:27:H3GGKBBXX:5:2101:20882:3776,J00121:27:H3GGKBBXX:5:2216:11343:4690,J00121:27:H3GGKBBXX:5:2226:13930:4602,J00121:27:H3GGKBBXX:5:2222:20770:43708;sequence=TATAGTAGATATATTTGAGTAAGGGAAACTA;start=173806;subtype=IES;support_ref=6;support_variant=42;type=IES;
scaffold51_69_with_IES	MILORD	internal_eliminated_sequence	174195	174306	.	.	.	ID=MILORD.69.174195.174306;Name=MILORD.69.174195.174306;bounded_by_ta=TRUE;common_boundary=Both;end=174306;ies_id=IESPGM.PTET51.1.69.166478;ies_left_dist=0;ies_min_dist=0;ies_right_dist=0;junction_seq=agtgcagttgttcgaTAtcgattagtcaagtc;read_names=J00121:27:H3GGKBBXX:5:2222:9029:6167,J00121:27:H3GGKBBXX:5:2213:3062:6413,J00121:27:H3GGKBBXX:5:2105:25875:21746,J00121:27:H3GGKBBXX:5:1224:9617:8383,J00121:27:H3GGKBBXX:5:2214:8978:33756,J00121:27:H3GGKBBXX:5:1214:5994:27496,J00121:27:H3GGKBBXX:5:2108:27661:36411,J00121:27:H3GGKBBXX:5:1119:1905:4690,J00121:27:H3GGKBBXX:5:2213:12104:41000,J00121:27:H3GGKBBXX:5:1114:7578:31822,J00121:27:H3GGKBBXX:5:2112:31568:27356,J00121:27:H3GGKBBXX:5:1228:7912:24138,J00121:27:H3GGKBBXX:5:1119:3711:44605,J00121:27:H3GGKBBXX:5:2227:11251:28094,J00121:27:H3GGKBBXX:5:2210:10683:13851,J00121:27:H3GGKBBXX:5:1105:17594:41510,J00121:27:H3GGKBBXX:5:1213:16863:31980,J00121:27:H3GGKBBXX:5:1114:6187:19601,J00121:27:H3GGKBBXX:5:1218:23906:2650,J00121:27:H3GGKBBXX:5:1101:23906:5394,J00121:27:H3GGKBBXX:5:1225:28047:16155,J00121:27:H3GGKBBXX:5:1121:1489:16840,J00121:27:H3GGKBBXX:5:1117:26250:11495,J00121:27:H3GGKBBXX:5:1103:17107:9051,J00121:27:H3GGKBBXX:5:1106:22810:30784,J00121:27:H3GGKBBXX:5:1104:11789:42284,J00121:27:H3GGKBBXX:5:1226:29954:16366,J00121:27:H3GGKBBXX:5:2209:26504:40561,J00121:27:H3GGKBBXX:5:1202:5629:23804,J00121:27:H3GGKBBXX:5:1201:19502:31628,J00121:27:H3GGKBBXX:5:2108:23348:4321,J00121:27:H3GGKBBXX:5:2227:19339:36657,J00121:27:H3GGKBBXX:5:2116:24018:10194,J00121:27:H3GGKBBXX:5:2222:11129:5446,J00121:27:H3GGKBBXX:5:1208:5893:22995,J00121:27:H3GGKBBXX:5:1227:21288:40033;sequence=TATGGTTGAATAGATATTTCTTTTTGTTAATTCATACTATTTCAAATATTAAAATCAATATCTAATAATTTATAAAAACATTAGACATCTGTCAAGATATTCACTCCATATG;start=174195;subtype=IES;support_ref=58;support_variant=36;type=IES;
scaffold51_69_with_IES	MILORD	internal_eliminated_sequence	174803	174909	.	.	.	ID=MILORD.69.174803.174909;Name=MILORD.69.174803.174909;bounded_by_ta=TRUE;common_boundary=Both;end=174909;ies_id=IESPGM.PTET51.1.69.166974;ies_left_dist=0;ies_min_dist=0;ies_right_dist=0;junction_seq=ccaaattagaagagaTAccgtaaaataggcat;read_names=J00121:27:H3GGKBBXX:5:2126:25104:22028,J00121:27:H3GGKBBXX:5:2120:6289:34864,J00121:27:H3GGKBBXX:5:1117:21998:40948,J00121:27:H3GGKBBXX:5:2217:18233:17544,J00121:27:H3GGKBBXX:5:2220:22293:26019,J00121:27:H3GGKBBXX:5:1126:23500:3952,J00121:27:H3GGKBBXX:5:2217:14844:33229,J00121:27:H3GGKBBXX:5:2220:22211:25949,J00121:27:H3GGKBBXX:5:1119:20730:37589,J00121:27:H3GGKBBXX:5:2223:28351:17175,J00121:27:H3GGKBBXX:5:2224:12784:35497,J00121:27:H3GGKBBXX:5:1222:12723:42425,J00121:27:H3GGKBBXX:5:1219:20141:13113,J00121:27:H3GGKBBXX:5:2203:1783:18968,J00121:27:H3GGKBBXX:5:2123:4462:4338,J00121:27:H3GGKBBXX:5:2128:22495:19795,J00121:27:H3GGKBBXX:5:1110:28605:37695,J00121:27:H3GGKBBXX:5:1225:6867:20392,J00121:27:H3GGKBBXX:5:2225:18629:42460,J00121:27:H3GGKBBXX:5:1118:6319:31892,J00121:27:H3GGKBBXX:5:2114:27214:37537,J00121:27:H3GGKBBXX:5:2115:3934:34336,J00121:27:H3GGKBBXX:5:1205:22201:2791,J00121:27:H3GGKBBXX:5:2207:10054:23979,J00121:27:H3GGKBBXX:5:1118:6258:2352;sequence=TATTATCAATATAAAAAATATTACAATTTTACTGAATGACTCACCATAAATTTATGGTGACAGATATGAAATTGAATACTTATGATTCATAATTTGTAACTCAACAA;start=174803;subtype=IES;support_ref=46;support_variant=25;type=IES;
scaffold51_69_with_IES	MILORD	internal_eliminated_sequence	175799	175824	.	.	.	ID=MILORD.69.175799.175824;Name=MILORD.69.175799.175824;bounded_by_ta=TRUE;common_boundary=Both;end=175824;ies_id=IESPGM.PTET51.1.69.167863;ies_left_dist=0;ies_min_dist=0;ies_right_dist=0;junction_seq=attgggtagcagtgaTAgaatatgaaaattat;read_names=J00121:27:H3GGKBBXX:5:1209:7598:13253,J00121:27:H3GGKBBXX:5:1105:24464:39453,J00121:27:H3GGKBBXX:5:2124:3742:13183;sequence=TACAATCAAATGTTTTATTTTCCTTA;start=175799;subtype=IES;support_ref=35;support_variant=3;type=IES;
scaffold51_69_with_IES	MILORD	internal_eliminated_sequence	175908	175954	.	.	.	ID=MILORD.69.175908.175954;Name=MILORD.69.175908.175954;bounded_by_ta=TRUE;common_boundary=Both;end=175954;ies_id=IESPGM.PTET51.1.69.167946;ies_left_dist=0;ies_min_dist=0;ies_right_dist=0;junction_seq=tattggtttgatagaTAcataatttctttata;read_names=J00121:27:H3GGKBBXX:5:2102:26474:14133,J00121:27:H3GGKBBXX:5:1110:24911:43673,J00121:27:H3GGKBBXX:5:1122:7405:9227,J00121:27:H3GGKBBXX:5:1208:23307:34213;sequence=TATTGTCATTGTAATTTACTTTAATAATATAATTATCAAATTTATAA;start=175908;subtype=IES;support_ref=8;support_variant=4;type=IES;
scaffold51_69_with_IES	MILORD	internal_eliminated_sequence	175981	176066	.	.	.	ID=MILORD.69.175981.176066;Name=MILORD.69.175981.176066;bounded_by_ta=TRUE;common_boundary=Both;end=176066;ies_id=IESPGM.PTET51.1.69.167972;ies_left_dist=0;ies_min_dist=0;ies_right_dist=0;junction_seq=tttatattggagtgtTAtcactacaattacag;read_names=J00121:27:H3GGKBBXX:5:1103:25885:1930,J00121:27:H3GGKBBXX:5:1206:22384:17913,J00121:27:H3GGKBBXX:5:2227:26504:31734;sequence=TACAGTTCATAGATTAATCAAATACTATTAGTATTAATATTATATTTAAATAAATAAAAAGATAAGGATTAAAAGATTGATATCTG;start=175981;subtype=IES;support_ref=16;support_variant=3;type=IES;
scaffold51_69_with_IES	MILORD	internal_eliminated_sequence	176647	176723	.	.	.	ID=MILORD.69.176647.176723;Name=MILORD.69.176647.176723;bounded_by_ta=TRUE;common_boundary=None;end=176723;ies_id=IESPGM.PTET51.1.69.169099;ies_left_dist=547;ies_min_dist=547;ies_right_dist=557;junction_seq=tatacactactttatTActtatagggctgtta;read_names=J00121:27:H3GGKBBXX:5:2225:10206:9825;sequence=TATAGTTGACGATGAACATTTCTATACTGAAACCTTCTTGAAGAAACTAACGCAAGGGTAAATCCTAATATTAACTG;start=176647;subtype=MAC;support_ref=96;support_variant=1;type=CRYPTIC;
scaffold51_69_with_IES	MILORD	internal_eliminated_sequence	177194	177280	.	.	.	ID=MILORD.69.177194.177280;Name=MILORD.69.177194.177280;bounded_by_ta=TRUE;common_boundary=Both;end=177280;ies_id=IESPGM.PTET51.1.69.169099;ies_left_dist=0;ies_min_dist=0;ies_right_dist=0;junction_seq=catagtcttaaacagTAtcgtacctgaaaagt;read_names=J00121:27:H3GGKBBXX:5:2228:15047:29149,J00121:27:H3GGKBBXX:5:1206:28595:40877,J00121:27:H3GGKBBXX:5:2203:10805:15012,J00121:27:H3GGKBBXX:5:1208:25002:17702,J00121:27:H3GGKBBXX:5:2214:19380:22344,J00121:27:H3GGKBBXX:5:1119:5497:44816,J00121:27:H3GGKBBXX:5:1114:5883:41686,J00121:27:H3GGKBBXX:5:1123:29751:32261,J00121:27:H3GGKBBXX:5:1105:14448:47700,J00121:27:H3GGKBBXX:5:1203:17807:34284,J00121:27:H3GGKBBXX:5:2104:6492:41124,J00121:27:H3GGKBBXX:5:2218:28036:9209,J00121:27:H3GGKBBXX:5:1110:7101:38627,J00121:27:H3GGKBBXX:5:1204:24505:44658,J00121:27:H3GGKBBXX:5:2106:21460:30556,J00121:27:H3GGKBBXX:5:2221:19705:17456,J00121:27:H3GGKBBXX:5:1220:12347:25070,J00121:27:H3GGKBBXX:5:2205:5284:22151,J00121:27:H3GGKBBXX:5:1118:11424:7855,J00121:27:H3GGKBBXX:5:2115:17289:43093,J00121:27:H3GGKBBXX:5:2217:26737:15434,J00121:27:H3GGKBBXX:5:2212:27986:36270,J00121:27:H3GGKBBXX:5:1107:4594:3160,J00121:27:H3GGKBBXX:5:1228:5964:21360,J00121:27:H3GGKBBXX:5:1223:3833:43093,J00121:27:H3GGKBBXX:5:1224:18091:13464,J00121:27:H3GGKBBXX:5:1216:8856:35725,J00121:27:H3GGKBBXX:5:2116:20679:12673,J00121:27:H3GGKBBXX:5:1201:27722:28323,J00121:27:H3GGKBBXX:5:1211:19106:3618,J00121:27:H3GGKBBXX:5:2212:28118:36112,J00121:27:H3GGKBBXX:5:2214:4198:23962,J00121:27:H3GGKBBXX:5:2221:25570:39611,J00121:27:H3GGKBBXX:5:1226:15919:15012,J00121:27:H3GGKBBXX:5:2219:25763:9807;sequence=TACACCTGGTGGCTATTAAATTGTAGAATTTATGTCAATTAATGCATCTTATTTCTCCAACATACGAAACTATTATTAATCTCACTG;start=177194;subtype=IES;support_ref=8;support_variant=35;type=IES;
scaffold51_69_with_IES	MILORD	internal_eliminated_sequence	179058	179113	.	.	.	ID=MILORD.69.179058.179113;Name=MILORD.69.179058.179113;bounded_by_ta=TRUE;common_boundary=Both;end=179113;ies_id=IESPGM.PTET51.1.69.170876;ies_left_dist=0;ies_min_dist=0;ies_right_dist=0;junction_seq=ttaatgtatcttagaTAtcaatttacagatat;read_names=J00121:27:H3GGKBBXX:5:1202:23216:16120,J00121:27:H3GGKBBXX:5:1115:10226:36095,J00121:27:H3GGKBBXX:5:1211:7537:8998,J00121:27:H3GGKBBXX:5:2126:22526:5605,J00121:27:H3GGKBBXX:5:2227:25327:36411,J00121:27:H3GGKBBXX:5:1220:29437:6079,J00121:27:H3GGKBBXX:5:1207:8775:40895,J00121:27:H3GGKBBXX:5:2208:25641:11636,J00121:27:H3GGKBBXX:5:2211:26616:37484,J00121:27:H3GGKBBXX:5:2115:5132:28920,J00121:27:H3GGKBBXX:5:2104:8156:38099,J00121:27:H3GGKBBXX:5:2205:10683:24753,J00121:27:H3GGKBBXX:5:2205:3701:16348,J00121:27:H3GGKBBXX:5:2215:9232:46504,J00121:27:H3GGKBBXX:5:2113:13707:13781,J00121:27:H3GGKBBXX:5:2211:26737:37449,J00121:27:H3GGKBBXX:5:1106:5345:26793,J00121:27:H3GGKBBXX:5:2217:30188:28692,J00121:27:H3GGKBBXX:5:2207:23997:29149,J00121:27:H3GGKBBXX:5:1207:11576:44130,J00121:27:H3GGKBBXX:5:2225:21785:4075,J00121:27:H3GGKBBXX:5:1211:17310:13341,J00121:27:H3GGKBBXX:5:1211:7354:20287,J00121:27:H3GGKBBXX:5:2216:16112:3213,J00121:27:H3GGKBBXX:5:2219:10937:46504,J00121:27:H3GGKBBXX:5:1211:17381:22538,J00121:27:H3GGKBBXX:5:1224:4736:40930,J00121:27:H3GGKBBXX:5:1103:23186:9737,J00121:27:H3GGKBBXX:5:1214:2838:29624,J00121:27:H3GGKBBXX:5:1217:18548:45203;sequence=TATTGTCAATACTTATTTTAATTTAAATATTATCATTATTAAATATTTTTTTACAT;start=179058;subtype=IES;support_ref=24;support_variant=30;type=IES;
scaffold51_69_with_IES	MILORD	internal_eliminated_sequence	179058	179144	.	.	.	ID=MILORD.69.179058.179144;Name=MILORD.69.179058.179144;bounded_by_ta=TRUE;common_boundary=LEFT;end=179144;ies_id=IESPGM.PTET51.1.69.170876;ies_left_dist=0;ies_min_dist=0;ies_right_dist=-31;junction_seq=ttaatgtatcttagaTAcattttttcactttt;read_names=J00121:27:H3GGKBBXX:5:1123:25154:26371;sequence=TATTGTCAATACTTATTTTAATTTAAATATTATCATTATTAAATATTTTTTTACATTATCAATTTACAGATATGTTCATATCTACTC;start=179058;subtype=PARTIAL_EXTERNAL;support_ref=12;support_variant=1;type=ALTERNATIVE;
scaffold51_69_with_IES	MILORD	internal_eliminated_sequence	180167	180249	.	.	.	ID=MILORD.69.180167.180249;Name=MILORD.69.180167.180249;bounded_by_ta=TRUE;common_boundary=RIGHT;end=180249;ies_id=IESPGM.PTET51.1.69.171956;ies_left_dist=27;ies_min_dist=0;ies_right_dist=0;junction_seq=aagcttgctccttctTAacatatttaaacaac;read_names=J00121:27:H3GGKBBXX:5:2113:11302:16717,J00121:27:H3GGKBBXX:5:2207:5091:20234;sequence=TATAGTTGAGAAAATTGTTTATTTTAATACAGTAAGAATCACTGATGGCAAATAAGAATCATAATGATTTCTCAATTGGTCTG;start=180167;subtype=PARTIAL_EXTERNAL;support_ref=72;support_variant=2;type=ALTERNATIVE;
scaffold51_69_with_IES	MILORD	internal_eliminated_sequence	180194	180249	.	.	.	ID=MILORD.69.180194.180249;Name=MILORD.69.180194.180249;bounded_by_ta=TRUE;common_boundary=Both;end=180249;ies_id=IESPGM.PTET51.1.69.171956;ies_left_dist=0;ies_min_dist=0;ies_right_dist=0;junction_seq=aattgtttattttaaTAacatatttaaacaac;read_names=J00121:27:H3GGKBBXX:5:2208:11272:21658,J00121:27:H3GGKBBXX:5:2212:10957:27690,J00121:27:H3GGKBBXX:5:2101:13626:46698,J00121:27:H3GGKBBXX:5:1123:21237:36007,J00121:27:H3GGKBBXX:5:1125:19035:7504,J00121:27:H3GGKBBXX:5:2109:23267:15750,J00121:27:H3GGKBBXX:5:1113:20994:20006,J00121:27:H3GGKBBXX:5:2101:14529:43515,J00121:27:H3GGKBBXX:5:1205:29315:26934,J00121:27:H3GGKBBXX:5:2116:13930:5692,J00121:27:H3GGKBBXX:5:2207:22638:16524,J00121:27:H3GGKBBXX:5:1108:30797:45924,J00121:27:H3GGKBBXX:5:1111:7649:18370,J00121:27:H3GGKBBXX:5:1208:13981:40666,J00121:27:H3GGKBBXX:5:1103:15676:9244,J00121:27:H3GGKBBXX:5:1118:12672:8752,J00121:27:H3GGKBBXX:5:1121:12702:16331,J00121:27:H3GGKBBXX:5:1202:13778:27584,J00121:27:H3GGKBBXX:5:1203:19634:16876,J00121:27:H3GGKBBXX:5:1105:10744:35233,J00121:27:H3GGKBBXX:5:2205:31842:22977,J00121:27:H3GGKBBXX:5:2214:19735:38398,J00121:27:H3GGKBBXX:5:1103:7222:39963,J00121:27:H3GGKBBXX:5:1119:23947:44007,J00121:27:H3GGKBBXX:5:1119:7496:24190,J00121:27:H3GGKBBXX:5:1218:7720:23979;sequence=TACAGTAAGAATCACTGATGGCAAATAAGAATCATAATGATTTCTCAATTGGTCTG;start=180194;subtype=IES;support_ref=54;support_variant=26;type=IES;
scaffold51_69_with_IES	MILORD	internal_eliminated_sequence	182042	182067	.	.	.	ID=MILORD.69.182042.182067;Name=MILORD.69.182042.182067;bounded_by_ta=TRUE;common_boundary=Both;end=182067;ies_id=IESPGM.PTET51.1.69.173748;ies_left_dist=0;ies_min_dist=0;ies_right_dist=0;junction_seq=acagggctgatttagTAcccaaagttggaaag;read_names=J00121:27:H3GGKBBXX:5:1108:15371:35655,J00121:27:H3GGKBBXX:5:1203:15422:16753,J00121:27:H3GGKBBXX:5:2105:10521:13746,J00121:27:H3GGKBBXX:5:1220:16843:28076,J00121:27:H3GGKBBXX:5:2209:13200:34108,J00121:27:H3GGKBBXX:5:1211:4624:47700,J00121:27:H3GGKBBXX:5:2112:25743:33158,J00121:27:H3GGKBBXX:5:1203:14752:42636,J00121:27:H3GGKBBXX:5:1206:17360:42970,J00121:27:H3GGKBBXX:5:1228:15960:6747,J00121:27:H3GGKBBXX:5:2227:7933:24489,J00121:27:H3GGKBBXX:5:1213:5792:42442,J00121:27:H3GGKBBXX:5:2112:25479:27285,J00121:27:H3GGKBBXX:5:2119:20953:48772,J00121:27:H3GGKBBXX:5:1114:21065:25685,J00121:27:H3GGKBBXX:5:2225:2564:16594,J00121:27:H3GGKBBXX:5:1206:13859:10598,J00121:27:H3GGKBBXX:5:2101:21887:29923,J00121:27:H3GGKBBXX:5:1210:7557:2070,J00121:27:H3GGKBBXX:5:1113:7517:33721,J00121:27:H3GGKBBXX:5:2119:9658:14221,J00121:27:H3GGKBBXX:5:2126:19847:23997;sequence=TATAGTTTGAATTGAATGTTTGATGA;start=182042;subtype=IES;support_ref=3;support_variant=22;type=IES;
scaffold51_69_with_IES	MILORD	internal_eliminated_sequence	182440	182514	.	.	.	ID=MILORD.69.182440.182514;Name=MILORD.69.182440.182514;bounded_by_ta=TRUE;common_boundary=Both;end=182514;ies_id=IESPGM.PTET51.1.69.174120;ies_left_dist=0;ies_min_dist=0;ies_right_dist=0;junction_seq=cacaagaatcatatcTAacagcaaaacctatt;read_names=J00121:27:H3GGKBBXX:5:2224:19147:5376,J00121:27:H3GGKBBXX:5:2109:30168:23171,J00121:27:H3GGKBBXX:5:1102:21308:8910,J00121:27:H3GGKBBXX:5:2225:20709:28833,J00121:27:H3GGKBBXX:5:1114:25408:41827,J00121:27:H3GGKBBXX:5:2224:4422:27057,J00121:27:H3GGKBBXX:5:1203:8410:16805,J00121:27:H3GGKBBXX:5:1109:20040:23628,J00121:27:H3GGKBBXX:5:1101:17188:18300,J00121:27:H3GGKBBXX:5:1220:14428:17175,J00121:27:H3GGKBBXX:5:1107:25712:2475,J00121:27:H3GGKBBXX:5:2213:19674:29290;sequence=TACAACTTAAATAGATTATTTAATTTATATAACATTGATTTTAATAATGATAACTAGAAATTATATATTGTGCCG;start=182440;subtype=IES;support_ref=94;support_variant=12;type=IES;
scaffold51_69_with_IES	MILORD	internal_eliminated_sequence	184985	185012	.	.	.	ID=MILORD.69.184985.185012;Name=MILORD.69.184985.185012;bounded_by_ta=TRUE;common_boundary=Both;end=185012;ies_id=IESPGM.PTET51.1.69.176590;ies_left_dist=0;ies_min_dist=0;ies_right_dist=0;junction_seq=aagctgaagtacaatTAtctctgaatgattgc;read_names=J00121:27:H3GGKBBXX:5:1216:19187:16946,J00121:27:H3GGKBBXX:5:1210:30239:3741,J00121:27:H3GGKBBXX:5:2101:16955:5165,J00121:27:H3GGKBBXX:5:2102:22871:6730,J00121:27:H3GGKBBXX:5:2105:27600:17315,J00121:27:H3GGKBBXX:5:1218:21430:21711,J00121:27:H3GGKBBXX:5:1228:20638:45062,J00121:27:H3GGKBBXX:5:1108:10642:18915,J00121:27:H3GGKBBXX:5:1215:10784:41176,J00121:27:H3GGKBBXX:5:1104:17837:46188,J00121:27:H3GGKBBXX:5:2115:5274:13693,J00121:27:H3GGKBBXX:5:2209:21176:4848;sequence=TATACTGAAAAGTAAAGATATTCTGCTA;start=184985;subtype=IES;support_ref=165;support_variant=12;type=IES;
scaffold51_69_with_IES	MILORD	internal_eliminated_sequence	186220	186247	.	.	.	ID=MILORD.69.186220.186247;Name=MILORD.69.186220.186247;bounded_by_ta=TRUE;common_boundary=Both;end=186247;ies_id=IESPGM.PTET51.1.69.177797;ies_left_dist=0;ies_min_dist=0;ies_right_dist=0;junction_seq=ttaagtcaagtgatgTAgaataagcaccttaa;read_names=J00121:27:H3GGKBBXX:5:2222:14702:34917,J00121:27:H3GGKBBXX:5:2221:25621:25949,J00121:27:H3GGKBBXX:5:2224:26413:2176,J00121:27:H3GGKBBXX:5:1213:7821:23171,J00121:27:H3GGKBBXX:5:2111:6725:25808,J00121:27:H3GGKBBXX:5:1118:14651:30151,J00121:27:H3GGKBBXX:5:1220:10115:33193,J00121:27:H3GGKBBXX:5:1224:13575:26740,J00121:27:H3GGKBBXX:5:2209:18923:42689,J00121:27:H3GGKBBXX:5:2117:20344:26652,J00121:27:H3GGKBBXX:5:1206:7862:6994,J00121:27:H3GGKBBXX:5:1202:4959:20041,J00121:27:H3GGKBBXX:5:1216:24860:33281,J00121:27:H3GGKBBXX:5:2112:29701:37871,J00121:27:H3GGKBBXX:5:1127:16102:39559,J00121:27:H3GGKBBXX:5:1216:27904:9684,J00121:27:H3GGKBBXX:5:2207:29234:26371,J00121:27:H3GGKBBXX:5:1212:19400:43304,J00121:27:H3GGKBBXX:5:2213:19268:5059,J00121:27:H3GGKBBXX:5:1102:20101:45326,J00121:27:H3GGKBBXX:5:2110:14610:24736,J00121:27:H3GGKBBXX:5:1221:30513:15399,J00121:27:H3GGKBBXX:5:1226:7019:47243,J00121:27:H3GGKBBXX:5:2210:4330:12480,J00121:27:H3GGKBBXX:5:1205:30959:33404,J00121:27:H3GGKBBXX:5:2125:27093:23153,J00121:27:H3GGKBBXX:5:1122:22343:36341,J00121:27:H3GGKBBXX:5:2223:10125:32156,J00121:27:H3GGKBBXX:5:1103:11789:27479,J00121:27:H3GGKBBXX:5:2118:16955:40543,J00121:27:H3GGKBBXX:5:1212:8755:20076,J00121:27:H3GGKBBXX:5:2206:26727:5816,J00121:27:H3GGKBBXX:5:2209:8663:19214,J00121:27:H3GGKBBXX:5:2205:27367:36499,J00121:27:H3GGKBBXX:5:2118:12286:20146,J00121:27:H3GGKBBXX:5:2205:27306:36640,J00121:27:H3GGKBBXX:5:1222:25317:47084,J00121:27:H3GGKBBXX:5:2225:23896:22924,J00121:27:H3GGKBBXX:5:1202:8126:43005,J00121:27:H3GGKBBXX:5:2202:24982:38697,J00121:27:H3GGKBBXX:5:2116:13585:8576,J00121:27:H3GGKBBXX:5:1218:17553:24384,J00121:27:H3GGKBBXX:5:1105:21257:39945,J00121:27:H3GGKBBXX:5:1119:22191:8400,J00121:27:H3GGKBBXX:5:1227:25012:33686,J00121:27:H3GGKBBXX:5:1103:6959:12497,J00121:27:H3GGKBBXX:5:1214:9029:15065,J00121:27:H3GGKBBXX:5:1117:19441:31769,J00121:27:H3GGKBBXX:5:2119:16569:29149,J00121:27:H3GGKBBXX:5:2220:30502:33422,J00121:27:H3GGKBBXX:5:2115:23307:13464,J00121:27:H3GGKBBXX:5:1119:21856:8488,J00121:27:H3GGKBBXX:5:1218:17442:24472,J00121:27:H3GGKBBXX:5:1112:6614:34125,J00121:27:H3GGKBBXX:5:2228:20121:14555,J00121:27:H3GGKBBXX:5:2213:24424:47260,J00121:27:H3GGKBBXX:5:1219:11079:22204,J00121:27:H3GGKBBXX:5:1216:24819:37326,J00121:27:H3GGKBBXX:5:1226:16234:39189,J00121:27:H3GGKBBXX:5:1128:8318:14959,J00121:27:H3GGKBBXX:5:1214:20588:13429,J00121:27:H3GGKBBXX:5:2228:16336:18019,J00121:27:H3GGKBBXX:5:2107:20090:25685,J00121:27:H3GGKBBXX:5:1205:22607:43339,J00121:27:H3GGKBBXX:5:2204:19684:48825,J00121:27:H3GGKBBXX:5:1111:28605:19232,J00121:27:H3GGKBBXX:5:2128:31680:2967,J00121:27:H3GGKBBXX:5:2109:21613:17139,J00121:27:H3GGKBBXX:5:1206:8400:5921,J00121:27:H3GGKBBXX:5:1201:14864:29501,J00121:27:H3GGKBBXX:5:1217:22465:1595,J00121:27:H3GGKBBXX:5:1101:12530:47893,J00121:27:H3GGKBBXX:5:2217:9354:33000,J00121:27:H3GGKBBXX:5:1203:22861:35374,J00121:27:H3GGKBBXX:5:2221:18467:4760,J00121:27:H3GGKBBXX:5:2120:12357:29131,J00121:27:H3GGKBBXX:5:1208:16295:13306,J00121:27:H3GGKBBXX:5:2128:22303:43058;sequence=TAAAGTAGAAATAAAATCGATCAAACTA;start=186220;subtype=IES;support_ref=3;support_variant=78;type=IES;
scaffold51_69_with_IES	MILORD	internal_eliminated_sequence	188270	188324	.	.	.	ID=MILORD.69.188270.188324;Name=MILORD.69.188270.188324;bounded_by_ta=TRUE;common_boundary=Both;end=188324;ies_id=IESPGM.PTET51.1.69.179819;ies_left_dist=0;ies_min_dist=0;ies_right_dist=0;junction_seq=aatttagtgttctgaTAatgatttcttgtgtc;read_names=J00121:27:H3GGKBBXX:5:2210:18254:8224,J00121:27:H3GGKBBXX:5:2217:14519:32982,J00121:27:H3GGKBBXX:5:2221:27011:8629,J00121:27:H3GGKBBXX:5:2218:15686:27936,J00121:27:H3GGKBBXX:5:1204:18893:40561,J00121:27:H3GGKBBXX:5:2221:26189:9666,J00121:27:H3GGKBBXX:5:2118:31040:18247,J00121:27:H3GGKBBXX:5:1222:27976:38996,J00121:27:H3GGKBBXX:5:2125:8998:16102,J00121:27:H3GGKBBXX:5:2209:26240:29026,J00121:27:H3GGKBBXX:5:2102:15371:34635,J00121:27:H3GGKBBXX:5:1206:4158:10528,J00121:27:H3GGKBBXX:5:2108:3569:25544,J00121:27:H3GGKBBXX:5:1102:9293:18230,J00121:27:H3GGKBBXX:5:2124:27042:44412,J00121:27:H3GGKBBXX:5:1128:6989:27989,J00121:27:H3GGKBBXX:5:2218:13119:8506,J00121:27:H3GGKBBXX:5:1108:5507:3196,J00121:27:H3GGKBBXX:5:2214:29904:22151,J00121:27:H3GGKBBXX:5:1223:16244:47542,J00121:27:H3GGKBBXX:5:1203:22495:26090,J00121:27:H3GGKBBXX:5:2221:6705:47049,J00121:27:H3GGKBBXX:5:2202:7070:31259,J00121:27:H3GGKBBXX:5:1209:9171:15522,J00121:27:H3GGKBBXX:5:2208:30513:44271,J00121:27:H3GGKBBXX:5:2128:24860:37642,J00121:27:H3GGKBBXX:5:2110:7182:8137,J00121:27:H3GGKBBXX:5:1122:22008:16348,J00121:27:H3GGKBBXX:5:2104:13291:8629,J00121:27:H3GGKBBXX:5:1101:8592:42935,J00121:27:H3GGKBBXX:5:1207:29873:39330;sequence=TACAATATATTTGAATTTATTTCTAAATTGAGTATTATTTTGATATTTTCAACTT;start=188270;subtype=IES;support_ref=74;support_variant=31;type=IES;
scaffold51_69_with_IES	MILORD	internal_eliminated_sequence	189000	189068	.	.	.	ID=MILORD.69.189000.189068;Name=MILORD.69.189000.189068;bounded_by_ta=TRUE;common_boundary=Both;end=189068;ies_id=IESPGM.PTET51.1.69.180494;ies_left_dist=0;ies_min_dist=0;ies_right_dist=0;junction_seq=ctatctttactattaTAtcataattaaaatat;read_names=J00121:27:H3GGKBBXX:5:2118:4564:9332,J00121:27:H3GGKBBXX:5:2211:9993:45080,J00121:27:H3GGKBBXX:5:1215:16873:12691,J00121:27:H3GGKBBXX:5:2211:9993:45115,J00121:27:H3GGKBBXX:5:1207:6035:11179,J00121:27:H3GGKBBXX:5:2213:2087:13025,J00121:27:H3GGKBBXX:5:1114:28422:37413,J00121:27:H3GGKBBXX:5:1101:15138:48016,J00121:27:H3GGKBBXX:5:2228:15909:5675,J00121:27:H3GGKBBXX:5:1211:5832:4637,J00121:27:H3GGKBBXX:5:1110:10510:28147,J00121:27:H3GGKBBXX:5:2219:7151:29430,J00121:27:H3GGKBBXX:5:2124:27630:36991,J00121:27:H3GGKBBXX:5:1218:11809:9825,J00121:27:H3GGKBBXX:5:2217:18385:12990,J00121:27:H3GGKBBXX:5:2217:21765:48034,J00121:27:H3GGKBBXX:5:1107:25763:42935,J00121:27:H3GGKBBXX:5:2119:32136:13816,J00121:27:H3GGKBBXX:5:2222:7080:38592,J00121:27:H3GGKBBXX:5:1126:8542:46047,J00121:27:H3GGKBBXX:5:1101:22698:3231,J00121:27:H3GGKBBXX:5:1213:3721:28762,J00121:27:H3GGKBBXX:5:2108:23267:34706,J00121:27:H3GGKBBXX:5:2217:28909:6994,J00121:27:H3GGKBBXX:5:2101:13798:19179,J00121:27:H3GGKBBXX:5:2119:2351:32789,J00121:27:H3GGKBBXX:5:1102:22506:2158,J00121:27:H3GGKBBXX:5:1121:8765:39541,J00121:27:H3GGKBBXX:5:2222:7233:5728,J00121:27:H3GGKBBXX:5:1113:27630:39910,J00121:27:H3GGKBBXX:5:1125:22343:14643,J00121:27:H3GGKBBXX:5:1216:6197:48245,J00121:27:H3GGKBBXX:5:2214:13453:34055,J00121:27:H3GGKBBXX:5:2115:25347:21922,J00121:27:H3GGKBBXX:5:2224:23246:9244,J00121:27:H3GGKBBXX:5:1101:17959:24103,J00121:27:H3GGKBBXX:5:2203:10216:34073,J00121:27:H3GGKBBXX:5:2115:20943:48087,J00121:27:H3GGKBBXX:5:1213:5771:35901,J00121:27:H3GGKBBXX:5:2226:28513:25791,J00121:27:H3GGKBBXX:5:1111:7862:18282,J00121:27:H3GGKBBXX:5:1127:13697:24103,J00121:27:H3GGKBBXX:5:2106:13200:42548,J00121:27:H3GGKBBXX:5:1220:23591:12726,J00121:27:H3GGKBBXX:5:2223:13159:16770,J00121:27:H3GGKBBXX:5:1108:21237:25527;sequence=TATTGTGTGAATAAATTAAGTACTTATATAATATTGTTGGCAAACAATCTAAAATTCTTGTATTCTCAA;start=189000;subtype=IES;support_ref=22;support_variant=46;type=IES;
scaffold51_69_with_IES	MILORD	internal_eliminated_sequence	190798	191355	.	.	.	ID=MILORD.69.190798.191355;Name=MILORD.69.190798.191355;bounded_by_ta=TRUE;common_boundary=Both;end=191355;ies_id=IESPGM.PTET51.1.69.182223;ies_left_dist=0;ies_min_dist=0;ies_right_dist=0;junction_seq=gagaaatggtttaagTAcatttatgccataaa;read_names=J00121:27:H3GGKBBXX:5:1218:4990:33387,J00121:27:H3GGKBBXX:5:2121:7770:11653,J00121:27:H3GGKBBXX:5:2221:12256:48509,J00121:27:H3GGKBBXX:5:1206:5446:30450,J00121:27:H3GGKBBXX:5:1218:25022:48544,J00121:27:H3GGKBBXX:5:1116:15067:19548,J00121:27:H3GGKBBXX:5:2212:11058:17983,J00121:27:H3GGKBBXX:5:1106:9932:36323,J00121:27:H3GGKBBXX:5:2120:18517:19021,J00121:27:H3GGKBBXX:5:2211:17837:37220,J00121:27:H3GGKBBXX:5:1108:9455:3143,J00121:27:H3GGKBBXX:5:2222:15189:8435,J00121:27:H3GGKBBXX:5:2126:13514:3565,J00121:27:H3GGKBBXX:5:2122:6005:47805,J00121:27:H3GGKBBXX:5:1104:13930:43286,J00121:27:H3GGKBBXX:5:2125:20212:44640,J00121:27:H3GGKBBXX:5:1124:23145:40086,J00121:27:H3GGKBBXX:5:1226:22414:33721,J00121:27:H3GGKBBXX:5:1228:14620:3758,J00121:27:H3GGKBBXX:5:1221:13413:46680,J00121:27:H3GGKBBXX:5:1206:23317:4479,J00121:27:H3GGKBBXX:5:1124:20557:12954,J00121:27:H3GGKBBXX:5:1128:12063:21166,J00121:27:H3GGKBBXX:5:1215:9790:27039,J00121:27:H3GGKBBXX:5:1219:1732:24366,J00121:27:H3GGKBBXX:5:1124:15798:46100,J00121:27:H3GGKBBXX:5:2222:28666:9174,J00121:27:H3GGKBBXX:5:1208:23277:31136,J00121:27:H3GGKBBXX:5:2203:20344:20392,J00121:27:H3GGKBBXX:5:2215:32035:39875,J00121:27:H3GGKBBXX:5:1228:14600:3793;sequence=TATTGAACATTTATTTTATGGATTTATTAATTTTTAAGTTCTATATAAATTATTTATAATTTTAAATTTATTATTATTTATAAAATAATAGTTTGGGTAGTTTGATGATTTGATCCAAAGAGCACCAAGCCTGATGCATCTGCATAAGATATCACTATCTCAGTTATTGTTAGGGAAATAATAATCCCTGTCAGCAAGATGCTGTTTGTAAATTTTGCACCACATTTAAAATTTCTAATAAAATCTGGTGCAATAATTAACTTATTTTGGACCACAATTAATTGGATATTAACAGTCAGGTAGAGAAAGACATATTTGGATCAAGGAAATGGGACACACCTTGAAACAAGGAAAAGAAAGTGTACCACATTATGGATTAGCTTATATGATTATTTTTGTTTTATATGTTAATCGACTTTTCAATCAATAATTTTAAAATTAATCAAAATAATTGGGGCTATTTTAGGTTTTAAAAAAATAAATAAATTTAAAGTTTAGATCAATTTACTATTATTTATTTGAAATATTAAAAAAAAAGAATTATTATTATTTATAGAA;start=190798;subtype=IES;support_ref=70;support_variant=31;type=IES;
scaffold51_69_with_IES	MILORD	internal_eliminated_sequence	192263	192290	.	.	.	ID=MILORD.69.192263.192290;Name=MILORD.69.192263.192290;bounded_by_ta=TRUE;common_boundary=Both;end=192290;ies_id=IESPGM.PTET51.1.69.183130;ies_left_dist=0;ies_min_dist=0;ies_right_dist=0;junction_seq=gatttcattaaaattTAtttattactaacatt;read_names=J00121:27:H3GGKBBXX:5:1127:21704:23135,J00121:27:H3GGKBBXX:5:2109:8623:33281,J00121:27:H3GGKBBXX:5:1212:18051:4462,J00121:27:H3GGKBBXX:5:1120:25093:34213,J00121:27:H3GGKBBXX:5:1113:17310:21571,J00121:27:H3GGKBBXX:5:2103:4543:3002,J00121:27:H3GGKBBXX:5:2218:13403:1859,J00121:27:H3GGKBBXX:5:1123:21065:17878,J00121:27:H3GGKBBXX:5:1205:4046:33229,J00121:27:H3GGKBBXX:5:1127:12368:3407,J00121:27:H3GGKBBXX:5:1115:24992:48526,J00121:27:H3GGKBBXX:5:1110:26007:39488,J00121:27:H3GGKBBXX:5:1204:24393:19812,J00121:27:H3GGKBBXX:5:1215:18568:14432,J00121:27:H3GGKBBXX:5:2104:6400:20885,J00121:27:H3GGKBBXX:5:1109:15777:30907,J00121:27:H3GGKBBXX:5:1203:20172:6378,J00121:27:H3GGKBBXX:5:2114:22820:9104,J00121:27:H3GGKBBXX:5:2219:15625:13693,J00121:27:H3GGKBBXX:5:1225:17817:41792,J00121:27:H3GGKBBXX:5:2108:30979:25351,J00121:27:H3GGKBBXX:5:2128:16620:29835,J00121:27:H3GGKBBXX:5:2216:2108:4971,J00121:27:H3GGKBBXX:5:1111:14783:49194,J00121:27:H3GGKBBXX:5:1204:26545:3178,J00121:27:H3GGKBBXX:5:1124:12418:5464,J00121:27:H3GGKBBXX:5:2106:31233:34055,J00121:27:H3GGKBBXX:5:2217:6634:35251,J00121:27:H3GGKBBXX:5:1209:10379:18036,J00121:27:H3GGKBBXX:5:1125:24139:35233,J00121:27:H3GGKBBXX:5:2111:17371:10528,J00121:27:H3GGKBBXX:5:1218:18893:33844,J00121:27:H3GGKBBXX:5:2210:26484:31593,J00121:27:H3GGKBBXX:5:1115:20141:10405,J00121:27:H3GGKBBXX:5:2123:5792:12796,J00121:27:H3GGKBBXX:5:1107:21085:25966,J00121:27:H3GGKBBXX:5:2215:3478:27953,J00121:27:H3GGKBBXX:5:1227:8329:35725,J00121:27:H3GGKBBXX:5:2219:4685:18265,J00121:27:H3GGKBBXX:5:2213:16031:27092,J00121:27:H3GGKBBXX:5:1217:15676:11460,J00121:27:H3GGKBBXX:5:1226:23206:16946,J00121:27:H3GGKBBXX:5:1105:30868:37431,J00121:27:H3GGKBBXX:5:2219:4594:11319,J00121:27:H3GGKBBXX:5:2225:21511:28569,J00121:27:H3GGKBBXX:5:2208:19228:16032,J00121:27:H3GGKBBXX:5:1105:13210:29307,J00121:27:H3GGKBBXX:5:1107:22790:27127,J00121:27:H3GGKBBXX:5:1212:21998:14748,J00121:27:H3GGKBBXX:5:2126:31700:19882,J00121:27:H3GGKBBXX:5:1127:28351:15979,J00121:27:H3GGKBBXX:5:2224:24028:15944,J00121:27:H3GGKBBXX:5:2225:5193:23997,J00121:27:H3GGKBBXX:5:1211:12814:34600,J00121:27:H3GGKBBXX:5:2118:6400:40649,J00121:27:H3GGKBBXX:5:1101:4472:37378,J00121:27:H3GGKBBXX:5:1125:9628:15821;sequence=TACAGTTAACAACAATGTAAATGAACTA;start=192263;subtype=IES;support_ref=0;support_variant=57;type=IES;
scaffold51_69_with_IES	MILORD	internal_eliminated_sequence	193113	193143	.	.	.	ID=MILORD.69.193113.193143;Name=MILORD.69.193113.193143;bounded_by_ta=TRUE;common_boundary=Both;end=193143;ies_id=IESPGM.PTET51.1.69.183952;ies_left_dist=0;ies_min_dist=0;ies_right_dist=0;junction_seq=caagcaacattctagTAccaatatccttcata;read_names=J00121:27:H3GGKBBXX:5:1111:17503:46557,J00121:27:H3GGKBBXX:5:2208:8065:9174,J00121:27:H3GGKBBXX:5:2111:14986:17579,J00121:27:H3GGKBBXX:5:2221:15716:19091,J00121:27:H3GGKBBXX:5:1210:19461:6202,J00121:27:H3GGKBBXX:5:1221:13849:37238,J00121:27:H3GGKBBXX:5:1203:11322:29167,J00121:27:H3GGKBBXX:5:1214:12611:44834,J00121:27:H3GGKBBXX:5:2223:16001:43779,J00121:27:H3GGKBBXX:5:1204:11647:42601,J00121:27:H3GGKBBXX:5:1111:13514:30011,J00121:27:H3GGKBBXX:5:1208:6167:48755,J00121:27:H3GGKBBXX:5:1121:6350:38627,J00121:27:H3GGKBBXX:5:1125:20821:39893,J00121:27:H3GGKBBXX:5:2111:27620:29061,J00121:27:H3GGKBBXX:5:1205:29143:30679,J00121:27:H3GGKBBXX:5:1110:10003:18405,J00121:27:H3GGKBBXX:5:1203:20841:25052,J00121:27:H3GGKBBXX:5:1224:17888:21061,J00121:27:H3GGKBBXX:5:1207:5325:12093,J00121:27:H3GGKBBXX:5:1217:7476:8822,J00121:27:H3GGKBBXX:5:2221:12266:16032,J00121:27:H3GGKBBXX:5:2226:18436:34495,J00121:27:H3GGKBBXX:5:1115:9841:22872,J00121:27:H3GGKBBXX:5:2221:17563:5200,J00121:27:H3GGKBBXX:5:2210:25012:19337,J00121:27:H3GGKBBXX:5:1109:23206:27742,J00121:27:H3GGKBBXX:5:1116:11069:41317,J00121:27:H3GGKBBXX:5:1122:13738:30820,J00121:27:H3GGKBBXX:5:2221:10135:36745,J00121:27:H3GGKBBXX:5:2104:13250:17632,J00121:27:H3GGKBBXX:5:2218:14722:28305,J00121:27:H3GGKBBXX:5:2120:27468:36499,J00121:27:H3GGKBBXX:5:2103:14773:22415,J00121:27:H3GGKBBXX:5:1215:8288:12726;sequence=TATAGTTAATATACAGACTCATCCTTAACTC;start=193113;subtype=IES;support_ref=27;support_variant=35;type=IES;
scaffold51_69_with_IES	MILORD	internal_eliminated_sequence	194367	194500	.	.	.	ID=MILORD.69.194367.194500;Name=MILORD.69.194367.194500;bounded_by_ta=TRUE;common_boundary=RIGHT;end=194500;ies_id=IESPGM.PTET51.1.69.185184;ies_left_dist=9;ies_min_dist=0;ies_right_dist=0;junction_seq=atagtggcctcgtcaTAtcttgcctccactat;read_names=J00121:27:H3GGKBBXX:5:1223:24688:2457;sequence=TAAATTTAATACACTGAAAACCATTATTTTTATACTAATTCATATGATAGTATTTTTTAAATATTGAATTCAAACTCAATTTTTTGTAAATTTAAGAGATGAAAAATAGTAGTAAAAATAATGTTAATTTTCTA;start=194367;subtype=PARTIAL_EXTERNAL;support_ref=45;support_variant=1;type=ALTERNATIVE;
scaffold51_69_with_IES	MILORD	internal_eliminated_sequence	194376	194500	.	.	.	ID=MILORD.69.194376.194500;Name=MILORD.69.194376.194500;bounded_by_ta=TRUE;common_boundary=Both;end=194500;ies_id=IESPGM.PTET51.1.69.185184;ies_left_dist=0;ies_min_dist=0;ies_right_dist=0;junction_seq=tcgtcataaatttaaTAtcttgcctccactat;read_names=J00121:27:H3GGKBBXX:5:2214:15534:14801,J00121:27:H3GGKBBXX:5:1109:23896:12691,J00121:27:H3GGKBBXX:5:1111:26007:24437,J00121:27:H3GGKBBXX:5:2219:12307:6712,J00121:27:H3GGKBBXX:5:1211:9749:12691,J00121:27:H3GGKBBXX:5:1120:18974:34442,J00121:27:H3GGKBBXX:5:1104:19461:18898,J00121:27:H3GGKBBXX:5:2210:20476:23470,J00121:27:H3GGKBBXX:5:1225:14641:1754;sequence=TACACTGAAAACCATTATTTTTATACTAATTCATATGATAGTATTTTTTAAATATTGAATTCAAACTCAATTTTTTGTAAATTTAAGAGATGAAAAATAGTAGTAAAAATAATGTTAATTTTCTA;start=194376;subtype=IES;support_ref=80;support_variant=9;type=IES;
scaffold51_69_with_IES	MILORD	internal_eliminated_sequence	194905	194949	.	.	.	ID=MILORD.69.194905.194949;Name=MILORD.69.194905.194949;bounded_by_ta=TRUE;common_boundary=None;end=194949;ies_id=IESPGM.PTET51.1.69.185184;ies_left_dist=-529;ies_min_dist=449;ies_right_dist=-449;junction_seq=tatgaaaggatttaaTAcacaaaagattttca;read_names=J00121:27:H3GGKBBXX:5:2220:25905:39383;sequence=TATTCTTCATTTTAAATTCTCTGTAAAACCATACAGTTTCAACAA;start=194905;subtype=MAC;support_ref=75;support_variant=1;type=CRYPTIC;
scaffold51_69_with_IES	MILORD	internal_eliminated_sequence	198676	198755	.	.	.	ID=MILORD.69.198676.198755;Name=MILORD.69.198676.198755;bounded_by_ta=TRUE;common_boundary=Both;end=198755;ies_id=IESPGM.PTET51.1.69.189359;ies_left_dist=0;ies_min_dist=0;ies_right_dist=0;junction_seq=ttaagtaagttatgaTAtcactacaaaatctg;read_names=J00121:27:H3GGKBBXX:5:2106:20151:13904,J00121:27:H3GGKBBXX:5:2225:8359:20129,J00121:27:H3GGKBBXX:5:2118:23439:43585,J00121:27:H3GGKBBXX:5:2228:27154:23997,J00121:27:H3GGKBBXX:5:1107:18649:34969,J00121:27:H3GGKBBXX:5:1122:11038:33809,J00121:27:H3GGKBBXX:5:1216:8775:25914,J00121:27:H3GGKBBXX:5:1123:13372:18159,J00121:27:H3GGKBBXX:5:1219:14022:35075,J00121:27:H3GGKBBXX:5:1220:5010:13658,J00121:27:H3GGKBBXX:5:2215:18802:12867,J00121:27:H3GGKBBXX:5:1228:15767:14783,J00121:27:H3GGKBBXX:5:1201:8948:32930,J00121:27:H3GGKBBXX:5:1111:12347:15012,J00121:27:H3GGKBBXX:5:1227:11048:32560;sequence=TAGAGTAAATTGCAAATTGTATTTTTAAAAAGTCAATTCAAATGATTGTTAATTGAATATTAATTCGAAAAGACATACTG;start=198676;subtype=IES;support_ref=32;support_variant=15;type=IES;
scaffold51_69_with_IES	MILORD	internal_eliminated_sequence	199050	199127	.	.	.	ID=MILORD.69.199050.199127;Name=MILORD.69.199050.199127;bounded_by_ta=TRUE;common_boundary=Both;end=199127;ies_id=IESPGM.PTET51.1.69.189653;ies_left_dist=0;ies_min_dist=0;ies_right_dist=0;junction_seq=caatttgtaggatgaTAactcaagtcctgaac;read_names=J00121:27:H3GGKBBXX:5:2203:10663:27215,J00121:27:H3GGKBBXX:5:1206:20476:13271,J00121:27:H3GGKBBXX:5:2119:13474:10915,J00121:27:H3GGKBBXX:5:1118:10987:25668,J00121:27:H3GGKBBXX:5:2104:3894:32297,J00121:27:H3GGKBBXX:5:1204:25408:3600,J00121:27:H3GGKBBXX:5:2128:5244:30345,J00121:27:H3GGKBBXX:5:2201:19339:35743,J00121:27:H3GGKBBXX:5:1211:17787:3336,J00121:27:H3GGKBBXX:5:2228:28016:30028;sequence=TACAGTTTGGTAGATAAATATTTTATGTATCTCTAATCAATTACAATAGCATGATAAATTATAAGCACTCACTTACTG;start=199050;subtype=IES;support_ref=66;support_variant=10;type=IES;
scaffold51_69_with_IES	MILORD	internal_eliminated_sequence	200925	200953	.	.	.	ID=MILORD.69.200925.200953;Name=MILORD.69.200925.200953;bounded_by_ta=TRUE;common_boundary=Both;end=200953;ies_id=IESPGM.PTET51.1.69.191450;ies_left_dist=0;ies_min_dist=0;ies_right_dist=0;junction_seq=tatttattatatgagTAaaagaaataacagtc;read_names=J00121:27:H3GGKBBXX:5:1202:15290:4497,J00121:27:H3GGKBBXX:5:1104:12337:34090,J00121:27:H3GGKBBXX:5:2222:11576:46662,J00121:27:H3GGKBBXX:5:1117:7801:46627,J00121:27:H3GGKBBXX:5:1123:21836:42319,J00121:27:H3GGKBBXX:5:2108:25885:40578,J00121:27:H3GGKBBXX:5:2108:3610:29835,J00121:27:H3GGKBBXX:5:2102:23794:12972,J00121:27:H3GGKBBXX:5:2228:30837:39945,J00121:27:H3GGKBBXX:5:1223:24413:21993,J00121:27:H3GGKBBXX:5:2223:4472:41704,J00121:27:H3GGKBBXX:5:2218:3346:19953,J00121:27:H3GGKBBXX:5:1112:21907:37062,J00121:27:H3GGKBBXX:5:2213:16681:14432,J00121:27:H3GGKBBXX:5:1118:18426:7504,J00121:27:H3GGKBBXX:5:2121:24068:37501,J00121:27:H3GGKBBXX:5:2115:14306:17632,J00121:27:H3GGKBBXX:5:2111:23460:10633,J00121:27:H3GGKBBXX:5:1215:16823:19425,J00121:27:H3GGKBBXX:5:2218:21471:30855,J00121:27:H3GGKBBXX:5:2126:29183:38521;sequence=TATAGAGAATCCCAAGAATGCATTGCCTA;start=200925;subtype=IES;support_ref=9;support_variant=21;type=IES;
scaffold51_69_with_IES	MILORD	internal_eliminated_sequence	201597	201693	.	.	.	ID=MILORD.69.201597.201693;Name=MILORD.69.201597.201693;bounded_by_ta=TRUE;common_boundary=Both;end=201693;ies_id=IESPGM.PTET51.1.69.192093;ies_left_dist=0;ies_min_dist=0;ies_right_dist=0;junction_seq=cctaaaattttgaagTAtcattaatttaacac;read_names=J00121:27:H3GGKBBXX:5:2228:16143:4391,J00121:27:H3GGKBBXX:5:1213:28950:43884,J00121:27:H3GGKBBXX:5:1115:2443:6747,J00121:27:H3GGKBBXX:5:1226:24738:13412,J00121:27:H3GGKBBXX:5:1225:24251:34934,J00121:27:H3GGKBBXX:5:1205:9678:24947,J00121:27:H3GGKBBXX:5:2121:16944:7082,J00121:27:H3GGKBBXX:5:1103:29721:16454,J00121:27:H3GGKBBXX:5:2226:20385:12761,J00121:27:H3GGKBBXX:5:2209:23581:21676,J00121:27:H3GGKBBXX:5:2218:4817:6853,J00121:27:H3GGKBBXX:5:2206:3762:8752,J00121:27:H3GGKBBXX:5:1201:21450:9332,J00121:27:H3GGKBBXX:5:2216:15442:39717,J00121:27:H3GGKBBXX:5:1208:2554:36763,J00121:27:H3GGKBBXX:5:1125:5660:12919,J00121:27:H3GGKBBXX:5:2228:3589:42179,J00121:27:H3GGKBBXX:5:1213:25266:20129,J00121:27:H3GGKBBXX:5:2114:25946:2141,J00121:27:H3GGKBBXX:5:2105:9354:14115,J00121:27:H3GGKBBXX:5:2101:10328:9614,J00121:27:H3GGKBBXX:5:2222:12550:28305,J00121:27:H3GGKBBXX:5:2202:6756:26635,J00121:27:H3GGKBBXX:5:2102:10368:19425,J00121:27:H3GGKBBXX:5:1207:3356:33475,J00121:27:H3GGKBBXX:5:2219:6167:46188,J00121:27:H3GGKBBXX:5:1222:4959:33264,J00121:27:H3GGKBBXX:5:2210:5974:22713,J00121:27:H3GGKBBXX:5:2207:18233:33932,J00121:27:H3GGKBBXX:5:1115:4219:46117,J00121:27:H3GGKBBXX:5:1203:24992:32420,J00121:27:H3GGKBBXX:5:2103:11403:5991,J00121:27:H3GGKBBXX:5:1112:10683:32314,J00121:27:H3GGKBBXX:5:2121:19400:44500,J00121:27:H3GGKBBXX:5:2102:32065:34864,J00121:27:H3GGKBBXX:5:1117:17543:10475,J00121:27:H3GGKBBXX:5:2202:30350:49159,J00121:27:H3GGKBBXX:5:1124:27641:48333,J00121:27:H3GGKBBXX:5:2219:7781:5376;sequence=TATTGTTCATTAAAGATTTAATAAAATTCAATTATGTTTATAAAACAAGTTTAACAAGATAATTAAAATTCATAATTAATATATTTTGATCTAACAA;start=201597;subtype=IES;support_ref=16;support_variant=39;type=IES;
scaffold51_69_with_IES	MILORD	internal_eliminated_sequence	207793	207886	.	.	.	ID=MILORD.69.207793.207886;Name=MILORD.69.207793.207886;bounded_by_ta=TRUE;common_boundary=Both;end=207886;ies_id=IESPGM.PTET51.1.69.198192;ies_left_dist=0;ies_min_dist=0;ies_right_dist=0;junction_seq=tgccaatccacctacTActacataatttcctt;read_names=J00121:27:H3GGKBBXX:5:2223:2656:33211,J00121:27:H3GGKBBXX:5:1111:30655:42407,J00121:27:H3GGKBBXX:5:1119:23378:47067,J00121:27:H3GGKBBXX:5:1225:16701:29272,J00121:27:H3GGKBBXX:5:1211:24901:27795,J00121:27:H3GGKBBXX:5:1122:21755:48614,J00121:27:H3GGKBBXX:5:1127:19319:43761,J00121:27:H3GGKBBXX:5:2213:2676:3178,J00121:27:H3GGKBBXX:5:1103:25773:48790,J00121:27:H3GGKBBXX:5:1226:28077:22151,J00121:27:H3GGKBBXX:5:2113:27428:11073,J00121:27:H3GGKBBXX:5:2222:27133:39858,J00121:27:H3GGKBBXX:5:1210:26139:47454,J00121:27:H3GGKBBXX:5:1223:4188:8471,J00121:27:H3GGKBBXX:5:1126:16153:35004,J00121:27:H3GGKBBXX:5:1207:8836:44130,J00121:27:H3GGKBBXX:5:1105:4391:15152,J00121:27:H3GGKBBXX:5:2201:15371:34952,J00121:27:H3GGKBBXX:5:2119:10105:4725,J00121:27:H3GGKBBXX:5:2104:14489:37290,J00121:27:H3GGKBBXX:5:1118:15382:26916,J00121:27:H3GGKBBXX:5:2104:13900:22133,J00121:27:H3GGKBBXX:5:2205:21958:26494,J00121:27:H3GGKBBXX:5:1228:27184:31505,J00121:27:H3GGKBBXX:5:2203:14966:16313,J00121:27:H3GGKBBXX:5:2120:19603:24173,J00121:27:H3GGKBBXX:5:1122:14022:9930,J00121:27:H3GGKBBXX:5:2112:31142:36640,J00121:27:H3GGKBBXX:5:2103:23378:26599;sequence=TACAATTAAGATGTTATCATTTCATATTTTCATTTAATTTAATTATATAATGAAATTACTAAGAATTTAATCAAAATCTGTAATTTCTCAACTG;start=207793;subtype=IES;support_ref=4;support_variant=29;type=IES;
scaffold51_69_with_IES	MILORD	internal_eliminated_sequence	209170	210056	.	.	.	ID=MILORD.69.209170.210056;Name=MILORD.69.209170.210056;bounded_by_ta=TRUE;common_boundary=LEFT;end=210056;ies_id=IESPGM.PTET51.1.69.199475;ies_left_dist=0;ies_min_dist=0;ies_right_dist=-821;junction_seq=ggcgatgccttgtggTAaatacatattctttc;read_names=J00121:27:H3GGKBBXX:5:2208:15016:46082;sequence=TACACTTGTCATAATTTTACATTTAATTATCATATAAATTATAATATTCTAAAACTCTATCAAGTATAATTAAGTTTCAAATGAGCTAATTATTTGTCTATCTATATATATTGTACATATAATATATCATTATTATTTTGTAATTTCAGTCTTAAGGTTATCAAAGGAATCGACTGGGACATATTGAGCAAGTGTATAGTACAGTAGAACCAATATCCAATACTCATTTATTCCTTTAAAATAATTAAAAATATGTGGAATAATACAATATGATTCTGTACTTACCCTTTCCATCATCTTCCTCCTTCTTCTTTCTTTGTAATCTTACTCTTATTCTTCTTGGCAAATTACGAATTCCTCTTGCCCAAACTGCTTCATTTAATTGTGGATCAATTCTGACATCCTCAGTTAACATGTTCTTTTAGGCTAGATAGTGCATGATTTAATACCAAATCTGACAATGTGACTGACTGCTCTAGGTGCCTTTCTTTTAAATGTTTCTTTGTGAACTGCCTTATGGAGATTGATGGTGTAATCTCTGCTTACTTCGCCCAATGGATTAGGCTTTCCTTTTTCCTTCTTTCCCATAAATTAAAAATCTTTAAAAATATTTTTTAAAAGTAATTCGATCACACTGCAAACTTATGCTTGGTTCCGTTTGCTTTAAAATGTCCTATTCGAGTGTTAAAGAAACTGCGCATGGCCATAGTGCTCTCCATCCACATCGATTGTGAAGCTCTGTTATGAGTAACCATCAATTGATCGGATTATGATTTATTGTAGCGTTCATCACTCTCATTATTATTAACCTTAAGTATTTTTAGACAAATTTATTTTTACTTTTTTCAAGATAGACTGTATGGTTATCAACAAGCACTTCGCAACTA;start=209170;subtype=PARTIAL_EXTERNAL;support_ref=0;support_variant=1;type=ALTERNATIVE;
scaffold51_69_with_IES	MILORD	internal_eliminated_sequence	209170	209235	.	.	.	ID=MILORD.69.209170.209235;Name=MILORD.69.209170.209235;bounded_by_ta=TRUE;common_boundary=Both;end=209235;ies_id=IESPGM.PTET51.1.69.199475;ies_left_dist=0;ies_min_dist=0;ies_right_dist=0;junction_seq=ggcgatgccttgtggTAattaagtttcaaatg;read_names=J00121:27:H3GGKBBXX:5:1101:1336:15768,J00121:27:H3GGKBBXX:5:1219:7395:25316,J00121:27:H3GGKBBXX:5:2208:13200:44939,J00121:27:H3GGKBBXX:5:2225:29894:11055,J00121:27:H3GGKBBXX:5:1207:29254:35128,J00121:27:H3GGKBBXX:5:2202:6948:9877,J00121:27:H3GGKBBXX:5:1107:8907:29307,J00121:27:H3GGKBBXX:5:2122:29346:11337,J00121:27:H3GGKBBXX:5:1203:9800:35848,J00121:27:H3GGKBBXX:5:1210:18873:35426,J00121:27:H3GGKBBXX:5:1121:15118:22344,J00121:27:H3GGKBBXX:5:2124:5741:30749,J00121:27:H3GGKBBXX:5:1113:26890:35462,J00121:27:H3GGKBBXX:5:2223:20720:45027,J00121:27:H3GGKBBXX:5:1105:11251:31505,J00121:27:H3GGKBBXX:5:1107:9039:29290,J00121:27:H3GGKBBXX:5:1214:19096:28112,J00121:27:H3GGKBBXX:5:1117:18822:3055,J00121:27:H3GGKBBXX:5:1125:29620:43286,J00121:27:H3GGKBBXX:5:2109:22851:32543,J00121:27:H3GGKBBXX:5:2101:22130:20428,J00121:27:H3GGKBBXX:5:1216:29031:30310,J00121:27:H3GGKBBXX:5:2225:29467:11477,J00121:27:H3GGKBBXX:5:2204:4543:34371,J00121:27:H3GGKBBXX:5:2201:27154:3213,J00121:27:H3GGKBBXX:5:1201:30868:7363,J00121:27:H3GGKBBXX:5:1120:26403:5640,J00121:27:H3GGKBBXX:5:1124:26616:34284,J00121:27:H3GGKBBXX:5:1104:19644:41229,J00121:27:H3GGKBBXX:5:2204:3985:8224,J00121:27:H3GGKBBXX:5:2120:4919:14977,J00121:27:H3GGKBBXX:5:1212:25946:2914,J00121:27:H3GGKBBXX:5:2224:11261:18194,J00121:27:H3GGKBBXX:5:1222:26768:12427,J00121:27:H3GGKBBXX:5:2221:24444:45396,J00121:27:H3GGKBBXX:5:2221:28787:46451,J00121:27:H3GGKBBXX:5:2126:23510:18775,J00121:27:H3GGKBBXX:5:1103:24474:1666,J00121:27:H3GGKBBXX:5:1102:15351:13042,J00121:27:H3GGKBBXX:5:2111:23947:45977,J00121:27:H3GGKBBXX:5:1107:24424:38820,J00121:27:H3GGKBBXX:5:1118:18690:47665,J00121:27:H3GGKBBXX:5:1110:25469:40877,J00121:27:H3GGKBBXX:5:1220:18000:37079,J00121:27:H3GGKBBXX:5:2208:28300:46522,J00121:27:H3GGKBBXX:5:2118:8217:15311,J00121:27:H3GGKBBXX:5:1221:17706:10053,J00121:27:H3GGKBBXX:5:1204:14133:39418,J00121:27:H3GGKBBXX:5:1122:5193:40350,J00121:27:H3GGKBBXX:5:1202:26677:37976,J00121:27:H3GGKBBXX:5:2226:13037:44693,J00121:27:H3GGKBBXX:5:2212:3214:5446;sequence=TACACTTGTCATAATTTTACATTTAATTATCATATAAATTATAATATTCTAAAACTCTATCAAGTA;start=209170;subtype=IES;support_ref=0;support_variant=52;type=IES;
scaffold51_69_with_IES	MILORD	internal_eliminated_sequence	209369	209447	.	.	.	ID=MILORD.69.209369.209447;Name=MILORD.69.209369.209447;bounded_by_ta=TRUE;common_boundary=Both;end=209447;ies_id=IESPGM.PTET51.1.69.199608;ies_left_dist=0;ies_min_dist=0;ies_right_dist=0;junction_seq=tgagcaagtgtatagTActtaccctttccatc;read_names=J00121:27:H3GGKBBXX:5:2125:25510:20937,J00121:27:H3GGKBBXX:5:1126:30726:46258,J00121:27:H3GGKBBXX:5:1102:10206:35004,J00121:27:H3GGKBBXX:5:2227:26971:11829,J00121:27:H3GGKBBXX:5:2119:12307:8787,J00121:27:H3GGKBBXX:5:2106:18071:29606,J00121:27:H3GGKBBXX:5:2225:21481:25914,J00121:27:H3GGKBBXX:5:1213:22932:25193,J00121:27:H3GGKBBXX:5:1112:18254:25034,J00121:27:H3GGKBBXX:5:2221:11921:43673,J00121:27:H3GGKBBXX:5:2215:14448:12216,J00121:27:H3GGKBBXX:5:1227:22952:21676,J00121:27:H3GGKBBXX:5:1127:27844:35286,J00121:27:H3GGKBBXX:5:1109:22597:8893,J00121:27:H3GGKBBXX:5:1209:11647:10563,J00121:27:H3GGKBBXX:5:1224:17553:4092,J00121:27:H3GGKBBXX:5:2219:12165:19408,J00121:27:H3GGKBBXX:5:2113:4401:9860,J00121:27:H3GGKBBXX:5:1119:16396:10317,J00121:27:H3GGKBBXX:5:1111:11749:10704,J00121:27:H3GGKBBXX:5:2201:4574:1754,J00121:27:H3GGKBBXX:5:2120:21318:34459,J00121:27:H3GGKBBXX:5:1127:11353:17087,J00121:27:H3GGKBBXX:5:2119:9871:26090,J00121:27:H3GGKBBXX:5:2116:18101:9262,J00121:27:H3GGKBBXX:5:1121:28463:22010,J00121:27:H3GGKBBXX:5:2217:6228:5394,J00121:27:H3GGKBBXX:5:1227:28107:19214,J00121:27:H3GGKBBXX:5:2215:8136:41229,J00121:27:H3GGKBBXX:5:2223:14255:15152,J00121:27:H3GGKBBXX:5:2116:22353:15610,J00121:27:H3GGKBBXX:5:2113:24322:49230,J00121:27:H3GGKBBXX:5:1228:6563:38820,J00121:27:H3GGKBBXX:5:1110:13210:16014,J00121:27:H3GGKBBXX:5:2223:21562:24120,J00121:27:H3GGKBBXX:5:1113:24566:29430,J00121:27:H3GGKBBXX:5:1214:15209:36956,J00121:27:H3GGKBBXX:5:1119:28615:34125,J00121:27:H3GGKBBXX:5:1115:7283:6308,J00121:27:H3GGKBBXX:5:1105:23246:40684,J00121:27:H3GGKBBXX:5:2104:13504:20674,J00121:27:H3GGKBBXX:5:2209:18182:8242,J00121:27:H3GGKBBXX:5:2204:8532:5552,J00121:27:H3GGKBBXX:5:2110:20070:35778,J00121:27:H3GGKBBXX:5:2107:18933:35919,J00121:27:H3GGKBBXX:5:1106:25418:14871,J00121:27:H3GGKBBXX:5:2202:27549:24577,J00121:27:H3GGKBBXX:5:1104:13352:46258,J00121:27:H3GGKBBXX:5:1223:27468:31435,J00121:27:H3GGKBBXX:5:1222:12012:7293,J00121:27:H3GGKBBXX:5:1223:3884:21518,J00121:27:H3GGKBBXX:5:2223:29843:3477,J00121:27:H3GGKBBXX:5:2201:26849:34160;sequence=TACAGTAGAACCAATATCCAATACTCATTTATTCCTTTAAAATAATTAAAAATATGTGGAATAATACAATATGATTCTG;start=209369;subtype=IES;support_ref=2;support_variant=53;type=IES;
scaffold51_69_with_IES	MILORD	internal_eliminated_sequence	210028	210056	.	.	.	ID=MILORD.69.210028.210056;Name=MILORD.69.210028.210056;bounded_by_ta=TRUE;common_boundary=Both;end=210056;ies_id=IESPGM.PTET51.1.69.200188;ies_left_dist=0;ies_min_dist=0;ies_right_dist=0;junction_seq=tttcaagatagactgTAaatacatattctttc;read_names=J00121:27:H3GGKBBXX:5:1102:11038:8770,J00121:27:H3GGKBBXX:5:2118:23581:22485,J00121:27:H3GGKBBXX:5:2216:20486:37449,J00121:27:H3GGKBBXX:5:2119:19319:5921,J00121:27:H3GGKBBXX:5:2210:4594:2738,J00121:27:H3GGKBBXX:5:2225:25702:5587,J00121:27:H3GGKBBXX:5:2228:8836:6853,J00121:27:H3GGKBBXX:5:2125:10470:45625,J00121:27:H3GGKBBXX:5:1228:19228:38433,J00121:27:H3GGKBBXX:5:1116:4929:13412,J00121:27:H3GGKBBXX:5:2102:23734:33475,J00121:27:H3GGKBBXX:5:2227:11809:25861,J00121:27:H3GGKBBXX:5:2109:19948:12532,J00121:27:H3GGKBBXX:5:2218:26230:26828,J00121:27:H3GGKBBXX:5:2109:26961:48526,J00121:27:H3GGKBBXX:5:2201:10602:19302,J00121:27:H3GGKBBXX:5:2202:13068:12392,J00121:27:H3GGKBBXX:5:2214:13119:40367,J00121:27:H3GGKBBXX:5:1227:16873:11390,J00121:27:H3GGKBBXX:5:1112:21369:17175,J00121:27:H3GGKBBXX:5:1215:25915:6027,J00121:27:H3GGKBBXX:5:2222:12479:10422,J00121:27:H3GGKBBXX:5:1219:13961:18581,J00121:27:H3GGKBBXX:5:2211:2006:32367,J00121:27:H3GGKBBXX:5:1124:10155:9666,J00121:27:H3GGKBBXX:5:1112:20496:32683,J00121:27:H3GGKBBXX:5:1126:20182:13148,J00121:27:H3GGKBBXX:5:2125:15605:29378,J00121:27:H3GGKBBXX:5:1116:14834:37466,J00121:27:H3GGKBBXX:5:2205:12388:29008,J00121:27:H3GGKBBXX:5:2212:3457:7873,J00121:27:H3GGKBBXX:5:1114:14793:47981,J00121:27:H3GGKBBXX:5:1125:21846:18599,J00121:27:H3GGKBBXX:5:1219:28980:28182,J00121:27:H3GGKBBXX:5:1208:2199:32138;sequence=TATGGTTATCAACAAGCACTTCGCAACTA;start=210028;subtype=IES;support_ref=0;support_variant=35;type=IES;
scaffold51_69_with_IES	MILORD	internal_eliminated_sequence	213143	213294	.	.	.	ID=MILORD.69.213143.213294;Name=MILORD.69.213143.213294;bounded_by_ta=TRUE;common_boundary=Both;end=213294;ies_id=IESPGM.PTET51.1.69.203274;ies_left_dist=0;ies_min_dist=0;ies_right_dist=0;junction_seq=tattcttatattaccTAtattatttaaaacag;read_names=J00121:27:H3GGKBBXX:5:1216:21572:16190,J00121:27:H3GGKBBXX:5:2203:10815:13377,J00121:27:H3GGKBBXX:5:2205:6614:9192,J00121:27:H3GGKBBXX:5:1208:20659:43304,J00121:27:H3GGKBBXX:5:2210:7973:8594,J00121:27:H3GGKBBXX:5:1203:11718:35444,J00121:27:H3GGKBBXX:5:2221:7811:14783,J00121:27:H3GGKBBXX:5:1128:19532:21483,J00121:27:H3GGKBBXX:5:2208:15483:3916,J00121:27:H3GGKBBXX:5:2222:31467:47682,J00121:27:H3GGKBBXX:5:2221:16863:44851,J00121:27:H3GGKBBXX:5:2208:9617:10809,J00121:27:H3GGKBBXX:5:1225:12520:5253,J00121:27:H3GGKBBXX:5:2211:25124:23329,J00121:27:H3GGKBBXX:5:2228:18325:9016,J00121:27:H3GGKBBXX:5:2208:9851:10264,J00121:27:H3GGKBBXX:5:2113:10521:8541,J00121:27:H3GGKBBXX:5:1116:7202:17139,J00121:27:H3GGKBBXX:5:2205:31903:21746,J00121:27:H3GGKBBXX:5:1215:9222:41563,J00121:27:H3GGKBBXX:5:1104:2950:23382,J00121:27:H3GGKBBXX:5:1107:11657:44623,J00121:27:H3GGKBBXX:5:2224:26504:42003,J00121:27:H3GGKBBXX:5:2104:3884:31400,J00121:27:H3GGKBBXX:5:2202:16133:37150,J00121:27:H3GGKBBXX:5:1211:4898:14977,J00121:27:H3GGKBBXX:5:2225:31243:36429,J00121:27:H3GGKBBXX:5:1105:31395:14361,J00121:27:H3GGKBBXX:5:2110:8866:15592,J00121:27:H3GGKBBXX:5:1202:3194:34354,J00121:27:H3GGKBBXX:5:2102:23135:39963,J00121:27:H3GGKBBXX:5:2207:7050:35163,J00121:27:H3GGKBBXX:5:1110:16396:39576,J00121:27:H3GGKBBXX:5:1224:23023:15188;sequence=TATAGCTCTTGCACAAGGAAATGGGATGCATCAAAAATATTGAAAATTTATGTCAATTTATTAAATAATTCTCCATATTATATAATAAATCAACCTTTTATCATAAGTATTTAATAATTTTTCATTTTATTAATCACTTTATACAACCACTA;start=213143;subtype=IES;support_ref=18;support_variant=34;type=IES;
scaffold51_69_with_IES	MILORD	internal_eliminated_sequence	213143	213385	.	.	.	ID=MILORD.69.213143.213385;Name=MILORD.69.213143.213385;bounded_by_ta=TRUE;common_boundary=LEFT;end=213385;ies_id=IESPGM.PTET51.1.69.203274;ies_left_dist=0;ies_min_dist=0;ies_right_dist=-91;junction_seq=tattcttatattaccTAaaccaggcctacatt;read_names=J00121:27:H3GGKBBXX:5:2217:15879:14344,J00121:27:H3GGKBBXX:5:2124:6999:1771;sequence=TATAGCTCTTGCACAAGGAAATGGGATGCATCAAAAATATTGAAAATTTATGTCAATTTATTAAATAATTCTCCATATTATATAATAAATCAACCTTTTATCATAAGTATTTAATAATTTTTCATTTTATTAATCACTTTATACAACCACTATATATTATTTAAAACAGCTCCATTAGTTGGATTTAATAAAATAATCTGATTAAAGTCTTTTAGAGCTTCTTTTTTCTAACCTAAATGATTA;start=213143;subtype=PARTIAL_EXTERNAL;support_ref=9;support_variant=2;type=ALTERNATIVE;
scaffold51_69_with_IES	MILORD	internal_eliminated_sequence	213759	213807	.	.	.	ID=MILORD.69.213759.213807;Name=MILORD.69.213759.213807;bounded_by_ta=TRUE;common_boundary=Both;end=213807;ies_id=IESPGM.PTET51.1.69.203738;ies_left_dist=0;ies_min_dist=0;ies_right_dist=0;junction_seq=attaccaagcattgtTAatataactcctaaaa;read_names=J00121:27:H3GGKBBXX:5:2210:14823:44447,J00121:27:H3GGKBBXX:5:2218:30188:29079,J00121:27:H3GGKBBXX:5:1215:8826:18581,J00121:27:H3GGKBBXX:5:1204:3945:7451,J00121:27:H3GGKBBXX:5:1108:29640:37062,J00121:27:H3GGKBBXX:5:2227:3833:11442,J00121:27:H3GGKBBXX:5:2206:14407:47630,J00121:27:H3GGKBBXX:5:1224:17360:15117,J00121:27:H3GGKBBXX:5:1205:26352:10440,J00121:27:H3GGKBBXX:5:1208:19603:38838,J00121:27:H3GGKBBXX:5:1213:27732:42794,J00121:27:H3GGKBBXX:5:1213:21389:19918,J00121:27:H3GGKBBXX:5:2121:2067:6273,J00121:27:H3GGKBBXX:5:2207:26778:10827,J00121:27:H3GGKBBXX:5:1226:27428:48526,J00121:27:H3GGKBBXX:5:1115:18284:18405,J00121:27:H3GGKBBXX:5:2110:22201:12954,J00121:27:H3GGKBBXX:5:1208:20730:28657,J00121:27:H3GGKBBXX:5:2110:13484:45607,J00121:27:H3GGKBBXX:5:1207:21095:22819,J00121:27:H3GGKBBXX:5:1120:5213:44042,J00121:27:H3GGKBBXX:5:1216:28940:2721,J00121:27:H3GGKBBXX:5:2210:6157:3266,J00121:27:H3GGKBBXX:5:1215:8674:18388,J00121:27:H3GGKBBXX:5:1223:10094:6783,J00121:27:H3GGKBBXX:5:1205:7588:26388,J00121:27:H3GGKBBXX:5:1115:6126:47032,J00121:27:H3GGKBBXX:5:1213:27681:9332,J00121:27:H3GGKBBXX:5:2111:27996:1156,J00121:27:H3GGKBBXX:5:1222:6553:28112,J00121:27:H3GGKBBXX:5:2128:16133:47102,J00121:27:H3GGKBBXX:5:1201:26413:13148,J00121:27:H3GGKBBXX:5:1201:26484:13412,J00121:27:H3GGKBBXX:5:1115:13474:42073,J00121:27:H3GGKBBXX:5:1227:19705:20480,J00121:27:H3GGKBBXX:5:1213:22668:33352,J00121:27:H3GGKBBXX:5:1102:9648:17509,J00121:27:H3GGKBBXX:5:2227:1712:31716,J00121:27:H3GGKBBXX:5:2111:17695:32754,J00121:27:H3GGKBBXX:5:1111:7872:41510,J00121:27:H3GGKBBXX:5:1201:26565:12638,J00121:27:H3GGKBBXX:5:2117:28676:14889,J00121:27:H3GGKBBXX:5:2217:10033:34811,J00121:27:H3GGKBBXX:5:2113:19664:32156,J00121:27:H3GGKBBXX:5:1227:21318:34776,J00121:27:H3GGKBBXX:5:2128:19471:26758,J00121:27:H3GGKBBXX:5:1110:15574:3547,J00121:27:H3GGKBBXX:5:1220:29569:32683,J00121:27:H3GGKBBXX:5:1223:5852:7978,J00121:27:H3GGKBBXX:5:1115:25581:16981,J00121:27:H3GGKBBXX:5:2205:8927:7117,J00121:27:H3GGKBBXX:5:2101:16772:19337,J00121:27:H3GGKBBXX:5:1204:21379:32173,J00121:27:H3GGKBBXX:5:1213:15838:48386,J00121:27:H3GGKBBXX:5:1103:28513:35215;sequence=TATAATTGTTTAAATTAATAGTTAATCACAAAAGAAATTAATTTAACTA;start=213759;subtype=IES;support_ref=0;support_variant=55;type=IES;
scaffold51_69_with_IES	MILORD	internal_eliminated_sequence	215171	215197	.	.	.	ID=MILORD.69.215171.215197;Name=MILORD.69.215171.215197;bounded_by_ta=TRUE;common_boundary=None;end=215197;ies_id=IESPGM.PTET51.1.69.203738;ies_left_dist=-1412;ies_min_dist=1390;ies_right_dist=-1390;junction_seq=gtttaggcttgcattTAaactattttaatatt;read_names=J00121:27:H3GGKBBXX:5:2118:16478:46926,J00121:27:H3GGKBBXX:5:1219:21704:27602;sequence=TATTATAATAAATTTATTATTGTAAAA;start=215171;subtype=MAC;support_ref=94;support_variant=2;type=CRYPTIC;
scaffold51_69_with_IES	MILORD	internal_eliminated_sequence	215538	215565	.	.	.	ID=MILORD.69.215538.215565;Name=MILORD.69.215538.215565;bounded_by_ta=TRUE;common_boundary=None;end=215565;ies_id=IESPGM.PTET51.1.69.203738;ies_left_dist=-1779;ies_min_dist=1758;ies_right_dist=-1758;junction_seq=tgaacagagagttatTAgagcaagtctttact;read_names=J00121:27:H3GGKBBXX:5:1119:14560:13851;sequence=TATAAGTATAATTAAATTAAATAGGCTA;start=215538;subtype=MAC;support_ref=112;support_variant=1;type=CRYPTIC;
scaffold51_69_with_IES	MILORD	internal_eliminated_sequence	219613	219697	.	.	.	ID=MILORD.69.219613.219697;Name=MILORD.69.219613.219697;bounded_by_ta=TRUE;common_boundary=Both;end=219697;ies_id=IESPGM.PTET51.1.69.209543;ies_left_dist=0;ies_min_dist=0;ies_right_dist=0;junction_seq=ttttcctaggttattTAacagagcaatagttc;read_names=J00121:27:H3GGKBBXX:5:2215:21958:44183,J00121:27:H3GGKBBXX:5:2223:19634:41176,J00121:27:H3GGKBBXX:5:2219:12286:1683,J00121:27:H3GGKBBXX:5:1114:26088:44341,J00121:27:H3GGKBBXX:5:2214:31477:14678,J00121:27:H3GGKBBXX:5:1209:18751:18687,J00121:27:H3GGKBBXX:5:1116:24566:17649,J00121:27:H3GGKBBXX:5:1115:4056:38662,J00121:27:H3GGKBBXX:5:1205:15919:5728;sequence=TACAGTAGATAAAATTACACTTATTAAACTTCATTAATTAGTTTATCTTTAAAAATACAAAAGAAACAAGTTAAAATAGCGACTG;start=219613;subtype=IES;support_ref=0;support_variant=9;type=IES;
scaffold51_69_with_IES	MILORD	internal_eliminated_sequence	221383	221409	.	.	.	ID=MILORD.69.221383.221409;Name=MILORD.69.221383.221409;bounded_by_ta=TRUE;common_boundary=Both;end=221409;ies_id=IESPGM.PTET51.1.69.211228;ies_left_dist=0;ies_min_dist=0;ies_right_dist=0;junction_seq=acttactaacttaagTAttaaccatgatgata;read_names=J00121:27:H3GGKBBXX:5:2212:14935:25333,J00121:27:H3GGKBBXX:5:2206:28463:17333,J00121:27:H3GGKBBXX:5:1223:15869:35743,J00121:27:H3GGKBBXX:5:1227:19177:39154,J00121:27:H3GGKBBXX:5:1201:20720:24173,J00121:27:H3GGKBBXX:5:1228:29843:46451,J00121:27:H3GGKBBXX:5:1205:23287:41106,J00121:27:H3GGKBBXX:5:2220:17421:25773,J00121:27:H3GGKBBXX:5:1209:9902:32332,J00121:27:H3GGKBBXX:5:2215:10927:40965,J00121:27:H3GGKBBXX:5:1102:11109:29325,J00121:27:H3GGKBBXX:5:2119:3518:42689,J00121:27:H3GGKBBXX:5:1103:6441:17051,J00121:27:H3GGKBBXX:5:1106:15047:44166,J00121:27:H3GGKBBXX:5:2218:23896:33826,J00121:27:H3GGKBBXX:5:1128:10145:44816,J00121:27:H3GGKBBXX:5:1126:18852:20691,J00121:27:H3GGKBBXX:5:2220:16538:23892,J00121:27:H3GGKBBXX:5:1213:10409:31699,J00121:27:H3GGKBBXX:5:2225:21562:45361,J00121:27:H3GGKBBXX:5:2104:12449:5622,J00121:27:H3GGKBBXX:5:1118:23632:19267,J00121:27:H3GGKBBXX:5:2213:25621:9877,J00121:27:H3GGKBBXX:5:2228:10460:9983,J00121:27:H3GGKBBXX:5:2212:22820:48913,J00121:27:H3GGKBBXX:5:1217:3833:23505,J00121:27:H3GGKBBXX:5:2224:20659:1384,J00121:27:H3GGKBBXX:5:1221:17777:46961,J00121:27:H3GGKBBXX:5:2225:19136:2545,J00121:27:H3GGKBBXX:5:1113:6025:28287,J00121:27:H3GGKBBXX:5:1210:9394:42003,J00121:27:H3GGKBBXX:5:1123:4990:47911;sequence=TATAGAAACTGATAAATATTGTATTTA;start=221383;subtype=IES;support_ref=3;support_variant=32;type=IES;
scaffold51_69_with_IES	MILORD	internal_eliminated_sequence	222727	222795	.	.	.	ID=MILORD.69.222727.222795;Name=MILORD.69.222727.222795;bounded_by_ta=TRUE;common_boundary=Both;end=222795;ies_id=IESPGM.PTET51.1.69.212545;ies_left_dist=0;ies_min_dist=0;ies_right_dist=0;junction_seq=atctattatgactcaTAatctcaaatgaaaat;read_names=J00121:27:H3GGKBBXX:5:2102:5436:29905,J00121:27:H3GGKBBXX:5:1115:16691:20392,J00121:27:H3GGKBBXX:5:1108:6076:40578,J00121:27:H3GGKBBXX:5:2112:21602:36183,J00121:27:H3GGKBBXX:5:1113:18193:18634,J00121:27:H3GGKBBXX:5:1109:11840:47964,J00121:27:H3GGKBBXX:5:1122:11738:9350,J00121:27:H3GGKBBXX:5:1222:7182:23399,J00121:27:H3GGKBBXX:5:1201:16122:12269,J00121:27:H3GGKBBXX:5:1225:21359:28903;sequence=TACAGCTAGTATTTTGATTAAATAACAGATAAATTGAGCATATAATATAAATTGATATGGAGATTACTG;start=222727;subtype=IES;support_ref=12;support_variant=10;type=IES;
scaffold51_69_with_IES	MILORD	internal_eliminated_sequence	222767	222795	.	.	.	ID=MILORD.69.222767.222795;Name=MILORD.69.222767.222795;bounded_by_ta=TRUE;common_boundary=RIGHT;end=222795;ies_id=IESPGM.PTET51.1.69.212545;ies_left_dist=-40;ies_min_dist=0;ies_right_dist=0;junction_seq=cagataaattgagcaTAatctcaaatgaaaat;read_names=J00121:27:H3GGKBBXX:5:1214:8146:30450;sequence=TATAATATAAATTGATATGGAGATTACTG;start=222767;subtype=PARTIAL_INTERNAL;support_ref=9;support_variant=1;type=ALTERNATIVE;
scaffold51_69_with_IES	MILORD	internal_eliminated_sequence	222834	222860	.	.	.	ID=MILORD.69.222834.222860;Name=MILORD.69.222834.222860;bounded_by_ta=TRUE;common_boundary=Both;end=222860;ies_id=IESPGM.PTET51.1.69.212583;ies_left_dist=0;ies_min_dist=0;ies_right_dist=0;junction_seq=tagaaatgggaaaatTAtttcagatgaatcac;read_names=J00121:27:H3GGKBBXX:5:1109:4878:12198,J00121:27:H3GGKBBXX:5:2118:31213:29413,J00121:27:H3GGKBBXX:5:1115:25002:23681,J00121:27:H3GGKBBXX:5:2210:25063:37079;sequence=TATAATGAAAATATAAGGATTGCATTA;start=222834;subtype=IES;support_ref=27;support_variant=4;type=IES;
scaffold51_69_with_IES	MILORD	internal_eliminated_sequence	223698	223785	.	.	.	ID=MILORD.69.223698.223785;Name=MILORD.69.223698.223785;bounded_by_ta=TRUE;common_boundary=Both;end=223785;ies_id=IESPGM.PTET51.1.69.213420;ies_left_dist=0;ies_min_dist=0;ies_right_dist=0;junction_seq=taaatttagatgactTAgatgatgatgacaac;read_names=J00121:27:H3GGKBBXX:5:1215:25510:30573,J00121:27:H3GGKBBXX:5:1117:7446:20234,J00121:27:H3GGKBBXX:5:2211:3772:21113,J00121:27:H3GGKBBXX:5:1105:5325:39523,J00121:27:H3GGKBBXX:5:1212:10358:15293,J00121:27:H3GGKBBXX:5:2220:15037:19636,J00121:27:H3GGKBBXX:5:1128:25804:21623,J00121:27:H3GGKBBXX:5:1128:27986:23927,J00121:27:H3GGKBBXX:5:1115:11170:16700,J00121:27:H3GGKBBXX:5:1107:2859:12181,J00121:27:H3GGKBBXX:5:2121:27093:34582,J00121:27:H3GGKBBXX:5:1216:10805:14273,J00121:27:H3GGKBBXX:5:1201:12926:3635,J00121:27:H3GGKBBXX:5:1223:11170:38398,J00121:27:H3GGKBBXX:5:1226:13687:5130,J00121:27:H3GGKBBXX:5:1122:24393:34653,J00121:27:H3GGKBBXX:5:1205:15432:18493,J00121:27:H3GGKBBXX:5:1226:13667:5024,J00121:27:H3GGKBBXX:5:1218:23713:17509;sequence=TACATTTAAGTGTATAATTTTATTATCTCGATAATTCCAAAACTCGAATAAATAATTGAAATAAATACAAAATCAAAAACTCAAACTG;start=223698;subtype=IES;support_ref=20;support_variant=19;type=IES;
scaffold51_69_with_IES	MILORD	internal_eliminated_sequence	224810	224837	.	.	.	ID=MILORD.69.224810.224837;Name=MILORD.69.224810.224837;bounded_by_ta=TRUE;common_boundary=Both;end=224837;ies_id=IESPGM.PTET51.1.69.214444;ies_left_dist=0;ies_min_dist=0;ies_right_dist=0;junction_seq=tcattgaaaaaattgTAcatcctaattgattt;read_names=J00121:27:H3GGKBBXX:5:1223:30695:17755,J00121:27:H3GGKBBXX:5:1205:27001:40051,J00121:27:H3GGKBBXX:5:2219:6218:13711,J00121:27:H3GGKBBXX:5:1127:29609:32719,J00121:27:H3GGKBBXX:5:1221:21785:10897,J00121:27:H3GGKBBXX:5:1119:18193:33826,J00121:27:H3GGKBBXX:5:1117:22059:19636,J00121:27:H3GGKBBXX:5:2103:10927:4497,J00121:27:H3GGKBBXX:5:1206:28097:32068,J00121:27:H3GGKBBXX:5:1207:6147:46961,J00121:27:H3GGKBBXX:5:1107:29051:33615,J00121:27:H3GGKBBXX:5:2202:9658:47313;sequence=TATAATAGCTTCAACATAAATTAACATA;start=224810;subtype=IES;support_ref=51;support_variant=12;type=IES;
scaffold51_69_with_IES	MILORD	internal_eliminated_sequence	224810	224835	.	.	.	ID=MILORD.69.224810.224835;Name=MILORD.69.224810.224835;bounded_by_ta=TRUE;common_boundary=LEFT;end=224835;ies_id=IESPGM.PTET51.1.69.214444;ies_left_dist=0;ies_min_dist=0;ies_right_dist=2;junction_seq=tcattgaaaaaattgTAtacatcctaattgat;read_names=J00121:27:H3GGKBBXX:5:2216:24748:4813,J00121:27:H3GGKBBXX:5:2205:5020:30134,J00121:27:H3GGKBBXX:5:2205:5020:30274;sequence=TATAATAGCTTCAACATAAATTAACA;start=224810;subtype=PARTIAL_INTERNAL;support_ref=34;support_variant=3;type=ALTERNATIVE;
scaffold51_69_with_IES	MILORD	internal_eliminated_sequence	225412	225438	.	.	.	ID=MILORD.69.225412.225438;Name=MILORD.69.225412.225438;bounded_by_ta=TRUE;common_boundary=Both;end=225438;ies_id=IESPGM.PTET51.1.69.214938;ies_left_dist=0;ies_min_dist=0;ies_right_dist=0;junction_seq=aagtggttatatcatTActagtgaatcctaaa;read_names=J00121:27:H3GGKBBXX:5:1107:17259:33791,J00121:27:H3GGKBBXX:5:2102:8633:18951,J00121:27:H3GGKBBXX:5:1203:22374:24085,J00121:27:H3GGKBBXX:5:2124:6644:25668,J00121:27:H3GGKBBXX:5:1226:12195:14748;sequence=TATAAGTATTATGAAATAATAACTCTA;start=225412;subtype=IES;support_ref=0;support_variant=5;type=IES;
scaffold51_69_with_IES	MILORD	internal_eliminated_sequence	226624	226689	.	.	.	ID=MILORD.69.226624.226689;Name=MILORD.69.226624.226689;bounded_by_ta=TRUE;common_boundary=Both;end=226689;ies_id=IESPGM.PTET51.1.69.216123;ies_left_dist=0;ies_min_dist=0;ies_right_dist=0;junction_seq=tcctaattatgatgaTAtaagacaaactgaag;read_names=J00121:27:H3GGKBBXX:5:1225:28869:30978,J00121:27:H3GGKBBXX:5:2115:21826:5868,J00121:27:H3GGKBBXX:5:1110:7507:35321,J00121:27:H3GGKBBXX:5:2219:8217:45590,J00121:27:H3GGKBBXX:5:1210:15798:29501,J00121:27:H3GGKBBXX:5:2224:24363:32209,J00121:27:H3GGKBBXX:5:1127:16285:1191,J00121:27:H3GGKBBXX:5:1227:8887:12532,J00121:27:H3GGKBBXX:5:2108:18883:32736,J00121:27:H3GGKBBXX:5:2120:17249:10704,J00121:27:H3GGKBBXX:5:1121:11586:31875,J00121:27:H3GGKBBXX:5:1214:27082:31365,J00121:27:H3GGKBBXX:5:1108:12489:30345,J00121:27:H3GGKBBXX:5:2208:8460:40104,J00121:27:H3GGKBBXX:5:2219:15250:7345,J00121:27:H3GGKBBXX:5:2216:20090:3248,J00121:27:H3GGKBBXX:5:2205:14529:30362,J00121:27:H3GGKBBXX:5:1219:27732:44377,J00121:27:H3GGKBBXX:5:2115:8369:45080,J00121:27:H3GGKBBXX:5:2228:10835:4760,J00121:27:H3GGKBBXX:5:1210:20872:17790,J00121:27:H3GGKBBXX:5:1108:30604:42038,J00121:27:H3GGKBBXX:5:2119:10998:41194,J00121:27:H3GGKBBXX:5:2113:23693:34741,J00121:27:H3GGKBBXX:5:1106:10216:34917,J00121:27:H3GGKBBXX:5:2210:14346:12849,J00121:27:H3GGKBBXX:5:2124:18710:35321,J00121:27:H3GGKBBXX:5:2219:22019:47559,J00121:27:H3GGKBBXX:5:2203:5710:18810,J00121:27:H3GGKBBXX:5:2120:8247:22010,J00121:27:H3GGKBBXX:5:1203:3620:14273,J00121:27:H3GGKBBXX:5:1114:4564:30925,J00121:27:H3GGKBBXX:5:1101:23165:1578,J00121:27:H3GGKBBXX:5:2219:8197:34090,J00121:27:H3GGKBBXX:5:1209:21176:48175,J00121:27:H3GGKBBXX:5:1221:5203:8330;sequence=TACACTTAGATGCATCATGAAGATTAATAAGTAATGAAAAAACATAGAAATAGAATAGTTTGATTG;start=226624;subtype=IES;support_ref=2;support_variant=36;type=IES;
scaffold51_69_with_IES	MILORD	internal_eliminated_sequence	233520	233551	.	.	.	ID=MILORD.69.233520.233551;Name=MILORD.69.233520.233551;bounded_by_ta=TRUE;common_boundary=Both;end=233551;ies_id=IESPGM.PTET51.1.69.222953;ies_left_dist=0;ies_min_dist=0;ies_right_dist=0;junction_seq=gattttttcattcaaTActatgtctgcttata;read_names=J00121:27:H3GGKBBXX:5:2217:25591:14150,J00121:27:H3GGKBBXX:5:2224:12439:38451,J00121:27:H3GGKBBXX:5:2224:29660:36675,J00121:27:H3GGKBBXX:5:2227:2605:33580,J00121:27:H3GGKBBXX:5:1220:15777:21025,J00121:27:H3GGKBBXX:5:1112:12023:27109,J00121:27:H3GGKBBXX:5:1220:15879:21025,J00121:27:H3GGKBBXX:5:1119:27285:11776,J00121:27:H3GGKBBXX:5:1105:16163:27672,J00121:27:H3GGKBBXX:5:2203:20983:27936,J00121:27:H3GGKBBXX:5:1218:27417:2861,J00121:27:H3GGKBBXX:5:1117:15899:21166,J00121:27:H3GGKBBXX:5:1211:17533:12146,J00121:27:H3GGKBBXX:5:2114:22638:30521,J00121:27:H3GGKBBXX:5:1104:22364:45766,J00121:27:H3GGKBBXX:5:2215:17046:18722,J00121:27:H3GGKBBXX:5:2220:24424:47225,J00121:27:H3GGKBBXX:5:1207:6867:11987,J00121:27:H3GGKBBXX:5:2210:16975:31646,J00121:27:H3GGKBBXX:5:2222:30157:48192,J00121:27:H3GGKBBXX:5:1103:13058:6325,J00121:27:H3GGKBBXX:5:1121:26697:27531,J00121:27:H3GGKBBXX:5:2106:21410:6062,J00121:27:H3GGKBBXX:5:1219:16812:5059,J00121:27:H3GGKBBXX:5:2210:18903:44799,J00121:27:H3GGKBBXX:5:2220:13951:28481,J00121:27:H3GGKBBXX:5:1217:14864:31118,J00121:27:H3GGKBBXX:5:1201:28706:31259,J00121:27:H3GGKBBXX:5:1114:20395:2861,J00121:27:H3GGKBBXX:5:2211:8430:41598,J00121:27:H3GGKBBXX:5:1112:25327:19425,J00121:27:H3GGKBBXX:5:2228:31659:10071,J00121:27:H3GGKBBXX:5:2201:5355:42284,J00121:27:H3GGKBBXX:5:1226:25134:33123,J00121:27:H3GGKBBXX:5:1127:27874:19478;sequence=TACAGTTGAATATTAAGTGTGTAATTTAACCA;start=233520;subtype=IES;support_ref=0;support_variant=35;type=IES;
scaffold51_69_with_IES	MILORD	internal_eliminated_sequence	234253	234409	.	.	.	ID=MILORD.69.234253.234409;Name=MILORD.69.234253.234409;bounded_by_ta=TRUE;common_boundary=Both;end=234409;ies_id=IESPGM.PTET51.1.69.223654;ies_left_dist=0;ies_min_dist=0;ies_right_dist=0;junction_seq=ctgcaactttagtaaTAtttagacaattttta;read_names=J00121:27:H3GGKBBXX:5:1201:24241:49230,J00121:27:H3GGKBBXX:5:2201:10896:39436,J00121:27:H3GGKBBXX:5:1119:28858:10387,J00121:27:H3GGKBBXX:5:1221:15696:6325,J00121:27:H3GGKBBXX:5:1102:5325:2703,J00121:27:H3GGKBBXX:5:1214:1681:18968,J00121:27:H3GGKBBXX:5:1102:24353:37396,J00121:27:H3GGKBBXX:5:2101:19512:13886,J00121:27:H3GGKBBXX:5:1226:22069:31681,J00121:27:H3GGKBBXX:5:2214:24495:40139,J00121:27:H3GGKBBXX:5:1108:10023:39189,J00121:27:H3GGKBBXX:5:1219:6573:11935,J00121:27:H3GGKBBXX:5:2111:4624:10000,J00121:27:H3GGKBBXX:5:2203:17513:7117,J00121:27:H3GGKBBXX:5:1202:18385:14994,J00121:27:H3GGKBBXX:5:1222:27478:33141,J00121:27:H3GGKBBXX:5:1216:23115:17526,J00121:27:H3GGKBBXX:5:1113:27823:32613,J00121:27:H3GGKBBXX:5:2223:8988:11829,J00121:27:H3GGKBBXX:5:2205:10389:9578,J00121:27:H3GGKBBXX:5:2212:17980:23364,J00121:27:H3GGKBBXX:5:1227:11018:41229,J00121:27:H3GGKBBXX:5:1215:16589:38152,J00121:27:H3GGKBBXX:5:2211:12733:15152,J00121:27:H3GGKBBXX:5:1124:25327:20269;sequence=TACAGTTAGTATTAATTTTTTATTGTTTTTCTTAGAATAATAATTTTTATATACCCAGTCATTTTTAAATTCATATGCTTATAAAAGATAATAATAATTATATTTCATAAAAGATAATTATTTTTGAAAAATAATAAAATATTCCCCAATTCTTCTC;start=234253;subtype=IES;support_ref=4;support_variant=25;type=IES;
scaffold51_69_with_IES	MILORD	internal_eliminated_sequence	236826	236853	.	.	.	ID=MILORD.69.236826.236853;Name=MILORD.69.236826.236853;bounded_by_ta=TRUE;common_boundary=Both;end=236853;ies_id=IESPGM.PTET51.1.69.226070;ies_left_dist=0;ies_min_dist=0;ies_right_dist=0;junction_seq=attgtattgtgatggTAcgatctattgattat;read_names=J00121:27:H3GGKBBXX:5:1214:6116:9104,J00121:27:H3GGKBBXX:5:1101:11931:26424,J00121:27:H3GGKBBXX:5:2201:9526:42618,J00121:27:H3GGKBBXX:5:2224:16437:16682,J00121:27:H3GGKBBXX:5:1121:14407:34125,J00121:27:H3GGKBBXX:5:1218:14519:23030,J00121:27:H3GGKBBXX:5:1103:10257:6958,J00121:27:H3GGKBBXX:5:1210:19837:2211,J00121:27:H3GGKBBXX:5:1104:16478:41475,J00121:27:H3GGKBBXX:5:2103:24322:10405,J00121:27:H3GGKBBXX:5:1110:21369:36622,J00121:27:H3GGKBBXX:5:2124:1610:30556,J00121:27:H3GGKBBXX:5:1103:10115:7169,J00121:27:H3GGKBBXX:5:2110:8339:30151,J00121:27:H3GGKBBXX:5:2218:5507:21061;sequence=TACACTCAAAAAGAATTTAGATAAACTA;start=236826;subtype=IES;support_ref=0;support_variant=15;type=IES;
scaffold51_69_with_IES	MILORD	internal_eliminated_sequence	238274	238299	.	.	.	ID=MILORD.69.238274.238299;Name=MILORD.69.238274.238299;bounded_by_ta=TRUE;common_boundary=Both;end=238299;ies_id=IESPGM.PTET51.1.69.227490;ies_left_dist=0;ies_min_dist=0;ies_right_dist=0;junction_seq=aatggattatgcaagTActttaataaaaaaga;read_names=J00121:27:H3GGKBBXX:5:1225:9425:26019,J00121:27:H3GGKBBXX:5:1105:3336:16067,J00121:27:H3GGKBBXX:5:2201:20496:34618,J00121:27:H3GGKBBXX:5:2208:17198:45748,J00121:27:H3GGKBBXX:5:1108:26951:38099,J00121:27:H3GGKBBXX:5:2213:22861:15293,J00121:27:H3GGKBBXX:5:2213:22871:15240,J00121:27:H3GGKBBXX:5:2216:30634:5868,J00121:27:H3GGKBBXX:5:2117:8643:43691,J00121:27:H3GGKBBXX:5:2107:30239:39541,J00121:27:H3GGKBBXX:5:2106:27377:46786,J00121:27:H3GGKBBXX:5:2108:28980:1490,J00121:27:H3GGKBBXX:5:1102:24363:18212,J00121:27:H3GGKBBXX:5:2217:8359:22485,J00121:27:H3GGKBBXX:5:1124:16681:6343,J00121:27:H3GGKBBXX:5:2104:6025:41862,J00121:27:H3GGKBBXX:5:1208:29153:44271,J00121:27:H3GGKBBXX:5:2107:11769:35602,J00121:27:H3GGKBBXX:5:1227:17523:5270,J00121:27:H3GGKBBXX:5:2219:19136:29272,J00121:27:H3GGKBBXX:5:2218:15240:11091,J00121:27:H3GGKBBXX:5:1125:10176:39734,J00121:27:H3GGKBBXX:5:1208:21369:5710,J00121:27:H3GGKBBXX:5:1119:24880:17702,J00121:27:H3GGKBBXX:5:2120:12916:40789,J00121:27:H3GGKBBXX:5:1115:14032:14097,J00121:27:H3GGKBBXX:5:1124:25702:7838,J00121:27:H3GGKBBXX:5:1123:19583:18616,J00121:27:H3GGKBBXX:5:1101:27275:17069,J00121:27:H3GGKBBXX:5:2102:31416:25580,J00121:27:H3GGKBBXX:5:1211:28889:31857,J00121:27:H3GGKBBXX:5:1220:25022:42671,J00121:27:H3GGKBBXX:5:2221:28422:2914,J00121:27:H3GGKBBXX:5:1106:19583:46328,J00121:27:H3GGKBBXX:5:1203:9343:14836,J00121:27:H3GGKBBXX:5:2201:8146:25246,J00121:27:H3GGKBBXX:5:1119:23886:24560,J00121:27:H3GGKBBXX:5:1125:15179:7539;sequence=TATACTTAAATACCAAGGTCAAATTA;start=238274;subtype=IES;support_ref=0;support_variant=38;type=IES;
scaffold51_69_with_IES	MILORD	internal_eliminated_sequence	238669	238716	.	.	.	ID=MILORD.69.238669.238716;Name=MILORD.69.238669.238716;bounded_by_ta=TRUE;common_boundary=Both;end=238716;ies_id=IESPGM.PTET51.1.69.227859;ies_left_dist=0;ies_min_dist=0;ies_right_dist=0;junction_seq=aaatatgaggacttaTAacagagcttatgcca;read_names=J00121:27:H3GGKBBXX:5:2213:23226:8752,J00121:27:H3GGKBBXX:5:1219:22617:9209,J00121:27:H3GGKBBXX:5:2201:2301:37484,J00121:27:H3GGKBBXX:5:2213:9912:6009,J00121:27:H3GGKBBXX:5:2207:4056:20269,J00121:27:H3GGKBBXX:5:2209:11312:33193,J00121:27:H3GGKBBXX:5:2227:17249:20586,J00121:27:H3GGKBBXX:5:2202:26159:18265,J00121:27:H3GGKBBXX:5:2225:16741:23329,J00121:27:H3GGKBBXX:5:1101:13443:12234,J00121:27:H3GGKBBXX:5:2103:12855:7099,J00121:27:H3GGKBBXX:5:1211:12337:34160,J00121:27:H3GGKBBXX:5:1112:16863:30644,J00121:27:H3GGKBBXX:5:1109:14164:19531,J00121:27:H3GGKBBXX:5:1215:14844:14590,J00121:27:H3GGKBBXX:5:1210:13098:23487,J00121:27:H3GGKBBXX:5:1112:16934:31505,J00121:27:H3GGKBBXX:5:2104:13727:32384,J00121:27:H3GGKBBXX:5:2216:22374:5411,J00121:27:H3GGKBBXX:5:1225:21572:26670,J00121:27:H3GGKBBXX:5:2106:12276:22696,J00121:27:H3GGKBBXX:5:1214:20385:13394,J00121:27:H3GGKBBXX:5:2226:22242:25966,J00121:27:H3GGKBBXX:5:2213:16346:43603,J00121:27:H3GGKBBXX:5:2103:21207:23223,J00121:27:H3GGKBBXX:5:1222:11962:26406,J00121:27:H3GGKBBXX:5:2209:11282:32859,J00121:27:H3GGKBBXX:5:1123:20253:26564,J00121:27:H3GGKBBXX:5:1205:22516:44904,J00121:27:H3GGKBBXX:5:2215:5467:30028,J00121:27:H3GGKBBXX:5:1124:17432:27830,J00121:27:H3GGKBBXX:5:1228:23663:9965,J00121:27:H3GGKBBXX:5:2222:28777:36974,J00121:27:H3GGKBBXX:5:2125:4675:46838,J00121:27:H3GGKBBXX:5:1121:23317:39717,J00121:27:H3GGKBBXX:5:1127:14793:17491,J00121:27:H3GGKBBXX:5:2216:13464:26758,J00121:27:H3GGKBBXX:5:2222:17239:1824,J00121:27:H3GGKBBXX:5:1109:18761:23522,J00121:27:H3GGKBBXX:5:1216:16914:42267,J00121:27:H3GGKBBXX:5:2217:7567:18687,J00121:27:H3GGKBBXX:5:1119:2849:26758,J00121:27:H3GGKBBXX:5:2105:29477:19830,J00121:27:H3GGKBBXX:5:1113:12053:45836,J00121:27:H3GGKBBXX:5:1202:25236:21166,J00121:27:H3GGKBBXX:5:1213:28798:20515,J00121:27:H3GGKBBXX:5:2221:5873:21623,J00121:27:H3GGKBBXX:5:2215:19593:4532,J00121:27:H3GGKBBXX:5:1224:13078:24015,J00121:27:H3GGKBBXX:5:2113:2331:33703,J00121:27:H3GGKBBXX:5:1106:25002:3213,J00121:27:H3GGKBBXX:5:2225:7415:32771,J00121:27:H3GGKBBXX:5:1111:10855:24560,J00121:27:H3GGKBBXX:5:1112:8430:41493,J00121:27:H3GGKBBXX:5:1201:7537:47190,J00121:27:H3GGKBBXX:5:2115:8714:43322,J00121:27:H3GGKBBXX:5:2205:9283:27320;sequence=TACAGTCGATTCCATTCTTCAGAATCAATACATTTAAATATTTAACTG;start=238669;subtype=IES;support_ref=4;support_variant=57;type=IES;
scaffold51_69_with_IES	MILORD	internal_eliminated_sequence	239244	239299	.	.	.	ID=MILORD.69.239244.239299;Name=MILORD.69.239244.239299;bounded_by_ta=TRUE;common_boundary=Both;end=239299;ies_id=IESPGM.PTET51.1.69.228386;ies_left_dist=0;ies_min_dist=0;ies_right_dist=0;junction_seq=attcaatttgtctgaTAttttatcaagaaaaa;read_names=J00121:27:H3GGKBBXX:5:1228:16863:17808,J00121:27:H3GGKBBXX:5:2213:28706:35409,J00121:27:H3GGKBBXX:5:1124:14661:42724,J00121:27:H3GGKBBXX:5:2220:12083:22186,J00121:27:H3GGKBBXX:5:1124:30310:35303,J00121:27:H3GGKBBXX:5:2205:29295:24718,J00121:27:H3GGKBBXX:5:1127:27874:29008,J00121:27:H3GGKBBXX:5:2228:27884:6097,J00121:27:H3GGKBBXX:5:2113:8258:34723,J00121:27:H3GGKBBXX:5:1126:5741:42706,J00121:27:H3GGKBBXX:5:2219:24068:43585,J00121:27:H3GGKBBXX:5:1220:29508:9262,J00121:27:H3GGKBBXX:5:1201:11089:4215,J00121:27:H3GGKBBXX:5:2125:32583:29747,J00121:27:H3GGKBBXX:5:1108:14976:13799,J00121:27:H3GGKBBXX:5:1227:18436:10968,J00121:27:H3GGKBBXX:5:1207:3650:38310,J00121:27:H3GGKBBXX:5:2227:12428:8717,J00121:27:H3GGKBBXX:5:2212:5487:48913,J00121:27:H3GGKBBXX:5:1121:3346:30925,J00121:27:H3GGKBBXX:5:2225:18812:10915,J00121:27:H3GGKBBXX:5:1111:6542:15047,J00121:27:H3GGKBBXX:5:2102:10368:35145,J00121:27:H3GGKBBXX:5:2105:31436:18265,J00121:27:H3GGKBBXX:5:1217:3376:2281,J00121:27:H3GGKBBXX:5:1126:12865:24806,J00121:27:H3GGKBBXX:5:2213:24160:23698,J00121:27:H3GGKBBXX:5:1128:12439:1420,J00121:27:H3GGKBBXX:5:1211:20649:39031,J00121:27:H3GGKBBXX:5:2212:2524:31892,J00121:27:H3GGKBBXX:5:1208:17452:6519,J00121:27:H3GGKBBXX:5:2222:14590:15487,J00121:27:H3GGKBBXX:5:1213:8613:25316,J00121:27:H3GGKBBXX:5:1105:4787:40350,J00121:27:H3GGKBBXX:5:1213:8623:25404,J00121:27:H3GGKBBXX:5:2205:8958:14344,J00121:27:H3GGKBBXX:5:1116:12215:43691,J00121:27:H3GGKBBXX:5:1217:11221:42917,J00121:27:H3GGKBBXX:5:2110:16112:22028,J00121:27:H3GGKBBXX:5:1103:29376:10475,J00121:27:H3GGKBBXX:5:1206:13311:2088,J00121:27:H3GGKBBXX:5:1210:10084:43234,J00121:27:H3GGKBBXX:5:2213:12398:15487;sequence=TACAATCAAAAAGAAGAATTAATAAACAAAAGTCAAGTAAAATAAATGATTGCCTG;start=239244;subtype=IES;support_ref=4;support_variant=43;type=IES;
scaffold51_69_with_IES	MILORD	internal_eliminated_sequence	239519	239652	.	.	.	ID=MILORD.69.239519.239652;Name=MILORD.69.239519.239652;bounded_by_ta=TRUE;common_boundary=Both;end=239652;ies_id=IESPGM.PTET51.1.69.228605;ies_left_dist=0;ies_min_dist=0;ies_right_dist=0;junction_seq=tatcaattattaataTAgacaaaaatgagaaa;read_names=J00121:27:H3GGKBBXX:5:1120:12033:4163,J00121:27:H3GGKBBXX:5:1112:22100:6624,J00121:27:H3GGKBBXX:5:1221:22211:37343,J00121:27:H3GGKBBXX:5:2120:6522:30450,J00121:27:H3GGKBBXX:5:1102:20111:12075,J00121:27:H3GGKBBXX:5:2205:6005:7328,J00121:27:H3GGKBBXX:5:2228:12966:15627,J00121:27:H3GGKBBXX:5:2108:18446:30081,J00121:27:H3GGKBBXX:5:2221:10998:15100,J00121:27:H3GGKBBXX:5:2201:7598:39172,J00121:27:H3GGKBBXX:5:1220:31040:37027,J00121:27:H3GGKBBXX:5:2128:30645:17386,J00121:27:H3GGKBBXX:5:2102:23926:18159,J00121:27:H3GGKBBXX:5:2220:24556:8418,J00121:27:H3GGKBBXX:5:1211:11272:31716,J00121:27:H3GGKBBXX:5:1102:10226:35426,J00121:27:H3GGKBBXX:5:2108:18325:13236,J00121:27:H3GGKBBXX:5:1227:26098:15592,J00121:27:H3GGKBBXX:5:2118:27093:25087,J00121:27:H3GGKBBXX:5:1218:23663:40420,J00121:27:H3GGKBBXX:5:2104:23317:30538,J00121:27:H3GGKBBXX:5:1107:16264:31013,J00121:27:H3GGKBBXX:5:2214:26362:3143,J00121:27:H3GGKBBXX:5:2226:19928:30644,J00121:27:H3GGKBBXX:5:1226:12814:15610,J00121:27:H3GGKBBXX:5:2125:9333:44042,J00121:27:H3GGKBBXX:5:1104:17066:22661;sequence=TATAGTATTTAACAAAAAGGATTTAATTTGATATAGATTTAATTAAATATTCAAATTTTATAATCCAAAAAATGTATAAACTTAATATAAAAGGTTTATACTCTTTTTTGAGAAAATATTGTGTGAGAATACTA;start=239519;subtype=IES;support_ref=50;support_variant=27;type=IES;
scaffold51_69_with_IES	MILORD	internal_eliminated_sequence	246122	246149	.	.	.	ID=MILORD.69.246122.246149;Name=MILORD.69.246122.246149;bounded_by_ta=TRUE;common_boundary=Both;end=246149;ies_id=IESPGM.PTET51.1.69.235074;ies_left_dist=0;ies_min_dist=0;ies_right_dist=0;junction_seq=aattgtccttataatTActtcagtaatggttt;read_names=J00121:27:H3GGKBBXX:5:2210:8329:4391,J00121:27:H3GGKBBXX:5:2128:12114:35673,J00121:27:H3GGKBBXX:5:2212:7436:9561,J00121:27:H3GGKBBXX:5:2208:22820:48456,J00121:27:H3GGKBBXX:5:1218:22090:22995,J00121:27:H3GGKBBXX:5:2220:19370:12163,J00121:27:H3GGKBBXX:5:1202:24231:19460,J00121:27:H3GGKBBXX:5:1222:23683:35497,J00121:27:H3GGKBBXX:5:2219:23683:14326,J00121:27:H3GGKBBXX:5:2107:12926:45977,J00121:27:H3GGKBBXX:5:2126:28666:18107;sequence=TATAGTTAAATCAATTCTCACTTAGTTG;start=246122;subtype=IES;support_ref=0;support_variant=11;type=IES;
scaffold51_69_with_IES	MILORD	internal_eliminated_sequence	246205	246231	.	.	.	ID=MILORD.69.246205.246231;Name=MILORD.69.246205.246231;bounded_by_ta=TRUE;common_boundary=Both;end=246231;ies_id=IESPGM.PTET51.1.69.235129;ies_left_dist=0;ies_min_dist=0;ies_right_dist=0;junction_seq=gtcttggggttatgcTAacttattttgagacc;read_names=J00121:27:H3GGKBBXX:5:1112:9140:12550,J00121:27:H3GGKBBXX:5:1224:25560:12726,J00121:27:H3GGKBBXX:5:1204:10125:46575,J00121:27:H3GGKBBXX:5:1208:10257:47788,J00121:27:H3GGKBBXX:5:1118:24576:42179,J00121:27:H3GGKBBXX:5:2112:31619:41335,J00121:27:H3GGKBBXX:5:2207:11180:6413,J00121:27:H3GGKBBXX:5:2210:30401:40104,J00121:27:H3GGKBBXX:5:1118:2503:23698,J00121:27:H3GGKBBXX:5:1124:9759:29413,J00121:27:H3GGKBBXX:5:2123:27356:23610,J00121:27:H3GGKBBXX:5:2111:11211:17755,J00121:27:H3GGKBBXX:5:2217:6614:25158,J00121:27:H3GGKBBXX:5:1101:19025:41774,J00121:27:H3GGKBBXX:5:2223:8582:14748,J00121:27:H3GGKBBXX:5:2218:13464:27953,J00121:27:H3GGKBBXX:5:2217:14316:7802,J00121:27:H3GGKBBXX:5:1207:7791:6941,J00121:27:H3GGKBBXX:5:1124:7233:35761,J00121:27:H3GGKBBXX:5:1221:27976:22080,J00121:27:H3GGKBBXX:5:1201:10551:5464,J00121:27:H3GGKBBXX:5:2113:13433:19425,J00121:27:H3GGKBBXX:5:1120:21054:39453,J00121:27:H3GGKBBXX:5:2222:9374:29167,J00121:27:H3GGKBBXX:5:1101:14620:4954,J00121:27:H3GGKBBXX:5:1205:25266:18159,J00121:27:H3GGKBBXX:5:1226:26920:14625,J00121:27:H3GGKBBXX:5:1207:14580:45396,J00121:27:H3GGKBBXX:5:2110:10297:5657,J00121:27:H3GGKBBXX:5:1210:7070:8224,J00121:27:H3GGKBBXX:5:1120:22516:27496,J00121:27:H3GGKBBXX:5:1109:16772:33404,J00121:27:H3GGKBBXX:5:1222:11962:48104,J00121:27:H3GGKBBXX:5:2108:9283:48561,J00121:27:H3GGKBBXX:5:1121:12591:16102,J00121:27:H3GGKBBXX:5:2108:4310:36675,J00121:27:H3GGKBBXX:5:1107:6766:30696;sequence=TATAAAGGGAATGTGAACTTTTTACTA;start=246205;subtype=IES;support_ref=10;support_variant=37;type=IES;
scaffold51_69_with_IES	MILORD	internal_eliminated_sequence	249512	249606	.	.	.	ID=MILORD.69.249512.249606;Name=MILORD.69.249512.249606;bounded_by_ta=TRUE;common_boundary=Both;end=249606;ies_id=IESPGM.PTET51.1.69.238409;ies_left_dist=0;ies_min_dist=0;ies_right_dist=0;junction_seq=cattattttatttatTAttaaatagaactatg;read_names=J00121:27:H3GGKBBXX:5:2110:8542:41616,J00121:27:H3GGKBBXX:5:1214:22465:38170,J00121:27:H3GGKBBXX:5:1112:6644:40403,J00121:27:H3GGKBBXX:5:1221:23074:33598,J00121:27:H3GGKBBXX:5:1209:7527:20551;sequence=TACACTCATAAAATTTTTTTTTTCAATTTAATACATAGATAATGCTTAATTATTTATCAAATTAATCACTATAAGAAAGATCTGAAATCAAGTCG;start=249512;subtype=IES;support_ref=0;support_variant=5;type=IES;
scaffold51_69_with_IES	MILORD	internal_eliminated_sequence	249746	249820	.	.	.	ID=MILORD.69.249746.249820;Name=MILORD.69.249746.249820;bounded_by_ta=TRUE;common_boundary=Both;end=249820;ies_id=IESPGM.PTET51.1.69.238442;ies_left_dist=0;ies_min_dist=0;ies_right_dist=0;junction_seq=attagttctatggttTAcaacattcgggaact;read_names=J00121:27:H3GGKBBXX:5:2219:29873:6238,J00121:27:H3GGKBBXX:5:1209:13443:10651,J00121:27:H3GGKBBXX:5:1124:28666:46205,J00121:27:H3GGKBBXX:5:2110:25286:1349,J00121:27:H3GGKBBXX:5:1121:11880:12234,J00121:27:H3GGKBBXX:5:2216:4543:28534;sequence=TACAGTTAAAAAGAAATAGTTTTTGAATTTATTGATATACTTTATCAGAAAATTAGGAAATTTTAATAAGAACTG;start=249746;subtype=IES;support_ref=0;support_variant=6;type=IES;
scaffold51_69_with_IES	MILORD	internal_eliminated_sequence	256571	256596	.	.	.	ID=MILORD.69.256571.256596;Name=MILORD.69.256571.256596;bounded_by_ta=TRUE;common_boundary=None;end=256596;ies_id=IESPGM.PTET51.1.69.246400;ies_left_dist=1208;ies_min_dist=1208;ies_right_dist=1239;junction_seq=tttggaaacatatgaTAgataacaatcctaaa;read_names=J00121:27:H3GGKBBXX:5:1207:24627:19900;sequence=TATAAAATTATAAATTAAAAAGATAA;start=256571;subtype=MAC;support_ref=84;support_variant=1;type=CRYPTIC;
scaffold51_69_with_IES	MILORD	internal_eliminated_sequence	257779	257835	.	.	.	ID=MILORD.69.257779.257835;Name=MILORD.69.257779.257835;bounded_by_ta=TRUE;common_boundary=Both;end=257835;ies_id=IESPGM.PTET51.1.69.246400;ies_left_dist=0;ies_min_dist=0;ies_right_dist=0;junction_seq=tttattttatattttTAatatacttatgataa;read_names=J00121:27:H3GGKBBXX:5:2125:8298:43550,J00121:27:H3GGKBBXX:5:1123:19887:19882,J00121:27:H3GGKBBXX:5:2224:10013:19373,J00121:27:H3GGKBBXX:5:2225:8197:40596,J00121:27:H3GGKBBXX:5:1228:19786:45871,J00121:27:H3GGKBBXX:5:1220:20243:2879;sequence=TATTGTGATAAAGTTGTTTTGAATTCCAAAAATATCCCATTTTCATTGATCCAACAA;start=257779;subtype=IES;support_ref=58;support_variant=6;type=IES;
scaffold51_69_with_IES	MILORD	internal_eliminated_sequence	260659	260937	.	.	.	ID=MILORD.69.260659.260937;Name=MILORD.69.260659.260937;bounded_by_ta=TRUE;common_boundary=Both;end=260937;ies_id=IESPGM.PTET51.1.69.249223;ies_left_dist=0;ies_min_dist=0;ies_right_dist=0;junction_seq=atataagtcacatatTAaatctaatttaatga;read_names=J00121:27:H3GGKBBXX:5:2227:30157:22977,J00121:27:H3GGKBBXX:5:1125:29437:25597,J00121:27:H3GGKBBXX:5:2222:13616:47383,J00121:27:H3GGKBBXX:5:1120:23165:19795,J00121:27:H3GGKBBXX:5:1208:25540:12937,J00121:27:H3GGKBBXX:5:1219:4422:48544,J00121:27:H3GGKBBXX:5:1204:4909:26599,J00121:27:H3GGKBBXX:5:1208:25844:12796,J00121:27:H3GGKBBXX:5:2126:32015:22362,J00121:27:H3GGKBBXX:5:1126:30178:48368,J00121:27:H3GGKBBXX:5:2207:30421:19671,J00121:27:H3GGKBBXX:5:1207:4604:29905,J00121:27:H3GGKBBXX:5:1204:17533:34477,J00121:27:H3GGKBBXX:5:1210:19512:14344,J00121:27:H3GGKBBXX:5:1216:15067:13570,J00121:27:H3GGKBBXX:5:2124:26880:5552,J00121:27:H3GGKBBXX:5:2102:19898:7662,J00121:27:H3GGKBBXX:5:1201:18954:4444,J00121:27:H3GGKBBXX:5:1119:20547:10018,J00121:27:H3GGKBBXX:5:1216:15361:13341,J00121:27:H3GGKBBXX:5:2206:21004:22731,J00121:27:H3GGKBBXX:5:2219:7090:34565,J00121:27:H3GGKBBXX:5:2215:19136:28287,J00121:27:H3GGKBBXX:5:1114:19654:10686,J00121:27:H3GGKBBXX:5:2113:12327:46662,J00121:27:H3GGKBBXX:5:2101:17330:26283,J00121:27:H3GGKBBXX:5:2219:22161:2158,J00121:27:H3GGKBBXX:5:1223:28706:5974,J00121:27:H3GGKBBXX:5:1223:18680:14766,J00121:27:H3GGKBBXX:5:2108:15016:5851,J00121:27:H3GGKBBXX:5:2113:12256:46153,J00121:27:H3GGKBBXX:5:2104:15280:21606,J00121:27:H3GGKBBXX:5:2206:2859:45379,J00121:27:H3GGKBBXX:5:2210:28463:26898,J00121:27:H3GGKBBXX:5:1206:23104:37413,J00121:27:H3GGKBBXX:5:1112:7273:30204,J00121:27:H3GGKBBXX:5:2222:30543:39295,J00121:27:H3GGKBBXX:5:1121:13453:42776,J00121:27:H3GGKBBXX:5:2106:3559:12515,J00121:27:H3GGKBBXX:5:1125:12256:42636,J00121:27:H3GGKBBXX:5:1110:10277:35163,J00121:27:H3GGKBBXX:5:2201:7730:41053,J00121:27:H3GGKBBXX:5:1120:20577:40139,J00121:27:H3GGKBBXX:5:2221:14722:37238,J00121:27:H3GGKBBXX:5:1120:2838:9719,J00121:27:H3GGKBBXX:5:1111:24008:43198,J00121:27:H3GGKBBXX:5:1202:6238:34037,J00121:27:H3GGKBBXX:5:1204:31081:48175;sequence=TATAGTGTTTTCATAGAGGATTTTCCTAAAAATGTAAAATAAAATTAAATTAATTGATTTCGTCTCAACTTATATTAGGATGTTCAGACTGGTTTTAGTCATAAATATAAATAATAAAAAATAATTTTTTAATATAAAAATGTTATATCGAAAAAATCTCTAAAATCAAGGAATTTATTGAATAATTTATTTTAGTATAATAATTGAATTTATCAATAACATCATTTATATAAATTATATAATTTCATACATCTTTTAAAATTTCTTGTACTTGAGTTA;start=260659;subtype=IES;support_ref=0;support_variant=48;type=IES;
scaffold51_69_with_IES	MILORD	internal_eliminated_sequence	260659	262852	.	.	.	ID=MILORD.69.260659.262852;Name=MILORD.69.260659.262852;bounded_by_ta=TRUE;common_boundary=LEFT;end=262852;ies_id=IESPGM.PTET51.1.69.249223;ies_left_dist=0;ies_min_dist=0;ies_right_dist=-1915;junction_seq=atataagtcacatatTAcaatcaaattatttg;read_names=J00121:27:H3GGKBBXX:5:2222:23175:1209;sequence=TATAGTGTTTTCATAGAGGATTTTCCTAAAAATGTAAAATAAAATTAAATTAATTGATTTCGTCTCAACTTATATTAGGATGTTCAGACTGGTTTTAGTCATAAATATAAATAATAAAAAATAATTTTTTAATATAAAAATGTTATATCGAAAAAATCTCTAAAATCAAGGAATTTATTGAATAATTTATTTTAGTATAATAATTGAATTTATCAATAACATCATTTATATAAATTATATAATTTCATACATCTTTTAAAATTTCTTGTACTTGAGTTATAAATCTAATTTAATGATCTAGATTAGTTAAGATATAAGAATCTTTTTATTAAAGAAAGTTTCAATTATAATGTTTGTTATTTCATTAATTCTTGATTAGAGTTTTGGAAACCTTCTTTTGTATGATTTCTTCATATTCGGACGCTGTGAAGATTCAAAAAGAAGTTTTGAATCACTCCTAAATCGCTTTCAAATATATTTCTTTTTCATAGCCTTTAATGTATAGATCTGTAGGCTACTGATGGTTATATAATTTTTTCAGAGGAAAACATAAATAAATTTTCAAGATGAAATTCTTATAAATAACTGAGATCTATAGTATAGGAAGTTCAATACTCAAAAAAATTCTAATTCCTTTAAGATGTGTAAGAATTACTAAAATATTATGAAAAATTTGAATAATTCCTAGAATTTTAATTTATTTTATAATTTAGAATAATAAATGATTATTCCTAATTGATTATAGTTATTTTAGAATCAATACTCAATATTATTAAATTGATTATAAATATAATTCAAATTCATTATTTAGCTGCTTTCTGTTATCCCTAAAATTATAGCAATTTAAGTCTACTTTAGTGCATATGTAAATGTAATGGGCATTGGGTGCATCCTTATCTTCGTTTGTTATTGCGATGGAGGTTGAAATTGTTGGTTTGTGAACCTATTTAACTATAACATTCCTAAAAAATCAAAATAGTCATCTTATATATTATTGAATAATCAAACAACCAACTTATTTGGAAGAATTTCACAATACCAATCGTATTCAGGCTTTTCAAAATATTAAAGTCGATGTTCCGGTAGACCATAAGAAATTGCTAAATACACTCCTTTTGGCCCTAGTACTCTGTGAACTTCTTGAATCACTTTTTAAGCATTGGATGATGATGACTCTCCACACTTAAGTATATTTTATGTCTTACTAATATGGCATCGAGGGTTCCTTTATCAATTGCTCCATCGAATGATCCATCCTCAAATTCCATAGCTCTGGCATCCATATGAAGATCTACATTTAAACAATCAATACATTTGAAATTTGGACCTTTATCCTTGTACTTCTCCTACATTGCTTTTGTAACAACATGTGAAATATCAATATTTGTAATGTTCTAATATCCTTCATCGAACATTTCCTCACTCAATCCTAAAATCACTCTAAAACAATTCTATACTTGAATTCCCTGCCCCTATATTGAGAATTTTGCTTTCGGGAGTAAAACAGCCTTAGACTAGATCCTTGATCCCTGCAAATCTTTAATACCAATCAAAAGGCTCAGGATCTCTATTTCATAGTAACCAACTTATAACCTGGTGTATCGTTCTTCCCAATATTCTGCTTTACCGTATTGTGACATTTGAATCTGATTAAATTAATTATACTTAGGATGTTTAAAATTTATATATAAAAATTTGATGTAAGTAAAAATTACACTTTAAATTTTAGAACTTTCTACTTCCAGGAACAAGTATACTTGTTGAAGGAATAGAAGATGGCAGTTTTCATTTTTGCTTGCTGATTTTGGATGAGAAATTTATATTCAGAAACAGATGTTCTAAGGATAGGCCAACACCTTGTTACAATTGAATCAGTGATGAAAATCTCATCAAATATGCAAGAAATTCAAAATGAACTGACTTATAGTAGAGTTACACCTGAATTTCAGAAGAAAAGATTATATTTAGATAGTATAAGCTAAAACATAAAAAAATATTTTAGAATAAAAGAAAATCAATATTTAAAGAGATTCTAAGAAATGAGTCATTAAAAAAACACATAATTATCTAATAATAATTTTGAAAATAATATGCTTTTAAAGACTTAAAATAGTCAAAAAAGAATATCCTTTAGAATAGAGTAATTATCAATCAAAAACGACATCCTAAAATCAATTATTATATAAAAGGACTA;start=260659;subtype=PARTIAL_EXTERNAL;support_ref=0;support_variant=1;type=ALTERNATIVE;
scaffold51_69_with_IES	MILORD	internal_eliminated_sequence	261174	261256	.	.	.	ID=MILORD.69.261174.261256;Name=MILORD.69.261174.261256;bounded_by_ta=TRUE;common_boundary=Both;end=261256;ies_id=IESPGM.PTET51.1.69.249459;ies_left_dist=0;ies_min_dist=0;ies_right_dist=0;junction_seq=tatagatctgtaggcTAtaggaagttcaatac;read_names=J00121:27:H3GGKBBXX:5:1226:2483:10018,J00121:27:H3GGKBBXX:5:2212:26910:29940,J00121:27:H3GGKBBXX:5:1228:31101:31154,J00121:27:H3GGKBBXX:5:1127:13250:3389,J00121:27:H3GGKBBXX:5:2224:22607:47313,J00121:27:H3GGKBBXX:5:2119:7090:8752,J00121:27:H3GGKBBXX:5:1212:21998:10633,J00121:27:H3GGKBBXX:5:1102:5345:12726,J00121:27:H3GGKBBXX:5:1108:24819:13025;sequence=TACTGATGGTTATATAATTTTTTCAGAGGAAAACATAAATAAATTTTCAAGATGAAATTCTTATAAATAACTGAGATCTATAG;start=261174;subtype=IES;support_ref=11;support_variant=9;type=IES;
scaffold51_69_with_IES	MILORD	internal_eliminated_sequence	261174	261258	.	.	.	ID=MILORD.69.261174.261258;Name=MILORD.69.261174.261258;bounded_by_ta=TRUE;common_boundary=LEFT;end=261258;ies_id=IESPGM.PTET51.1.69.249459;ies_left_dist=0;ies_min_dist=0;ies_right_dist=-2;junction_seq=tatagatctgtaggcTAggaagttcaatactc;read_names=J00121:27:H3GGKBBXX:5:2208:7070:22151;sequence=TACTGATGGTTATATAATTTTTTCAGAGGAAAACATAAATAAATTTTCAAGATGAAATTCTTATAAATAACTGAGATCTATAGTA;start=261174;subtype=PARTIAL_EXTERNAL;support_ref=11;support_variant=1;type=ALTERNATIVE;
scaffold51_69_with_IES	MILORD	internal_eliminated_sequence	261399	261442	.	.	.	ID=MILORD.69.261399.261442;Name=MILORD.69.261399.261442;bounded_by_ta=TRUE;common_boundary=Both;end=261442;ies_id=IESPGM.PTET51.1.69.249601;ies_left_dist=0;ies_min_dist=0;ies_right_dist=0;junction_seq=ttattcctaattgatTAaatataattcaaatt;read_names=J00121:27:H3GGKBBXX:5:1126:24799:28956,J00121:27:H3GGKBBXX:5:2114:24728:18423,J00121:27:H3GGKBBXX:5:1103:25469:11091,J00121:27:H3GGKBBXX:5:2227:27702:28252,J00121:27:H3GGKBBXX:5:2215:25144:30398,J00121:27:H3GGKBBXX:5:1112:12865:10669,J00121:27:H3GGKBBXX:5:1110:17614:39436,J00121:27:H3GGKBBXX:5:2217:16772:13218;sequence=TATAGTTATTTTAGAATCAATACTCAATATTATTAAATTGATTA;start=261399;subtype=IES;support_ref=0;support_variant=8;type=IES;
scaffold51_69_with_IES	MILORD	internal_eliminated_sequence	261648	261694	.	.	.	ID=MILORD.69.261648.261694;Name=MILORD.69.261648.261694;bounded_by_ta=TRUE;common_boundary=Both;end=261694;ies_id=IESPGM.PTET51.1.69.249806;ies_left_dist=0;ies_min_dist=0;ies_right_dist=0;junction_seq=aatagtcatcttataTAccaatcgtattcagg;read_names=J00121:27:H3GGKBBXX:5:1113:13798:39998,J00121:27:H3GGKBBXX:5:2126:17117:4673,J00121:27:H3GGKBBXX:5:1118:7456:45924,J00121:27:H3GGKBBXX:5:2214:16792:43181,J00121:27:H3GGKBBXX:5:1106:4929:28217,J00121:27:H3GGKBBXX:5:2118:25093:36358,J00121:27:H3GGKBBXX:5:1123:8694:32806,J00121:27:H3GGKBBXX:5:1127:13047:9156,J00121:27:H3GGKBBXX:5:1103:21602:40262,J00121:27:H3GGKBBXX:5:1210:14935:28393,J00121:27:H3GGKBBXX:5:2228:4066:13429,J00121:27:H3GGKBBXX:5:1102:13707:21834,J00121:27:H3GGKBBXX:5:2206:30097:21993,J00121:27:H3GGKBBXX:5:2122:29650:41299,J00121:27:H3GGKBBXX:5:2122:2351:31101,J00121:27:H3GGKBBXX:5:1128:24911:16946,J00121:27:H3GGKBBXX:5:2103:21024:9754,J00121:27:H3GGKBBXX:5:1104:12165:36499,J00121:27:H3GGKBBXX:5:2126:17229:4268,J00121:27:H3GGKBBXX:5:1113:14154:40262,J00121:27:H3GGKBBXX:5:2223:8197:39365,J00121:27:H3GGKBBXX:5:1107:11535:29888;sequence=TATTATTGAATAATCAAACAACCAACTTATTTGGAAGAATTTCACAA;start=261648;subtype=IES;support_ref=132;support_variant=22;type=IES;
scaffold51_69_with_IES	MILORD	internal_eliminated_sequence	261651	261694	.	.	.	ID=MILORD.69.261651.261694;Name=MILORD.69.261651.261694;bounded_by_ta=TRUE;common_boundary=RIGHT;end=261694;ies_id=IESPGM.PTET51.1.69.249806;ies_left_dist=-3;ies_min_dist=0;ies_right_dist=0;junction_seq=agtcatcttatatatTAccaatcgtattcagg;read_names=J00121:27:H3GGKBBXX:5:1127:24769:23663;sequence=TATTGAATAATCAAACAACCAACTTATTTGGAAGAATTTCACAA;start=261651;subtype=PARTIAL_INTERNAL;support_ref=44;support_variant=1;type=ALTERNATIVE;
scaffold51_69_with_IES	MILORD	internal_eliminated_sequence	262618	263020	.	.	.	ID=MILORD.69.262618.263020;Name=MILORD.69.262618.263020;bounded_by_ta=TRUE;common_boundary=None;end=263020;ies_id=IESPGM.PTET51.1.69.251231;ies_left_dist=502;ies_min_dist=218;ies_right_dist=218;junction_seq=ttcagaagaaaagatTAtatatataataattg;read_names=J00121:27:H3GGKBBXX:5:1215:19837:5939;sequence=TATATTTAGATAGTATAAGCTAAAACATAAAAAAATATTTTAGAATAAAAGAAAATCAATATTTAAAGAGATTCTAAGAAATGAGTCATTAAAAAAACACATAATTATCTAATAATAATTTTGAAAATAATATGCTTTTAAAGACTTAAAATAGTCAAAAAAGAATATCCTTTAGAATAGAGTAATTATCAATCAAAAACGACATCCTAAAATCAATTATTATATAAAAGGACTATACAATCAAATTATTTGAAATTATTCTCACCATTATTGTTAATGTTAATTATATTATAAAGCTATCTTTAGTCAAAAATTATTTTAAAATTAAAGAATAAAATCATAGAGAATCTTTAATATTTACTTTAAAAGAAAATAAGCTATACTATTCCTTTATATTAATAAT;start=262618;subtype=MAC;support_ref=83;support_variant=1;type=CRYPTIC;
scaffold51_69_with_IES	MILORD	internal_eliminated_sequence	262840	263254	.	.	.	ID=MILORD.69.262840.263254;Name=MILORD.69.262840.263254;bounded_by_ta=TRUE;common_boundary=None;end=263254;ies_id=IESPGM.PTET51.1.69.251231;ies_left_dist=280;ies_min_dist=16;ies_right_dist=-16;junction_seq=taaaatcaattattaTAtataattaataataa;read_names=J00121:27:H3GGKBBXX:5:1122:22972:24314;sequence=TATAAAAGGACTATACAATCAAATTATTTGAAATTATTCTCACCATTATTGTTAATGTTAATTATATTATAAAGCTATCTTTAGTCAAAAATTATTTTAAAATTAAAGAATAAAATCATAGAGAATCTTTAATATTTACTTTAAAAGAAAATAAGCTATACTATTCCTTTATATTAATAATTATATATATAATAATTGAATTAATTATAATGTTGTGTAATAAATTACTAATCTATAAGAAAATAAATTAAAAGTATTCAATAAATAACATTTGTAAATGTATAAATAATCTATAATAGTTTTTATGAATTAATAAAAATCCATGAATTATTTATGTTTATTTATAAAAGTTTAATTTAAATTATTAAAATTTTCAAGAAATATTTTTAGTATCAATAGTAGAATGGATTAAAGA;start=262840;subtype=EXTERNAL;support_ref=86;support_variant=1;type=ALTERNATIVE;
scaffold51_69_with_IES	MILORD	internal_eliminated_sequence	262853	263238	.	.	.	ID=MILORD.69.262853.263238;Name=MILORD.69.262853.263238;bounded_by_ta=TRUE;common_boundary=RIGHT;end=263238;ies_id=IESPGM.PTET51.1.69.251231;ies_left_dist=267;ies_min_dist=0;ies_right_dist=0;junction_seq=tatataaaaggactaTAgaatggattaaagat;read_names=J00121:27:H3GGKBBXX:5:2218:11941:36745;sequence=TACAATCAAATTATTTGAAATTATTCTCACCATTATTGTTAATGTTAATTATATTATAAAGCTATCTTTAGTCAAAAATTATTTTAAAATTAAAGAATAAAATCATAGAGAATCTTTAATATTTACTTTAAAAGAAAATAAGCTATACTATTCCTTTATATTAATAATTATATATATAATAATTGAATTAATTATAATGTTGTGTAATAAATTACTAATCTATAAGAAAATAAATTAAAAGTATTCAATAAATAACATTTGTAAATGTATAAATAATCTATAATAGTTTTTATGAATTAATAAAAATCCATGAATTATTTATGTTTATTTATAAAAGTTTAATTTAAATTATTAAAATTTTCAAGAAATATTTTTAGTATCAATAG;start=262853;subtype=PARTIAL_EXTERNAL;support_ref=90;support_variant=1;type=ALTERNATIVE;
scaffold51_69_with_IES	MILORD	internal_eliminated_sequence	262853	262980	.	.	.	ID=MILORD.69.262853.262980;Name=MILORD.69.262853.262980;bounded_by_ta=TRUE;common_boundary=None;end=262980;ies_id=IESPGM.PTET51.1.69.251231;ies_left_dist=267;ies_min_dist=258;ies_right_dist=258;junction_seq=tatataaaaggactaTAaaagaaaataagcta;read_names=J00121:27:H3GGKBBXX:5:2112:6989:33897,J00121:27:H3GGKBBXX:5:2209:24728:37554;sequence=TACAATCAAATTATTTGAAATTATTCTCACCATTATTGTTAATGTTAATTATATTATAAAGCTATCTTTAGTCAAAAATTATTTTAAAATTAAAGAATAAAATCATAGAGAATCTTTAATATTTACTT;start=262853;subtype=MAC;support_ref=90;support_variant=2;type=CRYPTIC;
scaffold51_69_with_IES	MILORD	internal_eliminated_sequence	262904	263082	.	.	.	ID=MILORD.69.262904.263082;Name=MILORD.69.262904.263082;bounded_by_ta=TRUE;common_boundary=None;end=263082;ies_id=IESPGM.PTET51.1.69.251231;ies_left_dist=216;ies_min_dist=156;ies_right_dist=156;junction_seq=tgttaatgttaattaTAaattaaaagtattca;read_names=J00121:27:H3GGKBBXX:5:1116:26839:11214;sequence=TATTATAAAGCTATCTTTAGTCAAAAATTATTTTAAAATTAAAGAATAAAATCATAGAGAATCTTTAATATTTACTTTAAAAGAAAATAAGCTATACTATTCCTTTATATTAATAATTATATATATAATAATTGAATTAATTATAATGTTGTGTAATAAATTACTAATCTATAAGAAAA;start=262904;subtype=MAC;support_ref=90;support_variant=1;type=CRYPTIC;
scaffold51_69_with_IES	MILORD	internal_eliminated_sequence	263120	263235	.	.	.	ID=MILORD.69.263120.263235;Name=MILORD.69.263120.263235;bounded_by_ta=TRUE;common_boundary=LEFT;end=263235;ies_id=IESPGM.PTET51.1.69.251231;ies_left_dist=0;ies_min_dist=0;ies_right_dist=3;junction_seq=taacatttgtaaatgTAgtagaatggattaaa;read_names=J00121:27:H3GGKBBXX:5:2202:16011:13588,J00121:27:H3GGKBBXX:5:2220:18873:36939;sequence=TATAAATAATCTATAATAGTTTTTATGAATTAATAAAAATCCATGAATTATTTATGTTTATTTATAAAAGTTTAATTTAAATTATTAAAATTTTCAAGAAATATTTTTAGTATCAA;start=263120;subtype=PARTIAL_INTERNAL;support_ref=1;support_variant=2;type=ALTERNATIVE;
scaffold51_69_with_IES	MILORD	internal_eliminated_sequence	263120	263238	.	.	.	ID=MILORD.69.263120.263238;Name=MILORD.69.263120.263238;bounded_by_ta=TRUE;common_boundary=Both;end=263238;ies_id=IESPGM.PTET51.1.69.251231;ies_left_dist=0;ies_min_dist=0;ies_right_dist=0;junction_seq=taacatttgtaaatgTAgaatggattaaagat;read_names=J00121:27:H3GGKBBXX:5:2219:21998:11055,J00121:27:H3GGKBBXX:5:1208:5030:40702,J00121:27:H3GGKBBXX:5:1114:26271:2105,J00121:27:H3GGKBBXX:5:2102:6583:28094,J00121:27:H3GGKBBXX:5:2125:25753:35180,J00121:27:H3GGKBBXX:5:1208:29954:13447,J00121:27:H3GGKBBXX:5:1211:7080:3776,J00121:27:H3GGKBBXX:5:2228:12916:10897,J00121:27:H3GGKBBXX:5:2110:23673:39875,J00121:27:H3GGKBBXX:5:2220:27803:45942,J00121:27:H3GGKBBXX:5:1201:24911:19408,J00121:27:H3GGKBBXX:5:2111:3315:16278,J00121:27:H3GGKBBXX:5:1206:23744:24771,J00121:27:H3GGKBBXX:5:2220:11880:20041,J00121:27:H3GGKBBXX:5:1114:27833:13816,J00121:27:H3GGKBBXX:5:2101:27123:34108,J00121:27:H3GGKBBXX:5:1115:5294:1420,J00121:27:H3GGKBBXX:5:2120:17513:1103,J00121:27:H3GGKBBXX:5:2103:28605:38574,J00121:27:H3GGKBBXX:5:1206:24819:9051;sequence=TATAAATAATCTATAATAGTTTTTATGAATTAATAAAAATCCATGAATTATTTATGTTTATTTATAAAAGTTTAATTTAAATTATTAAAATTTTCAAGAAATATTTTTAGTATCAATAG;start=263120;subtype=IES;support_ref=2;support_variant=20;type=IES;
scaffold51_69_with_IES	MILORD	internal_eliminated_sequence	263919	263946	.	.	.	ID=MILORD.69.263919.263946;Name=MILORD.69.263919.263946;bounded_by_ta=TRUE;common_boundary=Both;end=263946;ies_id=IESPGM.PTET51.1.69.251855;ies_left_dist=0;ies_min_dist=0;ies_right_dist=0;junction_seq=tcaatattatttattTAatgaaatagggggat;read_names=J00121:27:H3GGKBBXX:5:2215:3813:48755,J00121:27:H3GGKBBXX:5:1112:29853:44148,J00121:27:H3GGKBBXX:5:1105:10531:13166,J00121:27:H3GGKBBXX:5:1112:29630:46188,J00121:27:H3GGKBBXX:5:1214:9567:9526,J00121:27:H3GGKBBXX:5:2209:6512:26494,J00121:27:H3GGKBBXX:5:1120:10399:27707,J00121:27:H3GGKBBXX:5:2117:25844:20498,J00121:27:H3GGKBBXX:5:1105:8369:20955;sequence=TATGGTGGAGTCACGTGGGATTTTGTTA;start=263919;subtype=IES;support_ref=3;support_variant=9;type=IES;
scaffold51_69_with_IES	MILORD	internal_eliminated_sequence	265291	265366	.	.	.	ID=MILORD.69.265291.265366;Name=MILORD.69.265291.265366;bounded_by_ta=TRUE;common_boundary=None;end=265366;ies_id=IESPGM.PTET51.1.69.251855;ies_left_dist=-1372;ies_min_dist=1372;ies_right_dist=-1420;junction_seq=agaatcgatgattaaTAcaagtatctaaagta;read_names=J00121:27:H3GGKBBXX:5:1113:18659:3618;sequence=TACAAAAGAATTGTTGAAATATTATTTCAAAATATCTTAAACTCTAATAAAATTATGTGTTCTAAATATTGATCAG;start=265291;subtype=MAC;support_ref=104;support_variant=1;type=CRYPTIC;
scaffold51_69_with_IES	MILORD	internal_eliminated_sequence	266838	266950	.	.	.	ID=MILORD.69.266838.266950;Name=MILORD.69.266838.266950;bounded_by_ta=TRUE;common_boundary=Both;end=266950;ies_id=IESPGM.PTET51.1.69.254746;ies_left_dist=0;ies_min_dist=0;ies_right_dist=0;junction_seq=aatatttgttaatggTAcatcagctacataag;read_names=J00121:27:H3GGKBBXX:5:2106:11079:37290,J00121:27:H3GGKBBXX:5:1228:15838:8049,J00121:27:H3GGKBBXX:5:1112:5335:16049,J00121:27:H3GGKBBXX:5:1220:18873:23223,J00121:27:H3GGKBBXX:5:1206:17878:20902,J00121:27:H3GGKBBXX:5:2209:28331:45309,J00121:27:H3GGKBBXX:5:1212:21034:5868,J00121:27:H3GGKBBXX:5:2202:11870:19531,J00121:27:H3GGKBBXX:5:2208:12418:18546,J00121:27:H3GGKBBXX:5:1120:10521:10299,J00121:27:H3GGKBBXX:5:1106:31700:9332,J00121:27:H3GGKBBXX:5:2205:26098:25615,J00121:27:H3GGKBBXX:5:1104:26545:34160,J00121:27:H3GGKBBXX:5:1102:12337:5147,J00121:27:H3GGKBBXX:5:1119:14752:3178,J00121:27:H3GGKBBXX:5:2102:9323:41141,J00121:27:H3GGKBBXX:5:2219:6340:22502;sequence=TATAGAGATTTAGTTAATATTTTTGTTTGCATATGACAATTTAATTAATTATATTGAAATTAAAGTAATCTTGTTTATTGCATAAAATTGATTAAAAATAAAAGGAACACATG;start=266838;subtype=IES;support_ref=10;support_variant=17;type=IES;
scaffold51_69_with_IES	MILORD	internal_eliminated_sequence	269434	269459	.	.	.	ID=MILORD.69.269434.269459;Name=MILORD.69.269434.269459;bounded_by_ta=TRUE;common_boundary=Both;end=269459;ies_id=IESPGM.PTET51.1.69.257229;ies_left_dist=0;ies_min_dist=0;ies_right_dist=0;junction_seq=ggatttcaaagcgaaTAaatcgatagaagggg;read_names=J00121:27:H3GGKBBXX:5:1105:21420:12761,J00121:27:H3GGKBBXX:5:2113:13656:6097,J00121:27:H3GGKBBXX:5:1126:23206:31154,J00121:27:H3GGKBBXX:5:1223:28321:36675,J00121:27:H3GGKBBXX:5:1113:5304:10510,J00121:27:H3GGKBBXX:5:1221:15047:35479,J00121:27:H3GGKBBXX:5:2227:17736:33000,J00121:27:H3GGKBBXX:5:1127:14245:9332,J00121:27:H3GGKBBXX:5:1217:28838:14924,J00121:27:H3GGKBBXX:5:1111:22922:46838,J00121:27:H3GGKBBXX:5:2113:2727:6150,J00121:27:H3GGKBBXX:5:1226:29325:11055,J00121:27:H3GGKBBXX:5:1228:12144:28270,J00121:27:H3GGKBBXX:5:1110:8866:24278,J00121:27:H3GGKBBXX:5:1121:12053:26740,J00121:27:H3GGKBBXX:5:1212:19827:6906,J00121:27:H3GGKBBXX:5:1218:22871:34090,J00121:27:H3GGKBBXX:5:1104:27377:42671,J00121:27:H3GGKBBXX:5:1119:5700:22379,J00121:27:H3GGKBBXX:5:2213:15696:25034,J00121:27:H3GGKBBXX:5:1125:21430:41159,J00121:27:H3GGKBBXX:5:2126:29072:34284,J00121:27:H3GGKBBXX:5:1126:21785:18704;sequence=TATAGTAGATCTTTTTGATTACTTTA;start=269434;subtype=IES;support_ref=36;support_variant=23;type=IES;
scaffold51_69_with_IES	MILORD	internal_eliminated_sequence	270654	270707	.	.	.	ID=MILORD.69.270654.270707;Name=MILORD.69.270654.270707;bounded_by_ta=TRUE;common_boundary=Both;end=270707;ies_id=IESPGM.PTET51.1.69.258423;ies_left_dist=0;ies_min_dist=0;ies_right_dist=0;junction_seq=tttagtcattttcatTActttaattattttca;read_names=J00121:27:H3GGKBBXX:5:2227:8643:9825,J00121:27:H3GGKBBXX:5:1226:4422:36587,J00121:27:H3GGKBBXX:5:2217:3153:17087,J00121:27:H3GGKBBXX:5:2220:29670:36622,J00121:27:H3GGKBBXX:5:2111:2869:12269,J00121:27:H3GGKBBXX:5:1101:9039:43040,J00121:27:H3GGKBBXX:5:1118:4584:39471,J00121:27:H3GGKBBXX:5:1207:4584:38486,J00121:27:H3GGKBBXX:5:2121:28107:34266,J00121:27:H3GGKBBXX:5:1120:18933:40385,J00121:27:H3GGKBBXX:5:1222:17117:47014,J00121:27:H3GGKBBXX:5:1204:3721:21272,J00121:27:H3GGKBBXX:5:2102:16467:18177,J00121:27:H3GGKBBXX:5:1206:17086:17737,J00121:27:H3GGKBBXX:5:1128:21907:10440,J00121:27:H3GGKBBXX:5:1120:25550:5042,J00121:27:H3GGKBBXX:5:2125:10216:44236,J00121:27:H3GGKBBXX:5:1113:9049:37396,J00121:27:H3GGKBBXX:5:2119:19329:18036,J00121:27:H3GGKBBXX:5:1217:22039:12286,J00121:27:H3GGKBBXX:5:2225:9181:13183,J00121:27:H3GGKBBXX:5:2213:10176:20287,J00121:27:H3GGKBBXX:5:1111:18680:26547,J00121:27:H3GGKBBXX:5:2220:21816:42882,J00121:27:H3GGKBBXX:5:2225:21978:5921,J00121:27:H3GGKBBXX:5:1117:21602:42337,J00121:27:H3GGKBBXX:5:2124:13930:8928;sequence=TATAGTTAACCTTTAATTTTTATCATTAGAAATATAGATTAAATAATTCGAATG;start=270654;subtype=IES;support_ref=2;support_variant=27;type=IES;
scaffold51_69_with_IES	MILORD	internal_eliminated_sequence	271470	271496	.	.	.	ID=MILORD.69.271470.271496;Name=MILORD.69.271470.271496;bounded_by_ta=TRUE;common_boundary=Both;end=271496;ies_id=IESPGM.PTET51.1.69.259185;ies_left_dist=0;ies_min_dist=0;ies_right_dist=0;junction_seq=attttgctatttttgTAcagatatcctccatt;read_names=J00121:27:H3GGKBBXX:5:1120:27996:13007;sequence=TATAGAGTAATTAAGTTATTTGTCTTA;start=271470;subtype=IES;support_ref=1;support_variant=1;type=IES;
scaffold51_69_with_IES	MILORD	internal_eliminated_sequence	272645	272723	.	.	.	ID=MILORD.69.272645.272723;Name=MILORD.69.272645.272723;bounded_by_ta=TRUE;common_boundary=Both;end=272723;ies_id=IESPGM.PTET51.1.69.260333;ies_left_dist=0;ies_min_dist=0;ies_right_dist=0;junction_seq=ccttcctattttaaaTAgtgacattacatctt;read_names=J00121:27:H3GGKBBXX:5:2228:19573:41000,J00121:27:H3GGKBBXX:5:2224:22282:39260,J00121:27:H3GGKBBXX:5:2111:7953:7715,J00121:27:H3GGKBBXX:5:1219:10176:7627,J00121:27:H3GGKBBXX:5:1215:13301:30696,J00121:27:H3GGKBBXX:5:2203:18690:7433,J00121:27:H3GGKBBXX:5:1124:12297:34793,J00121:27:H3GGKBBXX:5:1117:5731:39066,J00121:27:H3GGKBBXX:5:1125:7162:27092,J00121:27:H3GGKBBXX:5:1125:15138:10282,J00121:27:H3GGKBBXX:5:1210:23115:6589,J00121:27:H3GGKBBXX:5:2113:11140:23575,J00121:27:H3GGKBBXX:5:1103:26281:25650,J00121:27:H3GGKBBXX:5:1225:25327:34371,J00121:27:H3GGKBBXX:5:1109:13362:8013,J00121:27:H3GGKBBXX:5:2222:14631:22766,J00121:27:H3GGKBBXX:5:2128:7385:37255,J00121:27:H3GGKBBXX:5:1107:5842:2123,J00121:27:H3GGKBBXX:5:1228:6431:29096,J00121:27:H3GGKBBXX:5:1207:15838:27707,J00121:27:H3GGKBBXX:5:1114:11850:6132;sequence=TACAGTAAATTTGATTGATACTTTAGATATTGTAATAATGTTTATATTGATTGAAAAGTAATCATATTAAAATAAACTG;start=272645;subtype=IES;support_ref=3;support_variant=21;type=IES;
scaffold51_69_with_IES	MILORD	internal_eliminated_sequence	272787	272906	.	.	.	ID=MILORD.69.272787.272906;Name=MILORD.69.272787.272906;bounded_by_ta=TRUE;common_boundary=Both;end=272906;ies_id=IESPGM.PTET51.1.69.260396;ies_left_dist=0;ies_min_dist=0;ies_right_dist=0;junction_seq=taataattttcttatTAcatcctttgctctta;read_names=J00121:27:H3GGKBBXX:5:2219:18193:31787,J00121:27:H3GGKBBXX:5:2225:25175:7416,J00121:27:H3GGKBBXX:5:2118:22150:20252,J00121:27:H3GGKBBXX:5:2109:16508:28200,J00121:27:H3GGKBBXX:5:1105:18355:20322,J00121:27:H3GGKBBXX:5:1108:5731:39910,J00121:27:H3GGKBBXX:5:1101:19278:19566,J00121:27:H3GGKBBXX:5:2111:12215:38556,J00121:27:H3GGKBBXX:5:1212:20547:22678,J00121:27:H3GGKBBXX:5:1220:24383:24894,J00121:27:H3GGKBBXX:5:1110:7679:16700,J00121:27:H3GGKBBXX:5:2210:23033:40877,J00121:27:H3GGKBBXX:5:2219:24596:23399,J00121:27:H3GGKBBXX:5:1228:27042:18001,J00121:27:H3GGKBBXX:5:1228:18781:36042,J00121:27:H3GGKBBXX:5:2222:7507:27057,J00121:27:H3GGKBBXX:5:1226:9820:6062,J00121:27:H3GGKBBXX:5:1216:24292:6554,J00121:27:H3GGKBBXX:5:2209:28168:13166,J00121:27:H3GGKBBXX:5:1121:11698:30345,J00121:27:H3GGKBBXX:5:2223:24221:20146,J00121:27:H3GGKBBXX:5:1123:4990:31171;sequence=TATTATCAAGTCAGGTACAAAAGTAAATTTCATTCTTATTTTATTTATAATTAATTACAAAAAAACCAATCAAATATTCCGAAATCAAATTCAAATCTGAATATCATATCATACTTACAA;start=272787;subtype=IES;support_ref=10;support_variant=22;type=IES;
scaffold51_69_with_IES	MILORD	internal_eliminated_sequence	273808	274040	.	.	.	ID=MILORD.69.273808.274040;Name=MILORD.69.273808.274040;bounded_by_ta=TRUE;common_boundary=Both;end=274040;ies_id=IESPGM.PTET51.1.69.261297;ies_left_dist=0;ies_min_dist=0;ies_right_dist=0;junction_seq=aattaatatatattaTAcaaatatgtatatta;read_names=J00121:27:H3GGKBBXX:5:1112:5934:36394,J00121:27:H3GGKBBXX:5:2212:7070:1648,J00121:27:H3GGKBBXX:5:2220:8816:8963,J00121:27:H3GGKBBXX:5:1102:25012:19091,J00121:27:H3GGKBBXX:5:1225:21745:7064,J00121:27:H3GGKBBXX:5:2227:9475:7504,J00121:27:H3GGKBBXX:5:1103:17371:35145;sequence=TATTATCAATAGAAGAAAAACTCATTTAAAAAAAAATAAAATAATTAAACTTAACAACTTATTTGATTTATCAACCTTATTCAAAATAATCATCATACAAGTAAAGAAAATTAATAAATCAATTTACTTAGCTGCTAACAAATGTTTTTACATATCTATGGATTAGCTACGATCTTATTTATCAAAGGAAAACTAAATAAATTCTGTTTCAATAAAGATTTAGAGATTAATAA;start=273808;subtype=IES;support_ref=98;support_variant=7;type=IES;
scaffold51_69_with_IES	MILORD	internal_eliminated_sequence	280131	280175	.	.	.	ID=MILORD.69.280131.280175;Name=MILORD.69.280131.280175;bounded_by_ta=TRUE;common_boundary=Both;end=280175;ies_id=IESPGM.PTET51.1.69.267387;ies_left_dist=0;ies_min_dist=0;ies_right_dist=0;junction_seq=ggaggcaagattatcTAattagaattcaagaa;read_names=J00121:27:H3GGKBBXX:5:2207:22303:18265,J00121:27:H3GGKBBXX:5:2216:30949:36130,J00121:27:H3GGKBBXX:5:2104:5315:45168,J00121:27:H3GGKBBXX:5:1110:28148:20445,J00121:27:H3GGKBBXX:5:1209:12560:16366,J00121:27:H3GGKBBXX:5:2123:23805:43269,J00121:27:H3GGKBBXX:5:1219:23754:38715,J00121:27:H3GGKBBXX:5:2218:13210:44957,J00121:27:H3GGKBBXX:5:1213:25479:28446,J00121:27:H3GGKBBXX:5:1120:23703:9438,J00121:27:H3GGKBBXX:5:1210:14275:6220,J00121:27:H3GGKBBXX:5:1105:14418:30028,J00121:27:H3GGKBBXX:5:2203:9546:13570,J00121:27:H3GGKBBXX:5:2115:6786:38679,J00121:27:H3GGKBBXX:5:2210:8410:22432,J00121:27:H3GGKBBXX:5:1102:4432:12620,J00121:27:H3GGKBBXX:5:1112:9699:18792,J00121:27:H3GGKBBXX:5:1112:22810:40596,J00121:27:H3GGKBBXX:5:1120:23033:29343,J00121:27:H3GGKBBXX:5:1110:20537:39119,J00121:27:H3GGKBBXX:5:2103:12520:17843,J00121:27:H3GGKBBXX:5:2111:21095:6712,J00121:27:H3GGKBBXX:5:1119:25144:47946,J00121:27:H3GGKBBXX:5:1105:25814:17948,J00121:27:H3GGKBBXX:5:2114:29467:45625,J00121:27:H3GGKBBXX:5:1118:25307:13799,J00121:27:H3GGKBBXX:5:1214:15919:5657;sequence=TATGGTCAAATTTTAAGAGTTATTAAAAATAGGAATGATCAAGTA;start=280131;subtype=IES;support_ref=38;support_variant=27;type=IES;
scaffold51_69_with_IES	MILORD	internal_eliminated_sequence	289218	289245	.	.	.	ID=MILORD.69.289218.289245;Name=MILORD.69.289218.289245;bounded_by_ta=TRUE;common_boundary=Both;end=289245;ies_id=IESPGM.PTET51.1.69.276429;ies_left_dist=0;ies_min_dist=0;ies_right_dist=0;junction_seq=aacagtatcctttctTAttacattaatttgga;read_names=J00121:27:H3GGKBBXX:5:1102:10460:33862,J00121:27:H3GGKBBXX:5:1110:24160:10616,J00121:27:H3GGKBBXX:5:1117:28747:19935,J00121:27:H3GGKBBXX:5:2205:11759:37132,J00121:27:H3GGKBBXX:5:2103:28777:14291,J00121:27:H3GGKBBXX:5:1202:7496:25879,J00121:27:H3GGKBBXX:5:1202:8826:30503,J00121:27:H3GGKBBXX:5:1213:17218:10229,J00121:27:H3GGKBBXX:5:2104:6725:8998,J00121:27:H3GGKBBXX:5:2209:5852:25773,J00121:27:H3GGKBBXX:5:1103:28219:16313,J00121:27:H3GGKBBXX:5:1206:8846:10915,J00121:27:H3GGKBBXX:5:2104:6482:9596,J00121:27:H3GGKBBXX:5:1104:6370:37677,J00121:27:H3GGKBBXX:5:2209:8765:45133,J00121:27:H3GGKBBXX:5:1208:25347:34934,J00121:27:H3GGKBBXX:5:1216:18893:16190,J00121:27:H3GGKBBXX:5:1103:20872:23593,J00121:27:H3GGKBBXX:5:2210:8704:43445,J00121:27:H3GGKBBXX:5:1208:7659:36569,J00121:27:H3GGKBBXX:5:1105:18416:26476,J00121:27:H3GGKBBXX:5:2101:11048:12480,J00121:27:H3GGKBBXX:5:1224:14012:33088,J00121:27:H3GGKBBXX:5:1121:10379:36183,J00121:27:H3GGKBBXX:5:1125:16427:38609,J00121:27:H3GGKBBXX:5:1102:18162:32050,J00121:27:H3GGKBBXX:5:2212:26088:23417,J00121:27:H3GGKBBXX:5:1226:19319:34969,J00121:27:H3GGKBBXX:5:1125:12327:19267,J00121:27:H3GGKBBXX:5:1120:23348:38257,J00121:27:H3GGKBBXX:5:2212:26301:23470,J00121:27:H3GGKBBXX:5:1208:7689:36411,J00121:27:H3GGKBBXX:5:1219:10094:36288,J00121:27:H3GGKBBXX:5:2119:21897:7468,J00121:27:H3GGKBBXX:5:1202:16762:40174,J00121:27:H3GGKBBXX:5:1220:12215:35567,J00121:27:H3GGKBBXX:5:1105:26423:13517,J00121:27:H3GGKBBXX:5:1107:30573:39805,J00121:27:H3GGKBBXX:5:1121:21237:11460,J00121:27:H3GGKBBXX:5:2126:20040:45221,J00121:27:H3GGKBBXX:5:1223:4919:10440,J00121:27:H3GGKBBXX:5:2119:11261:27127,J00121:27:H3GGKBBXX:5:2113:13798:26564,J00121:27:H3GGKBBXX:5:1228:12053:24771,J00121:27:H3GGKBBXX:5:2103:18893:12110,J00121:27:H3GGKBBXX:5:2109:12976:29571;sequence=TATGGTTCAATATATTATTGACTGACTA;start=289218;subtype=IES;support_ref=72;support_variant=46;type=IES;
scaffold51_69_with_IES	MILORD	internal_eliminated_sequence	290467	290649	.	.	.	ID=MILORD.69.290467.290649;Name=MILORD.69.290467.290649;bounded_by_ta=TRUE;common_boundary=Both;end=290649;ies_id=IESPGM.PTET51.1.69.277650;ies_left_dist=0;ies_min_dist=0;ies_right_dist=0;junction_seq=agcaggtacaataatTAgaccccaatctgttt;read_names=J00121:27:H3GGKBBXX:5:1123:16569:27004,J00121:27:H3GGKBBXX:5:1205:6055:30591,J00121:27:H3GGKBBXX:5:2111:9597:32789,J00121:27:H3GGKBBXX:5:2113:14245:37150,J00121:27:H3GGKBBXX:5:1122:6705:1719,J00121:27:H3GGKBBXX:5:1107:26352:26793,J00121:27:H3GGKBBXX:5:1228:17584:6994,J00121:27:H3GGKBBXX:5:2215:1955:43462;sequence=TATAGTTCTTGTGAGAAATATACAATTTTCTAAACGAATGATCTATTTTTGGTCTTAAAAGAGATTACACAAATTTCTAGTAAATAACAGAACAAAATTGATTTATTGTTAAAATCCTTTATGTATCCAACCAATGAGAAAAATTATTATCTCATCTTCTGAAATTCTTTTATGAAAACACTA;start=290467;subtype=IES;support_ref=154;support_variant=8;type=IES;
scaffold51_69_with_IES	MILORD	internal_eliminated_sequence	291629	291698	.	.	.	ID=MILORD.69.291629.291698;Name=MILORD.69.291629.291698;bounded_by_ta=TRUE;common_boundary=Both;end=291698;ies_id=IESPGM.PTET51.1.69.278629;ies_left_dist=0;ies_min_dist=0;ies_right_dist=0;junction_seq=atttttgaccactagTActtttgaaaagactc;read_names=J00121:27:H3GGKBBXX:5:1207:15453:3231,J00121:27:H3GGKBBXX:5:2208:12733:6044,J00121:27:H3GGKBBXX:5:2222:27590:19267,J00121:27:H3GGKBBXX:5:2109:13687:30872,J00121:27:H3GGKBBXX:5:2105:28260:20533,J00121:27:H3GGKBBXX:5:1218:30807:44746,J00121:27:H3GGKBBXX:5:1117:5193:11442,J00121:27:H3GGKBBXX:5:2210:13453:45555,J00121:27:H3GGKBBXX:5:1119:19583:13025,J00121:27:H3GGKBBXX:5:1223:29061:14467;sequence=TATTATCTATTCACTTTTTATACTATTATTAGTTATCAATTGAAAATATCTTTTTAATCCAACTCCATCA;start=291629;subtype=IES;support_ref=132;support_variant=10;type=IES;
scaffold51_69_with_IES	MILORD	internal_eliminated_sequence	293118	293626	.	.	.	ID=MILORD.69.293118.293626;Name=MILORD.69.293118.293626;bounded_by_ta=TRUE;common_boundary=None;end=293626;ies_id=IESPGM.PTET51.1.69.278629;ies_left_dist=-1489;ies_min_dist=1489;ies_right_dist=-1928;junction_seq=ttgaatgcaaatagtTAtcattatttatccga;read_names=J00121:27:H3GGKBBXX:5:1215:25164:17456;sequence=TATTCGACAATCAAAAAAAAGCTTTTGAAGAAATAATGAATAAAAACAATTTATATAATAAATATTCTAGAGTAATAGATAAGGAATAATCCATAACAAATTAGAAAATAATGTAAATTTTTAACTTTTATAAATGAAATATCTACATATATCTTATTAAGTCCTCCTCCCTATACATATTAAACACATCTTATAAATATATATATAAATAAAGGAATAATCGCTTTTATAAATAATAAGATTAATATTTATTTTATTTACAATTCTTAGATATATAATAAAACTTTGGTCATTTTCTTAACTCAGCTTATCAAAGATTGAAGATATAAAACATTTGTTATATAAGCTTATCCGTTAATAAGAACAATTCATCAAATTAAAATGGGCTATAGATATAAGAGTTCTTAATTCTGATGAATTTCATATGATAAGTTGTAAGCATCCTCAAGTTTTTATAGTTGAGATATTGCTGTACAATTTTGAGACAAAAATTAGAAACTTAGGAATAA;start=293118;subtype=MAC;support_ref=83;support_variant=1;type=CRYPTIC;
scaffold51_69_with_IES	MILORD	internal_eliminated_sequence	293265	293290	.	.	.	ID=MILORD.69.293265.293290;Name=MILORD.69.293265.293290;bounded_by_ta=TRUE;common_boundary=None;end=293290;ies_id=IESPGM.PTET51.1.69.278629;ies_left_dist=-1636;ies_min_dist=1592;ies_right_dist=-1592;junction_seq=aatgaaatatctacaTAcatattaaacacatc;read_names=J00121:27:H3GGKBBXX:5:1205:25702:35936;sequence=TATATCTTATTAAGTCCTCCTCCCTA;start=293265;subtype=MAC;support_ref=111;support_variant=1;type=CRYPTIC;
scaffold51_69_with_IES	MILORD	internal_eliminated_sequence	299095	299191	.	.	.	ID=MILORD.69.299095.299191;Name=MILORD.69.299095.299191;bounded_by_ta=TRUE;common_boundary=Both;end=299191;ies_id=IESPGM.PTET51.1.69.286025;ies_left_dist=0;ies_min_dist=0;ies_right_dist=0;junction_seq=ctttgtgtagtatgaTAtcaatcgtgcttcta;read_names=J00121:27:H3GGKBBXX:5:2123:12855:9104,J00121:27:H3GGKBBXX:5:1108:16407:4215,J00121:27:H3GGKBBXX:5:2214:6553:19847,J00121:27:H3GGKBBXX:5:1116:23206:24331,J00121:27:H3GGKBBXX:5:2110:29630:12251,J00121:27:H3GGKBBXX:5:1128:28747:2070,J00121:27:H3GGKBBXX:5:1121:6512:25896,J00121:27:H3GGKBBXX:5:2206:14306:33598,J00121:27:H3GGKBBXX:5:2219:30939:41598,J00121:27:H3GGKBBXX:5:1122:28361:44482,J00121:27:H3GGKBBXX:5:2103:29386:2721,J00121:27:H3GGKBBXX:5:1106:18588:48896,J00121:27:H3GGKBBXX:5:1121:22100:10774,J00121:27:H3GGKBBXX:5:2109:21582:47577,J00121:27:H3GGKBBXX:5:2212:12987:15909;sequence=TACACTCATCTTCCTAAATTCTTCTAGTTTCTTTTGCACTTATGGGCTCATTCACTTAAGAACTAAATCCTATACAACAATAATTTACAATCAATCG;start=299095;subtype=IES;support_ref=50;support_variant=15;type=IES;
scaffold51_69_with_IES	MILORD	internal_eliminated_sequence	305880	305986	.	.	.	ID=MILORD.69.305880.305986;Name=MILORD.69.305880.305986;bounded_by_ta=TRUE;common_boundary=Both;end=305986;ies_id=IESPGM.PTET51.1.69.292713;ies_left_dist=0;ies_min_dist=0;ies_right_dist=0;junction_seq=ttttcttaatgatatTAtgataatatttttct;read_names=J00121:27:H3GGKBBXX:5:2125:30097:25755,J00121:27:H3GGKBBXX:5:1117:11627:3283,J00121:27:H3GGKBBXX:5:2209:19532:33193,J00121:27:H3GGKBBXX:5:2216:21095:13746,J00121:27:H3GGKBBXX:5:1214:15514:15539,J00121:27:H3GGKBBXX:5:1217:23460:33844,J00121:27:H3GGKBBXX:5:1120:15361:6554,J00121:27:H3GGKBBXX:5:2226:4888:16190,J00121:27:H3GGKBBXX:5:2104:11332:41176;sequence=TATGAATGCTTATGCCAACATTTTTCTATTTTATTAGTAATTTTCTAAATGTTATAAATATTCTGCATTATTGATATATAATCTCAAAATTATATATTAATAGACTC;start=305880;subtype=IES;support_ref=122;support_variant=9;type=IES;
scaffold51_69_with_IES	MILORD	internal_eliminated_sequence	309712	310265	.	.	.	ID=MILORD.69.309712.310265;Name=MILORD.69.309712.310265;bounded_by_ta=TRUE;common_boundary=None;end=310265;ies_id=IESPGM.PTET51.1.69.296875;ies_left_dist=437;ies_min_dist=159;ies_right_dist=159;junction_seq=tgtaatcaacataatTActaaataaagagcaa;read_names=J00121:27:H3GGKBBXX:5:2113:20435:27725;sequence=TATAGAAAATATAAATTTATTATTAATATTATGTATTAAATTATCTCTTATTTGAAGATGATAAAAATATAATTTATATTAATATAAAAATGGCCCTAATTCATAATCAAAATGATATGCAAAATATGTTTAGCAAGGCAGGAAAGATTGCTTCAGAGAAATATATTATATTTAAAGAAAAGAAAAATTTAAAAAATAAACCCAGGTATTTTAATGGGAAATCTTAATCTGTTGCGTCTTCGGAATATGTGAATCAACAAGCTAATAAGAAAAATGCTAGAAATATCAAGCAAAAATAATAATAAAAGTAAATTACAGAAGCAGAAAAACAATTGTCAAGAGATTAAATAATTATTTATAAAAAGGAATAATTTGCAACAGATTATCAACCAAATTTTGAGTTTGGTAAAAAGTATATGAATGGATCTATAAATAGATATAGTGTAAGCAGAATAGACTTTTTGGTTTATTTTACTCATTTATGTAAAATAATATTAAAAAGACTAAATTGTCTAATTTTATCTTAATAGATTTATCGATAAATTTAATTATTA;start=309712;subtype=OVERLAPPING;support_ref=110;support_variant=1;type=ALTERNATIVE;
scaffold51_69_with_IES	MILORD	internal_eliminated_sequence	310149	310424	.	.	.	ID=MILORD.69.310149.310424;Name=MILORD.69.310149.310424;bounded_by_ta=TRUE;common_boundary=Both;end=310424;ies_id=IESPGM.PTET51.1.69.296875;ies_left_dist=0;ies_min_dist=0;ies_right_dist=0;junction_seq=ggatctataaatagaTAattactgaggagcac;read_names=J00121:27:H3GGKBBXX:5:1128:20314:15276,J00121:27:H3GGKBBXX:5:2108:15838:7240,J00121:27:H3GGKBBXX:5:2101:11403:13166,J00121:27:H3GGKBBXX:5:1210:18203:8875,J00121:27:H3GGKBBXX:5:2217:22851:31875,J00121:27:H3GGKBBXX:5:1204:8024:15645,J00121:27:H3GGKBBXX:5:1115:21328:17456,J00121:27:H3GGKBBXX:5:2103:18264:20023,J00121:27:H3GGKBBXX:5:2101:30086:13394,J00121:27:H3GGKBBXX:5:2220:4858:18001,J00121:27:H3GGKBBXX:5:1128:4827:34055,J00121:27:H3GGKBBXX:5:1209:15493:12831,J00121:27:H3GGKBBXX:5:2224:26159:43093,J00121:27:H3GGKBBXX:5:1114:12997:20041;sequence=TATAGTGTAAGCAGAATAGACTTTTTGGTTTATTTTACTCATTTATGTAAAATAATATTAAAAAGACTAAATTGTCTAATTTTATCTTAATAGATTTATCGATAAATTTAATTATTATACTAAATAAAGAGCAAATTGTAGAAAAATGAAATTTGTATGATAAGAAATCAAAGTGGCAGAGTTAGGATTGAATGAGTTTGATATTTATCTCTAAATTTAAAAGGCTATCTCTGATAAAAATTAAAATTAATGGAAAAATCTTCTATGCAAAGACTA;start=310149;subtype=IES;support_ref=96;support_variant=14;type=IES;
scaffold51_69_with_IES	MILORD	internal_eliminated_sequence	316772	316892	.	.	.	ID=MILORD.69.316772.316892;Name=MILORD.69.316772.316892;bounded_by_ta=TRUE;common_boundary=Both;end=316892;ies_id=IESPGM.PTET51.1.69.303222;ies_left_dist=0;ies_min_dist=0;ies_right_dist=0;junction_seq=attattattgtactcTAtcagaacctttacaa;read_names=J00121:27:H3GGKBBXX:5:1218:4229:14871,J00121:27:H3GGKBBXX:5:2117:23815:2914,J00121:27:H3GGKBBXX:5:2109:21521:23135,J00121:27:H3GGKBBXX:5:2126:19654:36921,J00121:27:H3GGKBBXX:5:1128:18446:27268,J00121:27:H3GGKBBXX:5:1114:27610:12409,J00121:27:H3GGKBBXX:5:2103:11241:29905,J00121:27:H3GGKBBXX:5:1204:27417:15311,J00121:27:H3GGKBBXX:5:1204:6076:33791,J00121:27:H3GGKBBXX:5:1205:13545:38082,J00121:27:H3GGKBBXX:5:2221:3955:3741,J00121:27:H3GGKBBXX:5:1212:22293:20287,J00121:27:H3GGKBBXX:5:1124:13707:46803,J00121:27:H3GGKBBXX:5:1124:8095:25052,J00121:27:H3GGKBBXX:5:2209:18396:11636,J00121:27:H3GGKBBXX:5:1205:23815:43708,J00121:27:H3GGKBBXX:5:2213:25033:26406,J00121:27:H3GGKBBXX:5:1204:27377:15381,J00121:27:H3GGKBBXX:5:2209:7344:33070,J00121:27:H3GGKBBXX:5:2215:10602:37871,J00121:27:H3GGKBBXX:5:2108:13595:1244,J00121:27:H3GGKBBXX:5:1223:16153:6238,J00121:27:H3GGKBBXX:5:1222:11190:30837,J00121:27:H3GGKBBXX:5:1127:13565:8717,J00121:27:H3GGKBBXX:5:1222:8694:48702,J00121:27:H3GGKBBXX:5:2220:12743:18476,J00121:27:H3GGKBBXX:5:1105:3457:17931,J00121:27:H3GGKBBXX:5:1214:2717:18370,J00121:27:H3GGKBBXX:5:1111:9496:2088,J00121:27:H3GGKBBXX:5:1126:3407:16225,J00121:27:H3GGKBBXX:5:2227:11627:15346,J00121:27:H3GGKBBXX:5:2219:23926:21430,J00121:27:H3GGKBBXX:5:1222:28767:27918,J00121:27:H3GGKBBXX:5:2210:25794:38521,J00121:27:H3GGKBBXX:5:1218:16021:27918,J00121:27:H3GGKBBXX:5:2213:26636:5376,J00121:27:H3GGKBBXX:5:1209:9841:34125,J00121:27:H3GGKBBXX:5:2220:12489:18458,J00121:27:H3GGKBBXX:5:1223:10226:5956,J00121:27:H3GGKBBXX:5:2101:7364:13974,J00121:27:H3GGKBBXX:5:1122:6532:24138,J00121:27:H3GGKBBXX:5:1122:21978:1595,J00121:27:H3GGKBBXX:5:2215:11708:41088,J00121:27:H3GGKBBXX:5:1111:4117:26002,J00121:27:H3GGKBBXX:5:2201:16011:13658,J00121:27:H3GGKBBXX:5:2224:20699:2053,J00121:27:H3GGKBBXX:5:1127:7050:16418,J00121:27:H3GGKBBXX:5:1216:22272:23909,J00121:27:H3GGKBBXX:5:1128:13403:22221,J00121:27:H3GGKBBXX:5:1122:29660:11495;sequence=TATAGATGTTTGCTCAATACTTTTTTGATTTTCTTGTTAAAAAGATTCTTATTTACAAAAATATTTTACTATTTTTATTTTAAATATTCATAAATATCATAATATAATAAGTATTTAAATG;start=316772;subtype=IES;support_ref=32;support_variant=50;type=IES;
scaffold51_69_with_IES	MILORD	internal_eliminated_sequence	318546	318572	.	.	.	ID=MILORD.69.318546.318572;Name=MILORD.69.318546.318572;bounded_by_ta=TRUE;common_boundary=Both;end=318572;ies_id=IESPGM.PTET51.1.69.304875;ies_left_dist=0;ies_min_dist=0;ies_right_dist=0;junction_seq=tcggccttctctgtgTAcaaataaatcaagca;read_names=J00121:27:H3GGKBBXX:5:2101:14448:25685,J00121:27:H3GGKBBXX:5:1103:12428:6501,J00121:27:H3GGKBBXX:5:1113:12256:30503,J00121:27:H3GGKBBXX:5:1213:20699:9649,J00121:27:H3GGKBBXX:5:1226:8359:6378,J00121:27:H3GGKBBXX:5:2126:6177:1261,J00121:27:H3GGKBBXX:5:1226:24637:27479,J00121:27:H3GGKBBXX:5:1218:15676:47260,J00121:27:H3GGKBBXX:5:2122:21704:14449,J00121:27:H3GGKBBXX:5:1216:10592:15944,J00121:27:H3GGKBBXX:5:1123:15493:29852,J00121:27:H3GGKBBXX:5:2120:4594:29606,J00121:27:H3GGKBBXX:5:2221:5233:34160,J00121:27:H3GGKBBXX:5:2228:26017:42390,J00121:27:H3GGKBBXX:5:1104:8521:42390,J00121:27:H3GGKBBXX:5:1119:7567:18441,J00121:27:H3GGKBBXX:5:2109:18720:35022,J00121:27:H3GGKBBXX:5:1217:2889:26301,J00121:27:H3GGKBBXX:5:2108:27813:37027,J00121:27:H3GGKBBXX:5:1102:13890:35620,J00121:27:H3GGKBBXX:5:2209:21734:23681,J00121:27:H3GGKBBXX:5:1127:13656:4092,J00121:27:H3GGKBBXX:5:2223:6005:38170,J00121:27:H3GGKBBXX:5:2122:25307:19179,J00121:27:H3GGKBBXX:5:2102:22090:42267,J00121:27:H3GGKBBXX:5:2126:20801:12497,J00121:27:H3GGKBBXX:5:2103:14113:41247,J00121:27:H3GGKBBXX:5:1216:6350:18827,J00121:27:H3GGKBBXX:5:1215:31852:35303,J00121:27:H3GGKBBXX:5:2227:23916:15926;sequence=TATGGAATAAGTTTTGAATTGGATCTA;start=318546;subtype=IES;support_ref=3;support_variant=30;type=IES;
scaffold51_69_with_IES	MILORD	internal_eliminated_sequence	318745	318772	.	.	.	ID=MILORD.69.318745.318772;Name=MILORD.69.318745.318772;bounded_by_ta=TRUE;common_boundary=Both;end=318772;ies_id=IESPGM.PTET51.1.69.305047;ies_left_dist=0;ies_min_dist=0;ies_right_dist=0;junction_seq=tacactggatactggTAcaaaaaaaaacctta;read_names=J00121:27:H3GGKBBXX:5:1224:5406:3618,J00121:27:H3GGKBBXX:5:2209:9414:7257,J00121:27:H3GGKBBXX:5:1207:23774:29360,J00121:27:H3GGKBBXX:5:2202:7507:9965,J00121:27:H3GGKBBXX:5:1119:26149:10194;sequence=TAAGGATTAGATATGAATTATTTCATTA;start=318745;subtype=IES;support_ref=45;support_variant=5;type=IES;
scaffold51_69_with_IES	MILORD	internal_eliminated_sequence	319234	319343	.	.	.	ID=MILORD.69.319234.319343;Name=MILORD.69.319234.319343;bounded_by_ta=TRUE;common_boundary=LEFT;end=319343;ies_id=IESPGM.PTET51.1.69.305508;ies_left_dist=0;ies_min_dist=0;ies_right_dist=-2;junction_seq=atttgtagtttttgaTAatattaaaagatgtg;read_names=J00121:27:H3GGKBBXX:5:1211:8613:33932;sequence=TACAGTGAGTAATTTTTTTATTTATATTTTAGAAATAATTGTAGATTTATTTTTAAATTTTCTTAATCATTTAAATATCTAATTAAAAGTGTGATACATAAAGAGCTGTA;start=319234;subtype=PARTIAL_EXTERNAL;support_ref=2;support_variant=1;type=ALTERNATIVE;
scaffold51_69_with_IES	MILORD	internal_eliminated_sequence	319234	319341	.	.	.	ID=MILORD.69.319234.319341;Name=MILORD.69.319234.319341;bounded_by_ta=TRUE;common_boundary=Both;end=319341;ies_id=IESPGM.PTET51.1.69.305508;ies_left_dist=0;ies_min_dist=0;ies_right_dist=0;junction_seq=atttgtagtttttgaTAtaatattaaaagatg;read_names=J00121:27:H3GGKBBXX:5:1227:12144:34565,J00121:27:H3GGKBBXX:5:2218:29386:39576,J00121:27:H3GGKBBXX:5:1111:24312:37677,J00121:27:H3GGKBBXX:5:2119:19522:29554,J00121:27:H3GGKBBXX:5:1118:29051:31857,J00121:27:H3GGKBBXX:5:2125:11962:37378,J00121:27:H3GGKBBXX:5:1102:11820:7380,J00121:27:H3GGKBBXX:5:1106:6938:35004,J00121:27:H3GGKBBXX:5:1204:12083:37167,J00121:27:H3GGKBBXX:5:2124:16518:42530,J00121:27:H3GGKBBXX:5:1119:11353:42864,J00121:27:H3GGKBBXX:5:2212:21166:10598,J00121:27:H3GGKBBXX:5:2225:13433:8172,J00121:27:H3GGKBBXX:5:1110:8430:14308,J00121:27:H3GGKBBXX:5:2101:24424:31083,J00121:27:H3GGKBBXX:5:2220:3285:34196,J00121:27:H3GGKBBXX:5:1123:16944:48192,J00121:27:H3GGKBBXX:5:1213:25246:9156,J00121:27:H3GGKBBXX:5:2222:20029:42143,J00121:27:H3GGKBBXX:5:1103:5162:45889,J00121:27:H3GGKBBXX:5:2205:29863:38222,J00121:27:H3GGKBBXX:5:1219:5639:15768,J00121:27:H3GGKBBXX:5:1125:17269:34688,J00121:27:H3GGKBBXX:5:1112:13595:47770,J00121:27:H3GGKBBXX:5:2212:12591:16313;sequence=TACAGTGAGTAATTTTTTTATTTATATTTTAGAAATAATTGTAGATTTATTTTTAAATTTTCTTAATCATTTAAATATCTAATTAAAAGTGTGATACATAAAGAGCTG;start=319234;subtype=IES;support_ref=4;support_variant=25;type=IES;
scaffold51_69_with_IES	MILORD	internal_eliminated_sequence	319845	319943	.	.	.	ID=MILORD.69.319845.319943;Name=MILORD.69.319845.319943;bounded_by_ta=TRUE;common_boundary=Both;end=319943;ies_id=IESPGM.PTET51.1.69.306011;ies_left_dist=0;ies_min_dist=0;ies_right_dist=0;junction_seq=cgtttgcttgtaattTAccctaacatactctc;read_names=J00121:27:H3GGKBBXX:5:2203:5375:46997,J00121:27:H3GGKBBXX:5:2224:21095:35163,J00121:27:H3GGKBBXX:5:1101:16569:23206,J00121:27:H3GGKBBXX:5:1123:4168:28622,J00121:27:H3GGKBBXX:5:1110:3914:18757,J00121:27:H3GGKBBXX:5:2101:12855:20181,J00121:27:H3GGKBBXX:5:1214:11982:27391,J00121:27:H3GGKBBXX:5:2226:4249:4602,J00121:27:H3GGKBBXX:5:1115:7080:43058,J00121:27:H3GGKBBXX:5:2227:27580:21500,J00121:27:H3GGKBBXX:5:2109:25621:46838,J00121:27:H3GGKBBXX:5:2104:26088:15750,J00121:27:H3GGKBBXX:5:1126:21044:21676,J00121:27:H3GGKBBXX:5:1205:14783:19865,J00121:27:H3GGKBBXX:5:2101:24525:3371,J00121:27:H3GGKBBXX:5:1111:8369:7978,J00121:27:H3GGKBBXX:5:1109:7415:47577,J00121:27:H3GGKBBXX:5:2115:13301:47295,J00121:27:H3GGKBBXX:5:2102:26534:37624,J00121:27:H3GGKBBXX:5:1225:20638:14678,J00121:27:H3GGKBBXX:5:1113:27326:34495,J00121:27:H3GGKBBXX:5:2221:9110:13799,J00121:27:H3GGKBBXX:5:2119:26433:19689,J00121:27:H3GGKBBXX:5:2107:4939:36323,J00121:27:H3GGKBBXX:5:2205:8542:31206,J00121:27:H3GGKBBXX:5:1215:13646:28551,J00121:27:H3GGKBBXX:5:1119:8917:12972,J00121:27:H3GGKBBXX:5:1108:16569:17192,J00121:27:H3GGKBBXX:5:1125:6959:24806,J00121:27:H3GGKBBXX:5:1221:20933:43673,J00121:27:H3GGKBBXX:5:1215:10551:35215,J00121:27:H3GGKBBXX:5:2213:26413:19900,J00121:27:H3GGKBBXX:5:1212:26189:45080;sequence=TACAGTAGATTTAATAAATTTAATAGATTTAATAGATTTCATTAAGCTGTTAAAATTAAATAGAATAATAATAAATGAAAATGTTAGTATAATCAATTA;start=319845;subtype=IES;support_ref=16;support_variant=33;type=IES;
scaffold51_69_with_IES	MILORD	internal_eliminated_sequence	321478	321546	.	.	.	ID=MILORD.69.321478.321546;Name=MILORD.69.321478.321546;bounded_by_ta=TRUE;common_boundary=LEFT;end=321546;ies_id=IESPGM.PTET51.1.69.307545;ies_left_dist=0;ies_min_dist=0;ies_right_dist=11;junction_seq=gagataatattcaaaTAtgataacaatatcag;read_names=J00121:27:H3GGKBBXX:5:1127:17168:14010,J00121:27:H3GGKBBXX:5:1201:8653:1543,J00121:27:H3GGKBBXX:5:2202:15554:14344,J00121:27:H3GGKBBXX:5:2215:6147:22098,J00121:27:H3GGKBBXX:5:1218:21217:47612,J00121:27:H3GGKBBXX:5:1208:21846:23522,J00121:27:H3GGKBBXX:5:1128:7902:21518,J00121:27:H3GGKBBXX:5:1218:21399:48069,J00121:27:H3GGKBBXX:5:1103:18670:5569,J00121:27:H3GGKBBXX:5:1106:10429:7996,J00121:27:H3GGKBBXX:5:2202:8613:28797,J00121:27:H3GGKBBXX:5:1223:17655:34653,J00121:27:H3GGKBBXX:5:1215:12936:17544,J00121:27:H3GGKBBXX:5:2106:18142:29870,J00121:27:H3GGKBBXX:5:2104:20486:35936,J00121:27:H3GGKBBXX:5:2216:31426:6536,J00121:27:H3GGKBBXX:5:1111:6066:11724,J00121:27:H3GGKBBXX:5:1118:27783:45660,J00121:27:H3GGKBBXX:5:1217:15331:12620,J00121:27:H3GGKBBXX:5:2106:18162:29976,J00121:27:H3GGKBBXX:5:2222:20730:34424;sequence=TATTGTAAGTAAGAAAATAAATTAGAAATTTCAACAATTTAAAATTAAGTATCTACACAATCAGAACAA;start=321478;subtype=PARTIAL_INTERNAL;support_ref=6;support_variant=21;type=ALTERNATIVE;
scaffold51_69_with_IES	MILORD	internal_eliminated_sequence	321478	321557	.	.	.	ID=MILORD.69.321478.321557;Name=MILORD.69.321478.321557;bounded_by_ta=TRUE;common_boundary=Both;end=321557;ies_id=IESPGM.PTET51.1.69.307545;ies_left_dist=0;ies_min_dist=0;ies_right_dist=0;junction_seq=gagataatattcaaaTAtcagcaatatccatt;read_names=J00121:27:H3GGKBBXX:5:1109:19745:43620,J00121:27:H3GGKBBXX:5:1228:22090:42864,J00121:27:H3GGKBBXX:5:1211:6025:4620,J00121:27:H3GGKBBXX:5:1225:3894:8488,J00121:27:H3GGKBBXX:5:2105:25134:39453,J00121:27:H3GGKBBXX:5:2210:5081:25773,J00121:27:H3GGKBBXX:5:2128:12723:48614,J00121:27:H3GGKBBXX:5:1116:10784:33791,J00121:27:H3GGKBBXX:5:2103:27235:14467,J00121:27:H3GGKBBXX:5:1208:16914:18845,J00121:27:H3GGKBBXX:5:2206:15290:17790,J00121:27:H3GGKBBXX:5:2227:27062:45818,J00121:27:H3GGKBBXX:5:1221:20811:46346,J00121:27:H3GGKBBXX:5:1112:22678:37378,J00121:27:H3GGKBBXX:5:1128:24769:17368,J00121:27:H3GGKBBXX:5:1205:27458:11161,J00121:27:H3GGKBBXX:5:2105:27762:38310,J00121:27:H3GGKBBXX:5:1110:28077:35761,J00121:27:H3GGKBBXX:5:1112:5101:31294,J00121:27:H3GGKBBXX:5:2209:20111:42636,J00121:27:H3GGKBBXX:5:1126:29396:20920,J00121:27:H3GGKBBXX:5:2210:22577:45854;sequence=TATTGTAAGTAAGAAAATAAATTAGAAATTTCAACAATTTAAAATTAAGTATCTACACAATCAGAACAATATGATAACAA;start=321478;subtype=IES;support_ref=6;support_variant=22;type=IES;
scaffold51_69_with_IES	MILORD	internal_eliminated_sequence	321478	321566	.	.	.	ID=MILORD.69.321478.321566;Name=MILORD.69.321478.321566;bounded_by_ta=TRUE;common_boundary=LEFT;end=321566;ies_id=IESPGM.PTET51.1.69.307545;ies_left_dist=0;ies_min_dist=0;ies_right_dist=-9;junction_seq=gagataatattcaaaTAtccattactaagcga;read_names=J00121:27:H3GGKBBXX:5:2109:8146:37941;sequence=TATTGTAAGTAAGAAAATAAATTAGAAATTTCAACAATTTAAAATTAAGTATCTACACAATCAGAACAATATGATAACAATATCAGCAA;start=321478;subtype=PARTIAL_EXTERNAL;support_ref=3;support_variant=1;type=ALTERNATIVE;
scaffold51_69_with_IES	MILORD	internal_eliminated_sequence	321478	321551	.	.	.	ID=MILORD.69.321478.321551;Name=MILORD.69.321478.321551;bounded_by_ta=TRUE;common_boundary=LEFT;end=321551;ies_id=IESPGM.PTET51.1.69.307545;ies_left_dist=0;ies_min_dist=0;ies_right_dist=6;junction_seq=gagataatattcaaaTAacaatatcagcaata;read_names=J00121:27:H3GGKBBXX:5:2121:13717:42530;sequence=TATTGTAAGTAAGAAAATAAATTAGAAATTTCAACAATTTAAAATTAAGTATCTACACAATCAGAACAATATGA;start=321478;subtype=PARTIAL_INTERNAL;support_ref=3;support_variant=1;type=ALTERNATIVE;
scaffold51_69_with_IES	MILORD	internal_eliminated_sequence	322594	322639	.	.	.	ID=MILORD.69.322594.322639;Name=MILORD.69.322594.322639;bounded_by_ta=TRUE;common_boundary=Both;end=322639;ies_id=IESPGM.PTET51.1.69.308581;ies_left_dist=0;ies_min_dist=0;ies_right_dist=0;junction_seq=attgaataatatagaTAtcagtattcctacgc;read_names=J00121:27:H3GGKBBXX:5:1207:21379:15574,J00121:27:H3GGKBBXX:5:2203:9597:29729,J00121:27:H3GGKBBXX:5:1104:26930:48509,J00121:27:H3GGKBBXX:5:2214:8866:19003,J00121:27:H3GGKBBXX:5:1221:13524:45115,J00121:27:H3GGKBBXX:5:2107:9557:32508,J00121:27:H3GGKBBXX:5:1105:6137:32595,J00121:27:H3GGKBBXX:5:1205:5071:8031,J00121:27:H3GGKBBXX:5:2208:10927:1965,J00121:27:H3GGKBBXX:5:1224:14884:26687,J00121:27:H3GGKBBXX:5:2207:12946:29835,J00121:27:H3GGKBBXX:5:2215:8247:37906,J00121:27:H3GGKBBXX:5:2126:30056:18019,J00121:27:H3GGKBBXX:5:1123:9232:1209,J00121:27:H3GGKBBXX:5:1102:12124:43322,J00121:27:H3GGKBBXX:5:1121:9993:28657,J00121:27:H3GGKBBXX:5:2115:13169:37537,J00121:27:H3GGKBBXX:5:1127:16396:40842,J00121:27:H3GGKBBXX:5:1207:24312:21852,J00121:27:H3GGKBBXX:5:2222:17716:35602,J00121:27:H3GGKBBXX:5:2225:15250:19302,J00121:27:H3GGKBBXX:5:2107:6005:3846,J00121:27:H3GGKBBXX:5:2206:21085:29237,J00121:27:H3GGKBBXX:5:2113:19796:17685,J00121:27:H3GGKBBXX:5:1123:12723:5358,J00121:27:H3GGKBBXX:5:1211:20902:25755,J00121:27:H3GGKBBXX:5:2213:2808:39418,J00121:27:H3GGKBBXX:5:2205:7222:46258,J00121:27:H3GGKBBXX:5:1211:9080:13570,J00121:27:H3GGKBBXX:5:1214:5325:1578,J00121:27:H3GGKBBXX:5:2221:6228:17561,J00121:27:H3GGKBBXX:5:1217:23013:20726,J00121:27:H3GGKBBXX:5:2122:11160:48685,J00121:27:H3GGKBBXX:5:1226:24008:38838,J00121:27:H3GGKBBXX:5:2226:27011:14607,J00121:27:H3GGKBBXX:5:1213:23419:4338,J00121:27:H3GGKBBXX:5:2212:10257:28657,J00121:27:H3GGKBBXX:5:1123:6421:20287;sequence=TATAGCTTAATTCGAAACATACTTATATCTATTCATCTTCTGAGTG;start=322594;subtype=IES;support_ref=22;support_variant=38;type=IES;
scaffold51_69_with_IES	MILORD	internal_eliminated_sequence	324955	325065	.	.	.	ID=MILORD.69.324955.325065;Name=MILORD.69.324955.325065;bounded_by_ta=TRUE;common_boundary=Both;end=325065;ies_id=IESPGM.PTET51.1.69.310896;ies_left_dist=0;ies_min_dist=0;ies_right_dist=0;junction_seq=aaccagaaaacgtatTAttagatgatcaaggt;read_names=J00121:27:H3GGKBBXX:5:2215:17391:26424,J00121:27:H3GGKBBXX:5:2112:9688:30274,J00121:27:H3GGKBBXX:5:2108:19816:39840,J00121:27:H3GGKBBXX:5:1211:11018:19812,J00121:27:H3GGKBBXX:5:1127:19613:33580,J00121:27:H3GGKBBXX:5:1211:18548:26213,J00121:27:H3GGKBBXX:5:1216:12236:26459,J00121:27:H3GGKBBXX:5:2119:16731:31083,J00121:27:H3GGKBBXX:5:1210:22769:39049,J00121:27:H3GGKBBXX:5:2113:19684:32050,J00121:27:H3GGKBBXX:5:2201:29701:8752,J00121:27:H3GGKBBXX:5:2105:15331:7873,J00121:27:H3GGKBBXX:5:1217:26585:27162,J00121:27:H3GGKBBXX:5:2112:21765:47225,J00121:27:H3GGKBBXX:5:1123:12692:14379,J00121:27:H3GGKBBXX:5:2213:2859:11372,J00121:27:H3GGKBBXX:5:1204:27326:14730,J00121:27:H3GGKBBXX:5:2205:13524:22291,J00121:27:H3GGKBBXX:5:1116:17046:48087,J00121:27:H3GGKBBXX:5:2215:23358:3459,J00121:27:H3GGKBBXX:5:2211:25124:44570,J00121:27:H3GGKBBXX:5:2124:18436:35233;sequence=TAAAATCAATTGGTTAAACTATTTGTGATTTTGATTAATTTAATTAAATAATATATACCATTTTTAAATATTGATTAAGTTAAAAATAATAAGAAATATTATGTTGGATTG;start=324955;subtype=IES;support_ref=4;support_variant=22;type=IES;
scaffold51_69_with_IES	MILORD	internal_eliminated_sequence	329099	329186	.	.	.	ID=MILORD.69.329099.329186;Name=MILORD.69.329099.329186;bounded_by_ta=TRUE;common_boundary=Both;end=329186;ies_id=IESPGM.PTET51.1.69.314929;ies_left_dist=0;ies_min_dist=0;ies_right_dist=0;junction_seq=cagttcgttttgcatTAtcattcaacagagcc;read_names=J00121:27:H3GGKBBXX:5:2126:14397:14449,J00121:27:H3GGKBBXX:5:1215:9485:13640,J00121:27:H3GGKBBXX:5:1101:7486:6449,J00121:27:H3GGKBBXX:5:1126:9557:12708,J00121:27:H3GGKBBXX:5:1227:3386:47102,J00121:27:H3GGKBBXX:5:2217:22891:7082,J00121:27:H3GGKBBXX:5:2215:17442:44799,J00121:27:H3GGKBBXX:5:2219:17746:36534,J00121:27:H3GGKBBXX:5:1116:24962:26599,J00121:27:H3GGKBBXX:5:1106:18903:44834,J00121:27:H3GGKBBXX:5:1213:28168:36130,J00121:27:H3GGKBBXX:5:1217:30655:24788,J00121:27:H3GGKBBXX:5:1128:12307:46698,J00121:27:H3GGKBBXX:5:1115:7172:1367;sequence=TACAATCAAATAGAATTCCATCTTGTATTTTCATCAATCTTAAGAACACACAATGAAATTCAAATGAGGAATATGTAAGTTCCTATTG;start=329099;subtype=IES;support_ref=44;support_variant=14;type=IES;
scaffold51_69_with_IES	MILORD	internal_eliminated_sequence	332362	332437	.	.	.	ID=MILORD.69.332362.332437;Name=MILORD.69.332362.332437;bounded_by_ta=TRUE;common_boundary=Both;end=332437;ies_id=IESPGM.PTET51.1.69.318104;ies_left_dist=0;ies_min_dist=0;ies_right_dist=0;junction_seq=tagtctatttgatgaTAaaagaataaatatac;read_names=J00121:27:H3GGKBBXX:5:1222:24921:27690,J00121:27:H3GGKBBXX:5:1220:4137:42038,J00121:27:H3GGKBBXX:5:1221:10703:16348,J00121:27:H3GGKBBXX:5:1122:7334:10440,J00121:27:H3GGKBBXX:5:1225:31081:47753,J00121:27:H3GGKBBXX:5:1219:19248:7697,J00121:27:H3GGKBBXX:5:1125:30228:21553,J00121:27:H3GGKBBXX:5:2112:28798:21043;sequence=TACACTTATTAATTTATAAATTAGATATGATAAATATTAGAAATACATAATTATAAAAGTTTCATTCAATTCATTG;start=332362;subtype=IES;support_ref=24;support_variant=8;type=IES;
scaffold51_69_with_IES	MILORD	internal_eliminated_sequence	337644	337718	.	.	.	ID=MILORD.69.337644.337718;Name=MILORD.69.337644.337718;bounded_by_ta=TRUE;common_boundary=Both;end=337718;ies_id=IESPGM.PTET51.1.69.323310;ies_left_dist=0;ies_min_dist=0;ies_right_dist=0;junction_seq=tcaagtttttaatgaTAgttatttgtccacag;read_names=J00121:27:H3GGKBBXX:5:1226:23449:48280,J00121:27:H3GGKBBXX:5:1211:14184:6730,J00121:27:H3GGKBBXX:5:1115:6695:41405,J00121:27:H3GGKBBXX:5:2222:18091:43181,J00121:27:H3GGKBBXX:5:2208:27225:49089,J00121:27:H3GGKBBXX:5:2116:17056:13394,J00121:27:H3GGKBBXX:5:2201:16894:24085,J00121:27:H3GGKBBXX:5:1114:20131:41053,J00121:27:H3GGKBBXX:5:2204:13575:9895,J00121:27:H3GGKBBXX:5:1220:23784:5675,J00121:27:H3GGKBBXX:5:2211:3508:27690,J00121:27:H3GGKBBXX:5:1218:20415:8172,J00121:27:H3GGKBBXX:5:1103:7080:3565,J00121:27:H3GGKBBXX:5:1212:21531:15205,J00121:27:H3GGKBBXX:5:2126:15838:35585,J00121:27:H3GGKBBXX:5:1226:30056:17772,J00121:27:H3GGKBBXX:5:1101:16447:42337,J00121:27:H3GGKBBXX:5:2201:4706:31699,J00121:27:H3GGKBBXX:5:1115:5629:36253,J00121:27:H3GGKBBXX:5:1212:23774:41809,J00121:27:H3GGKBBXX:5:2107:11688:9930,J00121:27:H3GGKBBXX:5:1228:30340:35286,J00121:27:H3GGKBBXX:5:1219:24129:13201,J00121:27:H3GGKBBXX:5:2221:26961:16172,J00121:27:H3GGKBBXX:5:1119:1377:6378,J00121:27:H3GGKBBXX:5:2217:4219:37607,J00121:27:H3GGKBBXX:5:1119:10480:31329,J00121:27:H3GGKBBXX:5:1125:25124:23610,J00121:27:H3GGKBBXX:5:1115:20699:1279,J00121:27:H3GGKBBXX:5:2208:23896:32420,J00121:27:H3GGKBBXX:5:2211:14418:48280,J00121:27:H3GGKBBXX:5:1226:24332:1560,J00121:27:H3GGKBBXX:5:2227:2027:2791,J00121:27:H3GGKBBXX:5:2114:4137:4971,J00121:27:H3GGKBBXX:5:2212:17543:45045,J00121:27:H3GGKBBXX:5:1204:12601:21957,J00121:27:H3GGKBBXX:5:1208:15595:3969,J00121:27:H3GGKBBXX:5:2216:2605:11987,J00121:27:H3GGKBBXX:5:2216:2706:11812,J00121:27:H3GGKBBXX:5:1118:18954:17948,J00121:27:H3GGKBBXX:5:1226:22830:35462,J00121:27:H3GGKBBXX:5:1219:11627:7750;sequence=TACAGCTGTGTTCACCACATTCTTCAAATTCTGTTCCACTCTCATATTAAAGGCAGTGTTAATTCATCCCCCCTG;start=337644;subtype=IES;support_ref=62;support_variant=42;type=IES;
scaffold51_69_with_IES	MILORD	internal_eliminated_sequence	340679	340775	.	.	.	ID=MILORD.69.340679.340775;Name=MILORD.69.340679.340775;bounded_by_ta=TRUE;common_boundary=Both;end=340775;ies_id=IESPGM.PTET51.1.69.326270;ies_left_dist=0;ies_min_dist=0;ies_right_dist=0;junction_seq=actaagattaataaaTAttttatagtaaaaat;read_names=J00121:27:H3GGKBBXX:5:1224:22090:45643,J00121:27:H3GGKBBXX:5:1203:2118:20814,J00121:27:H3GGKBBXX:5:2214:4208:31822,J00121:27:H3GGKBBXX:5:2120:32339:45010,J00121:27:H3GGKBBXX:5:1112:19674:7662,J00121:27:H3GGKBBXX:5:2203:12307:15082,J00121:27:H3GGKBBXX:5:2227:31223:33017,J00121:27:H3GGKBBXX:5:1227:14468:43093,J00121:27:H3GGKBBXX:5:2210:25773:15135,J00121:27:H3GGKBBXX:5:1101:6867:25562,J00121:27:H3GGKBBXX:5:1109:3752:29870,J00121:27:H3GGKBBXX:5:2225:25175:8365,J00121:27:H3GGKBBXX:5:2109:26829:41686,J00121:27:H3GGKBBXX:5:1212:17401:44552,J00121:27:H3GGKBBXX:5:1214:28148:11372,J00121:27:H3GGKBBXX:5:2109:26717:41528,J00121:27:H3GGKBBXX:5:2108:5771:13324,J00121:27:H3GGKBBXX:5:1207:20161:10194;sequence=TACACTTAAGTTATTTAATGATTTAGAAATTTTATGAACTTCTAGTAAAGCCCGTTCAATAATATAAAAGTTTATTTAAATACTTTTATAATAACCT;start=340679;subtype=IES;support_ref=2;support_variant=18;type=IES;
scaffold51_69_with_IES	MILORD	internal_eliminated_sequence	344937	345042	.	.	.	ID=MILORD.69.344937.345042;Name=MILORD.69.344937.345042;bounded_by_ta=TRUE;common_boundary=RIGHT;end=345042;ies_id=IESPGM.PTET51.1.69.330433;ies_left_dist=2;ies_min_dist=0;ies_right_dist=0;junction_seq=attatttattgtactTAtaatatatatcaatc;read_names=J00121:27:H3GGKBBXX:5:2107:4046:10018,J00121:27:H3GGKBBXX:5:2212:26403:35673,J00121:27:H3GGKBBXX:5:1101:28747:12620,J00121:27:H3GGKBBXX:5:2221:11850:19601,J00121:27:H3GGKBBXX:5:1216:16579:14572,J00121:27:H3GGKBBXX:5:2111:28655:28780,J00121:27:H3GGKBBXX:5:2228:20415:36974,J00121:27:H3GGKBBXX:5:1228:26352:37554,J00121:27:H3GGKBBXX:5:1119:2463:35620,J00121:27:H3GGKBBXX:5:2218:13748:40332,J00121:27:H3GGKBBXX:5:2121:10592:42636;sequence=TATACAGTAATTGAAACATTTATTAAGAAAATGCTAAAGATTTAATAGAACAACTAAAGTTGTTTAATAAGCAAGTAAAGTTCTAAATATTCTAATTAATTTGCTG;start=344937;subtype=PARTIAL_EXTERNAL;support_ref=52;support_variant=11;type=ALTERNATIVE;
scaffold51_69_with_IES	MILORD	internal_eliminated_sequence	344937	345044	.	.	.	ID=MILORD.69.344937.345044;Name=MILORD.69.344937.345044;bounded_by_ta=TRUE;common_boundary=None;end=345044;ies_id=IESPGM.PTET51.1.69.330433;ies_left_dist=2;ies_min_dist=2;ies_right_dist=-2;junction_seq=attatttattgtactTAatatatatcaatctg;read_names=J00121:27:H3GGKBBXX:5:1226:12824:43163,J00121:27:H3GGKBBXX:5:1226:12773:43181;sequence=TATACAGTAATTGAAACATTTATTAAGAAAATGCTAAAGATTTAATAGAACAACTAAAGTTGTTTAATAAGCAAGTAAAGTTCTAAATATTCTAATTAATTTGCTGTA;start=344937;subtype=EXTERNAL;support_ref=26;support_variant=2;type=ALTERNATIVE;
scaffold51_69_with_IES	MILORD	internal_eliminated_sequence	344939	345042	.	.	.	ID=MILORD.69.344939.345042;Name=MILORD.69.344939.345042;bounded_by_ta=TRUE;common_boundary=Both;end=345042;ies_id=IESPGM.PTET51.1.69.330433;ies_left_dist=0;ies_min_dist=0;ies_right_dist=0;junction_seq=tatttattgtacttaTAtaatatatatcaatc;read_names=J00121:27:H3GGKBBXX:5:1228:27093:28463,J00121:27:H3GGKBBXX:5:1111:23236:43867,J00121:27:H3GGKBBXX:5:1226:13910:44166,J00121:27:H3GGKBBXX:5:1224:16650:43533,J00121:27:H3GGKBBXX:5:1117:16731:30169,J00121:27:H3GGKBBXX:5:2108:16691:22432,J00121:27:H3GGKBBXX:5:2104:18690:20410,J00121:27:H3GGKBBXX:5:2113:30949:42460,J00121:27:H3GGKBBXX:5:2221:22516:29008,J00121:27:H3GGKBBXX:5:2106:30797:32912,J00121:27:H3GGKBBXX:5:2226:20050:42987,J00121:27:H3GGKBBXX:5:1219:7730:40455,J00121:27:H3GGKBBXX:5:2208:28970:11354,J00121:27:H3GGKBBXX:5:2202:30137:41616,J00121:27:H3GGKBBXX:5:2222:2382:13218,J00121:27:H3GGKBBXX:5:2227:15168:40297,J00121:27:H3GGKBBXX:5:2103:10500:47331,J00121:27:H3GGKBBXX:5:1202:15788:48192,J00121:27:H3GGKBBXX:5:1111:18223:7785,J00121:27:H3GGKBBXX:5:2221:22475:29114,J00121:27:H3GGKBBXX:5:1206:12012:31277,J00121:27:H3GGKBBXX:5:2107:18203:11864,J00121:27:H3GGKBBXX:5:2212:28118:36007,J00121:27:H3GGKBBXX:5:2107:13849:5200,J00121:27:H3GGKBBXX:5:2214:14143:35743,J00121:27:H3GGKBBXX:5:1219:17695:43691,J00121:27:H3GGKBBXX:5:2224:31852:21658,J00121:27:H3GGKBBXX:5:1224:28534:37712,J00121:27:H3GGKBBXX:5:2207:17533:16049,J00121:27:H3GGKBBXX:5:1221:24799:45520,J00121:27:H3GGKBBXX:5:2209:31842:30468,J00121:27:H3GGKBBXX:5:2128:28645:29782;sequence=TACAGTAATTGAAACATTTATTAAGAAAATGCTAAAGATTTAATAGAACAACTAAAGTTGTTTAATAAGCAAGTAAAGTTCTAAATATTCTAATTAATTTGCTG;start=344939;subtype=IES;support_ref=44;support_variant=32;type=IES;
scaffold51_69_with_IES	MILORD	internal_eliminated_sequence	349272	349300	.	.	.	ID=MILORD.69.349272.349300;Name=MILORD.69.349272.349300;bounded_by_ta=TRUE;common_boundary=Both;end=349300;ies_id=IESPGM.PTET51.1.69.334662;ies_left_dist=0;ies_min_dist=0;ies_right_dist=0;junction_seq=agtagctctaggaagTAatttttcattttaaa;read_names=J00121:27:H3GGKBBXX:5:1209:16478:31488,J00121:27:H3GGKBBXX:5:2102:26555:6958,J00121:27:H3GGKBBXX:5:2211:8877:10440,J00121:27:H3GGKBBXX:5:1222:16092:7187,J00121:27:H3GGKBBXX:5:2113:5619:13974,J00121:27:H3GGKBBXX:5:1101:12642:21289,J00121:27:H3GGKBBXX:5:1127:9902:29343,J00121:27:H3GGKBBXX:5:2117:12144:6888,J00121:27:H3GGKBBXX:5:2207:14692:8066,J00121:27:H3GGKBBXX:5:1108:14905:33686,J00121:27:H3GGKBBXX:5:2203:9942:37326,J00121:27:H3GGKBBXX:5:1228:16660:42249,J00121:27:H3GGKBBXX:5:1205:15128:18740,J00121:27:H3GGKBBXX:5:1215:12784:10809,J00121:27:H3GGKBBXX:5:2111:12439:40877,J00121:27:H3GGKBBXX:5:2102:13484:20006,J00121:27:H3GGKBBXX:5:1216:3356:30274,J00121:27:H3GGKBBXX:5:2212:21694:20269,J00121:27:H3GGKBBXX:5:1225:29143:29413,J00121:27:H3GGKBBXX:5:1220:17360:14906,J00121:27:H3GGKBBXX:5:2116:6431:34547,J00121:27:H3GGKBBXX:5:2219:16955:6185,J00121:27:H3GGKBBXX:5:1226:22719:23030,J00121:27:H3GGKBBXX:5:2101:12601:44113,J00121:27:H3GGKBBXX:5:2104:15209:28129,J00121:27:H3GGKBBXX:5:1124:6603:41774,J00121:27:H3GGKBBXX:5:1117:4706:46012,J00121:27:H3GGKBBXX:5:2126:18558:46135,J00121:27:H3GGKBBXX:5:2106:8897:10968,J00121:27:H3GGKBBXX:5:2218:6999:3670,J00121:27:H3GGKBBXX:5:2203:25388:38627,J00121:27:H3GGKBBXX:5:1119:22932:5921,J00121:27:H3GGKBBXX:5:1218:14976:33070,J00121:27:H3GGKBBXX:5:1223:20730:37167,J00121:27:H3GGKBBXX:5:1117:21653:9684,J00121:27:H3GGKBBXX:5:2210:10795:22977,J00121:27:H3GGKBBXX:5:2109:6756:6660,J00121:27:H3GGKBBXX:5:1217:8998:46451,J00121:27:H3GGKBBXX:5:1203:17360:30696,J00121:27:H3GGKBBXX:5:1221:17421:42020,J00121:27:H3GGKBBXX:5:1109:7953:34336,J00121:27:H3GGKBBXX:5:2110:10774:14256,J00121:27:H3GGKBBXX:5:1208:16924:33105,J00121:27:H3GGKBBXX:5:1104:10724:41036,J00121:27:H3GGKBBXX:5:1124:27884:4127,J00121:27:H3GGKBBXX:5:1228:20801:41124,J00121:27:H3GGKBBXX:5:2220:7243:29940,J00121:27:H3GGKBBXX:5:2221:18497:20709,J00121:27:H3GGKBBXX:5:1203:15158:8383,J00121:27:H3GGKBBXX:5:1109:22739:17966,J00121:27:H3GGKBBXX:5:2217:18456:16454,J00121:27:H3GGKBBXX:5:1121:14184:18968;sequence=TAAAGATGAAAGCACTAATTATTTTACTA;start=349272;subtype=IES;support_ref=12;support_variant=52;type=IES;
scaffold51_69_with_IES	MILORD	internal_eliminated_sequence	351125	351154	.	.	.	ID=MILORD.69.351125.351154;Name=MILORD.69.351125.351154;bounded_by_ta=TRUE;common_boundary=None;end=351154;ies_id=IESPGM.PTET51.1.69.337301;ies_left_dist=815;ies_min_dist=815;ies_right_dist=919;junction_seq=attaaagaattgtgtTAaactttttatgccat;read_names=J00121:27:H3GGKBBXX:5:2108:11667:25791,J00121:27:H3GGKBBXX:5:1120:2098:29219,J00121:27:H3GGKBBXX:5:2224:14600:1050,J00121:27:H3GGKBBXX:5:1124:6177:37062,J00121:27:H3GGKBBXX:5:1114:29315:19267,J00121:27:H3GGKBBXX:5:1205:17929:6361,J00121:27:H3GGKBBXX:5:2106:3315:15434,J00121:27:H3GGKBBXX:5:1222:28726:35339,J00121:27:H3GGKBBXX:5:2214:30898:48702,J00121:27:H3GGKBBXX:5:1201:3640:16032,J00121:27:H3GGKBBXX:5:1225:25591:41229,J00121:27:H3GGKBBXX:5:2214:11972:40244,J00121:27:H3GGKBBXX:5:2224:25459:24015,J00121:27:H3GGKBBXX:5:1121:11941:20744,J00121:27:H3GGKBBXX:5:2114:21430:5745,J00121:27:H3GGKBBXX:5:2224:9952:45080,J00121:27:H3GGKBBXX:5:2224:9942:45097,J00121:27:H3GGKBBXX:5:2220:30624:33422,J00121:27:H3GGKBBXX:5:2227:6319:36816,J00121:27:H3GGKBBXX:5:1201:14022:27549,J00121:27:H3GGKBBXX:5:2105:18497:10264,J00121:27:H3GGKBBXX:5:1213:13037:25421,J00121:27:H3GGKBBXX:5:2222:7283:13834,J00121:27:H3GGKBBXX:5:1207:24576:27162,J00121:27:H3GGKBBXX:5:2210:12510:22819,J00121:27:H3GGKBBXX:5:1217:9232:5780,J00121:27:H3GGKBBXX:5:2221:24688:25457,J00121:27:H3GGKBBXX:5:2204:29569:29202,J00121:27:H3GGKBBXX:5:2116:30320:16049,J00121:27:H3GGKBBXX:5:2109:23612:5657;sequence=TAAATTTTTAATTAATTTATAATTATATTA;start=351125;subtype=MAC;support_ref=8;support_variant=30;type=CRYPTIC;
scaffold51_69_with_IES	MILORD	internal_eliminated_sequence	351125	351152	.	.	.	ID=MILORD.69.351125.351152;Name=MILORD.69.351125.351152;bounded_by_ta=TRUE;common_boundary=None;end=351152;ies_id=IESPGM.PTET51.1.69.337301;ies_left_dist=815;ies_min_dist=815;ies_right_dist=921;junction_seq=attaaagaattgtgtTAtaaactttttatgcc;read_names=J00121:27:H3GGKBBXX:5:2119:26636:35268;sequence=TAAATTTTTAATTAATTTATAATTATAT;start=351125;subtype=MAC;support_ref=4;support_variant=1;type=CRYPTIC;
scaffold51_69_with_IES	MILORD	internal_eliminated_sequence	351940	352073	.	.	.	ID=MILORD.69.351940.352073;Name=MILORD.69.351940.352073;bounded_by_ta=TRUE;common_boundary=Both;end=352073;ies_id=IESPGM.PTET51.1.69.337301;ies_left_dist=0;ies_min_dist=0;ies_right_dist=0;junction_seq=gttatttgtcattcaTAttgattataattcgc;read_names=J00121:27:H3GGKBBXX:5:2203:18862:17016,J00121:27:H3GGKBBXX:5:2107:29823:34178,J00121:27:H3GGKBBXX:5:2205:12246:46592,J00121:27:H3GGKBBXX:5:1117:26240:15487,J00121:27:H3GGKBBXX:5:2121:24616:29589,J00121:27:H3GGKBBXX:5:2111:11180:4268,J00121:27:H3GGKBBXX:5:1217:29620:41000,J00121:27:H3GGKBBXX:5:1107:16051:48052,J00121:27:H3GGKBBXX:5:1212:16295:24525,J00121:27:H3GGKBBXX:5:1205:21146:26529,J00121:27:H3GGKBBXX:5:2128:22394:42126,J00121:27:H3GGKBBXX:5:1222:18629:24947,J00121:27:H3GGKBBXX:5:2221:17959:3916,J00121:27:H3GGKBBXX:5:1212:22191:29641,J00121:27:H3GGKBBXX:5:1121:19644:29413,J00121:27:H3GGKBBXX:5:2218:4574:24296,J00121:27:H3GGKBBXX:5:2224:17563:48034,J00121:27:H3GGKBBXX:5:1223:8420:17350,J00121:27:H3GGKBBXX:5:1120:21917:15557,J00121:27:H3GGKBBXX:5:2223:5365:1965;sequence=TAAGGTATATCTTTATTATTTTCTAAAAACCCAATTCCGCATTTAAAAATTCTAATTTAATAAAATAGAAATTAATAATAATACTTATTATTAATGTATAATTTTATAAATGAATCATGTAAAAGAATTGGCTG;start=351940;subtype=IES;support_ref=12;support_variant=20;type=IES;
scaffold51_69_with_IES	MILORD	internal_eliminated_sequence	352773	352838	.	.	.	ID=MILORD.69.352773.352838;Name=MILORD.69.352773.352838;bounded_by_ta=TRUE;common_boundary=None;end=352838;ies_id=IESPGM.PTET51.1.69.337301;ies_left_dist=-833;ies_min_dist=765;ies_right_dist=-765;junction_seq=tgttggtagaaaatgTAatccgagctcatttt;read_names=J00121:27:H3GGKBBXX:5:2215:6928:29606;sequence=TAGAATTGATTTATACGACTTTTGGTGTTAAAAATTTAATATGAAAATTTCTGGCAAATATTTCTA;start=352773;subtype=MAC;support_ref=96;support_variant=1;type=CRYPTIC;
scaffold51_69_with_IES	MILORD	internal_eliminated_sequence	353598	353716	.	.	.	ID=MILORD.69.353598.353716;Name=MILORD.69.353598.353716;bounded_by_ta=TRUE;common_boundary=LEFT;end=353716;ies_id=IESPGM.PTET51.1.69.338825;ies_left_dist=0;ies_min_dist=0;ies_right_dist=-29;junction_seq=gaacgttgtttcatgTAtgatagccagatgca;read_names=J00121:27:H3GGKBBXX:5:2114:21511:21887;sequence=TACAGCACACTTGATGTTTAAACAAAGAATAAATACAATATATTTGATTTTGCAACAAAGTATTATTAATTATATGAATAAAAAAAGGTGTACGAGGGAATGGGTCCAAAGATAGATTG;start=353598;subtype=PARTIAL_EXTERNAL;support_ref=1;support_variant=1;type=ALTERNATIVE;
scaffold51_69_with_IES	MILORD	internal_eliminated_sequence	353598	353687	.	.	.	ID=MILORD.69.353598.353687;Name=MILORD.69.353598.353687;bounded_by_ta=TRUE;common_boundary=Both;end=353687;ies_id=IESPGM.PTET51.1.69.338825;ies_left_dist=0;ies_min_dist=0;ies_right_dist=0;junction_seq=gaacgttgtttcatgTAcgagggaatgggtcc;read_names=J00121:27:H3GGKBBXX:5:2220:6928:16207,J00121:27:H3GGKBBXX:5:1127:16528:21166,J00121:27:H3GGKBBXX:5:2202:31893:32068,J00121:27:H3GGKBBXX:5:2124:23216:16964,J00121:27:H3GGKBBXX:5:1216:8481:4690,J00121:27:H3GGKBBXX:5:1228:15493:26828,J00121:27:H3GGKBBXX:5:2211:9151:45731,J00121:27:H3GGKBBXX:5:1216:9029:4901,J00121:27:H3GGKBBXX:5:2222:12834:30063,J00121:27:H3GGKBBXX:5:1113:13494:10387,J00121:27:H3GGKBBXX:5:1111:6289:10141,J00121:27:H3GGKBBXX:5:1123:12246:19373,J00121:27:H3GGKBBXX:5:1213:9912:23417,J00121:27:H3GGKBBXX:5:2209:22495:19584,J00121:27:H3GGKBBXX:5:2212:7293:24366,J00121:27:H3GGKBBXX:5:2226:20212:33176,J00121:27:H3GGKBBXX:5:2119:25662:44588,J00121:27:H3GGKBBXX:5:1202:8085:28622,J00121:27:H3GGKBBXX:5:2104:20050:2017,J00121:27:H3GGKBBXX:5:2214:14955:16577,J00121:27:H3GGKBBXX:5:1122:12307:34424,J00121:27:H3GGKBBXX:5:2226:25966:3758,J00121:27:H3GGKBBXX:5:2223:18812:28182,J00121:27:H3GGKBBXX:5:1109:21897:43796,J00121:27:H3GGKBBXX:5:1104:17279:13183,J00121:27:H3GGKBBXX:5:2107:31548:43533,J00121:27:H3GGKBBXX:5:1125:24150:12040,J00121:27:H3GGKBBXX:5:2213:30827:16753,J00121:27:H3GGKBBXX:5:2216:19360:40877,J00121:27:H3GGKBBXX:5:1101:4300:15311,J00121:27:H3GGKBBXX:5:2217:10937:28639,J00121:27:H3GGKBBXX:5:1215:26220:27760,J00121:27:H3GGKBBXX:5:2207:14631:4831,J00121:27:H3GGKBBXX:5:2202:15595:7240,J00121:27:H3GGKBBXX:5:1217:12723:40420,J00121:27:H3GGKBBXX:5:1116:25408:42249;sequence=TACAGCACACTTGATGTTTAAACAAAGAATAAATACAATATATTTGATTTTGCAACAAAGTATTATTAATTATATGAATAAAAAAAGGTG;start=353598;subtype=IES;support_ref=2;support_variant=36;type=IES;
scaffold51_69_with_IES	MILORD	internal_eliminated_sequence	354184	354211	.	.	.	ID=MILORD.69.354184.354211;Name=MILORD.69.354184.354211;bounded_by_ta=TRUE;common_boundary=Both;end=354211;ies_id=IESPGM.PTET51.1.69.339321;ies_left_dist=0;ies_min_dist=0;ies_right_dist=0;junction_seq=aattgttgaatatgcTAccctttcaagtaaaa;read_names=J00121:27:H3GGKBBXX:5:2205:19055:38556,J00121:27:H3GGKBBXX:5:1225:25438:29008,J00121:27:H3GGKBBXX:5:1117:2412:10809,J00121:27:H3GGKBBXX:5:1127:23206:6572,J00121:27:H3GGKBBXX:5:1113:10206:33774,J00121:27:H3GGKBBXX:5:1204:22516:16032,J00121:27:H3GGKBBXX:5:1225:25885:47366,J00121:27:H3GGKBBXX:5:1111:9455:25861,J00121:27:H3GGKBBXX:5:2223:12591:12867,J00121:27:H3GGKBBXX:5:1222:10571:22168,J00121:27:H3GGKBBXX:5:1209:28463:36886,J00121:27:H3GGKBBXX:5:2107:26595:1472;sequence=TATAAGGAAATCCTTATGAAATACTCTA;start=354184;subtype=IES;support_ref=0;support_variant=12;type=IES;
scaffold51_69_with_IES	MILORD	internal_eliminated_sequence	355211	355266	.	.	.	ID=MILORD.69.355211.355266;Name=MILORD.69.355211.355266;bounded_by_ta=TRUE;common_boundary=Both;end=355266;ies_id=IESPGM.PTET51.1.69.340320;ies_left_dist=0;ies_min_dist=0;ies_right_dist=0;junction_seq=aatttcttctcttgaTActactcccaatctta;read_names=J00121:27:H3GGKBBXX:5:2226:13910:45748,J00121:27:H3GGKBBXX:5:1121:29954:48438,J00121:27:H3GGKBBXX:5:1108:22891:26002,J00121:27:H3GGKBBXX:5:1222:6786:36429,J00121:27:H3GGKBBXX:5:2101:8582:3741,J00121:27:H3GGKBBXX:5:1213:6076:44799,J00121:27:H3GGKBBXX:5:1227:25946:4215;sequence=TATAGTATTTACTCATCGATACAAGATAATTTAATAATATACAAAAATAATTACTA;start=355211;subtype=IES;support_ref=112;support_variant=7;type=IES;
scaffold51_69_with_IES	MILORD	internal_eliminated_sequence	359417	359481	.	.	.	ID=MILORD.69.359417.359481;Name=MILORD.69.359417.359481;bounded_by_ta=TRUE;common_boundary=Both;end=359481;ies_id=IESPGM.PTET51.1.69.344470;ies_left_dist=0;ies_min_dist=0;ies_right_dist=0;junction_seq=atgattaatgggtgaTAtcgttctatttgggt;read_names=J00121:27:H3GGKBBXX:5:1123:29072:6853,J00121:27:H3GGKBBXX:5:2104:24160:38961,J00121:27:H3GGKBBXX:5:2212:8166:9772,J00121:27:H3GGKBBXX:5:1223:20679:21008,J00121:27:H3GGKBBXX:5:1108:20192:32050,J00121:27:H3GGKBBXX:5:2223:12662:33598,J00121:27:H3GGKBBXX:5:1115:15676:21061,J00121:27:H3GGKBBXX:5:1112:27610:29219,J00121:27:H3GGKBBXX:5:1117:5660:30960,J00121:27:H3GGKBBXX:5:2121:22049:39875,J00121:27:H3GGKBBXX:5:1128:22424:22239,J00121:27:H3GGKBBXX:5:1217:25581:6536,J00121:27:H3GGKBBXX:5:2223:15432:22010,J00121:27:H3GGKBBXX:5:1128:12834:7099,J00121:27:H3GGKBBXX:5:1121:24495:3741,J00121:27:H3GGKBBXX:5:2102:26200:24138,J00121:27:H3GGKBBXX:5:2102:31680:36095,J00121:27:H3GGKBBXX:5:1121:11475:22889,J00121:27:H3GGKBBXX:5:2109:13565:25597,J00121:27:H3GGKBBXX:5:2211:20577:24208,J00121:27:H3GGKBBXX:5:2213:30756:19021,J00121:27:H3GGKBBXX:5:1220:4543:2193,J00121:27:H3GGKBBXX:5:2223:9526:45572,J00121:27:H3GGKBBXX:5:1225:30117:33246,J00121:27:H3GGKBBXX:5:1109:11515:3618,J00121:27:H3GGKBBXX:5:2109:17432:35954,J00121:27:H3GGKBBXX:5:2211:11809:10458,J00121:27:H3GGKBBXX:5:1203:23794:47577,J00121:27:H3GGKBBXX:5:2228:21257:35303,J00121:27:H3GGKBBXX:5:1105:9151:39647,J00121:27:H3GGKBBXX:5:1127:7527:35919,J00121:27:H3GGKBBXX:5:2202:24018:37800,J00121:27:H3GGKBBXX:5:2205:25063:42249,J00121:27:H3GGKBBXX:5:1102:29965:29888,J00121:27:H3GGKBBXX:5:2216:5538:8066;sequence=TACACTAATTGAAATTAAAATACAAAATTGTATTTTTCATAATAGTTCACGATTTCTTTTATGTG;start=359417;subtype=IES;support_ref=12;support_variant=35;type=IES;
scaffold51_69_with_IES	MILORD	internal_eliminated_sequence	373952	374060	.	.	.	ID=MILORD.69.373952.374060;Name=MILORD.69.373952.374060;bounded_by_ta=TRUE;common_boundary=None;end=374060;ies_id=IESPGM.PTET51.1.69.360654;ies_left_dist=1714;ies_min_dist=1632;ies_right_dist=1632;junction_seq=gtgagaattttgaaaTAtcgttaagaactaaa;read_names=J00121:27:H3GGKBBXX:5:2205:21805:12972;sequence=TAAAGCTCAGAATTAATATTTCCTTATTTTTGAGAAATATTAAGGGTTTATTAATAAGCATAATTTAAATTAATTTTATCTTATGGAATTGGTTACTTGTTTTATAGTG;start=373952;subtype=MAC;support_ref=89;support_variant=1;type=CRYPTIC;
scaffold51_69_with_IES	MILORD	internal_eliminated_sequence	375666	375692	.	.	.	ID=MILORD.69.375666.375692;Name=MILORD.69.375666.375692;bounded_by_ta=TRUE;common_boundary=Both;end=375692;ies_id=IESPGM.PTET51.1.69.360654;ies_left_dist=0;ies_min_dist=0;ies_right_dist=0;junction_seq=aaattaattactttgTAatattcttttgaata;read_names=J00121:27:H3GGKBBXX:5:1204:21673:23856,J00121:27:H3GGKBBXX:5:1224:6867:23135,J00121:27:H3GGKBBXX:5:1223:29031:22221,J00121:27:H3GGKBBXX:5:2210:5172:1736,J00121:27:H3GGKBBXX:5:1117:14854:46645,J00121:27:H3GGKBBXX:5:2112:6502:27672,J00121:27:H3GGKBBXX:5:1213:12479:22907,J00121:27:H3GGKBBXX:5:2206:25317:15152,J00121:27:H3GGKBBXX:5:1104:2788:22080,J00121:27:H3GGKBBXX:5:2217:11048:20287,J00121:27:H3GGKBBXX:5:1218:23307:44412,J00121:27:H3GGKBBXX:5:1203:11891:17315,J00121:27:H3GGKBBXX:5:2107:4442:40526,J00121:27:H3GGKBBXX:5:1226:19248:25070,J00121:27:H3GGKBBXX:5:1117:17726:45291,J00121:27:H3GGKBBXX:5:2120:23896:35514,J00121:27:H3GGKBBXX:5:2101:23145:33123,J00121:27:H3GGKBBXX:5:2216:15716:17544,J00121:27:H3GGKBBXX:5:1122:6806:9420,J00121:27:H3GGKBBXX:5:1106:23074:23962,J00121:27:H3GGKBBXX:5:1101:13717:14010,J00121:27:H3GGKBBXX:5:2119:24972:1578,J00121:27:H3GGKBBXX:5:2110:11941:19724,J00121:27:H3GGKBBXX:5:2223:14539:48843,J00121:27:H3GGKBBXX:5:1127:26829:22450;sequence=TATCGATAAATAACTACTTTTCAATTA;start=375666;subtype=IES;support_ref=9;support_variant=25;type=IES;
scaffold51_69_with_IES	MILORD	internal_eliminated_sequence	380857	381358	.	.	.	ID=MILORD.69.380857.381358;Name=MILORD.69.380857.381358;bounded_by_ta=TRUE;common_boundary=Both;end=381358;ies_id=IESPGM.PTET51.1.69.365818;ies_left_dist=0;ies_min_dist=0;ies_right_dist=0;junction_seq=aatttcatctctaagTAcaacttaaaaggaag;read_names=J00121:27:H3GGKBBXX:5:2107:12418:28639,J00121:27:H3GGKBBXX:5:1211:25164:24947,J00121:27:H3GGKBBXX:5:1117:26352:15434,J00121:27:H3GGKBBXX:5:1219:15788:25439,J00121:27:H3GGKBBXX:5:1104:11606:24419,J00121:27:H3GGKBBXX:5:2217:7557:10299,J00121:27:H3GGKBBXX:5:1223:16955:16489;sequence=TATTGAAGAATTAAATTAACTTTTTGAATATAATTCTATATTTCATTGGTAAAATAATTGATTAAGTCTTAATTTGCTAAGGTGGATAGATAAAAAGACATGATTAGTATACAATCTAATATTATAGAATTAACTTATGGCAAATTTTTGGATCTTACTATGACAAACTAATGGAAATGTCCAATTTTGTAACTTTTGAATTCACATCAATGATTTAGAGTTCTAATCTATTTATAATGAGCAGCCACTAAACAAAAATACTGAGTGTTCCTCATCTCTTATAGATAACCAGCTTTTCTCTATGCAATTTATTACAGGTATGAATGAGTAAAATTGATTAAAAATAATTAATGTAAAAGTGATTCCTATAATCCAATAAGCCATATTAATAGTTTATAGTTTGAATTTATTTAACCAGTTTAGTAGGATAAAGTCAATTTGAAGTAGCATTAGCGTTTTCTGTTTTATTCTATATCAAAAAATATTTTAAAATCTCACACAA;start=380857;subtype=IES;support_ref=114;support_variant=7;type=IES;
scaffold51_69_with_IES	MILORD	internal_eliminated_sequence	381726	382197	.	.	.	ID=MILORD.69.381726.382197;Name=MILORD.69.381726.382197;bounded_by_ta=TRUE;common_boundary=None;end=382197;ies_id=IESPGM.PTET51.1.69.365818;ies_left_dist=-869;ies_min_dist=839;ies_right_dist=-839;junction_seq=tagaaattcataaaaTAtaaaaatctttccta;read_names=J00121:27:H3GGKBBXX:5:1209:16630:17685;sequence=TATATTTTATTGAAGGAAAGTGAAATCAAATCCATTCCTTGCATCATAGACTCTATTTCTTTTAATAAACTTTTTATTTCTCTTTATTAAAATGAAGGGAATTCGAAATAGAAATACACTAAATTTCATTATTTAACTTAAAGTTTAATTTAGAATTATTAAAGTATTTAGAGTTTACACTCTTGATTTTAGCTTGATTAAATACATATTTATAGTCACTGACTGAAATATAAAACAATAGTAATTAATTTATTCTATTACTGATCTAAAAGTAACTTCTGCTTTTTTTCAAGATTATTAATTATAATTAAATACACTAAATTATTTAAACAATTATTAATTTATATTAAATATTGTAATATTAAGATTATTCAAATATAAATTTCATTAATAAACATAAATTCATAAAGATGCAGAAAAATTCGATGGATATGACAATTTTTTGAGAGATTTATTACTTACAATTAAGAAA;start=381726;subtype=MAC;support_ref=117;support_variant=1;type=CRYPTIC;
scaffold51_69_with_IES	MILORD	internal_eliminated_sequence	381859	382197	.	.	.	ID=MILORD.69.381859.382197;Name=MILORD.69.381859.382197;bounded_by_ta=TRUE;common_boundary=None;end=382197;ies_id=IESPGM.PTET51.1.69.365818;ies_left_dist=-1002;ies_min_dist=839;ies_right_dist=-839;junction_seq=ctaaatttcattattTAtaaaaatctttccta;read_names=J00121:27:H3GGKBBXX:5:2115:10551:24665;sequence=TAACTTAAAGTTTAATTTAGAATTATTAAAGTATTTAGAGTTTACACTCTTGATTTTAGCTTGATTAAATACATATTTATAGTCACTGACTGAAATATAAAACAATAGTAATTAATTTATTCTATTACTGATCTAAAAGTAACTTCTGCTTTTTTTCAAGATTATTAATTATAATTAAATACACTAAATTATTTAAACAATTATTAATTTATATTAAATATTGTAATATTAAGATTATTCAAATATAAATTTCATTAATAAACATAAATTCATAAAGATGCAGAAAAATTCGATGGATATGACAATTTTTTGAGAGATTTATTACTTACAATTAAGAAA;start=381859;subtype=MAC;support_ref=93;support_variant=1;type=CRYPTIC;
scaffold51_69_with_IES	MILORD	internal_eliminated_sequence	381976	382197	.	.	.	ID=MILORD.69.381976.382197;Name=MILORD.69.381976.382197;bounded_by_ta=TRUE;common_boundary=None;end=382197;ies_id=IESPGM.PTET51.1.69.365818;ies_left_dist=-1119;ies_min_dist=839;ies_right_dist=-839;junction_seq=caatagtaattaattTAtaaaaatctttccta;read_names=J00121:27:H3GGKBBXX:5:1116:5731:42478;sequence=TATTCTATTACTGATCTAAAAGTAACTTCTGCTTTTTTTCAAGATTATTAATTATAATTAAATACACTAAATTATTTAAACAATTATTAATTTATATTAAATATTGTAATATTAAGATTATTCAAATATAAATTTCATTAATAAACATAAATTCATAAAGATGCAGAAAAATTCGATGGATATGACAATTTTTTGAGAGATTTATTACTTACAATTAAGAAA;start=381976;subtype=MAC;support_ref=98;support_variant=1;type=CRYPTIC;
scaffold51_69_with_IES	MILORD	internal_eliminated_sequence	382028	382220	.	.	.	ID=MILORD.69.382028.382220;Name=MILORD.69.382028.382220;bounded_by_ta=TRUE;common_boundary=None;end=382220;ies_id=IESPGM.PTET51.1.69.365818;ies_left_dist=-1171;ies_min_dist=862;ies_right_dist=-862;junction_seq=ttcaagattattaatTAatttatgtatttttg;read_names=J00121:27:H3GGKBBXX:5:2210:10612:40385;sequence=TATAATTAAATACACTAAATTATTTAAACAATTATTAATTTATATTAAATATTGTAATATTAAGATTATTCAAATATAAATTTCATTAATAAACATAAATTCATAAAGATGCAGAAAAATTCGATGGATATGACAATTTTTTGAGAGATTTATTACTTACAATTAAGAAATATAAAAATCTTTCCTAAAGAAA;start=382028;subtype=MAC;support_ref=75;support_variant=1;type=CRYPTIC;
scaffold51_69_with_IES	MILORD	internal_eliminated_sequence	382048	383289	.	.	.	ID=MILORD.69.382048.383289;Name=MILORD.69.382048.383289;bounded_by_ta=TRUE;common_boundary=None;end=383289;ies_id=IESPGM.PTET51.1.69.365818;ies_left_dist=-1191;ies_min_dist=1191;ies_right_dist=-1931;junction_seq=ttaaatacactaaatTAcatataagtaaatta;read_names=J00121:27:H3GGKBBXX:5:1101:15290:11530;sequence=TATTTAAACAATTATTAATTTATATTAAATATTGTAATATTAAGATTATTCAAATATAAATTTCATTAATAAACATAAATTCATAAAGATGCAGAAAAATTCGATGGATATGACAATTTTTTGAGAGATTTATTACTTACAATTAAGAAATATAAAAATCTTTCCTAAAGAAATAATTTATGTATTTTTGAATATCAAGATAGTTGTTAATTTGAGTGAAATAAATTTTTCAAATTAAAAGAAATAAAGAATTAATACAAAATTAATCTATGCAGATTATATTTTATACTAAAGAAATCATCCACATCTCAGATTTGATTGCAATTAACATTTTTTCTGATTTTAAGTTTGAATTATAATCAGATTCTGCAGTTGTCCTAAGATTTAAAACAATTTATCTAATTTAATACATATTTTTACCTTCTCATTTTTATTGAAGATCTTGATACGCTTTTCAATTTCATTAAATTCTTTTTCAGCCTTTATTCTTTAGATTATTGCTATTTCCAAAGTTATTTAAATAGATTTGCTAACTTTGACTTTGATTTAATTTTCTTAAATAGATTCTTTAATGAGGCAAGTAATAGAACATAGTATTTTTTCTTATAAGCCAATATAATGCCTTTTAAAAAAGGGTAGCACAAGATTATGCAGAGAATAATAATAACTATTTATAGCTAAATAGATAACACTTAATTATTCTATTACTCACATACATATTTAGCAGCAGCAAGGAAAATTGTAATGGAGCAAATTTAACCAGCTTATAAATCTAAGTGATTAAGCTTTGAAATATTGTATGGTTTATATTCAACAGCTAGCAATTGATAAAATAGTAAACACAAACCTAGTAAGGAAGCCTTTAACAAAATTTGAATTTCAAAATATGTTAAAACAAGTATAATAATTGTTTTTTTGGTTAATTTGATTAATTCCCAAAAGTAATTTTTAATATCATATTCATTAAATAAATAGGAAATGTGTCTTCTGAGTTTCATAGATTGAAATTAGTCTCTCAATCTATACATTAGTGCGAATAGAGAAAAAGGAATCAATAAGCAAAATATTCCTAGTCCTGGAATAATAAAGGCAATCATCCATTTATAATGAGTTGTTGACCAAAATTCTAAAGAAACATCTCCTTAAATAAAACTTAAATTCGAAATTTCTCTTTTTGAAATAACTGAACACAACCTATTTTTAATAAATTAATTACATTTTAATTAATCCTCCAAAATTAGA;start=382048;subtype=MAC;support_ref=76;support_variant=1;type=CRYPTIC;
scaffold51_69_with_IES	MILORD	internal_eliminated_sequence	383626	383652	.	.	.	ID=MILORD.69.383626.383652;Name=MILORD.69.383626.383652;bounded_by_ta=TRUE;common_boundary=None;end=383652;ies_id=IESPGM.PTET51.1.69.365818;ies_left_dist=-2769;ies_min_dist=2294;ies_right_dist=-2294;junction_seq=tacactttcatgatcTAacttaatttaaaaat;read_names=J00121:27:H3GGKBBXX:5:1116:8836:43919,J00121:27:H3GGKBBXX:5:1215:13920:17350;sequence=TAATTATAAAAATATAATATTATACCC;start=383626;subtype=MAC;support_ref=140;support_variant=2;type=CRYPTIC;
scaffold51_69_with_IES	MILORD	internal_eliminated_sequence	386914	386972	.	.	.	ID=MILORD.69.386914.386972;Name=MILORD.69.386914.386972;bounded_by_ta=TRUE;common_boundary=Both;end=386972;ies_id=IESPGM.PTET51.1.69.371373;ies_left_dist=0;ies_min_dist=0;ies_right_dist=0;junction_seq=ataattgaagttaaaTAttagtttgatcttct;read_names=J00121:27:H3GGKBBXX:5:1103:13667:44799,J00121:27:H3GGKBBXX:5:1113:18720:9666,J00121:27:H3GGKBBXX:5:2122:18954:35391,J00121:27:H3GGKBBXX:5:1120:12956:36218,J00121:27:H3GGKBBXX:5:1217:9577:17491,J00121:27:H3GGKBBXX:5:1221:11201:41897,J00121:27:H3GGKBBXX:5:1202:21339:48069,J00121:27:H3GGKBBXX:5:1217:23602:10739,J00121:27:H3GGKBBXX:5:2108:28869:38152,J00121:27:H3GGKBBXX:5:1115:5538:38029;sequence=TATTATCAAATGATAAAATTATCATAATATTTGTATATCAAAAAAGGTTGACTTTATAA;start=386914;subtype=IES;support_ref=102;support_variant=10;type=IES;
scaffold51_69_with_IES	MILORD	internal_eliminated_sequence	389107	389133	.	.	.	ID=MILORD.69.389107.389133;Name=MILORD.69.389107.389133;bounded_by_ta=TRUE;common_boundary=Both;end=389133;ies_id=IESPGM.PTET51.1.69.373507;ies_left_dist=0;ies_min_dist=0;ies_right_dist=0;junction_seq=cggagttatcataagTAcaaaatccatcagtc;read_names=J00121:27:H3GGKBBXX:5:2109:31375:44640,J00121:27:H3GGKBBXX:5:1119:4472:45854,J00121:27:H3GGKBBXX:5:2115:6847:32982,J00121:27:H3GGKBBXX:5:2207:13098:24366,J00121:27:H3GGKBBXX:5:2104:16772:11636,J00121:27:H3GGKBBXX:5:2219:27539:47594,J00121:27:H3GGKBBXX:5:1213:4594:18353,J00121:27:H3GGKBBXX:5:1216:19847:26916,J00121:27:H3GGKBBXX:5:1101:13798:6589,J00121:27:H3GGKBBXX:5:1210:20720:23118,J00121:27:H3GGKBBXX:5:2208:20222:48632,J00121:27:H3GGKBBXX:5:1220:13047:38486,J00121:27:H3GGKBBXX:5:1216:24677:22379,J00121:27:H3GGKBBXX:5:2215:20486:27145,J00121:27:H3GGKBBXX:5:1106:13017:3336,J00121:27:H3GGKBBXX:5:1108:14641:17614,J00121:27:H3GGKBBXX:5:1128:27235:45977,J00121:27:H3GGKBBXX:5:1214:14560:29325,J00121:27:H3GGKBBXX:5:1113:27042:25773,J00121:27:H3GGKBBXX:5:2107:17350:12251,J00121:27:H3GGKBBXX:5:1214:14468:29307,J00121:27:H3GGKBBXX:5:2110:7679:11847,J00121:27:H3GGKBBXX:5:2224:3133:7134;sequence=TAAAGTTATTTTAAGTTTCTAAATCTA;start=389107;subtype=IES;support_ref=108;support_variant=23;type=IES;
scaffold51_69_with_IES	MILORD	internal_eliminated_sequence	390513	390969	.	.	.	ID=MILORD.69.390513.390969;Name=MILORD.69.390513.390969;bounded_by_ta=TRUE;common_boundary=Both;end=390969;ies_id=IESPGM.PTET51.1.69.374886;ies_left_dist=0;ies_min_dist=0;ies_right_dist=0;junction_seq=aataggaaaatttagTAccatattatatagat;read_names=J00121:27:H3GGKBBXX:5:2108:12236:16542,J00121:27:H3GGKBBXX:5:1223:27184:47295,J00121:27:H3GGKBBXX:5:2209:13342:24507,J00121:27:H3GGKBBXX:5:1224:10622:43955,J00121:27:H3GGKBBXX:5:2228:14600:9983;sequence=TATTGTGAACTAATTAATTAATTCAATTTTTCAATTTTCTAAGCTCTCCTTTCTATTTTATTTTAATTGATGCTTACCTTATAGCTAATTTGAATAAATCCAATAATTAATGCATATATCATATTTAGTAATCCATTTAAATTTATTTGAACTAAATATATTTGAGATTGGAATTGAACAAAATATTTTGAAAAAAGCAAACGTAAAAATAAATTTCTGTTTTTAAAATTTGGATATAAAAATTATAATAAATTTAACCTTCGAAAAAATTTCATTGTAAGTACATAATTTTAACATTAACAATAAATTCAATAATAGAGAACTTATTAGAAAAAGACTTTTCTTTAAAAATTTATTTGCATTGGAATGAAATTTAAAATTTCAATTCAGAATTACTCTAAAAAGAAAAATAATTTAATTCTCCAGTTCGCAGATTTTTAAATTTTTATTAAAACAA;start=390513;subtype=IES;support_ref=65;support_variant=5;type=IES;
scaffold51_69_with_IES	MILORD	internal_eliminated_sequence	391004	391029	.	.	.	ID=MILORD.69.391004.391029;Name=MILORD.69.391004.391029;bounded_by_ta=TRUE;common_boundary=Both;end=391029;ies_id=IESPGM.PTET51.1.69.374920;ies_left_dist=0;ies_min_dist=0;ies_right_dist=0;junction_seq=tattttagaatcaagTAcaatcaagctacctc;read_names=J00121:27:H3GGKBBXX:5:1223:9039:13078,J00121:27:H3GGKBBXX:5:2121:11880:15152,J00121:27:H3GGKBBXX:5:2116:23348:37660,J00121:27:H3GGKBBXX:5:2208:17229:8805,J00121:27:H3GGKBBXX:5:1208:3701:1402,J00121:27:H3GGKBBXX:5:1227:14844:16700,J00121:27:H3GGKBBXX:5:2125:15331:28833,J00121:27:H3GGKBBXX:5:2124:13159:3688,J00121:27:H3GGKBBXX:5:2214:24261:1965,J00121:27:H3GGKBBXX:5:2219:2158:25843,J00121:27:H3GGKBBXX:5:2109:10338:11601,J00121:27:H3GGKBBXX:5:1117:3823:39805,J00121:27:H3GGKBBXX:5:2213:26575:5622,J00121:27:H3GGKBBXX:5:1111:20425:11179,J00121:27:H3GGKBBXX:5:1120:11627:21641,J00121:27:H3GGKBBXX:5:2203:22577:42689,J00121:27:H3GGKBBXX:5:2208:15990:43128,J00121:27:H3GGKBBXX:5:1128:11272:10335,J00121:27:H3GGKBBXX:5:2206:15250:37835,J00121:27:H3GGKBBXX:5:1106:28919:2088,J00121:27:H3GGKBBXX:5:1107:2554:13869,J00121:27:H3GGKBBXX:5:2206:15179:37572,J00121:27:H3GGKBBXX:5:2207:30868:32578,J00121:27:H3GGKBBXX:5:1110:21623:6220,J00121:27:H3GGKBBXX:5:2207:2686:29641,J00121:27:H3GGKBBXX:5:1116:22881:4004,J00121:27:H3GGKBBXX:5:2228:28716:37572,J00121:27:H3GGKBBXX:5:1113:26869:39154,J00121:27:H3GGKBBXX:5:2225:4198:7046,J00121:27:H3GGKBBXX:5:2212:19390:31646,J00121:27:H3GGKBBXX:5:1218:26697:42900,J00121:27:H3GGKBBXX:5:1110:21430:6132,J00121:27:H3GGKBBXX:5:2203:22556:17579,J00121:27:H3GGKBBXX:5:2224:21247:38873;sequence=TATAGGATTTATAAAGGATTCAGTTA;start=391004;subtype=IES;support_ref=0;support_variant=34;type=IES;
scaffold51_69_with_IES	MILORD	internal_eliminated_sequence	391415	391497	.	.	.	ID=MILORD.69.391415.391497;Name=MILORD.69.391415.391497;bounded_by_ta=TRUE;common_boundary=Both;end=391497;ies_id=IESPGM.PTET51.1.69.375305;ies_left_dist=0;ies_min_dist=0;ies_right_dist=0;junction_seq=atactgagagggttaTAttttgaccaaatacc;read_names=J00121:27:H3GGKBBXX:5:2125:7496:35163,J00121:27:H3GGKBBXX:5:2125:7507:35180,J00121:27:H3GGKBBXX:5:1215:16356:30222,J00121:27:H3GGKBBXX:5:1112:27833:36394,J00121:27:H3GGKBBXX:5:1126:6431:7926,J00121:27:H3GGKBBXX:5:1221:27407:21588,J00121:27:H3GGKBBXX:5:2227:3934:4409,J00121:27:H3GGKBBXX:5:1121:27722:28498,J00121:27:H3GGKBBXX:5:2207:24545:3758,J00121:27:H3GGKBBXX:5:2111:26890:5640,J00121:27:H3GGKBBXX:5:2214:10450:32086,J00121:27:H3GGKBBXX:5:1114:5792:6255,J00121:27:H3GGKBBXX:5:1222:16011:43234,J00121:27:H3GGKBBXX:5:1201:19492:12620,J00121:27:H3GGKBBXX:5:2115:24515:25404,J00121:27:H3GGKBBXX:5:2205:30076:24243;sequence=TACAGTTACATTTAAAAGGTGAAGTTAATTACAATGATAACTGAATTTTATAATGTAAAAATAGAAAATAGCCTGATCATCTA;start=391415;subtype=IES;support_ref=2;support_variant=16;type=IES;
scaffold51_69_with_IES	MILORD	internal_eliminated_sequence	391809	391865	.	.	.	ID=MILORD.69.391809.391865;Name=MILORD.69.391809.391865;bounded_by_ta=TRUE;common_boundary=None;end=391865;ies_id=IESPGM.PTET51.1.69.375305;ies_left_dist=-394;ies_min_dist=368;ies_right_dist=-368;junction_seq=gcaacatcattaataTAattctctagtatatt;read_names=J00121:27:H3GGKBBXX:5:1124:15645:21887;sequence=TATTCTAGGTAAACGGTATTTAATAATGCAAGTGTTTTTTTAAGTTTACCTTTATAA;start=391809;subtype=MAC;support_ref=80;support_variant=1;type=CRYPTIC;
scaffold51_69_with_IES	MILORD	internal_eliminated_sequence	394302	395217	.	.	.	ID=MILORD.69.394302.395217;Name=MILORD.69.394302.395217;bounded_by_ta=TRUE;common_boundary=None;end=395217;ies_id=IESPGM.PTET51.1.69.379537;ies_left_dist=1428;ies_min_dist=620;ies_right_dist=620;junction_seq=atttaaatcttttacTAtaatcatatttgtaa;read_names=J00121:27:H3GGKBBXX:5:2121:23997:3477;sequence=TATAATTGTGACAACAAAAAAAATTATTCTACATACCATACCAATCAAAATATTAACATCAAGCCTATCATCATCTAGAGTTCCTAGTAAGCAGGATAATATTGCATCTACAAAATCTATTATGTTGGTGTTTTTCATAACAAATTTGTTTTAAAAACTAATTATAAAAATATTTTATTTAGAAATTTATAGTATAGTTATTATTCAGATTCTCAAATATTAATTTACTGATTTTAAAATAATAAATATAGAAGAAATAGTCAAAGATATTATAAAAAATCTGTCTAGGGATTATCAAATTAGGGTTTAGTTTTTGCTATCTAGCCACTACCTACCTAATAATATTACTATGGTCAGGCTAAGGAAGACTAACTGTAAATTTGGAGGTGGACGTTGCCATTGGCATGGAATTGTTTAATAGGCAGGGGATACATTAGGAATATGTTCTCTAATAAACAAAAACGGTATAATGCTTGAAATTTTCATTCTCATAAAAAAACGAAAATGTATAAACTATTTAAAAATTAGATATATCAGAGGGAATAATTCCATTATGTAAATCATTTAAATTTGGCTTCAAAAAAAAATTATCAAGTCTACAAAATTGATCAACTTTTAAAAAATCCTAAAATTAATCAATTTATGAAAAAAATAATAAATTCAAAAAAATTAAATTAATAAAGTGTCCAAAAAAAATAAAATTATTAATACTTCGATAATAGTTTTCAACAAAATTTTCAAGATAATTCTTTGACAACCTCAATAAAAACTTGCATTAAAAAAAAGACCAATATATCATAAAATAAAATTTAGTAAATGAAACAATATTAACTTAACAACAAATGAATTATGTAAATCATTATATTATTAAAATTATAAATGTAAAAGAAATTAATTCTTCTAAATTTAATTAGTA;start=394302;subtype=MAC;support_ref=58;support_variant=1;type=CRYPTIC;
scaffold51_69_with_IES	MILORD	internal_eliminated_sequence	394494	394549	.	.	.	ID=MILORD.69.394494.394549;Name=MILORD.69.394494.394549;bounded_by_ta=TRUE;common_boundary=None;end=394549;ies_id=IESPGM.PTET51.1.69.379537;ies_left_dist=1236;ies_min_dist=1236;ies_right_dist=1288;junction_seq=tttagaaatttatagTAgaagaaatagtcaaa;read_names=J00121:27:H3GGKBBXX:5:2210:17026:2721,J00121:27:H3GGKBBXX:5:1104:24515:28604;sequence=TATAGTTATTATTCAGATTCTCAAATATTAATTTACTGATTTTAAAATAATAAATA;start=394494;subtype=MAC;support_ref=78;support_variant=2;type=CRYPTIC;
scaffold51_69_with_IES	MILORD	internal_eliminated_sequence	394500	395020	.	.	.	ID=MILORD.69.394500.395020;Name=MILORD.69.394500.395020;bounded_by_ta=TRUE;common_boundary=None;end=395020;ies_id=IESPGM.PTET51.1.69.379537;ies_left_dist=1230;ies_min_dist=817;ies_right_dist=817;junction_seq=aatttatagtatagtTAgttttcaacaaaatt;read_names=J00121:27:H3GGKBBXX:5:2216:14235:35409;sequence=TATTATTCAGATTCTCAAATATTAATTTACTGATTTTAAAATAATAAATATAGAAGAAATAGTCAAAGATATTATAAAAAATCTGTCTAGGGATTATCAAATTAGGGTTTAGTTTTTGCTATCTAGCCACTACCTACCTAATAATATTACTATGGTCAGGCTAAGGAAGACTAACTGTAAATTTGGAGGTGGACGTTGCCATTGGCATGGAATTGTTTAATAGGCAGGGGATACATTAGGAATATGTTCTCTAATAAACAAAAACGGTATAATGCTTGAAATTTTCATTCTCATAAAAAAACGAAAATGTATAAACTATTTAAAAATTAGATATATCAGAGGGAATAATTCCATTATGTAAATCATTTAAATTTGGCTTCAAAAAAAAATTATCAAGTCTACAAAATTGATCAACTTTTAAAAAATCCTAAAATTAATCAATTTATGAAAAAAATAATAAATTCAAAAAAATTAAATTAATAAAGTGTCCAAAAAAAATAAAATTATTAATACTTCGATAA;start=394500;subtype=MAC;support_ref=39;support_variant=1;type=CRYPTIC;
scaffold51_69_with_IES	MILORD	internal_eliminated_sequence	394767	395217	.	.	.	ID=MILORD.69.394767.395217;Name=MILORD.69.394767.395217;bounded_by_ta=TRUE;common_boundary=None;end=395217;ies_id=IESPGM.PTET51.1.69.379537;ies_left_dist=963;ies_min_dist=620;ies_right_dist=620;junction_seq=aataaacaaaaacggTAtaatcatatttgtaa;read_names=J00121:27:H3GGKBBXX:5:1101:2016:21342;sequence=TATAATGCTTGAAATTTTCATTCTCATAAAAAAACGAAAATGTATAAACTATTTAAAAATTAGATATATCAGAGGGAATAATTCCATTATGTAAATCATTTAAATTTGGCTTCAAAAAAAAATTATCAAGTCTACAAAATTGATCAACTTTTAAAAAATCCTAAAATTAATCAATTTATGAAAAAAATAATAAATTCAAAAAAATTAAATTAATAAAGTGTCCAAAAAAAATAAAATTATTAATACTTCGATAATAGTTTTCAACAAAATTTTCAAGATAATTCTTTGACAACCTCAATAAAAACTTGCATTAAAAAAAAGACCAATATATCATAAAATAAAATTTAGTAAATGAAACAATATTAACTTAACAACAAATGAATTATGTAAATCATTATATTATTAAAATTATAAATGTAAAAGAAATTAATTCTTCTAAATTTAATTAGTA;start=394767;subtype=MAC;support_ref=41;support_variant=1;type=CRYPTIC;
scaffold51_69_with_IES	MILORD	internal_eliminated_sequence	395487	395553	.	.	.	ID=MILORD.69.395487.395553;Name=MILORD.69.395487.395553;bounded_by_ta=TRUE;common_boundary=None;end=395553;ies_id=IESPGM.PTET51.1.69.379537;ies_left_dist=243;ies_min_dist=243;ies_right_dist=284;junction_seq=caaaaggttaagcacTAaaaaaatgttcttga;read_names=J00121:27:H3GGKBBXX:5:1115:5964:35110;sequence=TATAGTTAACAAATTCTATTTTTTTTATTTTTATGTGTGCTTAAGAATTTGATATTCAAACTAACTC;start=395487;subtype=MAC;support_ref=43;support_variant=1;type=CRYPTIC;
scaffold51_69_with_IES	MILORD	internal_eliminated_sequence	395730	395837	.	.	.	ID=MILORD.69.395730.395837;Name=MILORD.69.395730.395837;bounded_by_ta=TRUE;common_boundary=Both;end=395837;ies_id=IESPGM.PTET51.1.69.379537;ies_left_dist=0;ies_min_dist=0;ies_right_dist=0;junction_seq=taaagtcaaatttgaTAattccttaagtggtt;read_names=J00121:27:H3GGKBBXX:5:1207:19431:8576,J00121:27:H3GGKBBXX:5:2114:25104:12216,J00121:27:H3GGKBBXX:5:1106:29143:37572;sequence=TACAGGCCAAATACACATAGTTTTGATTGTAAAGATTTAATTTAAGAAATAAAATTTTAGAATTTGTTTTTTATAGGTCTCAATAGCTTGCTAAGTTATATTTGCCTG;start=395730;subtype=IES;support_ref=42;support_variant=3;type=IES;
scaffold51_69_with_IES	MILORD	internal_eliminated_sequence	398299	398324	.	.	.	ID=MILORD.69.398299.398324;Name=MILORD.69.398299.398324;bounded_by_ta=TRUE;common_boundary=Both;end=398324;ies_id=IESPGM.PTET51.1.69.381998;ies_left_dist=0;ies_min_dist=0;ies_right_dist=0;junction_seq=tttttaataatagaaTActatttcatacagac;read_names=J00121:27:H3GGKBBXX:5:2222:8856:19584;sequence=TATAGCAAAAATTATGTAATTTTGTA;start=398299;subtype=IES;support_ref=55;support_variant=1;type=IES;
scaffold51_69_with_IES	MILORD	internal_eliminated_sequence	399418	399463	.	.	.	ID=MILORD.69.399418.399463;Name=MILORD.69.399418.399463;bounded_by_ta=TRUE;common_boundary=Both;end=399463;ies_id=IESPGM.PTET51.1.69.383091;ies_left_dist=0;ies_min_dist=0;ies_right_dist=0;junction_seq=gtttaaatatatttgTAaattaatacgcaatc;read_names=J00121:27:H3GGKBBXX:5:2206:21643:31576,J00121:27:H3GGKBBXX:5:1209:24880:24349,J00121:27:H3GGKBBXX:5:2225:18040:24419,J00121:27:H3GGKBBXX:5:2214:6908:42970,J00121:27:H3GGKBBXX:5:1118:27915:43603,J00121:27:H3GGKBBXX:5:2113:4005:25738,J00121:27:H3GGKBBXX:5:2126:19045:10018,J00121:27:H3GGKBBXX:5:2226:29183:36165;sequence=TATTATTTAAACAAATTTTAATAATCTCATTTTATCATATTCACAA;start=399418;subtype=IES;support_ref=56;support_variant=8;type=IES;
scaffold51_69_with_IES	MILORD	internal_eliminated_sequence	402165	402219	.	.	.	ID=MILORD.69.402165.402219;Name=MILORD.69.402165.402219;bounded_by_ta=TRUE;common_boundary=None;end=402219;ies_id=IESPGM.PTET51.1.69.386955;ies_left_dist=1163;ies_min_dist=1137;ies_right_dist=1137;junction_seq=attttaaatagtattTActaagcactgaaatt;read_names=J00121:27:H3GGKBBXX:5:2215:9546:7556,J00121:27:H3GGKBBXX:5:1109:15615:39770,J00121:27:H3GGKBBXX:5:2203:9283:15680;sequence=TACAGAGCATAAATTTAATTTTTAAAGAATTATATTTTATAGTTTGTTTTATCAA;start=402165;subtype=MAC;support_ref=114;support_variant=3;type=CRYPTIC;
scaffold51_69_with_IES	MILORD	internal_eliminated_sequence	403328	403356	.	.	.	ID=MILORD.69.403328.403356;Name=MILORD.69.403328.403356;bounded_by_ta=TRUE;common_boundary=Both;end=403356;ies_id=IESPGM.PTET51.1.69.386955;ies_left_dist=0;ies_min_dist=0;ies_right_dist=0;junction_seq=gtattgggttgaatcTAattttttgctatgca;read_names=J00121:27:H3GGKBBXX:5:2120:12621:21289,J00121:27:H3GGKBBXX:5:1109:6583:29395,J00121:27:H3GGKBBXX:5:2110:21186:25017;sequence=TATAGTAAATGTTAATGATATTTTAATTA;start=403328;subtype=IES;support_ref=20;support_variant=3;type=IES;
scaffold51_69_with_IES	MILORD	internal_eliminated_sequence	404840	404867	.	.	.	ID=MILORD.69.404840.404867;Name=MILORD.69.404840.404867;bounded_by_ta=TRUE;common_boundary=None;end=404867;ies_id=IESPGM.PTET51.1.69.386955;ies_left_dist=-1512;ies_min_dist=1511;ies_right_dist=-1511;junction_seq=ttttagcataaattgTAatttattggctattt;read_names=J00121:27:H3GGKBBXX:5:2205:29477:44728,J00121:27:H3GGKBBXX:5:1110:2686:28797,J00121:27:H3GGKBBXX:5:2212:20446:1930;sequence=TAATAGAATTATGAAAAATATCTGATTT;start=404840;subtype=MAC;support_ref=70;support_variant=3;type=CRYPTIC;
scaffold51_6_with_IES	MILORD	internal_eliminated_sequence	3094	3139	.	.	.	ID=MILORD.6.3094.3139;Name=MILORD.6.3094.3139;bounded_by_ta=TRUE;common_boundary=None;end=3139;ies_id=IESPGM.PTET51.1.6.3994;ies_left_dist=900;ies_min_dist=900;ies_right_dist=980;junction_seq=attgcaatttaagtaTAtttaaataaagaata;read_names=J00121:27:H3GGKBBXX:5:1128:14458:36605;sequence=TATACATAAAATATTCATAAATTCTAAAGTGACATGAAAAGGAGTC;start=3094;subtype=MAC;support_ref=108;support_variant=1;type=CRYPTIC;
scaffold51_6_with_IES	MILORD	internal_eliminated_sequence	3994	4119	.	.	.	ID=MILORD.6.3994.4119;Name=MILORD.6.3994.4119;bounded_by_ta=TRUE;common_boundary=Both;end=4119;ies_id=IESPGM.PTET51.1.6.3994;ies_left_dist=0;ies_min_dist=0;ies_right_dist=0;junction_seq=tgaattatgggattaTAgaagttctggtaagc;read_names=J00121:27:H3GGKBBXX:5:1107:4980:40719,J00121:27:H3GGKBBXX:5:1126:5792:29958,J00121:27:H3GGKBBXX:5:2224:8552:35233,J00121:27:H3GGKBBXX:5:2225:4320:5253,J00121:27:H3GGKBBXX:5:1225:25773:35708,J00121:27:H3GGKBBXX:5:1206:26027:38117,J00121:27:H3GGKBBXX:5:1226:16863:14396,J00121:27:H3GGKBBXX:5:1222:14509:33949,J00121:27:H3GGKBBXX:5:2116:26595:22538,J00121:27:H3GGKBBXX:5:2113:15148:12445;sequence=TACAATTGATTTTAAAAACATAATTAAATTATTTTGTATTAATAACAAGTAGTTATTTGATTTAGGCTATTTTTAATTATTATTTTAAAATTATTAAAAGATTATCAAAATGAAATAATATGGCTG;start=3994;subtype=IES;support_ref=2;support_variant=10;type=IES;
scaffold51_6_with_IES	MILORD	internal_eliminated_sequence	6558	6696	.	.	.	ID=MILORD.6.6558.6696;Name=MILORD.6.6558.6696;bounded_by_ta=TRUE;common_boundary=Both;end=6696;ies_id=IESPGM.PTET51.1.6.6432;ies_left_dist=0;ies_min_dist=0;ies_right_dist=0;junction_seq=tctgataggatcatgTAtaatagattttcata;read_names=J00121:27:H3GGKBBXX:5:2224:19735:18071,J00121:27:H3GGKBBXX:5:1227:24028:34653,J00121:27:H3GGKBBXX:5:2225:24809:44482,J00121:27:H3GGKBBXX:5:2126:3731:34618,J00121:27:H3GGKBBXX:5:1121:8836:26934,J00121:27:H3GGKBBXX:5:2228:15473:4743,J00121:27:H3GGKBBXX:5:2109:31020:36921,J00121:27:H3GGKBBXX:5:2219:25367:19707,J00121:27:H3GGKBBXX:5:1228:6888:22186,J00121:27:H3GGKBBXX:5:1115:23794:16278,J00121:27:H3GGKBBXX:5:1220:12398:4374,J00121:27:H3GGKBBXX:5:2209:28950:17896,J00121:27:H3GGKBBXX:5:1107:27316:37501;sequence=TATTATCAATTAAATAATAGTAAATCTTTACATATAATTTCATAAAGAATTTATAAGTCGAAATAATTATTAAAATCAAAATAATATTTATAGATTTAGAAGTCTAATTAAAAATAAGTAATTTTTTTGTTATTTAGAA;start=6558;subtype=IES;support_ref=96;support_variant=13;type=IES;
scaffold51_6_with_IES	MILORD	internal_eliminated_sequence	8338	8428	.	.	.	ID=MILORD.6.8338.8428;Name=MILORD.6.8338.8428;bounded_by_ta=TRUE;common_boundary=Both;end=8428;ies_id=IESPGM.PTET51.1.6.8073;ies_left_dist=0;ies_min_dist=0;ies_right_dist=0;junction_seq=gttaatagcgtttgaTAtcatagatagcatat;read_names=J00121:27:H3GGKBBXX:5:2216:17594:38732,J00121:27:H3GGKBBXX:5:2222:3873:29272,J00121:27:H3GGKBBXX:5:2216:5315:32332,J00121:27:H3GGKBBXX:5:1121:6685:12304,J00121:27:H3GGKBBXX:5:1216:13119:38715,J00121:27:H3GGKBBXX:5:1108:21257:41387,J00121:27:H3GGKBBXX:5:2223:23368:22151,J00121:27:H3GGKBBXX:5:1125:22191:18634,J00121:27:H3GGKBBXX:5:1228:18456:7134,J00121:27:H3GGKBBXX:5:1115:4817:33862,J00121:27:H3GGKBBXX:5:1105:18761:14730,J00121:27:H3GGKBBXX:5:1120:26880:31294,J00121:27:H3GGKBBXX:5:2228:6542:29430,J00121:27:H3GGKBBXX:5:1203:18629:46891,J00121:27:H3GGKBBXX:5:2101:11332:27145,J00121:27:H3GGKBBXX:5:2103:19776:28375,J00121:27:H3GGKBBXX:5:1113:26311:38222,J00121:27:H3GGKBBXX:5:1204:25986:26863,J00121:27:H3GGKBBXX:5:1223:8308:11636,J00121:27:H3GGKBBXX:5:2221:6116:19443,J00121:27:H3GGKBBXX:5:1211:24211:34442,J00121:27:H3GGKBBXX:5:2202:9272:7082,J00121:27:H3GGKBBXX:5:1116:6512:21324,J00121:27:H3GGKBBXX:5:1224:10460:42196,J00121:27:H3GGKBBXX:5:1118:5041:8506,J00121:27:H3GGKBBXX:5:2215:22688:42073,J00121:27:H3GGKBBXX:5:2210:4097:46961,J00121:27:H3GGKBBXX:5:2223:19532:25632,J00121:27:H3GGKBBXX:5:1201:4696:43216,J00121:27:H3GGKBBXX:5:1213:23267:9455,J00121:27:H3GGKBBXX:5:1222:15260:23118,J00121:27:H3GGKBBXX:5:2202:21247:11583;sequence=TACAGCAGATAAATATGTAAGTTTTATTTGAGTATTATAATCTTAAATGACAATACTTGTGATTCAAAGAGTGTTTTTAAATAAATGGCTG;start=8338;subtype=IES;support_ref=2;support_variant=32;type=IES;
scaffold51_6_with_IES	MILORD	internal_eliminated_sequence	8582	8675	.	.	.	ID=MILORD.6.8582.8675;Name=MILORD.6.8582.8675;bounded_by_ta=TRUE;common_boundary=Both;end=8675;ies_id=IESPGM.PTET51.1.6.8226;ies_left_dist=0;ies_min_dist=0;ies_right_dist=0;junction_seq=ttgttgttgttgttgTAcctacactgaaataa;read_names=J00121:27:H3GGKBBXX:5:1125:3863:33053,J00121:27:H3GGKBBXX:5:1124:20750:6220,J00121:27:H3GGKBBXX:5:2119:13951:9526,J00121:27:H3GGKBBXX:5:2122:31375:38205,J00121:27:H3GGKBBXX:5:2201:31446:8998,J00121:27:H3GGKBBXX:5:1120:22435:32279,J00121:27:H3GGKBBXX:5:1106:18040:47243,J00121:27:H3GGKBBXX:5:2111:3873:33211,J00121:27:H3GGKBBXX:5:2114:16143:46662,J00121:27:H3GGKBBXX:5:2103:12236:28498,J00121:27:H3GGKBBXX:5:2128:25002:26810,J00121:27:H3GGKBBXX:5:2117:20912:41106,J00121:27:H3GGKBBXX:5:2213:25814:14115,J00121:27:H3GGKBBXX:5:2107:11566:40842;sequence=TATTGATAAGTCATCTAAGAATTAAAATAATAGATTTCGTATGATCCATTAAACTTTAATCTATGCAATTTAAAGAATCTTTCATTCTTAATAA;start=8582;subtype=IES;support_ref=118;support_variant=14;type=IES;
scaffold51_6_with_IES	MILORD	internal_eliminated_sequence	9050	9077	.	.	.	ID=MILORD.6.9050.9077;Name=MILORD.6.9050.9077;bounded_by_ta=TRUE;common_boundary=Both;end=9077;ies_id=IESPGM.PTET51.1.6.8600;ies_left_dist=0;ies_min_dist=0;ies_right_dist=0;junction_seq=aacctcgattacaaaTAtctatgagcaatttt;read_names=J00121:27:H3GGKBBXX:5:1125:29579:16489,J00121:27:H3GGKBBXX:5:1106:7476:22643,J00121:27:H3GGKBBXX:5:2124:6542:24683,J00121:27:H3GGKBBXX:5:2217:10145:29202,J00121:27:H3GGKBBXX:5:1228:12601:3530,J00121:27:H3GGKBBXX:5:2113:24434:44675,J00121:27:H3GGKBBXX:5:1212:18071:23557,J00121:27:H3GGKBBXX:5:2119:29823:36605,J00121:27:H3GGKBBXX:5:2221:21136:30943,J00121:27:H3GGKBBXX:5:2222:27620:2932,J00121:27:H3GGKBBXX:5:1208:18873:23962,J00121:27:H3GGKBBXX:5:1213:18791:3213,J00121:27:H3GGKBBXX:5:1122:19207:39277,J00121:27:H3GGKBBXX:5:2114:18416:30134,J00121:27:H3GGKBBXX:5:2225:21288:4374,J00121:27:H3GGKBBXX:5:1124:26342:6835,J00121:27:H3GGKBBXX:5:1220:22627:23188,J00121:27:H3GGKBBXX:5:1215:26260:26037,J00121:27:H3GGKBBXX:5:1214:13869:25281,J00121:27:H3GGKBBXX:5:1124:26210:6994,J00121:27:H3GGKBBXX:5:1209:12550:10616,J00121:27:H3GGKBBXX:5:2221:3752:9508,J00121:27:H3GGKBBXX:5:2224:12540:21289,J00121:27:H3GGKBBXX:5:2120:13058:13535,J00121:27:H3GGKBBXX:5:1120:22516:38750,J00121:27:H3GGKBBXX:5:1121:22698:35233,J00121:27:H3GGKBBXX:5:2224:12621:21360,J00121:27:H3GGKBBXX:5:1125:7720:35374,J00121:27:H3GGKBBXX:5:2208:17076:1402,J00121:27:H3GGKBBXX:5:2206:8968:26142,J00121:27:H3GGKBBXX:5:2106:6512:1947,J00121:27:H3GGKBBXX:5:2104:16143:30134,J00121:27:H3GGKBBXX:5:2126:25641:32842,J00121:27:H3GGKBBXX:5:1204:22242:17632,J00121:27:H3GGKBBXX:5:2227:5487:19302,J00121:27:H3GGKBBXX:5:1228:24048:31453,J00121:27:H3GGKBBXX:5:1119:28057:22291,J00121:27:H3GGKBBXX:5:2209:2158:22291,J00121:27:H3GGKBBXX:5:2126:30990:7996,J00121:27:H3GGKBBXX:5:1224:20902:33211;sequence=TACAGTTACATCCGATTGCATTCAACTA;start=9050;subtype=IES;support_ref=0;support_variant=40;type=IES;
scaffold51_6_with_IES	MILORD	internal_eliminated_sequence	9764	9808	.	.	.	ID=MILORD.6.9764.9808;Name=MILORD.6.9764.9808;bounded_by_ta=TRUE;common_boundary=Both;end=9808;ies_id=IESPGM.PTET51.1.6.9286;ies_left_dist=0;ies_min_dist=0;ies_right_dist=0;junction_seq=taaattaattagataTAattcatcattgtgtg;read_names=J00121:27:H3GGKBBXX:5:1113:21339:48702,J00121:27:H3GGKBBXX:5:2117:11434:10510,J00121:27:H3GGKBBXX:5:1207:23845:2193,J00121:27:H3GGKBBXX:5:1206:7852:7328,J00121:27:H3GGKBBXX:5:1106:21552:39471,J00121:27:H3GGKBBXX:5:2219:22627:41932,J00121:27:H3GGKBBXX:5:2220:19867:22309,J00121:27:H3GGKBBXX:5:1208:11434:22819,J00121:27:H3GGKBBXX:5:2121:14732:6413,J00121:27:H3GGKBBXX:5:1201:7892:7574,J00121:27:H3GGKBBXX:5:2120:23074:13025,J00121:27:H3GGKBBXX:5:2103:14397:6994,J00121:27:H3GGKBBXX:5:1223:15341:17948,J00121:27:H3GGKBBXX:5:1121:9952:24226,J00121:27:H3GGKBBXX:5:2116:14631:16120,J00121:27:H3GGKBBXX:5:2108:9587:2563,J00121:27:H3GGKBBXX:5:1228:20912:31365,J00121:27:H3GGKBBXX:5:2207:2646:25773,J00121:27:H3GGKBBXX:5:2210:3508:11970,J00121:27:H3GGKBBXX:5:2210:10105:43339,J00121:27:H3GGKBBXX:5:1107:6329:4549,J00121:27:H3GGKBBXX:5:1106:14052:46451,J00121:27:H3GGKBBXX:5:2108:21105:38627;sequence=TATACTTGGTGTAACCAAACTAAATCCCTATATTCGATTCTACGA;start=9764;subtype=IES;support_ref=45;support_variant=23;type=IES;
scaffold51_6_with_IES	MILORD	internal_eliminated_sequence	10234	10299	.	.	.	ID=MILORD.6.10234.10299;Name=MILORD.6.10234.10299;bounded_by_ta=TRUE;common_boundary=Both;end=10299;ies_id=IESPGM.PTET51.1.6.9711;ies_left_dist=0;ies_min_dist=0;ies_right_dist=0;junction_seq=tatcccctgcatttgTAccagctaatgttttt;read_names=J00121:27:H3GGKBBXX:5:2205:22404:31664,J00121:27:H3GGKBBXX:5:2111:16650:31294,J00121:27:H3GGKBBXX:5:2102:8298:29378,J00121:27:H3GGKBBXX:5:1221:26332:16770,J00121:27:H3GGKBBXX:5:2227:30137:27092,J00121:27:H3GGKBBXX:5:1120:28696:8031,J00121:27:H3GGKBBXX:5:1221:6948:26160,J00121:27:H3GGKBBXX:5:1110:16589:36886,J00121:27:H3GGKBBXX:5:2108:22729:9543,J00121:27:H3GGKBBXX:5:1127:21816:5007,J00121:27:H3GGKBBXX:5:2210:17665:12972,J00121:27:H3GGKBBXX:5:1213:10998:31839,J00121:27:H3GGKBBXX:5:1206:19187:4391,J00121:27:H3GGKBBXX:5:1213:14397:11812,J00121:27:H3GGKBBXX:5:2226:15980:47542,J00121:27:H3GGKBBXX:5:2227:9800:22415,J00121:27:H3GGKBBXX:5:2111:13595:3494,J00121:27:H3GGKBBXX:5:2122:21156:6009,J00121:27:H3GGKBBXX:5:2120:29335:18318,J00121:27:H3GGKBBXX:5:2217:21765:45854,J00121:27:H3GGKBBXX:5:2217:9425:25738;sequence=TATTATGTTTATGAATCAGAGTGAACAATTTAATTAAGTTGTTTAGTACAATTGTTATTTAAACAA;start=10234;subtype=IES;support_ref=48;support_variant=21;type=IES;
scaffold51_6_with_IES	MILORD	internal_eliminated_sequence	10976	11056	.	.	.	ID=MILORD.6.10976.11056;Name=MILORD.6.10976.11056;bounded_by_ta=TRUE;common_boundary=Both;end=11056;ies_id=IESPGM.PTET51.1.6.10387;ies_left_dist=0;ies_min_dist=0;ies_right_dist=0;junction_seq=attttttcatatcacTAacaaaagtttcattg;read_names=J00121:27:H3GGKBBXX:5:1111:27478:17983,J00121:27:H3GGKBBXX:5:2223:25824:13078,J00121:27:H3GGKBBXX:5:1222:25895:34055,J00121:27:H3GGKBBXX:5:1214:22739:47014,J00121:27:H3GGKBBXX:5:1101:6350:18968,J00121:27:H3GGKBBXX:5:1220:15168:47471,J00121:27:H3GGKBBXX:5:1126:16599:44640,J00121:27:H3GGKBBXX:5:2212:8126:42513,J00121:27:H3GGKBBXX:5:1116:7304:36517,J00121:27:H3GGKBBXX:5:2223:25418:22749,J00121:27:H3GGKBBXX:5:1228:19065:14097,J00121:27:H3GGKBBXX:5:1101:10206:29026,J00121:27:H3GGKBBXX:5:2104:17097:12831,J00121:27:H3GGKBBXX:5:2101:29528:41053,J00121:27:H3GGKBBXX:5:2217:18101:27654,J00121:27:H3GGKBBXX:5:2102:26037:10598,J00121:27:H3GGKBBXX:5:1213:17249:40280,J00121:27:H3GGKBBXX:5:1221:7192:25527,J00121:27:H3GGKBBXX:5:1219:19715:14801,J00121:27:H3GGKBBXX:5:2217:14854:6449,J00121:27:H3GGKBBXX:5:1208:29548:48544,J00121:27:H3GGKBBXX:5:2113:20679:2158,J00121:27:H3GGKBBXX:5:2211:5873:18880,J00121:27:H3GGKBBXX:5:2201:20303:12093;sequence=TACAGTTTACTCTATCAAAATTGTAGAAGATTAGTGTATATTAGTGTTTATTCGAATCTCAAAATATGTTCAAATTAACCT;start=10976;subtype=IES;support_ref=20;support_variant=24;type=IES;
scaffold51_6_with_IES	MILORD	internal_eliminated_sequence	11240	11269	.	.	.	ID=MILORD.6.11240.11269;Name=MILORD.6.11240.11269;bounded_by_ta=TRUE;common_boundary=Both;end=11269;ies_id=IESPGM.PTET51.1.6.10570;ies_left_dist=0;ies_min_dist=0;ies_right_dist=0;junction_seq=attatcaatgtaaggTAtgatgggaataccat;read_names=J00121:27:H3GGKBBXX:5:2223:7588:20832,J00121:27:H3GGKBBXX:5:2221:12043:37871,J00121:27:H3GGKBBXX:5:1216:8775:37976,J00121:27:H3GGKBBXX:5:2123:12621:3213,J00121:27:H3GGKBBXX:5:1214:12286:30696,J00121:27:H3GGKBBXX:5:1128:21684:35690,J00121:27:H3GGKBBXX:5:2225:31284:3688,J00121:27:H3GGKBBXX:5:2115:20669:28833,J00121:27:H3GGKBBXX:5:2120:21724:17157,J00121:27:H3GGKBBXX:5:2203:28047:5710,J00121:27:H3GGKBBXX:5:2201:13829:32525,J00121:27:H3GGKBBXX:5:1226:8562:12954,J00121:27:H3GGKBBXX:5:1205:12845:30398,J00121:27:H3GGKBBXX:5:2210:10409:47981,J00121:27:H3GGKBBXX:5:2113:7405:29448,J00121:27:H3GGKBBXX:5:2218:26778:24401,J00121:27:H3GGKBBXX:5:2201:17188:14537,J00121:27:H3GGKBBXX:5:1104:20760:20762,J00121:27:H3GGKBBXX:5:1215:16285:36007,J00121:27:H3GGKBBXX:5:2206:11261:15381,J00121:27:H3GGKBBXX:5:1117:10094:4989,J00121:27:H3GGKBBXX:5:1214:24393:37044,J00121:27:H3GGKBBXX:5:1103:14519:25562,J00121:27:H3GGKBBXX:5:2215:10612:17069,J00121:27:H3GGKBBXX:5:1223:16001:21764,J00121:27:H3GGKBBXX:5:2215:10338:14484,J00121:27:H3GGKBBXX:5:1208:30371:21307,J00121:27:H3GGKBBXX:5:2103:30168:26969,J00121:27:H3GGKBBXX:5:2226:26139:13095,J00121:27:H3GGKBBXX:5:1119:4117:24630,J00121:27:H3GGKBBXX:5:1213:18406:24208;sequence=TATAATAACATTAGACATCTATTGGAACTA;start=11240;subtype=IES;support_ref=6;support_variant=31;type=IES;
scaffold51_6_with_IES	MILORD	internal_eliminated_sequence	12579	12634	.	.	.	ID=MILORD.6.12579.12634;Name=MILORD.6.12579.12634;bounded_by_ta=TRUE;common_boundary=Both;end=12634;ies_id=IESPGM.PTET51.1.6.11879;ies_left_dist=0;ies_min_dist=0;ies_right_dist=0;junction_seq=aaggctttctgttgcTAtcgattatattatct;read_names=J00121:27:H3GGKBBXX:5:2221:24200:38574,J00121:27:H3GGKBBXX:5:1221:5781:35426,J00121:27:H3GGKBBXX:5:1217:12266:9385,J00121:27:H3GGKBBXX:5:2220:26007:41211,J00121:27:H3GGKBBXX:5:1118:5071:3530,J00121:27:H3GGKBBXX:5:1113:19228:30310,J00121:27:H3GGKBBXX:5:1227:27245:19759,J00121:27:H3GGKBBXX:5:2216:13413:46750,J00121:27:H3GGKBBXX:5:1209:23997:16911,J00121:27:H3GGKBBXX:5:2201:12662:21922,J00121:27:H3GGKBBXX:5:1117:25784:31259,J00121:27:H3GGKBBXX:5:2226:30371:8471,J00121:27:H3GGKBBXX:5:2119:21937:32543,J00121:27:H3GGKBBXX:5:1216:16812:29852,J00121:27:H3GGKBBXX:5:1217:19045:40297,J00121:27:H3GGKBBXX:5:2216:7781:39172,J00121:27:H3GGKBBXX:5:1108:4350:49230,J00121:27:H3GGKBBXX:5:2221:25388:24243,J00121:27:H3GGKBBXX:5:1226:18578:10405,J00121:27:H3GGKBBXX:5:2223:19735:9561,J00121:27:H3GGKBBXX:5:2209:7314:22538,J00121:27:H3GGKBBXX:5:2221:9891:24964,J00121:27:H3GGKBBXX:5:1103:3123:7433,J00121:27:H3GGKBBXX:5:1107:21694:2932;sequence=TACACTCCTTATTTTGTACTTCAATACTGAAAATGATTAATTAATAAAACTTATTG;start=12579;subtype=IES;support_ref=2;support_variant=24;type=IES;
scaffold51_6_with_IES	MILORD	internal_eliminated_sequence	12993	13150	.	.	.	ID=MILORD.6.12993.13150;Name=MILORD.6.12993.13150;bounded_by_ta=TRUE;common_boundary=Both;end=13150;ies_id=IESPGM.PTET51.1.6.12237;ies_left_dist=0;ies_min_dist=0;ies_right_dist=0;junction_seq=tttaaagtctgatgcTAacatatcttcttctg;read_names=J00121:27:H3GGKBBXX:5:2119:10419:15821,J00121:27:H3GGKBBXX:5:1203:25337:8154,J00121:27:H3GGKBBXX:5:1217:31040:28551,J00121:27:H3GGKBBXX:5:1215:25012:40473,J00121:27:H3GGKBBXX:5:2125:17533:27443,J00121:27:H3GGKBBXX:5:1104:18132:2387,J00121:27:H3GGKBBXX:5:1214:10967:32771,J00121:27:H3GGKBBXX:5:1212:12307:28833,J00121:27:H3GGKBBXX:5:1206:15016:36833,J00121:27:H3GGKBBXX:5:1218:7141:36446,J00121:27:H3GGKBBXX:5:2104:4219:41968,J00121:27:H3GGKBBXX:5:2220:9759:32648,J00121:27:H3GGKBBXX:5:2212:15930:23716,J00121:27:H3GGKBBXX:5:1228:7882:11354,J00121:27:H3GGKBBXX:5:2217:5781:38838,J00121:27:H3GGKBBXX:5:1226:23926:42671,J00121:27:H3GGKBBXX:5:1108:14133:20076,J00121:27:H3GGKBBXX:5:2227:5629:15012,J00121:27:H3GGKBBXX:5:2126:21481:2949,J00121:27:H3GGKBBXX:5:1213:16640:8242,J00121:27:H3GGKBBXX:5:2218:31477:15029,J00121:27:H3GGKBBXX:5:2223:23713:7205,J00121:27:H3GGKBBXX:5:2117:9029:21078,J00121:27:H3GGKBBXX:5:2126:17300:21061,J00121:27:H3GGKBBXX:5:2222:26981:38644,J00121:27:H3GGKBBXX:5:1120:26098:30609,J00121:27:H3GGKBBXX:5:2218:20649:24331,J00121:27:H3GGKBBXX:5:1128:23886:20586,J00121:27:H3GGKBBXX:5:1125:22262:35356,J00121:27:H3GGKBBXX:5:2224:30888:40526,J00121:27:H3GGKBBXX:5:2107:23216:3846,J00121:27:H3GGKBBXX:5:2109:31416:18476,J00121:27:H3GGKBBXX:5:1210:21125:14326,J00121:27:H3GGKBBXX:5:1103:9902:21782,J00121:27:H3GGKBBXX:5:2111:20029:32894,J00121:27:H3GGKBBXX:5:2220:19045:4708,J00121:27:H3GGKBBXX:5:1112:18832:23575,J00121:27:H3GGKBBXX:5:2120:14925:18775,J00121:27:H3GGKBBXX:5:1202:24941:30011,J00121:27:H3GGKBBXX:5:1126:11637:15961,J00121:27:H3GGKBBXX:5:2124:26524:29237,J00121:27:H3GGKBBXX:5:1120:11992:43656,J00121:27:H3GGKBBXX:5:1207:19735:17966;sequence=TATAGTGTTTACATAAAAGTATTGACTATCAAAATGATAATCATATTATATTGATATATTACTCTCAATTTATAGAAAATATATTTATTCATCTGATATCAATTTATACACTTCAAATATTTCATTTGATCTTTTCTCTTATTTTTGTGTGAGAACTA;start=12993;subtype=IES;support_ref=8;support_variant=43;type=IES;
scaffold51_6_with_IES	MILORD	internal_eliminated_sequence	14329	14358	.	.	.	ID=MILORD.6.14329.14358;Name=MILORD.6.14329.14358;bounded_by_ta=TRUE;common_boundary=Both;end=14358;ies_id=IESPGM.PTET51.1.6.13415;ies_left_dist=0;ies_min_dist=0;ies_right_dist=0;junction_seq=acttgttagggttttTAatatttacatatgtt;read_names=J00121:27:H3GGKBBXX:5:1208:16427:27039,J00121:27:H3GGKBBXX:5:1201:28726:6150,J00121:27:H3GGKBBXX:5:1128:21572:15979,J00121:27:H3GGKBBXX:5:2113:27011:10282,J00121:27:H3GGKBBXX:5:1115:31000:19197,J00121:27:H3GGKBBXX:5:2214:19055:21289,J00121:27:H3GGKBBXX:5:1103:13656:2897,J00121:27:H3GGKBBXX:5:1126:25114:39277,J00121:27:H3GGKBBXX:5:2210:27478:32297;sequence=TATGGTTGAAATGATCATCTTAATTACCTA;start=14329;subtype=IES;support_ref=15;support_variant=9;type=IES;
scaffold51_6_with_IES	MILORD	internal_eliminated_sequence	15322	15351	.	.	.	ID=MILORD.6.15322.15351;Name=MILORD.6.15322.15351;bounded_by_ta=TRUE;common_boundary=Both;end=15351;ies_id=IESPGM.PTET51.1.6.14378;ies_left_dist=0;ies_min_dist=0;ies_right_dist=0;junction_seq=atttcttttggtataTAtttgatcaaaataac;read_names=J00121:27:H3GGKBBXX:5:2218:13585:12796,J00121:27:H3GGKBBXX:5:1223:20791:6888,J00121:27:H3GGKBBXX:5:2226:3518:9104,J00121:27:H3GGKBBXX:5:1110:6918:6167,J00121:27:H3GGKBBXX:5:1226:17574:2791;sequence=TATAGTTAAAAGATATATGGAATTAATTTA;start=15322;subtype=IES;support_ref=18;support_variant=5;type=IES;
scaffold51_6_with_IES	MILORD	internal_eliminated_sequence	15416	15441	.	.	.	ID=MILORD.6.15416.15441;Name=MILORD.6.15416.15441;bounded_by_ta=TRUE;common_boundary=Both;end=15441;ies_id=IESPGM.PTET51.1.6.14442;ies_left_dist=0;ies_min_dist=0;ies_right_dist=0;junction_seq=tgctataatggtcatTAcacctctgttgtttg;read_names=J00121:27:H3GGKBBXX:5:1123:5893:14871,J00121:27:H3GGKBBXX:5:2222:16944:43550,J00121:27:H3GGKBBXX:5:2120:4624:20269,J00121:27:H3GGKBBXX:5:1104:29914:43515,J00121:27:H3GGKBBXX:5:2221:19725:25369,J00121:27:H3GGKBBXX:5:2119:19999:45572,J00121:27:H3GGKBBXX:5:1121:32197:26301,J00121:27:H3GGKBBXX:5:2201:15097:48474,J00121:27:H3GGKBBXX:5:1103:20405:18493,J00121:27:H3GGKBBXX:5:2213:27488:44306,J00121:27:H3GGKBBXX:5:2210:16153:7820,J00121:27:H3GGKBBXX:5:1227:24637:42354,J00121:27:H3GGKBBXX:5:2215:10145:35673,J00121:27:H3GGKBBXX:5:2217:24261:20709,J00121:27:H3GGKBBXX:5:2205:29640:15469,J00121:27:H3GGKBBXX:5:2110:26687:33844,J00121:27:H3GGKBBXX:5:2104:13159:18212;sequence=TACAATTAATTCAAAGCATTTGATCA;start=15416;subtype=IES;support_ref=18;support_variant=17;type=IES;
scaffold51_6_with_IES	MILORD	internal_eliminated_sequence	19645	19709	.	.	.	ID=MILORD.6.19645.19709;Name=MILORD.6.19645.19709;bounded_by_ta=TRUE;common_boundary=Both;end=19709;ies_id=IESPGM.PTET51.1.6.18645;ies_left_dist=0;ies_min_dist=0;ies_right_dist=0;junction_seq=gcccaatatccttcgTAgaatgttccatttaa;read_names=J00121:27:H3GGKBBXX:5:2207:15077:29976,J00121:27:H3GGKBBXX:5:1210:16488:42056,J00121:27:H3GGKBBXX:5:1227:20851:42196,J00121:27:H3GGKBBXX:5:1102:28726:23452,J00121:27:H3GGKBBXX:5:1117:14367:40948,J00121:27:H3GGKBBXX:5:1215:17614:46715,J00121:27:H3GGKBBXX:5:2125:22495:47788,J00121:27:H3GGKBBXX:5:2208:14692:31875,J00121:27:H3GGKBBXX:5:1206:15311:2668;sequence=TACAATTGATTTAATTTTCTATTTATTTTTAATAAATATATATAGAACATTTAAAAGAATAACTG;start=19645;subtype=IES;support_ref=5;support_variant=9;type=IES;
scaffold51_6_with_IES	MILORD	internal_eliminated_sequence	20477	20536	.	.	.	ID=MILORD.6.20477.20536;Name=MILORD.6.20477.20536;bounded_by_ta=TRUE;common_boundary=Both;end=20536;ies_id=IESPGM.PTET51.1.6.19412;ies_left_dist=0;ies_min_dist=0;ies_right_dist=0;junction_seq=attaaattaatataaTAaatgaaaaagcaatt;read_names=J00121:27:H3GGKBBXX:5:2225:14529:43269,J00121:27:H3GGKBBXX:5:1223:17817:23751,J00121:27:H3GGKBBXX:5:2210:26697:37062,J00121:27:H3GGKBBXX:5:1224:13727:16805,J00121:27:H3GGKBBXX:5:2210:12428:21623,J00121:27:H3GGKBBXX:5:2209:14549:6167,J00121:27:H3GGKBBXX:5:1118:24363:31435,J00121:27:H3GGKBBXX:5:2107:7101:6132,J00121:27:H3GGKBBXX:5:2225:22577:15399,J00121:27:H3GGKBBXX:5:2228:16488:4637,J00121:27:H3GGKBBXX:5:1118:22881:15504,J00121:27:H3GGKBBXX:5:1209:19786:23223,J00121:27:H3GGKBBXX:5:1108:9130:43339,J00121:27:H3GGKBBXX:5:1106:22567:4233,J00121:27:H3GGKBBXX:5:2223:9617:38099,J00121:27:H3GGKBBXX:5:2201:30117:46680,J00121:27:H3GGKBBXX:5:1106:21947:38257;sequence=TATTGCTGAATCAAAGAGAATATATTGCATTACTTAAAATAATCAATTCCAATCCTACAA;start=20477;subtype=IES;support_ref=44;support_variant=17;type=IES;
scaffold51_6_with_IES	MILORD	internal_eliminated_sequence	22139	22248	.	.	.	ID=MILORD.6.22139.22248;Name=MILORD.6.22139.22248;bounded_by_ta=TRUE;common_boundary=RIGHT;end=22248;ies_id=IESPGM.PTET51.1.6.21016;ies_left_dist=2;ies_min_dist=0;ies_right_dist=0;junction_seq=atgcaatcgtgtaatTAgctataaatctatag;read_names=J00121:27:H3GGKBBXX:5:1109:30249:34037;sequence=TATACAGTTATTAAATAAATTTTTATATCTTTTTATTCATTTTTATTTACATCAACAGATTTAGATAAAATACAAGTAAATAAAGAATAAGAGGATATAAAATAAAGTTG;start=22139;subtype=PARTIAL_EXTERNAL;support_ref=5;support_variant=1;type=ALTERNATIVE;
scaffold51_6_with_IES	MILORD	internal_eliminated_sequence	22141	22248	.	.	.	ID=MILORD.6.22141.22248;Name=MILORD.6.22141.22248;bounded_by_ta=TRUE;common_boundary=Both;end=22248;ies_id=IESPGM.PTET51.1.6.21016;ies_left_dist=0;ies_min_dist=0;ies_right_dist=0;junction_seq=gcaatcgtgtaattaTAgctataaatctatag;read_names=J00121:27:H3GGKBBXX:5:2119:29741:47260,J00121:27:H3GGKBBXX:5:1225:18335:40016,J00121:27:H3GGKBBXX:5:1127:14133:25351,J00121:27:H3GGKBBXX:5:1221:3752:3635,J00121:27:H3GGKBBXX:5:1121:6015:29782,J00121:27:H3GGKBBXX:5:2225:28645:20287,J00121:27:H3GGKBBXX:5:1126:24170:34653,J00121:27:H3GGKBBXX:5:2206:3802:31224,J00121:27:H3GGKBBXX:5:2107:26311:41036,J00121:27:H3GGKBBXX:5:2213:13037:19654,J00121:27:H3GGKBBXX:5:2203:26636:36991,J00121:27:H3GGKBBXX:5:1125:29954:42741,J00121:27:H3GGKBBXX:5:1116:27752:2809,J00121:27:H3GGKBBXX:5:1215:12286:42020,J00121:27:H3GGKBBXX:5:1106:25581:14730,J00121:27:H3GGKBBXX:5:2103:6999:15627,J00121:27:H3GGKBBXX:5:1218:9364:13218,J00121:27:H3GGKBBXX:5:2107:9851:40156,J00121:27:H3GGKBBXX:5:1210:18873:5991;sequence=TACAGTTATTAAATAAATTTTTATATCTTTTTATTCATTTTTATTTACATCAACAGATTTAGATAAAATACAAGTAAATAAAGAATAAGAGGATATAAAATAAAGTTG;start=22141;subtype=IES;support_ref=10;support_variant=19;type=IES;
scaffold51_6_with_IES	MILORD	internal_eliminated_sequence	22447	22476	.	.	.	ID=MILORD.6.22447.22476;Name=MILORD.6.22447.22476;bounded_by_ta=TRUE;common_boundary=Both;end=22476;ies_id=IESPGM.PTET51.1.6.21214;ies_left_dist=0;ies_min_dist=0;ies_right_dist=0;junction_seq=gcaatgcattgacagTAccaaaatcaaaaggg;read_names=J00121:27:H3GGKBBXX:5:2217:8349:30521,J00121:27:H3GGKBBXX:5:2208:20638:43445,J00121:27:H3GGKBBXX:5:1126:27580:43339,J00121:27:H3GGKBBXX:5:1204:14174:18775,J00121:27:H3GGKBBXX:5:1212:9536:33246,J00121:27:H3GGKBBXX:5:1212:4005:38293,J00121:27:H3GGKBBXX:5:2220:17614:27654,J00121:27:H3GGKBBXX:5:1206:23267:31329,J00121:27:H3GGKBBXX:5:2205:21572:6449,J00121:27:H3GGKBBXX:5:2105:4178:15803,J00121:27:H3GGKBBXX:5:2120:15108:6677,J00121:27:H3GGKBBXX:5:1106:23003:22080,J00121:27:H3GGKBBXX:5:2223:13250:17210,J00121:27:H3GGKBBXX:5:2222:8197:26248,J00121:27:H3GGKBBXX:5:1114:28463:43673,J00121:27:H3GGKBBXX:5:2223:13200:17087,J00121:27:H3GGKBBXX:5:1117:12652:28657,J00121:27:H3GGKBBXX:5:1123:9891:38679,J00121:27:H3GGKBBXX:5:2104:7973:34231,J00121:27:H3GGKBBXX:5:2224:30147:45854,J00121:27:H3GGKBBXX:5:2216:12966:36446,J00121:27:H3GGKBBXX:5:2128:11698:40684,J00121:27:H3GGKBBXX:5:2119:22841:2352,J00121:27:H3GGKBBXX:5:1125:10460:39664,J00121:27:H3GGKBBXX:5:1119:8176:29765,J00121:27:H3GGKBBXX:5:1120:25520:11284,J00121:27:H3GGKBBXX:5:1204:16366:3336,J00121:27:H3GGKBBXX:5:2206:21044:35356,J00121:27:H3GGKBBXX:5:1117:24271:8348,J00121:27:H3GGKBBXX:5:1212:7172:20146,J00121:27:H3GGKBBXX:5:2211:15564:29518,J00121:27:H3GGKBBXX:5:2203:31061:31998,J00121:27:H3GGKBBXX:5:2205:17959:35884,J00121:27:H3GGKBBXX:5:2108:13078:38574,J00121:27:H3GGKBBXX:5:2220:16579:1279,J00121:27:H3GGKBBXX:5:1117:13991:4567,J00121:27:H3GGKBBXX:5:2203:6329:15381,J00121:27:H3GGKBBXX:5:1207:7537:35620,J00121:27:H3GGKBBXX:5:2223:25449:29061,J00121:27:H3GGKBBXX:5:1222:3366:33668,J00121:27:H3GGKBBXX:5:1128:14083:43620;sequence=TAGAGATGAATAGTGAAAGTTAGTTAACTG;start=22447;subtype=IES;support_ref=3;support_variant=41;type=IES;
scaffold51_6_with_IES	MILORD	internal_eliminated_sequence	23560	23590	.	.	.	ID=MILORD.6.23560.23590;Name=MILORD.6.23560.23590;bounded_by_ta=TRUE;common_boundary=Both;end=23590;ies_id=IESPGM.PTET51.1.6.22297;ies_left_dist=0;ies_min_dist=0;ies_right_dist=0;junction_seq=ttttgatggagaaggTAccttatcttcacatt;read_names=J00121:27:H3GGKBBXX:5:1125:13880:12919,J00121:27:H3GGKBBXX:5:1101:25124:1877,J00121:27:H3GGKBBXX:5:2121:22567:42706,J00121:27:H3GGKBBXX:5:1202:18172:6853,J00121:27:H3GGKBBXX:5:1113:21014:6150,J00121:27:H3GGKBBXX:5:1202:18538:7697,J00121:27:H3GGKBBXX:5:1121:29467:13834,J00121:27:H3GGKBBXX:5:2111:18528:43796,J00121:27:H3GGKBBXX:5:2128:31284:22186,J00121:27:H3GGKBBXX:5:2228:21816:28885,J00121:27:H3GGKBBXX:5:1221:13159:19021,J00121:27:H3GGKBBXX:5:1127:10267:47559,J00121:27:H3GGKBBXX:5:1118:23115:38310,J00121:27:H3GGKBBXX:5:1123:21968:1367,J00121:27:H3GGKBBXX:5:2111:6928:38468,J00121:27:H3GGKBBXX:5:2224:21105:29976,J00121:27:H3GGKBBXX:5:1222:25236:1156,J00121:27:H3GGKBBXX:5:1109:23297:17632,J00121:27:H3GGKBBXX:5:2111:16691:18951,J00121:27:H3GGKBBXX:5:1210:8511:32736,J00121:27:H3GGKBBXX:5:2207:12398:29554,J00121:27:H3GGKBBXX:5:1201:11840:47190,J00121:27:H3GGKBBXX:5:1113:24200:33475,J00121:27:H3GGKBBXX:5:2221:14478:15188,J00121:27:H3GGKBBXX:5:1217:23591:11249,J00121:27:H3GGKBBXX:5:1212:29691:18441,J00121:27:H3GGKBBXX:5:1101:6837:10950,J00121:27:H3GGKBBXX:5:2211:26413:2703,J00121:27:H3GGKBBXX:5:1208:5406:40508,J00121:27:H3GGKBBXX:5:1114:18081:47559,J00121:27:H3GGKBBXX:5:1124:21856:19320,J00121:27:H3GGKBBXX:5:2225:25976:41194,J00121:27:H3GGKBBXX:5:2228:9303:29571,J00121:27:H3GGKBBXX:5:1222:13585:18247,J00121:27:H3GGKBBXX:5:1216:20588:24823,J00121:27:H3GGKBBXX:5:1110:15290:42478,J00121:27:H3GGKBBXX:5:1228:12347:32279,J00121:27:H3GGKBBXX:5:2227:9090:8488,J00121:27:H3GGKBBXX:5:1202:17513:20586,J00121:27:H3GGKBBXX:5:2121:26748:19249,J00121:27:H3GGKBBXX:5:1223:24383:18212,J00121:27:H3GGKBBXX:5:1214:23470:39875,J00121:27:H3GGKBBXX:5:2221:2615:15346,J00121:27:H3GGKBBXX:5:2228:27154:34512,J00121:27:H3GGKBBXX:5:1214:12530:6150,J00121:27:H3GGKBBXX:5:1226:27296:44535,J00121:27:H3GGKBBXX:5:1226:15321:37466,J00121:27:H3GGKBBXX:5:1205:22039:23329,J00121:27:H3GGKBBXX:5:1217:13809:44834;sequence=TATAAATTAATAGGTATTGTATATATATCTA;start=23560;subtype=IES;support_ref=3;support_variant=49;type=IES;
scaffold51_6_with_IES	MILORD	internal_eliminated_sequence	25046	25071	.	.	.	ID=MILORD.6.25046.25071;Name=MILORD.6.25046.25071;bounded_by_ta=TRUE;common_boundary=Both;end=25071;ies_id=IESPGM.PTET51.1.6.23752;ies_left_dist=0;ies_min_dist=0;ies_right_dist=0;junction_seq=tacatagttatcaatTAcctcgaattcacaaa;read_names=J00121:27:H3GGKBBXX:5:1109:8511:22573,J00121:27:H3GGKBBXX:5:1222:8501:41440,J00121:27:H3GGKBBXX:5:2108:3102:28287,J00121:27:H3GGKBBXX:5:2108:29244:3916,J00121:27:H3GGKBBXX:5:2213:5741:24314,J00121:27:H3GGKBBXX:5:2104:25093:19830,J00121:27:H3GGKBBXX:5:1221:19177:10669,J00121:27:H3GGKBBXX:5:2223:8460:30046,J00121:27:H3GGKBBXX:5:2215:11089:43216,J00121:27:H3GGKBBXX:5:1217:28412:42706,J00121:27:H3GGKBBXX:5:2210:19898:4497,J00121:27:H3GGKBBXX:5:1113:20506:4145,J00121:27:H3GGKBBXX:5:1122:10947:9209,J00121:27:H3GGKBBXX:5:1128:17310:42776,J00121:27:H3GGKBBXX:5:2210:3062:12532,J00121:27:H3GGKBBXX:5:2226:25550:6554,J00121:27:H3GGKBBXX:5:1105:24677:26881,J00121:27:H3GGKBBXX:5:2105:25185:20164,J00121:27:H3GGKBBXX:5:1116:12236:18792,J00121:27:H3GGKBBXX:5:1216:29021:36939,J00121:27:H3GGKBBXX:5:2212:5122:46873,J00121:27:H3GGKBBXX:5:2222:21694:34125,J00121:27:H3GGKBBXX:5:1119:31071:19601,J00121:27:H3GGKBBXX:5:1117:29092:9209,J00121:27:H3GGKBBXX:5:2224:32075:32420,J00121:27:H3GGKBBXX:5:1227:9759:14115,J00121:27:H3GGKBBXX:5:2213:3782:39137,J00121:27:H3GGKBBXX:5:1118:5010:21535,J00121:27:H3GGKBBXX:5:2228:12297:43972,J00121:27:H3GGKBBXX:5:1208:3610:32859,J00121:27:H3GGKBBXX:5:1208:25946:2457,J00121:27:H3GGKBBXX:5:1115:18142:45695,J00121:27:H3GGKBBXX:5:1117:7405:5358;sequence=TATGATTACTTCCCTTTATTTCAATA;start=25046;subtype=IES;support_ref=4;support_variant=33;type=IES;
scaffold51_6_with_IES	MILORD	internal_eliminated_sequence	25344	25372	.	.	.	ID=MILORD.6.25344.25372;Name=MILORD.6.25344.25372;bounded_by_ta=TRUE;common_boundary=Both;end=25372;ies_id=IESPGM.PTET51.1.6.24024;ies_left_dist=0;ies_min_dist=0;ies_right_dist=0;junction_seq=taatcaaacatgattTAactgtttccttgctc;read_names=J00121:27:H3GGKBBXX:5:1227:11353:47401,J00121:27:H3GGKBBXX:5:1108:6441:18915,J00121:27:H3GGKBBXX:5:1121:7030:16207,J00121:27:H3GGKBBXX:5:1208:25641:32033,J00121:27:H3GGKBBXX:5:2119:30289:21588,J00121:27:H3GGKBBXX:5:1219:21988:47401,J00121:27:H3GGKBBXX:5:2104:14265:45906,J00121:27:H3GGKBBXX:5:1216:3549:39576,J00121:27:H3GGKBBXX:5:1217:14042:43058,J00121:27:H3GGKBBXX:5:1228:22069:44377,J00121:27:H3GGKBBXX:5:1223:21724:4004,J00121:27:H3GGKBBXX:5:2222:31416:10352,J00121:27:H3GGKBBXX:5:2108:19563:17983,J00121:27:H3GGKBBXX:5:2208:27742:9719,J00121:27:H3GGKBBXX:5:1105:2240:33334,J00121:27:H3GGKBBXX:5:1110:17432:10809,J00121:27:H3GGKBBXX:5:1217:24708:12691,J00121:27:H3GGKBBXX:5:2106:22830:11372,J00121:27:H3GGKBBXX:5:1104:26210:19654,J00121:27:H3GGKBBXX:5:1112:16741:4971,J00121:27:H3GGKBBXX:5:1118:19471:42091,J00121:27:H3GGKBBXX:5:1108:2321:8260,J00121:27:H3GGKBBXX:5:2214:16143:6888,J00121:27:H3GGKBBXX:5:1212:17533:12181,J00121:27:H3GGKBBXX:5:1223:25459:35409,J00121:27:H3GGKBBXX:5:2107:6888:16665,J00121:27:H3GGKBBXX:5:2210:2747:10686,J00121:27:H3GGKBBXX:5:1224:4858:19689,J00121:27:H3GGKBBXX:5:1103:10399:41458,J00121:27:H3GGKBBXX:5:1209:14174:21307,J00121:27:H3GGKBBXX:5:1207:6502:36886;sequence=TACAGTTCAACTCATAATCTATTAAACTA;start=25344;subtype=IES;support_ref=0;support_variant=31;type=IES;
scaffold51_6_with_IES	MILORD	internal_eliminated_sequence	25396	25452	.	.	.	ID=MILORD.6.25396.25452;Name=MILORD.6.25396.25452;bounded_by_ta=TRUE;common_boundary=Both;end=25452;ies_id=IESPGM.PTET51.1.6.24047;ies_left_dist=0;ies_min_dist=0;ies_right_dist=0;junction_seq=tccttgctctacagtTAcaagtttagatttat;read_names=J00121:27:H3GGKBBXX:5:1122:23358:39541;sequence=TATTATTCCATTCAAGTTTTATATCCACTTTAACTTTTATTTATCCAACTTTTACAA;start=25396;subtype=IES;support_ref=7;support_variant=1;type=IES;
scaffold51_6_with_IES	MILORD	internal_eliminated_sequence	25664	25726	.	.	.	ID=MILORD.6.25664.25726;Name=MILORD.6.25664.25726;bounded_by_ta=TRUE;common_boundary=Both;end=25726;ies_id=IESPGM.PTET51.1.6.24258;ies_left_dist=0;ies_min_dist=0;ies_right_dist=0;junction_seq=gttacttgagtatctTAgattgaaatagaatc;read_names=J00121:27:H3GGKBBXX:5:1219:14032:25246,J00121:27:H3GGKBBXX:5:1128:20212:24278,J00121:27:H3GGKBBXX:5:2214:15402:25685,J00121:27:H3GGKBBXX:5:2217:18132:13359,J00121:27:H3GGKBBXX:5:1206:16173:48403,J00121:27:H3GGKBBXX:5:2205:23196:6835,J00121:27:H3GGKBBXX:5:1224:20029:47700,J00121:27:H3GGKBBXX:5:1107:24647:32103,J00121:27:H3GGKBBXX:5:1124:8247:32209,J00121:27:H3GGKBBXX:5:2115:12550:48175;sequence=TATGCCTGATCTTCATAACTTTTGCATTTGTATTCTATATTCCTTATTCTAAAAGAACAACTA;start=25664;subtype=IES;support_ref=52;support_variant=10;type=IES;
scaffold51_6_with_IES	MILORD	internal_eliminated_sequence	26440	26543	.	.	.	ID=MILORD.6.26440.26543;Name=MILORD.6.26440.26543;bounded_by_ta=TRUE;common_boundary=Both;end=26543;ies_id=IESPGM.PTET51.1.6.24971;ies_left_dist=0;ies_min_dist=0;ies_right_dist=0;junction_seq=tcaatatataatagaTAcatagacaaatattt;read_names=J00121:27:H3GGKBBXX:5:2226:25804:6818,J00121:27:H3GGKBBXX:5:1111:24454:18476,J00121:27:H3GGKBBXX:5:2217:16102:42618,J00121:27:H3GGKBBXX:5:1208:18984:44974,J00121:27:H3GGKBBXX:5:2105:19816:15645,J00121:27:H3GGKBBXX:5:2116:9272:31734,J00121:27:H3GGKBBXX:5:2218:5771:9455,J00121:27:H3GGKBBXX:5:1120:4594:16840,J00121:27:H3GGKBBXX:5:2225:21410:34618,J00121:27:H3GGKBBXX:5:1113:15148:18142,J00121:27:H3GGKBBXX:5:1121:29609:34301,J00121:27:H3GGKBBXX:5:2111:23865:26810,J00121:27:H3GGKBBXX:5:1210:23003:33580,J00121:27:H3GGKBBXX:5:2102:29701:29255,J00121:27:H3GGKBBXX:5:2107:5223:7767,J00121:27:H3GGKBBXX:5:2223:22201:27338,J00121:27:H3GGKBBXX:5:2215:13240:35901,J00121:27:H3GGKBBXX:5:1201:7050:39383,J00121:27:H3GGKBBXX:5:2213:26179:3389,J00121:27:H3GGKBBXX:5:2218:7273:13957,J00121:27:H3GGKBBXX:5:1218:2980:33281;sequence=TAATATCAAAACACTTAAAAATTCAACTAAAAATAAAGTACATTAAAAACAAATAACAAATGTCCTATACTCTTATAAAATTAGAATGACTTATAAATCTATAA;start=26440;subtype=IES;support_ref=14;support_variant=21;type=IES;
scaffold51_6_with_IES	MILORD	internal_eliminated_sequence	26440	26540	.	.	.	ID=MILORD.6.26440.26540;Name=MILORD.6.26440.26540;bounded_by_ta=TRUE;common_boundary=LEFT;end=26540;ies_id=IESPGM.PTET51.1.6.24971;ies_left_dist=0;ies_min_dist=0;ies_right_dist=3;junction_seq=tcaatatataatagaTAatacatagacaaata;read_names=J00121:27:H3GGKBBXX:5:2120:29417:17403;sequence=TAATATCAAAACACTTAAAAATTCAACTAAAAATAAAGTACATTAAAAACAAATAACAAATGTCCTATACTCTTATAAAATTAGAATGACTTATAAATCTA;start=26440;subtype=PARTIAL_INTERNAL;support_ref=7;support_variant=1;type=ALTERNATIVE;
scaffold51_6_with_IES	MILORD	internal_eliminated_sequence	26478	26506	.	.	.	ID=MILORD.6.26478.26506;Name=MILORD.6.26478.26506;bounded_by_ta=TRUE;common_boundary=None;end=26506;ies_id=IESPGM.PTET51.1.6.24971;ies_left_dist=-38;ies_min_dist=37;ies_right_dist=37;junction_seq=caactaaaaataaagTActcttataaaattag;read_names=J00121:27:H3GGKBBXX:5:2103:16802:12708,J00121:27:H3GGKBBXX:5:1227:11677:9033,J00121:27:H3GGKBBXX:5:1207:30015:18019,J00121:27:H3GGKBBXX:5:2228:11972:43269,J00121:27:H3GGKBBXX:5:1219:26240:13130,J00121:27:H3GGKBBXX:5:1115:15656:46838,J00121:27:H3GGKBBXX:5:1122:7608:43128,J00121:27:H3GGKBBXX:5:1223:19603:4374,J00121:27:H3GGKBBXX:5:2109:30726:20445,J00121:27:H3GGKBBXX:5:1216:9110:41897,J00121:27:H3GGKBBXX:5:1120:21897:10739;sequence=TACATTAAAAACAAATAACAAATGTCCTA;start=26478;subtype=INTERNAL;support_ref=0;support_variant=11;type=ALTERNATIVE;
scaffold51_6_with_IES	MILORD	internal_eliminated_sequence	26478	26543	.	.	.	ID=MILORD.6.26478.26543;Name=MILORD.6.26478.26543;bounded_by_ta=TRUE;common_boundary=RIGHT;end=26543;ies_id=IESPGM.PTET51.1.6.24971;ies_left_dist=-38;ies_min_dist=0;ies_right_dist=0;junction_seq=caactaaaaataaagTAcatagacaaatattt;read_names=J00121:27:H3GGKBBXX:5:2111:29985:21342;sequence=TACATTAAAAACAAATAACAAATGTCCTATACTCTTATAAAATTAGAATGACTTATAAATCTATAA;start=26478;subtype=PARTIAL_INTERNAL;support_ref=0;support_variant=1;type=ALTERNATIVE;
scaffold51_6_with_IES	MILORD	internal_eliminated_sequence	29303	29361	.	.	.	ID=MILORD.6.29303.29361;Name=MILORD.6.29303.29361;bounded_by_ta=TRUE;common_boundary=Both;end=29361;ies_id=IESPGM.PTET51.1.6.27730;ies_left_dist=0;ies_min_dist=0;ies_right_dist=0;junction_seq=atatgacaatgatgaTAatatacagacctgtt;read_names=J00121:27:H3GGKBBXX:5:2126:9983:27795,J00121:27:H3GGKBBXX:5:2207:15300:17456,J00121:27:H3GGKBBXX:5:1123:5660:23470,J00121:27:H3GGKBBXX:5:2113:21227:42425,J00121:27:H3GGKBBXX:5:2105:26342:14572,J00121:27:H3GGKBBXX:5:1227:4340:12321,J00121:27:H3GGKBBXX:5:2217:23865:21395,J00121:27:H3GGKBBXX:5:1127:28371:25333,J00121:27:H3GGKBBXX:5:2103:24627:42091,J00121:27:H3GGKBBXX:5:2210:24048:19601,J00121:27:H3GGKBBXX:5:2213:12489:30591,J00121:27:H3GGKBBXX:5:1110:16660:28498,J00121:27:H3GGKBBXX:5:2219:11657:23839,J00121:27:H3GGKBBXX:5:2228:8115:11337,J00121:27:H3GGKBBXX:5:2212:27570:37589,J00121:27:H3GGKBBXX:5:2223:15859:25457,J00121:27:H3GGKBBXX:5:1215:21521:39277,J00121:27:H3GGKBBXX:5:2220:29285:45133,J00121:27:H3GGKBBXX:5:1210:14610:14432,J00121:27:H3GGKBBXX:5:1204:19512:37765,J00121:27:H3GGKBBXX:5:2204:9597:31242,J00121:27:H3GGKBBXX:5:2104:17442:26160,J00121:27:H3GGKBBXX:5:2111:8085:24648,J00121:27:H3GGKBBXX:5:1111:11860:31294,J00121:27:H3GGKBBXX:5:2221:23490:43744,J00121:27:H3GGKBBXX:5:1224:11414:6325,J00121:27:H3GGKBBXX:5:1114:10653:19847,J00121:27:H3GGKBBXX:5:1104:24241:18880,J00121:27:H3GGKBBXX:5:2106:15727:31488,J00121:27:H3GGKBBXX:5:2101:19492:33053;sequence=TATTGTGGATTGATCTTTCAAATATACATCAAAATTATAAATAGAAATTGTTTAGACAA;start=29303;subtype=IES;support_ref=0;support_variant=30;type=IES;
scaffold51_6_with_IES	MILORD	internal_eliminated_sequence	29462	29541	.	.	.	ID=MILORD.6.29462.29541;Name=MILORD.6.29462.29541;bounded_by_ta=TRUE;common_boundary=Both;end=29541;ies_id=IESPGM.PTET51.1.6.27830;ies_left_dist=0;ies_min_dist=0;ies_right_dist=0;junction_seq=agtatcccgtgtttaTAtgagtagaggatagt;read_names=J00121:27:H3GGKBBXX:5:2103:10186:44535,J00121:27:H3GGKBBXX:5:2119:13829:41000,J00121:27:H3GGKBBXX:5:2126:15544:12497,J00121:27:H3GGKBBXX:5:2113:13991:8365,J00121:27:H3GGKBBXX:5:1122:13961:22626,J00121:27:H3GGKBBXX:5:1109:6035:5587,J00121:27:H3GGKBBXX:5:2215:7963:36253,J00121:27:H3GGKBBXX:5:2215:10815:34055,J00121:27:H3GGKBBXX:5:1113:23165:41528,J00121:27:H3GGKBBXX:5:2214:8795:17403;sequence=TACAGTGGTATGAAGATATTTAAATAATAATAATAATAATAATAATAATAATAATAATAAGACTTTAATTAGAAGGAGTG;start=29462;subtype=IES;support_ref=0;support_variant=10;type=IES;
scaffold51_6_with_IES	MILORD	internal_eliminated_sequence	31941	31966	.	.	.	ID=MILORD.6.31941.31966;Name=MILORD.6.31941.31966;bounded_by_ta=TRUE;common_boundary=None;end=31966;ies_id=IESPGM.PTET51.1.6.30902;ies_left_dist=673;ies_min_dist=673;ies_right_dist=712;junction_seq=attaaataaaaatgaTAtatattaaaatgaat;read_names=J00121:27:H3GGKBBXX:5:1126:3092:30415,J00121:27:H3GGKBBXX:5:2119:20293:20164;sequence=TACAGACAATTCCATTTTAGGAACTC;start=31941;subtype=MAC;support_ref=160;support_variant=2;type=CRYPTIC;
scaffold51_6_with_IES	MILORD	internal_eliminated_sequence	32614	32678	.	.	.	ID=MILORD.6.32614.32678;Name=MILORD.6.32614.32678;bounded_by_ta=TRUE;common_boundary=Both;end=32678;ies_id=IESPGM.PTET51.1.6.30902;ies_left_dist=0;ies_min_dist=0;ies_right_dist=0;junction_seq=aaataagtttataatTAaaacacttcaccaaa;read_names=J00121:27:H3GGKBBXX:5:2217:23977:26828,J00121:27:H3GGKBBXX:5:1115:15970:25826,J00121:27:H3GGKBBXX:5:2106:28544:27461,J00121:27:H3GGKBBXX:5:2226:28412:43198,J00121:27:H3GGKBBXX:5:2210:27874:32490,J00121:27:H3GGKBBXX:5:2102:6796:21852,J00121:27:H3GGKBBXX:5:1118:27904:5745,J00121:27:H3GGKBBXX:5:2203:23125:33651,J00121:27:H3GGKBBXX:5:2226:3407:2756,J00121:27:H3GGKBBXX:5:2217:23876:26758,J00121:27:H3GGKBBXX:5:1203:14448:23751,J00121:27:H3GGKBBXX:5:2210:12804:14432,J00121:27:H3GGKBBXX:5:1207:23967:21113,J00121:27:H3GGKBBXX:5:1107:23876:47049,J00121:27:H3GGKBBXX:5:1101:10896:7117,J00121:27:H3GGKBBXX:5:2110:17645:39242,J00121:27:H3GGKBBXX:5:1215:4939:20322,J00121:27:H3GGKBBXX:5:2228:4685:44922,J00121:27:H3GGKBBXX:5:1127:11972:47032,J00121:27:H3GGKBBXX:5:2220:17929:1156,J00121:27:H3GGKBBXX:5:2214:15067:45361,J00121:27:H3GGKBBXX:5:1228:21704:45818,J00121:27:H3GGKBBXX:5:2225:24931:47190;sequence=TATAGTTAATAGCAAAACTTTTATTTAACATTAATTTACTGAACCATTCCATAAATATTGAAGTA;start=32614;subtype=IES;support_ref=88;support_variant=23;type=IES;
scaffold51_6_with_IES	MILORD	internal_eliminated_sequence	32995	33093	.	.	.	ID=MILORD.6.32995.33093;Name=MILORD.6.32995.33093;bounded_by_ta=TRUE;common_boundary=Both;end=33093;ies_id=IESPGM.PTET51.1.6.31218;ies_left_dist=0;ies_min_dist=0;ies_right_dist=0;junction_seq=ttatctggttatggtTAgattgatgcaatacg;read_names=J00121:27:H3GGKBBXX:5:2222:2950:41809,J00121:27:H3GGKBBXX:5:2227:9343:43708,J00121:27:H3GGKBBXX:5:2123:8582:10211,J00121:27:H3GGKBBXX:5:1102:10815:22028,J00121:27:H3GGKBBXX:5:2111:28077:28340,J00121:27:H3GGKBBXX:5:1216:13301:37976,J00121:27:H3GGKBBXX:5:1109:10673:17034,J00121:27:H3GGKBBXX:5:1206:28950:29677,J00121:27:H3GGKBBXX:5:1216:21186:7152,J00121:27:H3GGKBBXX:5:2107:8258:10036,J00121:27:H3GGKBBXX:5:2210:28798:29976,J00121:27:H3GGKBBXX:5:1221:7080:26177,J00121:27:H3GGKBBXX:5:1109:13900:45238,J00121:27:H3GGKBBXX:5:2120:3123:14115,J00121:27:H3GGKBBXX:5:2222:23591:16348,J00121:27:H3GGKBBXX:5:2224:18883:18634,J00121:27:H3GGKBBXX:5:2227:13697:5323,J00121:27:H3GGKBBXX:5:2201:17492:42319,J00121:27:H3GGKBBXX:5:1217:12124:27391,J00121:27:H3GGKBBXX:5:1216:21937:29589,J00121:27:H3GGKBBXX:5:1126:27965:14185,J00121:27:H3GGKBBXX:5:1226:23277:25861,J00121:27:H3GGKBBXX:5:1120:28351:27408,J00121:27:H3GGKBBXX:5:1227:31893:18880,J00121:27:H3GGKBBXX:5:2217:16538:37712,J00121:27:H3GGKBBXX:5:2114:26748:13412,J00121:27:H3GGKBBXX:5:2118:14702:3090,J00121:27:H3GGKBBXX:5:1205:4594:27180,J00121:27:H3GGKBBXX:5:2211:14529:25650,J00121:27:H3GGKBBXX:5:2106:19421:37818,J00121:27:H3GGKBBXX:5:1224:19532:28411;sequence=TATACTTTAATAACAAAACTTTTTGTGATCTCGTTTCACTAATATAATCATCCAAAAAATAATCCTCATTAATTTTGAATATTACTCGAATCCCAACTG;start=32995;subtype=IES;support_ref=6;support_variant=31;type=IES;
scaffold51_6_with_IES	MILORD	internal_eliminated_sequence	33227	33278	.	.	.	ID=MILORD.6.33227.33278;Name=MILORD.6.33227.33278;bounded_by_ta=TRUE;common_boundary=Both;end=33278;ies_id=IESPGM.PTET51.1.6.31351;ies_left_dist=0;ies_min_dist=0;ies_right_dist=0;junction_seq=gttgtctttctttgaTAtaggcatcaaataaa;read_names=J00121:27:H3GGKBBXX:5:2214:2666:5833,J00121:27:H3GGKBBXX:5:1111:12225:5763,J00121:27:H3GGKBBXX:5:1204:9425:11952,J00121:27:H3GGKBBXX:5:2204:12317:25333,J00121:27:H3GGKBBXX:5:2212:25773:46399,J00121:27:H3GGKBBXX:5:1107:18609:47770,J00121:27:H3GGKBBXX:5:1123:22485:27619,J00121:27:H3GGKBBXX:5:2217:15554:47120,J00121:27:H3GGKBBXX:5:1126:20933:47366,J00121:27:H3GGKBBXX:5:2124:24139:46557,J00121:27:H3GGKBBXX:5:2216:24728:10827,J00121:27:H3GGKBBXX:5:2102:29346:30503,J00121:27:H3GGKBBXX:5:1103:28189:32965,J00121:27:H3GGKBBXX:5:1116:3549:33035,J00121:27:H3GGKBBXX:5:1211:26321:4655;sequence=TATAGTAATTAATTTTAGATTAATTTAAGTAGGGTCAAATATAAACTGAGTA;start=33227;subtype=IES;support_ref=6;support_variant=15;type=IES;
scaffold51_6_with_IES	MILORD	internal_eliminated_sequence	34403	34469	.	.	.	ID=MILORD.6.34403.34469;Name=MILORD.6.34403.34469;bounded_by_ta=TRUE;common_boundary=Both;end=34469;ies_id=IESPGM.PTET51.1.6.32475;ies_left_dist=0;ies_min_dist=0;ies_right_dist=0;junction_seq=aatagaactgataatTAcaatcatataggaat;read_names=J00121:27:H3GGKBBXX:5:2103:19289:17825,J00121:27:H3GGKBBXX:5:1210:20720:11477;sequence=TACAGTCATTAATAATTGTTATAATAATATAAATTAGAGATATTACAAATATTAGATTATCCATCTG;start=34403;subtype=IES;support_ref=2;support_variant=2;type=IES;
scaffold51_6_with_IES	MILORD	internal_eliminated_sequence	34552	34577	.	.	.	ID=MILORD.6.34552.34577;Name=MILORD.6.34552.34577;bounded_by_ta=TRUE;common_boundary=Both;end=34577;ies_id=IESPGM.PTET51.1.6.32557;ies_left_dist=0;ies_min_dist=0;ies_right_dist=0;junction_seq=aaaaccaacaattgaTAacaattaattctaga;read_names=J00121:27:H3GGKBBXX:5:1210:5720:3143,J00121:27:H3GGKBBXX:5:1114:21572:34899,J00121:27:H3GGKBBXX:5:1117:5386:18634,J00121:27:H3GGKBBXX:5:2116:21602:21447,J00121:27:H3GGKBBXX:5:1218:2270:39330,J00121:27:H3GGKBBXX:5:1207:28239:21307,J00121:27:H3GGKBBXX:5:1204:12875:15434,J00121:27:H3GGKBBXX:5:2106:27651:45432,J00121:27:H3GGKBBXX:5:1211:28300:44869,J00121:27:H3GGKBBXX:5:1201:26727:26564,J00121:27:H3GGKBBXX:5:1126:17817:7152,J00121:27:H3GGKBBXX:5:2119:22627:33070,J00121:27:H3GGKBBXX:5:2211:23490:13816,J00121:27:H3GGKBBXX:5:2115:24992:40614,J00121:27:H3GGKBBXX:5:1210:21268:15311,J00121:27:H3GGKBBXX:5:1206:10480:22045,J00121:27:H3GGKBBXX:5:2107:22668:1701,J00121:27:H3GGKBBXX:5:2217:11221:32930,J00121:27:H3GGKBBXX:5:1220:22556:29958,J00121:27:H3GGKBBXX:5:2205:12885:3143,J00121:27:H3GGKBBXX:5:1226:24028:10071,J00121:27:H3GGKBBXX:5:1205:16518:30081,J00121:27:H3GGKBBXX:5:1124:7293:37027;sequence=TATAGATGAAATATATACAATGACTA;start=34552;subtype=IES;support_ref=0;support_variant=23;type=IES;
scaffold51_6_with_IES	MILORD	internal_eliminated_sequence	35433	35480	.	.	.	ID=MILORD.6.35433.35480;Name=MILORD.6.35433.35480;bounded_by_ta=TRUE;common_boundary=Both;end=35480;ies_id=IESPGM.PTET51.1.6.33412;ies_left_dist=0;ies_min_dist=0;ies_right_dist=0;junction_seq=tcattctagtgaggaTAcacacctccaacgag;read_names=J00121:27:H3GGKBBXX:5:2220:15940:36499,J00121:27:H3GGKBBXX:5:1102:26971:7750,J00121:27:H3GGKBBXX:5:2228:17269:2475,J00121:27:H3GGKBBXX:5:1208:19918:9350,J00121:27:H3GGKBBXX:5:2211:18558:42442,J00121:27:H3GGKBBXX:5:1125:15767:15100,J00121:27:H3GGKBBXX:5:2111:14154:13113,J00121:27:H3GGKBBXX:5:1210:3711:23434,J00121:27:H3GGKBBXX:5:2216:15645:3530,J00121:27:H3GGKBBXX:5:2206:23470:33299,J00121:27:H3GGKBBXX:5:1128:21775:18335,J00121:27:H3GGKBBXX:5:2123:12205:6572,J00121:27:H3GGKBBXX:5:2209:6735:47383,J00121:27:H3GGKBBXX:5:1109:11079:39787,J00121:27:H3GGKBBXX:5:1202:20364:29782,J00121:27:H3GGKBBXX:5:1121:12357:45942,J00121:27:H3GGKBBXX:5:1101:5020:10018,J00121:27:H3GGKBBXX:5:2114:9303:10088,J00121:27:H3GGKBBXX:5:1219:11525:6484,J00121:27:H3GGKBBXX:5:2104:29122:15662;sequence=TACACTTGAATTTCGGATCCCTATTATGATCAATTAAATTAACAACTA;start=35433;subtype=IES;support_ref=4;support_variant=20;type=IES;
scaffold51_6_with_IES	MILORD	internal_eliminated_sequence	36737	36822	.	.	.	ID=MILORD.6.36737.36822;Name=MILORD.6.36737.36822;bounded_by_ta=TRUE;common_boundary=Both;end=36822;ies_id=IESPGM.PTET51.1.6.34668;ies_left_dist=0;ies_min_dist=0;ies_right_dist=0;junction_seq=attcgacagccttggTAtatataaattactat;read_names=J00121:27:H3GGKBBXX:5:2115:14357:37554,J00121:27:H3GGKBBXX:5:1114:25154:31083,J00121:27:H3GGKBBXX:5:1212:18000:14010,J00121:27:H3GGKBBXX:5:2219:25002:8242,J00121:27:H3GGKBBXX:5:2221:6005:41546,J00121:27:H3GGKBBXX:5:2224:21186:47137,J00121:27:H3GGKBBXX:5:1209:21765:20357,J00121:27:H3GGKBBXX:5:1228:21572:31558,J00121:27:H3GGKBBXX:5:1203:27448:23733,J00121:27:H3GGKBBXX:5:2128:27864:3916,J00121:27:H3GGKBBXX:5:1111:14894:13447,J00121:27:H3GGKBBXX:5:1218:19735:45713,J00121:27:H3GGKBBXX:5:2113:6350:17350,J00121:27:H3GGKBBXX:5:1111:15402:13447,J00121:27:H3GGKBBXX:5:2107:13179:43497,J00121:27:H3GGKBBXX:5:2212:24150:17737,J00121:27:H3GGKBBXX:5:1204:31629:22291,J00121:27:H3GGKBBXX:5:2206:15361:33176,J00121:27:H3GGKBBXX:5:2210:22556:43075,J00121:27:H3GGKBBXX:5:2110:10003:4866,J00121:27:H3GGKBBXX:5:2120:19979:26723,J00121:27:H3GGKBBXX:5:2122:15524:42143,J00121:27:H3GGKBBXX:5:2104:10510:10071,J00121:27:H3GGKBBXX:5:1210:17807:28305,J00121:27:H3GGKBBXX:5:2111:24789:42478,J00121:27:H3GGKBBXX:5:2104:17360:12796,J00121:27:H3GGKBBXX:5:1126:21501:6958,J00121:27:H3GGKBBXX:5:1121:8065:20814,J00121:27:H3GGKBBXX:5:1121:29072:47401,J00121:27:H3GGKBBXX:5:1110:2950:7064,J00121:27:H3GGKBBXX:5:1204:11667:44746,J00121:27:H3GGKBBXX:5:1117:27143:47436,J00121:27:H3GGKBBXX:5:1112:31639:38556,J00121:27:H3GGKBBXX:5:1108:13687:14379,J00121:27:H3GGKBBXX:5:1225:10054:18599;sequence=TATTACCCATTTAATTATTTATTCTTTAAATTCTAATTTTAATTATTACCCAATCGAAATTTAATTAATAAATAATAAATTCATTA;start=36737;subtype=IES;support_ref=46;support_variant=35;type=IES;
scaffold51_6_with_IES	MILORD	internal_eliminated_sequence	37659	37725	.	.	.	ID=MILORD.6.37659.37725;Name=MILORD.6.37659.37725;bounded_by_ta=TRUE;common_boundary=Both;end=37725;ies_id=IESPGM.PTET51.1.6.35504;ies_left_dist=0;ies_min_dist=0;ies_right_dist=0;junction_seq=gaactaattaatataTAattattgattttact;read_names=J00121:27:H3GGKBBXX:5:1125:12794:28868,J00121:27:H3GGKBBXX:5:1227:25672:8418,J00121:27:H3GGKBBXX:5:2218:15331:27813,J00121:27:H3GGKBBXX:5:1207:14103:48157,J00121:27:H3GGKBBXX:5:2215:11809:23223,J00121:27:H3GGKBBXX:5:1106:23348:47542,J00121:27:H3GGKBBXX:5:1103:25956:45062,J00121:27:H3GGKBBXX:5:1206:15006:32947,J00121:27:H3GGKBBXX:5:1212:24079:48702,J00121:27:H3GGKBBXX:5:1210:27214:33035,J00121:27:H3GGKBBXX:5:2205:28412:47489,J00121:27:H3GGKBBXX:5:1103:25926:45080,J00121:27:H3GGKBBXX:5:1205:26737:37765,J00121:27:H3GGKBBXX:5:1212:6482:13992,J00121:27:H3GGKBBXX:5:1123:26707:11688,J00121:27:H3GGKBBXX:5:1123:26697:11671,J00121:27:H3GGKBBXX:5:2212:18873:9578,J00121:27:H3GGKBBXX:5:2214:17716:21289,J00121:27:H3GGKBBXX:5:1106:13190:46575,J00121:27:H3GGKBBXX:5:1112:10074:3758,J00121:27:H3GGKBBXX:5:1122:6299:28024,J00121:27:H3GGKBBXX:5:1120:17706:20920,J00121:27:H3GGKBBXX:5:1222:8511:2563,J00121:27:H3GGKBBXX:5:2104:21613:34582,J00121:27:H3GGKBBXX:5:2104:26179:40174,J00121:27:H3GGKBBXX:5:2214:17269:31699,J00121:27:H3GGKBBXX:5:2104:26616:40754,J00121:27:H3GGKBBXX:5:1222:16904:26775,J00121:27:H3GGKBBXX:5:1226:17137:42689,J00121:27:H3GGKBBXX:5:1210:15727:3811,J00121:27:H3GGKBBXX:5:2116:3498:47823,J00121:27:H3GGKBBXX:5:2109:13616:19425,J00121:27:H3GGKBBXX:5:2215:25499:4989,J00121:27:H3GGKBBXX:5:1121:7385:42143,J00121:27:H3GGKBBXX:5:1204:10510:24876,J00121:27:H3GGKBBXX:5:2228:12753:7029,J00121:27:H3GGKBBXX:5:2125:25784:39594,J00121:27:H3GGKBBXX:5:2112:16884:38978,J00121:27:H3GGKBBXX:5:1113:19563:19425,J00121:27:H3GGKBBXX:5:1205:9455:8559,J00121:27:H3GGKBBXX:5:1210:11393:43286,J00121:27:H3GGKBBXX:5:1110:12012:24384,J00121:27:H3GGKBBXX:5:2227:22232:24261,J00121:27:H3GGKBBXX:5:2222:25682:22678,J00121:27:H3GGKBBXX:5:1126:30573:29923;sequence=TATAGTCAAAGTGTTGTAGTTCATTTAAGAAAATTTAAGGATTATTAAAAAATACCTACATCATCTG;start=37659;subtype=IES;support_ref=4;support_variant=45;type=IES;
scaffold51_6_with_IES	MILORD	internal_eliminated_sequence	41048	41114	.	.	.	ID=MILORD.6.41048.41114;Name=MILORD.6.41048.41114;bounded_by_ta=TRUE;common_boundary=Both;end=41114;ies_id=IESPGM.PTET51.1.6.38826;ies_left_dist=0;ies_min_dist=0;ies_right_dist=0;junction_seq=tcattctaattttgaTAtcttgctaagattaa;read_names=J00121:27:H3GGKBBXX:5:2218:10866:33862,J00121:27:H3GGKBBXX:5:2218:3945:16700,J00121:27:H3GGKBBXX:5:1222:16833:34635,J00121:27:H3GGKBBXX:5:1121:30431:19056,J00121:27:H3GGKBBXX:5:2222:2392:11935,J00121:27:H3GGKBBXX:5:1121:6674:39647;sequence=TACAACTAAGAATAATTTTTTTTATTTTTTAAAATAAAAATATATTTAACATTTAAAAAATCTCCTC;start=41048;subtype=IES;support_ref=2;support_variant=6;type=IES;
scaffold51_6_with_IES	MILORD	internal_eliminated_sequence	42180	42269	.	.	.	ID=MILORD.6.42180.42269;Name=MILORD.6.42180.42269;bounded_by_ta=TRUE;common_boundary=Both;end=42269;ies_id=IESPGM.PTET51.1.6.39861;ies_left_dist=0;ies_min_dist=0;ies_right_dist=0;junction_seq=cttaaccttccctttTAtcattttaaaaggtt;read_names=J00121:27:H3GGKBBXX:5:1224:7060:46786,J00121:27:H3GGKBBXX:5:2202:18365:36622,J00121:27:H3GGKBBXX:5:1225:8816:24823,J00121:27:H3GGKBBXX:5:2217:16538:19707,J00121:27:H3GGKBBXX:5:1109:14641:35725,J00121:27:H3GGKBBXX:5:1105:25053:41739,J00121:27:H3GGKBBXX:5:1206:17300:39770,J00121:27:H3GGKBBXX:5:1113:18548:27830,J00121:27:H3GGKBBXX:5:2102:10937:44042,J00121:27:H3GGKBBXX:5:1226:13413:19566,J00121:27:H3GGKBBXX:5:2208:11170:24823,J00121:27:H3GGKBBXX:5:1224:25875:27443,J00121:27:H3GGKBBXX:5:2213:7090:27285,J00121:27:H3GGKBBXX:5:1208:27072:7504,J00121:27:H3GGKBBXX:5:2119:17300:39910,J00121:27:H3GGKBBXX:5:1118:11525:3248,J00121:27:H3GGKBBXX:5:2110:15168:35690,J00121:27:H3GGKBBXX:5:2104:17868:27778,J00121:27:H3GGKBBXX:5:1218:8501:12357,J00121:27:H3GGKBBXX:5:1201:17381:22889,J00121:27:H3GGKBBXX:5:2216:16640:41159;sequence=TACAGTCAACAAATTTAAGGACTTTTCATTAAATCCCCATTCCTCTATTTCAATTAATAAATCATAAAGAAACCCAACACTAATTAACTG;start=42180;subtype=IES;support_ref=16;support_variant=21;type=IES;
scaffold51_6_with_IES	MILORD	internal_eliminated_sequence	44453	44497	.	.	.	ID=MILORD.6.44453.44497;Name=MILORD.6.44453.44497;bounded_by_ta=TRUE;common_boundary=Both;end=44497;ies_id=IESPGM.PTET51.1.6.42044;ies_left_dist=0;ies_min_dist=0;ies_right_dist=0;junction_seq=attcttgcaagcagaTAtcaagacttcttctt;read_names=J00121:27:H3GGKBBXX:5:2102:15351:14801,J00121:27:H3GGKBBXX:5:2119:26768:14678,J00121:27:H3GGKBBXX:5:2228:27935:10862,J00121:27:H3GGKBBXX:5:1206:10389:46469,J00121:27:H3GGKBBXX:5:2225:17777:26705,J00121:27:H3GGKBBXX:5:2225:16599:26740,J00121:27:H3GGKBBXX:5:1121:16163:32947,J00121:27:H3GGKBBXX:5:2219:27336:11126,J00121:27:H3GGKBBXX:5:2215:12784:28885,J00121:27:H3GGKBBXX:5:1216:7446:18370,J00121:27:H3GGKBBXX:5:1226:18325:43234,J00121:27:H3GGKBBXX:5:1119:19603:2404,J00121:27:H3GGKBBXX:5:2105:18761:7099,J00121:27:H3GGKBBXX:5:2114:30837:25316,J00121:27:H3GGKBBXX:5:2225:17624:16559,J00121:27:H3GGKBBXX:5:2201:6228:14889,J00121:27:H3GGKBBXX:5:1226:4036:6273,J00121:27:H3GGKBBXX:5:2202:26514:5376,J00121:27:H3GGKBBXX:5:1124:23916:18142,J00121:27:H3GGKBBXX:5:2113:31132:4901,J00121:27:H3GGKBBXX:5:1205:9516:43128,J00121:27:H3GGKBBXX:5:2208:12733:9877,J00121:27:H3GGKBBXX:5:2207:27448:20041,J00121:27:H3GGKBBXX:5:1124:25631:40561,J00121:27:H3GGKBBXX:5:1115:9648:29606,J00121:27:H3GGKBBXX:5:2223:19857:12409,J00121:27:H3GGKBBXX:5:1228:30279:46715,J00121:27:H3GGKBBXX:5:2209:29315:47647,J00121:27:H3GGKBBXX:5:1107:17320:45643,J00121:27:H3GGKBBXX:5:2128:11251:43638,J00121:27:H3GGKBBXX:5:1210:18223:5816,J00121:27:H3GGKBBXX:5:2101:16153:48966,J00121:27:H3GGKBBXX:5:2219:25398:26441,J00121:27:H3GGKBBXX:5:2215:27194:32191,J00121:27:H3GGKBBXX:5:1205:23632:9420;sequence=TACAGAATAATTAATATTAATAAGATATTATTTAATAGATAAGTA;start=44453;subtype=IES;support_ref=0;support_variant=35;type=IES;
scaffold51_6_with_IES	MILORD	internal_eliminated_sequence	45034	45060	.	.	.	ID=MILORD.6.45034.45060;Name=MILORD.6.45034.45060;bounded_by_ta=TRUE;common_boundary=Both;end=45060;ies_id=IESPGM.PTET51.1.6.42580;ies_left_dist=0;ies_min_dist=0;ies_right_dist=0;junction_seq=ttttttatatgttagTAacattttgattaggt;read_names=J00121:27:H3GGKBBXX:5:1213:26971:33633,J00121:27:H3GGKBBXX:5:2211:26027:31540,J00121:27:H3GGKBBXX:5:2207:20029:8242,J00121:27:H3GGKBBXX:5:2112:10581:39664,J00121:27:H3GGKBBXX:5:2110:25022:43409,J00121:27:H3GGKBBXX:5:2116:7253:48772,J00121:27:H3GGKBBXX:5:1221:15899:19935;sequence=TATAAATATCATAATATTTTTTATCTC;start=45034;subtype=IES;support_ref=3;support_variant=7;type=IES;
scaffold51_6_with_IES	MILORD	internal_eliminated_sequence	45085	45111	.	.	.	ID=MILORD.6.45085.45111;Name=MILORD.6.45085.45111;bounded_by_ta=TRUE;common_boundary=Both;end=45111;ies_id=IESPGM.PTET51.1.6.42604;ies_left_dist=0;ies_min_dist=0;ies_right_dist=0;junction_seq=gattaggtttatatgTAcaaacaatcaaattt;read_names=J00121:27:H3GGKBBXX:5:1103:15371:28903;sequence=TATCATTCAATATTTGAATGCTCATCA;start=45085;subtype=IES;support_ref=0;support_variant=1;type=IES;
scaffold51_6_with_IES	MILORD	internal_eliminated_sequence	45754	45831	.	.	.	ID=MILORD.6.45754.45831;Name=MILORD.6.45754.45831;bounded_by_ta=TRUE;common_boundary=LEFT;end=45831;ies_id=IESPGM.PTET51.1.6.43246;ies_left_dist=0;ies_min_dist=0;ies_right_dist=-30;junction_seq=tttgcttagtccaaaTAtaatgatgtagaatg;read_names=J00121:27:H3GGKBBXX:5:1125:27407:32420,J00121:27:H3GGKBBXX:5:1102:27833:19548;sequence=TATATGCTTGTTTTATATATAAATATAATATTCAATTTATAAATTATCTATAGATATGATGCTATGACTTACAATCTA;start=45754;subtype=PARTIAL_EXTERNAL;support_ref=14;support_variant=2;type=ALTERNATIVE;
scaffold51_6_with_IES	MILORD	internal_eliminated_sequence	45754	45801	.	.	.	ID=MILORD.6.45754.45801;Name=MILORD.6.45754.45801;bounded_by_ta=TRUE;common_boundary=Both;end=45801;ies_id=IESPGM.PTET51.1.6.43246;ies_left_dist=0;ies_min_dist=0;ies_right_dist=0;junction_seq=tttgcttagtccaaaTAtagatatgatgctat;read_names=J00121:27:H3GGKBBXX:5:1118:18832:43128,J00121:27:H3GGKBBXX:5:1222:10713:44957,J00121:27:H3GGKBBXX:5:2108:6167:37537,J00121:27:H3GGKBBXX:5:2112:29346:8981,J00121:27:H3GGKBBXX:5:1101:22090:27285,J00121:27:H3GGKBBXX:5:1222:13271:35040,J00121:27:H3GGKBBXX:5:2214:14925:7978,J00121:27:H3GGKBBXX:5:1228:12256:21219,J00121:27:H3GGKBBXX:5:1217:15503:35567,J00121:27:H3GGKBBXX:5:1110:16904:48122,J00121:27:H3GGKBBXX:5:2213:23155:39471,J00121:27:H3GGKBBXX:5:1116:15879:34284,J00121:27:H3GGKBBXX:5:2123:21856:26142,J00121:27:H3GGKBBXX:5:2202:19076:22731,J00121:27:H3GGKBBXX:5:2212:14255:10405,J00121:27:H3GGKBBXX:5:2214:5568:29747,J00121:27:H3GGKBBXX:5:1127:14864:26054,J00121:27:H3GGKBBXX:5:2211:3173:14097,J00121:27:H3GGKBBXX:5:2216:30431:3477,J00121:27:H3GGKBBXX:5:1119:21562:15117,J00121:27:H3GGKBBXX:5:1108:29082:34582,J00121:27:H3GGKBBXX:5:1104:13758:20304,J00121:27:H3GGKBBXX:5:1122:12936:23628,J00121:27:H3GGKBBXX:5:1122:11535:26125,J00121:27:H3GGKBBXX:5:2220:10916:39611,J00121:27:H3GGKBBXX:5:2216:29863:2668,J00121:27:H3GGKBBXX:5:2105:6898:1982,J00121:27:H3GGKBBXX:5:1120:11921:15996,J00121:27:H3GGKBBXX:5:2212:7638:48104,J00121:27:H3GGKBBXX:5:1204:21156:7310,J00121:27:H3GGKBBXX:5:2221:15503:20445,J00121:27:H3GGKBBXX:5:2220:11627:19601,J00121:27:H3GGKBBXX:5:1116:2737:41897;sequence=TATATGCTTGTTTTATATATAAATATAATATTCAATTTATAAATTATC;start=45754;subtype=IES;support_ref=14;support_variant=33;type=IES;
scaffold51_6_with_IES	MILORD	internal_eliminated_sequence	45962	46022	.	.	.	ID=MILORD.6.45962.46022;Name=MILORD.6.45962.46022;bounded_by_ta=TRUE;common_boundary=LEFT;end=46022;ies_id=IESPGM.PTET51.1.6.43406;ies_left_dist=0;ies_min_dist=0;ies_right_dist=-2;junction_seq=tcctattattgcaatTAacaaaagggtagata;read_names=J00121:27:H3GGKBBXX:5:1217:9222:12198,J00121:27:H3GGKBBXX:5:1216:5751:37695;sequence=TATTATTGATTTATATTAATTTAATATTTATTAAGTATTAATATTATAAATATCTTCAATA;start=45962;subtype=PARTIAL_EXTERNAL;support_ref=114;support_variant=2;type=ALTERNATIVE;
scaffold51_6_with_IES	MILORD	internal_eliminated_sequence	45962	46020	.	.	.	ID=MILORD.6.45962.46020;Name=MILORD.6.45962.46020;bounded_by_ta=TRUE;common_boundary=Both;end=46020;ies_id=IESPGM.PTET51.1.6.43406;ies_left_dist=0;ies_min_dist=0;ies_right_dist=0;junction_seq=tcctattattgcaatTAtaacaaaagggtaga;read_names=J00121:27:H3GGKBBXX:5:2215:11424:24208,J00121:27:H3GGKBBXX:5:1225:12530:11882,J00121:27:H3GGKBBXX:5:1203:9059:45221,J00121:27:H3GGKBBXX:5:1217:18517:21729,J00121:27:H3GGKBBXX:5:2116:26250:14766,J00121:27:H3GGKBBXX:5:2217:30157:48403,J00121:27:H3GGKBBXX:5:2218:11129:13711,J00121:27:H3GGKBBXX:5:1209:11363:33457,J00121:27:H3GGKBBXX:5:1213:15138:34196,J00121:27:H3GGKBBXX:5:1105:10368:2580,J00121:27:H3GGKBBXX:5:1122:19664:35743,J00121:27:H3GGKBBXX:5:2218:5244:27180,J00121:27:H3GGKBBXX:5:2214:28808:31787,J00121:27:H3GGKBBXX:5:2203:17381:12269,J00121:27:H3GGKBBXX:5:2218:8532:2598;sequence=TATTATTGATTTATATTAATTTAATATTTATTAAGTATTAATATTATAAATATCTTCAA;start=45962;subtype=IES;support_ref=114;support_variant=15;type=IES;
scaffold51_6_with_IES	MILORD	internal_eliminated_sequence	46339	46429	.	.	.	ID=MILORD.6.46339.46429;Name=MILORD.6.46339.46429;bounded_by_ta=TRUE;common_boundary=RIGHT;end=46429;ies_id=IESPGM.PTET51.1.6.43767;ies_left_dist=43;ies_min_dist=0;ies_right_dist=0;junction_seq=tcttttcttataatgTAccgattaaaaaatag;read_names=J00121:27:H3GGKBBXX:5:1106:20994:31611;sequence=TATAGCTGAATGATGAATTATAAGAAAACCCAAATATCATTGCTACAGTTATATGTAAATATTAAAATTTTAGAATATTAAAACAACACTG;start=46339;subtype=PARTIAL_EXTERNAL;support_ref=14;support_variant=1;type=ALTERNATIVE;
scaffold51_6_with_IES	MILORD	internal_eliminated_sequence	46382	46429	.	.	.	ID=MILORD.6.46382.46429;Name=MILORD.6.46382.46429;bounded_by_ta=TRUE;common_boundary=Both;end=46429;ies_id=IESPGM.PTET51.1.6.43767;ies_left_dist=0;ies_min_dist=0;ies_right_dist=0;junction_seq=cccaaatatcattgcTAccgattaaaaaatag;read_names=J00121:27:H3GGKBBXX:5:2115:8207:35198,J00121:27:H3GGKBBXX:5:2219:26494:40719,J00121:27:H3GGKBBXX:5:1221:7090:9631,J00121:27:H3GGKBBXX:5:1214:25276:15539,J00121:27:H3GGKBBXX:5:1211:12611:1930,J00121:27:H3GGKBBXX:5:1207:11921:26969,J00121:27:H3GGKBBXX:5:2103:13667:2457,J00121:27:H3GGKBBXX:5:1228:10135:40051,J00121:27:H3GGKBBXX:5:2226:26484:8910,J00121:27:H3GGKBBXX:5:2101:27488:9737,J00121:27:H3GGKBBXX:5:2214:20517:30503,J00121:27:H3GGKBBXX:5:2115:10673:31945,J00121:27:H3GGKBBXX:5:1123:27783:33281,J00121:27:H3GGKBBXX:5:1207:14346:2053,J00121:27:H3GGKBBXX:5:1211:19451:10159,J00121:27:H3GGKBBXX:5:1209:30198:45344,J00121:27:H3GGKBBXX:5:1116:27610:37449,J00121:27:H3GGKBBXX:5:2121:29579:25808,J00121:27:H3GGKBBXX:5:2104:8400:48966,J00121:27:H3GGKBBXX:5:1220:15899:36675,J00121:27:H3GGKBBXX:5:2209:5751:34987,J00121:27:H3GGKBBXX:5:2226:15128:8084,J00121:27:H3GGKBBXX:5:2112:16863:37818,J00121:27:H3GGKBBXX:5:2222:26606:5816,J00121:27:H3GGKBBXX:5:1207:8806:31839,J00121:27:H3GGKBBXX:5:2115:29944:21729,J00121:27:H3GGKBBXX:5:1224:26687:38170,J00121:27:H3GGKBBXX:5:2123:20040:11179,J00121:27:H3GGKBBXX:5:2213:12702:31488,J00121:27:H3GGKBBXX:5:1122:21247:43198,J00121:27:H3GGKBBXX:5:1119:18487:37677,J00121:27:H3GGKBBXX:5:1116:18213:33123,J00121:27:H3GGKBBXX:5:1126:10642:25281,J00121:27:H3GGKBBXX:5:2219:2920:39225,J00121:27:H3GGKBBXX:5:1214:20070:1982,J00121:27:H3GGKBBXX:5:2201:18051:9385,J00121:27:H3GGKBBXX:5:2217:11718:40086,J00121:27:H3GGKBBXX:5:1214:4909:35356,J00121:27:H3GGKBBXX:5:2106:4574:3793,J00121:27:H3GGKBBXX:5:1101:4685:36587,J00121:27:H3GGKBBXX:5:2223:2240:11706,J00121:27:H3GGKBBXX:5:2220:12723:21289;sequence=TACAGTTATATGTAAATATTAAAATTTTAGAATATTAAAACAACACTG;start=46382;subtype=IES;support_ref=0;support_variant=42;type=IES;
scaffold51_6_with_IES	MILORD	internal_eliminated_sequence	46589	48758	.	.	.	ID=MILORD.6.46589.48758;Name=MILORD.6.46589.48758;bounded_by_ta=TRUE;common_boundary=None;end=48758;ies_id=IESPGM.PTET51.1.6.43767;ies_left_dist=-207;ies_min_dist=207;ies_right_dist=-2329;junction_seq=atcagaaattaaataTAtaattgtattttcat;read_names=J00121:27:H3GGKBBXX:5:2114:26951:30151;sequence=TATATTTATTAATAAAATTATAACGGAATGATTTCCCCAAGAGTTTAAGGCTCTAGTTTTACGCCAATCAACACTTCCAATGTCTTTACCTCAACTATCAATGAAGATGCTTAAAACACTAGTTTCTCATCTTATCATGTAACTCCAAGGTAGGGAGCCACTCCAAGATAATTATCAAGAATTCAAGAAAATAATGAATGTGAAGATTCTAAAATAACAGACACTGATCCTTAAACTTATAGAGAAGTTATTAAAGAATTGTCAACCTAACTTTAAATGGCGATATTAGAAAATCGATAATTAAAAGATAAAATTAATGTCCTTGAAGAAGAACATAATGAGAGCTTTTAGATAGTCAATATATAAAATCAAGCACTTTAAGATAGTAATTTCACATTATAGGAAAAAATTAACAATTTATTTTCAGAAATATAATAAATGCAACTCTAATTAGAATAGAAAGATTAAAAACTAAAAGAGGCTAGAGAAAATAATTTATTTTAAAATTAATCATCTGATAAAATGACTCATTTAATAGATGAAAATTAGAAATTAATAAAAATCATTGAAACTTAACAATAAGAAATCAATATCTAAAAAGATGTTATTAAATAGTTTGAAAAAGCATTTTAAGATGCAAAAGGAAAAGCTGAACAAGACGCTACAGAAAAGTTAAATCACAAAAGTAAGGAAGTTGAATAATTCAAACATGAAATTGAAGGATTGACTTAATAATAGCAATAATACAAAGAATAAATTATGCTCTGGAGTTAAAGATATTAATCTCTGGATCAAAATTACTAAATTTAGTACTAAGATTTATTTTAGAAGTTTAATATTAGTTAGAATCAACTTGCTGAACTATAAAATATTTATCAAACCTATGCGGATAATTCTTAAAGAAAAATATCATAATTAGTTCAAGAATTAGACAATGCGAAAGTTGGAACAATAAAAAAATAATAAACTTTAAAAATAAAAGCCTTAGAAGACAGGATTGACGAATTAGAGGAACAATTATAAATTAAAAAGAATCAAATCTTAAAACTTAAGGAAGAATTGATGGAATATCAGAATATTCAAAAGTTGACAAAACAATAAAGAGATACAGATATCATTGCAGATAAACGAGGTATGAATATTATTATGTCTTAAGTTGTTGAAGATTAGATATAAGAGAAGTACGAATAGAGAATACGTTAATTAGAAGATAAACTTGTTTAATAGGAACAGTAAATTTTGATAACATAACAACAGCAATAATAATAATAATCATTACAATAATAATAATAACCTTTGTTGTAATAATAATATTAGAGTTTACCATAATAATAATCAATAGCTTTAGCTTAATAATAATAATAATAATTATATGAACACAACTATTATGCCAGAACAAATGAAAATAAAAAATTACAATTATTTTCTGAGAGAAAAGATAACTTAAGAATGTTTTATAGTTTTGCAAAAGAAAATTAATAGATAGAAAATAAATATCCTAGAACTGCTTTAAATTACGGAAATAATTATTGATATTATACAAAAACAATTCAAATTATTACTTTATTTTTAAAATTTCCTAAATTTTTGATTTTTTAAATACAGACATTCATAATAAATTTGCTTGATATAATTCTTTTACTGAGTTCCTTTAAAAAAACCTTTTTTAATTAACACTAGATAATCTAAATTTAAAGATTATTAAATTTTTGATCTTCTTCTAAATTAATTCTATAATCTAAAAGTTAGAATTAATGTAGTGTTTCTAATATTCTTTTTATGAGATCGTTTATAATTTACATGATCTCAGATAGACTTCAGTTGTAATTATATATTCATCATATGGATTGACAATATTTTGATATAAATTTTACTTAGCCCAAAAATGATTGTGGAAACAATTTATTGAGCTAGTTTTGCAATATTTTTTAAGAGTATCACTATAATAATTATAATTATTTTTATAATTGAAATGTAATAGTTAATTTACAACAGTCTAAGGCAGGATGTTTAATCGATTGATCATTCAAATTATAGTAATACTCAAATAAATTAAATATATAATTAATTTTCAACTAAAATATAAGCCTTATTAGAATATAGATTGTATGATTAGGCAATTGAAAGAGTGATGAGAAATAAATAATAAGTTTAGGAAAATTTTTATTTA;start=46589;subtype=MAC;support_ref=73;support_variant=1;type=CRYPTIC;
scaffold51_6_with_IES	MILORD	internal_eliminated_sequence	47900	48758	.	.	.	ID=MILORD.6.47900.48758;Name=MILORD.6.47900.48758;bounded_by_ta=TRUE;common_boundary=None;end=48758;ies_id=IESPGM.PTET51.1.6.47145;ies_left_dist=1908;ies_min_dist=1126;ies_right_dist=1126;junction_seq=ttgttgtaataataaTAtaattgtattttcat;read_names=J00121:27:H3GGKBBXX:5:2108:25875:32754;sequence=TATTAGAGTTTACCATAATAATAATCAATAGCTTTAGCTTAATAATAATAATAATAATTATATGAACACAACTATTATGCCAGAACAAATGAAAATAAAAAATTACAATTATTTTCTGAGAGAAAAGATAACTTAAGAATGTTTTATAGTTTTGCAAAAGAAAATTAATAGATAGAAAATAAATATCCTAGAACTGCTTTAAATTACGGAAATAATTATTGATATTATACAAAAACAATTCAAATTATTACTTTATTTTTAAAATTTCCTAAATTTTTGATTTTTTAAATACAGACATTCATAATAAATTTGCTTGATATAATTCTTTTACTGAGTTCCTTTAAAAAAACCTTTTTTAATTAACACTAGATAATCTAAATTTAAAGATTATTAAATTTTTGATCTTCTTCTAAATTAATTCTATAATCTAAAAGTTAGAATTAATGTAGTGTTTCTAATATTCTTTTTATGAGATCGTTTATAATTTACATGATCTCAGATAGACTTCAGTTGTAATTATATATTCATCATATGGATTGACAATATTTTGATATAAATTTTACTTAGCCCAAAAATGATTGTGGAAACAATTTATTGAGCTAGTTTTGCAATATTTTTTAAGAGTATCACTATAATAATTATAATTATTTTTATAATTGAAATGTAATAGTTAATTTACAACAGTCTAAGGCAGGATGTTTAATCGATTGATCATTCAAATTATAGTAATACTCAAATAAATTAAATATATAATTAATTTTCAACTAAAATATAAGCCTTATTAGAATATAGATTGTATGATTAGGCAATTGAAAGAGTGATGAGAAATAAATAATAAGTTTAGGAAAATTTTTATTTA;start=47900;subtype=MAC;support_ref=59;support_variant=1;type=CRYPTIC;
scaffold51_6_with_IES	MILORD	internal_eliminated_sequence	47915	47941	.	.	.	ID=MILORD.6.47915.47941;Name=MILORD.6.47915.47941;bounded_by_ta=TRUE;common_boundary=None;end=47941;ies_id=IESPGM.PTET51.1.6.43767;ies_left_dist=-1533;ies_min_dist=1512;ies_right_dist=-1512;junction_seq=tattagagtttaccaTAataataataataatt;read_names=J00121:27:H3GGKBBXX:5:1220:26910:36411;sequence=TAATAATAATCAATAGCTTTAGCTTAA;start=47915;subtype=MAC;support_ref=57;support_variant=1;type=CRYPTIC;
scaffold51_6_with_IES	MILORD	internal_eliminated_sequence	48009	48758	.	.	.	ID=MILORD.6.48009.48758;Name=MILORD.6.48009.48758;bounded_by_ta=TRUE;common_boundary=None;end=48758;ies_id=IESPGM.PTET51.1.6.47145;ies_left_dist=1799;ies_min_dist=1126;ies_right_dist=1126;junction_seq=ataaaaaattacaatTAtaattgtattttcat;read_names=J00121:27:H3GGKBBXX:5:1103:24160:44341;sequence=TATTTTCTGAGAGAAAAGATAACTTAAGAATGTTTTATAGTTTTGCAAAAGAAAATTAATAGATAGAAAATAAATATCCTAGAACTGCTTTAAATTACGGAAATAATTATTGATATTATACAAAAACAATTCAAATTATTACTTTATTTTTAAAATTTCCTAAATTTTTGATTTTTTAAATACAGACATTCATAATAAATTTGCTTGATATAATTCTTTTACTGAGTTCCTTTAAAAAAACCTTTTTTAATTAACACTAGATAATCTAAATTTAAAGATTATTAAATTTTTGATCTTCTTCTAAATTAATTCTATAATCTAAAAGTTAGAATTAATGTAGTGTTTCTAATATTCTTTTTATGAGATCGTTTATAATTTACATGATCTCAGATAGACTTCAGTTGTAATTATATATTCATCATATGGATTGACAATATTTTGATATAAATTTTACTTAGCCCAAAAATGATTGTGGAAACAATTTATTGAGCTAGTTTTGCAATATTTTTTAAGAGTATCACTATAATAATTATAATTATTTTTATAATTGAAATGTAATAGTTAATTTACAACAGTCTAAGGCAGGATGTTTAATCGATTGATCATTCAAATTATAGTAATACTCAAATAAATTAAATATATAATTAATTTTCAACTAAAATATAAGCCTTATTAGAATATAGATTGTATGATTAGGCAATTGAAAGAGTGATGAGAAATAAATAATAAGTTTAGGAAAATTTTTATTTA;start=48009;subtype=MAC;support_ref=55;support_variant=1;type=CRYPTIC;
scaffold51_6_with_IES	MILORD	internal_eliminated_sequence	48044	48758	.	.	.	ID=MILORD.6.48044.48758;Name=MILORD.6.48044.48758;bounded_by_ta=TRUE;common_boundary=None;end=48758;ies_id=IESPGM.PTET51.1.6.47145;ies_left_dist=1764;ies_min_dist=1126;ies_right_dist=1126;junction_seq=aacttaagaatgtttTAtaattgtattttcat;read_names=J00121:27:H3GGKBBXX:5:2107:15645:21008;sequence=TATAGTTTTGCAAAAGAAAATTAATAGATAGAAAATAAATATCCTAGAACTGCTTTAAATTACGGAAATAATTATTGATATTATACAAAAACAATTCAAATTATTACTTTATTTTTAAAATTTCCTAAATTTTTGATTTTTTAAATACAGACATTCATAATAAATTTGCTTGATATAATTCTTTTACTGAGTTCCTTTAAAAAAACCTTTTTTAATTAACACTAGATAATCTAAATTTAAAGATTATTAAATTTTTGATCTTCTTCTAAATTAATTCTATAATCTAAAAGTTAGAATTAATGTAGTGTTTCTAATATTCTTTTTATGAGATCGTTTATAATTTACATGATCTCAGATAGACTTCAGTTGTAATTATATATTCATCATATGGATTGACAATATTTTGATATAAATTTTACTTAGCCCAAAAATGATTGTGGAAACAATTTATTGAGCTAGTTTTGCAATATTTTTTAAGAGTATCACTATAATAATTATAATTATTTTTATAATTGAAATGTAATAGTTAATTTACAACAGTCTAAGGCAGGATGTTTAATCGATTGATCATTCAAATTATAGTAATACTCAAATAAATTAAATATATAATTAATTTTCAACTAAAATATAAGCCTTATTAGAATATAGATTGTATGATTAGGCAATTGAAAGAGTGATGAGAAATAAATAATAAGTTTAGGAAAATTTTTATTTA;start=48044;subtype=MAC;support_ref=52;support_variant=1;type=CRYPTIC;
scaffold51_6_with_IES	MILORD	internal_eliminated_sequence	48153	48758	.	.	.	ID=MILORD.6.48153.48758;Name=MILORD.6.48153.48758;bounded_by_ta=TRUE;common_boundary=None;end=48758;ies_id=IESPGM.PTET51.1.6.47145;ies_left_dist=1655;ies_min_dist=1126;ies_right_dist=1126;junction_seq=ttcaaattattacttTAtaattgtattttcat;read_names=J00121:27:H3GGKBBXX:5:2108:9922:31242;sequence=TATTTTTAAAATTTCCTAAATTTTTGATTTTTTAAATACAGACATTCATAATAAATTTGCTTGATATAATTCTTTTACTGAGTTCCTTTAAAAAAACCTTTTTTAATTAACACTAGATAATCTAAATTTAAAGATTATTAAATTTTTGATCTTCTTCTAAATTAATTCTATAATCTAAAAGTTAGAATTAATGTAGTGTTTCTAATATTCTTTTTATGAGATCGTTTATAATTTACATGATCTCAGATAGACTTCAGTTGTAATTATATATTCATCATATGGATTGACAATATTTTGATATAAATTTTACTTAGCCCAAAAATGATTGTGGAAACAATTTATTGAGCTAGTTTTGCAATATTTTTTAAGAGTATCACTATAATAATTATAATTATTTTTATAATTGAAATGTAATAGTTAATTTACAACAGTCTAAGGCAGGATGTTTAATCGATTGATCATTCAAATTATAGTAATACTCAAATAAATTAAATATATAATTAATTTTCAACTAAAATATAAGCCTTATTAGAATATAGATTGTATGATTAGGCAATTGAAAGAGTGATGAGAAATAAATAATAAGTTTAGGAAAATTTTTATTTA;start=48153;subtype=MAC;support_ref=30;support_variant=1;type=CRYPTIC;
scaffold51_6_with_IES	MILORD	internal_eliminated_sequence	48189	48794	.	.	.	ID=MILORD.6.48189.48794;Name=MILORD.6.48189.48794;bounded_by_ta=TRUE;common_boundary=None;end=48794;ies_id=IESPGM.PTET51.1.6.47145;ies_left_dist=1619;ies_min_dist=1090;ies_right_dist=1090;junction_seq=ttttgattttttaaaTAgttatttaattcttt;read_names=J00121:27:H3GGKBBXX:5:1223:20019:26090,J00121:27:H3GGKBBXX:5:2125:29802:33967,J00121:27:H3GGKBBXX:5:1120:21014:46029,J00121:27:H3GGKBBXX:5:2224:14215:42231,J00121:27:H3GGKBBXX:5:1118:26504:19671,J00121:27:H3GGKBBXX:5:1208:21988:39945,J00121:27:H3GGKBBXX:5:1102:17289:10247;sequence=TACAGACATTCATAATAAATTTGCTTGATATAATTCTTTTACTGAGTTCCTTTAAAAAAACCTTTTTTAATTAACACTAGATAATCTAAATTTAAAGATTATTAAATTTTTGATCTTCTTCTAAATTAATTCTATAATCTAAAAGTTAGAATTAATGTAGTGTTTCTAATATTCTTTTTATGAGATCGTTTATAATTTACATGATCTCAGATAGACTTCAGTTGTAATTATATATTCATCATATGGATTGACAATATTTTGATATAAATTTTACTTAGCCCAAAAATGATTGTGGAAACAATTTATTGAGCTAGTTTTGCAATATTTTTTAAGAGTATCACTATAATAATTATAATTATTTTTATAATTGAAATGTAATAGTTAATTTACAACAGTCTAAGGCAGGATGTTTAATCGATTGATCATTCAAATTATAGTAATACTCAAATAAATTAAATATATAATTAATTTTCAACTAAAATATAAGCCTTATTAGAATATAGATTGTATGATTAGGCAATTGAAAGAGTGATGAGAAATAAATAATAAGTTTAGGAAAATTTTTATTTATATAATTGTATTTTCATTTCAATATTGTAATGAGTG;start=48189;subtype=MAC;support_ref=72;support_variant=7;type=CRYPTIC;
scaffold51_6_with_IES	MILORD	internal_eliminated_sequence	48217	51226	.	.	.	ID=MILORD.6.48217.51226;Name=MILORD.6.48217.51226;bounded_by_ta=TRUE;common_boundary=None;end=51226;ies_id=IESPGM.PTET51.1.6.48274;ies_left_dist=2919;ies_min_dist=15;ies_right_dist=-15;junction_seq=aataaatttgcttgaTAttgattcctccttta;read_names=J00121:27:H3GGKBBXX:5:2111:12895:32912;sequence=TATAATTCTTTTACTGAGTTCCTTTAAAAAAACCTTTTTTAATTAACACTAGATAATCTAAATTTAAAGATTATTAAATTTTTGATCTTCTTCTAAATTAATTCTATAATCTAAAAGTTAGAATTAATGTAGTGTTTCTAATATTCTTTTTATGAGATCGTTTATAATTTACATGATCTCAGATAGACTTCAGTTGTAATTATATATTCATCATATGGATTGACAATATTTTGATATAAATTTTACTTAGCCCAAAAATGATTGTGGAAACAATTTATTGAGCTAGTTTTGCAATATTTTTTAAGAGTATCACTATAATAATTATAATTATTTTTATAATTGAAATGTAATAGTTAATTTACAACAGTCTAAGGCAGGATGTTTAATCGATTGATCATTCAAATTATAGTAATACTCAAATAAATTAAATATATAATTAATTTTCAACTAAAATATAAGCCTTATTAGAATATAGATTGTATGATTAGGCAATTGAAAGAGTGATGAGAAATAAATAATAAGTTTAGGAAAATTTTTATTTATATAATTGTATTTTCATTTCAATATTGTAATGAGTGTAGTTATTTAATTCTTTTAAATAACAAAAATTTTCATTAGAAATTATCAAGTTGTCATTTAAATTCGAGATATAATTAGATATTCATTAAGATCAATAATTGATCATTTTAAATAATACTATTTAGAAGCCTTACTTAAATTGATTGGTATTCAAGAAGTAATAAAAGAAACAAAAATATTTTTAATGAATGAACAAGAAAGGTAAAATCAAATAATAATTTATTAATTCATAGATTATCTAAGATGAATTATATTTGAATGAAAATAGAAAAAAGGATAAATTCATTAAGTAAACTAACTACACAATCAAGCTCAAGGGCATCACAATCAGTAGTAAACAATAGAAATTCTTAAACTTAAACAAAATCATTTTTCAAAAATAATTGGACTAAAGCTTTTTTATTGGCTTTAGTTTTATTTATAATGTTATGCTGTTCATTAAAAAAGAGAAATGATATGAAATATATAATTGAAAAATTGAAAAAGGGAATAAAATTATTTTAAATCTATGATTTGATATTTACGTATTAGTTTTAGAACAATGTAAATTGATTTACAATAATCATAAATTATCGAATTTAATATTGTTGTATATAGCATTTAAAATAAATTATTATTAAATTAATATTTAGATTTGTACTCTGCAAAAATACTATCATAAAAATACGTTGTACCAAATTTATGGATCATATTTAAACAAAAGGAGTTACTTCAGAAAGAATATATTAGAGGATTTAATTGAGAATCAGTAAGTTAATTCTAATCACTAACCAAAAATTGTATATCTTAGAAAAAATTAATGAATTTTTATGCATATAATTATTGCTATCAAATCAGATCTTTCTAACTCATTCTTTAAAAATGCCATCTTTATTAACCACTGTTCCAATTTAAGTATCTATATCATGTAGTAATGAAAATCGCTTGCTCTAAGTAATATTTAGGGGCATTTTTGCATTAATTCATAAATTACAATTATGATTAATTATACAATAGAATTTAGTTTCAATGATAGGGCTAATAAAAATATTTCTAAATATAAATATATTCAAGTACAAAAAGAGCTGGAAAATTAGTGAAAAATAACTGTATATAAATTTATAATATTTGTATTCTAATTAACACCTTTTCATTAGAATTAGGAGAGATAACCAAAAATTAATCTAAAACATATTATATTAGTCAGAAAAAAGCACAAGTAGTAATTAATTTTTGCGATATCATTTATTTAAGATAGGCTAAGAACATGTGTTTAGAGGAGAAATTATTTCTCTTTAATTACAAAAACTACTGTTTAATAGAATTACAACTACTGGTTGATCATTTTTAGCAATATTAAAAATAATCACTTTCTTGTTGATTACTCTCTTACAAAAATAATTACTTTTTGATTATTATAAATATTGTAAAAACTAAAACTATATTATTGATTTTAGAAATGTAGAAATTCTATATGAATAATGGTCTTTTTTATGAATTACTATTTCGATGTTTTTATGAATTACTATTTCGATCTGAAATTGATTAAATTAATCATCAAAATAAATTTATAGTCAATTAATAAATTATAGAATTTTTAAAAATATTGCAAAATCTTTCCAGATTAACCATATAAAATTAGTTGTTGTATTCATAAACAAGAATCCTAATTATTATAGAACATAAATGTAAAATCCTTGGTTTTTTTATCAAATATAGTTTAATGCTTAAATTAAATAGACTATATATTCATGTTAGTATTTGGACTTTTTGCATTATATATAATTGCTATGATTGAGAGAGGGTAAACAGTTTTCACCAATTTCTACTAAATACAAATAAATCCAAAAAGCCACATCTATAGATATTAAGTAATAAATATATGAATGATCATTATTAGATTATATTTTAACCTACCATAACACCGGAATAACAGATTTCTAAATGGAGAGATATTTTTAAGGCAGCTAAGACAGGATTATAAGAAAACCTCAAGGTTTTTATAACTAATAATTAAATATTATACTCCCCAGTGAGAGCTTAAACGATGGGATTGATTCTAGGAATATATGAAGAAGAAGGAACCAGCTATACTATATCTATAGAAGAAAAAGCCGTTCTTAAACCTGGAGAACCTGAATACACTGGATTAATTGGAAGATTCTTTAAAATGCTGTTAAAGTAGTAAAAGTTACTGCAAATTGGTCGAAAGTATAATTTGATAATAATGAAATACCATTCATACTTTAATACTAAGAATTTAATAAATTTTGATTAATTTGGTCTCAAAGTATTTTATTCTAATTTAATTTAGGTTTTACCTGGAGTGACATGTAGCCTAATAAAATAGGAGGAATTAGGTATATTTAAAATGTTAAACTTTTATGTATTTAATCTCAAATTATCAAAATAACCAATTCTGAAATAGAATTTCCTGTAAGTATTACATAAA;start=48217;subtype=EXTERNAL;support_ref=41;support_variant=1;type=ALTERNATIVE;
scaffold51_6_with_IES	MILORD	internal_eliminated_sequence	48551	48758	.	.	.	ID=MILORD.6.48551.48758;Name=MILORD.6.48551.48758;bounded_by_ta=TRUE;common_boundary=None;end=48758;ies_id=IESPGM.PTET51.1.6.47145;ies_left_dist=1257;ies_min_dist=1126;ies_right_dist=1126;junction_seq=aattataattattttTAtaattgtattttcat;read_names=J00121:27:H3GGKBBXX:5:2103:14225:5569;sequence=TATAATTGAAATGTAATAGTTAATTTACAACAGTCTAAGGCAGGATGTTTAATCGATTGATCATTCAAATTATAGTAATACTCAAATAAATTAAATATATAATTAATTTTCAACTAAAATATAAGCCTTATTAGAATATAGATTGTATGATTAGGCAATTGAAAGAGTGATGAGAAATAAATAATAAGTTTAGGAAAATTTTTATTTA;start=48551;subtype=MAC;support_ref=37;support_variant=1;type=CRYPTIC;
scaffold51_6_with_IES	MILORD	internal_eliminated_sequence	48626	48766	.	.	.	ID=MILORD.6.48626.48766;Name=MILORD.6.48626.48766;bounded_by_ta=TRUE;common_boundary=None;end=48766;ies_id=IESPGM.PTET51.1.6.47145;ies_left_dist=1182;ies_min_dist=1118;ies_right_dist=1118;junction_seq=tcattcaaattatagTAttttcatttcaatat;read_names=J00121:27:H3GGKBBXX:5:2124:17371:26388;sequence=TAATACTCAAATAAATTAAATATATAATTAATTTTCAACTAAAATATAAGCCTTATTAGAATATAGATTGTATGATTAGGCAATTGAAAGAGTGATGAGAAATAAATAATAAGTTTAGGAAAATTTTTATTTATATAATTG;start=48626;subtype=MAC;support_ref=40;support_variant=1;type=CRYPTIC;
scaffold51_6_with_IES	MILORD	internal_eliminated_sequence	49313	50518	.	.	.	ID=MILORD.6.49313.50518;Name=MILORD.6.49313.50518;bounded_by_ta=TRUE;common_boundary=RIGHT;end=50518;ies_id=IESPGM.PTET51.1.6.47687;ies_left_dist=1176;ies_min_dist=0;ies_right_dist=0;junction_seq=aaatctatgatttgaTAtattcatgttagtat;read_names=J00121:27:H3GGKBBXX:5:2206:3914:11091;sequence=TATTTACGTATTAGTTTTAGAACAATGTAAATTGATTTACAATAATCATAAATTATCGAATTTAATATTGTTGTATATAGCATTTAAAATAAATTATTATTAAATTAATATTTAGATTTGTACTCTGCAAAAATACTATCATAAAAATACGTTGTACCAAATTTATGGATCATATTTAAACAAAAGGAGTTACTTCAGAAAGAATATATTAGAGGATTTAATTGAGAATCAGTAAGTTAATTCTAATCACTAACCAAAAATTGTATATCTTAGAAAAAATTAATGAATTTTTATGCATATAATTATTGCTATCAAATCAGATCTTTCTAACTCATTCTTTAAAAATGCCATCTTTATTAACCACTGTTCCAATTTAAGTATCTATATCATGTAGTAATGAAAATCGCTTGCTCTAAGTAATATTTAGGGGCATTTTTGCATTAATTCATAAATTACAATTATGATTAATTATACAATAGAATTTAGTTTCAATGATAGGGCTAATAAAAATATTTCTAAATATAAATATATTCAAGTACAAAAAGAGCTGGAAAATTAGTGAAAAATAACTGTATATAAATTTATAATATTTGTATTCTAATTAACACCTTTTCATTAGAATTAGGAGAGATAACCAAAAATTAATCTAAAACATATTATATTAGTCAGAAAAAAGCACAAGTAGTAATTAATTTTTGCGATATCATTTATTTAAGATAGGCTAAGAACATGTGTTTAGAGGAGAAATTATTTCTCTTTAATTACAAAAACTACTGTTTAATAGAATTACAACTACTGGTTGATCATTTTTAGCAATATTAAAAATAATCACTTTCTTGTTGATTACTCTCTTACAAAAATAATTACTTTTTGATTATTATAAATATTGTAAAAACTAAAACTATATTATTGATTTTAGAAATGTAGAAATTCTATATGAATAATGGTCTTTTTTATGAATTACTATTTCGATGTTTTTATGAATTACTATTTCGATCTGAAATTGATTAAATTAATCATCAAAATAAATTTATAGTCAATTAATAAATTATAGAATTTTTAAAAATATTGCAAAATCTTTCCAGATTAACCATATAAAATTAGTTGTTGTATTCATAAACAAGAATCCTAATTATTATAGAACATAAATGTAAAATCCTTGGTTTTTTTATCAAATATAGTTTAATGCTTAAATTAAATAGACTA;start=49313;subtype=PARTIAL_EXTERNAL;support_ref=45;support_variant=1;type=ALTERNATIVE;
scaffold51_6_with_IES	MILORD	internal_eliminated_sequence	49784	49884	.	.	.	ID=MILORD.6.49784.49884;Name=MILORD.6.49784.49884;bounded_by_ta=TRUE;common_boundary=RIGHT;end=49884;ies_id=IESPGM.PTET51.1.6.47145;ies_left_dist=24;ies_min_dist=0;ies_right_dist=0;junction_seq=aattatgattaattaTAtataaatttataata;read_names=J00121:27:H3GGKBBXX:5:1122:22232:22151,J00121:27:H3GGKBBXX:5:1103:21247:23083,J00121:27:H3GGKBBXX:5:1128:4553:39594,J00121:27:H3GGKBBXX:5:2215:8856:5763,J00121:27:H3GGKBBXX:5:1214:6076:28481,J00121:27:H3GGKBBXX:5:2205:5832:23522,J00121:27:H3GGKBBXX:5:1118:17066:11899,J00121:27:H3GGKBBXX:5:1215:23399:35989,J00121:27:H3GGKBBXX:5:2118:18984:18107,J00121:27:H3GGKBBXX:5:1204:10774:23856,J00121:27:H3GGKBBXX:5:1220:20151:9578,J00121:27:H3GGKBBXX:5:2214:25246:21817,J00121:27:H3GGKBBXX:5:1216:5802:13271;sequence=TACAATAGAATTTAGTTTCAATGATAGGGCTAATAAAAATATTTCTAAATATAAATATATTCAAGTACAAAAAGAGCTGGAAAATTAGTGAAAAATAACTG;start=49784;subtype=PARTIAL_EXTERNAL;support_ref=38;support_variant=13;type=ALTERNATIVE;
scaffold51_6_with_IES	MILORD	internal_eliminated_sequence	49808	49884	.	.	.	ID=MILORD.6.49808.49884;Name=MILORD.6.49808.49884;bounded_by_ta=TRUE;common_boundary=Both;end=49884;ies_id=IESPGM.PTET51.1.6.47145;ies_left_dist=0;ies_min_dist=0;ies_right_dist=0;junction_seq=atttagtttcaatgaTAtataaatttataata;read_names=J00121:27:H3GGKBBXX:5:1223:16183:21694,J00121:27:H3GGKBBXX:5:1121:12936:17579,J00121:27:H3GGKBBXX:5:1104:8653:3090;sequence=TAGGGCTAATAAAAATATTTCTAAATATAAATATATTCAAGTACAAAAAGAGCTGGAAAATTAGTGAAAAATAACTG;start=49808;subtype=IES;support_ref=28;support_variant=3;type=IES;
scaffold51_6_with_IES	MILORD	internal_eliminated_sequence	50197	50518	.	.	.	ID=MILORD.6.50197.50518;Name=MILORD.6.50197.50518;bounded_by_ta=TRUE;common_boundary=RIGHT;end=50518;ies_id=IESPGM.PTET51.1.6.47687;ies_left_dist=292;ies_min_dist=0;ies_right_dist=0;junction_seq=tttgattattataaaTAtattcatgttagtat;read_names=J00121:27:H3GGKBBXX:5:2202:13413:15240;sequence=TATTGTAAAAACTAAAACTATATTATTGATTTTAGAAATGTAGAAATTCTATATGAATAATGGTCTTTTTTATGAATTACTATTTCGATGTTTTTATGAATTACTATTTCGATCTGAAATTGATTAAATTAATCATCAAAATAAATTTATAGTCAATTAATAAATTATAGAATTTTTAAAAATATTGCAAAATCTTTCCAGATTAACCATATAAAATTAGTTGTTGTATTCATAAACAAGAATCCTAATTATTATAGAACATAAATGTAAAATCCTTGGTTTTTTTATCAAATATAGTTTAATGCTTAAATTAAATAGACTA;start=50197;subtype=PARTIAL_EXTERNAL;support_ref=57;support_variant=1;type=ALTERNATIVE;
scaffold51_6_with_IES	MILORD	internal_eliminated_sequence	50344	50405	.	.	.	ID=MILORD.6.50344.50405;Name=MILORD.6.50344.50405;bounded_by_ta=TRUE;common_boundary=Both;end=50405;ies_id=IESPGM.PTET51.1.6.47604;ies_left_dist=0;ies_min_dist=0;ies_right_dist=0;junction_seq=tcatcaaaataaattTAtaaaattagttgttg;read_names=J00121:27:H3GGKBBXX:5:1204:18873:38451,J00121:27:H3GGKBBXX:5:1208:19207:22784,J00121:27:H3GGKBBXX:5:2120:27072:33281,J00121:27:H3GGKBBXX:5:2221:5954:22432,J00121:27:H3GGKBBXX:5:2221:5609:22432,J00121:27:H3GGKBBXX:5:1201:28219:39594,J00121:27:H3GGKBBXX:5:1210:3183:42284,J00121:27:H3GGKBBXX:5:2220:7811:46399;sequence=TATAGTCAATTAATAAATTATAGAATTTTTAAAAATATTGCAAAATCTTTCCAGATTAACCA;start=50344;subtype=IES;support_ref=8;support_variant=8;type=IES;
scaffold51_6_with_IES	MILORD	internal_eliminated_sequence	50489	50518	.	.	.	ID=MILORD.6.50489.50518;Name=MILORD.6.50489.50518;bounded_by_ta=TRUE;common_boundary=Both;end=50518;ies_id=IESPGM.PTET51.1.6.47687;ies_left_dist=0;ies_min_dist=0;ies_right_dist=0;junction_seq=ggtttttttatcaaaTAtattcatgttagtat;read_names=J00121:27:H3GGKBBXX:5:1214:18893:34829,J00121:27:H3GGKBBXX:5:2126:24099:22362,J00121:27:H3GGKBBXX:5:1118:26869:45203,J00121:27:H3GGKBBXX:5:1221:9049:29765,J00121:27:H3GGKBBXX:5:2113:19593:14801,J00121:27:H3GGKBBXX:5:1115:27367:33615,J00121:27:H3GGKBBXX:5:2118:24261:9948,J00121:27:H3GGKBBXX:5:1105:5223:10968,J00121:27:H3GGKBBXX:5:1108:6441:33017,J00121:27:H3GGKBBXX:5:1223:7293:4110,J00121:27:H3GGKBBXX:5:2109:15087:4110,J00121:27:H3GGKBBXX:5:1109:22333:42302,J00121:27:H3GGKBBXX:5:2219:10105:3213,J00121:27:H3GGKBBXX:5:2114:23429:34108,J00121:27:H3GGKBBXX:5:2222:31030:34547,J00121:27:H3GGKBBXX:5:2226:23480:44675,J00121:27:H3GGKBBXX:5:1215:29873:37748,J00121:27:H3GGKBBXX:5:2121:27570:15117;sequence=TATAGTTTAATGCTTAAATTAAATAGACTA;start=50489;subtype=IES;support_ref=0;support_variant=18;type=IES;
scaffold51_6_with_IES	MILORD	internal_eliminated_sequence	50987	51016	.	.	.	ID=MILORD.6.50987.51016;Name=MILORD.6.50987.51016;bounded_by_ta=TRUE;common_boundary=Both;end=51016;ies_id=IESPGM.PTET51.1.6.48155;ies_left_dist=0;ies_min_dist=0;ies_right_dist=0;junction_seq=caaattggtcgaaagTActttaatactaagaa;read_names=J00121:27:H3GGKBBXX:5:2117:27275:11513,J00121:27:H3GGKBBXX:5:2210:24515:21782,J00121:27:H3GGKBBXX:5:1126:7872:40315,J00121:27:H3GGKBBXX:5:2124:15077:28323,J00121:27:H3GGKBBXX:5:2207:30847:44711,J00121:27:H3GGKBBXX:5:1116:24221:33580,J00121:27:H3GGKBBXX:5:1112:4381:47876,J00121:27:H3GGKBBXX:5:1224:6228:17386,J00121:27:H3GGKBBXX:5:1221:13433:47665,J00121:27:H3GGKBBXX:5:2102:23693:37554,J00121:27:H3GGKBBXX:5:2110:25154:41036,J00121:27:H3GGKBBXX:5:2121:15788:28885;sequence=TATAATTTGATAATAATGAAATACCATTCA;start=50987;subtype=IES;support_ref=36;support_variant=12;type=IES;
scaffold51_6_with_IES	MILORD	internal_eliminated_sequence	51136	51211	.	.	.	ID=MILORD.6.51136.51211;Name=MILORD.6.51136.51211;bounded_by_ta=TRUE;common_boundary=Both;end=51211;ies_id=IESPGM.PTET51.1.6.48274;ies_left_dist=0;ies_min_dist=0;ies_right_dist=0;junction_seq=ataggaggaattaggTAagtattacataaata;read_names=J00121:27:H3GGKBBXX:5:2111:22201:21465,J00121:27:H3GGKBBXX:5:1224:26595:40508,J00121:27:H3GGKBBXX:5:2211:16143:20498,J00121:27:H3GGKBBXX:5:1202:6999:23997,J00121:27:H3GGKBBXX:5:1206:22678:24401,J00121:27:H3GGKBBXX:5:1210:7202:23892,J00121:27:H3GGKBBXX:5:1128:21836:12110,J00121:27:H3GGKBBXX:5:1116:9719:30679;sequence=TATATTTAAAATGTTAAACTTTTATGTATTTAATCTCAAATTATCAAAATAACCAATTCTGAAATAGAATTTCCTG;start=51136;subtype=IES;support_ref=34;support_variant=8;type=IES;
scaffold51_6_with_IES	MILORD	internal_eliminated_sequence	52127	52219	.	.	.	ID=MILORD.6.52127.52219;Name=MILORD.6.52127.52219;bounded_by_ta=TRUE;common_boundary=Both;end=52219;ies_id=IESPGM.PTET51.1.6.49189;ies_left_dist=0;ies_min_dist=0;ies_right_dist=0;junction_seq=aagaatgctcctttaTAcacagatctaaaaag;read_names=J00121:27:H3GGKBBXX:5:1103:23348:34670,J00121:27:H3GGKBBXX:5:2202:8532:33440,J00121:27:H3GGKBBXX:5:1107:13443:32631,J00121:27:H3GGKBBXX:5:2128:29193:45326,J00121:27:H3GGKBBXX:5:2123:14306:17245,J00121:27:H3GGKBBXX:5:1201:21552:44183,J00121:27:H3GGKBBXX:5:1122:21075:48350,J00121:27:H3GGKBBXX:5:1206:17898:9508,J00121:27:H3GGKBBXX:5:1215:27174:35778,J00121:27:H3GGKBBXX:5:1113:19918:7591,J00121:27:H3GGKBBXX:5:1222:24992:16102,J00121:27:H3GGKBBXX:5:1119:8146:1367,J00121:27:H3GGKBBXX:5:1222:24880:18722,J00121:27:H3GGKBBXX:5:2207:1773:32033,J00121:27:H3GGKBBXX:5:1102:8501:38381,J00121:27:H3GGKBBXX:5:2217:10379:10651,J00121:27:H3GGKBBXX:5:1125:23399:28287,J00121:27:H3GGKBBXX:5:2224:14894:48720,J00121:27:H3GGKBBXX:5:1227:17777:34653,J00121:27:H3GGKBBXX:5:2201:13606:12023,J00121:27:H3GGKBBXX:5:2101:22404:6027;sequence=TACAGTCAAATAAAAGACAATTAATTTAATTTCATATATTCTTAAAAATTAATTCAATTTACAAATTCTTGATACATTATTGCTAATTAACTT;start=52127;subtype=IES;support_ref=6;support_variant=21;type=IES;
scaffold51_6_with_IES	MILORD	internal_eliminated_sequence	54115	54249	.	.	.	ID=MILORD.6.54115.54249;Name=MILORD.6.54115.54249;bounded_by_ta=TRUE;common_boundary=Both;end=54249;ies_id=IESPGM.PTET51.1.6.51084;ies_left_dist=0;ies_min_dist=0;ies_right_dist=0;junction_seq=taaattttttatttcTAccatattattatatt;read_names=J00121:27:H3GGKBBXX:5:1225:7608:48192,J00121:27:H3GGKBBXX:5:1123:14600:33686,J00121:27:H3GGKBBXX:5:2114:30472:9877,J00121:27:H3GGKBBXX:5:1211:31172:10317,J00121:27:H3GGKBBXX:5:1206:23723:16647,J00121:27:H3GGKBBXX:5:1118:8186:35128,J00121:27:H3GGKBBXX:5:2222:24566:42583,J00121:27:H3GGKBBXX:5:1111:10653:25685,J00121:27:H3GGKBBXX:5:1119:24139:10159,J00121:27:H3GGKBBXX:5:1117:18294:8471,J00121:27:H3GGKBBXX:5:1219:25043:2791,J00121:27:H3GGKBBXX:5:1109:8156:40983;sequence=TATAGTCCTTACATAAATGTTGTTATTATATTTAAATTTCAAGAGACATTAATTTTTAAATATTTTTGAAAAAACCTTATTGGTTTTTTTATTATAAAAAGTTGAATTGAAATGGAATCTTCTTTGCAAATACTC;start=54115;subtype=IES;support_ref=20;support_variant=12;type=IES;
scaffold51_6_with_IES	MILORD	internal_eliminated_sequence	55207	55293	.	.	.	ID=MILORD.6.55207.55293;Name=MILORD.6.55207.55293;bounded_by_ta=TRUE;common_boundary=RIGHT;end=55293;ies_id=IESPGM.PTET51.1.6.52052;ies_left_dist=11;ies_min_dist=0;ies_right_dist=0;junction_seq=tgtctttgaatttctTAtcaattcttctgttc;read_names=J00121:27:H3GGKBBXX:5:2125:6096:34002;sequence=TATTGCCGAAGTATAGAAGGTTTCTATATTTCAAATGAAGAAAATAATGAATGCCTTTTAAAAGCAAAAGTTCATTTTAAATCACTA;start=55207;subtype=PARTIAL_EXTERNAL;support_ref=25;support_variant=1;type=ALTERNATIVE;
scaffold51_6_with_IES	MILORD	internal_eliminated_sequence	55218	55293	.	.	.	ID=MILORD.6.55218.55293;Name=MILORD.6.55218.55293;bounded_by_ta=TRUE;common_boundary=Both;end=55293;ies_id=IESPGM.PTET51.1.6.52052;ies_left_dist=0;ies_min_dist=0;ies_right_dist=0;junction_seq=ttcttattgccgaagTAtcaattcttctgttc;read_names=J00121:27:H3GGKBBXX:5:2119:15382:8418,J00121:27:H3GGKBBXX:5:2209:8694:22678,J00121:27:H3GGKBBXX:5:2209:17391:24419,J00121:27:H3GGKBBXX:5:2210:10663:9209,J00121:27:H3GGKBBXX:5:2203:30766:37150,J00121:27:H3GGKBBXX:5:1112:20344:33264,J00121:27:H3GGKBBXX:5:2112:7182:29307,J00121:27:H3GGKBBXX:5:1211:30046:6853,J00121:27:H3GGKBBXX:5:1118:13535:48192,J00121:27:H3GGKBBXX:5:2115:19197:28393;sequence=TATAGAAGGTTTCTATATTTCAAATGAAGAAAATAATGAATGCCTTTTAAAAGCAAAAGTTCATTTTAAATCACTA;start=55218;subtype=IES;support_ref=44;support_variant=10;type=IES;
scaffold51_6_with_IES	MILORD	internal_eliminated_sequence	56081	56523	.	.	.	ID=MILORD.6.56081.56523;Name=MILORD.6.56081.56523;bounded_by_ta=TRUE;common_boundary=None;end=56523;ies_id=IESPGM.PTET51.1.6.52052;ies_left_dist=-863;ies_min_dist=863;ies_right_dist=-1230;junction_seq=atccttttattacaaTAtattaacatatttcc;read_names=J00121:27:H3GGKBBXX:5:2116:16934:2844;sequence=TAATAAATGAATTTTATAGCTTGAATGAAAATTGAAGTAATTAATATTAGATAATAATTAAAAGAATATATCTAACTGATGAATTCAAAATATGAATTTANNNNNNNNNNNNNNNNNNNNNNNNNNNNNNNNNNNNNNNNNNNNNNNNNNNNNNNNNNNNNNNNNNNNNNNNNNNNNNNNNNNNNNNNNNNNNNNNNNNNNNNNNNNNNNNNNNNNNNNNNNNNNNNNNNNNNNNNNNNNNNNNAATTATCTGTTTAATTTCAATCAAAATTTCAAGAAATAATAAACATAATATGAATGCTTAATAATTTGATTAATTTCAATAAAATTTGGAATAAAATAATAAACATAAGTATGAAGAAGTAAAATAAATTTAATAATTTCAAGATAATTTTAATTATATAATAGAAATAAATATATATAAAATATAAATTATTATGAAT;start=56081;subtype=MAC;support_ref=15;support_variant=1;type=CRYPTIC;
scaffold51_6_with_IES	MILORD	internal_eliminated_sequence	56481	56525	.	.	.	ID=MILORD.6.56481.56525;Name=MILORD.6.56481.56525;bounded_by_ta=TRUE;common_boundary=None;end=56525;ies_id=IESPGM.PTET51.1.6.52052;ies_left_dist=-1263;ies_min_dist=1232;ies_right_dist=-1232;junction_seq=agataattttaattaTAttaacatatttccca;read_names=J00121:27:H3GGKBBXX:5:1215:25428:4514,J00121:27:H3GGKBBXX:5:2124:22993:24419,J00121:27:H3GGKBBXX:5:2220:21440:23065;sequence=TATAATAGAAATAAATATATATAAAATATAAATTATTATGAATTA;start=56481;subtype=MAC;support_ref=8;support_variant=3;type=CRYPTIC;
scaffold51_6_with_IES	MILORD	internal_eliminated_sequence	56481	56497	.	.	.	ID=MILORD.6.56481.56497;Name=MILORD.6.56481.56497;bounded_by_ta=TRUE;common_boundary=None;end=56497;ies_id=IESPGM.PTET51.1.6.52052;ies_left_dist=-1263;ies_min_dist=1204;ies_right_dist=-1204;junction_seq=agataattttaattaTAtataaaatataaatt;read_names=J00121:27:H3GGKBBXX:5:1215:11931:11407;sequence=TATAATAGAAATAAATA;start=56481;subtype=MAC;support_ref=4;support_variant=1;type=CRYPTIC;
scaffold51_6_with_IES	MILORD	internal_eliminated_sequence	56481	56506	.	.	.	ID=MILORD.6.56481.56506;Name=MILORD.6.56481.56506;bounded_by_ta=TRUE;common_boundary=None;end=56506;ies_id=IESPGM.PTET51.1.6.52052;ies_left_dist=-1263;ies_min_dist=1213;ies_right_dist=-1213;junction_seq=agataattttaattaTAtaaattattatgaat;read_names=J00121:27:H3GGKBBXX:5:1209:21816:21535;sequence=TATAATAGAAATAAATATATATAAAA;start=56481;subtype=MAC;support_ref=4;support_variant=1;type=CRYPTIC;
scaffold51_6_with_IES	MILORD	internal_eliminated_sequence	56502	56523	.	.	.	ID=MILORD.6.56502.56523;Name=MILORD.6.56502.56523;bounded_by_ta=TRUE;common_boundary=None;end=56523;ies_id=IESPGM.PTET51.1.6.52052;ies_left_dist=-1284;ies_min_dist=1230;ies_right_dist=-1230;junction_seq=agaaataaatatataTAtattaacatatttcc;read_names=J00121:27:H3GGKBBXX:5:1208:6340:15961;sequence=TAAAATATAAATTATTATGAAT;start=56502;subtype=MAC;support_ref=2;support_variant=1;type=CRYPTIC;
scaffold51_6_with_IES	MILORD	internal_eliminated_sequence	58190	58279	.	.	.	ID=MILORD.6.58190.58279;Name=MILORD.6.58190.58279;bounded_by_ta=TRUE;common_boundary=LEFT;end=58279;ies_id=IESPGM.PTET51.1.6.54948;ies_left_dist=0;ies_min_dist=0;ies_right_dist=-63;junction_seq=cagataattataaggTAtttccataaataaaa;read_names=J00121:27:H3GGKBBXX:5:2216:30310:37238;sequence=TATTATTAAATTCAAATAAATCTGATATACTCACAGCTTAATTAATAAATAAAATTACATAAAAATAATAAGAATAAGAAAATTTTTGTA;start=58190;subtype=PARTIAL_EXTERNAL;support_ref=3;support_variant=1;type=ALTERNATIVE;
scaffold51_6_with_IES	MILORD	internal_eliminated_sequence	58190	58214	.	.	.	ID=MILORD.6.58190.58214;Name=MILORD.6.58190.58214;bounded_by_ta=TRUE;common_boundary=LEFT;end=58214;ies_id=IESPGM.PTET51.1.6.54948;ies_left_dist=0;ies_min_dist=0;ies_right_dist=2;junction_seq=cagataattataaggTAtactcacagcttaat;read_names=J00121:27:H3GGKBBXX:5:1117:6471:39717,J00121:27:H3GGKBBXX:5:1105:12499:32789;sequence=TATTATTAAATTCAAATAAATCTGA;start=58190;subtype=PARTIAL_INTERNAL;support_ref=6;support_variant=2;type=ALTERNATIVE;
scaffold51_6_with_IES	MILORD	internal_eliminated_sequence	58190	58216	.	.	.	ID=MILORD.6.58190.58216;Name=MILORD.6.58190.58216;bounded_by_ta=TRUE;common_boundary=Both;end=58216;ies_id=IESPGM.PTET51.1.6.54948;ies_left_dist=0;ies_min_dist=0;ies_right_dist=0;junction_seq=cagataattataaggTActcacagcttaatta;read_names=J00121:27:H3GGKBBXX:5:2212:3234:41845,J00121:27:H3GGKBBXX:5:1209:16356:13799,J00121:27:H3GGKBBXX:5:1121:23145:43955,J00121:27:H3GGKBBXX:5:2212:13839:4303,J00121:27:H3GGKBBXX:5:1116:7547:33105,J00121:27:H3GGKBBXX:5:2201:21105:35848,J00121:27:H3GGKBBXX:5:1219:4229:12269,J00121:27:H3GGKBBXX:5:1123:8430:10440,J00121:27:H3GGKBBXX:5:2216:8806:40491,J00121:27:H3GGKBBXX:5:1204:10247:26494,J00121:27:H3GGKBBXX:5:2205:10033:14977,J00121:27:H3GGKBBXX:5:2119:23145:5903,J00121:27:H3GGKBBXX:5:2220:23145:30169;sequence=TATTATTAAATTCAAATAAATCTGATA;start=58190;subtype=IES;support_ref=9;support_variant=13;type=IES;
scaffold51_6_with_IES	MILORD	internal_eliminated_sequence	58394	58421	.	.	.	ID=MILORD.6.58394.58421;Name=MILORD.6.58394.58421;bounded_by_ta=TRUE;common_boundary=None;end=58421;ies_id=IESPGM.PTET51.1.6.54948;ies_left_dist=-204;ies_min_dist=204;ies_right_dist=-205;junction_seq=ctgcttatttgattgTAtttttcctaaaaata;read_names=J00121:27:H3GGKBBXX:5:1107:11444:5851,J00121:27:H3GGKBBXX:5:1128:21024:4620,J00121:27:H3GGKBBXX:5:2219:21826:15434;sequence=TATAATGATATAGCTAGATTTTGGCTTG;start=58394;subtype=MAC;support_ref=116;support_variant=3;type=CRYPTIC;
scaffold51_6_with_IES	MILORD	internal_eliminated_sequence	59280	59375	.	.	.	ID=MILORD.6.59280.59375;Name=MILORD.6.59280.59375;bounded_by_ta=TRUE;common_boundary=Both;end=59375;ies_id=IESPGM.PTET51.1.6.56011;ies_left_dist=0;ies_min_dist=0;ies_right_dist=0;junction_seq=taattgttttatctgTAgcatttaagttgaaa;read_names=J00121:27:H3GGKBBXX:5:2213:25784:42020,J00121:27:H3GGKBBXX:5:2206:7801:30450,J00121:27:H3GGKBBXX:5:2205:4706:7363,J00121:27:H3GGKBBXX:5:1126:4452:33545,J00121:27:H3GGKBBXX:5:2109:20334:28745,J00121:27:H3GGKBBXX:5:2109:11302:35884,J00121:27:H3GGKBBXX:5:2206:12368:27672,J00121:27:H3GGKBBXX:5:2111:14367:33879,J00121:27:H3GGKBBXX:5:2104:14813:4198,J00121:27:H3GGKBBXX:5:2217:10155:25281,J00121:27:H3GGKBBXX:5:2216:18822:30204,J00121:27:H3GGKBBXX:5:2113:4726:47419,J00121:27:H3GGKBBXX:5:2210:20679:38908,J00121:27:H3GGKBBXX:5:2214:20283:4602,J00121:27:H3GGKBBXX:5:1222:13636:35743,J00121:27:H3GGKBBXX:5:2213:30492:7169,J00121:27:H3GGKBBXX:5:2211:24363:21588,J00121:27:H3GGKBBXX:5:1118:23389:42302,J00121:27:H3GGKBBXX:5:2122:27976:27004,J00121:27:H3GGKBBXX:5:2208:7222:29343,J00121:27:H3GGKBBXX:5:1203:21014:4497,J00121:27:H3GGKBBXX:5:1206:13930:46170,J00121:27:H3GGKBBXX:5:2104:21897:42249,J00121:27:H3GGKBBXX:5:2107:3599:31857,J00121:27:H3GGKBBXX:5:2204:28432:46012,J00121:27:H3GGKBBXX:5:2111:17442:40543,J00121:27:H3GGKBBXX:5:2218:21836:21324,J00121:27:H3GGKBBXX:5:2107:20750:12726,J00121:27:H3GGKBBXX:5:2109:11931:6202,J00121:27:H3GGKBBXX:5:1224:5954:33229,J00121:27:H3GGKBBXX:5:1114:8085:3160,J00121:27:H3GGKBBXX:5:2217:23612:41387,J00121:27:H3GGKBBXX:5:1213:8389:30521,J00121:27:H3GGKBBXX:5:2115:18578:12691,J00121:27:H3GGKBBXX:5:2227:14945:32068,J00121:27:H3GGKBBXX:5:2214:17594:26775,J00121:27:H3GGKBBXX:5:1119:23307:41071,J00121:27:H3GGKBBXX:5:1209:20689:9491,J00121:27:H3GGKBBXX:5:1221:7770:20304,J00121:27:H3GGKBBXX:5:1107:12043:10686,J00121:27:H3GGKBBXX:5:1125:26240:27268,J00121:27:H3GGKBBXX:5:2227:28524:28903,J00121:27:H3GGKBBXX:5:1202:24454:27268,J00121:27:H3GGKBBXX:5:1210:15950:45062,J00121:27:H3GGKBBXX:5:1105:26961:6114,J00121:27:H3GGKBBXX:5:2212:16569:9666,J00121:27:H3GGKBBXX:5:2102:16995:22643,J00121:27:H3GGKBBXX:5:1113:10815:7855,J00121:27:H3GGKBBXX:5:1208:6268:24630,J00121:27:H3GGKBBXX:5:1204:16001:47471,J00121:27:H3GGKBBXX:5:2219:25581:31822,J00121:27:H3GGKBBXX:5:1228:30208:18845,J00121:27:H3GGKBBXX:5:2228:27712:20885,J00121:27:H3GGKBBXX:5:1222:10876:7961,J00121:27:H3GGKBBXX:5:1123:21085:43972,J00121:27:H3GGKBBXX:5:2210:29660:5903,J00121:27:H3GGKBBXX:5:2214:17584:26828,J00121:27:H3GGKBBXX:5:2122:15899:25140,J00121:27:H3GGKBBXX:5:2204:6928:22502,J00121:27:H3GGKBBXX:5:1225:23622:18019;sequence=TATAGGCATTTCAAAGTTTTTTTGAATTCACCAAAGTTAAGTTATTGTAAAATATTCACTATAAATAGAAAATAAAATCAGCTAGTATTAGTAGTG;start=59280;subtype=IES;support_ref=14;support_variant=60;type=IES;
scaffold51_6_with_IES	MILORD	internal_eliminated_sequence	59648	59672	.	.	.	ID=MILORD.6.59648.59672;Name=MILORD.6.59648.59672;bounded_by_ta=TRUE;common_boundary=None;end=59672;ies_id=IESPGM.PTET51.1.6.56011;ies_left_dist=-368;ies_min_dist=297;ies_right_dist=-297;junction_seq=ttcagcaaattaggtTAttttaataactccta;read_names=J00121:27:H3GGKBBXX:5:2217:7395:21131,J00121:27:H3GGKBBXX:5:2118:19664:44781;sequence=TATTTATAAATTTAATGATTCTATC;start=59648;subtype=MAC;support_ref=176;support_variant=2;type=CRYPTIC;
scaffold51_6_with_IES	MILORD	internal_eliminated_sequence	60381	60437	.	.	.	ID=MILORD.6.60381.60437;Name=MILORD.6.60381.60437;bounded_by_ta=TRUE;common_boundary=Both;end=60437;ies_id=IESPGM.PTET51.1.6.57016;ies_left_dist=0;ies_min_dist=0;ies_right_dist=0;junction_seq=aatcctataaatatcTAaatatttcattgtcc;read_names=J00121:27:H3GGKBBXX:5:1110:12773:5059,J00121:27:H3GGKBBXX:5:2111:19309:31048,J00121:27:H3GGKBBXX:5:2223:27011:5605,J00121:27:H3GGKBBXX:5:2122:14722:48667,J00121:27:H3GGKBBXX:5:1212:22851:13060,J00121:27:H3GGKBBXX:5:1125:2930:33756;sequence=TATTGTCTATTCAATTATTTATTGGTAAGGTTAATAATTTAAATCTAAATCCTATAA;start=60381;subtype=IES;support_ref=60;support_variant=6;type=IES;
scaffold51_6_with_IES	MILORD	internal_eliminated_sequence	60751	60776	.	.	.	ID=MILORD.6.60751.60776;Name=MILORD.6.60751.60776;bounded_by_ta=TRUE;common_boundary=Both;end=60776;ies_id=IESPGM.PTET51.1.6.57329;ies_left_dist=0;ies_min_dist=0;ies_right_dist=0;junction_seq=gaaattaagtgaagtTAagataattatcatta;read_names=J00121:27:H3GGKBBXX:5:1109:4016:10247,J00121:27:H3GGKBBXX:5:1211:27509:15645,J00121:27:H3GGKBBXX:5:2219:8806:21676,J00121:27:H3GGKBBXX:5:2107:9841:45273,J00121:27:H3GGKBBXX:5:2202:12804:3072,J00121:27:H3GGKBBXX:5:1116:16224:15293,J00121:27:H3GGKBBXX:5:2119:5304:20076,J00121:27:H3GGKBBXX:5:1105:25956:35251,J00121:27:H3GGKBBXX:5:1223:24738:25791,J00121:27:H3GGKBBXX:5:1220:3315:30380,J00121:27:H3GGKBBXX:5:2201:24708:36112,J00121:27:H3GGKBBXX:5:1110:25834:47348,J00121:27:H3GGKBBXX:5:1125:4574:37413,J00121:27:H3GGKBBXX:5:1212:10226:19882,J00121:27:H3GGKBBXX:5:2106:9871:7943,J00121:27:H3GGKBBXX:5:1201:26971:35743,J00121:27:H3GGKBBXX:5:2207:6299:11847,J00121:27:H3GGKBBXX:5:1223:27671:45115,J00121:27:H3GGKBBXX:5:2206:20882:20832,J00121:27:H3GGKBBXX:5:1102:17695:42495,J00121:27:H3GGKBBXX:5:2206:11911:23751,J00121:27:H3GGKBBXX:5:2220:6451:40702,J00121:27:H3GGKBBXX:5:2225:9323:24226,J00121:27:H3GGKBBXX:5:2215:20608:5059,J00121:27:H3GGKBBXX:5:1109:10998:44464,J00121:27:H3GGKBBXX:5:2220:32025:4127,J00121:27:H3GGKBBXX:5:1117:9932:34495,J00121:27:H3GGKBBXX:5:1105:23186:35128,J00121:27:H3GGKBBXX:5:2207:22800:38433,J00121:27:H3GGKBBXX:5:1222:14275:47155,J00121:27:H3GGKBBXX:5:2207:22790:38381,J00121:27:H3GGKBBXX:5:1211:7902:35514,J00121:27:H3GGKBBXX:5:1203:15534:11179,J00121:27:H3GGKBBXX:5:1209:12571:31365,J00121:27:H3GGKBBXX:5:1204:17239:40473,J00121:27:H3GGKBBXX:5:1128:8308:10124,J00121:27:H3GGKBBXX:5:1222:2503:8119,J00121:27:H3GGKBBXX:5:2106:17218:40438,J00121:27:H3GGKBBXX:5:1108:6400:47964,J00121:27:H3GGKBBXX:5:1108:6451:47946,J00121:27:H3GGKBBXX:5:1107:6329:13271;sequence=TATAGAAATCATTTTAATATTAACCA;start=60751;subtype=IES;support_ref=12;support_variant=41;type=IES;
scaffold51_6_with_IES	MILORD	internal_eliminated_sequence	61069	61112	.	.	.	ID=MILORD.6.61069.61112;Name=MILORD.6.61069.61112;bounded_by_ta=TRUE;common_boundary=Both;end=61112;ies_id=IESPGM.PTET51.1.6.57621;ies_left_dist=0;ies_min_dist=0;ies_right_dist=0;junction_seq=atgataaattttagaTAtcataatatatataa;read_names=J00121:27:H3GGKBBXX:5:1101:9699:2510,J00121:27:H3GGKBBXX:5:1114:21054:15504,J00121:27:H3GGKBBXX:5:1128:20699:29483,J00121:27:H3GGKBBXX:5:2118:27823:11407,J00121:27:H3GGKBBXX:5:1125:8379:26705,J00121:27:H3GGKBBXX:5:2209:27296:39576,J00121:27:H3GGKBBXX:5:1117:13321:12304,J00121:27:H3GGKBBXX:5:1220:29812:9156,J00121:27:H3GGKBBXX:5:1220:29701:9174,J00121:27:H3GGKBBXX:5:1213:12154:7504,J00121:27:H3GGKBBXX:5:2210:24302:17438,J00121:27:H3GGKBBXX:5:1218:10490:6906,J00121:27:H3GGKBBXX:5:1203:24454:16753,J00121:27:H3GGKBBXX:5:2109:26463:42812,J00121:27:H3GGKBBXX:5:2216:25215:37695,J00121:27:H3GGKBBXX:5:1216:13616:16612,J00121:27:H3GGKBBXX:5:1125:15990:2967,J00121:27:H3GGKBBXX:5:1111:27245:35268,J00121:27:H3GGKBBXX:5:1114:15706:14256,J00121:27:H3GGKBBXX:5:1213:14590:5077,J00121:27:H3GGKBBXX:5:1113:6319:14801,J00121:27:H3GGKBBXX:5:1221:21602:9983,J00121:27:H3GGKBBXX:5:2206:17533:18863,J00121:27:H3GGKBBXX:5:1211:7172:20217;sequence=TATGACTGATTGATATTATTAAATAGATCAGTTTATAAGGAGTA;start=61069;subtype=IES;support_ref=93;support_variant=24;type=IES;
scaffold51_6_with_IES	MILORD	internal_eliminated_sequence	62564	63453	.	.	.	ID=MILORD.6.62564.63453;Name=MILORD.6.62564.63453;bounded_by_ta=TRUE;common_boundary=None;end=63453;ies_id=IESPGM.PTET51.1.6.59325;ies_left_dist=253;ies_min_dist=253;ies_right_dist=-501;junction_seq=tcatcaacaatgtttTAtattaaataattata;read_names=J00121:27:H3GGKBBXX:5:2126:5030:33527;sequence=TATTGTAGAAGACTTGCAATTAAAAATCTCAAAAAATGAGGAGTTAATAATGAAAAATTTCAAAATGGAACTTTTTCCAATTATTTTTTATTATCAATAAAAAAGTTTATAATATTATTGAACAGTTTATAAAGAATATCATCAGTTAATAATACTTTCTAAAATAATCAATTTTAATAGGTGATAAGTTATAATAACTCTGTTTTGGAATTTATTTAAAATAAAAAAATAATTTTATTGTTCTAAATCAATTTACACTTAAAATTATTATTTTTAAGAACCTAAAAATCCAAGAAAATAAATGATATTACATCCATTGAAAAATTATTTCTTATGTGATTGTAAAAATAAAGAAATCTAATAACAAAAATCTATAAATTAACTTATTGTATTTGATATCCATATAAAAAATCATTTAAAATCAAAGAATCTAATTTTTTATATAGATGTATGTATTAATTTTGCTTGTTTCAGTTTTGCAGATTTTTTTAGGAATAAGGGTAAAAATTGACTTTTGACATCACAATATTTAACATTAATTTTTCATCAATTAAGAGAAATTTCAGAAAATTTCATTCTCATTAATTATTAAAAATTAGTAAAATTGTATAATAGATAAATTACTCCATTTGACAATGGTTAAGCATTTCTAAATATTGTTGACCTCACATTTACATTAATGTGTAACAATTTTTATATTGGAATATTTTAAAATTCTCATTTACAATTCATGTTTCTTTGCTGGATATTAGATAGTTGGATAATTGAATTTTCAACTTAACTTCTTTCAATTTATTTCTTTAAAGTAAATGTACCTAACATTGAAAAATCCACAAAAGCTACCCTTAAGATTCTAGATATATTTTCTATTTTATTGGTTAGATTAAAAA;start=62564;subtype=EXTERNAL;support_ref=87;support_variant=1;type=ALTERNATIVE;
scaffold51_6_with_IES	MILORD	internal_eliminated_sequence	62564	63089	.	.	.	ID=MILORD.6.62564.63089;Name=MILORD.6.62564.63089;bounded_by_ta=TRUE;common_boundary=None;end=63089;ies_id=IESPGM.PTET51.1.6.59325;ies_left_dist=253;ies_min_dist=137;ies_right_dist=-137;junction_seq=tcatcaacaatgtttTAtttaacattaatttt;read_names=J00121:27:H3GGKBBXX:5:1226:29092:12761;sequence=TATTGTAGAAGACTTGCAATTAAAAATCTCAAAAAATGAGGAGTTAATAATGAAAAATTTCAAAATGGAACTTTTTCCAATTATTTTTTATTATCAATAAAAAAGTTTATAATATTATTGAACAGTTTATAAAGAATATCATCAGTTAATAATACTTTCTAAAATAATCAATTTTAATAGGTGATAAGTTATAATAACTCTGTTTTGGAATTTATTTAAAATAAAAAAATAATTTTATTGTTCTAAATCAATTTACACTTAAAATTATTATTTTTAAGAACCTAAAAATCCAAGAAAATAAATGATATTACATCCATTGAAAAATTATTTCTTATGTGATTGTAAAAATAAAGAAATCTAATAACAAAAATCTATAAATTAACTTATTGTATTTGATATCCATATAAAAAATCATTTAAAATCAAAGAATCTAATTTTTTATATAGATGTATGTATTAATTTTGCTTGTTTCAGTTTTGCAGATTTTTTTAGGAATAAGGGTAAAAATTGACTTTTGACATCACAA;start=62564;subtype=EXTERNAL;support_ref=87;support_variant=1;type=ALTERNATIVE;
scaffold51_6_with_IES	MILORD	internal_eliminated_sequence	62700	62952	.	.	.	ID=MILORD.6.62700.62952;Name=MILORD.6.62700.62952;bounded_by_ta=TRUE;common_boundary=RIGHT;end=62952;ies_id=IESPGM.PTET51.1.6.59325;ies_left_dist=117;ies_min_dist=0;ies_right_dist=0;junction_seq=acagtttataaagaaTAtttgatatccatata;read_names=J00121:27:H3GGKBBXX:5:1102:21095:24577;sequence=TATCATCAGTTAATAATACTTTCTAAAATAATCAATTTTAATAGGTGATAAGTTATAATAACTCTGTTTTGGAATTTATTTAAAATAAAAAAATAATTTTATTGTTCTAAATCAATTTACACTTAAAATTATTATTTTTAAGAACCTAAAAATCCAAGAAAATAAATGATATTACATCCATTGAAAAATTATTTCTTATGTGATTGTAAAAATAAAGAAATCTAATAACAAAAATCTATAAATTAACTTATTG;start=62700;subtype=PARTIAL_EXTERNAL;support_ref=79;support_variant=1;type=ALTERNATIVE;
scaffold51_6_with_IES	MILORD	internal_eliminated_sequence	62817	62952	.	.	.	ID=MILORD.6.62817.62952;Name=MILORD.6.62817.62952;bounded_by_ta=TRUE;common_boundary=Both;end=62952;ies_id=IESPGM.PTET51.1.6.59325;ies_left_dist=0;ies_min_dist=0;ies_right_dist=0;junction_seq=tgttctaaatcaattTAtttgatatccatata;read_names=J00121:27:H3GGKBBXX:5:2209:19096:16190,J00121:27:H3GGKBBXX:5:1206:21197:39207,J00121:27:H3GGKBBXX:5:1117:30563:41264,J00121:27:H3GGKBBXX:5:1204:11089:42478,J00121:27:H3GGKBBXX:5:2202:23531:31998,J00121:27:H3GGKBBXX:5:2213:25753:33141,J00121:27:H3GGKBBXX:5:1108:2879:17350,J00121:27:H3GGKBBXX:5:1126:20801:19285,J00121:27:H3GGKBBXX:5:1213:19593:29044,J00121:27:H3GGKBBXX:5:1107:7131:45150,J00121:27:H3GGKBBXX:5:1215:11556:22538,J00121:27:H3GGKBBXX:5:2213:29000:37677,J00121:27:H3GGKBBXX:5:1107:18091:27215;sequence=TACACTTAAAATTATTATTTTTAAGAACCTAAAAATCCAAGAAAATAAATGATATTACATCCATTGAAAAATTATTTCTTATGTGATTGTAAAAATAAAGAAATCTAATAACAAAAATCTATAAATTAACTTATTG;start=62817;subtype=IES;support_ref=24;support_variant=13;type=IES;
scaffold51_6_with_IES	MILORD	internal_eliminated_sequence	62817	63516	.	.	.	ID=MILORD.6.62817.63516;Name=MILORD.6.62817.63516;bounded_by_ta=TRUE;common_boundary=LEFT;end=63516;ies_id=IESPGM.PTET51.1.6.59325;ies_left_dist=0;ies_min_dist=0;ies_right_dist=-564;junction_seq=tgttctaaatcaattTAatattaattatgcat;read_names=J00121:27:H3GGKBBXX:5:1216:27346:33791;sequence=TACACTTAAAATTATTATTTTTAAGAACCTAAAAATCCAAGAAAATAAATGATATTACATCCATTGAAAAATTATTTCTTATGTGATTGTAAAAATAAAGAAATCTAATAACAAAAATCTATAAATTAACTTATTGTATTTGATATCCATATAAAAAATCATTTAAAATCAAAGAATCTAATTTTTTATATAGATGTATGTATTAATTTTGCTTGTTTCAGTTTTGCAGATTTTTTTAGGAATAAGGGTAAAAATTGACTTTTGACATCACAATATTTAACATTAATTTTTCATCAATTAAGAGAAATTTCAGAAAATTTCATTCTCATTAATTATTAAAAATTAGTAAAATTGTATAATAGATAAATTACTCCATTTGACAATGGTTAAGCATTTCTAAATATTGTTGACCTCACATTTACATTAATGTGTAACAATTTTTATATTGGAATATTTTAAAATTCTCATTTACAATTCATGTTTCTTTGCTGGATATTAGATAGTTGGATAATTGAATTTTCAACTTAACTTCTTTCAATTTATTTCTTTAAAGTAAATGTACCTAACATTGAAAAATCCACAAAAGCTACCCTTAAGATTCTAGATATATTTTCTATTTTATTGGTTAGATTAAAAATATATTAAATAATTATAATATTTTAGTTTTATAAAAGTAAAAAAAAAATGAAATAATTAAATG;start=62817;subtype=PARTIAL_EXTERNAL;support_ref=12;support_variant=1;type=ALTERNATIVE;
scaffold51_6_with_IES	MILORD	internal_eliminated_sequence	62817	62905	.	.	.	ID=MILORD.6.62817.62905;Name=MILORD.6.62817.62905;bounded_by_ta=TRUE;common_boundary=LEFT;end=62905;ies_id=IESPGM.PTET51.1.6.59325;ies_left_dist=0;ies_min_dist=0;ies_right_dist=47;junction_seq=tgttctaaatcaattTAaaaataaagaaatct;read_names=J00121:27:H3GGKBBXX:5:2102:29447:21113;sequence=TACACTTAAAATTATTATTTTTAAGAACCTAAAAATCCAAGAAAATAAATGATATTACATCCATTGAAAAATTATTTCTTATGTGATTG;start=62817;subtype=PARTIAL_INTERNAL;support_ref=12;support_variant=1;type=ALTERNATIVE;
scaffold51_6_with_IES	MILORD	internal_eliminated_sequence	66049	66145	.	.	.	ID=MILORD.6.66049.66145;Name=MILORD.6.66049.66145;bounded_by_ta=TRUE;common_boundary=RIGHT;end=66145;ies_id=IESPGM.PTET51.1.6.62436;ies_left_dist=15;ies_min_dist=0;ies_right_dist=0;junction_seq=catgctactcatttaTAaaaacatcattattt;read_names=J00121:27:H3GGKBBXX:5:1209:8684:15803,J00121:27:H3GGKBBXX:5:2103:12682:34899,J00121:27:H3GGKBBXX:5:1127:19837:1683,J00121:27:H3GGKBBXX:5:2226:15209:7240,J00121:27:H3GGKBBXX:5:1202:10876:8453,J00121:27:H3GGKBBXX:5:1114:28290:42565,J00121:27:H3GGKBBXX:5:1219:3366:1244,J00121:27:H3GGKBBXX:5:2112:25124:32261;sequence=TACACTTGATGTTTATACAACCATTTATTTAAACTTTTTGAGATTATATTTCTTAATGTTCTTAGGGGCTTAATGTTATTCAATTTCTCTCTCTCTG;start=66049;subtype=PARTIAL_EXTERNAL;support_ref=106;support_variant=8;type=ALTERNATIVE;
scaffold51_6_with_IES	MILORD	internal_eliminated_sequence	66064	66145	.	.	.	ID=MILORD.6.66064.66145;Name=MILORD.6.66064.66145;bounded_by_ta=TRUE;common_boundary=Both;end=66145;ies_id=IESPGM.PTET51.1.6.62436;ies_left_dist=0;ies_min_dist=0;ies_right_dist=0;junction_seq=tacacttgatgtttaTAaaaacatcattattt;read_names=J00121:27:H3GGKBBXX:5:2219:28879:32050,J00121:27:H3GGKBBXX:5:2110:18659:28129,J00121:27:H3GGKBBXX:5:2114:20811:4075,J00121:27:H3GGKBBXX:5:1123:24322:46240;sequence=TACAACCATTTATTTAAACTTTTTGAGATTATATTTCTTAATGTTCTTAGGGGCTTAATGTTATTCAATTTCTCTCTCTCTG;start=66064;subtype=IES;support_ref=90;support_variant=4;type=IES;
scaffold51_6_with_IES	MILORD	internal_eliminated_sequence	70045	70097	.	.	.	ID=MILORD.6.70045.70097;Name=MILORD.6.70045.70097;bounded_by_ta=TRUE;common_boundary=Both;end=70097;ies_id=IESPGM.PTET51.1.6.66335;ies_left_dist=0;ies_min_dist=0;ies_right_dist=0;junction_seq=ctccaaattattttcTAatttctctattctaa;read_names=J00121:27:H3GGKBBXX:5:1224:23764:23716,J00121:27:H3GGKBBXX:5:2128:26037:6941,J00121:27:H3GGKBBXX:5:1121:4909:41686,J00121:27:H3GGKBBXX:5:1216:17888:11882,J00121:27:H3GGKBBXX:5:2218:26849:8559,J00121:27:H3GGKBBXX:5:2107:26890:46364,J00121:27:H3GGKBBXX:5:2211:18690:26283,J00121:27:H3GGKBBXX:5:1201:29498:47331,J00121:27:H3GGKBBXX:5:1216:18325:12040,J00121:27:H3GGKBBXX:5:1203:31193:36165,J00121:27:H3GGKBBXX:5:2202:23571:2281,J00121:27:H3GGKBBXX:5:2225:22171:38609,J00121:27:H3GGKBBXX:5:1126:29823:12550,J00121:27:H3GGKBBXX:5:1127:30563:36939,J00121:27:H3GGKBBXX:5:1110:18802:35409;sequence=TACACTTAATTCTATAACTTTAGCATAAATAAATTATTATATCAATTTAACTG;start=70045;subtype=IES;support_ref=2;support_variant=15;type=IES;
scaffold51_6_with_IES	MILORD	internal_eliminated_sequence	70045	70121	.	.	.	ID=MILORD.6.70045.70121;Name=MILORD.6.70045.70121;bounded_by_ta=TRUE;common_boundary=LEFT;end=70121;ies_id=IESPGM.PTET51.1.6.66335;ies_left_dist=0;ies_min_dist=0;ies_right_dist=-24;junction_seq=ctccaaattattttcTAaatcttttcttagtt;read_names=J00121:27:H3GGKBBXX:5:1106:11170:27602,J00121:27:H3GGKBBXX:5:1110:19745:40842,J00121:27:H3GGKBBXX:5:1201:21125:35708,J00121:27:H3GGKBBXX:5:1204:3671:18933,J00121:27:H3GGKBBXX:5:1127:4716:38468,J00121:27:H3GGKBBXX:5:1117:21745:19267,J00121:27:H3GGKBBXX:5:1126:18396:42126,J00121:27:H3GGKBBXX:5:2207:26189:31435,J00121:27:H3GGKBBXX:5:1110:21663:5235,J00121:27:H3GGKBBXX:5:2111:18832:2017,J00121:27:H3GGKBBXX:5:1224:8258:7820,J00121:27:H3GGKBBXX:5:1126:10480:1789,J00121:27:H3GGKBBXX:5:2128:17137:40578,J00121:27:H3GGKBBXX:5:1121:22293:17966,J00121:27:H3GGKBBXX:5:2202:25540:48597,J00121:27:H3GGKBBXX:5:1205:10967:22538,J00121:27:H3GGKBBXX:5:2120:2828:21729;sequence=TACACTTAATTCTATAACTTTAGCATAAATAAATTATTATATCAATTTAACTGTAATTTCTCTATTCTAATTAGCTA;start=70045;subtype=PARTIAL_EXTERNAL;support_ref=2;support_variant=17;type=ALTERNATIVE;
scaffold51_6_with_IES	MILORD	internal_eliminated_sequence	71485	71533	.	.	.	ID=MILORD.6.71485.71533;Name=MILORD.6.71485.71533;bounded_by_ta=TRUE;common_boundary=Both;end=71533;ies_id=IESPGM.PTET51.1.6.67722;ies_left_dist=0;ies_min_dist=0;ies_right_dist=0;junction_seq=tattttttaaggaggTAcaacagctaatttat;read_names=J00121:27:H3GGKBBXX:5:1127:29883:13218,J00121:27:H3GGKBBXX:5:2210:20293:4796,J00121:27:H3GGKBBXX:5:2108:7781:19865,J00121:27:H3GGKBBXX:5:2114:16214:7855,J00121:27:H3GGKBBXX:5:2115:22638:47190,J00121:27:H3GGKBBXX:5:1226:9019:45572,J00121:27:H3GGKBBXX:5:1127:13677:22977,J00121:27:H3GGKBBXX:5:1222:14783:22432,J00121:27:H3GGKBBXX:5:2103:20963:13658,J00121:27:H3GGKBBXX:5:1125:26859:4040,J00121:27:H3GGKBBXX:5:2114:22587:6800,J00121:27:H3GGKBBXX:5:1213:21592:7468,J00121:27:H3GGKBBXX:5:2228:19684:16542,J00121:27:H3GGKBBXX:5:2211:5934:5270,J00121:27:H3GGKBBXX:5:1105:3183:11970,J00121:27:H3GGKBBXX:5:1125:9313:47313,J00121:27:H3GGKBBXX:5:2124:31426:36569,J00121:27:H3GGKBBXX:5:1215:9019:47120,J00121:27:H3GGKBBXX:5:1201:24383:40227,J00121:27:H3GGKBBXX:5:2125:4990:45379,J00121:27:H3GGKBBXX:5:1211:3386:25404,J00121:27:H3GGKBBXX:5:2108:22729:40913,J00121:27:H3GGKBBXX:5:1115:22871:29061,J00121:27:H3GGKBBXX:5:2116:22627:9860,J00121:27:H3GGKBBXX:5:2221:17756:14326,J00121:27:H3GGKBBXX:5:1223:11495:4286,J00121:27:H3GGKBBXX:5:2221:19096:42214,J00121:27:H3GGKBBXX:5:1104:20232:7011,J00121:27:H3GGKBBXX:5:1111:6725:16278,J00121:27:H3GGKBBXX:5:1110:20192:12779,J00121:27:H3GGKBBXX:5:1204:4137:23575,J00121:27:H3GGKBBXX:5:1119:9516:21219,J00121:27:H3GGKBBXX:5:2223:6400:16735,J00121:27:H3GGKBBXX:5:2205:31274:5640,J00121:27:H3GGKBBXX:5:1118:13504:9385,J00121:27:H3GGKBBXX:5:1213:5345:35585,J00121:27:H3GGKBBXX:5:1120:16244:18669,J00121:27:H3GGKBBXX:5:1111:7862:13183,J00121:27:H3GGKBBXX:5:1112:23186:29466,J00121:27:H3GGKBBXX:5:2203:19948:9543,J00121:27:H3GGKBBXX:5:1226:15899:37484,J00121:27:H3GGKBBXX:5:2204:16914:26125,J00121:27:H3GGKBBXX:5:2228:20405:11495,J00121:27:H3GGKBBXX:5:2211:12449:41000,J00121:27:H3GGKBBXX:5:1101:6208:45273,J00121:27:H3GGKBBXX:5:1118:9425:15223,J00121:27:H3GGKBBXX:5:1103:10297:35901;sequence=TACACTTGGACTAATGAAATAACAAGAATAATTGTATATTAAACGATTG;start=71485;subtype=IES;support_ref=6;support_variant=47;type=IES;
scaffold51_6_with_IES	MILORD	internal_eliminated_sequence	72902	73001	.	.	.	ID=MILORD.6.72902.73001;Name=MILORD.6.72902.73001;bounded_by_ta=TRUE;common_boundary=Both;end=73001;ies_id=IESPGM.PTET51.1.6.69090;ies_left_dist=0;ies_min_dist=0;ies_right_dist=0;junction_seq=tcatcaagaatttatTAataaagcaataaaga;read_names=J00121:27:H3GGKBBXX:5:2223:8907:13869,J00121:27:H3GGKBBXX:5:2120:6969:6466,J00121:27:H3GGKBBXX:5:1219:24586:45643,J00121:27:H3GGKBBXX:5:1121:24200:24859,J00121:27:H3GGKBBXX:5:1219:11058:18968,J00121:27:H3GGKBBXX:5:1212:23460:23681,J00121:27:H3GGKBBXX:5:2214:24616:3213;sequence=TACAGCAGATATCTATTTCAATCTAAAATTCCTCAATTAAATCAGTTAACTAAAGCGAATCTAATTTGGACAGTCTTAAAAATTTACAGTTTAACAGCTG;start=72902;subtype=IES;support_ref=106;support_variant=7;type=IES;
scaffold51_6_with_IES	MILORD	internal_eliminated_sequence	74401	74427	.	.	.	ID=MILORD.6.74401.74427;Name=MILORD.6.74401.74427;bounded_by_ta=TRUE;common_boundary=None;end=74427;ies_id=IESPGM.PTET51.1.6.71002;ies_left_dist=513;ies_min_dist=513;ies_right_dist=547;junction_seq=atatcctatatatttTAacttatctaattaaa;read_names=J00121:27:H3GGKBBXX:5:2226:22658:39523;sequence=TATTGAAAATTAAGTTTATTATACTCT;start=74401;subtype=MAC;support_ref=86;support_variant=1;type=CRYPTIC;
scaffold51_6_with_IES	MILORD	internal_eliminated_sequence	74914	75040	.	.	.	ID=MILORD.6.74914.75040;Name=MILORD.6.74914.75040;bounded_by_ta=TRUE;common_boundary=LEFT;end=75040;ies_id=IESPGM.PTET51.1.6.71002;ies_left_dist=0;ies_min_dist=0;ies_right_dist=-66;junction_seq=atattttcattttgaTAgctatgtttagaaat;read_names=J00121:27:H3GGKBBXX:5:1121:23967:21993;sequence=TACACTTGAAAAAATTGAATATGTTAGGTCTCAAAAATTGAAGCAGTTTTTTTTTCGAGTATAATATTGGTAATATAGTTGATTGGAATAAATAAAATTCATATAAAATTATATTTTTTATAAAGTA;start=74914;subtype=PARTIAL_EXTERNAL;support_ref=2;support_variant=1;type=ALTERNATIVE;
scaffold51_6_with_IES	MILORD	internal_eliminated_sequence	74914	75262	.	.	.	ID=MILORD.6.74914.75262;Name=MILORD.6.74914.75262;bounded_by_ta=TRUE;common_boundary=LEFT;end=75262;ies_id=IESPGM.PTET51.1.6.71002;ies_left_dist=0;ies_min_dist=0;ies_right_dist=-288;junction_seq=atattttcattttgaTAtataatcaataatta;read_names=J00121:27:H3GGKBBXX:5:1209:21471:11020,J00121:27:H3GGKBBXX:5:1118:12408:31118,J00121:27:H3GGKBBXX:5:1110:11535:46135;sequence=TACACTTGAAAAAATTGAATATGTTAGGTCTCAAAAATTGAAGCAGTTTTTTTTTCGAGTATAATATTGGTAATATAGTTGATTGGAATAAATAAAATTCATATAAAATTATATTTTTTATAAAGTATAGCTATGTTTAGAAATTATGCAAATCAAAAAATTTCAGACGAAGAACCTGTAAAATTAACAGAAGAATAGATCGCAAAAACTGAATAATATAAGTAGGAAACAATAATGCAATATGGTATAATGTGTGCAGTATTTATTGGCATCCTGGTTTTCATATAGACGTTAAATAATAAATATGAAAAGCCTAAGGAAAAAGAAAAAGAGCAATGAAAGTTAAGTG;start=74914;subtype=PARTIAL_EXTERNAL;support_ref=4;support_variant=3;type=ALTERNATIVE;
scaffold51_6_with_IES	MILORD	internal_eliminated_sequence	76650	76675	.	.	.	ID=MILORD.6.76650.76675;Name=MILORD.6.76650.76675;bounded_by_ta=TRUE;common_boundary=Both;end=76675;ies_id=IESPGM.PTET51.1.6.72623;ies_left_dist=0;ies_min_dist=0;ies_right_dist=0;junction_seq=taagcaaacgataggTAttaaattttaagaaa;read_names=J00121:27:H3GGKBBXX:5:2111:4158:35180,J00121:27:H3GGKBBXX:5:2122:25956:28920,J00121:27:H3GGKBBXX:5:1109:7243:29307,J00121:27:H3GGKBBXX:5:1222:15402:11583,J00121:27:H3GGKBBXX:5:1101:30249:5095,J00121:27:H3GGKBBXX:5:2116:22252:8611,J00121:27:H3GGKBBXX:5:2113:4807:15944,J00121:27:H3GGKBBXX:5:1107:16772:20674,J00121:27:H3GGKBBXX:5:1103:23094:30503,J00121:27:H3GGKBBXX:5:2213:27458:22872,J00121:27:H3GGKBBXX:5:2218:28808:25668,J00121:27:H3GGKBBXX:5:2125:18710:40491,J00121:27:H3GGKBBXX:5:2209:14286:10528,J00121:27:H3GGKBBXX:5:2112:14225:30890,J00121:27:H3GGKBBXX:5:2207:6664:29466,J00121:27:H3GGKBBXX:5:2116:29934:29061,J00121:27:H3GGKBBXX:5:2219:6106:34582,J00121:27:H3GGKBBXX:5:1211:24028:7504,J00121:27:H3GGKBBXX:5:2110:23947:34442,J00121:27:H3GGKBBXX:5:1113:25367:40244,J00121:27:H3GGKBBXX:5:1124:19319:26635,J00121:27:H3GGKBBXX:5:2223:19421:27619,J00121:27:H3GGKBBXX:5:1110:7567:39787,J00121:27:H3GGKBBXX:5:2213:18162:18300,J00121:27:H3GGKBBXX:5:2202:25033:47542,J00121:27:H3GGKBBXX:5:1223:17137:26265,J00121:27:H3GGKBBXX:5:1228:30898:34389,J00121:27:H3GGKBBXX:5:2212:6938:4831,J00121:27:H3GGKBBXX:5:1115:8755:48456,J00121:27:H3GGKBBXX:5:1127:16041:17649,J00121:27:H3GGKBBXX:5:1220:12743:31875,J00121:27:H3GGKBBXX:5:1220:26555:6677,J00121:27:H3GGKBBXX:5:2219:28422:24296,J00121:27:H3GGKBBXX:5:2128:11779:24894,J00121:27:H3GGKBBXX:5:2214:24190:36446,J00121:27:H3GGKBBXX:5:1211:28432:44429,J00121:27:H3GGKBBXX:5:1204:12307:29747,J00121:27:H3GGKBBXX:5:1210:18832:43796,J00121:27:H3GGKBBXX:5:2126:24424:12550,J00121:27:H3GGKBBXX:5:1112:27935:16278,J00121:27:H3GGKBBXX:5:1208:24413:16436,J00121:27:H3GGKBBXX:5:2116:28300:37765,J00121:27:H3GGKBBXX:5:1211:7760:36605;sequence=TACAATTAAAAAATGAAAGGTAACTA;start=76650;subtype=IES;support_ref=0;support_variant=43;type=IES;
scaffold51_6_with_IES	MILORD	internal_eliminated_sequence	78004	78108	.	.	.	ID=MILORD.6.78004.78108;Name=MILORD.6.78004.78108;bounded_by_ta=TRUE;common_boundary=None;end=78108;ies_id=IESPGM.PTET51.1.6.74592;ies_left_dist=641;ies_min_dist=562;ies_right_dist=562;junction_seq=gaagatgatcagatgTAtctcataaccaaatt;read_names=J00121:27:H3GGKBBXX:5:1103:6918:11724;sequence=TATCATAAACGCAATAATAATAACATATAAATTATTTATCACTCTATGTTGTACATCTATCCTTATGTTTAATATTTATTCTAATCTTTGCATTTATTTCCATGA;start=78004;subtype=MAC;support_ref=88;support_variant=1;type=CRYPTIC;
scaffold51_6_with_IES	MILORD	internal_eliminated_sequence	78712	78771	.	.	.	ID=MILORD.6.78712.78771;Name=MILORD.6.78712.78771;bounded_by_ta=TRUE;common_boundary=Both;end=78771;ies_id=IESPGM.PTET51.1.6.74633;ies_left_dist=0;ies_min_dist=0;ies_right_dist=0;junction_seq=gcgatactttctaatTAcattaaattacttga;read_names=J00121:27:H3GGKBBXX:5:1202:18325:27443;sequence=TACAGTAATAAAAAATAAGTTTCTAATTTAATCATAAATAATAATATCATAATTTGGCCA;start=78712;subtype=IES;support_ref=0;support_variant=1;type=IES;
scaffold51_6_with_IES	MILORD	internal_eliminated_sequence	79684	79749	.	.	.	ID=MILORD.6.79684.79749;Name=MILORD.6.79684.79749;bounded_by_ta=TRUE;common_boundary=Both;end=79749;ies_id=IESPGM.PTET51.1.6.75545;ies_left_dist=0;ies_min_dist=0;ies_right_dist=0;junction_seq=cattaaacaatttaaTAtcttcatagtttaac;read_names=J00121:27:H3GGKBBXX:5:1112:24708:44130,J00121:27:H3GGKBBXX:5:1223:13849:8013,J00121:27:H3GGKBBXX:5:1210:16457:44711,J00121:27:H3GGKBBXX:5:2224:25794:12146,J00121:27:H3GGKBBXX:5:2216:17259:42618,J00121:27:H3GGKBBXX:5:1204:30614:12480,J00121:27:H3GGKBBXX:5:1112:24982:10141,J00121:27:H3GGKBBXX:5:1222:16133:7679,J00121:27:H3GGKBBXX:5:2215:21481:1578,J00121:27:H3GGKBBXX:5:1114:21075:8857,J00121:27:H3GGKBBXX:5:1101:8268:5376,J00121:27:H3GGKBBXX:5:2222:30837:22362,J00121:27:H3GGKBBXX:5:2208:3813:3354,J00121:27:H3GGKBBXX:5:2116:23977:30134,J00121:27:H3GGKBBXX:5:1115:6116:19759,J00121:27:H3GGKBBXX:5:2221:17127:10352,J00121:27:H3GGKBBXX:5:1219:20791:19935,J00121:27:H3GGKBBXX:5:1120:18396:16524,J00121:27:H3GGKBBXX:5:1205:21298:24226,J00121:27:H3GGKBBXX:5:1224:9881:3846,J00121:27:H3GGKBBXX:5:2218:8887:41792,J00121:27:H3GGKBBXX:5:1126:24606:13289,J00121:27:H3GGKBBXX:5:2203:10196:1789,J00121:27:H3GGKBBXX:5:1210:20953:2949,J00121:27:H3GGKBBXX:5:1218:25104:40666,J00121:27:H3GGKBBXX:5:1202:29995:33598,J00121:27:H3GGKBBXX:5:1105:6786:37695,J00121:27:H3GGKBBXX:5:1225:15990:36270;sequence=TACAACTACATATTTTATTTTTATTATTAATTTCTTGTTGATTCCATAAATATATATTTTCAACTG;start=79684;subtype=IES;support_ref=4;support_variant=28;type=IES;
scaffold51_6_with_IES	MILORD	internal_eliminated_sequence	81035	81083	.	.	.	ID=MILORD.6.81035.81083;Name=MILORD.6.81035.81083;bounded_by_ta=TRUE;common_boundary=None;end=81083;ies_id=IESPGM.PTET51.1.6.77609;ies_left_dist=779;ies_min_dist=779;ies_right_dist=790;junction_seq=ttcaaataatctctgTAataataaacatcagc;read_names=J00121:27:H3GGKBBXX:5:1204:23876:43919;sequence=TATAGGATAATTAGCAAACTAATCATTCACTAATTTCTTAAATGAGCTA;start=81035;subtype=MAC;support_ref=105;support_variant=1;type=CRYPTIC;
scaffold51_6_with_IES	MILORD	internal_eliminated_sequence	81814	81873	.	.	.	ID=MILORD.6.81814.81873;Name=MILORD.6.81814.81873;bounded_by_ta=TRUE;common_boundary=Both;end=81873;ies_id=IESPGM.PTET51.1.6.77609;ies_left_dist=0;ies_min_dist=0;ies_right_dist=0;junction_seq=tattttgattactagTAccaacttcaagtatt;read_names=J00121:27:H3GGKBBXX:5:2219:17645:19267,J00121:27:H3GGKBBXX:5:2119:25479:7169,J00121:27:H3GGKBBXX:5:1128:23297:23012,J00121:27:H3GGKBBXX:5:1104:8440:10352,J00121:27:H3GGKBBXX:5:2125:29853:17280,J00121:27:H3GGKBBXX:5:2215:29000:9473,J00121:27:H3GGKBBXX:5:2215:29467:4303,J00121:27:H3GGKBBXX:5:2125:6035:34459,J00121:27:H3GGKBBXX:5:1102:11018:27865,J00121:27:H3GGKBBXX:5:2226:2706:35479,J00121:27:H3GGKBBXX:5:1203:21602:19337,J00121:27:H3GGKBBXX:5:2102:13271:7820,J00121:27:H3GGKBBXX:5:1119:6502:15856,J00121:27:H3GGKBBXX:5:2215:9780:14678,J00121:27:H3GGKBBXX:5:2103:13321:16313,J00121:27:H3GGKBBXX:5:2118:5091:29202,J00121:27:H3GGKBBXX:5:1225:9851:13816,J00121:27:H3GGKBBXX:5:1217:13829:14273,J00121:27:H3GGKBBXX:5:2205:10957:5816,J00121:27:H3GGKBBXX:5:2123:3813:6343,J00121:27:H3GGKBBXX:5:2122:14204:6695,J00121:27:H3GGKBBXX:5:2118:30756:23557,J00121:27:H3GGKBBXX:5:1108:27986:1666,J00121:27:H3GGKBBXX:5:1228:23937:35479,J00121:27:H3GGKBBXX:5:2223:17919:5605,J00121:27:H3GGKBBXX:5:2226:14864:11601,J00121:27:H3GGKBBXX:5:2122:14306:6765,J00121:27:H3GGKBBXX:5:2111:20537:28393,J00121:27:H3GGKBBXX:5:2113:31456:4585,J00121:27:H3GGKBBXX:5:2223:31751:19548,J00121:27:H3GGKBBXX:5:1126:14062:26846,J00121:27:H3GGKBBXX:5:1119:5974:43568,J00121:27:H3GGKBBXX:5:1111:3478:18388,J00121:27:H3GGKBBXX:5:2202:2727:44869,J00121:27:H3GGKBBXX:5:2124:29691:15838,J00121:27:H3GGKBBXX:5:1219:24444:24296,J00121:27:H3GGKBBXX:5:2201:4645:24736,J00121:27:H3GGKBBXX:5:1109:25185:7750,J00121:27:H3GGKBBXX:5:1227:31568:19724,J00121:27:H3GGKBBXX:5:1120:15879:29747,J00121:27:H3GGKBBXX:5:2223:22526:25755,J00121:27:H3GGKBBXX:5:1115:11941:33756,J00121:27:H3GGKBBXX:5:1118:15798:11741,J00121:27:H3GGKBBXX:5:1122:28838:19144,J00121:27:H3GGKBBXX:5:2205:17584:37378,J00121:27:H3GGKBBXX:5:1224:14783:27180,J00121:27:H3GGKBBXX:5:1114:6553:14959,J00121:27:H3GGKBBXX:5:2104:18538:14590,J00121:27:H3GGKBBXX:5:2224:27072:24876,J00121:27:H3GGKBBXX:5:2107:9546:45396,J00121:27:H3GGKBBXX:5:1128:11150:6818,J00121:27:H3GGKBBXX:5:2213:18162:27197,J00121:27:H3GGKBBXX:5:1127:31659:23751,J00121:27:H3GGKBBXX:5:2204:9252:18370,J00121:27:H3GGKBBXX:5:1115:23125:17614;sequence=TATTGTAGAAATTACTCAGTTATATATGTGTATCATATTATTTAAAAAATTAATAAACAA;start=81814;subtype=IES;support_ref=6;support_variant=55;type=IES;
scaffold51_6_with_IES	MILORD	internal_eliminated_sequence	82519	82677	.	.	.	ID=MILORD.6.82519.82677;Name=MILORD.6.82519.82677;bounded_by_ta=TRUE;common_boundary=None;end=82677;ies_id=IESPGM.PTET51.1.6.78341;ies_left_dist=87;ies_min_dist=3;ies_right_dist=3;junction_seq=atttatgttaaatgaTAatacagattttttca;read_names=J00121:27:H3GGKBBXX:5:1204:19603:15029;sequence=TAATGTCAAATTAATTGCAAATTTATATATAATAATTTACAATTAATACCAACTTAAAACTTAGACATTAATTCTAACGACATTATTTATTGTTTATAAAAATAATTATTTATTTTCAGTTAAAACTAAACATTGTAAAATTTAAATTTAAACTTATAA;start=82519;subtype=OVERLAPPING;support_ref=69;support_variant=1;type=ALTERNATIVE;
scaffold51_6_with_IES	MILORD	internal_eliminated_sequence	82606	82677	.	.	.	ID=MILORD.6.82606.82677;Name=MILORD.6.82606.82677;bounded_by_ta=TRUE;common_boundary=LEFT;end=82677;ies_id=IESPGM.PTET51.1.6.78341;ies_left_dist=0;ies_min_dist=0;ies_right_dist=3;junction_seq=tctaacgacattattTAatacagattttttca;read_names=J00121:27:H3GGKBBXX:5:2202:11525:13306;sequence=TATTGTTTATAAAAATAATTATTTATTTTCAGTTAAAACTAAACATTGTAAAATTTAAATTTAAACTTATAA;start=82606;subtype=PARTIAL_INTERNAL;support_ref=6;support_variant=1;type=ALTERNATIVE;
scaffold51_6_with_IES	MILORD	internal_eliminated_sequence	82606	82680	.	.	.	ID=MILORD.6.82606.82680;Name=MILORD.6.82606.82680;bounded_by_ta=TRUE;common_boundary=Both;end=82680;ies_id=IESPGM.PTET51.1.6.78341;ies_left_dist=0;ies_min_dist=0;ies_right_dist=0;junction_seq=tctaacgacattattTAcagattttttcaact;read_names=J00121:27:H3GGKBBXX:5:1228:15798:27918,J00121:27:H3GGKBBXX:5:1116:14915:1736,J00121:27:H3GGKBBXX:5:1214:13159:8260,J00121:27:H3GGKBBXX:5:1119:4269:42091,J00121:27:H3GGKBBXX:5:2118:2838:41088,J00121:27:H3GGKBBXX:5:1208:13941:14115,J00121:27:H3GGKBBXX:5:1120:8542:23434,J00121:27:H3GGKBBXX:5:2106:23642:11583,J00121:27:H3GGKBBXX:5:2227:14823:35690,J00121:27:H3GGKBBXX:5:1228:14458:11952,J00121:27:H3GGKBBXX:5:2224:18477:23663,J00121:27:H3GGKBBXX:5:1207:7618:9526,J00121:27:H3GGKBBXX:5:2109:5416:21957,J00121:27:H3GGKBBXX:5:1220:29721:22538,J00121:27:H3GGKBBXX:5:1208:22171:4708,J00121:27:H3GGKBBXX:5:1224:23328:4813,J00121:27:H3GGKBBXX:5:2219:28747:42653,J00121:27:H3GGKBBXX:5:1208:5984:21746,J00121:27:H3GGKBBXX:5:1208:22191:4708,J00121:27:H3GGKBBXX:5:1111:16183:42618,J00121:27:H3GGKBBXX:5:1220:8724:17772,J00121:27:H3GGKBBXX:5:1125:11109:8787,J00121:27:H3GGKBBXX:5:1206:21054:34108,J00121:27:H3GGKBBXX:5:2125:27143:17227,J00121:27:H3GGKBBXX:5:2211:13788:36253,J00121:27:H3GGKBBXX:5:1120:25946:8611,J00121:27:H3GGKBBXX:5:1218:28006:9403,J00121:27:H3GGKBBXX:5:1104:10044:49071,J00121:27:H3GGKBBXX:5:1201:10815:7926,J00121:27:H3GGKBBXX:5:2218:22688:47278,J00121:27:H3GGKBBXX:5:2112:19563:40315,J00121:27:H3GGKBBXX:5:2218:22638:47084,J00121:27:H3GGKBBXX:5:1105:14062:13517,J00121:27:H3GGKBBXX:5:2209:6137:26793,J00121:27:H3GGKBBXX:5:1220:20364:14555,J00121:27:H3GGKBBXX:5:1206:24921:28850,J00121:27:H3GGKBBXX:5:2109:21318:40473,J00121:27:H3GGKBBXX:5:1117:15595:43392,J00121:27:H3GGKBBXX:5:1226:18761:15258,J00121:27:H3GGKBBXX:5:1122:29437:41387,J00121:27:H3GGKBBXX:5:2126:32299:46944,J00121:27:H3GGKBBXX:5:2219:7892:41405,J00121:27:H3GGKBBXX:5:1204:1763:39787;sequence=TATTGTTTATAAAAATAATTATTTATTTTCAGTTAAAACTAAACATTGTAAAATTTAAATTTAAACTTATAATAA;start=82606;subtype=IES;support_ref=12;support_variant=43;type=IES;
scaffold51_6_with_IES	MILORD	internal_eliminated_sequence	83069	83194	.	.	.	ID=MILORD.6.83069.83194;Name=MILORD.6.83069.83194;bounded_by_ta=TRUE;common_boundary=Both;end=83194;ies_id=IESPGM.PTET51.1.6.78729;ies_left_dist=0;ies_min_dist=0;ies_right_dist=0;junction_seq=tagaatatttaaggaTAataaagagtaatcat;read_names=J00121:27:H3GGKBBXX:5:1107:29863:15293,J00121:27:H3GGKBBXX:5:2122:1905:2228,J00121:27:H3GGKBBXX:5:2106:19847:26037,J00121:27:H3GGKBBXX:5:2219:5193:22801,J00121:27:H3GGKBBXX:5:1226:5974:2457,J00121:27:H3GGKBBXX:5:1117:13413:43058,J00121:27:H3GGKBBXX:5:1115:16153:23821,J00121:27:H3GGKBBXX:5:1216:25712:44042,J00121:27:H3GGKBBXX:5:1114:8339:30644,J00121:27:H3GGKBBXX:5:2224:3062:47524,J00121:27:H3GGKBBXX:5:1214:3620:43251,J00121:27:H3GGKBBXX:5:2123:31710:22256,J00121:27:H3GGKBBXX:5:1114:27387:45361,J00121:27:H3GGKBBXX:5:2217:22282:34512,J00121:27:H3GGKBBXX:5:2108:12713:29219;sequence=TACAGTTTTAAATCTTAATTTTTTGTATAATTCAACAAAATTTATCAAAGCTTTGATATCCCTGCACAATTTTAATGATTTAATTAAAATCAAAATATTATTCTTCATTTATTTTATAAACTACTC;start=83069;subtype=IES;support_ref=124;support_variant=15;type=IES;
scaffold51_6_with_IES	MILORD	internal_eliminated_sequence	83451	83479	.	.	.	ID=MILORD.6.83451.83479;Name=MILORD.6.83451.83479;bounded_by_ta=TRUE;common_boundary=Both;end=83479;ies_id=IESPGM.PTET51.1.6.78985;ies_left_dist=0;ies_min_dist=0;ies_right_dist=0;junction_seq=ccactcctacgtaggTAtacagctttactaaa;read_names=J00121:27:H3GGKBBXX:5:1105:22526:23751,J00121:27:H3GGKBBXX:5:2209:26768:49036,J00121:27:H3GGKBBXX:5:2206:25033:37343,J00121:27:H3GGKBBXX:5:2225:8674:5341,J00121:27:H3GGKBBXX:5:1120:21095:35972,J00121:27:H3GGKBBXX:5:1226:14194:48175,J00121:27:H3GGKBBXX:5:2227:16356:8910,J00121:27:H3GGKBBXX:5:1209:5507:13429,J00121:27:H3GGKBBXX:5:1206:27651:30028,J00121:27:H3GGKBBXX:5:1221:18700:6150,J00121:27:H3GGKBBXX:5:1115:16204:23804,J00121:27:H3GGKBBXX:5:1109:17685:7169,J00121:27:H3GGKBBXX:5:2222:20375:40491,J00121:27:H3GGKBBXX:5:1215:6756:10317,J00121:27:H3GGKBBXX:5:2209:10368:38451,J00121:27:H3GGKBBXX:5:2114:11261:48087,J00121:27:H3GGKBBXX:5:1126:27833:14766,J00121:27:H3GGKBBXX:5:2211:27285:4462,J00121:27:H3GGKBBXX:5:2208:29264:42776,J00121:27:H3GGKBBXX:5:1125:18487:12497,J00121:27:H3GGKBBXX:5:1104:14215:34108,J00121:27:H3GGKBBXX:5:2107:28635:25791,J00121:27:H3GGKBBXX:5:2210:18304:33316,J00121:27:H3GGKBBXX:5:2113:20933:19724,J00121:27:H3GGKBBXX:5:2205:18071:15223,J00121:27:H3GGKBBXX:5:2226:21420:41141,J00121:27:H3GGKBBXX:5:1213:21471:1244,J00121:27:H3GGKBBXX:5:2111:15199:32894,J00121:27:H3GGKBBXX:5:1227:10642:21201,J00121:27:H3GGKBBXX:5:2225:26808:29307,J00121:27:H3GGKBBXX:5:1221:8115:13236,J00121:27:H3GGKBBXX:5:1214:6177:16383,J00121:27:H3GGKBBXX:5:1202:9871:48139,J00121:27:H3GGKBBXX:5:1126:19816:39840,J00121:27:H3GGKBBXX:5:1104:3975:28639,J00121:27:H3GGKBBXX:5:2113:2849:28762,J00121:27:H3GGKBBXX:5:2117:7070:5939,J00121:27:H3GGKBBXX:5:2210:27417:33176,J00121:27:H3GGKBBXX:5:2205:9059:46768,J00121:27:H3GGKBBXX:5:2121:28635:24454,J00121:27:H3GGKBBXX:5:2213:31578:21676,J00121:27:H3GGKBBXX:5:1106:12895:23030,J00121:27:H3GGKBBXX:5:1127:26626:14010,J00121:27:H3GGKBBXX:5:1108:22891:39682,J00121:27:H3GGKBBXX:5:2212:12418:16788,J00121:27:H3GGKBBXX:5:2222:23510:9983,J00121:27:H3GGKBBXX:5:2221:19228:32349,J00121:27:H3GGKBBXX:5:1207:20994:38644;sequence=TATAGATAATAATATGCACAAATCTATTA;start=83451;subtype=IES;support_ref=24;support_variant=48;type=IES;
scaffold51_6_with_IES	MILORD	internal_eliminated_sequence	84758	85452	.	.	.	ID=MILORD.6.84758.85452;Name=MILORD.6.84758.85452;bounded_by_ta=TRUE;common_boundary=None;end=85452;ies_id=IESPGM.PTET51.1.6.80507;ies_left_dist=244;ies_min_dist=244;ies_right_dist=-374;junction_seq=tttggtactaatattTAaaaaatgtcaaacaa;read_names=J00121:27:H3GGKBBXX:5:1223:15767:47419;sequence=TACACTCATTAATAATATATTTTTGTTTAAATTCCTATAGAACCACAAAATACATGTTGAAATTGTTTTTTCATCTAAAATTATTGGATTGCAATTATGAAAACGTAAAATATATATATTTTATTGCAACATAATAATTTATACTTGTAACATTTATTTTACTTAGTTTGAGACATAAATATCATTTAATTTGTAATTATCATGTATGATGATTTTGACAGAAAAGATATATTATCTAACAGGATATTAGTAATGTATTTAAGAATATGCGTAATTTATTTATGTTAAGTTTATTTCAACACAAATAAAATATTTAGACAATAATTAAATATATTATTAAATTATGTATAAAGATTTAAAAGCAATAAATCATTTTTGATTATATGATTCATACAGTATAGGTCAATAATAGGCTCCAAAGGCTTCATAAGTGAGTAAATTAAGTTTATTAGATTAGAGTTTGTGTTGTTTCAATTTTCGTCTTTATACTATAGGATTTTTAGTGATGGAGTACATTGGTCTTTCTTTTGATTTTGAATCATTGCTCTCATCCGAATTTGATGAATAATTCATGATTGAACTTCTGGTGTTTGCATTTTACCAAGTACTATTTTCATGGAATCGATCCGAGTTAGCATTTCCCATCTTTACTTGTTTAATATTAAATATAATTAAAAATTAAATTATTTGAATTG;start=84758;subtype=EXTERNAL;support_ref=99;support_variant=1;type=ALTERNATIVE;
scaffold51_6_with_IES	MILORD	internal_eliminated_sequence	84758	85137	.	.	.	ID=MILORD.6.84758.85137;Name=MILORD.6.84758.85137;bounded_by_ta=TRUE;common_boundary=None;end=85137;ies_id=IESPGM.PTET51.1.6.80507;ies_left_dist=244;ies_min_dist=59;ies_right_dist=-59;junction_seq=tttggtactaatattTAtatgattcatacagt;read_names=J00121:27:H3GGKBBXX:5:1227:21085:21641;sequence=TACACTCATTAATAATATATTTTTGTTTAAATTCCTATAGAACCACAAAATACATGTTGAAATTGTTTTTTCATCTAAAATTATTGGATTGCAATTATGAAAACGTAAAATATATATATTTTATTGCAACATAATAATTTATACTTGTAACATTTATTTTACTTAGTTTGAGACATAAATATCATTTAATTTGTAATTATCATGTATGATGATTTTGACAGAAAAGATATATTATCTAACAGGATATTAGTAATGTATTTAAGAATATGCGTAATTTATTTATGTTAAGTTTATTTCAACACAAATAAAATATTTAGACAATAATTAAATATATTATTAAATTATGTATAAAGATTTAAAAGCAATAAATCATTTTTGAT;start=84758;subtype=EXTERNAL;support_ref=99;support_variant=1;type=ALTERNATIVE;
scaffold51_6_with_IES	MILORD	internal_eliminated_sequence	84758	88510	.	.	.	ID=MILORD.6.84758.88510;Name=MILORD.6.84758.88510;bounded_by_ta=TRUE;common_boundary=RIGHT;end=88510;ies_id=IESPGM.PTET51.1.6.83536;ies_left_dist=3456;ies_min_dist=0;ies_right_dist=0;junction_seq=tttggtactaatattTAttaagaaaaaaaaaa;read_names=J00121:27:H3GGKBBXX:5:2220:22475:28164;sequence=TACACTCATTAATAATATATTTTTGTTTAAATTCCTATAGAACCACAAAATACATGTTGAAATTGTTTTTTCATCTAAAATTATTGGATTGCAATTATGAAAACGTAAAATATATATATTTTATTGCAACATAATAATTTATACTTGTAACATTTATTTTACTTAGTTTGAGACATAAATATCATTTAATTTGTAATTATCATGTATGATGATTTTGACAGAAAAGATATATTATCTAACAGGATATTAGTAATGTATTTAAGAATATGCGTAATTTATTTATGTTAAGTTTATTTCAACACAAATAAAATATTTAGACAATAATTAAATATATTATTAAATTATGTATAAAGATTTAAAAGCAATAAATCATTTTTGATTATATGATTCATACAGTATAGGTCAATAATAGGCTCCAAAGGCTTCATAAGTGAGTAAATTAAGTTTATTAGATTAGAGTTTGTGTTGTTTCAATTTTCGTCTTTATACTATAGGATTTTTAGTGATGGAGTACATTGGTCTTTCTTTTGATTTTGAATCATTGCTCTCATCCGAATTTGATGAATAATTCATGATTGAACTTCTGGTGTTTGCATTTTACCAAGTACTATTTTCATGGAATCGATCCGAGTTAGCATTTCCCATCTTTACTTGTTTAATATTAAATATAATTAAAAATTAAATTATTTGAATTGTAAAAAATGTCAAACAATGACGCATCAGATCATTATTAAATATGTGCTTAGTTTTATCCTTACTATAATAATTCAAGATTAAAGTCCTCATTTTCCTCAGAATTAATAATATTATCAGTTCTCTTTTAAATACTTTCATCTTCAGGATCATCAACTTCTATAATACATAAATCTATTGATATATTTACATTAATATTTGTATCTTGGAATACTTGCTGTAGGTTTCATATAATTAGGTTCTTTATAATCTTCATAATCAACAACTTCTGGTTTGTTAATAACACTTTTTAATTATTGGTATGCCTTAGTTAAATCCAATACTGGTCTTCCAGAGGAATTTTAATTTTAATCATATTCTTTGCTATCACCTAGTATTTCTTAGGCTAATTTTTTAAATTCTTCATAAGATTATGGTTTTTAATTATTGTTTAACAATTAATATTGTTACTGTATTTTTTATTATTGTTATTTAATTTGTTAATTTTCAGTTACAAACATGTTGTCCTCTTAATTCTCATCAATTTGAGATTATTCCTCTTCATTTTATAACAAGAACCCATCCTTAGATTGTTCGATGACTGGTAATTTAAGAATATCATTTTCAACTCTCTTTAATTATTCAAATTTACAAGGAGGTTTCTTGACCTTAGGTTTCTTAAGATAAGACTTTTCGATTTCTTCATTTATCAAAATACCTCCTGTTCTGGCATGAATTTCCATTTCCAAACCTTAATGATCTCTGGTAATTCCAAATGGATTTCCTGTAATAATAATTTTCTTGAGATTAGTGAAATTACGAGCACATATTAGATTATGCTAATTTTCAGCAATATTATAAGAGAAATCTAAAGTTTCTAATTTATTGAAATATCCAACAACCAACCTTTCAGTATGAATACCTCTTAAGAAATTCTTACTAATATTTAGCGTTTTAAGTTCAGGTATTGAATTACTAATATTAATGTATTTTATAATTAATTGCAAAAAAATAATCCAATAAATAATATTATTGTATTTTATAATTAATTACAAAAAAATAATTCTCTAATATCTATCCTAAAACTTCCCATAAGACTGAAGCTGTTTGATTAGATTAAAATGCATTATCACTAATGTCTAACAATTCTAACTTTGTGAATTCTGCCATATCAGTTGGCAATTCAAGTAATTCATTTCTAACTAAATAAAGTTCCTTCAATTCTGTAATATGTTTTAAGGAACTTATGGCTTCTTTGTTTAAATAGTTAAATGATAAATCAAGATGTTATAATGACTCAAAAGTATTTTTATGAGAGATTTCTATATTTCTAATGTTGTTTGCACAAATCTTTAAATTTTTTAATGCTGGGAATGGAGTCAAATCTTCTAATAGTAATTAATTCTCAGAGACATCCAAATCTTACAAATTCAGAAAATATTGAAAATCCTCAGGTTTACTACTTTATATACGTAGTCCTAAATAGGTTATACAAATACTAAACTTGATAAATTTGCTCTGATTATTTCATGTGGATTATCATTATTGGTTACATTAATCATCAAGAAACCGTCTAAACATTTCACTCTCATAACAGTGTCATCAGGAATATAGTAGATTTTTGTTTTAAAAGGATTTTTAGTATGAGCCTTTCTTTTCTTCTTTCCAAGCAATGGCAATTGGAAATGGTTCATTTTACTATAAGCTATTGGAAATGGTATTTAAGAGTTGGCTTTATTTTTCATAATTAATGATTATTATTATGTTGTTAATTTGAAATAATGTAAAGATCAATTGGTTATATAAAGAATAGAACCAAAGAATTGCAATTGAAGAAATAAAAATACAAATCCCTCCATCCAAATAGTAGTCGAAGAATATACAAACTACCTCCTAAATGAGTGGACAAAATGGAAGAGACTAGAGACACTATTCAAAAGGTTGGAATTTTAAACTAGGAAATTGAGAAGTTAAAGACATCTAAGGATGTGGGACCCAAAGCATAATTCAATGAATAAATAGTACAAGGAAAACTTGATTAGCATTGCAGGTTTAAATCTGAGTATAGTAGATGATTAGAGATATTGAAGAAAATCTACAAATTATGGAAACTGATGATTGCGACAATGATCTTGAATATAAAATCAAATAAAATGCCAAAATGTGCTTGGGCATATCCTTAAAAAAAGTCACTCCATAATTAAGAAATTATCAACATTAAATGTTGAGGTAATTACAACGAGAAAGACCATCATAAAACTTAAAAGTTGATTTTGAATAGGAATATATTGAAACATTAATTTTAGATAGAAATGATAGAATTAAATAATTAGGAGAAAAATTGAAAAAAATGAATGAGTTGTTTAAAGAAATGAATAGACTAGTTATAGAACAAGGAACTTTGTTAGATCGAATTGATTTCAACATAGATCAAACATTCACAAGAATTAAAAAAGGAAAAGATTAGTTAGTCTAAGCAAGTACAAAATAGTAAATTAGTGACAGAGCTTAAAAGTGTATTTTTATATTAGTTGGATTAAATATGTTTATAGCTTTTCTATTTGTAATAAAATATACATTATTATGACTATATATATCAAATAAAATATATATAATGATTATAACAAAAAAAAAAATGTATCTTTGATAAAGTGAAAAACATGATAATTAAAAAACCAACTTAAATAGGAACTATTTCTTTTTTATTTGAAAAAAATTAGAATTTTGACTTCTTGAAAATTCCTTTTCTACTTCTTCAATTATAAAAATGAAAGAATAATTATGTAAAGCAGATATTATGAGTTTTTTAATCATAAAAATTACTGATTTCATACTAAATTGAGATAAATTAGAAAATTATTTATTCAAATAATAATTAATTTTTTGTGTTTTTTACACCATGTGATTCCTTTTATTAGGATTTTGTTGTTTATCAGCAATCGCCATTATTTTTTTGATTAAAATAAGAATTCAAATCTCGAAATGATTAGATTAAAATTAAAGCAATTAAAAATTGTATCTAACTATAAATTTATCTACATAATTTTATGAATTTCAGGTTAAAATTGATATTACTTGCTG;start=84758;subtype=PARTIAL_EXTERNAL;support_ref=99;support_variant=1;type=ALTERNATIVE;
scaffold51_6_with_IES	MILORD	internal_eliminated_sequence	84773	85631	.	.	.	ID=MILORD.6.84773.85631;Name=MILORD.6.84773.85631;bounded_by_ta=TRUE;common_boundary=None;end=85631;ies_id=IESPGM.PTET51.1.6.80507;ies_left_dist=229;ies_min_dist=229;ies_right_dist=-553;junction_seq=tacactcattaataaTAtatttacattaatat;read_names=J00121:27:H3GGKBBXX:5:2201:10460:22995;sequence=TATATTTTTGTTTAAATTCCTATAGAACCACAAAATACATGTTGAAATTGTTTTTTCATCTAAAATTATTGGATTGCAATTATGAAAACGTAAAATATATATATTTTATTGCAACATAATAATTTATACTTGTAACATTTATTTTACTTAGTTTGAGACATAAATATCATTTAATTTGTAATTATCATGTATGATGATTTTGACAGAAAAGATATATTATCTAACAGGATATTAGTAATGTATTTAAGAATATGCGTAATTTATTTATGTTAAGTTTATTTCAACACAAATAAAATATTTAGACAATAATTAAATATATTATTAAATTATGTATAAAGATTTAAAAGCAATAAATCATTTTTGATTATATGATTCATACAGTATAGGTCAATAATAGGCTCCAAAGGCTTCATAAGTGAGTAAATTAAGTTTATTAGATTAGAGTTTGTGTTGTTTCAATTTTCGTCTTTATACTATAGGATTTTTAGTGATGGAGTACATTGGTCTTTCTTTTGATTTTGAATCATTGCTCTCATCCGAATTTGATGAATAATTCATGATTGAACTTCTGGTGTTTGCATTTTACCAAGTACTATTTTCATGGAATCGATCCGAGTTAGCATTTCCCATCTTTACTTGTTTAATATTAAATATAATTAAAAATTAAATTATTTGAATTGTAAAAAATGTCAAACAATGACGCATCAGATCATTATTAAATATGTGCTTAGTTTTATCCTTACTATAATAATTCAAGATTAAAGTCCTCATTTTCCTCAGAATTAATAATATTATCAGTTCTCTTTTAAATACTTTCATCTTCAGGATCATCAACTTCTATAATACATAAATCTATTGA;start=84773;subtype=EXTERNAL;support_ref=93;support_variant=1;type=ALTERNATIVE;
scaffold51_6_with_IES	MILORD	internal_eliminated_sequence	85002	85078	.	.	.	ID=MILORD.6.85002.85078;Name=MILORD.6.85002.85078;bounded_by_ta=TRUE;common_boundary=Both;end=85078;ies_id=IESPGM.PTET51.1.6.80507;ies_left_dist=0;ies_min_dist=0;ies_right_dist=0;junction_seq=tattatctaacaggaTAattaaatatattatt;read_names=J00121:27:H3GGKBBXX:5:1102:6898:2826,J00121:27:H3GGKBBXX:5:2115:8481:38345,J00121:27:H3GGKBBXX:5:1112:21562:29712,J00121:27:H3GGKBBXX:5:2126:12652:47893,J00121:27:H3GGKBBXX:5:1116:5548:26019,J00121:27:H3GGKBBXX:5:1107:27641:8101,J00121:27:H3GGKBBXX:5:2207:20182:4497,J00121:27:H3GGKBBXX:5:2214:22526:4268,J00121:27:H3GGKBBXX:5:1208:11820:41774,J00121:27:H3GGKBBXX:5:2109:29112:29641,J00121:27:H3GGKBBXX:5:1111:14377:29184,J00121:27:H3GGKBBXX:5:1228:14032:37097,J00121:27:H3GGKBBXX:5:1114:19989:6871,J00121:27:H3GGKBBXX:5:2201:26839:34319,J00121:27:H3GGKBBXX:5:1226:9283:4004,J00121:27:H3GGKBBXX:5:2213:9232:19109,J00121:27:H3GGKBBXX:5:2227:7770:25544,J00121:27:H3GGKBBXX:5:2113:2321:33580,J00121:27:H3GGKBBXX:5:1228:32065:12814,J00121:27:H3GGKBBXX:5:1221:4726:31945,J00121:27:H3GGKBBXX:5:1103:14052:14484,J00121:27:H3GGKBBXX:5:1111:10470:47735,J00121:27:H3GGKBBXX:5:1128:24586:10405,J00121:27:H3GGKBBXX:5:1119:9039:27813,J00121:27:H3GGKBBXX:5:1112:7436:14801,J00121:27:H3GGKBBXX:5:1213:15392:30696,J00121:27:H3GGKBBXX:5:2123:9029:8031,J00121:27:H3GGKBBXX:5:2206:23642:8418,J00121:27:H3GGKBBXX:5:2221:24129:16964,J00121:27:H3GGKBBXX:5:2207:4888:32261,J00121:27:H3GGKBBXX:5:2122:29386:33492;sequence=TATTAGTAATGTATTTAAGAATATGCGTAATTTATTTATGTTAAGTTTATTTCAACACAAATAAAATATTTAGACAA;start=85002;subtype=IES;support_ref=74;support_variant=31;type=IES;
scaffold51_6_with_IES	MILORD	internal_eliminated_sequence	85424	85452	.	.	.	ID=MILORD.6.85424.85452;Name=MILORD.6.85424.85452;bounded_by_ta=TRUE;common_boundary=None;end=85452;ies_id=IESPGM.PTET51.1.6.80507;ies_left_dist=-422;ies_min_dist=374;ies_right_dist=-374;junction_seq=ttgtttaatattaaaTAaaaaatgtcaaacaa;read_names=J00121:27:H3GGKBBXX:5:1228:16254:43269;sequence=TATAATTAAAAATTAAATTATTTGAATTG;start=85424;subtype=MAC;support_ref=98;support_variant=1;type=CRYPTIC;
scaffold51_6_with_IES	MILORD	internal_eliminated_sequence	86395	86500	.	.	.	ID=MILORD.6.86395.86500;Name=MILORD.6.86395.86500;bounded_by_ta=TRUE;common_boundary=Both;end=86500;ies_id=IESPGM.PTET51.1.6.81823;ies_left_dist=0;ies_min_dist=0;ies_right_dist=0;junction_seq=cgttttaagttcaggTAtctatcctaaaactt;read_names=J00121:27:H3GGKBBXX:5:2214:23033:14396,J00121:27:H3GGKBBXX:5:1219:16143:41880,J00121:27:H3GGKBBXX:5:1121:10419:21694,J00121:27:H3GGKBBXX:5:1115:20405:6290,J00121:27:H3GGKBBXX:5:1114:19116:11477,J00121:27:H3GGKBBXX:5:1214:19207:45045,J00121:27:H3GGKBBXX:5:1107:9780:30925,J00121:27:H3GGKBBXX:5:2205:6593:39928,J00121:27:H3GGKBBXX:5:2208:27326:4813,J00121:27:H3GGKBBXX:5:1222:16427:13675,J00121:27:H3GGKBBXX:5:2210:13301:39488,J00121:27:H3GGKBBXX:5:2222:20537:45414;sequence=TATTGAATTACTAATATTAATGTATTTTATAATTAATTGCAAAAAAATAATCCAATAAATAATATTATTGTATTTTATAATTAATTACAAAAAAATAATTCTCTAA;start=86395;subtype=IES;support_ref=168;support_variant=12;type=IES;
scaffold51_6_with_IES	MILORD	internal_eliminated_sequence	88040	88649	.	.	.	ID=MILORD.6.88040.88649;Name=MILORD.6.88040.88649;bounded_by_ta=TRUE;common_boundary=None;end=88649;ies_id=IESPGM.PTET51.1.6.83536;ies_left_dist=174;ies_min_dist=139;ies_right_dist=-139;junction_seq=atcaaataaaatataTAtgtattatattatat;read_names=J00121:27:H3GGKBBXX:5:2223:17766:48772;sequence=TATAATGATTATAACAAAAAAAAAAATGTATCTTTGATAAAGTGAAAAACATGATAATTAAAAAACCAACTTAAATAGGAACTATTTCTTTTTTATTTGAAAAAAATTAGAATTTTGACTTCTTGAAAATTCCTTTTCTACTTCTTCAATTATAAAAATGAAAGAATAATTATGTAAAGCAGATATTATGAGTTTTTTAATCATAAAAATTACTGATTTCATACTAAATTGAGATAAATTAGAAAATTATTTATTCAAATAATAATTAATTTTTTGTGTTTTTTACACCATGTGATTCCTTTTATTAGGATTTTGTTGTTTATCAGCAATCGCCATTATTTTTTTGATTAAAATAAGAATTCAAATCTCGAAATGATTAGATTAAAATTAAAGCAATTAAAAATTGTATCTAACTATAAATTTATCTACATAATTTTATGAATTTCAGGTTAAAATTGATATTACTTGCTGTATTAAGAAAAAAAAAATTAATAAAATCAAAATATTTTGCGATGGATCAATAATAACTCCATAACTACTATTACTATTAATATTCTAAATTCCCTCTCTGAAAAATTAAATCTAGTTTATTAATTTATTAATGTGATAT;start=88040;subtype=EXTERNAL;support_ref=33;support_variant=1;type=ALTERNATIVE;
scaffold51_6_with_IES	MILORD	internal_eliminated_sequence	88214	88510	.	.	.	ID=MILORD.6.88214.88510;Name=MILORD.6.88214.88510;bounded_by_ta=TRUE;common_boundary=Both;end=88510;ies_id=IESPGM.PTET51.1.6.83536;ies_left_dist=0;ies_min_dist=0;ies_right_dist=0;junction_seq=gaaagaataattatgTAttaagaaaaaaaaaa;read_names=J00121:27:H3GGKBBXX:5:1114:28574:30784,J00121:27:H3GGKBBXX:5:1227:28087:36833,J00121:27:H3GGKBBXX:5:1206:11089:29571,J00121:27:H3GGKBBXX:5:2109:25591:26283,J00121:27:H3GGKBBXX:5:2115:23734:19830,J00121:27:H3GGKBBXX:5:2118:16711:27989,J00121:27:H3GGKBBXX:5:1210:16508:34881,J00121:27:H3GGKBBXX:5:1210:16559:34899;sequence=TAAAGCAGATATTATGAGTTTTTTAATCATAAAAATTACTGATTTCATACTAAATTGAGATAAATTAGAAAATTATTTATTCAAATAATAATTAATTTTTTGTGTTTTTTACACCATGTGATTCCTTTTATTAGGATTTTGTTGTTTATCAGCAATCGCCATTATTTTTTTGATTAAAATAAGAATTCAAATCTCGAAATGATTAGATTAAAATTAAAGCAATTAAAAATTGTATCTAACTATAAATTTATCTACATAATTTTATGAATTTCAGGTTAAAATTGATATTACTTGCTG;start=88214;subtype=IES;support_ref=70;support_variant=8;type=IES;
scaffold51_6_with_IES	MILORD	internal_eliminated_sequence	89083	89126	.	.	.	ID=MILORD.6.89083.89126;Name=MILORD.6.89083.89126;bounded_by_ta=TRUE;common_boundary=Both;end=89126;ies_id=IESPGM.PTET51.1.6.84108;ies_left_dist=0;ies_min_dist=0;ies_right_dist=0;junction_seq=tcacatttctaattgTAgaactatccattaat;read_names=J00121:27:H3GGKBBXX:5:1217:22871:27936,J00121:27:H3GGKBBXX:5:1227:11677:37343,J00121:27:H3GGKBBXX:5:1225:30056:41194,J00121:27:H3GGKBBXX:5:2223:2991:38257,J00121:27:H3GGKBBXX:5:2221:13393:7574,J00121:27:H3GGKBBXX:5:2214:5375:37290,J00121:27:H3GGKBBXX:5:1224:17614:24278,J00121:27:H3GGKBBXX:5:1105:14083:13412,J00121:27:H3GGKBBXX:5:2126:9871:14766,J00121:27:H3GGKBBXX:5:1202:12347:34459,J00121:27:H3GGKBBXX:5:1204:10987:35936,J00121:27:H3GGKBBXX:5:2224:9201:35057,J00121:27:H3GGKBBXX:5:1124:20009:35673,J00121:27:H3GGKBBXX:5:2222:11079:28745,J00121:27:H3GGKBBXX:5:1120:15179:48333,J00121:27:H3GGKBBXX:5:1117:12459:1420,J00121:27:H3GGKBBXX:5:2115:16701:29870,J00121:27:H3GGKBBXX:5:1113:15026:42126,J00121:27:H3GGKBBXX:5:1228:22993:34688,J00121:27:H3GGKBBXX:5:2218:24444:22819,J00121:27:H3GGKBBXX:5:1224:14702:9420,J00121:27:H3GGKBBXX:5:2113:16133:13166,J00121:27:H3GGKBBXX:5:2225:6137:15434,J00121:27:H3GGKBBXX:5:1112:19187:34178,J00121:27:H3GGKBBXX:5:2103:22384:30714,J00121:27:H3GGKBBXX:5:2105:26890:41581,J00121:27:H3GGKBBXX:5:2211:17198:16278,J00121:27:H3GGKBBXX:5:1212:15930:32648,J00121:27:H3GGKBBXX:5:1219:22658:4004,J00121:27:H3GGKBBXX:5:2228:9313:13482,J00121:27:H3GGKBBXX:5:1204:29711:10141,J00121:27:H3GGKBBXX:5:2225:27468:36921,J00121:27:H3GGKBBXX:5:1211:23764:2650,J00121:27:H3GGKBBXX:5:1201:24180:8646,J00121:27:H3GGKBBXX:5:2122:26606:18581,J00121:27:H3GGKBBXX:5:1201:15300:21113,J00121:27:H3GGKBBXX:5:2121:29914:23399,J00121:27:H3GGKBBXX:5:1102:17452:14502,J00121:27:H3GGKBBXX:5:1111:19177:14467,J00121:27:H3GGKBBXX:5:2102:20243:34002,J00121:27:H3GGKBBXX:5:1128:8846:23118,J00121:27:H3GGKBBXX:5:2109:7984:45537,J00121:27:H3GGKBBXX:5:1123:23876:44939,J00121:27:H3GGKBBXX:5:2119:10013:19267,J00121:27:H3GGKBBXX:5:2104:9120:46170,J00121:27:H3GGKBBXX:5:1225:18254:38926,J00121:27:H3GGKBBXX:5:1221:12307:23311,J00121:27:H3GGKBBXX:5:1201:11911:22872,J00121:27:H3GGKBBXX:5:2215:15026:21729,J00121:27:H3GGKBBXX:5:2224:10825:31189,J00121:27:H3GGKBBXX:5:2227:16934:2844,J00121:27:H3GGKBBXX:5:2223:12428:32701,J00121:27:H3GGKBBXX:5:2209:12144:42337,J00121:27:H3GGKBBXX:5:2202:1661:35848,J00121:27:H3GGKBBXX:5:1125:25002:34758,J00121:27:H3GGKBBXX:5:1125:7628:35110,J00121:27:H3GGKBBXX:5:2109:21643:3899,J00121:27:H3GGKBBXX:5:1126:21369:19707,J00121:27:H3GGKBBXX:5:1110:26798:4004;sequence=TACAGATTATTAACTTCTAAATTAATCATCAGAAATATCAAGTA;start=89083;subtype=IES;support_ref=42;support_variant=59;type=IES;
scaffold51_6_with_IES	MILORD	internal_eliminated_sequence	90147	90175	.	.	.	ID=MILORD.6.90147.90175;Name=MILORD.6.90147.90175;bounded_by_ta=TRUE;common_boundary=None;end=90175;ies_id=IESPGM.PTET51.1.6.84108;ies_left_dist=-1064;ies_min_dist=1049;ies_right_dist=-1049;junction_seq=aaaaaggcttttctcTAtctatatatttccta;read_names=J00121:27:H3GGKBBXX:5:2222:28503:21201;sequence=TAATATTCACACATTCAATAAGTAAATTA;start=90147;subtype=MAC;support_ref=71;support_variant=1;type=CRYPTIC;
scaffold51_6_with_IES	MILORD	internal_eliminated_sequence	91393	91419	.	.	.	ID=MILORD.6.91393.91419;Name=MILORD.6.91393.91419;bounded_by_ta=TRUE;common_boundary=Both;end=91419;ies_id=IESPGM.PTET51.1.6.86374;ies_left_dist=0;ies_min_dist=0;ies_right_dist=0;junction_seq=tttcacctttaaaaaTAatctacaatatttca;read_names=J00121:27:H3GGKBBXX:5:1103:9008:43304,J00121:27:H3GGKBBXX:5:2117:23043:18740,J00121:27:H3GGKBBXX:5:2222:14418:44236,J00121:27:H3GGKBBXX:5:2212:23307:3512,J00121:27:H3GGKBBXX:5:2207:15250:10792,J00121:27:H3GGKBBXX:5:2207:30025:11073,J00121:27:H3GGKBBXX:5:2109:30442:14713,J00121:27:H3GGKBBXX:5:1122:4614:26230,J00121:27:H3GGKBBXX:5:1220:9942:25263,J00121:27:H3GGKBBXX:5:1201:4371:46170,J00121:27:H3GGKBBXX:5:1113:24383:29747,J00121:27:H3GGKBBXX:5:1203:16163:31857,J00121:27:H3GGKBBXX:5:1120:7720:13218,J00121:27:H3GGKBBXX:5:2220:26108:24155,J00121:27:H3GGKBBXX:5:1205:14032:25562,J00121:27:H3GGKBBXX:5:1101:10287:4796,J00121:27:H3GGKBBXX:5:2109:16011:18476,J00121:27:H3GGKBBXX:5:2228:24424:33158,J00121:27:H3GGKBBXX:5:1212:23480:29729,J00121:27:H3GGKBBXX:5:1209:2849:2035,J00121:27:H3GGKBBXX:5:1104:16417:22766,J00121:27:H3GGKBBXX:5:1104:15818:21096,J00121:27:H3GGKBBXX:5:2128:15077:26705,J00121:27:H3GGKBBXX:5:2211:9394:36763,J00121:27:H3GGKBBXX:5:2209:25560:9104,J00121:27:H3GGKBBXX:5:1216:23520:25685,J00121:27:H3GGKBBXX:5:2219:12834:2035,J00121:27:H3GGKBBXX:5:1104:15666:23434,J00121:27:H3GGKBBXX:5:1221:22293:41176;sequence=TATAATATAAATAGTCTATATAATCTA;start=91393;subtype=IES;support_ref=30;support_variant=29;type=IES;
scaffold51_6_with_IES	MILORD	internal_eliminated_sequence	91750	91777	.	.	.	ID=MILORD.6.91750.91777;Name=MILORD.6.91750.91777;bounded_by_ta=TRUE;common_boundary=Both;end=91777;ies_id=IESPGM.PTET51.1.6.86704;ies_left_dist=0;ies_min_dist=0;ies_right_dist=0;junction_seq=aacgactttaatttgTAactattggtaaccac;read_names=J00121:27:H3GGKBBXX:5:2202:29335:40262,J00121:27:H3GGKBBXX:5:1124:20009:2791,J00121:27:H3GGKBBXX:5:1127:4807:37044,J00121:27:H3GGKBBXX:5:2203:23277:18546,J00121:27:H3GGKBBXX:5:1204:28777:25685,J00121:27:H3GGKBBXX:5:1121:12124:22608,J00121:27:H3GGKBBXX:5:1103:27265:31822,J00121:27:H3GGKBBXX:5:2116:17919:6378,J00121:27:H3GGKBBXX:5:1215:12175:20515,J00121:27:H3GGKBBXX:5:1102:19431:17614,J00121:27:H3GGKBBXX:5:1105:22993:47700,J00121:27:H3GGKBBXX:5:1206:6938:29765,J00121:27:H3GGKBBXX:5:2215:14235:37378,J00121:27:H3GGKBBXX:5:1212:29366:38134,J00121:27:H3GGKBBXX:5:1102:24322:18951,J00121:27:H3GGKBBXX:5:1109:11972:11231,J00121:27:H3GGKBBXX:5:2222:28381:19232,J00121:27:H3GGKBBXX:5:2222:28361:19267,J00121:27:H3GGKBBXX:5:2111:13920:12532,J00121:27:H3GGKBBXX:5:1215:7770:14256,J00121:27:H3GGKBBXX:5:1108:26565:1631,J00121:27:H3GGKBBXX:5:2222:27296:32648,J00121:27:H3GGKBBXX:5:1109:27428:42056,J00121:27:H3GGKBBXX:5:2226:19816:42267,J00121:27:H3GGKBBXX:5:2114:3417:10475,J00121:27:H3GGKBBXX:5:2226:2534:46997,J00121:27:H3GGKBBXX:5:1208:26636:7486,J00121:27:H3GGKBBXX:5:1219:3082:35075,J00121:27:H3GGKBBXX:5:1110:8420:1701,J00121:27:H3GGKBBXX:5:1209:9283:24577,J00121:27:H3GGKBBXX:5:1217:13190:37923,J00121:27:H3GGKBBXX:5:2205:20131:39119,J00121:27:H3GGKBBXX:5:2104:24525:18001;sequence=TATAGTAATATAATAAAATGTTAGATTA;start=91750;subtype=IES;support_ref=171;support_variant=33;type=IES;
scaffold51_6_with_IES	MILORD	internal_eliminated_sequence	92449	92474	.	.	.	ID=MILORD.6.92449.92474;Name=MILORD.6.92449.92474;bounded_by_ta=TRUE;common_boundary=Both;end=92474;ies_id=IESPGM.PTET51.1.6.87375;ies_left_dist=0;ies_min_dist=0;ies_right_dist=0;junction_seq=cacgatatcttctagTAcagtatataaagact;read_names=J00121:27:H3GGKBBXX:5:1223:5315:31242,J00121:27:H3GGKBBXX:5:1103:13301:7802,J00121:27:H3GGKBBXX:5:2213:5244:8471,J00121:27:H3GGKBBXX:5:1227:4310:28164,J00121:27:H3GGKBBXX:5:2111:2889:4286,J00121:27:H3GGKBBXX:5:1205:23612:13675,J00121:27:H3GGKBBXX:5:1227:26240:36130,J00121:27:H3GGKBBXX:5:1116:19492:37484,J00121:27:H3GGKBBXX:5:2225:10855:43198,J00121:27:H3GGKBBXX:5:1109:7912:8770,J00121:27:H3GGKBBXX:5:1224:26991:19531,J00121:27:H3GGKBBXX:5:2218:8917:31189,J00121:27:H3GGKBBXX:5:2123:18639:9983,J00121:27:H3GGKBBXX:5:1207:4685:37466,J00121:27:H3GGKBBXX:5:1107:15189:21272,J00121:27:H3GGKBBXX:5:1107:15229:21518,J00121:27:H3GGKBBXX:5:1126:20557:13763,J00121:27:H3GGKBBXX:5:1228:21805:21729,J00121:27:H3GGKBBXX:5:2216:19410:28375,J00121:27:H3GGKBBXX:5:1107:15209:21483,J00121:27:H3GGKBBXX:5:2216:19431:28305,J00121:27:H3GGKBBXX:5:1101:13474:26740,J00121:27:H3GGKBBXX:5:2215:25489:39295,J00121:27:H3GGKBBXX:5:1220:18040:19109,J00121:27:H3GGKBBXX:5:1112:16366:27496,J00121:27:H3GGKBBXX:5:1205:20222:19548,J00121:27:H3GGKBBXX:5:2123:7486:8137,J00121:27:H3GGKBBXX:5:1105:27955:39805,J00121:27:H3GGKBBXX:5:2120:31355:29589,J00121:27:H3GGKBBXX:5:2223:24018:41423,J00121:27:H3GGKBBXX:5:2207:2392:45203,J00121:27:H3GGKBBXX:5:1208:2767:19267,J00121:27:H3GGKBBXX:5:2218:4553:43427,J00121:27:H3GGKBBXX:5:1114:28909:44552,J00121:27:H3GGKBBXX:5:1120:16772:39594,J00121:27:H3GGKBBXX:5:1128:17594:20410,J00121:27:H3GGKBBXX:5:2126:26179:41194,J00121:27:H3GGKBBXX:5:2218:4401:43515,J00121:27:H3GGKBBXX:5:1127:14509:28604,J00121:27:H3GGKBBXX:5:2215:3650:35989,J00121:27:H3GGKBBXX:5:2219:21166:40174,J00121:27:H3GGKBBXX:5:2207:17766:15821,J00121:27:H3GGKBBXX:5:2213:21186:18792,J00121:27:H3GGKBBXX:5:1223:21308:27373,J00121:27:H3GGKBBXX:5:1126:23328:20814,J00121:27:H3GGKBBXX:5:1107:4858:5587,J00121:27:H3GGKBBXX:5:1228:22536:39910,J00121:27:H3GGKBBXX:5:1115:20943:34688;sequence=TATAGCTTAATTACTATTATTACTTA;start=92449;subtype=IES;support_ref=3;support_variant=48;type=IES;
scaffold51_6_with_IES	MILORD	internal_eliminated_sequence	92683	92920	.	.	.	ID=MILORD.6.92683.92920;Name=MILORD.6.92683.92920;bounded_by_ta=TRUE;common_boundary=None;end=92920;ies_id=IESPGM.PTET51.1.6.87978;ies_left_dist=395;ies_min_dist=232;ies_right_dist=232;junction_seq=taaactttattgaaaTAagaatcatttgattc;read_names=J00121:27:H3GGKBBXX:5:1208:27732:29290,J00121:27:H3GGKBBXX:5:2208:15463:33492,J00121:27:H3GGKBBXX:5:2219:18122:2826,J00121:27:H3GGKBBXX:5:2208:15808:34090,J00121:27:H3GGKBBXX:5:1115:16528:42442,J00121:27:H3GGKBBXX:5:2227:25804:8365,J00121:27:H3GGKBBXX:5:1225:11688:22415,J00121:27:H3GGKBBXX:5:2203:20709:41458,J00121:27:H3GGKBBXX:5:2104:29011:8541,J00121:27:H3GGKBBXX:5:2220:17817:29905,J00121:27:H3GGKBBXX:5:1104:24312:32050,J00121:27:H3GGKBBXX:5:2225:4817:7697,J00121:27:H3GGKBBXX:5:1222:8156:12040,J00121:27:H3GGKBBXX:5:1111:29853:38627;sequence=TAAGAATCATTTGATTCCGATTTTATATCTTAACTTAAACCTTCTCCTTTTTTATCAAAAGGTTNNNNNNNNNNNNNNNNNNNNNNNNNNNNNNNNNNNNNNNNNNNNNNNNNNNNNNNNNNNNNNNNNNNNNNNNNNNNNNNNNNNNNNNNNNNNNNNNNNNNNNNNNNNNNNNNNNNNNNNNNNNNNNNNNNNNNNNNNNNNNNNNNNNNNNGCTAGAGCGGGATAGATATGCGAA;start=92683;subtype=MAC;support_ref=84;support_variant=14;type=CRYPTIC;
scaffold51_6_with_IES	MILORD	internal_eliminated_sequence	93078	93152	.	.	.	ID=MILORD.6.93078.93152;Name=MILORD.6.93078.93152;bounded_by_ta=TRUE;common_boundary=Both;end=93152;ies_id=IESPGM.PTET51.1.6.87978;ies_left_dist=0;ies_min_dist=0;ies_right_dist=0;junction_seq=aaatcctttacatgaTAttaggctatatataa;read_names=J00121:27:H3GGKBBXX:5:1210:20679:37114,J00121:27:H3GGKBBXX:5:1106:22993:1947,J00121:27:H3GGKBBXX:5:2218:3528:34829,J00121:27:H3GGKBBXX:5:2116:18812:8910,J00121:27:H3GGKBBXX:5:2211:3833:11477,J00121:27:H3GGKBBXX:5:2114:22942:45396,J00121:27:H3GGKBBXX:5:2108:8998:29923,J00121:27:H3GGKBBXX:5:1213:23104:27320,J00121:27:H3GGKBBXX:5:1209:12753:21166,J00121:27:H3GGKBBXX:5:2103:7984:23733,J00121:27:H3GGKBBXX:5:2218:13362:38996,J00121:27:H3GGKBBXX:5:1205:6400:34319;sequence=TATCATTATAAAAAATTAAATTGTAATTTTATTCATAAACTTTAAAGAAATACAAATTCCAGACTATTATTACAA;start=93078;subtype=IES;support_ref=4;support_variant=12;type=IES;
scaffold51_6_with_IES	MILORD	internal_eliminated_sequence	95517	95586	.	.	.	ID=MILORD.6.95517.95586;Name=MILORD.6.95517.95586;bounded_by_ta=TRUE;common_boundary=Both;end=95586;ies_id=IESPGM.PTET51.1.6.90342;ies_left_dist=0;ies_min_dist=0;ies_right_dist=0;junction_seq=aatcatctaatatatTAatcattttaatctag;read_names=J00121:27:H3GGKBBXX:5:1122:29102:40948,J00121:27:H3GGKBBXX:5:1120:5142:47014,J00121:27:H3GGKBBXX:5:2111:7760:18740,J00121:27:H3GGKBBXX:5:2203:23865:24630,J00121:27:H3GGKBBXX:5:1210:16904:45273,J00121:27:H3GGKBBXX:5:2211:18822:32701,J00121:27:H3GGKBBXX:5:2221:22719:6114,J00121:27:H3GGKBBXX:5:1213:18771:22485,J00121:27:H3GGKBBXX:5:1212:10987:25105,J00121:27:H3GGKBBXX:5:1221:24789:24120,J00121:27:H3GGKBBXX:5:2109:7740:22291,J00121:27:H3GGKBBXX:5:2128:26798:38082,J00121:27:H3GGKBBXX:5:2107:20851:48948,J00121:27:H3GGKBBXX:5:2216:16650:40086,J00121:27:H3GGKBBXX:5:1107:16955:5587,J00121:27:H3GGKBBXX:5:1107:5578:7961,J00121:27:H3GGKBBXX:5:2125:31365:35866,J00121:27:H3GGKBBXX:5:2221:12489:7767,J00121:27:H3GGKBBXX:5:2215:5538:5464,J00121:27:H3GGKBBXX:5:2212:32228:42917,J00121:27:H3GGKBBXX:5:1114:14976:32191,J00121:27:H3GGKBBXX:5:1207:22627:21606,J00121:27:H3GGKBBXX:5:2124:12621:11794,J00121:27:H3GGKBBXX:5:2213:11667:47876,J00121:27:H3GGKBBXX:5:2228:17746:43990,J00121:27:H3GGKBBXX:5:1108:28950:23663,J00121:27:H3GGKBBXX:5:2109:10105:2967;sequence=TACAGTCAATATCTTTTTACACAAATAAAATAGTTTAATTTTAATATAAGTTTTAAATATAATTTAACTG;start=95517;subtype=IES;support_ref=0;support_variant=27;type=IES;
scaffold51_6_with_IES	MILORD	internal_eliminated_sequence	97212	97308	.	.	.	ID=MILORD.6.97212.97308;Name=MILORD.6.97212.97308;bounded_by_ta=TRUE;common_boundary=Both;end=97308;ies_id=IESPGM.PTET51.1.6.91967;ies_left_dist=0;ies_min_dist=0;ies_right_dist=0;junction_seq=aagcattcaaattaaTAaaaagaaagcatggt;read_names=J00121:27:H3GGKBBXX:5:2102:5487:5587,J00121:27:H3GGKBBXX:5:2216:14113:21025,J00121:27:H3GGKBBXX:5:2216:6786:22608,J00121:27:H3GGKBBXX:5:1222:13393:24525,J00121:27:H3GGKBBXX:5:2218:24637:18405,J00121:27:H3GGKBBXX:5:2101:4158:5464,J00121:27:H3GGKBBXX:5:2209:9719:42108,J00121:27:H3GGKBBXX:5:1117:2503:35866,J00121:27:H3GGKBBXX:5:1107:9242:26160,J00121:27:H3GGKBBXX:5:1113:23449:36323,J00121:27:H3GGKBBXX:5:2216:5487:44728,J00121:27:H3GGKBBXX:5:2119:26768:4409,J00121:27:H3GGKBBXX:5:2202:4909:8312,J00121:27:H3GGKBBXX:5:1205:15493:32947,J00121:27:H3GGKBBXX:5:2108:9820:3987,J00121:27:H3GGKBBXX:5:1126:29061:42812,J00121:27:H3GGKBBXX:5:2215:11008:34037,J00121:27:H3GGKBBXX:5:2202:5325:9139,J00121:27:H3GGKBBXX:5:2219:11779:23663,J00121:27:H3GGKBBXX:5:2222:22495:39840,J00121:27:H3GGKBBXX:5:1123:4056:13306,J00121:27:H3GGKBBXX:5:1216:10358:22432,J00121:27:H3GGKBBXX:5:1226:5406:12972,J00121:27:H3GGKBBXX:5:1224:21521:2563,J00121:27:H3GGKBBXX:5:1219:12692:10510,J00121:27:H3GGKBBXX:5:1115:12134:11372;sequence=TACAGCCAAATAGCATTGTAATGTTTATTTTCTATCTTGATAACAATAATTTTAAAGCAGCAAATGATACAAATTATAAATTTTTTAAAACTGACTT;start=97212;subtype=IES;support_ref=20;support_variant=26;type=IES;
scaffold51_6_with_IES	MILORD	internal_eliminated_sequence	97474	97570	.	.	.	ID=MILORD.6.97474.97570;Name=MILORD.6.97474.97570;bounded_by_ta=TRUE;common_boundary=Both;end=97570;ies_id=IESPGM.PTET51.1.6.92132;ies_left_dist=0;ies_min_dist=0;ies_right_dist=0;junction_seq=tgataatactaaagaTAgatcacaaaaagcta;read_names=J00121:27:H3GGKBBXX:5:2211:7009:3969,J00121:27:H3GGKBBXX:5:2110:3914:36939,J00121:27:H3GGKBBXX:5:1209:14631:21571,J00121:27:H3GGKBBXX:5:2222:14001:1877,J00121:27:H3GGKBBXX:5:2225:31375:26002,J00121:27:H3GGKBBXX:5:1109:26849:27057;sequence=TACACTCTATTTATAAGAATTCTGTTGATATCTTAATAAATAGATAGAATTACCTCTTTGATTTAAAACAATAACAGAAAATGAATTGAAACTTCTG;start=97474;subtype=IES;support_ref=62;support_variant=6;type=IES;
scaffold51_6_with_IES	MILORD	internal_eliminated_sequence	98782	98866	.	.	.	ID=MILORD.6.98782.98866;Name=MILORD.6.98782.98866;bounded_by_ta=TRUE;common_boundary=None;end=98866;ies_id=IESPGM.PTET51.1.6.93814;ies_left_dist=471;ies_min_dist=471;ies_right_dist=513;junction_seq=ggtttggttacgaagTAccagtattgaatgaa;read_names=J00121:27:H3GGKBBXX:5:1101:29873:30011;sequence=TACACTAAATACATATAAGAACAAGAATAAGAATTATAATAAGTTAAACAATTTCCTTTTAGAAACTATTTAATGGATTTTGTAG;start=98782;subtype=MAC;support_ref=98;support_variant=1;type=CRYPTIC;
scaffold51_6_with_IES	MILORD	internal_eliminated_sequence	99253	99379	.	.	.	ID=MILORD.6.99253.99379;Name=MILORD.6.99253.99379;bounded_by_ta=TRUE;common_boundary=Both;end=99379;ies_id=IESPGM.PTET51.1.6.93814;ies_left_dist=0;ies_min_dist=0;ies_right_dist=0;junction_seq=ttggcagatcggaagTAccagtattcaaagga;read_names=J00121:27:H3GGKBBXX:5:2220:31040:34881,J00121:27:H3GGKBBXX:5:2214:11241:34301,J00121:27:H3GGKBBXX:5:1216:25601:18775,J00121:27:H3GGKBBXX:5:2223:5183:34037,J00121:27:H3GGKBBXX:5:2102:10581:27918,J00121:27:H3GGKBBXX:5:2126:23622:46715,J00121:27:H3GGKBBXX:5:1205:25560:34881,J00121:27:H3GGKBBXX:5:1205:7730:41757,J00121:27:H3GGKBBXX:5:1223:8501:5288,J00121:27:H3GGKBBXX:5:2103:19025:28797,J00121:27:H3GGKBBXX:5:1101:24109:21043,J00121:27:H3GGKBBXX:5:1223:23094:24454,J00121:27:H3GGKBBXX:5:2224:20557:25474,J00121:27:H3GGKBBXX:5:2207:11312:18071,J00121:27:H3GGKBBXX:5:1103:23561:31980,J00121:27:H3GGKBBXX:5:1107:24332:43304,J00121:27:H3GGKBBXX:5:1128:18507:16295,J00121:27:H3GGKBBXX:5:2106:10044:24278,J00121:27:H3GGKBBXX:5:2227:27265:19619,J00121:27:H3GGKBBXX:5:2109:25459:16559,J00121:27:H3GGKBBXX:5:1119:4219:33000,J00121:27:H3GGKBBXX:5:2228:32187:15627,J00121:27:H3GGKBBXX:5:1126:10003:15522,J00121:27:H3GGKBBXX:5:2210:3752:46469,J00121:27:H3GGKBBXX:5:2216:5974:44271,J00121:27:H3GGKBBXX:5:1107:24312:43234,J00121:27:H3GGKBBXX:5:2104:12611:28762,J00121:27:H3GGKBBXX:5:1219:15077:10247,J00121:27:H3GGKBBXX:5:2108:7283:8805,J00121:27:H3GGKBBXX:5:2119:27316:4549,J00121:27:H3GGKBBXX:5:1228:4878:1965,J00121:27:H3GGKBBXX:5:1227:28960:33879,J00121:27:H3GGKBBXX:5:2118:22140:25439,J00121:27:H3GGKBBXX:5:1210:19289:47436,J00121:27:H3GGKBBXX:5:2211:5071:7679,J00121:27:H3GGKBBXX:5:1128:11373:30767,J00121:27:H3GGKBBXX:5:1116:19055:18792,J00121:27:H3GGKBBXX:5:2106:29995:7433,J00121:27:H3GGKBBXX:5:1127:21897:42354,J00121:27:H3GGKBBXX:5:1212:5304:12480,J00121:27:H3GGKBBXX:5:2105:12510:6079,J00121:27:H3GGKBBXX:5:2224:8582:39014,J00121:27:H3GGKBBXX:5:2218:19532:30204;sequence=TATAATTCTCCCAATATTCTAAACACTTAATTGTCTCACTCGGTTTATGAATTTACAATAAGAATGAAGTTATCTATGATAATATTTTTGTGCAAGAACTATATAATGAATTGAATCAATTTAACAA;start=99253;subtype=IES;support_ref=16;support_variant=43;type=IES;
scaffold51_6_with_IES	MILORD	internal_eliminated_sequence	99594	99622	.	.	.	ID=MILORD.6.99594.99622;Name=MILORD.6.99594.99622;bounded_by_ta=TRUE;common_boundary=None;end=99622;ies_id=IESPGM.PTET51.1.6.93814;ies_left_dist=-341;ies_min_dist=243;ies_right_dist=-243;junction_seq=taacaacttaagagtTAaacgaatatagcaat;read_names=J00121:27:H3GGKBBXX:5:2123:20872:13218;sequence=TATAGTTCGTGATAGTAATAACTGGCCCA;start=99594;subtype=MAC;support_ref=77;support_variant=1;type=CRYPTIC;
scaffold51_6_with_IES	MILORD	internal_eliminated_sequence	100710	100756	.	.	.	ID=MILORD.6.100710.100756;Name=MILORD.6.100710.100756;bounded_by_ta=TRUE;common_boundary=Both;end=100756;ies_id=IESPGM.PTET51.1.6.95144;ies_left_dist=0;ies_min_dist=0;ies_right_dist=0;junction_seq=acccactttatattgTAttttccaaattgtaa;read_names=J00121:27:H3GGKBBXX:5:1111:11535:9737,J00121:27:H3GGKBBXX:5:2120:24495:10563,J00121:27:H3GGKBBXX:5:1111:21460:1367,J00121:27:H3GGKBBXX:5:2115:9161:45432,J00121:27:H3GGKBBXX:5:2108:8034:1279,J00121:27:H3GGKBBXX:5:1220:26545:38275,J00121:27:H3GGKBBXX:5:2208:27417:40280,J00121:27:H3GGKBBXX:5:2116:17695:8875,J00121:27:H3GGKBBXX:5:1119:7598:12093,J00121:27:H3GGKBBXX:5:1101:15716:30345,J00121:27:H3GGKBBXX:5:1111:30147:38468,J00121:27:H3GGKBBXX:5:1115:7405:25685,J00121:27:H3GGKBBXX:5:1223:3183:9438,J00121:27:H3GGKBBXX:5:1110:21207:42460,J00121:27:H3GGKBBXX:5:1226:26707:32402,J00121:27:H3GGKBBXX:5:1223:13453:17772,J00121:27:H3GGKBBXX:5:1226:26189:38011,J00121:27:H3GGKBBXX:5:1116:27296:27479,J00121:27:H3GGKBBXX:5:2117:5822:15873,J00121:27:H3GGKBBXX:5:1214:13585:5411,J00121:27:H3GGKBBXX:5:2114:23794:17755,J00121:27:H3GGKBBXX:5:1224:24109:47981,J00121:27:H3GGKBBXX:5:1112:13697:40666,J00121:27:H3GGKBBXX:5:2208:7862:32173,J00121:27:H3GGKBBXX:5:2124:8318:17948,J00121:27:H3GGKBBXX:5:2210:29802:34424,J00121:27:H3GGKBBXX:5:2128:22881:7169,J00121:27:H3GGKBBXX:5:2217:29528:36517,J00121:27:H3GGKBBXX:5:2110:26859:13078,J00121:27:H3GGKBBXX:5:2208:26930:5358,J00121:27:H3GGKBBXX:5:2112:3427:39541,J00121:27:H3GGKBBXX:5:2215:22556:15645,J00121:27:H3GGKBBXX:5:2116:9719:7609,J00121:27:H3GGKBBXX:5:2119:21643:38398;sequence=TATTGTGACTAAATATAATTATTATAATAATTAATATAAATTAAGTA;start=100710;subtype=IES;support_ref=4;support_variant=34;type=IES;
scaffold51_6_with_IES	MILORD	internal_eliminated_sequence	102286	102342	.	.	.	ID=MILORD.6.102286.102342;Name=MILORD.6.102286.102342;bounded_by_ta=TRUE;common_boundary=Both;end=102342;ies_id=IESPGM.PTET51.1.6.96673;ies_left_dist=0;ies_min_dist=0;ies_right_dist=0;junction_seq=atttcatcagccttaTAcaaagtttcctattt;read_names=J00121:27:H3GGKBBXX:5:2110:19004:8330,J00121:27:H3GGKBBXX:5:2113:13342:9948,J00121:27:H3GGKBBXX:5:1110:30310:48526,J00121:27:H3GGKBBXX:5:1117:17563:20779,J00121:27:H3GGKBBXX:5:2125:27874:18001,J00121:27:H3GGKBBXX:5:1220:21227:44289,J00121:27:H3GGKBBXX:5:2203:23277:2228,J00121:27:H3GGKBBXX:5:2106:28442:13289,J00121:27:H3GGKBBXX:5:1107:5152:36833,J00121:27:H3GGKBBXX:5:2220:2930:43673,J00121:27:H3GGKBBXX:5:2202:5934:34284,J00121:27:H3GGKBBXX:5:2125:28625:15785,J00121:27:H3GGKBBXX:5:1212:6055:35163,J00121:27:H3GGKBBXX:5:2206:19339:9156,J00121:27:H3GGKBBXX:5:1116:22384:4655,J00121:27:H3GGKBBXX:5:2225:12175:1244,J00121:27:H3GGKBBXX:5:2217:6969:19935,J00121:27:H3GGKBBXX:5:1123:3011:27039,J00121:27:H3GGKBBXX:5:1117:15240:29167,J00121:27:H3GGKBBXX:5:1122:6766:32560;sequence=TATTATGATCTCATTATTAATTTAAATTCTTTAATAGGTATATGTGGATGTATGCAA;start=102286;subtype=IES;support_ref=106;support_variant=20;type=IES;
scaffold51_6_with_IES	MILORD	internal_eliminated_sequence	102610	102654	.	.	.	ID=MILORD.6.102610.102654;Name=MILORD.6.102610.102654;bounded_by_ta=TRUE;common_boundary=Both;end=102654;ies_id=IESPGM.PTET51.1.6.96940;ies_left_dist=0;ies_min_dist=0;ies_right_dist=0;junction_seq=aaacaaaatgaatagTAatacaaaaataacct;read_names=J00121:27:H3GGKBBXX:5:2205:3417:4215,J00121:27:H3GGKBBXX:5:1118:11627:43269,J00121:27:H3GGKBBXX:5:2221:9617:22520,J00121:27:H3GGKBBXX:5:2221:10257:22995,J00121:27:H3GGKBBXX:5:1123:23977:34706,J00121:27:H3GGKBBXX:5:1107:17543:30626,J00121:27:H3GGKBBXX:5:2107:7446:28323,J00121:27:H3GGKBBXX:5:1118:1986:7504,J00121:27:H3GGKBBXX:5:1126:10267:48052,J00121:27:H3GGKBBXX:5:2205:13464:16594,J00121:27:H3GGKBBXX:5:1221:12763:17843,J00121:27:H3GGKBBXX:5:1111:15615:3829,J00121:27:H3GGKBBXX:5:1203:24018:19865,J00121:27:H3GGKBBXX:5:2102:16894:41352,J00121:27:H3GGKBBXX:5:1205:11211:33334,J00121:27:H3GGKBBXX:5:1223:21521:36112,J00121:27:H3GGKBBXX:5:1111:14844:4321,J00121:27:H3GGKBBXX:5:1208:13575:32789,J00121:27:H3GGKBBXX:5:1226:21846:21588,J00121:27:H3GGKBBXX:5:1202:10612:22696,J00121:27:H3GGKBBXX:5:2106:28726:41106,J00121:27:H3GGKBBXX:5:1128:15037:45766,J00121:27:H3GGKBBXX:5:1207:31588:35514,J00121:27:H3GGKBBXX:5:1116:11363:35848,J00121:27:H3GGKBBXX:5:2108:17289:33211,J00121:27:H3GGKBBXX:5:1115:19867:32578,J00121:27:H3GGKBBXX:5:1211:20090:4233,J00121:27:H3GGKBBXX:5:1106:29741:8822;sequence=TACAGATCTAATGTTTAGAGTCAAATAATAGAACAGAATCAAGTA;start=102610;subtype=IES;support_ref=108;support_variant=28;type=IES;
scaffold51_6_with_IES	MILORD	internal_eliminated_sequence	103946	104030	.	.	.	ID=MILORD.6.103946.104030;Name=MILORD.6.103946.104030;bounded_by_ta=TRUE;common_boundary=Both;end=104030;ies_id=IESPGM.PTET51.1.6.98231;ies_left_dist=0;ies_min_dist=0;ies_right_dist=0;junction_seq=ttcaaattaaattgcTAttaatctcaaaaaaa;read_names=J00121:27:H3GGKBBXX:5:2228:18203:28006,J00121:27:H3GGKBBXX:5:1214:14357:17720,J00121:27:H3GGKBBXX:5:2115:16356:19496,J00121:27:H3GGKBBXX:5:2113:27458:6941,J00121:27:H3GGKBBXX:5:2212:11221:48509,J00121:27:H3GGKBBXX:5:1201:6705:30450,J00121:27:H3GGKBBXX:5:2207:11322:19812,J00121:27:H3GGKBBXX:5:2220:18203:22415,J00121:27:H3GGKBBXX:5:1206:22272:15082,J00121:27:H3GGKBBXX:5:1120:9861:7152,J00121:27:H3GGKBBXX:5:1225:21268:42038,J00121:27:H3GGKBBXX:5:1121:22607:20023,J00121:27:H3GGKBBXX:5:2121:27428:38996,J00121:27:H3GGKBBXX:5:2108:2209:31242,J00121:27:H3GGKBBXX:5:1127:24038:25386;sequence=TACACTAAACCTAAGGTAATTTTTGTATTCAAAAATATTGTTATTCTTATGAATTCATTTAATAAAACTCTATTACTCTTTACTG;start=103946;subtype=IES;support_ref=2;support_variant=15;type=IES;
scaffold51_6_with_IES	MILORD	internal_eliminated_sequence	104416	104459	.	.	.	ID=MILORD.6.104416.104459;Name=MILORD.6.104416.104459;bounded_by_ta=TRUE;common_boundary=None;end=104459;ies_id=IESPGM.PTET51.1.6.98858;ies_left_dist=242;ies_min_dist=227;ies_right_dist=227;junction_seq=aaagatagtggtaatTAtcttttgtatataat;read_names=J00121:27:H3GGKBBXX:5:1206:12185:9033;sequence=TATACAATATTATTTAGAATTCCTAATTCCTCTGGAAAATCCTA;start=104416;subtype=MAC;support_ref=105;support_variant=1;type=CRYPTIC;
scaffold51_6_with_IES	MILORD	internal_eliminated_sequence	104658	104686	.	.	.	ID=MILORD.6.104658.104686;Name=MILORD.6.104658.104686;bounded_by_ta=TRUE;common_boundary=Both;end=104686;ies_id=IESPGM.PTET51.1.6.98858;ies_left_dist=0;ies_min_dist=0;ies_right_dist=0;junction_seq=taattggttatgatgTAcacaagatcatttaa;read_names=J00121:27:H3GGKBBXX:5:2103:10855:43480,J00121:27:H3GGKBBXX:5:2111:7243:12427,J00121:27:H3GGKBBXX:5:1127:16275:12849,J00121:27:H3GGKBBXX:5:1114:11911:38029,J00121:27:H3GGKBBXX:5:1224:26565:38838,J00121:27:H3GGKBBXX:5:2215:17574:16647,J00121:27:H3GGKBBXX:5:1206:10399:31435,J00121:27:H3GGKBBXX:5:2225:5731:23100,J00121:27:H3GGKBBXX:5:2223:5548:35620,J00121:27:H3GGKBBXX:5:2218:5213:1490,J00121:27:H3GGKBBXX:5:2223:6796:42706,J00121:27:H3GGKBBXX:5:2209:21937:28217,J00121:27:H3GGKBBXX:5:2115:31324:42513,J00121:27:H3GGKBBXX:5:1110:21156:36077,J00121:27:H3GGKBBXX:5:1116:13413:48263,J00121:27:H3GGKBBXX:5:1120:4087:16594,J00121:27:H3GGKBBXX:5:1128:13169:13166,J00121:27:H3GGKBBXX:5:2218:3346:24314,J00121:27:H3GGKBBXX:5:2109:21420:41915,J00121:27:H3GGKBBXX:5:2224:23135:41335,J00121:27:H3GGKBBXX:5:2119:11931:41546,J00121:27:H3GGKBBXX:5:1203:27255:13271,J00121:27:H3GGKBBXX:5:2121:27072:14045,J00121:27:H3GGKBBXX:5:2101:14570:14678,J00121:27:H3GGKBBXX:5:1204:17421:40332;sequence=TATAATAAAATAATGATAAAATTAGACAG;start=104658;subtype=IES;support_ref=0;support_variant=25;type=IES;
scaffold51_6_with_IES	MILORD	internal_eliminated_sequence	104762	104789	.	.	.	ID=MILORD.6.104762.104789;Name=MILORD.6.104762.104789;bounded_by_ta=TRUE;common_boundary=Both;end=104789;ies_id=IESPGM.PTET51.1.6.98933;ies_left_dist=0;ies_min_dist=0;ies_right_dist=0;junction_seq=atactgatttcatgaTAccattattatagaaa;read_names=J00121:27:H3GGKBBXX:5:1217:9648:48913,J00121:27:H3GGKBBXX:5:2101:21105:6695,J00121:27:H3GGKBBXX:5:2202:2889:34600,J00121:27:H3GGKBBXX:5:2112:15209:39734,J00121:27:H3GGKBBXX:5:2228:31000:3020,J00121:27:H3GGKBBXX:5:1109:10379:14203,J00121:27:H3GGKBBXX:5:1218:5183:4708,J00121:27:H3GGKBBXX:5:2126:19999:1402,J00121:27:H3GGKBBXX:5:2123:26230:31329,J00121:27:H3GGKBBXX:5:1108:6035:25421,J00121:27:H3GGKBBXX:5:2111:16995:39699,J00121:27:H3GGKBBXX:5:2217:13027:40772,J00121:27:H3GGKBBXX:5:2220:7040:24454,J00121:27:H3GGKBBXX:5:1122:6177:19197,J00121:27:H3GGKBBXX:5:1127:21146:7082,J00121:27:H3GGKBBXX:5:1123:31101:21905,J00121:27:H3GGKBBXX:5:2224:6593:43656,J00121:27:H3GGKBBXX:5:1127:6400:1930;sequence=TATAATTGAAATATAATAAATTGATTAA;start=104762;subtype=IES;support_ref=0;support_variant=18;type=IES;
scaffold51_6_with_IES	MILORD	internal_eliminated_sequence	105938	106045	.	.	.	ID=MILORD.6.105938.106045;Name=MILORD.6.105938.106045;bounded_by_ta=TRUE;common_boundary=Both;end=106045;ies_id=IESPGM.PTET51.1.6.100081;ies_left_dist=0;ies_min_dist=0;ies_right_dist=0;junction_seq=gttggttttaacacaTActtttacatgcatgt;read_names=J00121:27:H3GGKBBXX:5:1123:14204:10247,J00121:27:H3GGKBBXX:5:2218:6309:18054,J00121:27:H3GGKBBXX:5:2210:26240:3600,J00121:27:H3GGKBBXX:5:1210:17279:24753,J00121:27:H3GGKBBXX:5:1109:7750:2404,J00121:27:H3GGKBBXX:5:1103:16549:32877,J00121:27:H3GGKBBXX:5:1118:28452:21430,J00121:27:H3GGKBBXX:5:2118:18152:28938,J00121:27:H3GGKBBXX:5:2128:11119:35286,J00121:27:H3GGKBBXX:5:1218:23855:43497,J00121:27:H3GGKBBXX:5:2224:29173:29430,J00121:27:H3GGKBBXX:5:2223:27823:10071,J00121:27:H3GGKBBXX:5:2113:12611:2492,J00121:27:H3GGKBBXX:5:2216:24515:10247,J00121:27:H3GGKBBXX:5:1117:13393:10282,J00121:27:H3GGKBBXX:5:1112:28584:10897,J00121:27:H3GGKBBXX:5:1104:6877:5780,J00121:27:H3GGKBBXX:5:2212:23835:27215,J00121:27:H3GGKBBXX:5:1116:20659:49107,J00121:27:H3GGKBBXX:5:1210:23368:27707,J00121:27:H3GGKBBXX:5:2211:24728:9350,J00121:27:H3GGKBBXX:5:1101:28138:36640,J00121:27:H3GGKBBXX:5:1118:27976:30556,J00121:27:H3GGKBBXX:5:1106:26474:7064,J00121:27:H3GGKBBXX:5:1108:29548:18863,J00121:27:H3GGKBBXX:5:1106:26139:40596,J00121:27:H3GGKBBXX:5:1126:31852:19373,J00121:27:H3GGKBBXX:5:1126:21684:18564,J00121:27:H3GGKBBXX:5:2212:23805:27232,J00121:27:H3GGKBBXX:5:1225:19015:3881,J00121:27:H3GGKBBXX:5:1124:15990:6413,J00121:27:H3GGKBBXX:5:2212:16051:43691,J00121:27:H3GGKBBXX:5:1218:15980:48280;sequence=TACATTCATAAATTTTTAGATGAGGAGATTTTCATTAAAATTCTAAAAATAAGATCCTATTAATTAACAATTACATATGTAGATTCAAAAATATATCTAAATCACTTA;start=105938;subtype=IES;support_ref=94;support_variant=33;type=IES;
scaffold51_6_with_IES	MILORD	internal_eliminated_sequence	106832	106880	.	.	.	ID=MILORD.6.106832.106880;Name=MILORD.6.106832.106880;bounded_by_ta=TRUE;common_boundary=LEFT;end=106880;ies_id=IESPGM.PTET51.1.6.100867;ies_left_dist=0;ies_min_dist=0;ies_right_dist=26;junction_seq=gtcagaattgaatgaTAttaataaaatacgtt;read_names=J00121:27:H3GGKBBXX:5:2218:3924:13640,J00121:27:H3GGKBBXX:5:2205:30015:29096;sequence=TATTATTGAATTATAATAAAGTTTATAAAATAACTATTTACATTAACAA;start=106832;subtype=PARTIAL_INTERNAL;support_ref=18;support_variant=2;type=ALTERNATIVE;
scaffold51_6_with_IES	MILORD	internal_eliminated_sequence	106832	106906	.	.	.	ID=MILORD.6.106832.106906;Name=MILORD.6.106832.106906;bounded_by_ta=TRUE;common_boundary=Both;end=106906;ies_id=IESPGM.PTET51.1.6.100867;ies_left_dist=0;ies_min_dist=0;ies_right_dist=0;junction_seq=gtcagaattgaatgaTAcatatttaaaacctg;read_names=J00121:27:H3GGKBBXX:5:1212:14742:8295,J00121:27:H3GGKBBXX:5:2121:20943:43972,J00121:27:H3GGKBBXX:5:2210:3427:42319,J00121:27:H3GGKBBXX:5:1101:15859:34354,J00121:27:H3GGKBBXX:5:2206:23602:29835,J00121:27:H3GGKBBXX:5:2107:13058:35761,J00121:27:H3GGKBBXX:5:2119:31162:27707,J00121:27:H3GGKBBXX:5:1108:14834:9825,J00121:27:H3GGKBBXX:5:1226:21237:14273,J00121:27:H3GGKBBXX:5:2211:7304:26459,J00121:27:H3GGKBBXX:5:1125:11383:20902,J00121:27:H3GGKBBXX:5:1114:14072:36851,J00121:27:H3GGKBBXX:5:2225:12834:30626,J00121:27:H3GGKBBXX:5:2120:22485:3072,J00121:27:H3GGKBBXX:5:1105:22861:29641,J00121:27:H3GGKBBXX:5:2201:23612:2105,J00121:27:H3GGKBBXX:5:1114:19573:36183,J00121:27:H3GGKBBXX:5:2221:16518:39822,J00121:27:H3GGKBBXX:5:2205:14225:7855,J00121:27:H3GGKBBXX:5:1101:15767:34899,J00121:27:H3GGKBBXX:5:1217:23835:39031,J00121:27:H3GGKBBXX:5:2205:25378:23346,J00121:27:H3GGKBBXX:5:2219:29843:26406,J00121:27:H3GGKBBXX:5:2223:14600:28375,J00121:27:H3GGKBBXX:5:2108:21805:6853,J00121:27:H3GGKBBXX:5:1110:30766:31101,J00121:27:H3GGKBBXX:5:1124:20892:39031,J00121:27:H3GGKBBXX:5:1117:25195:21588,J00121:27:H3GGKBBXX:5:1212:14712:10915,J00121:27:H3GGKBBXX:5:1108:7882:22186,J00121:27:H3GGKBBXX:5:2213:8288:14625,J00121:27:H3GGKBBXX:5:2212:18903:44939,J00121:27:H3GGKBBXX:5:1208:17878:30222,J00121:27:H3GGKBBXX:5:1227:12692:24788,J00121:27:H3GGKBBXX:5:2110:20933:44377,J00121:27:H3GGKBBXX:5:1105:3457:33615,J00121:27:H3GGKBBXX:5:1113:20983:27162,J00121:27:H3GGKBBXX:5:1115:26646:13095,J00121:27:H3GGKBBXX:5:1119:14763:12269,J00121:27:H3GGKBBXX:5:1119:15696:11108,J00121:27:H3GGKBBXX:5:1114:3336:2492,J00121:27:H3GGKBBXX:5:1215:22485:33246,J00121:27:H3GGKBBXX:5:1218:6187:32015,J00121:27:H3GGKBBXX:5:1110:4269:4321;sequence=TATTATTGAATTATAATAAAGTTTATAAAATAACTATTTACATTAACAATATTAATAAAATACGTTTATTATTGA;start=106832;subtype=IES;support_ref=18;support_variant=44;type=IES;
scaffold51_6_with_IES	MILORD	internal_eliminated_sequence	106881	106906	.	.	.	ID=MILORD.6.106881.106906;Name=MILORD.6.106881.106906;bounded_by_ta=TRUE;common_boundary=RIGHT;end=106906;ies_id=IESPGM.PTET51.1.6.100867;ies_left_dist=-49;ies_min_dist=0;ies_right_dist=0;junction_seq=tatttacattaacaaTAcatatttaaaacctg;read_names=J00121:27:H3GGKBBXX:5:1219:13677:5358;sequence=TATTAATAAAATACGTTTATTATTGA;start=106881;subtype=PARTIAL_INTERNAL;support_ref=7;support_variant=1;type=ALTERNATIVE;
scaffold51_6_with_IES	MILORD	internal_eliminated_sequence	108855	108979	.	.	.	ID=MILORD.6.108855.108979;Name=MILORD.6.108855.108979;bounded_by_ta=TRUE;common_boundary=Both;end=108979;ies_id=IESPGM.PTET51.1.6.102815;ies_left_dist=0;ies_min_dist=0;ies_right_dist=0;junction_seq=aattgcaacgtcttgTAaaatgatagtcaagc;read_names=J00121:27:H3GGKBBXX:5:2116:27032:24489,J00121:27:H3GGKBBXX:5:1210:24322:30978,J00121:27:H3GGKBBXX:5:2211:11414:2035,J00121:27:H3GGKBBXX:5:1208:8988:20410,J00121:27:H3GGKBBXX:5:2110:25915:4374,J00121:27:H3GGKBBXX:5:2211:19086:23593,J00121:27:H3GGKBBXX:5:1124:23825:32015,J00121:27:H3GGKBBXX:5:2117:11738:27637,J00121:27:H3GGKBBXX:5:1111:12642:7504,J00121:27:H3GGKBBXX:5:2208:20649:19478,J00121:27:H3GGKBBXX:5:2121:23348:16805,J00121:27:H3GGKBBXX:5:2117:11637:27778,J00121:27:H3GGKBBXX:5:2125:23348:33721,J00121:27:H3GGKBBXX:5:1222:19603:7926,J00121:27:H3GGKBBXX:5:2222:7770:5534,J00121:27:H3GGKBBXX:5:2223:28848:33088,J00121:27:H3GGKBBXX:5:2219:20151:34618,J00121:27:H3GGKBBXX:5:2218:21542:28059,J00121:27:H3GGKBBXX:5:1107:6603:13429,J00121:27:H3GGKBBXX:5:1119:22739:28340,J00121:27:H3GGKBBXX:5:1225:12530:10651,J00121:27:H3GGKBBXX:5:2223:7994:35954,J00121:27:H3GGKBBXX:5:2124:24738:11583,J00121:27:H3GGKBBXX:5:1121:23206:17790,J00121:27:H3GGKBBXX:5:1222:24028:10774,J00121:27:H3GGKBBXX:5:1101:22993:49142,J00121:27:H3GGKBBXX:5:2215:17746:29958,J00121:27:H3GGKBBXX:5:1104:17086:31242,J00121:27:H3GGKBBXX:5:2202:12855:40508,J00121:27:H3GGKBBXX:5:1128:26545:29237,J00121:27:H3GGKBBXX:5:2225:16975:23557;sequence=TATTGTTTAAATATATTTACTTTTTTATTTATTTTTTACATTTTTACAAACAGTTAATAATTAATATATTTAAAAATATAGAAACTTAATGTCAAATAAGGATGGATTATTAATTGCGATGACTG;start=108855;subtype=IES;support_ref=2;support_variant=31;type=IES;
scaffold51_6_with_IES	MILORD	internal_eliminated_sequence	110270	110329	.	.	.	ID=MILORD.6.110270.110329;Name=MILORD.6.110270.110329;bounded_by_ta=TRUE;common_boundary=Both;end=110329;ies_id=IESPGM.PTET51.1.6.104105;ies_left_dist=0;ies_min_dist=0;ies_right_dist=0;junction_seq=ggagtttcataacgaTAttacttatgcaacat;read_names=J00121:27:H3GGKBBXX:5:2207:25337:29466,J00121:27:H3GGKBBXX:5:2205:18406:30292,J00121:27:H3GGKBBXX:5:1202:14905:2738,J00121:27:H3GGKBBXX:5:1213:19969:5253,J00121:27:H3GGKBBXX:5:2216:24647:1543,J00121:27:H3GGKBBXX:5:1110:16214:25193,J00121:27:H3GGKBBXX:5:2120:22171:22432,J00121:27:H3GGKBBXX:5:1220:26555:6783,J00121:27:H3GGKBBXX:5:1105:7334:21694,J00121:27:H3GGKBBXX:5:2212:22790:47876,J00121:27:H3GGKBBXX:5:1111:11992:13271,J00121:27:H3GGKBBXX:5:1113:30310:12023,J00121:27:H3GGKBBXX:5:1107:11201:42601,J00121:27:H3GGKBBXX:5:1114:8339:46117,J00121:27:H3GGKBBXX:5:1220:30787:19601,J00121:27:H3GGKBBXX:5:1224:16691:12691,J00121:27:H3GGKBBXX:5:1220:12215:12743,J00121:27:H3GGKBBXX:5:2116:27143:33299,J00121:27:H3GGKBBXX:5:1113:30239:11970,J00121:27:H3GGKBBXX:5:2217:29396:40754,J00121:27:H3GGKBBXX:5:2118:18487:2721,J00121:27:H3GGKBBXX:5:2218:15960:2633,J00121:27:H3GGKBBXX:5:2113:27742:34231,J00121:27:H3GGKBBXX:5:2210:23997:28833,J00121:27:H3GGKBBXX:5:1102:10693:45273,J00121:27:H3GGKBBXX:5:2226:22110:47999,J00121:27:H3GGKBBXX:5:1120:9567:46838,J00121:27:H3GGKBBXX:5:1219:6350:28745,J00121:27:H3GGKBBXX:5:1207:25936:34547,J00121:27:H3GGKBBXX:5:2109:9100:33334;sequence=TATAGTAAATAAGGCTTTGATTTTTTAAAATCATTTAAAATATATTACTTTAGTTTGCTG;start=110270;subtype=IES;support_ref=2;support_variant=30;type=IES;
scaffold51_6_with_IES	MILORD	internal_eliminated_sequence	111917	112143	.	.	.	ID=MILORD.6.111917.112143;Name=MILORD.6.111917.112143;bounded_by_ta=TRUE;common_boundary=Both;end=112143;ies_id=IESPGM.PTET51.1.6.105692;ies_left_dist=0;ies_min_dist=0;ies_right_dist=0;junction_seq=tggattgatatgactTAgaagaaaatcttacc;read_names=J00121:27:H3GGKBBXX:5:2108:31730:19162,J00121:27:H3GGKBBXX:5:2217:20811:26090,J00121:27:H3GGKBBXX:5:1223:14864:20709,J00121:27:H3GGKBBXX:5:2212:13768:13922,J00121:27:H3GGKBBXX:5:1221:18182:31417,J00121:27:H3GGKBBXX:5:1212:21430:16120,J00121:27:H3GGKBBXX:5:2106:27133:5147,J00121:27:H3GGKBBXX:5:1214:10267:19285,J00121:27:H3GGKBBXX:5:1228:3234:21588,J00121:27:H3GGKBBXX:5:2101:27833:42759,J00121:27:H3GGKBBXX:5:2210:23460:28745,J00121:27:H3GGKBBXX:5:2201:14986:4813,J00121:27:H3GGKBBXX:5:2206:19004:3793,J00121:27:H3GGKBBXX:5:1116:6015:6888,J00121:27:H3GGKBBXX:5:1226:31385:3160,J00121:27:H3GGKBBXX:5:1126:24576:2475,J00121:27:H3GGKBBXX:5:1207:6400:6677,J00121:27:H3GGKBBXX:5:1204:16752:36183,J00121:27:H3GGKBBXX:5:1104:8978:45396,J00121:27:H3GGKBBXX:5:1225:16447:3407,J00121:27:H3GGKBBXX:5:2109:24627:25984;sequence=TATAGCTCTTGCACATGAAGATTTTCCCAGATCTTACATATTAAATATTTCTAATTATAAAATTTATCAACTTTACAGAATTAAAATTATAAATTATCATAATATAATTTTAACCAACCATTTATTGTATTATTTTATTAAGATTTTATCGATGCCTATTTTTTAGTATAATAATTAAATTTATCGATGTCCCATTAATCTTCTTCAAATTCACTATGCAAGAGCTA;start=111917;subtype=IES;support_ref=0;support_variant=21;type=IES;
scaffold51_6_with_IES	MILORD	internal_eliminated_sequence	115099	115377	.	.	.	ID=MILORD.6.115099.115377;Name=MILORD.6.115099.115377;bounded_by_ta=TRUE;common_boundary=RIGHT;end=115377;ies_id=IESPGM.PTET51.1.6.108833;ies_left_dist=186;ies_min_dist=0;ies_right_dist=0;junction_seq=aagttgaaaatactaTAtaaattattattatt;read_names=J00121:27:H3GGKBBXX:5:2213:11972:37220,J00121:27:H3GGKBBXX:5:1226:22810:34618;sequence=TATAGTTGAAGAATTTATAATTAAATATTAATAATAATTTCTTATAATTCTGAGAAGAGGCATAATCTAAAATTCCAAGAGCTATCTTATTGATCTCTCAGAAACTTATTTTTCTATTAGATTTGTTGTATTTTTTAATTAGTAATATATATTTATACGCTAAATAAAATTCGAGAGTTTTTGCAATATAGTCAAATAATCATCTGTAATCAATTTAATGAATAGAAAAAGGGAACCAAGTCAAATAAGTCTAAATAACAAATGCAATTGTTTTGACTA;start=115099;subtype=PARTIAL_EXTERNAL;support_ref=232;support_variant=2;type=ALTERNATIVE;
scaffold51_6_with_IES	MILORD	internal_eliminated_sequence	115124	115492	.	.	.	ID=MILORD.6.115124.115492;Name=MILORD.6.115124.115492;bounded_by_ta=TRUE;common_boundary=None;end=115492;ies_id=IESPGM.PTET51.1.6.108833;ies_left_dist=161;ies_min_dist=115;ies_right_dist=-115;junction_seq=gaatttataattaaaTAtgtcgacaaaaaata;read_names=J00121:27:H3GGKBBXX:5:1224:24454:28815;sequence=TATTAATAATAATTTCTTATAATTCTGAGAAGAGGCATAATCTAAAATTCCAAGAGCTATCTTATTGATCTCTCAGAAACTTATTTTTCTATTAGATTTGTTGTATTTTTTAATTAGTAATATATATTTATACGCTAAATAAAATTCGAGAGTTTTTGCAATATAGTCAAATAATCATCTGTAATCAATTTAATGAATAGAAAAAGGGAACCAAGTCAAATAAGTCTAAATAACAAATGCAATTGTTTTGACTATATAAATTATTATTATTTTTTTATAAAACTTATAGTAGATTATCTGCCAAGATAAAATGAAATAGTATGAATAAAATTTAAGTTATATAAAATTGATATTATAAATAATCAAATA;start=115124;subtype=EXTERNAL;support_ref=103;support_variant=1;type=ALTERNATIVE;
scaffold51_6_with_IES	MILORD	internal_eliminated_sequence	115246	115507	.	.	.	ID=MILORD.6.115246.115507;Name=MILORD.6.115246.115507;bounded_by_ta=TRUE;common_boundary=None;end=115507;ies_id=IESPGM.PTET51.1.6.108833;ies_left_dist=39;ies_min_dist=39;ies_right_dist=-130;junction_seq=ttttaattagtaataTAtaaataaattgaaac;read_names=J00121:27:H3GGKBBXX:5:1111:26423:37607;sequence=TATATTTATACGCTAAATAAAATTCGAGAGTTTTTGCAATATAGTCAAATAATCATCTGTAATCAATTTAATGAATAGAAAAAGGGAACCAAGTCAAATAAGTCTAAATAACAAATGCAATTGTTTTGACTATATAAATTATTATTATTTTTTTATAAAACTTATAGTAGATTATCTGCCAAGATAAAATGAAATAGTATGAATAAAATTTAAGTTATATAAAATTGATATTATAAATAATCAAATATATGTCGACAAAAAA;start=115246;subtype=EXTERNAL;support_ref=50;support_variant=1;type=ALTERNATIVE;
scaffold51_6_with_IES	MILORD	internal_eliminated_sequence	115248	115507	.	.	.	ID=MILORD.6.115248.115507;Name=MILORD.6.115248.115507;bounded_by_ta=TRUE;common_boundary=None;end=115507;ies_id=IESPGM.PTET51.1.6.108833;ies_left_dist=37;ies_min_dist=37;ies_right_dist=-130;junction_seq=ttaattagtaatataTAtaaataaattgaaac;read_names=J00121:27:H3GGKBBXX:5:2204:23115:47665;sequence=TATTTATACGCTAAATAAAATTCGAGAGTTTTTGCAATATAGTCAAATAATCATCTGTAATCAATTTAATGAATAGAAAAAGGGAACCAAGTCAAATAAGTCTAAATAACAAATGCAATTGTTTTGACTATATAAATTATTATTATTTTTTTATAAAACTTATAGTAGATTATCTGCCAAGATAAAATGAAATAGTATGAATAAAATTTAAGTTATATAAAATTGATATTATAAATAATCAAATATATGTCGACAAAAAA;start=115248;subtype=EXTERNAL;support_ref=48;support_variant=1;type=ALTERNATIVE;
scaffold51_6_with_IES	MILORD	internal_eliminated_sequence	115285	115377	.	.	.	ID=MILORD.6.115285.115377;Name=MILORD.6.115285.115377;bounded_by_ta=TRUE;common_boundary=Both;end=115377;ies_id=IESPGM.PTET51.1.6.108833;ies_left_dist=0;ies_min_dist=0;ies_right_dist=0;junction_seq=cgagagtttttgcaaTAtaaattattattatt;read_names=J00121:27:H3GGKBBXX:5:1108:26646:45625,J00121:27:H3GGKBBXX:5:2102:3457:6466,J00121:27:H3GGKBBXX:5:2223:18325:11513,J00121:27:H3GGKBBXX:5:2202:26534:10581,J00121:27:H3GGKBBXX:5:1216:11353:44588,J00121:27:H3GGKBBXX:5:1101:19989:11266,J00121:27:H3GGKBBXX:5:2216:14387:20762,J00121:27:H3GGKBBXX:5:2117:7192:15856,J00121:27:H3GGKBBXX:5:2220:10531:19601,J00121:27:H3GGKBBXX:5:2219:3924:26265,J00121:27:H3GGKBBXX:5:2222:16833:33369,J00121:27:H3GGKBBXX:5:2118:18020:19038,J00121:27:H3GGKBBXX:5:2224:2595:47243,J00121:27:H3GGKBBXX:5:1228:5457:45766,J00121:27:H3GGKBBXX:5:2115:19553:25034,J00121:27:H3GGKBBXX:5:1104:10226:15768,J00121:27:H3GGKBBXX:5:1222:16062:44728,J00121:27:H3GGKBBXX:5:1221:4787:31804,J00121:27:H3GGKBBXX:5:2119:12520:3565,J00121:27:H3GGKBBXX:5:2206:13413:6413,J00121:27:H3GGKBBXX:5:1228:17523:25597,J00121:27:H3GGKBBXX:5:1226:9648:5341,J00121:27:H3GGKBBXX:5:2214:25763:43568,J00121:27:H3GGKBBXX:5:2215:18802:47823,J00121:27:H3GGKBBXX:5:2207:27397:48474,J00121:27:H3GGKBBXX:5:1204:24718:34512,J00121:27:H3GGKBBXX:5:1110:17969:37800,J00121:27:H3GGKBBXX:5:1215:19147:15821,J00121:27:H3GGKBBXX:5:1209:5599:9227,J00121:27:H3GGKBBXX:5:2213:20405:24542;sequence=TATAGTCAAATAATCATCTGTAATCAATTTAATGAATAGAAAAAGGGAACCAAGTCAAATAAGTCTAAATAACAAATGCAATTGTTTTGACTA;start=115285;subtype=IES;support_ref=62;support_variant=30;type=IES;
scaffold51_6_with_IES	MILORD	internal_eliminated_sequence	116171	116196	.	.	.	ID=MILORD.6.116171.116196;Name=MILORD.6.116171.116196;bounded_by_ta=TRUE;common_boundary=None;end=116196;ies_id=IESPGM.PTET51.1.6.110356;ies_left_dist=730;ies_min_dist=730;ies_right_dist=730;junction_seq=attcgcaaaaatcctTAaatgatctacttaaa;read_names=J00121:27:H3GGKBBXX:5:1206:26321:12673;sequence=TACTATCATAAGTAAAATTAATGAAA;start=116171;subtype=MAC;support_ref=100;support_variant=1;type=CRYPTIC;
scaffold51_6_with_IES	MILORD	internal_eliminated_sequence	116901	116924	.	.	.	ID=MILORD.6.116901.116924;Name=MILORD.6.116901.116924;bounded_by_ta=TRUE;common_boundary=LEFT;end=116924;ies_id=IESPGM.PTET51.1.6.110356;ies_left_dist=0;ies_min_dist=0;ies_right_dist=2;junction_seq=ctctagagaagctttTAtaatgctggcttaga;read_names=J00121:27:H3GGKBBXX:5:1111:14519:41634;sequence=TATTATTAAAACAAATTATTTACT;start=116901;subtype=PARTIAL_INTERNAL;support_ref=33;support_variant=1;type=ALTERNATIVE;
scaffold51_6_with_IES	MILORD	internal_eliminated_sequence	116901	116926	.	.	.	ID=MILORD.6.116901.116926;Name=MILORD.6.116901.116926;bounded_by_ta=TRUE;common_boundary=Both;end=116926;ies_id=IESPGM.PTET51.1.6.110356;ies_left_dist=0;ies_min_dist=0;ies_right_dist=0;junction_seq=ctctagagaagctttTAatgctggcttagaag;read_names=J00121:27:H3GGKBBXX:5:1209:23845:1666,J00121:27:H3GGKBBXX:5:1127:23906:46012,J00121:27:H3GGKBBXX:5:2201:23703:39893,J00121:27:H3GGKBBXX:5:2220:24271:25580,J00121:27:H3GGKBBXX:5:2211:15270:47577,J00121:27:H3GGKBBXX:5:2219:14549:11653,J00121:27:H3GGKBBXX:5:1114:9516:31699,J00121:27:H3GGKBBXX:5:2202:6644:13711,J00121:27:H3GGKBBXX:5:1224:18111:3442,J00121:27:H3GGKBBXX:5:2228:23805:33387,J00121:27:H3GGKBBXX:5:1205:19421:4690,J00121:27:H3GGKBBXX:5:1225:2392:43058,J00121:27:H3GGKBBXX:5:1109:10155:10510,J00121:27:H3GGKBBXX:5:2119:1610:32420,J00121:27:H3GGKBBXX:5:1207:15788:45097,J00121:27:H3GGKBBXX:5:2206:23317:38838,J00121:27:H3GGKBBXX:5:2228:6705:21061,J00121:27:H3GGKBBXX:5:2116:24830:32103,J00121:27:H3GGKBBXX:5:1112:24363:43462,J00121:27:H3GGKBBXX:5:2215:5984:36517,J00121:27:H3GGKBBXX:5:1217:23460:37466,J00121:27:H3GGKBBXX:5:2109:26149:5763,J00121:27:H3GGKBBXX:5:2128:5091:41510,J00121:27:H3GGKBBXX:5:2212:22749:4092,J00121:27:H3GGKBBXX:5:1216:24698:23716,J00121:27:H3GGKBBXX:5:1107:3742:26441,J00121:27:H3GGKBBXX:5:1108:7740:4497,J00121:27:H3GGKBBXX:5:2207:21917:47911,J00121:27:H3GGKBBXX:5:1216:19542:18300,J00121:27:H3GGKBBXX:5:1225:18649:13693,J00121:27:H3GGKBBXX:5:1221:8430:22432,J00121:27:H3GGKBBXX:5:1205:27570:19408,J00121:27:H3GGKBBXX:5:1104:2666:19337,J00121:27:H3GGKBBXX:5:2226:16904:48087,J00121:27:H3GGKBBXX:5:1112:4736:18107,J00121:27:H3GGKBBXX:5:1210:27356:42987,J00121:27:H3GGKBBXX:5:1221:30847:11935,J00121:27:H3GGKBBXX:5:1216:11820:28235,J00121:27:H3GGKBBXX:5:1121:26220:31945;sequence=TATTATTAAAACAAATTATTTACTTA;start=116901;subtype=IES;support_ref=99;support_variant=39;type=IES;
scaffold51_6_with_IES	MILORD	internal_eliminated_sequence	117556	117584	.	.	.	ID=MILORD.6.117556.117584;Name=MILORD.6.117556.117584;bounded_by_ta=TRUE;common_boundary=None;end=117584;ies_id=IESPGM.PTET51.1.6.110356;ies_left_dist=-655;ies_min_dist=655;ies_right_dist=-658;junction_seq=ttcattctaatatatTAgattggtataaattg;read_names=J00121:27:H3GGKBBXX:5:2217:20192:16120;sequence=TATTGTTTATATTCTATACTATTTCTCAA;start=117556;subtype=MAC;support_ref=114;support_variant=1;type=CRYPTIC;
scaffold51_6_with_IES	MILORD	internal_eliminated_sequence	118397	118425	.	.	.	ID=MILORD.6.118397.118425;Name=MILORD.6.118397.118425;bounded_by_ta=TRUE;common_boundary=Both;end=118425;ies_id=IESPGM.PTET51.1.6.111826;ies_left_dist=0;ies_min_dist=0;ies_right_dist=0;junction_seq=atcgtgttttggtggTAcagttgttaaatgtt;read_names=J00121:27:H3GGKBBXX:5:1122:20659:7328,J00121:27:H3GGKBBXX:5:1120:15940:21905,J00121:27:H3GGKBBXX:5:2102:20293:45273,J00121:27:H3GGKBBXX:5:2223:19329:32666,J00121:27:H3GGKBBXX:5:1121:19268:18951,J00121:27:H3GGKBBXX:5:1215:14042:2088,J00121:27:H3GGKBBXX:5:2202:12499:25544,J00121:27:H3GGKBBXX:5:2223:23419:40280,J00121:27:H3GGKBBXX:5:2221:27042:7310,J00121:27:H3GGKBBXX:5:2117:13474:4725,J00121:27:H3GGKBBXX:5:1217:6035:21377,J00121:27:H3GGKBBXX:5:1208:17371:1279,J00121:27:H3GGKBBXX:5:1128:22749:6378,J00121:27:H3GGKBBXX:5:2107:21095:7556,J00121:27:H3GGKBBXX:5:1222:24901:40737,J00121:27:H3GGKBBXX:5:1115:30513:47964,J00121:27:H3GGKBBXX:5:1125:23541:15346,J00121:27:H3GGKBBXX:5:2226:22638:20639,J00121:27:H3GGKBBXX:5:1224:5254:21887,J00121:27:H3GGKBBXX:5:1219:7182:44746,J00121:27:H3GGKBBXX:5:1112:6248:23645,J00121:27:H3GGKBBXX:5:1102:27488:39277,J00121:27:H3GGKBBXX:5:2206:18203:5499,J00121:27:H3GGKBBXX:5:1116:12266:23804,J00121:27:H3GGKBBXX:5:2215:12286:40473,J00121:27:H3GGKBBXX:5:2207:12916:27707,J00121:27:H3GGKBBXX:5:1221:24018:16278,J00121:27:H3GGKBBXX:5:1212:26250:44552,J00121:27:H3GGKBBXX:5:2121:29995:16823,J00121:27:H3GGKBBXX:5:1201:10135:9350,J00121:27:H3GGKBBXX:5:1123:19035:24595,J00121:27:H3GGKBBXX:5:1224:5568:42231,J00121:27:H3GGKBBXX:5:1222:22293:21131,J00121:27:H3GGKBBXX:5:2123:22394:20779,J00121:27:H3GGKBBXX:5:1227:27661:6906,J00121:27:H3GGKBBXX:5:2120:27032:36587,J00121:27:H3GGKBBXX:5:1224:27123:34952,J00121:27:H3GGKBBXX:5:2222:5061:42442,J00121:27:H3GGKBBXX:5:2203:11830:33141,J00121:27:H3GGKBBXX:5:1219:4685:45942,J00121:27:H3GGKBBXX:5:1226:15057:15803,J00121:27:H3GGKBBXX:5:2125:17330:27971,J00121:27:H3GGKBBXX:5:1225:6654:33879,J00121:27:H3GGKBBXX:5:1123:25459:12902,J00121:27:H3GGKBBXX:5:1128:8105:39945,J00121:27:H3GGKBBXX:5:2203:21399:6677;sequence=TATAGTCATTTTCTATTTTACTTGAACTC;start=118397;subtype=IES;support_ref=2;support_variant=46;type=IES;
scaffold51_6_with_IES	MILORD	internal_eliminated_sequence	118796	118965	.	.	.	ID=MILORD.6.118796.118965;Name=MILORD.6.118796.118965;bounded_by_ta=TRUE;common_boundary=Both;end=118965;ies_id=IESPGM.PTET51.1.6.112196;ies_left_dist=0;ies_min_dist=0;ies_right_dist=0;junction_seq=taaacaagcaagagaTAcaacagaggttcata;read_names=J00121:27:H3GGKBBXX:5:2119:26291:42548,J00121:27:H3GGKBBXX:5:2223:17543:10721,J00121:27:H3GGKBBXX:5:1128:32816:25404,J00121:27:H3GGKBBXX:5:1121:27184:19830,J00121:27:H3GGKBBXX:5:2119:23713:21518,J00121:27:H3GGKBBXX:5:2220:23865:1490,J00121:27:H3GGKBBXX:5:2218:16051:33352,J00121:27:H3GGKBBXX:5:2115:17117:46205,J00121:27:H3GGKBBXX:5:2206:11637:47542,J00121:27:H3GGKBBXX:5:1116:14123:28463,J00121:27:H3GGKBBXX:5:1113:9861:11161,J00121:27:H3GGKBBXX:5:2110:25641:44341;sequence=TATTATCAACTCAAACTAATATTTATTACAAATATATTTAATTTACCTTAAAAGCAGCAGTTGTTAAAAACAAAATTATTGTTCTAAATATTAATTTATATTAGAGATTATTTAGATATCAGCAAAAATTTGAGTAATTGGAACTTTGTTAAAAATGATTACATCCACAA;start=118796;subtype=IES;support_ref=96;support_variant=12;type=IES;
scaffold51_6_with_IES	MILORD	internal_eliminated_sequence	119439	119486	.	.	.	ID=MILORD.6.119439.119486;Name=MILORD.6.119439.119486;bounded_by_ta=TRUE;common_boundary=Both;end=119486;ies_id=IESPGM.PTET51.1.6.112669;ies_left_dist=0;ies_min_dist=0;ies_right_dist=0;junction_seq=aaggtagaagcctggTAcaaggatttcaaagc;read_names=J00121:27:H3GGKBBXX:5:1120:3955:2193,J00121:27:H3GGKBBXX:5:2218:7963:33404,J00121:27:H3GGKBBXX:5:2225:6005:30187,J00121:27:H3GGKBBXX:5:1113:14874:48755,J00121:27:H3GGKBBXX:5:2119:10642:37800,J00121:27:H3GGKBBXX:5:1219:28615:1560,J00121:27:H3GGKBBXX:5:2118:24089:8101,J00121:27:H3GGKBBXX:5:1118:18832:1912,J00121:27:H3GGKBBXX:5:1222:6238:10792,J00121:27:H3GGKBBXX:5:1102:25753:42354,J00121:27:H3GGKBBXX:5:2217:17066:17315,J00121:27:H3GGKBBXX:5:1108:26778:4602,J00121:27:H3GGKBBXX:5:1214:10480:33299,J00121:27:H3GGKBBXX:5:1125:11921:31154,J00121:27:H3GGKBBXX:5:1204:26352:36253,J00121:27:H3GGKBBXX:5:1102:21075:18071,J00121:27:H3GGKBBXX:5:1101:24718:6906,J00121:27:H3GGKBBXX:5:1120:27610:11108,J00121:27:H3GGKBBXX:5:2212:5041:1367,J00121:27:H3GGKBBXX:5:1116:7517:17263,J00121:27:H3GGKBBXX:5:2120:18923:31189,J00121:27:H3GGKBBXX:5:2205:29011:37132;sequence=TATTGAGAATATAGATAATACTGTTTATTCATTTATTAACATTCATAA;start=119439;subtype=IES;support_ref=28;support_variant=22;type=IES;
scaffold51_6_with_IES	MILORD	internal_eliminated_sequence	120464	120490	.	.	.	ID=MILORD.6.120464.120490;Name=MILORD.6.120464.120490;bounded_by_ta=TRUE;common_boundary=Both;end=120490;ies_id=IESPGM.PTET51.1.6.113646;ies_left_dist=0;ies_min_dist=0;ies_right_dist=0;junction_seq=cttttaaagtcatttTAccagattaatcagaa;read_names=J00121:27:H3GGKBBXX:5:1218:11373:14203,J00121:27:H3GGKBBXX:5:2121:16417:14502,J00121:27:H3GGKBBXX:5:1209:25641:4708,J00121:27:H3GGKBBXX:5:2220:16518:9403,J00121:27:H3GGKBBXX:5:1202:20486:45150,J00121:27:H3GGKBBXX:5:1203:22678:44447,J00121:27:H3GGKBBXX:5:1210:6238:26512,J00121:27:H3GGKBBXX:5:2113:30127:19478,J00121:27:H3GGKBBXX:5:2115:25347:8348,J00121:27:H3GGKBBXX:5:2217:8146:42056,J00121:27:H3GGKBBXX:5:2211:8907:15873,J00121:27:H3GGKBBXX:5:1202:11028:11601,J00121:27:H3GGKBBXX:5:1101:17360:46698,J00121:27:H3GGKBBXX:5:1201:22567:44781,J00121:27:H3GGKBBXX:5:2120:19157:16084,J00121:27:H3GGKBBXX:5:1103:12601:45660,J00121:27:H3GGKBBXX:5:1206:16792:37378,J00121:27:H3GGKBBXX:5:2227:26413:20568,J00121:27:H3GGKBBXX:5:2207:9232:29800,J00121:27:H3GGKBBXX:5:1107:24383:38433,J00121:27:H3GGKBBXX:5:1209:25702:5059,J00121:27:H3GGKBBXX:5:2222:14316:5235,J00121:27:H3GGKBBXX:5:2111:26301:44957,J00121:27:H3GGKBBXX:5:2219:14103:23610,J00121:27:H3GGKBBXX:5:2120:1895:15258,J00121:27:H3GGKBBXX:5:2219:20730:7662,J00121:27:H3GGKBBXX:5:2221:21562:41704,J00121:27:H3GGKBBXX:5:1110:29741:38082,J00121:27:H3GGKBBXX:5:1219:29762:31329,J00121:27:H3GGKBBXX:5:2103:20040:27426,J00121:27:H3GGKBBXX:5:1219:11475:28762,J00121:27:H3GGKBBXX:5:1123:14803:30837,J00121:27:H3GGKBBXX:5:1224:23510:2809,J00121:27:H3GGKBBXX:5:1125:12327:29430,J00121:27:H3GGKBBXX:5:1111:19461:12708,J00121:27:H3GGKBBXX:5:1228:13311:1244,J00121:27:H3GGKBBXX:5:2210:9181:16418,J00121:27:H3GGKBBXX:5:1105:19390:13218,J00121:27:H3GGKBBXX:5:2201:19055:25791,J00121:27:H3GGKBBXX:5:1112:25002:9403,J00121:27:H3GGKBBXX:5:1223:17015:38257,J00121:27:H3GGKBBXX:5:1125:19958:23382,J00121:27:H3GGKBBXX:5:2208:6583:30274,J00121:27:H3GGKBBXX:5:2101:19441:32578,J00121:27:H3GGKBBXX:5:1223:15442:25087;sequence=TATAGAGAATCTTAAAAGAATTGATTA;start=120464;subtype=IES;support_ref=0;support_variant=45;type=IES;
scaffold51_6_with_IES	MILORD	internal_eliminated_sequence	121522	121598	.	.	.	ID=MILORD.6.121522.121598;Name=MILORD.6.121522.121598;bounded_by_ta=TRUE;common_boundary=None;end=121598;ies_id=IESPGM.PTET51.1.6.114752;ies_left_dist=75;ies_min_dist=26;ies_right_dist=26;junction_seq=ttgaaaaaatagtatTAgttaatttataaaag;read_names=J00121:27:H3GGKBBXX:5:2209:3356:17122;sequence=TATGAAGATGCCAAGGTAATTTGTTATTTGTTTATTAAAGCTGAAACTGCAACAAAGGAAAAAATTAGCCATCCCTA;start=121522;subtype=OVERLAPPING;support_ref=21;support_variant=1;type=ALTERNATIVE;
scaffold51_6_with_IES	MILORD	internal_eliminated_sequence	121597	121624	.	.	.	ID=MILORD.6.121597.121624;Name=MILORD.6.121597.121624;bounded_by_ta=TRUE;common_boundary=Both;end=121624;ies_id=IESPGM.PTET51.1.6.114752;ies_left_dist=0;ies_min_dist=0;ies_right_dist=0;junction_seq=aaaattagccatcccTAtcagactggaagaaa;read_names=J00121:27:H3GGKBBXX:5:1124:9110:8910,J00121:27:H3GGKBBXX:5:2219:19553:39383,J00121:27:H3GGKBBXX:5:1204:24931:43392,J00121:27:H3GGKBBXX:5:1119:14620:21061,J00121:27:H3GGKBBXX:5:1221:13971:16137,J00121:27:H3GGKBBXX:5:1214:15716:44271,J00121:27:H3GGKBBXX:5:1227:25824:45080,J00121:27:H3GGKBBXX:5:2106:25621:17790,J00121:27:H3GGKBBXX:5:1212:15483:37396,J00121:27:H3GGKBBXX:5:1226:21054:42513,J00121:27:H3GGKBBXX:5:2217:29072:13429,J00121:27:H3GGKBBXX:5:1201:8846:1525,J00121:27:H3GGKBBXX:5:2222:8877:30907,J00121:27:H3GGKBBXX:5:2209:18974:44183,J00121:27:H3GGKBBXX:5:2117:2169:24665,J00121:27:H3GGKBBXX:5:1227:9942:14959,J00121:27:H3GGKBBXX:5:2112:25428:10985,J00121:27:H3GGKBBXX:5:2121:23997:40614,J00121:27:H3GGKBBXX:5:1112:25936:4092,J00121:27:H3GGKBBXX:5:2203:12225:34600,J00121:27:H3GGKBBXX:5:1221:6522:33369,J00121:27:H3GGKBBXX:5:2123:7151:8330,J00121:27:H3GGKBBXX:5:1209:28189:23118,J00121:27:H3GGKBBXX:5:1223:15879:13640,J00121:27:H3GGKBBXX:5:1214:15635:44974,J00121:27:H3GGKBBXX:5:1101:10439:25914,J00121:27:H3GGKBBXX:5:2211:29954:37712,J00121:27:H3GGKBBXX:5:2116:18213:26582,J00121:27:H3GGKBBXX:5:1205:10927:46873,J00121:27:H3GGKBBXX:5:2213:19055:15135,J00121:27:H3GGKBBXX:5:2210:30523:20410,J00121:27:H3GGKBBXX:5:2222:8653:47964,J00121:27:H3GGKBBXX:5:2222:21704:46205,J00121:27:H3GGKBBXX:5:1116:17320:8330,J00121:27:H3GGKBBXX:5:1124:15270:18353,J00121:27:H3GGKBBXX:5:2219:28310:34512,J00121:27:H3GGKBBXX:5:1224:4777:11038,J00121:27:H3GGKBBXX:5:2121:27062:6114,J00121:27:H3GGKBBXX:5:2215:18700:33017,J00121:27:H3GGKBBXX:5:1217:27103:14027,J00121:27:H3GGKBBXX:5:2204:7364:11688,J00121:27:H3GGKBBXX:5:2110:7933:49107,J00121:27:H3GGKBBXX:5:2216:13047:16120,J00121:27:H3GGKBBXX:5:2227:7385:41686,J00121:27:H3GGKBBXX:5:2128:16447:28481,J00121:27:H3GGKBBXX:5:1210:10673:29413;sequence=TATAGTTAATTTATAAAAGTAGTAATTA;start=121597;subtype=IES;support_ref=12;support_variant=46;type=IES;
scaffold51_6_with_IES	MILORD	internal_eliminated_sequence	122108	122190	.	.	.	ID=MILORD.6.122108.122190;Name=MILORD.6.122108.122190;bounded_by_ta=TRUE;common_boundary=Both;end=122190;ies_id=IESPGM.PTET51.1.6.115235;ies_left_dist=0;ies_min_dist=0;ies_right_dist=0;junction_seq=tattattaaatgtaaTAgtagaaaggaatgta;read_names=J00121:27:H3GGKBBXX:5:1221:19086:41423,J00121:27:H3GGKBBXX:5:2113:25438:34881,J00121:27:H3GGKBBXX:5:2209:13240:38187,J00121:27:H3GGKBBXX:5:2225:10510:39014,J00121:27:H3GGKBBXX:5:1226:22749:18441,J00121:27:H3GGKBBXX:5:2224:22769:20375,J00121:27:H3GGKBBXX:5:1224:29234:36007,J00121:27:H3GGKBBXX:5:2225:28412:29694,J00121:27:H3GGKBBXX:5:2225:12408:29641,J00121:27:H3GGKBBXX:5:1223:29518:5341,J00121:27:H3GGKBBXX:5:2214:18274:11706,J00121:27:H3GGKBBXX:5:1208:4056:17421,J00121:27:H3GGKBBXX:5:1217:28351:14010,J00121:27:H3GGKBBXX:5:1225:18720:6923,J00121:27:H3GGKBBXX:5:1220:19908:45977,J00121:27:H3GGKBBXX:5:1219:21633:22766,J00121:27:H3GGKBBXX:5:1208:19390:15188,J00121:27:H3GGKBBXX:5:2213:3062:8312,J00121:27:H3GGKBBXX:5:2227:20994:34917,J00121:27:H3GGKBBXX:5:1128:8785:6906,J00121:27:H3GGKBBXX:5:2223:6147:42319,J00121:27:H3GGKBBXX:5:2214:9293:41335,J00121:27:H3GGKBBXX:5:2216:28087:22661,J00121:27:H3GGKBBXX:5:2210:18040:26037;sequence=TACAGTTGCTGATTCGAAGTTCTGCAACTTCCCTTGACTTTAAATAATACTAATTTGATATAATATTTGTATTAAATAGAGTG;start=122108;subtype=IES;support_ref=36;support_variant=24;type=IES;
scaffold51_6_with_IES	MILORD	internal_eliminated_sequence	122242	122268	.	.	.	ID=MILORD.6.122242.122268;Name=MILORD.6.122242.122268;bounded_by_ta=TRUE;common_boundary=Both;end=122268;ies_id=IESPGM.PTET51.1.6.115286;ies_left_dist=0;ies_min_dist=0;ies_right_dist=0;junction_seq=taaatgtataaaaagTAagtaaaacaaaagtg;read_names=J00121:27:H3GGKBBXX:5:2126:28574:33914,J00121:27:H3GGKBBXX:5:1105:5335:33176,J00121:27:H3GGKBBXX:5:1209:14560:7486,J00121:27:H3GGKBBXX:5:1120:15848:12005;sequence=TATAATGAAATAATGGTATTCTCAGTA;start=122242;subtype=IES;support_ref=105;support_variant=4;type=IES;
scaffold51_6_with_IES	MILORD	internal_eliminated_sequence	123971	124045	.	.	.	ID=MILORD.6.123971.124045;Name=MILORD.6.123971.124045;bounded_by_ta=TRUE;common_boundary=Both;end=124045;ies_id=IESPGM.PTET51.1.6.116988;ies_left_dist=0;ies_min_dist=0;ies_right_dist=0;junction_seq=aaattatgataccaaTAtctcatattcaaaag;read_names=J00121:27:H3GGKBBXX:5:1207:15199:26283,J00121:27:H3GGKBBXX:5:2108:26260:35180,J00121:27:H3GGKBBXX:5:2228:8379:3987,J00121:27:H3GGKBBXX:5:2112:29640:37308,J00121:27:H3GGKBBXX:5:1128:24921:10704,J00121:27:H3GGKBBXX:5:2205:19583:18546,J00121:27:H3GGKBBXX:5:2104:18213:21658,J00121:27:H3GGKBBXX:5:2102:12043:15539,J00121:27:H3GGKBBXX:5:1115:9445:6923,J00121:27:H3GGKBBXX:5:1125:23987:32648,J00121:27:H3GGKBBXX:5:2210:22323:4092,J00121:27:H3GGKBBXX:5:1116:23125:46346,J00121:27:H3GGKBBXX:5:2221:24332:32754,J00121:27:H3GGKBBXX:5:1208:16366:3899,J00121:27:H3GGKBBXX:5:2106:4016:11055,J00121:27:H3GGKBBXX:5:2221:14793:12990,J00121:27:H3GGKBBXX:5:1128:26017:10528,J00121:27:H3GGKBBXX:5:1218:20851:8049,J00121:27:H3GGKBBXX:5:2209:24251:18124,J00121:27:H3GGKBBXX:5:1228:28239:20111,J00121:27:H3GGKBBXX:5:1221:22993:26459,J00121:27:H3GGKBBXX:5:1105:4827:6554,J00121:27:H3GGKBBXX:5:2223:5548:34917,J00121:27:H3GGKBBXX:5:1206:20628:9280,J00121:27:H3GGKBBXX:5:2211:21887:8998,J00121:27:H3GGKBBXX:5:2221:13869:2492,J00121:27:H3GGKBBXX:5:1101:7821:21377,J00121:27:H3GGKBBXX:5:2221:14468:18019,J00121:27:H3GGKBBXX:5:1226:7710:20551,J00121:27:H3GGKBBXX:5:2203:14976:40174,J00121:27:H3GGKBBXX:5:1120:6563:12445,J00121:27:H3GGKBBXX:5:2202:26880:25984;sequence=TATAGTTTGATTATATTGATTTTCAAAAATACTTATTTTCAAGATAGAATAATTCAAATTAATTAGTTCTGAGTG;start=123971;subtype=IES;support_ref=0;support_variant=32;type=IES;
scaffold51_6_with_IES	MILORD	internal_eliminated_sequence	127491	127518	.	.	.	ID=MILORD.6.127491.127518;Name=MILORD.6.127491.127518;bounded_by_ta=TRUE;common_boundary=Both;end=127518;ies_id=IESPGM.PTET51.1.6.120433;ies_left_dist=0;ies_min_dist=0;ies_right_dist=0;junction_seq=ttaggcgataatgagTAtttgttaaaaattct;read_names=J00121:27:H3GGKBBXX:5:2211:19887:23786,J00121:27:H3GGKBBXX:5:1203:16731:46205,J00121:27:H3GGKBBXX:5:2103:19004:11003,J00121:27:H3GGKBBXX:5:1111:2331:32789,J00121:27:H3GGKBBXX:5:1201:18436:31013,J00121:27:H3GGKBBXX:5:2106:12743:20480,J00121:27:H3GGKBBXX:5:1211:25367:34723,J00121:27:H3GGKBBXX:5:1121:24322:39559,J00121:27:H3GGKBBXX:5:1109:27082:31822,J00121:27:H3GGKBBXX:5:1126:20933:12093,J00121:27:H3GGKBBXX:5:1111:18994:18089,J00121:27:H3GGKBBXX:5:2207:8034:40842,J00121:27:H3GGKBBXX:5:2217:22709:3916,J00121:27:H3GGKBBXX:5:1203:15219:44148,J00121:27:H3GGKBBXX:5:1110:8532:6044,J00121:27:H3GGKBBXX:5:2227:28808:19865,J00121:27:H3GGKBBXX:5:2215:9283:26758,J00121:27:H3GGKBBXX:5:1109:11261:31558,J00121:27:H3GGKBBXX:5:1105:1884:41194,J00121:27:H3GGKBBXX:5:1127:6583:44341,J00121:27:H3GGKBBXX:5:1208:10206:46750,J00121:27:H3GGKBBXX:5:2202:20557:42601,J00121:27:H3GGKBBXX:5:2101:7852:29202,J00121:27:H3GGKBBXX:5:1204:25824:21272,J00121:27:H3GGKBBXX:5:1210:20659:46575,J00121:27:H3GGKBBXX:5:1108:5903:25052,J00121:27:H3GGKBBXX:5:2108:7233:37167,J00121:27:H3GGKBBXX:5:2202:24931:42970,J00121:27:H3GGKBBXX:5:1207:5639:13130,J00121:27:H3GGKBBXX:5:2111:20425:33369,J00121:27:H3GGKBBXX:5:2211:15706:26494,J00121:27:H3GGKBBXX:5:1116:25895:37044,J00121:27:H3GGKBBXX:5:2107:10581:36358,J00121:27:H3GGKBBXX:5:1110:14854:37642,J00121:27:H3GGKBBXX:5:2205:17350:3424,J00121:27:H3GGKBBXX:5:1219:18071:34354,J00121:27:H3GGKBBXX:5:1218:13697:1455,J00121:27:H3GGKBBXX:5:1112:29640:3688,J00121:27:H3GGKBBXX:5:2104:19492:48667,J00121:27:H3GGKBBXX:5:2220:3863:8963,J00121:27:H3GGKBBXX:5:2214:19380:19707,J00121:27:H3GGKBBXX:5:1128:14235:25668,J00121:27:H3GGKBBXX:5:1115:2960:38943,J00121:27:H3GGKBBXX:5:2208:8917:23593,J00121:27:H3GGKBBXX:5:2211:19329:41000,J00121:27:H3GGKBBXX:5:1128:27387:20111,J00121:27:H3GGKBBXX:5:2222:22668:25333,J00121:27:H3GGKBBXX:5:1210:12773:43779,J00121:27:H3GGKBBXX:5:1201:9516:33035,J00121:27:H3GGKBBXX:5:1219:6370:17491,J00121:27:H3GGKBBXX:5:2227:21247:11935,J00121:27:H3GGKBBXX:5:1207:18182:9895,J00121:27:H3GGKBBXX:5:1204:5335:39436,J00121:27:H3GGKBBXX:5:1117:24129:7539,J00121:27:H3GGKBBXX:5:2128:27235:44500,J00121:27:H3GGKBBXX:5:2102:4401:11899,J00121:27:H3GGKBBXX:5:1110:11129:16243,J00121:27:H3GGKBBXX:5:1101:23135:43691,J00121:27:H3GGKBBXX:5:2225:3721:6818,J00121:27:H3GGKBBXX:5:1220:25276:14519;sequence=TATTATTAAATTCGTTTATTTTTATCTG;start=127491;subtype=IES;support_ref=12;support_variant=60;type=IES;
scaffold51_6_with_IES	MILORD	internal_eliminated_sequence	129203	129362	.	.	.	ID=MILORD.6.129203.129362;Name=MILORD.6.129203.129362;bounded_by_ta=TRUE;common_boundary=Both;end=129362;ies_id=IESPGM.PTET51.1.6.122117;ies_left_dist=0;ies_min_dist=0;ies_right_dist=0;junction_seq=taataaattagtaagTAcaaacttatcaaaga;read_names=J00121:27:H3GGKBBXX:5:1214:18984:22151,J00121:27:H3GGKBBXX:5:2213:25175:39031,J00121:27:H3GGKBBXX:5:2202:18010:27461,J00121:27:H3GGKBBXX:5:1107:28503:3653,J00121:27:H3GGKBBXX:5:1104:8704:21571,J00121:27:H3GGKBBXX:5:2225:19086:7908,J00121:27:H3GGKBBXX:5:2202:8521:29202,J00121:27:H3GGKBBXX:5:2112:27346:36710,J00121:27:H3GGKBBXX:5:1112:28554:14783,J00121:27:H3GGKBBXX:5:1203:28503:22713,J00121:27:H3GGKBBXX:5:2228:20161:40086,J00121:27:H3GGKBBXX:5:1215:7050:40578,J00121:27:H3GGKBBXX:5:2120:5467:36253,J00121:27:H3GGKBBXX:5:2228:20547:31892,J00121:27:H3GGKBBXX:5:1213:20090:9473,J00121:27:H3GGKBBXX:5:2216:26859:18071,J00121:27:H3GGKBBXX:5:2213:11231:42020,J00121:27:H3GGKBBXX:5:1218:12804:43796,J00121:27:H3GGKBBXX:5:1104:26646:33879,J00121:27:H3GGKBBXX:5:2208:3234:2176,J00121:27:H3GGKBBXX:5:1213:28950:40051,J00121:27:H3GGKBBXX:5:1128:32035:26125,J00121:27:H3GGKBBXX:5:1206:14418:35936,J00121:27:H3GGKBBXX:5:2123:14702:3653,J00121:27:H3GGKBBXX:5:1203:14306:3811,J00121:27:H3GGKBBXX:5:1121:5162:30802,J00121:27:H3GGKBBXX:5:2223:11921:1648,J00121:27:H3GGKBBXX:5:1201:9201:34917,J00121:27:H3GGKBBXX:5:1119:25469:18511,J00121:27:H3GGKBBXX:5:2225:8400:43198,J00121:27:H3GGKBBXX:5:2110:12205:6642,J00121:27:H3GGKBBXX:5:2213:16457:43691,J00121:27:H3GGKBBXX:5:1220:10744:36288,J00121:27:H3GGKBBXX:5:1207:24444:24648,J00121:27:H3GGKBBXX:5:2108:8613:2246,J00121:27:H3GGKBBXX:5:1228:23632:45713,J00121:27:H3GGKBBXX:5:2213:13606:18036,J00121:27:H3GGKBBXX:5:2213:13494:18054,J00121:27:H3GGKBBXX:5:2222:20588:47401,J00121:27:H3GGKBBXX:5:1118:7679:27145,J00121:27:H3GGKBBXX:5:1205:25530:20340,J00121:27:H3GGKBBXX:5:2206:17198:22784,J00121:27:H3GGKBBXX:5:1106:30492:43040,J00121:27:H3GGKBBXX:5:2213:15483:27127,J00121:27:H3GGKBBXX:5:1228:7994:47454,J00121:27:H3GGKBBXX:5:1211:5304:33651,J00121:27:H3GGKBBXX:5:1205:4898:15504,J00121:27:H3GGKBBXX:5:2103:18152:23382,J00121:27:H3GGKBBXX:5:2213:3792:11759,J00121:27:H3GGKBBXX:5:2224:4239:48579,J00121:27:H3GGKBBXX:5:2202:8034:48755,J00121:27:H3GGKBBXX:5:1212:7192:21447,J00121:27:H3GGKBBXX:5:1205:16630:12269,J00121:27:H3GGKBBXX:5:2228:11556:47014,J00121:27:H3GGKBBXX:5:1127:21308:14502,J00121:27:H3GGKBBXX:5:2223:11028:7697,J00121:27:H3GGKBBXX:5:1201:13839:24841,J00121:27:H3GGKBBXX:5:2125:11119:44464,J00121:27:H3GGKBBXX:5:1206:21836:40948,J00121:27:H3GGKBBXX:5:2115:14022:32472,J00121:27:H3GGKBBXX:5:2221:8684:42917,J00121:27:H3GGKBBXX:5:1210:5426:31329,J00121:27:H3GGKBBXX:5:1213:27417:31769,J00121:27:H3GGKBBXX:5:1105:25327:39893;sequence=TATTTTTAAATTAAAATAAACATTATTTTTTAAAATGAATTTTTTAATTTGATTGCTTATTTTTATTTTAGACATCTTAAAAAAATTAAAATCATTCCAATAATATTGTAATTTTCTTGAAAATAATTAGATGATTTAAAAAAAAATACCATTTAAACAA;start=129203;subtype=IES;support_ref=0;support_variant=64;type=IES;
scaffold51_6_with_IES	MILORD	internal_eliminated_sequence	131686	131732	.	.	.	ID=MILORD.6.131686.131732;Name=MILORD.6.131686.131732;bounded_by_ta=TRUE;common_boundary=Both;end=131732;ies_id=IESPGM.PTET51.1.6.124440;ies_left_dist=0;ies_min_dist=0;ies_right_dist=0;junction_seq=aagctggattctcaaTAgcatggttaacaatg;read_names=J00121:27:H3GGKBBXX:5:2210:8095:37466,J00121:27:H3GGKBBXX:5:1209:27275:21113,J00121:27:H3GGKBBXX:5:2120:12388:27250,J00121:27:H3GGKBBXX:5:2209:19492:47260,J00121:27:H3GGKBBXX:5:1221:23064:2035,J00121:27:H3GGKBBXX:5:1216:19877:32138,J00121:27:H3GGKBBXX:5:1203:26910:36376,J00121:27:H3GGKBBXX:5:2223:5457:20093,J00121:27:H3GGKBBXX:5:1118:12682:46434,J00121:27:H3GGKBBXX:5:2204:13240:19232,J00121:27:H3GGKBBXX:5:1201:17421:16770,J00121:27:H3GGKBBXX:5:2213:17239:28375,J00121:27:H3GGKBBXX:5:1211:9770:6220,J00121:27:H3GGKBBXX:5:1206:21978:43198,J00121:27:H3GGKBBXX:5:1115:26403:46328,J00121:27:H3GGKBBXX:5:2123:20161:47893,J00121:27:H3GGKBBXX:5:2209:8410:35514,J00121:27:H3GGKBBXX:5:1105:14448:22485,J00121:27:H3GGKBBXX:5:1110:18182:46856,J00121:27:H3GGKBBXX:5:1119:20243:20111,J00121:27:H3GGKBBXX:5:1216:11738:45818,J00121:27:H3GGKBBXX:5:2119:5619:36517,J00121:27:H3GGKBBXX:5:1220:11160:13095,J00121:27:H3GGKBBXX:5:1203:10663:6501,J00121:27:H3GGKBBXX:5:2119:7720:33299,J00121:27:H3GGKBBXX:5:2109:17858:20832,J00121:27:H3GGKBBXX:5:1110:27052:32050,J00121:27:H3GGKBBXX:5:1120:15909:30538,J00121:27:H3GGKBBXX:5:1119:20273:20164,J00121:27:H3GGKBBXX:5:2222:17168:43515,J00121:27:H3GGKBBXX:5:2128:7831:38451,J00121:27:H3GGKBBXX:5:2106:25114:7275;sequence=TATTGTTGAAATTCTAATTAGATAATATATATTTAATTTATTAGGTA;start=131686;subtype=IES;support_ref=18;support_variant=32;type=IES;
scaffold51_6_with_IES	MILORD	internal_eliminated_sequence	132243	132268	.	.	.	ID=MILORD.6.132243.132268;Name=MILORD.6.132243.132268;bounded_by_ta=TRUE;common_boundary=Both;end=132268;ies_id=IESPGM.PTET51.1.6.124950;ies_left_dist=0;ies_min_dist=0;ies_right_dist=0;junction_seq=ttatattggggaaggTActtttttgacttctc;read_names=J00121:27:H3GGKBBXX:5:2115:27823:38803,J00121:27:H3GGKBBXX:5:2220:18162:27725,J00121:27:H3GGKBBXX:5:1214:9323:23276,J00121:27:H3GGKBBXX:5:2128:31578:2826,J00121:27:H3GGKBBXX:5:1111:25510:1490,J00121:27:H3GGKBBXX:5:1117:14539:41880,J00121:27:H3GGKBBXX:5:1209:10135:18353,J00121:27:H3GGKBBXX:5:1228:27732:6607,J00121:27:H3GGKBBXX:5:2121:9374:39506,J00121:27:H3GGKBBXX:5:2126:20293:11372,J00121:27:H3GGKBBXX:5:2208:4076:24630,J00121:27:H3GGKBBXX:5:2221:14235:22221,J00121:27:H3GGKBBXX:5:2115:16457:25544,J00121:27:H3GGKBBXX:5:2219:18446:41510,J00121:27:H3GGKBBXX:5:1209:26210:23452,J00121:27:H3GGKBBXX:5:1216:6258:41563,J00121:27:H3GGKBBXX:5:2126:8339:15416,J00121:27:H3GGKBBXX:5:1224:15341:20058;sequence=TATAGAAACTAAGGGATGTTATATTA;start=132243;subtype=IES;support_ref=3;support_variant=18;type=IES;
scaffold51_6_with_IES	MILORD	internal_eliminated_sequence	133413	133545	.	.	.	ID=MILORD.6.133413.133545;Name=MILORD.6.133413.133545;bounded_by_ta=TRUE;common_boundary=Both;end=133545;ies_id=IESPGM.PTET51.1.6.126094;ies_left_dist=0;ies_min_dist=0;ies_right_dist=0;junction_seq=cattgttgactatggTAtcagcaagttatatc;read_names=J00121:27:H3GGKBBXX:5:1117:25469:45203,J00121:27:H3GGKBBXX:5:1118:30726:23188,J00121:27:H3GGKBBXX:5:1202:8927:11196,J00121:27:H3GGKBBXX:5:1121:25915:1068,J00121:27:H3GGKBBXX:5:1118:7689:39541,J00121:27:H3GGKBBXX:5:1227:5923:8699,J00121:27:H3GGKBBXX:5:1217:14996:44007,J00121:27:H3GGKBBXX:5:1209:29132:4251,J00121:27:H3GGKBBXX:5:1106:13068:45801,J00121:27:H3GGKBBXX:5:1207:18416:28340,J00121:27:H3GGKBBXX:5:1219:26453:43919,J00121:27:H3GGKBBXX:5:2227:32349:27479,J00121:27:H3GGKBBXX:5:1126:5954:34495,J00121:27:H3GGKBBXX:5:1207:6502:4391,J00121:27:H3GGKBBXX:5:1208:5041:28657,J00121:27:H3GGKBBXX:5:2103:7415:11776,J00121:27:H3GGKBBXX:5:1222:21298:16032,J00121:27:H3GGKBBXX:5:1223:5223:14941,J00121:27:H3GGKBBXX:5:1227:8288:11249,J00121:27:H3GGKBBXX:5:2106:21491:24771,J00121:27:H3GGKBBXX:5:2221:8988:41968,J00121:27:H3GGKBBXX:5:2215:3488:46786,J00121:27:H3GGKBBXX:5:2201:12976:34600,J00121:27:H3GGKBBXX:5:2108:26230:1754,J00121:27:H3GGKBBXX:5:2209:20983:2123,J00121:27:H3GGKBBXX:5:2216:30513:10194,J00121:27:H3GGKBBXX:5:1223:12256:31839,J00121:27:H3GGKBBXX:5:2101:31964:34618,J00121:27:H3GGKBBXX:5:2219:18375:23804,J00121:27:H3GGKBBXX:5:1207:15199:45273,J00121:27:H3GGKBBXX:5:2203:2727:44939,J00121:27:H3GGKBBXX:5:1106:8237:40033,J00121:27:H3GGKBBXX:5:1114:20720:32824,J00121:27:H3GGKBBXX:5:1223:24393:20410,J00121:27:H3GGKBBXX:5:2120:12185:1508,J00121:27:H3GGKBBXX:5:2202:22435:31118,J00121:27:H3GGKBBXX:5:2221:11079:25615,J00121:27:H3GGKBBXX:5:1105:17858:43972,J00121:27:H3GGKBBXX:5:1216:23794:18177,J00121:27:H3GGKBBXX:5:1127:22648:18616,J00121:27:H3GGKBBXX:5:1205:15240:1455,J00121:27:H3GGKBBXX:5:1214:3488:6660,J00121:27:H3GGKBBXX:5:1126:8877:6923,J00121:27:H3GGKBBXX:5:2104:26200:33176,J00121:27:H3GGKBBXX:5:2211:19258:16753,J00121:27:H3GGKBBXX:5:1127:11119:4725,J00121:27:H3GGKBBXX:5:1226:20649:40192,J00121:27:H3GGKBBXX:5:2115:24008:10880,J00121:27:H3GGKBBXX:5:2207:12642:46926,J00121:27:H3GGKBBXX:5:2214:13768:35057;sequence=TATTGTTTAGAATATTATTTTATTTAATTTTCAGATTTAATCTATGGCTTAATTTTAAATTCCTTTCCAAGAATTTATATTTTTGCATGTTTTTTAAAAATAGTAAACAATTTAGTTTTATTTAATCTTGCAA;start=133413;subtype=IES;support_ref=16;support_variant=50;type=IES;
scaffold51_6_with_IES	MILORD	internal_eliminated_sequence	133969	134034	.	.	.	ID=MILORD.6.133969.134034;Name=MILORD.6.133969.134034;bounded_by_ta=TRUE;common_boundary=None;end=134034;ies_id=IESPGM.PTET51.1.6.126094;ies_left_dist=-556;ies_min_dist=489;ies_right_dist=-489;junction_seq=caaagtgacccagatTAtgactggacttcata;read_names=J00121:27:H3GGKBBXX:5:2203:14093:33545;sequence=TACGATTACTTAATTTAACTCTTTAGAAAGTTAGCTTAATCTCGAAAAATTGAATATGATGATGTG;start=133969;subtype=MAC;support_ref=113;support_variant=1;type=CRYPTIC;
scaffold51_6_with_IES	MILORD	internal_eliminated_sequence	134524	134770	.	.	.	ID=MILORD.6.134524.134770;Name=MILORD.6.134524.134770;bounded_by_ta=TRUE;common_boundary=None;end=134770;ies_id=IESPGM.PTET51.1.6.126094;ies_left_dist=-1111;ies_min_dist=1111;ies_right_dist=-1225;junction_seq=ttaataaattctgaaTAaaatattattttctt;read_names=J00121:27:H3GGKBBXX:5:2202:15280:45977;sequence=TATTAATGATAATTTTTTCATATAACAGATTATTAAGAGGCTTATTATATGTTATTTAATAAACCTTATAATTATTAATAAACCAACCAAAAAGTGGCAGATCTATGAATTGTAAATTTCTATTAAGAGAAATATAAATATATTACTTCTATGAGAAGAATAATAATTTCGGTTTAATATAGTTTTTTACAATACTTATGTAACCAATAATTTACATTATTTATAGAAATAATTTTATTATTGAATA;start=134524;subtype=MAC;support_ref=97;support_variant=1;type=CRYPTIC;
scaffold51_6_with_IES	MILORD	internal_eliminated_sequence	134533	134770	.	.	.	ID=MILORD.6.134533.134770;Name=MILORD.6.134533.134770;bounded_by_ta=TRUE;common_boundary=None;end=134770;ies_id=IESPGM.PTET51.1.6.126094;ies_left_dist=-1120;ies_min_dist=1120;ies_right_dist=-1225;junction_seq=tctgaatattaatgaTAaaatattattttctt;read_names=J00121:27:H3GGKBBXX:5:1228:11617:31822;sequence=TAATTTTTTCATATAACAGATTATTAAGAGGCTTATTATATGTTATTTAATAAACCTTATAATTATTAATAAACCAACCAAAAAGTGGCAGATCTATGAATTGTAAATTTCTATTAAGAGAAATATAAATATATTACTTCTATGAGAAGAATAATAATTTCGGTTTAATATAGTTTTTTACAATACTTATGTAACCAATAATTTACATTATTTATAGAAATAATTTTATTATTGAATA;start=134533;subtype=MAC;support_ref=92;support_variant=1;type=CRYPTIC;
scaffold51_6_with_IES	MILORD	internal_eliminated_sequence	134745	138468	.	.	.	ID=MILORD.6.134745.138468;Name=MILORD.6.134745.138468;bounded_by_ta=TRUE;common_boundary=None;end=138468;ies_id=IESPGM.PTET51.1.6.128552;ies_left_dist=1259;ies_min_dist=1259;ies_right_dist=-2355;junction_seq=ataatttacattattTAtaattgcattaaaga;read_names=J00121:27:H3GGKBBXX:5:1126:14894:11161;sequence=TATAGAAATAATTTTATTATTGAATATAAAATATTATTTTCTTACAAGAGAATGTTCAGAAATGAGAATAATTAAAAAAGATTAAATTTCATAGTCTCAATTATATACTTTCTCATTTTCCATAATGGCTTAATATATAAATTGAAATATGTAACATTAACAATGTTGATGACTCAAAATTATATATAAAAACCAATTATTTATTTAGATTTAAACGATTATTCTTCTACTGTTATTCATAAATTGTATTCAACACTAAATTCAATCAGTTTTATTAGTTTATTATGTTCTGATTTTACTTACTAATATTTTATAAAAATTACCCTAGTACTTTAGGATAATACAAATGTTAAATAAGTTAACCCTTAGCTTCAAGTCAGAGACAATAGAATAAGAATTCAGAGAAAACCAATAATAAAAAATAAAAGAAGAGTTTAAATTATTCACTATATAATGTTTGGTATAAATAACATGCTAATGAAGTTGTACTTCCCTTTTTATGTATTGACCTACTTTTAATCATAATACTTTAATTTGGCTAGTGTTTTGATAATTTTTATAATCACTGGGGTGGTTGTATTGTTTAAATTGATAATTGACAATTTTCCAAATTGGATCAATATAATATTGCCTATTTTATAAATTTTGTTTGCTCTCATATGGAGTGCGGATAATTTATAGTCAGAATAATACATAACAAAATACTCTTGGTTTTATGGATTTTAATCTTTTTATTTTCATTATGGTACTTAATTTATATACAATAGCCATTATGTAGCAAGGATATTAAATTTTACCTTAGACTCTAAGCTTGTTAGGATTATATGTGTATTTCCTAATCTTGTTTGCTAATGATACCTTGGAATTTATAGCATTAAGTCTGACATAGATTAGCGTGATTATAGGTCTTATATTTTTAAAATATACAAATTTAAAGCTTAAGAGATCGCAATTTATTGATCATAGAGAAAGAAACAAATGGATAAAAATTATAGAATAGATAGTAGATTATCAATTGATTGTGGTTTAATTTGATAAAAGACAAGATCAAATCATAATGAAATAAATTAATGATGAAACCAAAGAGAAATTTTAGATTAAAGACAATCAAGATCTAAGAAAAATTTTAAGAGATGTTTAAATATTCTTATAACTCTAGATGTAAATTATTACTAGTGGAACTTCTCAAAGCAAACCGAGAAAAGAATCCTTAGAAAAGGCTATTCGAGATTAATTTTGCCATAACTATTAGCAACTAGTATAGTTGATTTACATGAGGTTTTGATCTTTTATTTACTCTTTTAATATCTATCTCTTATAAGGATAATATTAAAAATATAAAGAAACATAACCTTTTTAATATCGATTATACCATCCTACGACGTTATTTCCAATATTTTGAAATAGGAATTCAGAGTTAAATTAATTCAATATATACTTTAAGAAGTTTAATGTGTTATCCTAGCTTTCGATTGTTAGTCAAGATAGGAGATAAAATCAACATTATTGAATCAAAAACTGTCCGAAAATATATTTCTTCAATACTCTTCAAACGTACTCTCTAGCATATGTAATTATCATAATAAGTTGGGTATATTGTTCAAACAATTTATTTGATTCTTAAATTTTGCCATTTCAAATTTAGACAAATTATGCTATCCTTCTCGAATCTTCTGCTAAAATTAAATAAATTATAAATTTTCAGAATTAGCTTTAAAATATTATAATTATTAAGATTGTGTAGTTTAAAGAATCATAATGATCTTACTTAAAAATATTAAATGTTCTACATCAACAATATTACAATAAATAGTTAATTTACAATTTTATCGTATATGGGTGGATAATAAAAGGTTGATTACTTAAAAAACTCAAATAAAGCTTCCGTCTCTAATTTCATAATTGTAAAATACATTATAAAGAAAGATTAAATTAAAATAGAGTTTTGAATTTAATGATTCTTTTTCTTTAAATTTTAATGCATTATAAATGGTTCTAGTTGGATTAACATAATTTGTTGATCATAACTTTTAGGTGGCAATTAAATTGAATAATCAAATTCTTTTTAATCATCTAACATTTAAGATTGAAACTAAAAAGACATTAGTTCCAATTTAAACTTGCAGCTTAATATAAAGAATGTTAGATTTTGATGATAACAATTGGATCAAAAATAAATAAAAAATTACTGAATGTATCAAAATTTTATCAGACAAAAAACAATCAAATCAAGATGTGTTTTTGTTCCCTTTCATTATGTGCTCATATTTTTTGAATTCATCTTTTATAGTTATTAGATAAATAAATTACTATAATTAAAGTAAATTGCGATTTTCAAGAAAAAAAGATCAAAGATAAAAAGTCACTTTCGAAATAATCATATGATTGAATGATTAGTCTTATTTTCTAAAACTCTATATTTAAATAAAAAATAATAAAAGTTCAATTTATTCTAAAATAAATTATGATTCAAATAATAAAGATATGATTAAGTTTGTAATTAATAGTCTTTTTGAAATAATAATTATTTCTTTTTGTTATGCATTTTATATCCGCTAAACAATCATTCTCAAGGGAACAACAAATGAGTCTTCAATTAAGAATGAGTGTTCTTAAGTAAATAATAATAATTATTATATAAATTTTGATAAAATATGAGCTAACTAAATTTAATTGATCTATAAGATTAGATATTCGCTTTAATAGTGTTAACAATCTCCAGATATTTACTTAATTGCACTCAGATATCAACTTATAATATTAAATCATGAAAAAACATTAAATGGACAATATAATAGATATTTTTTCGAAATCACTAGAAAACCTTATCGCTCTAATTTGATTATTTAAAAAATATATGTTTAAAGAATCATTAAATGGGAATGATATTAGGTCAGAATTCAAATATTGTGTACATTTTTGGAATTTTATTATAATTTTATTTAATAAAAGTAAAAGAACGATATTAGAAATACGTATTAGTACAAATTTGAATACAATATATTGTCATTTGATTTCAGCTGTCTTAGTTTTTCTCAGAGTCAGCAATTATTCTTCCATAACTATTTGAGGAATTTGAGATCTTCTTCTATTTTTATCAACTTAAATAAATTGATCTACAACTCTAAATTAAACCCAAGCTTTTCCTTGCATCAATTCATCCAGCTACATTCAAACACATGTTATACTTCTTCATTAATTTCTTATTCAGTATATCCAGTTTTCTTGACGATTTTCCAAAAAGTCAACCACTCTTAAATCGTGATATCCCCAGAATTATCGAAATCGACGGCTTTGAATAGAGCATCTGTATTGATTTTAGCAAAGTTAGACTACCTAAAGAAAGGGATAAAGAGAATAAATACCAAAACTATTGAGTTGTTTTCTTGTCAATAACTCCTTTATTCTCTTTATCAATTTTTTAGAATATTTGAACAGCTTTTAGTCTTAGAGATGCTGATAAATCAGTTCCATGATGCATAGATGAACAAAGTCCCATATAATTTTTAATTTATATAATAAGTAATATTTTATATATTGAAAGCTATAAATTGATGATTATTCAAATTGAACTAACTTTTCATGAATTTTATTCAACTTAATTTTTTGAATCATTGAATGATATTTGATTTTCAAAAAAATAACTTTTGAAATCATTATCAATATTTATATAAAATATACATTATTAAATATCCACTCCTAAAATTCAATAAATTTATTAGAA;start=134745;subtype=EXTERNAL;support_ref=98;support_variant=1;type=ALTERNATIVE;
scaffold51_6_with_IES	MILORD	internal_eliminated_sequence	134762	138521	.	.	.	ID=MILORD.6.134762.138521;Name=MILORD.6.134762.138521;bounded_by_ta=TRUE;common_boundary=None;end=138521;ies_id=IESPGM.PTET51.1.6.128552;ies_left_dist=1242;ies_min_dist=1242;ies_right_dist=-2408;junction_seq=tagaaataattttatTAtgatgatattaatga;read_names=J00121:27:H3GGKBBXX:5:1105:30837:42618;sequence=TATTGAATATAAAATATTATTTTCTTACAAGAGAATGTTCAGAAATGAGAATAATTAAAAAAGATTAAATTTCATAGTCTCAATTATATACTTTCTCATTTTCCATAATGGCTTAATATATAAATTGAAATATGTAACATTAACAATGTTGATGACTCAAAATTATATATAAAAACCAATTATTTATTTAGATTTAAACGATTATTCTTCTACTGTTATTCATAAATTGTATTCAACACTAAATTCAATCAGTTTTATTAGTTTATTATGTTCTGATTTTACTTACTAATATTTTATAAAAATTACCCTAGTACTTTAGGATAATACAAATGTTAAATAAGTTAACCCTTAGCTTCAAGTCAGAGACAATAGAATAAGAATTCAGAGAAAACCAATAATAAAAAATAAAAGAAGAGTTTAAATTATTCACTATATAATGTTTGGTATAAATAACATGCTAATGAAGTTGTACTTCCCTTTTTATGTATTGACCTACTTTTAATCATAATACTTTAATTTGGCTAGTGTTTTGATAATTTTTATAATCACTGGGGTGGTTGTATTGTTTAAATTGATAATTGACAATTTTCCAAATTGGATCAATATAATATTGCCTATTTTATAAATTTTGTTTGCTCTCATATGGAGTGCGGATAATTTATAGTCAGAATAATACATAACAAAATACTCTTGGTTTTATGGATTTTAATCTTTTTATTTTCATTATGGTACTTAATTTATATACAATAGCCATTATGTAGCAAGGATATTAAATTTTACCTTAGACTCTAAGCTTGTTAGGATTATATGTGTATTTCCTAATCTTGTTTGCTAATGATACCTTGGAATTTATAGCATTAAGTCTGACATAGATTAGCGTGATTATAGGTCTTATATTTTTAAAATATACAAATTTAAAGCTTAAGAGATCGCAATTTATTGATCATAGAGAAAGAAACAAATGGATAAAAATTATAGAATAGATAGTAGATTATCAATTGATTGTGGTTTAATTTGATAAAAGACAAGATCAAATCATAATGAAATAAATTAATGATGAAACCAAAGAGAAATTTTAGATTAAAGACAATCAAGATCTAAGAAAAATTTTAAGAGATGTTTAAATATTCTTATAACTCTAGATGTAAATTATTACTAGTGGAACTTCTCAAAGCAAACCGAGAAAAGAATCCTTAGAAAAGGCTATTCGAGATTAATTTTGCCATAACTATTAGCAACTAGTATAGTTGATTTACATGAGGTTTTGATCTTTTATTTACTCTTTTAATATCTATCTCTTATAAGGATAATATTAAAAATATAAAGAAACATAACCTTTTTAATATCGATTATACCATCCTACGACGTTATTTCCAATATTTTGAAATAGGAATTCAGAGTTAAATTAATTCAATATATACTTTAAGAAGTTTAATGTGTTATCCTAGCTTTCGATTGTTAGTCAAGATAGGAGATAAAATCAACATTATTGAATCAAAAACTGTCCGAAAATATATTTCTTCAATACTCTTCAAACGTACTCTCTAGCATATGTAATTATCATAATAAGTTGGGTATATTGTTCAAACAATTTATTTGATTCTTAAATTTTGCCATTTCAAATTTAGACAAATTATGCTATCCTTCTCGAATCTTCTGCTAAAATTAAATAAATTATAAATTTTCAGAATTAGCTTTAAAATATTATAATTATTAAGATTGTGTAGTTTAAAGAATCATAATGATCTTACTTAAAAATATTAAATGTTCTACATCAACAATATTACAATAAATAGTTAATTTACAATTTTATCGTATATGGGTGGATAATAAAAGGTTGATTACTTAAAAAACTCAAATAAAGCTTCCGTCTCTAATTTCATAATTGTAAAATACATTATAAAGAAAGATTAAATTAAAATAGAGTTTTGAATTTAATGATTCTTTTTCTTTAAATTTTAATGCATTATAAATGGTTCTAGTTGGATTAACATAATTTGTTGATCATAACTTTTAGGTGGCAATTAAATTGAATAATCAAATTCTTTTTAATCATCTAACATTTAAGATTGAAACTAAAAAGACATTAGTTCCAATTTAAACTTGCAGCTTAATATAAAGAATGTTAGATTTTGATGATAACAATTGGATCAAAAATAAATAAAAAATTACTGAATGTATCAAAATTTTATCAGACAAAAAACAATCAAATCAAGATGTGTTTTTGTTCCCTTTCATTATGTGCTCATATTTTTTGAATTCATCTTTTATAGTTATTAGATAAATAAATTACTATAATTAAAGTAAATTGCGATTTTCAAGAAAAAAAGATCAAAGATAAAAAGTCACTTTCGAAATAATCATATGATTGAATGATTAGTCTTATTTTCTAAAACTCTATATTTAAATAAAAAATAATAAAAGTTCAATTTATTCTAAAATAAATTATGATTCAAATAATAAAGATATGATTAAGTTTGTAATTAATAGTCTTTTTGAAATAATAATTATTTCTTTTTGTTATGCATTTTATATCCGCTAAACAATCATTCTCAAGGGAACAACAAATGAGTCTTCAATTAAGAATGAGTGTTCTTAAGTAAATAATAATAATTATTATATAAATTTTGATAAAATATGAGCTAACTAAATTTAATTGATCTATAAGATTAGATATTCGCTTTAATAGTGTTAACAATCTCCAGATATTTACTTAATTGCACTCAGATATCAACTTATAATATTAAATCATGAAAAAACATTAAATGGACAATATAATAGATATTTTTTCGAAATCACTAGAAAACCTTATCGCTCTAATTTGATTATTTAAAAAATATATGTTTAAAGAATCATTAAATGGGAATGATATTAGGTCAGAATTCAAATATTGTGTACATTTTTGGAATTTTATTATAATTTTATTTAATAAAAGTAAAAGAACGATATTAGAAATACGTATTAGTACAAATTTGAATACAATATATTGTCATTTGATTTCAGCTGTCTTAGTTTTTCTCAGAGTCAGCAATTATTCTTCCATAACTATTTGAGGAATTTGAGATCTTCTTCTATTTTTATCAACTTAAATAAATTGATCTACAACTCTAAATTAAACCCAAGCTTTTCCTTGCATCAATTCATCCAGCTACATTCAAACACATGTTATACTTCTTCATTAATTTCTTATTCAGTATATCCAGTTTTCTTGACGATTTTCCAAAAAGTCAACCACTCTTAAATCGTGATATCCCCAGAATTATCGAAATCGACGGCTTTGAATAGAGCATCTGTATTGATTTTAGCAAAGTTAGACTACCTAAAGAAAGGGATAAAGAGAATAAATACCAAAACTATTGAGTTGTTTTCTTGTCAATAACTCCTTTATTCTCTTTATCAATTTTTTAGAATATTTGAACAGCTTTTAGTCTTAGAGATGCTGATAAATCAGTTCCATGATGCATAGATGAACAAAGTCCCATATAATTTTTAATTTATATAATAAGTAATATTTTATATATTGAAAGCTATAAATTGATGATTATTCAAATTGAACTAACTTTTCATGAATTTTATTCAACTTAATTTTTTGAATCATTGAATGATATTTGATTTTCAAAAAAATAACTTTTGAAATCATTATCAATATTTATATAAAATATACATTATTAAATATCCACTCCTAAAATTCAATAAATTTATTAGAATATAATTGCATTAAAGATATATTTATATCTAGTATATATTAATCTTACTAAAA;start=134762;subtype=EXTERNAL;support_ref=97;support_variant=1;type=ALTERNATIVE;
scaffold51_6_with_IES	MILORD	internal_eliminated_sequence	135322	137534	.	.	.	ID=MILORD.6.135322.137534;Name=MILORD.6.135322.137534;bounded_by_ta=TRUE;common_boundary=None;end=137534;ies_id=IESPGM.PTET51.1.6.129264;ies_left_dist=1708;ies_min_dist=478;ies_right_dist=-478;junction_seq=tcactggggtggttgTAtaatagatatttttt;read_names=J00121:27:H3GGKBBXX:5:1215:5132:9086;sequence=TATTGTTTAAATTGATAATTGACAATTTTCCAAATTGGATCAATATAATATTGCCTATTTTATAAATTTTGTTTGCTCTCATATGGAGTGCGGATAATTTATAGTCAGAATAATACATAACAAAATACTCTTGGTTTTATGGATTTTAATCTTTTTATTTTCATTATGGTACTTAATTTATATACAATAGCCATTATGTAGCAAGGATATTAAATTTTACCTTAGACTCTAAGCTTGTTAGGATTATATGTGTATTTCCTAATCTTGTTTGCTAATGATACCTTGGAATTTATAGCATTAAGTCTGACATAGATTAGCGTGATTATAGGTCTTATATTTTTAAAATATACAAATTTAAAGCTTAAGAGATCGCAATTTATTGATCATAGAGAAAGAAACAAATGGATAAAAATTATAGAATAGATAGTAGATTATCAATTGATTGTGGTTTAATTTGATAAAAGACAAGATCAAATCATAATGAAATAAATTAATGATGAAACCAAAGAGAAATTTTAGATTAAAGACAATCAAGATCTAAGAAAAATTTTAAGAGATGTTTAAATATTCTTATAACTCTAGATGTAAATTATTACTAGTGGAACTTCTCAAAGCAAACCGAGAAAAGAATCCTTAGAAAAGGCTATTCGAGATTAATTTTGCCATAACTATTAGCAACTAGTATAGTTGATTTACATGAGGTTTTGATCTTTTATTTACTCTTTTAATATCTATCTCTTATAAGGATAATATTAAAAATATAAAGAAACATAACCTTTTTAATATCGATTATACCATCCTACGACGTTATTTCCAATATTTTGAAATAGGAATTCAGAGTTAAATTAATTCAATATATACTTTAAGAAGTTTAATGTGTTATCCTAGCTTTCGATTGTTAGTCAAGATAGGAGATAAAATCAACATTATTGAATCAAAAACTGTCCGAAAATATATTTCTTCAATACTCTTCAAACGTACTCTCTAGCATATGTAATTATCATAATAAGTTGGGTATATTGTTCAAACAATTTATTTGATTCTTAAATTTTGCCATTTCAAATTTAGACAAATTATGCTATCCTTCTCGAATCTTCTGCTAAAATTAAATAAATTATAAATTTTCAGAATTAGCTTTAAAATATTATAATTATTAAGATTGTGTAGTTTAAAGAATCATAATGATCTTACTTAAAAATATTAAATGTTCTACATCAACAATATTACAATAAATAGTTAATTTACAATTTTATCGTATATGGGTGGATAATAAAAGGTTGATTACTTAAAAAACTCAAATAAAGCTTCCGTCTCTAATTTCATAATTGTAAAATACATTATAAAGAAAGATTAAATTAAAATAGAGTTTTGAATTTAATGATTCTTTTTCTTTAAATTTTAATGCATTATAAATGGTTCTAGTTGGATTAACATAATTTGTTGATCATAACTTTTAGGTGGCAATTAAATTGAATAATCAAATTCTTTTTAATCATCTAACATTTAAGATTGAAACTAAAAAGACATTAGTTCCAATTTAAACTTGCAGCTTAATATAAAGAATGTTAGATTTTGATGATAACAATTGGATCAAAAATAAATAAAAAATTACTGAATGTATCAAAATTTTATCAGACAAAAAACAATCAAATCAAGATGTGTTTTTGTTCCCTTTCATTATGTGCTCATATTTTTTGAATTCATCTTTTATAGTTATTAGATAAATAAATTACTATAATTAAAGTAAATTGCGATTTTCAAGAAAAAAAGATCAAAGATAAAAAGTCACTTTCGAAATAATCATATGATTGAATGATTAGTCTTATTTTCTAAAACTCTATATTTAAATAAAAAATAATAAAAGTTCAATTTATTCTAAAATAAATTATGATTCAAATAATAAAGATATGATTAAGTTTGTAATTAATAGTCTTTTTGAAATAATAATTATTTCTTTTTGTTATGCATTTTATATCCGCTAAACAATCATTCTCAAGGGAACAACAAATGAGTCTTCAATTAAGAATGAGTGTTCTTAAGTAAATAATAATAATTATTATATAAATTTTGATAAAATATGAGCTAACTAAATTTAATTGATCTATAAGATTAGATATTCGCTTTAATAGTGTTAACAATCTCCAGATATTTACTTAATTGCACTCAGATATCAACTTATAATATTAAATCATGAAAAAACATTAAATGGACAA;start=135322;subtype=EXTERNAL;support_ref=109;support_variant=1;type=ALTERNATIVE;
scaffold51_6_with_IES	MILORD	internal_eliminated_sequence	136004	136113	.	.	.	ID=MILORD.6.136004.136113;Name=MILORD.6.136004.136113;bounded_by_ta=TRUE;common_boundary=Both;end=136113;ies_id=IESPGM.PTET51.1.6.128552;ies_left_dist=0;ies_min_dist=0;ies_right_dist=0;junction_seq=actattagcaactagTAccatcctacgacgtt;read_names=J00121:27:H3GGKBBXX:5:2119:5639:1068,J00121:27:H3GGKBBXX:5:1206:11475:21061,J00121:27:H3GGKBBXX:5:1126:20029:14748,J00121:27:H3GGKBBXX:5:2124:13748:35550,J00121:27:H3GGKBBXX:5:2224:26585:15909,J00121:27:H3GGKBBXX:5:2108:10358:29184,J00121:27:H3GGKBBXX:5:1205:10764:27039,J00121:27:H3GGKBBXX:5:2228:13727:22502,J00121:27:H3GGKBBXX:5:1201:6066:1736,J00121:27:H3GGKBBXX:5:2126:29609:47419,J00121:27:H3GGKBBXX:5:2215:7841:6783,J00121:27:H3GGKBBXX:5:1102:6948:6220,J00121:27:H3GGKBBXX:5:2206:16264:42759,J00121:27:H3GGKBBXX:5:1114:18629:9473,J00121:27:H3GGKBBXX:5:2111:25073:17720,J00121:27:H3GGKBBXX:5:2110:10683:36183,J00121:27:H3GGKBBXX:5:1212:15534:10757,J00121:27:H3GGKBBXX:5:1211:19634:8541,J00121:27:H3GGKBBXX:5:2116:5812:24085,J00121:27:H3GGKBBXX:5:1208:31000:31365,J00121:27:H3GGKBBXX:5:2203:12814:40930,J00121:27:H3GGKBBXX:5:1122:30624:16401,J00121:27:H3GGKBBXX:5:2109:3265:29905,J00121:27:H3GGKBBXX:5:1105:19847:3002,J00121:27:H3GGKBBXX:5:2219:24464:42829,J00121:27:H3GGKBBXX:5:2115:23054:21113,J00121:27:H3GGKBBXX:5:2227:27103:19724,J00121:27:H3GGKBBXX:5:2101:4432:13851,J00121:27:H3GGKBBXX:5:2227:10226:25474,J00121:27:H3GGKBBXX:5:1118:17959:42530,J00121:27:H3GGKBBXX:5:2212:26413:22291,J00121:27:H3GGKBBXX:5:2109:15869:26177,J00121:27:H3GGKBBXX:5:1205:25246:36024,J00121:27:H3GGKBBXX:5:2208:28919:32226,J00121:27:H3GGKBBXX:5:2109:26646:23962,J00121:27:H3GGKBBXX:5:1221:19898:8646,J00121:27:H3GGKBBXX:5:1109:14996:15627,J00121:27:H3GGKBBXX:5:1216:18599:7345,J00121:27:H3GGKBBXX:5:2128:30046:4497,J00121:27:H3GGKBBXX:5:2227:12581:47594;sequence=TATAGTTGATTTACATGAGGTTTTGATCTTTTATTTACTCTTTTAATATCTATCTCTTATAAGGATAATATTAAAAATATAAAGAAACATAACCTTTTTAATATCGATTA;start=136004;subtype=IES;support_ref=8;support_variant=40;type=IES;
scaffold51_6_with_IES	MILORD	internal_eliminated_sequence	136339	136542	.	.	.	ID=MILORD.6.136339.136542;Name=MILORD.6.136339.136542;bounded_by_ta=TRUE;common_boundary=Both;end=136542;ies_id=IESPGM.PTET51.1.6.128777;ies_left_dist=0;ies_min_dist=0;ies_right_dist=0;junction_seq=ataataagttgggtaTAttacaataaatagtt;read_names=J00121:27:H3GGKBBXX:5:2224:19938:26652,J00121:27:H3GGKBBXX:5:1217:29011:46733,J00121:27:H3GGKBBXX:5:1101:28087:35321,J00121:27:H3GGKBBXX:5:2215:3417:19689,J00121:27:H3GGKBBXX:5:1221:17300:20639,J00121:27:H3GGKBBXX:5:2119:17807:20428,J00121:27:H3GGKBBXX:5:2104:31375:45520,J00121:27:H3GGKBBXX:5:2204:18548:6202,J00121:27:H3GGKBBXX:5:1203:19948:32015,J00121:27:H3GGKBBXX:5:2222:21115:19513,J00121:27:H3GGKBBXX:5:1106:3265:14150,J00121:27:H3GGKBBXX:5:2101:27894:3371,J00121:27:H3GGKBBXX:5:2110:25093:11741,J00121:27:H3GGKBBXX:5:1114:11079:10141,J00121:27:H3GGKBBXX:5:2104:14692:28393,J00121:27:H3GGKBBXX:5:2203:16579:40913,J00121:27:H3GGKBBXX:5:1127:20577:13552,J00121:27:H3GGKBBXX:5:1211:17097:17192,J00121:27:H3GGKBBXX:5:2219:5589:24226,J00121:27:H3GGKBBXX:5:1111:21115:11495,J00121:27:H3GGKBBXX:5:2220:23764:19496,J00121:27:H3GGKBBXX:5:2102:10571:24876,J00121:27:H3GGKBBXX:5:2104:16011:39014,J00121:27:H3GGKBBXX:5:1228:21592:16084,J00121:27:H3GGKBBXX:5:2205:18406:22098;sequence=TATTGTTCAAACAATTTATTTGATTCTTAAATTTTGCCATTTCAAATTTAGACAAATTATGCTATCCTTCTCGAATCTTCTGCTAAAATTAAATAAATTATAAATTTTCAGAATTAGCTTTAAAATATTATAATTATTAAGATTGTGTAGTTTAAAGAATCATAATGATCTTACTTAAAAATATTAAATGTTCTACATCAACAA;start=136339;subtype=IES;support_ref=40;support_variant=25;type=IES;
scaffold51_6_with_IES	MILORD	internal_eliminated_sequence	137030	137056	.	.	.	ID=MILORD.6.137030.137056;Name=MILORD.6.137030.137056;bounded_by_ta=TRUE;common_boundary=Both;end=137056;ies_id=IESPGM.PTET51.1.6.129264;ies_left_dist=0;ies_min_dist=0;ies_right_dist=0;junction_seq=tttgaattcatctttTAattaaagtaaattgc;read_names=J00121:27:H3GGKBBXX:5:1212:30097:13447,J00121:27:H3GGKBBXX:5:1101:22556:16876,J00121:27:H3GGKBBXX:5:2215:5152:10704,J00121:27:H3GGKBBXX:5:1101:15097:48333,J00121:27:H3GGKBBXX:5:2112:26981:36745,J00121:27:H3GGKBBXX:5:2115:9425:27496,J00121:27:H3GGKBBXX:5:1108:27620:7328,J00121:27:H3GGKBBXX:5:2125:29447:30644,J00121:27:H3GGKBBXX:5:2221:23196:16506,J00121:27:H3GGKBBXX:5:2201:25053:7767,J00121:27:H3GGKBBXX:5:1107:29701:44904,J00121:27:H3GGKBBXX:5:2128:11606:27865,J00121:27:H3GGKBBXX:5:1220:10754:20058,J00121:27:H3GGKBBXX:5:1103:9810:6994,J00121:27:H3GGKBBXX:5:2206:4076:38416,J00121:27:H3GGKBBXX:5:1210:13829:44377,J00121:27:H3GGKBBXX:5:1114:17178:30063,J00121:27:H3GGKBBXX:5:1211:24322:11249,J00121:27:H3GGKBBXX:5:1205:4168:11565,J00121:27:H3GGKBBXX:5:2102:12550:17368,J00121:27:H3GGKBBXX:5:2220:11109:31470,J00121:27:H3GGKBBXX:5:2203:10845:47084,J00121:27:H3GGKBBXX:5:2101:15199:14115,J00121:27:H3GGKBBXX:5:2107:14631:33949,J00121:27:H3GGKBBXX:5:1104:5761:8875,J00121:27:H3GGKBBXX:5:1103:24058:30802,J00121:27:H3GGKBBXX:5:1120:9719:14572,J00121:27:H3GGKBBXX:5:1210:12885:24982,J00121:27:H3GGKBBXX:5:2108:4472:45467,J00121:27:H3GGKBBXX:5:2101:30127:3125,J00121:27:H3GGKBBXX:5:1101:10054:36288,J00121:27:H3GGKBBXX:5:2226:16447:31998,J00121:27:H3GGKBBXX:5:1107:9942:37396,J00121:27:H3GGKBBXX:5:1201:7649:14221,J00121:27:H3GGKBBXX:5:1111:19563:6871,J00121:27:H3GGKBBXX:5:2201:19664:21324,J00121:27:H3GGKBBXX:5:2113:24089:38134,J00121:27:H3GGKBBXX:5:2103:25641:21096,J00121:27:H3GGKBBXX:5:1118:12246:17368,J00121:27:H3GGKBBXX:5:1106:11759:28833,J00121:27:H3GGKBBXX:5:2113:24068:34477,J00121:27:H3GGKBBXX:5:2221:20659:39717,J00121:27:H3GGKBBXX:5:2223:23561:24876,J00121:27:H3GGKBBXX:5:2224:23835:26265,J00121:27:H3GGKBBXX:5:1126:2229:18405,J00121:27:H3GGKBBXX:5:1204:21105:36270,J00121:27:H3GGKBBXX:5:1119:13129:20621,J00121:27:H3GGKBBXX:5:1117:5274:15768,J00121:27:H3GGKBBXX:5:1120:22435:28305,J00121:27:H3GGKBBXX:5:2222:16346:37695,J00121:27:H3GGKBBXX:5:2111:25347:42179,J00121:27:H3GGKBBXX:5:1213:11688:22028,J00121:27:H3GGKBBXX:5:2123:25236:13359,J00121:27:H3GGKBBXX:5:1212:14864:32947,J00121:27:H3GGKBBXX:5:1125:9993:14977,J00121:27:H3GGKBBXX:5:1122:10409:5956,J00121:27:H3GGKBBXX:5:2211:8958:28973;sequence=TATAGTTATTAGATAAATAAATTACTA;start=137030;subtype=IES;support_ref=3;support_variant=57;type=IES;
scaffold51_6_with_IES	MILORD	internal_eliminated_sequence	143735	143812	.	.	.	ID=MILORD.6.143735.143812;Name=MILORD.6.143735.143812;bounded_by_ta=TRUE;common_boundary=Both;end=143812;ies_id=IESPGM.PTET51.1.6.135942;ies_left_dist=0;ies_min_dist=0;ies_right_dist=0;junction_seq=gaaatcattacgaagTAtttttgacaacccta;read_names=J00121:27:H3GGKBBXX:5:1228:30868:16260,J00121:27:H3GGKBBXX:5:1101:5294:26705,J00121:27:H3GGKBBXX:5:1203:6563:37378,J00121:27:H3GGKBBXX:5:1202:7456:10827,J00121:27:H3GGKBBXX:5:2201:14742:33862,J00121:27:H3GGKBBXX:5:2225:15798:19513,J00121:27:H3GGKBBXX:5:1220:18832:4831,J00121:27:H3GGKBBXX:5:1223:21034:35690,J00121:27:H3GGKBBXX:5:1127:26230:27109,J00121:27:H3GGKBBXX:5:2116:2646:1648,J00121:27:H3GGKBBXX:5:1121:10186:23997,J00121:27:H3GGKBBXX:5:1127:6816:27092,J00121:27:H3GGKBBXX:5:1222:29021:9965,J00121:27:H3GGKBBXX:5:2119:5487:30978,J00121:27:H3GGKBBXX:5:1116:23876:22256,J00121:27:H3GGKBBXX:5:2120:9881:30679,J00121:27:H3GGKBBXX:5:1105:10439:11038,J00121:27:H3GGKBBXX:5:2224:20973:11073;sequence=TACAGTTTCAAAGCTTATAAATTATAAATGTAAATAATTAAAATAAGTAGAAAATAGAAGATGAAAATTTAATAGGTG;start=143735;subtype=IES;support_ref=2;support_variant=18;type=IES;
scaffold51_6_with_IES	MILORD	internal_eliminated_sequence	144537	144563	.	.	.	ID=MILORD.6.144537.144563;Name=MILORD.6.144537.144563;bounded_by_ta=TRUE;common_boundary=Both;end=144563;ies_id=IESPGM.PTET51.1.6.136666;ies_left_dist=0;ies_min_dist=0;ies_right_dist=0;junction_seq=acgttttataatattTAgatgttaatgattag;read_names=J00121:27:H3GGKBBXX:5:1127:29508:28252,J00121:27:H3GGKBBXX:5:1123:10693:4690,J00121:27:H3GGKBBXX:5:2117:25763:13992,J00121:27:H3GGKBBXX:5:1206:29234:1859,J00121:27:H3GGKBBXX:5:1206:28767:39207,J00121:27:H3GGKBBXX:5:2212:10186:27690,J00121:27:H3GGKBBXX:5:1119:2219:5868,J00121:27:H3GGKBBXX:5:1103:31416:7187,J00121:27:H3GGKBBXX:5:2204:17726:39312,J00121:27:H3GGKBBXX:5:1106:16254:39154,J00121:27:H3GGKBBXX:5:1122:32045:32965,J00121:27:H3GGKBBXX:5:1207:22810:3424,J00121:27:H3GGKBBXX:5:1119:24383:24155,J00121:27:H3GGKBBXX:5:1206:30533:41985,J00121:27:H3GGKBBXX:5:1110:11424:2158,J00121:27:H3GGKBBXX:5:1108:20354:35286,J00121:27:H3GGKBBXX:5:2113:15635:4215,J00121:27:H3GGKBBXX:5:2122:25946:9104,J00121:27:H3GGKBBXX:5:2109:31446:26617,J00121:27:H3GGKBBXX:5:1119:11586:40666,J00121:27:H3GGKBBXX:5:1212:10500:31294,J00121:27:H3GGKBBXX:5:1123:17229:10915,J00121:27:H3GGKBBXX:5:2203:20314:27443,J00121:27:H3GGKBBXX:5:2222:15382:42460,J00121:27:H3GGKBBXX:5:1203:11322:39049,J00121:27:H3GGKBBXX:5:2206:22749:35426,J00121:27:H3GGKBBXX:5:2214:2037:25421,J00121:27:H3GGKBBXX:5:1127:32217:35198;sequence=TATAATAAAAACAATATTTTACAACTA;start=144537;subtype=IES;support_ref=6;support_variant=28;type=IES;
scaffold51_6_with_IES	MILORD	internal_eliminated_sequence	147995	149864	.	.	.	ID=MILORD.6.147995.149864;Name=MILORD.6.147995.149864;bounded_by_ta=TRUE;common_boundary=None;end=149864;ies_id=IESPGM.PTET51.1.6.140678;ies_left_dist=581;ies_min_dist=581;ies_right_dist=-1091;junction_seq=tttactgtctttgcaTAtttatatatttatac;read_names=J00121:27:H3GGKBBXX:5:2115:2209:17104;sequence=TATTTTTAATTTGCTGAAGTATACACAAATAAATCAGCAAGTTAGCTTAACTCCTTTAGTACATGACAACAATAGGGTCTAACAAACAATCCAAATTCATTATTTTAAAAATCATAAACTTTATCTTTTTGTACTTCCTCTGAATGAACAAGAGTTTCATCGAGATCAAAGACAATTTTTATCTATTTTTACGATTTCCCATAGTATAATAGAGAAACCTCAGGGATTATTTCTTGATAAGTCATTATCATGTGTATTTAATTGAGAGCATCCCTACTCATTTTTTTTAAGGAAGTATTATCTTTAAGACCACTTTTTAGAATTTCTTTTATTTTATCAAAAAAATAATTTCCTTGATAAACTTTCTTTATATACACTTAATTATTCAGGTTAACCTTTCTTGTAAATTAACCTGATCTACTTGCCGCGATGACTTTTTATTTTGACTTTTCATCATTCTGATATGAAGTATCATTGTTGGAATCGCTTTTTATAGACTCCAATTTTATTCTTGAGATAGATTGATTGGTGATTTTCACCTATTTCGATATTGTAATATTTGATTGAGTTCGATTTCTGTTTATAGCATTTACAAAAAAGATCTTAGAAGATAATATAGCTAATTTAAAATTCAGAAATTAATTGGGTTTATCAATAGAACTTTTATCAATTATTTATAATTTAACAAGTTGTAATATCGCAATTTTAAAAAGCACATTATTATTATTTTTCACAACAAAAAAAGTTAATTTTATCATTAAATTACTCTTGAAGAACTATAATTGTTAGGCAAGTTTACTCAACTAGGGCTAAAACAGTTATGATTGTTAAATACATCTCTTTGTAATAATTTCCATTGTTCTGAATTAATTGTACTTCTTTAAAATATCAAAGTTTTTGTATTCATATATTTTGGCTATGAAATTCTCAATATATTATTAAATAAATAAAAACAGTTTTTTGTTATCTCAAATATATAGAAACATTATGATCCAATATATCAGAAAATATTTTTTTAGGAAATAAAATATAAAGAAAATTTTTAAAGTATCTTCTGCCTGAAAGATGTAATAGTATTTAACGTTTGGTAAAAATAATAATAATATTGAGATTGGTTATTATTGATATGATTGAATTTGATAAAGTAATAAAATATTTTTTATTACAGATGTAATAAATTAATCAAGATGTTTGCAAAAATATTAGGAAAATTTATTTCTCAAATATATTGAATTTTATTTTGTTTAAGTTTACAGTGGCATATTGCTTATAGGGCAATAGTAAATCAACTAATTTTATTCTAAAAAACCACATATGAGAATAACAAATTCTAATCATAAATTAATTTAATTGACTCATTCATTATAATATTATAATTTATTTATAGAATCAAAACTCATAAGGACGGCTATCTTATATTAATTGCAAAATCCATTTGAGTTGTCAGATTCAGTCCTTGTTAAGATAAATGCAAACAAAATAAGATTCGTATTTATTAAGTATAGAAAAAGATACTATTTTTTTTCTAAAATAGTGTTTCCAAAATCTGAACCAAAGGCTTAAGTGAAAAAAGTAAGATAATGATAAATAAAGAAATAATTGAAAAAATATTATAAAAAATAATTTGAGTTAAGGTGGTTTGAATCTTAAAGATTTCAATATTCATGAGATAATACAATACCAACATACAAATATGTATATAAATTAATGAAATGTTCCCTAATATATTTAGTTTCTGAGAATATTAATGAGCTGAATAATATATTACATATTATGTTTGAATATATCTATGATTTATAGATATATTGAATAACATCAAATTAATAAATATTAACTTCAATATATCTATGCTTAAATGCAAATTCACAAA;start=147995;subtype=EXTERNAL;support_ref=101;support_variant=1;type=ALTERNATIVE;
scaffold51_6_with_IES	MILORD	internal_eliminated_sequence	148174	148203	.	.	.	ID=MILORD.6.148174.148203;Name=MILORD.6.148174.148203;bounded_by_ta=TRUE;common_boundary=None;end=148203;ies_id=IESPGM.PTET51.1.6.140678;ies_left_dist=402;ies_min_dist=402;ies_right_dist=570;junction_seq=atcaaagacaattttTAgagaaacctcaggga;read_names=J00121:27:H3GGKBBXX:5:2102:2534:7926;sequence=TATCTATTTTTACGATTTCCCATAGTATAA;start=148174;subtype=MAC;support_ref=99;support_variant=1;type=CRYPTIC;
scaffold51_6_with_IES	MILORD	internal_eliminated_sequence	148576	148969	.	.	.	ID=MILORD.6.148576.148969;Name=MILORD.6.148576.148969;bounded_by_ta=TRUE;common_boundary=LEFT;end=148969;ies_id=IESPGM.PTET51.1.6.140678;ies_left_dist=0;ies_min_dist=0;ies_right_dist=-196;junction_seq=agttcgatttctgttTAtagaaacattatgat;read_names=J00121:27:H3GGKBBXX:5:2104:11140:37255;sequence=TATAGCATTTACAAAAAAGATCTTAGAAGATAATATAGCTAATTTAAAATTCAGAAATTAATTGGGTTTATCAATAGAACTTTTATCAATTATTTATAATTTAACAAGTTGTAATATCGCAATTTTAAAAAGCACATTATTATTATTTTTCACAACAAAAAAAGTTAATTTTATCATTAAATTACTCTTGAAGAACTATAATTGTTAGGCAAGTTTACTCAACTAGGGCTAAAACAGTTATGATTGTTAAATACATCTCTTTGTAATAATTTCCATTGTTCTGAATTAATTGTACTTCTTTAAAATATCAAAGTTTTTGTATTCATATATTTTGGCTATGAAATTCTCAATATATTATTAAATAAATAAAAACAGTTTTTTGTTATCTCAAATA;start=148576;subtype=PARTIAL_EXTERNAL;support_ref=30;support_variant=1;type=ALTERNATIVE;
scaffold51_6_with_IES	MILORD	internal_eliminated_sequence	148576	148773	.	.	.	ID=MILORD.6.148576.148773;Name=MILORD.6.148576.148773;bounded_by_ta=TRUE;common_boundary=Both;end=148773;ies_id=IESPGM.PTET51.1.6.140678;ies_left_dist=0;ies_min_dist=0;ies_right_dist=0;junction_seq=agttcgatttctgttTAattgttaggcaagtt;read_names=J00121:27:H3GGKBBXX:5:1211:18497:28375,J00121:27:H3GGKBBXX:5:2219:21044:15205,J00121:27:H3GGKBBXX:5:2219:17401:16278,J00121:27:H3GGKBBXX:5:2210:15463:31945,J00121:27:H3GGKBBXX:5:1103:9719:9684,J00121:27:H3GGKBBXX:5:2209:25966:4497,J00121:27:H3GGKBBXX:5:1114:8481:33949,J00121:27:H3GGKBBXX:5:2212:9577:5499,J00121:27:H3GGKBBXX:5:2220:19705:42952,J00121:27:H3GGKBBXX:5:2227:15645:8910,J00121:27:H3GGKBBXX:5:2209:19613:37027,J00121:27:H3GGKBBXX:5:1204:18538:5517,J00121:27:H3GGKBBXX:5:2207:15564:34618,J00121:27:H3GGKBBXX:5:2116:22150:15785,J00121:27:H3GGKBBXX:5:2216:8836:35690,J00121:27:H3GGKBBXX:5:1103:28229:41475,J00121:27:H3GGKBBXX:5:2227:7679:18177,J00121:27:H3GGKBBXX:5:1212:27448:8260,J00121:27:H3GGKBBXX:5:1118:8542:4198,J00121:27:H3GGKBBXX:5:2202:5710:14414,J00121:27:H3GGKBBXX:5:2201:22445:4796,J00121:27:H3GGKBBXX:5:1123:15148:33686,J00121:27:H3GGKBBXX:5:2116:22059:15873,J00121:27:H3GGKBBXX:5:1116:19390:11987,J00121:27:H3GGKBBXX:5:2109:26372:10053;sequence=TATAGCATTTACAAAAAAGATCTTAGAAGATAATATAGCTAATTTAAAATTCAGAAATTAATTGGGTTTATCAATAGAACTTTTATCAATTATTTATAATTTAACAAGTTGTAATATCGCAATTTTAAAAAGCACATTATTATTATTTTTCACAACAAAAAAAGTTAATTTTATCATTAAATTACTCTTGAAGAACTA;start=148576;subtype=IES;support_ref=60;support_variant=25;type=IES;
scaffold51_6_with_IES	MILORD	internal_eliminated_sequence	148670	149686	.	.	.	ID=MILORD.6.148670.149686;Name=MILORD.6.148670.149686;bounded_by_ta=TRUE;common_boundary=None;end=149686;ies_id=IESPGM.PTET51.1.6.140678;ies_left_dist=-94;ies_min_dist=94;ies_right_dist=-913;junction_seq=cttttatcaattattTAtgtatataaattaat;read_names=J00121:27:H3GGKBBXX:5:1214:10368:36868;sequence=TATAATTTAACAAGTTGTAATATCGCAATTTTAAAAAGCACATTATTATTATTTTTCACAACAAAAAAAGTTAATTTTATCATTAAATTACTCTTGAAGAACTATAATTGTTAGGCAAGTTTACTCAACTAGGGCTAAAACAGTTATGATTGTTAAATACATCTCTTTGTAATAATTTCCATTGTTCTGAATTAATTGTACTTCTTTAAAATATCAAAGTTTTTGTATTCATATATTTTGGCTATGAAATTCTCAATATATTATTAAATAAATAAAAACAGTTTTTTGTTATCTCAAATATATAGAAACATTATGATCCAATATATCAGAAAATATTTTTTTAGGAAATAAAATATAAAGAAAATTTTTAAAGTATCTTCTGCCTGAAAGATGTAATAGTATTTAACGTTTGGTAAAAATAATAATAATATTGAGATTGGTTATTATTGATATGATTGAATTTGATAAAGTAATAAAATATTTTTTATTACAGATGTAATAAATTAATCAAGATGTTTGCAAAAATATTAGGAAAATTTATTTCTCAAATATATTGAATTTTATTTTGTTTAAGTTTACAGTGGCATATTGCTTATAGGGCAATAGTAAATCAACTAATTTTATTCTAAAAAACCACATATGAGAATAACAAATTCTAATCATAAATTAATTTAATTGACTCATTCATTATAATATTATAATTTATTTATAGAATCAAAACTCATAAGGACGGCTATCTTATATTAATTGCAAAATCCATTTGAGTTGTCAGATTCAGTCCTTGTTAAGATAAATGCAAACAAAATAAGATTCGTATTTATTAAGTATAGAAAAAGATACTATTTTTTTTCTAAAATAGTGTTTCCAAAATCTGAACCAAAGGCTTAAGTGAAAAAAGTAAGATAATGATAAATAAAGAAATAATTGAAAAAATATTATAAAAAATAATTTGAGTTAAGGTGGTTTGAATCTTAAAGATTTCAATATTCATGAGATAATACAATACCAACATACAAA;start=148670;subtype=OVERLAPPING;support_ref=28;support_variant=1;type=ALTERNATIVE;
scaffold51_6_with_IES	MILORD	internal_eliminated_sequence	148713	148740	.	.	.	ID=MILORD.6.148713.148740;Name=MILORD.6.148713.148740;bounded_by_ta=TRUE;common_boundary=None;end=148740;ies_id=IESPGM.PTET51.1.6.140678;ies_left_dist=-137;ies_min_dist=33;ies_right_dist=33;junction_seq=ttttaaaaagcacatTAattttatcattaaat;read_names=J00121:27:H3GGKBBXX:5:1213:26920:12163;sequence=TATTATTATTTTTCACAACAAAAAAAGT;start=148713;subtype=INTERNAL;support_ref=29;support_variant=1;type=ALTERNATIVE;
scaffold51_6_with_IES	MILORD	internal_eliminated_sequence	152321	152388	.	.	.	ID=MILORD.6.152321.152388;Name=MILORD.6.152321.152388;bounded_by_ta=TRUE;common_boundary=None;end=152388;ies_id=IESPGM.PTET51.1.6.146252;ies_left_dist=2027;ies_min_dist=2027;ies_right_dist=2087;junction_seq=caattaggttttgatTAtgatgtttattatcc;read_names=J00121:27:H3GGKBBXX:5:2214:13869:35655,J00121:27:H3GGKBBXX:5:2203:12225:5024;sequence=TATTGTAGCATCTGGTTTCTATGCCTAAATTTAATTCTATTACGACGTATGGAAAATTGGATTAGTAG;start=152321;subtype=MAC;support_ref=230;support_variant=2;type=CRYPTIC;
scaffold51_6_with_IES	MILORD	internal_eliminated_sequence	152691	154375	.	.	.	ID=MILORD.6.152691.154375;Name=MILORD.6.152691.154375;bounded_by_ta=TRUE;common_boundary=None;end=154375;ies_id=IESPGM.PTET51.1.6.146252;ies_left_dist=1657;ies_min_dist=100;ies_right_dist=100;junction_seq=tcataaatatatataTAtttatattagtaaat;read_names=J00121:27:H3GGKBBXX:5:1211:19674:36112;sequence=TATATTGGATTTGGTTTCTAAGATAATACTTATATGTAATAATAAATATCAGGCAGATGTATAATTTCCAACTTAATGTTCAAGTTCTGCGACCTTTTGCGTTCCTGCAATTATCAACTACTAGATTTGACTCTTTTCTTTTTTCAATTCTGTGATTTAGCTTTACAATTTAGAATTCTCATCTTTTTATGTATTGATTGCCTAGATCAATTGATTAATACTTATCTCAAATCCCTTAGCATTGCATCTAGTGTTGGTTAAGTGGTGTTCTTGATTTCCTCATTGTTATTTGTTATCCTTTGCTTCATCAGATGTAACTCCTATTTTAATTGATCAATCTCATGCTTGTAGCTTTATAGTAATTCATTAGATAACTCTGTTACATTCTTTTACTTACACAAGATTAATTACATTAACTAGCAACAAATGATTTTTAGCATTAGTGGCTGATTCTTAATCCAATTTAGCACTATGTGGCATTTATTATTAAATCTCAGACATTTTATAAATTATATATTAAAAAATTCTTTGCAAACACAAAAGACACTTAATAGAGACATAAAAAGGTAATATTTTTTCCTTTTTTTCCTAAAAAAACATAATTATTATATAATTTTTGATTATTTAACTTTTTTTTTCAAATCAAAGAAGTATTTGGAATGTTTCTAGGGATTTTTTGCTTGATTATTCCTTTTTGTCCTTCTTTTCCTTTGCTTCCTTCTATTCACTTTAATCCTTTGATTGTTGATCTACCTAAGATTTGCTCTTAGATTTACTTTTAGTACCTCTATACTTGATACCATATCTGTGTTTCTTATACTGTTTTTCAGTTTAGTAAGTTTTGTTACAGTGATCACAAGTTAAGGAAACTTTCATCTTGATGGATTTCTCAATAGATTTTCCAATTTTCAATATACTTTTTTCTTGATTCTATTTTTCCTCTTCGATTTGAGCATTCTGTTATGGATCCTTCTCTGTTTATGATTGAGGATATTTCTTTTCTGGAGCTTTTGGAGTTGGTTCTTAGATGATTTGAGGTTGTTTTTCAATTTCCTCATTTTCCATTTATCCATCATTATTTTAAATTTAAGATTGGAGTGAATCGATTTGGGAAGAAAGATCAGCACACTTTTCATAAAGCATGGCAACTGTTTGAAAGTGTTATGTTAATGGAATATATTTCATTTAATTAATATTTTTTGGAAGCTTAAGGAAGATATTTTTATACCACTTTTTCCTGAAAATAATTTTACAAGGGAATTTTTTGGTTGATTTGGAAAAATGAACTTTTTTAAAGGGAAATCCAAATTTAAACAAGCTTTATTAGATTGGAATTTGAAAGATTAATAAAAATTAATAAATACAATTTGAAGTTAAAAATTTCAAAATTTTTAGTTAATGGAATCGTCATTTAATTATTTTTAATTTTTATTACACCTCTTTAATTTTAGTAAATTCTGCCTAAACTCTCTTTTTCCATAAGTCTTCATTCATTTCTAAAATCAATAATTTCTAATCGACTTCATCCTTTAACTTCTCCTCCTTCTCTACTTTTAGCTCTTTAAATGAGATGATCTTCTCCTTCATCTATAATTATTGCTCTTTTTCTTTCAATTGATTTTATTTTTCTTACTAAACATTAACTATTTTTTTCTCTTATTGTCAATGAAATAAAAAAATCTATG;start=152691;subtype=OVERLAPPING;support_ref=72;support_variant=1;type=ALTERNATIVE;
scaffold51_6_with_IES	MILORD	internal_eliminated_sequence	152691	154037	.	.	.	ID=MILORD.6.152691.154037;Name=MILORD.6.152691.154037;bounded_by_ta=TRUE;common_boundary=None;end=154037;ies_id=IESPGM.PTET51.1.6.146252;ies_left_dist=1657;ies_min_dist=438;ies_right_dist=438;junction_seq=tcataaatatatataTAaaaattaataaatac;read_names=J00121:27:H3GGKBBXX:5:1115:29701:16243,J00121:27:H3GGKBBXX:5:2214:5903:42390,J00121:27:H3GGKBBXX:5:1202:20983:32613,J00121:27:H3GGKBBXX:5:1108:21399:39594,J00121:27:H3GGKBBXX:5:2227:12814:12058;sequence=TATATTGGATTTGGTTTCTAAGATAATACTTATATGTAATAATAAATATCAGGCAGATGTATAATTTCCAACTTAATGTTCAAGTTCTGCGACCTTTTGCGTTCCTGCAATTATCAACTACTAGATTTGACTCTTTTCTTTTTTCAATTCTGTGATTTAGCTTTACAATTTAGAATTCTCATCTTTTTATGTATTGATTGCCTAGATCAATTGATTAATACTTATCTCAAATCCCTTAGCATTGCATCTAGTGTTGGTTAAGTGGTGTTCTTGATTTCCTCATTGTTATTTGTTATCCTTTGCTTCATCAGATGTAACTCCTATTTTAATTGATCAATCTCATGCTTGTAGCTTTATAGTAATTCATTAGATAACTCTGTTACATTCTTTTACTTACACAAGATTAATTACATTAACTAGCAACAAATGATTTTTAGCATTAGTGGCTGATTCTTAATCCAATTTAGCACTATGTGGCATTTATTATTAAATCTCAGACATTTTATAAATTATATATTAAAAAATTCTTTGCAAACACAAAAGACACTTAATAGAGACATAAAAAGGTAATATTTTTTCCTTTTTTTCCTAAAAAAACATAATTATTATATAATTTTTGATTATTTAACTTTTTTTTTCAAATCAAAGAAGTATTTGGAATGTTTCTAGGGATTTTTTGCTTGATTATTCCTTTTTGTCCTTCTTTTCCTTTGCTTCCTTCTATTCACTTTAATCCTTTGATTGTTGATCTACCTAAGATTTGCTCTTAGATTTACTTTTAGTACCTCTATACTTGATACCATATCTGTGTTTCTTATACTGTTTTTCAGTTTAGTAAGTTTTGTTACAGTGATCACAAGTTAAGGAAACTTTCATCTTGATGGATTTCTCAATAGATTTTCCAATTTTCAATATACTTTTTTCTTGATTCTATTTTTCCTCTTCGATTTGAGCATTCTGTTATGGATCCTTCTCTGTTTATGATTGAGGATATTTCTTTTCTGGAGCTTTTGGAGTTGGTTCTTAGATGATTTGAGGTTGTTTTTCAATTTCCTCATTTTCCATTTATCCATCATTATTTTAAATTTAAGATTGGAGTGAATCGATTTGGGAAGAAAGATCAGCACACTTTTCATAAAGCATGGCAACTGTTTGAAAGTGTTATGTTAATGGAATATATTTCATTTAATTAATATTTTTTGGAAGCTTAAGGAAGATATTTTTATACCACTTTTTCCTGAAAATAATTTTACAAGGGAATTTTTTGGTTGATTTGGAAAAATGAACTTTTTTAAAGGGAAATCCAAATTTAAACAAGCTTTATTAGATTGGAATTTGAAAGATTAA;start=152691;subtype=MAC;support_ref=144;support_variant=5;type=CRYPTIC;
scaffold51_6_with_IES	MILORD	internal_eliminated_sequence	152691	154047	.	.	.	ID=MILORD.6.152691.154047;Name=MILORD.6.152691.154047;bounded_by_ta=TRUE;common_boundary=None;end=154047;ies_id=IESPGM.PTET51.1.6.146252;ies_left_dist=1657;ies_min_dist=428;ies_right_dist=428;junction_seq=tcataaatatatataTAaatacaatttgaagt;read_names=J00121:27:H3GGKBBXX:5:2103:21917:8207;sequence=TATATTGGATTTGGTTTCTAAGATAATACTTATATGTAATAATAAATATCAGGCAGATGTATAATTTCCAACTTAATGTTCAAGTTCTGCGACCTTTTGCGTTCCTGCAATTATCAACTACTAGATTTGACTCTTTTCTTTTTTCAATTCTGTGATTTAGCTTTACAATTTAGAATTCTCATCTTTTTATGTATTGATTGCCTAGATCAATTGATTAATACTTATCTCAAATCCCTTAGCATTGCATCTAGTGTTGGTTAAGTGGTGTTCTTGATTTCCTCATTGTTATTTGTTATCCTTTGCTTCATCAGATGTAACTCCTATTTTAATTGATCAATCTCATGCTTGTAGCTTTATAGTAATTCATTAGATAACTCTGTTACATTCTTTTACTTACACAAGATTAATTACATTAACTAGCAACAAATGATTTTTAGCATTAGTGGCTGATTCTTAATCCAATTTAGCACTATGTGGCATTTATTATTAAATCTCAGACATTTTATAAATTATATATTAAAAAATTCTTTGCAAACACAAAAGACACTTAATAGAGACATAAAAAGGTAATATTTTTTCCTTTTTTTCCTAAAAAAACATAATTATTATATAATTTTTGATTATTTAACTTTTTTTTTCAAATCAAAGAAGTATTTGGAATGTTTCTAGGGATTTTTTGCTTGATTATTCCTTTTTGTCCTTCTTTTCCTTTGCTTCCTTCTATTCACTTTAATCCTTTGATTGTTGATCTACCTAAGATTTGCTCTTAGATTTACTTTTAGTACCTCTATACTTGATACCATATCTGTGTTTCTTATACTGTTTTTCAGTTTAGTAAGTTTTGTTACAGTGATCACAAGTTAAGGAAACTTTCATCTTGATGGATTTCTCAATAGATTTTCCAATTTTCAATATACTTTTTTCTTGATTCTATTTTTCCTCTTCGATTTGAGCATTCTGTTATGGATCCTTCTCTGTTTATGATTGAGGATATTTCTTTTCTGGAGCTTTTGGAGTTGGTTCTTAGATGATTTGAGGTTGTTTTTCAATTTCCTCATTTTCCATTTATCCATCATTATTTTAAATTTAAGATTGGAGTGAATCGATTTGGGAAGAAAGATCAGCACACTTTTCATAAAGCATGGCAACTGTTTGAAAGTGTTATGTTAATGGAATATATTTCATTTAATTAATATTTTTTGGAAGCTTAAGGAAGATATTTTTATACCACTTTTTCCTGAAAATAATTTTACAAGGGAATTTTTTGGTTGATTTGGAAAAATGAACTTTTTTAAAGGGAAATCCAAATTTAAACAAGCTTTATTAGATTGGAATTTGAAAGATTAATAAAAATTAA;start=152691;subtype=MAC;support_ref=72;support_variant=1;type=CRYPTIC;
scaffold51_6_with_IES	MILORD	internal_eliminated_sequence	152691	154506	.	.	.	ID=MILORD.6.152691.154506;Name=MILORD.6.152691.154506;bounded_by_ta=TRUE;common_boundary=None;end=154506;ies_id=IESPGM.PTET51.1.6.146252;ies_left_dist=1657;ies_min_dist=31;ies_right_dist=-31;junction_seq=tcataaatatatataTAttttcaacttctatt;read_names=J00121:27:H3GGKBBXX:5:1207:11982:26054;sequence=TATATTGGATTTGGTTTCTAAGATAATACTTATATGTAATAATAAATATCAGGCAGATGTATAATTTCCAACTTAATGTTCAAGTTCTGCGACCTTTTGCGTTCCTGCAATTATCAACTACTAGATTTGACTCTTTTCTTTTTTCAATTCTGTGATTTAGCTTTACAATTTAGAATTCTCATCTTTTTATGTATTGATTGCCTAGATCAATTGATTAATACTTATCTCAAATCCCTTAGCATTGCATCTAGTGTTGGTTAAGTGGTGTTCTTGATTTCCTCATTGTTATTTGTTATCCTTTGCTTCATCAGATGTAACTCCTATTTTAATTGATCAATCTCATGCTTGTAGCTTTATAGTAATTCATTAGATAACTCTGTTACATTCTTTTACTTACACAAGATTAATTACATTAACTAGCAACAAATGATTTTTAGCATTAGTGGCTGATTCTTAATCCAATTTAGCACTATGTGGCATTTATTATTAAATCTCAGACATTTTATAAATTATATATTAAAAAATTCTTTGCAAACACAAAAGACACTTAATAGAGACATAAAAAGGTAATATTTTTTCCTTTTTTTCCTAAAAAAACATAATTATTATATAATTTTTGATTATTTAACTTTTTTTTTCAAATCAAAGAAGTATTTGGAATGTTTCTAGGGATTTTTTGCTTGATTATTCCTTTTTGTCCTTCTTTTCCTTTGCTTCCTTCTATTCACTTTAATCCTTTGATTGTTGATCTACCTAAGATTTGCTCTTAGATTTACTTTTAGTACCTCTATACTTGATACCATATCTGTGTTTCTTATACTGTTTTTCAGTTTAGTAAGTTTTGTTACAGTGATCACAAGTTAAGGAAACTTTCATCTTGATGGATTTCTCAATAGATTTTCCAATTTTCAATATACTTTTTTCTTGATTCTATTTTTCCTCTTCGATTTGAGCATTCTGTTATGGATCCTTCTCTGTTTATGATTGAGGATATTTCTTTTCTGGAGCTTTTGGAGTTGGTTCTTAGATGATTTGAGGTTGTTTTTCAATTTCCTCATTTTCCATTTATCCATCATTATTTTAAATTTAAGATTGGAGTGAATCGATTTGGGAAGAAAGATCAGCACACTTTTCATAAAGCATGGCAACTGTTTGAAAGTGTTATGTTAATGGAATATATTTCATTTAATTAATATTTTTTGGAAGCTTAAGGAAGATATTTTTATACCACTTTTTCCTGAAAATAATTTTACAAGGGAATTTTTTGGTTGATTTGGAAAAATGAACTTTTTTAAAGGGAAATCCAAATTTAAACAAGCTTTATTAGATTGGAATTTGAAAGATTAATAAAAATTAATAAATACAATTTGAAGTTAAAAATTTCAAAATTTTTAGTTAATGGAATCGTCATTTAATTATTTTTAATTTTTATTACACCTCTTTAATTTTAGTAAATTCTGCCTAAACTCTCTTTTTCCATAAGTCTTCATTCATTTCTAAAATCAATAATTTCTAATCGACTTCATCCTTTAACTTCTCCTCCTTCTCTACTTTTAGCTCTTTAAATGAGATGATCTTCTCCTTCATCTATAATTATTGCTCTTTTTCTTTCAATTGATTTTATTTTTCTTACTAAACATTAACTATTTTTTTCTCTTATTGTCAATGAAATAAAAAAATCTATGTATTTATATTAGTAAATAATGAAGAAATTATAGAGAATCCAAATTGATCCATGTACTTTTAATGACTACATAGTTCCAAATAGAATTATTTATAAAACAATACTAAGTAATTCTATTTTTTAGAGATTGAA;start=152691;subtype=EXTERNAL;support_ref=72;support_variant=1;type=ALTERNATIVE;
scaffold51_6_with_IES	MILORD	internal_eliminated_sequence	152691	154371	.	.	.	ID=MILORD.6.152691.154371;Name=MILORD.6.152691.154371;bounded_by_ta=TRUE;common_boundary=None;end=154371;ies_id=IESPGM.PTET51.1.6.146252;ies_left_dist=1657;ies_min_dist=104;ies_right_dist=104;junction_seq=tcataaatatatataTAtgtatttatattagt;read_names=J00121:27:H3GGKBBXX:5:1214:5203:39101;sequence=TATATTGGATTTGGTTTCTAAGATAATACTTATATGTAATAATAAATATCAGGCAGATGTATAATTTCCAACTTAATGTTCAAGTTCTGCGACCTTTTGCGTTCCTGCAATTATCAACTACTAGATTTGACTCTTTTCTTTTTTCAATTCTGTGATTTAGCTTTACAATTTAGAATTCTCATCTTTTTATGTATTGATTGCCTAGATCAATTGATTAATACTTATCTCAAATCCCTTAGCATTGCATCTAGTGTTGGTTAAGTGGTGTTCTTGATTTCCTCATTGTTATTTGTTATCCTTTGCTTCATCAGATGTAACTCCTATTTTAATTGATCAATCTCATGCTTGTAGCTTTATAGTAATTCATTAGATAACTCTGTTACATTCTTTTACTTACACAAGATTAATTACATTAACTAGCAACAAATGATTTTTAGCATTAGTGGCTGATTCTTAATCCAATTTAGCACTATGTGGCATTTATTATTAAATCTCAGACATTTTATAAATTATATATTAAAAAATTCTTTGCAAACACAAAAGACACTTAATAGAGACATAAAAAGGTAATATTTTTTCCTTTTTTTCCTAAAAAAACATAATTATTATATAATTTTTGATTATTTAACTTTTTTTTTCAAATCAAAGAAGTATTTGGAATGTTTCTAGGGATTTTTTGCTTGATTATTCCTTTTTGTCCTTCTTTTCCTTTGCTTCCTTCTATTCACTTTAATCCTTTGATTGTTGATCTACCTAAGATTTGCTCTTAGATTTACTTTTAGTACCTCTATACTTGATACCATATCTGTGTTTCTTATACTGTTTTTCAGTTTAGTAAGTTTTGTTACAGTGATCACAAGTTAAGGAAACTTTCATCTTGATGGATTTCTCAATAGATTTTCCAATTTTCAATATACTTTTTTCTTGATTCTATTTTTCCTCTTCGATTTGAGCATTCTGTTATGGATCCTTCTCTGTTTATGATTGAGGATATTTCTTTTCTGGAGCTTTTGGAGTTGGTTCTTAGATGATTTGAGGTTGTTTTTCAATTTCCTCATTTTCCATTTATCCATCATTATTTTAAATTTAAGATTGGAGTGAATCGATTTGGGAAGAAAGATCAGCACACTTTTCATAAAGCATGGCAACTGTTTGAAAGTGTTATGTTAATGGAATATATTTCATTTAATTAATATTTTTTGGAAGCTTAAGGAAGATATTTTTATACCACTTTTTCCTGAAAATAATTTTACAAGGGAATTTTTTGGTTGATTTGGAAAAATGAACTTTTTTAAAGGGAAATCCAAATTTAAACAAGCTTTATTAGATTGGAATTTGAAAGATTAATAAAAATTAATAAATACAATTTGAAGTTAAAAATTTCAAAATTTTTAGTTAATGGAATCGTCATTTAATTATTTTTAATTTTTATTACACCTCTTTAATTTTAGTAAATTCTGCCTAAACTCTCTTTTTCCATAAGTCTTCATTCATTTCTAAAATCAATAATTTCTAATCGACTTCATCCTTTAACTTCTCCTCCTTCTCTACTTTTAGCTCTTTAAATGAGATGATCTTCTCCTTCATCTATAATTATTGCTCTTTTTCTTTCAATTGATTTTATTTTTCTTACTAAACATTAACTATTTTTTTCTCTTATTGTCAATGAAATAAAAAAATC;start=152691;subtype=OVERLAPPING;support_ref=72;support_variant=1;type=ALTERNATIVE;
scaffold51_6_with_IES	MILORD	internal_eliminated_sequence	152693	158148	.	.	.	ID=MILORD.6.152693.158148;Name=MILORD.6.152693.158148;bounded_by_ta=TRUE;common_boundary=None;end=158148;ies_id=IESPGM.PTET51.1.6.146252;ies_left_dist=1655;ies_min_dist=1655;ies_right_dist=-3673;junction_seq=ataaatatatatataTAaataacaaattagtt;read_names=J00121:27:H3GGKBBXX:5:1227:10044:47419;sequence=TATTGGATTTGGTTTCTAAGATAATACTTATATGTAATAATAAATATCAGGCAGATGTATAATTTCCAACTTAATGTTCAAGTTCTGCGACCTTTTGCGTTCCTGCAATTATCAACTACTAGATTTGACTCTTTTCTTTTTTCAATTCTGTGATTTAGCTTTACAATTTAGAATTCTCATCTTTTTATGTATTGATTGCCTAGATCAATTGATTAATACTTATCTCAAATCCCTTAGCATTGCATCTAGTGTTGGTTAAGTGGTGTTCTTGATTTCCTCATTGTTATTTGTTATCCTTTGCTTCATCAGATGTAACTCCTATTTTAATTGATCAATCTCATGCTTGTAGCTTTATAGTAATTCATTAGATAACTCTGTTACATTCTTTTACTTACACAAGATTAATTACATTAACTAGCAACAAATGATTTTTAGCATTAGTGGCTGATTCTTAATCCAATTTAGCACTATGTGGCATTTATTATTAAATCTCAGACATTTTATAAATTATATATTAAAAAATTCTTTGCAAACACAAAAGACACTTAATAGAGACATAAAAAGGTAATATTTTTTCCTTTTTTTCCTAAAAAAACATAATTATTATATAATTTTTGATTATTTAACTTTTTTTTTCAAATCAAAGAAGTATTTGGAATGTTTCTAGGGATTTTTTGCTTGATTATTCCTTTTTGTCCTTCTTTTCCTTTGCTTCCTTCTATTCACTTTAATCCTTTGATTGTTGATCTACCTAAGATTTGCTCTTAGATTTACTTTTAGTACCTCTATACTTGATACCATATCTGTGTTTCTTATACTGTTTTTCAGTTTAGTAAGTTTTGTTACAGTGATCACAAGTTAAGGAAACTTTCATCTTGATGGATTTCTCAATAGATTTTCCAATTTTCAATATACTTTTTTCTTGATTCTATTTTTCCTCTTCGATTTGAGCATTCTGTTATGGATCCTTCTCTGTTTATGATTGAGGATATTTCTTTTCTGGAGCTTTTGGAGTTGGTTCTTAGATGATTTGAGGTTGTTTTTCAATTTCCTCATTTTCCATTTATCCATCATTATTTTAAATTTAAGATTGGAGTGAATCGATTTGGGAAGAAAGATCAGCACACTTTTCATAAAGCATGGCAACTGTTTGAAAGTGTTATGTTAATGGAATATATTTCATTTAATTAATATTTTTTGGAAGCTTAAGGAAGATATTTTTATACCACTTTTTCCTGAAAATAATTTTACAAGGGAATTTTTTGGTTGATTTGGAAAAATGAACTTTTTTAAAGGGAAATCCAAATTTAAACAAGCTTTATTAGATTGGAATTTGAAAGATTAATAAAAATTAATAAATACAATTTGAAGTTAAAAATTTCAAAATTTTTAGTTAATGGAATCGTCATTTAATTATTTTTAATTTTTATTACACCTCTTTAATTTTAGTAAATTCTGCCTAAACTCTCTTTTTCCATAAGTCTTCATTCATTTCTAAAATCAATAATTTCTAATCGACTTCATCCTTTAACTTCTCCTCCTTCTCTACTTTTAGCTCTTTAAATGAGATGATCTTCTCCTTCATCTATAATTATTGCTCTTTTTCTTTCAATTGATTTTATTTTTCTTACTAAACATTAACTATTTTTTTCTCTTATTGTCAATGAAATAAAAAAATCTATGTATTTATATTAGTAAATAATGAAGAAATTATAGAGAATCCAAATTGATCCATGTACTTTTAATGACTACATAGTTCCAAATAGAATTATTTATAAAACAATACTAAGTAATTCTATTTTTTAGAGATTGAATATTTTCAACTTCTATTTGTAACTATTCTTGAAGTATAAGTAATTAAGATTATCTTTCTTTGAGTAGTAATTTGTCTTTCTCCAGCTTCTGCCAATCATTTAACAGCTAATTTATTAAATGTAATTGCATACTTGTTTTTCCTTTAGCTTAACTTCATTCTCATATTGTCTAATATTTTACATGGCTTCCCTGGCTTCCTTTAAATCACATATCATTTAATTTTGAGATTTTTCCAATCTTTGAATTTCCTCATTCAACGAATCTATCTTTTTTAACTTAAAGGTCAATTCCTCCTGGTAATCTTCTTTTTCCCTTACAACCTTTTTTAATTGATATTTCAATTCTTCATTCTCCTCCTTCAATCTAATCATGTCTGATTTAATTCCTTAATTATCTTACAATAATTAATTCAGCTCTATAGATCGCTTGTCCAATAAACTTTTGGTAATTTTGAGCTCTTCCCTCAGTAATCTGAGATTGGTGTTTTCTTGTATACTAAAATAATCAGATGTAGATGTTTCATTTAAATGACTTTATTATTTATGAAATGAATCTCTACTTCGCCTGACAACCTCAGTCTAAGATGTTTCTAGATAAGATGAACTACGTTTGGGTTCAGTGATGAGTTTCTTTTAATGAGTGGATATCATATTCTTGATGAAACCAATTCGATCCATTATTTGATAAGTGTGTGCCATATTCTGTTTCATAATTATATTAAATAAGCGTATATGTGTGGTTATTTGAAATTAAATAAAATCTTTTTTTATTATTCATGGGTATTTCAAGAGATAGCAGACACAAAAGAAGACTCACAGGTGGTCGTATGCCAATCCATAAGAAGAAGAGAGCTTTCGAGAAAGGAAGACAAGCAGCTATGACTAAATTGGTATCTGGCGAAAAGAGAGTTAGAAGATTGAGAGTCCGAGGAGGAAACTTTAAATTCAGAGCTCTTCGTTTATCAGATGGAAACTTCTCTTGGGCTAGCGAAGGTGTTGCAAAAAAAGCAAAGATTGTCGAAGTTGTTTATCATCCATCAAATAATGAATTAGTCAGAACCAAAACACTCACCAGAGGTGTCATTGTGTAAGTCGATGCTACACCATTCAAATAATTTTATTTAAAGAAATACAACATCGATTTGGGAGCCAAAAAGACTCAAAAGAAGGTAATATTATTTAATTACTCTCTTAGGACTAACCAGCACCTTAAGAAGTCAAGAAATCAAACTCATTAAAAAAGAAACTAGAAGCCAGATTGAAGGACAGAGTTATTGATAATTTAGTTGCTGAATAATTCTAAAATCAAAGACTTCTAGTCAGAATCACATCAAGACCAGGACAATCTGGCAGAGCCGACGGTTACATTCTTGAAGGAAAAGAACTAGAATTTTATGTTAAGAAGGTCGAATAAAAGAAAAAATGAGTTTTTCTCTATTCATAGTACATTAGTAATAGATTTATCAAGTAGTATTTCTTCAGTTCTGATAGCATTATTATATGCTATTGCTGATTACGATTTAGATTACTTCTTATTTTATTATATTTTTGATCTCTACATTACATCTAATTCTATATAAAAACTCATATGAAAAGAAAGGCTATTGTATGATATATATTTATATAAATTCATAAATGTCAGAATATCGATAATAATTACTATGATCCTTCTTCAAAATGTAAGGTTTGAAAAAAATGAATGTAGGAAATATAAATTGTTACAAACCATACTTTAATAATAGTGCTTATTACTATAATATAAAATTAAAGACTTCAAATAATAAGAAATAAAAAATTAAATTCAATTTTATTGAATCCCGATGATATGGGTTATTAGATTATTTGGCTAAACAAAAATTGAGTTTATACATAAGATAAGTGGAATTATTGTTATTCAACATCGAAGCTGAATTATCAGATCTTATGAAAAGGGCTAAAATTGATAAAGCAGATTAATAATAGTAGTAATAGAATTGAATCAACATCTAGATTTTGATTAAAGTGAGTTCATAAATTTCATTTAATTCATAGAATTCCAAGGCATTTTAAGATTAAATGATAAATGGGTATTAGTTTAAATTAATGCAACTGAGGTAGAAATTCTAAAATAAGATTAAAAGATGAGAAAAAAGGTGTAGTAATTCATAGAATTCAGATATTTCAGGTTCTGATATTGAATTATCATAATAAATAATCATATAATCGAATTTAAATAAGATTTGAATGACTCTTAACTTTGTAGTAACTTCTTGATATTATCTTTAACTTATTAGGATTTTTGTTCTAAATTCAATTTTTATTCTAGACAGAAATTATTTTTCTTTAGAGCTTTGTACTCTTCCAACAAGATTGAGTATTGGGGGAATTGGTGTGAATTCTCAGAGATCAAACTCATGCATTTATTGATTAATTTAAATATTTATTCGCTAGCTCTTTATTAATGTTTTTTCTATTTAGTAATAAGTTACTTGAGTATTTTTGTGGTAATATATTTGTTATTCTACTGATGAGAAATTGTATTGAATTCTGTTGTTTATAGAGTGGAACAAGATATTGAATAGCTCTTTTAGATAGGATAGCATCCAGAGTCAGTATGAAATTTTTGTTTCTTTTTTTAAGTTGAGCAAATCTAACTTACTGACTTAGTTTTTGATTGTCTATGCATTTTTATATATTCAATGAGGTTCCGAATCTGTTGGTTTCGATGAATTCGAGCATCGATCTGGCTTGATTTAAGAGAAATTGAGTATTTTTTGAGAAATTCCAATTTAGAAGTAACGAATTCTCTACTTACAACTGACAATTCCTAAACCATATTTTCTATGATTGGAACCAAATTTGCAAATTCCTCATCAAGTGTAGCACATTAAGTTAAGATTGATTGCATTTTATTTAACGAACAAAATAATAATCAAAGTATGAAATTCACGATTGCGTCATTATTATAATAATGAAAATTTTAGGATTAGCCCTCCTTTTAACAATTGCCCTTTCTTAAAGCAGATTATCGGTTGACGTGTATACAGAGTCATTATGTCCTGATTGCATGGAGTTTCTCCTCAATTCCTTGACTGAGGCTGTGGATACTCCAGATATTGATCAAATGGTAAACATTAGAGTAATACCATATGGAAACGTAAAAAGAGTATTTAATAAAACTACTGGAAAATGGCAATTCACTTGTCAACACGGATCTGTCGAATGCTATGGAAATTATGTTTAATTGTGTGGCTAAAGCTTATTAGCATCCAAATACCCTACCGACAACGAAATCTTATAAGTTTAATGGGCCATCTGTATTGATAGAAGAATATTCAAACCATACACAAACACTCGTTTTGACGAAGCGGCAAATCTCTGTGCAGCCGATTTTGGTATCTCAGGATCTGCTGTCAAAGAATGTGCTAATGTATTAATTATTTAAACATACAGGGTGACTAAGGATACAAGTTACATCTAGCAGCAGCCGAAGAAACTGATGCTCTTTCACCAGCACATCAATATGTGCCTTGGATTACAACAAACAAGAAACATAGCGTGACCGATGAAAATCTTATTTTAGAAGATTTAGTTTAATGGGCTTGCGATAACTACAAAGGATAAAAAATTGATGCTTGTTCTACCAGAAGTGAATGATTATTA;start=152693;subtype=EXTERNAL;support_ref=74;support_variant=1;type=ALTERNATIVE;
scaffold51_6_with_IES	MILORD	internal_eliminated_sequence	153203	154047	.	.	.	ID=MILORD.6.153203.154047;Name=MILORD.6.153203.154047;bounded_by_ta=TRUE;common_boundary=None;end=154047;ies_id=IESPGM.PTET51.1.6.146252;ies_left_dist=1145;ies_min_dist=428;ies_right_dist=428;junction_seq=acattttataaattaTAaatacaatttgaagt;read_names=J00121:27:H3GGKBBXX:5:1205:21369:27901;sequence=TATATTAAAAAATTCTTTGCAAACACAAAAGACACTTAATAGAGACATAAAAAGGTAATATTTTTTCCTTTTTTTCCTAAAAAAACATAATTATTATATAATTTTTGATTATTTAACTTTTTTTTTCAAATCAAAGAAGTATTTGGAATGTTTCTAGGGATTTTTTGCTTGATTATTCCTTTTTGTCCTTCTTTTCCTTTGCTTCCTTCTATTCACTTTAATCCTTTGATTGTTGATCTACCTAAGATTTGCTCTTAGATTTACTTTTAGTACCTCTATACTTGATACCATATCTGTGTTTCTTATACTGTTTTTCAGTTTAGTAAGTTTTGTTACAGTGATCACAAGTTAAGGAAACTTTCATCTTGATGGATTTCTCAATAGATTTTCCAATTTTCAATATACTTTTTTCTTGATTCTATTTTTCCTCTTCGATTTGAGCATTCTGTTATGGATCCTTCTCTGTTTATGATTGAGGATATTTCTTTTCTGGAGCTTTTGGAGTTGGTTCTTAGATGATTTGAGGTTGTTTTTCAATTTCCTCATTTTCCATTTATCCATCATTATTTTAAATTTAAGATTGGAGTGAATCGATTTGGGAAGAAAGATCAGCACACTTTTCATAAAGCATGGCAACTGTTTGAAAGTGTTATGTTAATGGAATATATTTCATTTAATTAATATTTTTTGGAAGCTTAAGGAAGATATTTTTATACCACTTTTTCCTGAAAATAATTTTACAAGGGAATTTTTTGGTTGATTTGGAAAAATGAACTTTTTTAAAGGGAAATCCAAATTTAAACAAGCTTTATTAGATTGGAATTTGAAAGATTAATAAAAATTAA;start=153203;subtype=MAC;support_ref=45;support_variant=1;type=CRYPTIC;
scaffold51_6_with_IES	MILORD	internal_eliminated_sequence	153203	154371	.	.	.	ID=MILORD.6.153203.154371;Name=MILORD.6.153203.154371;bounded_by_ta=TRUE;common_boundary=None;end=154371;ies_id=IESPGM.PTET51.1.6.146252;ies_left_dist=1145;ies_min_dist=104;ies_right_dist=104;junction_seq=acattttataaattaTAtgtatttatattagt;read_names=J00121:27:H3GGKBBXX:5:2206:19157:46504;sequence=TATATTAAAAAATTCTTTGCAAACACAAAAGACACTTAATAGAGACATAAAAAGGTAATATTTTTTCCTTTTTTTCCTAAAAAAACATAATTATTATATAATTTTTGATTATTTAACTTTTTTTTTCAAATCAAAGAAGTATTTGGAATGTTTCTAGGGATTTTTTGCTTGATTATTCCTTTTTGTCCTTCTTTTCCTTTGCTTCCTTCTATTCACTTTAATCCTTTGATTGTTGATCTACCTAAGATTTGCTCTTAGATTTACTTTTAGTACCTCTATACTTGATACCATATCTGTGTTTCTTATACTGTTTTTCAGTTTAGTAAGTTTTGTTACAGTGATCACAAGTTAAGGAAACTTTCATCTTGATGGATTTCTCAATAGATTTTCCAATTTTCAATATACTTTTTTCTTGATTCTATTTTTCCTCTTCGATTTGAGCATTCTGTTATGGATCCTTCTCTGTTTATGATTGAGGATATTTCTTTTCTGGAGCTTTTGGAGTTGGTTCTTAGATGATTTGAGGTTGTTTTTCAATTTCCTCATTTTCCATTTATCCATCATTATTTTAAATTTAAGATTGGAGTGAATCGATTTGGGAAGAAAGATCAGCACACTTTTCATAAAGCATGGCAACTGTTTGAAAGTGTTATGTTAATGGAATATATTTCATTTAATTAATATTTTTTGGAAGCTTAAGGAAGATATTTTTATACCACTTTTTCCTGAAAATAATTTTACAAGGGAATTTTTTGGTTGATTTGGAAAAATGAACTTTTTTAAAGGGAAATCCAAATTTAAACAAGCTTTATTAGATTGGAATTTGAAAGATTAATAAAAATTAATAAATACAATTTGAAGTTAAAAATTTCAAAATTTTTAGTTAATGGAATCGTCATTTAATTATTTTTAATTTTTATTACACCTCTTTAATTTTAGTAAATTCTGCCTAAACTCTCTTTTTCCATAAGTCTTCATTCATTTCTAAAATCAATAATTTCTAATCGACTTCATCCTTTAACTTCTCCTCCTTCTCTACTTTTAGCTCTTTAAATGAGATGATCTTCTCCTTCATCTATAATTATTGCTCTTTTTCTTTCAATTGATTTTATTTTTCTTACTAAACATTAACTATTTTTTTCTCTTATTGTCAATGAAATAAAAAAATC;start=153203;subtype=OVERLAPPING;support_ref=45;support_variant=1;type=ALTERNATIVE;
scaffold51_6_with_IES	MILORD	internal_eliminated_sequence	153203	154037	.	.	.	ID=MILORD.6.153203.154037;Name=MILORD.6.153203.154037;bounded_by_ta=TRUE;common_boundary=None;end=154037;ies_id=IESPGM.PTET51.1.6.146252;ies_left_dist=1145;ies_min_dist=438;ies_right_dist=438;junction_seq=acattttataaattaTAaaaattaataaatac;read_names=J00121:27:H3GGKBBXX:5:1227:13626:31224,J00121:27:H3GGKBBXX:5:1221:27093:33879;sequence=TATATTAAAAAATTCTTTGCAAACACAAAAGACACTTAATAGAGACATAAAAAGGTAATATTTTTTCCTTTTTTTCCTAAAAAAACATAATTATTATATAATTTTTGATTATTTAACTTTTTTTTTCAAATCAAAGAAGTATTTGGAATGTTTCTAGGGATTTTTTGCTTGATTATTCCTTTTTGTCCTTCTTTTCCTTTGCTTCCTTCTATTCACTTTAATCCTTTGATTGTTGATCTACCTAAGATTTGCTCTTAGATTTACTTTTAGTACCTCTATACTTGATACCATATCTGTGTTTCTTATACTGTTTTTCAGTTTAGTAAGTTTTGTTACAGTGATCACAAGTTAAGGAAACTTTCATCTTGATGGATTTCTCAATAGATTTTCCAATTTTCAATATACTTTTTTCTTGATTCTATTTTTCCTCTTCGATTTGAGCATTCTGTTATGGATCCTTCTCTGTTTATGATTGAGGATATTTCTTTTCTGGAGCTTTTGGAGTTGGTTCTTAGATGATTTGAGGTTGTTTTTCAATTTCCTCATTTTCCATTTATCCATCATTATTTTAAATTTAAGATTGGAGTGAATCGATTTGGGAAGAAAGATCAGCACACTTTTCATAAAGCATGGCAACTGTTTGAAAGTGTTATGTTAATGGAATATATTTCATTTAATTAATATTTTTTGGAAGCTTAAGGAAGATATTTTTATACCACTTTTTCCTGAAAATAATTTTACAAGGGAATTTTTTGGTTGATTTGGAAAAATGAACTTTTTTAAAGGGAAATCCAAATTTAAACAAGCTTTATTAGATTGGAATTTGAAAGATTAA;start=153203;subtype=MAC;support_ref=45;support_variant=2;type=CRYPTIC;
scaffold51_6_with_IES	MILORD	internal_eliminated_sequence	153312	154371	.	.	.	ID=MILORD.6.153312.154371;Name=MILORD.6.153312.154371;bounded_by_ta=TRUE;common_boundary=None;end=154371;ies_id=IESPGM.PTET51.1.6.146252;ies_left_dist=1036;ies_min_dist=104;ies_right_dist=104;junction_seq=tatataatttttgatTAtgtatttatattagt;read_names=J00121:27:H3GGKBBXX:5:2202:20182:1894;sequence=TATTTAACTTTTTTTTTCAAATCAAAGAAGTATTTGGAATGTTTCTAGGGATTTTTTGCTTGATTATTCCTTTTTGTCCTTCTTTTCCTTTGCTTCCTTCTATTCACTTTAATCCTTTGATTGTTGATCTACCTAAGATTTGCTCTTAGATTTACTTTTAGTACCTCTATACTTGATACCATATCTGTGTTTCTTATACTGTTTTTCAGTTTAGTAAGTTTTGTTACAGTGATCACAAGTTAAGGAAACTTTCATCTTGATGGATTTCTCAATAGATTTTCCAATTTTCAATATACTTTTTTCTTGATTCTATTTTTCCTCTTCGATTTGAGCATTCTGTTATGGATCCTTCTCTGTTTATGATTGAGGATATTTCTTTTCTGGAGCTTTTGGAGTTGGTTCTTAGATGATTTGAGGTTGTTTTTCAATTTCCTCATTTTCCATTTATCCATCATTATTTTAAATTTAAGATTGGAGTGAATCGATTTGGGAAGAAAGATCAGCACACTTTTCATAAAGCATGGCAACTGTTTGAAAGTGTTATGTTAATGGAATATATTTCATTTAATTAATATTTTTTGGAAGCTTAAGGAAGATATTTTTATACCACTTTTTCCTGAAAATAATTTTACAAGGGAATTTTTTGGTTGATTTGGAAAAATGAACTTTTTTAAAGGGAAATCCAAATTTAAACAAGCTTTATTAGATTGGAATTTGAAAGATTAATAAAAATTAATAAATACAATTTGAAGTTAAAAATTTCAAAATTTTTAGTTAATGGAATCGTCATTTAATTATTTTTAATTTTTATTACACCTCTTTAATTTTAGTAAATTCTGCCTAAACTCTCTTTTTCCATAAGTCTTCATTCATTTCTAAAATCAATAATTTCTAATCGACTTCATCCTTTAACTTCTCCTCCTTCTCTACTTTTAGCTCTTTAAATGAGATGATCTTCTCCTTCATCTATAATTATTGCTCTTTTTCTTTCAATTGATTTTATTTTTCTTACTAAACATTAACTATTTTTTTCTCTTATTGTCAATGAAATAAAAAAATC;start=153312;subtype=OVERLAPPING;support_ref=39;support_variant=1;type=ALTERNATIVE;
scaffold51_6_with_IES	MILORD	internal_eliminated_sequence	154348	154475	.	.	.	ID=MILORD.6.154348.154475;Name=MILORD.6.154348.154475;bounded_by_ta=TRUE;common_boundary=Both;end=154475;ies_id=IESPGM.PTET51.1.6.146252;ies_left_dist=0;ies_min_dist=0;ies_right_dist=0;junction_seq=actatttttttctctTActaagtaattctatt;read_names=J00121:27:H3GGKBBXX:5:2108:30827:45555,J00121:27:H3GGKBBXX:5:2116:18051:25386,J00121:27:H3GGKBBXX:5:1123:13748:26195,J00121:27:H3GGKBBXX:5:2210:20730:15152,J00121:27:H3GGKBBXX:5:1108:19421:45168,J00121:27:H3GGKBBXX:5:2120:26332:23944,J00121:27:H3GGKBBXX:5:2206:22962:44658,J00121:27:H3GGKBBXX:5:1225:12083:4848,J00121:27:H3GGKBBXX:5:1213:17726:42618,J00121:27:H3GGKBBXX:5:1220:19431:13640,J00121:27:H3GGKBBXX:5:2109:9242:19724,J00121:27:H3GGKBBXX:5:2103:20019:5903,J00121:27:H3GGKBBXX:5:1207:6421:34284,J00121:27:H3GGKBBXX:5:1223:19908:5780,J00121:27:H3GGKBBXX:5:2109:25104:26564,J00121:27:H3GGKBBXX:5:1214:24911:10194;sequence=TATTGTCAATGAAATAAAAAAATCTATGTATTTATATTAGTAAATAATGAAGAAATTATAGAGAATCCAAATTGATCCATGTACTTTTAATGACTACATAGTTCCAAATAGAATTATTTATAAAACAA;start=154348;subtype=IES;support_ref=78;support_variant=16;type=IES;
scaffold51_6_with_IES	MILORD	internal_eliminated_sequence	156129	157365	.	.	.	ID=MILORD.6.156129.157365;Name=MILORD.6.156129.157365;bounded_by_ta=TRUE;common_boundary=None;end=157365;ies_id=IESPGM.PTET51.1.6.146252;ies_left_dist=-1781;ies_min_dist=1781;ies_right_dist=-2890;junction_seq=tatgatatatatttaTAgcacattaagttaag;read_names=J00121:27:H3GGKBBXX:5:2210:28351:14818;sequence=TATAAATTCATAAATGTCAGAATATCGATAATAATTACTATGATCCTTCTTCAAAATGTAAGGTTTGAAAAAAATGAATGTAGGAAATATAAATTGTTACAAACCATACTTTAATAATAGTGCTTATTACTATAATATAAAATTAAAGACTTCAAATAATAAGAAATAAAAAATTAAATTCAATTTTATTGAATCCCGATGATATGGGTTATTAGATTATTTGGCTAAACAAAAATTGAGTTTATACATAAGATAAGTGGAATTATTGTTATTCAACATCGAAGCTGAATTATCAGATCTTATGAAAAGGGCTAAAATTGATAAAGCAGATTAATAATAGTAGTAATAGAATTGAATCAACATCTAGATTTTGATTAAAGTGAGTTCATAAATTTCATTTAATTCATAGAATTCCAAGGCATTTTAAGATTAAATGATAAATGGGTATTAGTTTAAATTAATGCAACTGAGGTAGAAATTCTAAAATAAGATTAAAAGATGAGAAAAAAGGTGTAGTAATTCATAGAATTCAGATATTTCAGGTTCTGATATTGAATTATCATAATAAATAATCATATAATCGAATTTAAATAAGATTTGAATGACTCTTAACTTTGTAGTAACTTCTTGATATTATCTTTAACTTATTAGGATTTTTGTTCTAAATTCAATTTTTATTCTAGACAGAAATTATTTTTCTTTAGAGCTTTGTACTCTTCCAACAAGATTGAGTATTGGGGGAATTGGTGTGAATTCTCAGAGATCAAACTCATGCATTTATTGATTAATTTAAATATTTATTCGCTAGCTCTTTATTAATGTTTTTTCTATTTAGTAATAAGTTACTTGAGTATTTTTGTGGTAATATATTTGTTATTCTACTGATGAGAAATTGTATTGAATTCTGTTGTTTATAGAGTGGAACAAGATATTGAATAGCTCTTTTAGATAGGATAGCATCCAGAGTCAGTATGAAATTTTTGTTTCTTTTTTTAAGTTGAGCAAATCTAACTTACTGACTTAGTTTTTGATTGTCTATGCATTTTTATATATTCAATGAGGTTCCGAATCTGTTGGTTTCGATGAATTCGAGCATCGATCTGGCTTGATTTAAGAGAAATTGAGTATTTTTTGAGAAATTCCAATTTAGAAGTAACGAATTCTCTACTTACAACTGACAATTCCTAAACCATATTTTCTATGATTGGAACCAAATTTGCAAATTCCTCATCAAGTG;start=156129;subtype=MAC;support_ref=111;support_variant=1;type=CRYPTIC;
scaffold51_6_with_IES	MILORD	internal_eliminated_sequence	169356	169430	.	.	.	ID=MILORD.6.169356.169430;Name=MILORD.6.169356.169430;bounded_by_ta=TRUE;common_boundary=Both;end=169430;ies_id=IESPGM.PTET51.1.6.161132;ies_left_dist=0;ies_min_dist=0;ies_right_dist=0;junction_seq=ccatgttgcggatagTAtcaatcgcatttaac;read_names=J00121:27:H3GGKBBXX:5:1121:18233:15328,J00121:27:H3GGKBBXX:5:1124:14184:43691,J00121:27:H3GGKBBXX:5:2119:26768:10317,J00121:27:H3GGKBBXX:5:2211:20608:26547,J00121:27:H3GGKBBXX:5:1106:4340:14396,J00121:27:H3GGKBBXX:5:2121:27214:41053,J00121:27:H3GGKBBXX:5:1119:27904:22450,J00121:27:H3GGKBBXX:5:1228:28919:45203,J00121:27:H3GGKBBXX:5:2211:20314:26353,J00121:27:H3GGKBBXX:5:2214:2392:12990;sequence=TACAATCACTTATTTAGGATATTTAATATTTAATTTATTAGTAACATTTCTTAAATTGCTGAACAACCTTTATTG;start=169356;subtype=IES;support_ref=65;support_variant=10;type=IES;
scaffold51_6_with_IES	MILORD	internal_eliminated_sequence	172077	172103	.	.	.	ID=MILORD.6.172077.172103;Name=MILORD.6.172077.172103;bounded_by_ta=TRUE;common_boundary=Both;end=172103;ies_id=IESPGM.PTET51.1.6.163778;ies_left_dist=0;ies_min_dist=0;ies_right_dist=0;junction_seq=atacaaaagataagtTAatagtatggaggatt;read_names=J00121:27:H3GGKBBXX:5:1127:11018:42601,J00121:27:H3GGKBBXX:5:2224:5578:33668,J00121:27:H3GGKBBXX:5:2104:17949:42689,J00121:27:H3GGKBBXX:5:1220:17523:7310,J00121:27:H3GGKBBXX:5:2120:6319:22713,J00121:27:H3GGKBBXX:5:2216:20862:12954,J00121:27:H3GGKBBXX:5:1221:13017:34635,J00121:27:H3GGKBBXX:5:2223:17645:14590,J00121:27:H3GGKBBXX:5:1125:25337:44799,J00121:27:H3GGKBBXX:5:1112:21531:32648,J00121:27:H3GGKBBXX:5:1210:8349:31189,J00121:27:H3GGKBBXX:5:1214:11505:16049,J00121:27:H3GGKBBXX:5:2219:21024:45344,J00121:27:H3GGKBBXX:5:1127:30401:27549,J00121:27:H3GGKBBXX:5:1221:16853:34143,J00121:27:H3GGKBBXX:5:1221:16447:34459,J00121:27:H3GGKBBXX:5:1104:21856:7715,J00121:27:H3GGKBBXX:5:2117:7679:17087,J00121:27:H3GGKBBXX:5:1210:21399:36569;sequence=TATAATTGAATGACCAAATTGTAATTA;start=172077;subtype=IES;support_ref=114;support_variant=19;type=IES;
scaffold51_6_with_IES	MILORD	internal_eliminated_sequence	173948	173993	.	.	.	ID=MILORD.6.173948.173993;Name=MILORD.6.173948.173993;bounded_by_ta=TRUE;common_boundary=Both;end=173993;ies_id=IESPGM.PTET51.1.6.165622;ies_left_dist=0;ies_min_dist=0;ies_right_dist=0;junction_seq=aacttagatccaagtTAgagtaatatgaaaaa;read_names=J00121:27:H3GGKBBXX:5:1208:25499:33158,J00121:27:H3GGKBBXX:5:2206:15706:46082,J00121:27:H3GGKBBXX:5:1212:17462:45221,J00121:27:H3GGKBBXX:5:1117:16792:37519,J00121:27:H3GGKBBXX:5:2207:24708:1824,J00121:27:H3GGKBBXX:5:1102:22962:6572,J00121:27:H3GGKBBXX:5:1108:17553:40983,J00121:27:H3GGKBBXX:5:2202:24221:6783,J00121:27:H3GGKBBXX:5:1212:28331:24595,J00121:27:H3GGKBBXX:5:1115:22465:10950,J00121:27:H3GGKBBXX:5:2225:27732:33123,J00121:27:H3GGKBBXX:5:2209:26463:48157,J00121:27:H3GGKBBXX:5:1124:12073:22450,J00121:27:H3GGKBBXX:5:1212:17259:45185,J00121:27:H3GGKBBXX:5:2218:3092:7240,J00121:27:H3GGKBBXX:5:1114:7628:2932,J00121:27:H3GGKBBXX:5:1101:13129:25580,J00121:27:H3GGKBBXX:5:2209:28392:39858,J00121:27:H3GGKBBXX:5:2128:24139:28586,J00121:27:H3GGKBBXX:5:1119:21247:47383,J00121:27:H3GGKBBXX:5:2101:27539:47208,J00121:27:H3GGKBBXX:5:1210:13311:46926,J00121:27:H3GGKBBXX:5:1106:15595:2668,J00121:27:H3GGKBBXX:5:1221:20618:19847,J00121:27:H3GGKBBXX:5:2221:23023:25457,J00121:27:H3GGKBBXX:5:2213:22069:42231,J00121:27:H3GGKBBXX:5:1210:15595:41423,J00121:27:H3GGKBBXX:5:1225:32035:40297,J00121:27:H3GGKBBXX:5:2202:28178:44025,J00121:27:H3GGKBBXX:5:2218:8937:10053,J00121:27:H3GGKBBXX:5:1111:9881:47559,J00121:27:H3GGKBBXX:5:2204:14499:47506,J00121:27:H3GGKBBXX:5:1125:21379:14168,J00121:27:H3GGKBBXX:5:2102:9465:34002,J00121:27:H3GGKBBXX:5:2209:7801:45924,J00121:27:H3GGKBBXX:5:1112:11891:1279,J00121:27:H3GGKBBXX:5:2123:11343:5816,J00121:27:H3GGKBBXX:5:1116:13819:41124,J00121:27:H3GGKBBXX:5:1108:10581:44166,J00121:27:H3GGKBBXX:5:2225:14032:23909,J00121:27:H3GGKBBXX:5:1212:15382:29835,J00121:27:H3GGKBBXX:5:2215:4756:5552,J00121:27:H3GGKBBXX:5:2225:26524:22801,J00121:27:H3GGKBBXX:5:1228:17421:37906,J00121:27:H3GGKBBXX:5:1128:11058:21395,J00121:27:H3GGKBBXX:5:2215:4543:5675,J00121:27:H3GGKBBXX:5:1221:30482:6660,J00121:27:H3GGKBBXX:5:1217:10612:45168,J00121:27:H3GGKBBXX:5:2103:18314:16067,J00121:27:H3GGKBBXX:5:2118:3194:48210,J00121:27:H3GGKBBXX:5:2110:5589:39664,J00121:27:H3GGKBBXX:5:2210:12449:2141,J00121:27:H3GGKBBXX:5:1106:9983:30011,J00121:27:H3GGKBBXX:5:1113:7994:43585,J00121:27:H3GGKBBXX:5:2225:12256:30433,J00121:27:H3GGKBBXX:5:1118:25347:41229,J00121:27:H3GGKBBXX:5:1219:9425:40895,J00121:27:H3GGKBBXX:5:1110:19583:9473,J00121:27:H3GGKBBXX:5:2115:18781:47647,J00121:27:H3GGKBBXX:5:1120:5436:31488,J00121:27:H3GGKBBXX:5:1112:7395:37343,J00121:27:H3GGKBBXX:5:1102:25286:6449,J00121:27:H3GGKBBXX:5:2219:24373:15873,J00121:27:H3GGKBBXX:5:1128:21481:44201,J00121:27:H3GGKBBXX:5:1118:29833:9473,J00121:27:H3GGKBBXX:5:1220:14184:6554,J00121:27:H3GGKBBXX:5:1103:18629:35848,J00121:27:H3GGKBBXX:5:1212:15605:29765,J00121:27:H3GGKBBXX:5:2115:28341:18740;sequence=TACACCTAAATTAATATTATTCAAACTAACAACAAATTTTGAAGTG;start=173948;subtype=IES;support_ref=12;support_variant=69;type=IES;
scaffold51_6_with_IES	MILORD	internal_eliminated_sequence	175344	175400	.	.	.	ID=MILORD.6.175344.175400;Name=MILORD.6.175344.175400;bounded_by_ta=TRUE;common_boundary=Both;end=175400;ies_id=IESPGM.PTET51.1.6.166972;ies_left_dist=0;ies_min_dist=0;ies_right_dist=0;junction_seq=taaggcattcattgaTAtctcctaatatcata;read_names=J00121:27:H3GGKBBXX:5:1201:14681:45959,J00121:27:H3GGKBBXX:5:1108:23591:19900,J00121:27:H3GGKBBXX:5:1214:12905:12075,J00121:27:H3GGKBBXX:5:2105:32471:11337,J00121:27:H3GGKBBXX:5:1210:3843:43146,J00121:27:H3GGKBBXX:5:2222:6492:28358,J00121:27:H3GGKBBXX:5:1128:21247:47630,J00121:27:H3GGKBBXX:5:2113:24850:34776,J00121:27:H3GGKBBXX:5:1213:23713:18423,J00121:27:H3GGKBBXX:5:1121:16082:38539,J00121:27:H3GGKBBXX:5:1204:16457:4022,J00121:27:H3GGKBBXX:5:2122:31375:38838,J00121:27:H3GGKBBXX:5:1218:24058:6642,J00121:27:H3GGKBBXX:5:1124:5477:12427,J00121:27:H3GGKBBXX:5:1103:13565:27567,J00121:27:H3GGKBBXX:5:1201:6928:18071,J00121:27:H3GGKBBXX:5:2116:17036:36042,J00121:27:H3GGKBBXX:5:1118:19025:41563,J00121:27:H3GGKBBXX:5:2101:29792:11583,J00121:27:H3GGKBBXX:5:2226:3112:13113,J00121:27:H3GGKBBXX:5:1202:4087:3020,J00121:27:H3GGKBBXX:5:1120:14844:5059,J00121:27:H3GGKBBXX:5:2223:7537:5552,J00121:27:H3GGKBBXX:5:2102:21947:23346,J00121:27:H3GGKBBXX:5:1109:6096:12304,J00121:27:H3GGKBBXX:5:2202:2524:2844,J00121:27:H3GGKBBXX:5:2205:4290:29677,J00121:27:H3GGKBBXX:5:1115:28097:3231,J00121:27:H3GGKBBXX:5:2225:15970:16225,J00121:27:H3GGKBBXX:5:2107:4107:47788,J00121:27:H3GGKBBXX:5:1217:12875:31611,J00121:27:H3GGKBBXX:5:2210:18487:42108,J00121:27:H3GGKBBXX:5:1115:14022:1349,J00121:27:H3GGKBBXX:5:1202:17421:20111,J00121:27:H3GGKBBXX:5:1224:11830:23751,J00121:27:H3GGKBBXX:5:1201:27884:40069,J00121:27:H3GGKBBXX:5:1104:4817:2668,J00121:27:H3GGKBBXX:5:1112:19400:1842,J00121:27:H3GGKBBXX:5:1206:5984:1314,J00121:27:H3GGKBBXX:5:1111:17005:3987,J00121:27:H3GGKBBXX:5:2107:4949:25439,J00121:27:H3GGKBBXX:5:2106:13951:45080,J00121:27:H3GGKBBXX:5:1127:23399:25544,J00121:27:H3GGKBBXX:5:1228:25022:43198,J00121:27:H3GGKBBXX:5:1125:9719:16471;sequence=TACAATCATTTGAATTGAAATTATTAAATCGATTTATTAAGGTTCACATCTCTACTG;start=175344;subtype=IES;support_ref=8;support_variant=45;type=IES;
scaffold51_6_with_IES	MILORD	internal_eliminated_sequence	180499	180570	.	.	.	ID=MILORD.6.180499.180570;Name=MILORD.6.180499.180570;bounded_by_ta=TRUE;common_boundary=Both;end=180570;ies_id=IESPGM.PTET51.1.6.172070;ies_left_dist=0;ies_min_dist=0;ies_right_dist=0;junction_seq=caatgcgtgtaatatTAtttgttatttcacat;read_names=J00121:27:H3GGKBBXX:5:2207:12175:12990,J00121:27:H3GGKBBXX:5:2222:8278:6695,J00121:27:H3GGKBBXX:5:2116:25956:3600,J00121:27:H3GGKBBXX:5:2226:20334:38381,J00121:27:H3GGKBBXX:5:1111:21623:11671,J00121:27:H3GGKBBXX:5:2217:27367:26687,J00121:27:H3GGKBBXX:5:2120:15311:3899,J00121:27:H3GGKBBXX:5:1112:17594:35321,J00121:27:H3GGKBBXX:5:1214:11190:44517,J00121:27:H3GGKBBXX:5:2110:14265:23259,J00121:27:H3GGKBBXX:5:2104:21034:11987,J00121:27:H3GGKBBXX:5:2108:30837:39734,J00121:27:H3GGKBBXX:5:2206:5690:4954,J00121:27:H3GGKBBXX:5:1114:22221:11407,J00121:27:H3GGKBBXX:5:2109:16620:34125,J00121:27:H3GGKBBXX:5:1213:5020:25949,J00121:27:H3GGKBBXX:5:1206:17350:34899,J00121:27:H3GGKBBXX:5:1205:9952:4919,J00121:27:H3GGKBBXX:5:1119:13484:15504,J00121:27:H3GGKBBXX:5:2214:26768:22872,J00121:27:H3GGKBBXX:5:1104:3792:24525,J00121:27:H3GGKBBXX:5:1201:20040:38011,J00121:27:H3GGKBBXX:5:1210:3955:41475,J00121:27:H3GGKBBXX:5:2109:14742:43638,J00121:27:H3GGKBBXX:5:2227:16224:23768,J00121:27:H3GGKBBXX:5:2107:16234:6343,J00121:27:H3GGKBBXX:5:1220:22648:28006,J00121:27:H3GGKBBXX:5:1108:26859:34881,J00121:27:H3GGKBBXX:5:2102:30959:10968,J00121:27:H3GGKBBXX:5:2124:31061:40614,J00121:27:H3GGKBBXX:5:2211:14823:42478,J00121:27:H3GGKBBXX:5:2214:30776:12058,J00121:27:H3GGKBBXX:5:1109:14803:29149,J00121:27:H3GGKBBXX:5:1126:29102:39189,J00121:27:H3GGKBBXX:5:2109:14661:43708,J00121:27:H3GGKBBXX:5:2104:12012:46856,J00121:27:H3GGKBBXX:5:1123:10165:17386,J00121:27:H3GGKBBXX:5:1203:22749:22415,J00121:27:H3GGKBBXX:5:1110:21339:40789,J00121:27:H3GGKBBXX:5:1214:9130:5816,J00121:27:H3GGKBBXX:5:1225:21947:30310;sequence=TACACTCAAATTAAAGGATTTATATATTGTTTTTGTTAACTTGAAATATTTGAGAGTACTTTTTATTGAGTG;start=180499;subtype=IES;support_ref=0;support_variant=41;type=IES;
scaffold51_6_with_IES	MILORD	internal_eliminated_sequence	180634	180659	.	.	.	ID=MILORD.6.180634.180659;Name=MILORD.6.180634.180659;bounded_by_ta=TRUE;common_boundary=None;end=180659;ies_id=IESPGM.PTET51.1.6.172070;ies_left_dist=-135;ies_min_dist=89;ies_right_dist=-89;junction_seq=ttcccaaattattatTActttataaatagtct;read_names=J00121:27:H3GGKBBXX:5:1205:8836:23839;sequence=TATAAGAAAATGAAGAAAATTGATTG;start=180634;subtype=MAC;support_ref=53;support_variant=1;type=CRYPTIC;
scaffold51_6_with_IES	MILORD	internal_eliminated_sequence	180838	180862	.	.	.	ID=MILORD.6.180838.180862;Name=MILORD.6.180838.180862;bounded_by_ta=TRUE;common_boundary=None;end=180862;ies_id=IESPGM.PTET51.1.6.172070;ies_left_dist=-339;ies_min_dist=292;ies_right_dist=-292;junction_seq=aaaagacttttgatgTAaaataagataggata;read_names=J00121:27:H3GGKBBXX:5:1218:12571:6642;sequence=TATCCTCCAATTCCAAAGATTTAAC;start=180838;subtype=MAC;support_ref=139;support_variant=1;type=CRYPTIC;
scaffold51_6_with_IES	MILORD	internal_eliminated_sequence	183633	183657	.	.	.	ID=MILORD.6.183633.183657;Name=MILORD.6.183633.183657;bounded_by_ta=TRUE;common_boundary=None;end=183657;ies_id=IESPGM.PTET51.1.6.175751;ies_left_dist=619;ies_min_dist=619;ies_right_dist=650;junction_seq=aacttatatgtagtgTAatgatatatcatcta;read_names=J00121:27:H3GGKBBXX:5:1121:18771:30503,J00121:27:H3GGKBBXX:5:1225:5365:31822;sequence=TAATTGAATGCTAATCATATTGCTA;start=183633;subtype=MAC;support_ref=216;support_variant=2;type=CRYPTIC;
scaffold51_6_with_IES	MILORD	internal_eliminated_sequence	184252	184309	.	.	.	ID=MILORD.6.184252.184309;Name=MILORD.6.184252.184309;bounded_by_ta=TRUE;common_boundary=LEFT;end=184309;ies_id=IESPGM.PTET51.1.6.175751;ies_left_dist=0;ies_min_dist=0;ies_right_dist=-2;junction_seq=aagttgattgggtgaTAacattagcatatgct;read_names=J00121:27:H3GGKBBXX:5:2225:27529:7802,J00121:27:H3GGKBBXX:5:2101:16711:7732,J00121:27:H3GGKBBXX:5:2226:31832:14133,J00121:27:H3GGKBBXX:5:1113:14793:42671;sequence=TATACTTAATAATAGATATAAATAAATATTATAAATTCAGTTATTCACATGGATTGTA;start=184252;subtype=PARTIAL_EXTERNAL;support_ref=14;support_variant=4;type=ALTERNATIVE;
scaffold51_6_with_IES	MILORD	internal_eliminated_sequence	184252	184307	.	.	.	ID=MILORD.6.184252.184307;Name=MILORD.6.184252.184307;bounded_by_ta=TRUE;common_boundary=Both;end=184307;ies_id=IESPGM.PTET51.1.6.175751;ies_left_dist=0;ies_min_dist=0;ies_right_dist=0;junction_seq=aagttgattgggtgaTAtaacattagcatatg;read_names=J00121:27:H3GGKBBXX:5:2203:19918:41176,J00121:27:H3GGKBBXX:5:2217:14438:10194,J00121:27:H3GGKBBXX:5:2217:26463:26916,J00121:27:H3GGKBBXX:5:1118:25733:2932,J00121:27:H3GGKBBXX:5:1114:22394:15539,J00121:27:H3GGKBBXX:5:1225:5609:5692,J00121:27:H3GGKBBXX:5:2114:19684:3952,J00121:27:H3GGKBBXX:5:1126:22079:18265,J00121:27:H3GGKBBXX:5:1102:24342:10159,J00121:27:H3GGKBBXX:5:2226:16224:39277,J00121:27:H3GGKBBXX:5:2104:9973:36710,J00121:27:H3GGKBBXX:5:2201:28128:3635,J00121:27:H3GGKBBXX:5:2208:16965:39295,J00121:27:H3GGKBBXX:5:1215:23876:29571,J00121:27:H3GGKBBXX:5:1213:28605:9666,J00121:27:H3GGKBBXX:5:1108:28412:35884,J00121:27:H3GGKBBXX:5:2114:23216:25720,J00121:27:H3GGKBBXX:5:1110:18639:37062,J00121:27:H3GGKBBXX:5:2201:14458:26828,J00121:27:H3GGKBBXX:5:2223:15473:47260,J00121:27:H3GGKBBXX:5:2211:10957:20269,J00121:27:H3GGKBBXX:5:2219:14996:45942,J00121:27:H3GGKBBXX:5:2221:25428:29272,J00121:27:H3GGKBBXX:5:2118:24099:29747,J00121:27:H3GGKBBXX:5:1203:14255:25773,J00121:27:H3GGKBBXX:5:1211:25743:45643,J00121:27:H3GGKBBXX:5:1107:4655:23557,J00121:27:H3GGKBBXX:5:1128:30168:29852,J00121:27:H3GGKBBXX:5:2106:12165:29923,J00121:27:H3GGKBBXX:5:2226:24850:46557,J00121:27:H3GGKBBXX:5:1112:8095:35532,J00121:27:H3GGKBBXX:5:2208:14478:14555,J00121:27:H3GGKBBXX:5:1105:26727:14643,J00121:27:H3GGKBBXX:5:2225:12855:16067,J00121:27:H3GGKBBXX:5:2228:21572:16260,J00121:27:H3GGKBBXX:5:1118:30391:12620,J00121:27:H3GGKBBXX:5:1207:29457:11425,J00121:27:H3GGKBBXX:5:1108:28432:29589,J00121:27:H3GGKBBXX:5:2121:32015:44588,J00121:27:H3GGKBBXX:5:1111:6918:28534,J00121:27:H3GGKBBXX:5:1102:26900:29782,J00121:27:H3GGKBBXX:5:2109:19065:26019,J00121:27:H3GGKBBXX:5:2218:11302:29554,J00121:27:H3GGKBBXX:5:1205:3153:8611,J00121:27:H3GGKBBXX:5:2203:23186:39523,J00121:27:H3GGKBBXX:5:2125:23378:38099,J00121:27:H3GGKBBXX:5:2104:5964:47524,J00121:27:H3GGKBBXX:5:1217:8359:2017,J00121:27:H3GGKBBXX:5:2209:29274:13746,J00121:27:H3GGKBBXX:5:2217:10419:48350,J00121:27:H3GGKBBXX:5:1219:17563:21940,J00121:27:H3GGKBBXX:5:1209:8268:11882,J00121:27:H3GGKBBXX:5:2119:7182:16436,J00121:27:H3GGKBBXX:5:2226:5426:3090,J00121:27:H3GGKBBXX:5:1218:4148:45818;sequence=TATACTTAATAATAGATATAAATAAATATTATAAATTCAGTTATTCACATGGATTG;start=184252;subtype=IES;support_ref=14;support_variant=55;type=IES;
scaffold51_6_with_IES	MILORD	internal_eliminated_sequence	186306	186363	.	.	.	ID=MILORD.6.186306.186363;Name=MILORD.6.186306.186363;bounded_by_ta=TRUE;common_boundary=Both;end=186363;ies_id=IESPGM.PTET51.1.6.177749;ies_left_dist=0;ies_min_dist=0;ies_right_dist=0;junction_seq=agggaggtcctatggTAtctgaagtatcttta;read_names=J00121:27:H3GGKBBXX:5:1110:6208:5956,J00121:27:H3GGKBBXX:5:1118:29579:6607,J00121:27:H3GGKBBXX:5:2225:12083:8646,J00121:27:H3GGKBBXX:5:1226:13697:43902,J00121:27:H3GGKBBXX:5:1112:27082:24859,J00121:27:H3GGKBBXX:5:1110:4980:39875,J00121:27:H3GGKBBXX:5:1206:14955:36833,J00121:27:H3GGKBBXX:5:2117:25307:12216,J00121:27:H3GGKBBXX:5:2126:12449:25281,J00121:27:H3GGKBBXX:5:2126:25459:8611,J00121:27:H3GGKBBXX:5:1225:28290:32894,J00121:27:H3GGKBBXX:5:2223:3447:2158,J00121:27:H3GGKBBXX:5:1105:21684:22080,J00121:27:H3GGKBBXX:5:1128:27651:5024,J00121:27:H3GGKBBXX:5:1111:14377:21377,J00121:27:H3GGKBBXX:5:1228:10947:18669,J00121:27:H3GGKBBXX:5:2224:20131:41124,J00121:27:H3GGKBBXX:5:1217:13869:32173,J00121:27:H3GGKBBXX:5:1125:22384:41018,J00121:27:H3GGKBBXX:5:2112:1448:48913,J00121:27:H3GGKBBXX:5:2117:29599:14836,J00121:27:H3GGKBBXX:5:2204:6055:5728,J00121:27:H3GGKBBXX:5:1222:16620:3881,J00121:27:H3GGKBBXX:5:1110:6542:40508,J00121:27:H3GGKBBXX:5:2224:25712:29413;sequence=TATTGTGATATTGATATTAATTTTAATATTTTAGAAATGATTAAGATTGCTTTGACAA;start=186306;subtype=IES;support_ref=0;support_variant=25;type=IES;
scaffold51_6_with_IES	MILORD	internal_eliminated_sequence	187405	187481	.	.	.	ID=MILORD.6.187405.187481;Name=MILORD.6.187405.187481;bounded_by_ta=TRUE;common_boundary=Both;end=187481;ies_id=IESPGM.PTET51.1.6.178790;ies_left_dist=0;ies_min_dist=0;ies_right_dist=0;junction_seq=actgtataatgaataTAtcacatataaaataa;read_names=J00121:27:H3GGKBBXX:5:1226:17289:47172,J00121:27:H3GGKBBXX:5:1222:15209:33721,J00121:27:H3GGKBBXX:5:2215:19755:12128,J00121:27:H3GGKBBXX:5:2118:20547:13957,J00121:27:H3GGKBBXX:5:1102:5974:1930,J00121:27:H3GGKBBXX:5:2109:4807:14889,J00121:27:H3GGKBBXX:5:2219:6228:1842,J00121:27:H3GGKBBXX:5:1227:5355:12779,J00121:27:H3GGKBBXX:5:2218:23003:2281,J00121:27:H3GGKBBXX:5:1225:20232:43656,J00121:27:H3GGKBBXX:5:2202:2940:30362,J00121:27:H3GGKBBXX:5:1115:26271:26582;sequence=TATAGTAAGCAATAATACATTTTAATTGTTCATATCAATTAAGTTTAAAATCACTTATAAATAGAACTAACCAAGTG;start=187405;subtype=IES;support_ref=4;support_variant=12;type=IES;
scaffold51_6_with_IES	MILORD	internal_eliminated_sequence	188476	188531	.	.	.	ID=MILORD.6.188476.188531;Name=MILORD.6.188476.188531;bounded_by_ta=TRUE;common_boundary=Both;end=188531;ies_id=IESPGM.PTET51.1.6.179784;ies_left_dist=0;ies_min_dist=0;ies_right_dist=0;junction_seq=catagaatttctagtTAcctacttaatcaaac;read_names=J00121:27:H3GGKBBXX:5:1122:14083:30046,J00121:27:H3GGKBBXX:5:1209:11586:37185,J00121:27:H3GGKBBXX:5:2203:30005:2176,J00121:27:H3GGKBBXX:5:1210:23734:28059,J00121:27:H3GGKBBXX:5:2216:10663:36218,J00121:27:H3GGKBBXX:5:2223:4685:38416,J00121:27:H3GGKBBXX:5:1117:13433:25404,J00121:27:H3GGKBBXX:5:2106:29295:27602,J00121:27:H3GGKBBXX:5:1203:14935:31171,J00121:27:H3GGKBBXX:5:2209:4990:15416,J00121:27:H3GGKBBXX:5:2225:11201:16999,J00121:27:H3GGKBBXX:5:1226:9759:38310,J00121:27:H3GGKBBXX:5:2113:6898:6765,J00121:27:H3GGKBBXX:5:1108:10592:26002,J00121:27:H3GGKBBXX:5:2119:8917:42231,J00121:27:H3GGKBBXX:5:1124:13078:29923,J00121:27:H3GGKBBXX:5:2225:4219:17034,J00121:27:H3GGKBBXX:5:1227:26332:29501,J00121:27:H3GGKBBXX:5:1223:13535:44851,J00121:27:H3GGKBBXX:5:2126:9485:32525;sequence=TATTGTCAATTCATTTAATAATTGAATTTCTGAAAATCCCAATATTTCACAAGTAA;start=188476;subtype=IES;support_ref=86;support_variant=20;type=IES;
scaffold51_6_with_IES	MILORD	internal_eliminated_sequence	188694	188749	.	.	.	ID=MILORD.6.188694.188749;Name=MILORD.6.188694.188749;bounded_by_ta=TRUE;common_boundary=Both;end=188749;ies_id=IESPGM.PTET51.1.6.179946;ies_left_dist=0;ies_min_dist=0;ies_right_dist=0;junction_seq=aattccaatcctattTAtcttaaactaacttt;read_names=J00121:27:H3GGKBBXX:5:1120:16447:16348,J00121:27:H3GGKBBXX:5:1216:23794:18282,J00121:27:H3GGKBBXX:5:2121:15371:11952,J00121:27:H3GGKBBXX:5:1119:19218:34864,J00121:27:H3GGKBBXX:5:2218:16569:2070,J00121:27:H3GGKBBXX:5:2106:7760:30204,J00121:27:H3GGKBBXX:5:1108:14296:22045,J00121:27:H3GGKBBXX:5:1122:12398:31558,J00121:27:H3GGKBBXX:5:1105:27367:11741,J00121:27:H3GGKBBXX:5:2110:24271:16717,J00121:27:H3GGKBBXX:5:1213:10957:36270,J00121:27:H3GGKBBXX:5:1102:8643:19003,J00121:27:H3GGKBBXX:5:1222:29021:3916,J00121:27:H3GGKBBXX:5:1119:29477:41634,J00121:27:H3GGKBBXX:5:1108:15554:25386,J00121:27:H3GGKBBXX:5:1207:23510:6255,J00121:27:H3GGKBBXX:5:2222:10622:15926,J00121:27:H3GGKBBXX:5:1228:23145:28622,J00121:27:H3GGKBBXX:5:2114:10115:3266;sequence=TACAGTATGTTATTATAAACAGGCTAAATTAGAAATTGATTTGTTTAAATTTCTTG;start=188694;subtype=IES;support_ref=92;support_variant=19;type=IES;
scaffold51_6_with_IES	MILORD	internal_eliminated_sequence	189555	189731	.	.	.	ID=MILORD.6.189555.189731;Name=MILORD.6.189555.189731;bounded_by_ta=TRUE;common_boundary=None;end=189731;ies_id=IESPGM.PTET51.1.6.179946;ies_left_dist=-861;ies_min_dist=861;ies_right_dist=-982;junction_seq=aaattgattgtttttTAataccatctgccagt;read_names=J00121:27:H3GGKBBXX:5:1124:10226:15909;sequence=TATAGGAGGCCAAAAAGAGATATGATCAAAACAAAAAATAACAAACGGATCATTATGTTGATGCATTATTAGAAATGACTAAATAAAGAGATGAATGTCTGAAAAGAAATATTCAACTTGAAATCATAGTATATGAATTAAACGAATAAATTGAAAAATTAAAACGTTAAACAACTA;start=189555;subtype=MAC;support_ref=91;support_variant=1;type=CRYPTIC;
scaffold51_6_with_IES	MILORD	internal_eliminated_sequence	192091	192135	.	.	.	ID=MILORD.6.192091.192135;Name=MILORD.6.192091.192135;bounded_by_ta=TRUE;common_boundary=Both;end=192135;ies_id=IESPGM.PTET51.1.6.183287;ies_left_dist=0;ies_min_dist=0;ies_right_dist=0;junction_seq=cctcacagtacattaTAaatggatgcaatata;read_names=J00121:27:H3GGKBBXX:5:2124:10287:38521,J00121:27:H3GGKBBXX:5:2119:5802:8945,J00121:27:H3GGKBBXX:5:1227:20232:18863,J00121:27:H3GGKBBXX:5:2103:12489:29430,J00121:27:H3GGKBBXX:5:1119:14123:10352,J00121:27:H3GGKBBXX:5:1113:10805:8154,J00121:27:H3GGKBBXX:5:1227:5010:3319,J00121:27:H3GGKBBXX:5:1228:13464:1894,J00121:27:H3GGKBBXX:5:1113:20537:18019,J00121:27:H3GGKBBXX:5:1219:4929:33738,J00121:27:H3GGKBBXX:5:1123:25449:11091;sequence=TACAGTAGCATCTGCTAAATTACTTAAATAAAAAGGAAACCACAA;start=192091;subtype=IES;support_ref=0;support_variant=11;type=IES;
scaffold51_6_with_IES	MILORD	internal_eliminated_sequence	192177	192202	.	.	.	ID=MILORD.6.192177.192202;Name=MILORD.6.192177.192202;bounded_by_ta=TRUE;common_boundary=Both;end=192202;ies_id=IESPGM.PTET51.1.6.183328;ies_left_dist=0;ies_min_dist=0;ies_right_dist=0;junction_seq=ggacctttggttaagTAtattattatttaaat;read_names=J00121:27:H3GGKBBXX:5:2102:24748:36851,J00121:27:H3GGKBBXX:5:1217:19654:31400,J00121:27:H3GGKBBXX:5:1105:3112:13218,J00121:27:H3GGKBBXX:5:2222:12875:36077;sequence=TATAGTTACAGTAATTATATGCATTA;start=192177;subtype=IES;support_ref=0;support_variant=4;type=IES;
scaffold51_6_with_IES	MILORD	internal_eliminated_sequence	192177	192204	.	.	.	ID=MILORD.6.192177.192204;Name=MILORD.6.192177.192204;bounded_by_ta=TRUE;common_boundary=LEFT;end=192204;ies_id=IESPGM.PTET51.1.6.183328;ies_left_dist=0;ies_min_dist=0;ies_right_dist=-2;junction_seq=ggacctttggttaagTAttattatttaaatga;read_names=J00121:27:H3GGKBBXX:5:2219:9628:16559;sequence=TATAGTTACAGTAATTATATGCATTATA;start=192177;subtype=PARTIAL_EXTERNAL;support_ref=0;support_variant=1;type=ALTERNATIVE;
scaffold51_6_with_IES	MILORD	internal_eliminated_sequence	192848	192874	.	.	.	ID=MILORD.6.192848.192874;Name=MILORD.6.192848.192874;bounded_by_ta=TRUE;common_boundary=Both;end=192874;ies_id=IESPGM.PTET51.1.6.183973;ies_left_dist=0;ies_min_dist=0;ies_right_dist=0;junction_seq=aaaatagaaattgttTAtatttcattaaagaa;read_names=J00121:27:H3GGKBBXX:5:2205:17127:6765,J00121:27:H3GGKBBXX:5:1110:11799:43955,J00121:27:H3GGKBBXX:5:1122:27580:13166,J00121:27:H3GGKBBXX:5:2113:28442:2703,J00121:27:H3GGKBBXX:5:1122:27610:4356,J00121:27:H3GGKBBXX:5:2220:9749:13816,J00121:27:H3GGKBBXX:5:2121:3244:35673,J00121:27:H3GGKBBXX:5:1203:5223:32947,J00121:27:H3GGKBBXX:5:1208:11596:48808,J00121:27:H3GGKBBXX:5:1215:23774:3829,J00121:27:H3GGKBBXX:5:1103:20730:11390,J00121:27:H3GGKBBXX:5:1122:23886:31488,J00121:27:H3GGKBBXX:5:2223:22485:16682,J00121:27:H3GGKBBXX:5:2123:15392:20568,J00121:27:H3GGKBBXX:5:2212:22090:44763,J00121:27:H3GGKBBXX:5:1107:1763:28850,J00121:27:H3GGKBBXX:5:2113:16711:23030,J00121:27:H3GGKBBXX:5:1108:16741:38064;sequence=TATAGGTGTAATATTTCAAATTCATTA;start=192848;subtype=IES;support_ref=114;support_variant=18;type=IES;
scaffold51_6_with_IES	MILORD	internal_eliminated_sequence	192848	192876	.	.	.	ID=MILORD.6.192848.192876;Name=MILORD.6.192848.192876;bounded_by_ta=TRUE;common_boundary=LEFT;end=192876;ies_id=IESPGM.PTET51.1.6.183973;ies_left_dist=0;ies_min_dist=0;ies_right_dist=-2;junction_seq=aaaatagaaattgttTAtttcattaaagaata;read_names=J00121:27:H3GGKBBXX:5:1107:17634:30081;sequence=TATAGGTGTAATATTTCAAATTCATTATA;start=192848;subtype=PARTIAL_EXTERNAL;support_ref=38;support_variant=1;type=ALTERNATIVE;
scaffold51_6_with_IES	MILORD	internal_eliminated_sequence	192848	193233	.	.	.	ID=MILORD.6.192848.193233;Name=MILORD.6.192848.193233;bounded_by_ta=TRUE;common_boundary=LEFT;end=193233;ies_id=IESPGM.PTET51.1.6.183973;ies_left_dist=0;ies_min_dist=0;ies_right_dist=-359;junction_seq=aaaatagaaattgttTAtaatagaacttcaga;read_names=J00121:27:H3GGKBBXX:5:1225:17797:16436;sequence=TATAGGTGTAATATTTCAAATTCATTATATATTTCATTAAAGAATAAGGAAGACTCTTTGATTTAGCCAGAACTTTCCTTCAATAAAATCCTCTCGAAAGATTAAGCAGCGATTAAGCATTATAGTTAATTACATCCATGATCGATAATGACACTTTGGATGTAAATCTTTGGTAAAGTTAATAAAACTAATCTATTGATACAGAAAATCATTTAATTCCAATCAATTAACTGTATCTAATCTAAGTCCGACTCCCAAATAAAGTGCTCATACTAAATCTTATCAAAAAACATAATCAAGTCCAAATTATTCAAGAAACTTTTTCCCTTCGAGCTTGAAAACTGACCGATGATCTATCTCATATTTAACAGCTTTTAATCTTATTA;start=192848;subtype=PARTIAL_EXTERNAL;support_ref=38;support_variant=1;type=ALTERNATIVE;
scaffold51_6_with_IES	MILORD	internal_eliminated_sequence	193021	193046	.	.	.	ID=MILORD.6.193021.193046;Name=MILORD.6.193021.193046;bounded_by_ta=TRUE;common_boundary=Both;end=193046;ies_id=IESPGM.PTET51.1.6.184119;ies_left_dist=0;ies_min_dist=0;ies_right_dist=0;junction_seq=gatgtaaatctttggTAcagaaaatcatttaa;read_names=J00121:27:H3GGKBBXX:5:1119:24515:4303,J00121:27:H3GGKBBXX:5:2206:4178:37255,J00121:27:H3GGKBBXX:5:1115:18020:25580,J00121:27:H3GGKBBXX:5:2210:21887:42267,J00121:27:H3GGKBBXX:5:1224:27194:8383,J00121:27:H3GGKBBXX:5:1224:21542:33369,J00121:27:H3GGKBBXX:5:1208:25175:31540,J00121:27:H3GGKBBXX:5:2124:17381:5235,J00121:27:H3GGKBBXX:5:2205:12499:20058,J00121:27:H3GGKBBXX:5:2119:14367:36235,J00121:27:H3GGKBBXX:5:1120:7172:2738,J00121:27:H3GGKBBXX:5:2109:18923:43568,J00121:27:H3GGKBBXX:5:2123:22709:11407,J00121:27:H3GGKBBXX:5:1120:7101:2686,J00121:27:H3GGKBBXX:5:2205:8136:5745,J00121:27:H3GGKBBXX:5:2115:14752:16049,J00121:27:H3GGKBBXX:5:1112:10013:48280,J00121:27:H3GGKBBXX:5:2209:17330:3952,J00121:27:H3GGKBBXX:5:2101:9475:28885,J00121:27:H3GGKBBXX:5:2225:6329:9719,J00121:27:H3GGKBBXX:5:2217:15006:29712,J00121:27:H3GGKBBXX:5:1111:10023:29518,J00121:27:H3GGKBBXX:5:1107:19187:47366;sequence=TAAAGTTAATAAAACTAATCTATTGA;start=193021;subtype=IES;support_ref=2;support_variant=23;type=IES;
scaffold51_6_with_IES	MILORD	internal_eliminated_sequence	194076	194144	.	.	.	ID=MILORD.6.194076.194144;Name=MILORD.6.194076.194144;bounded_by_ta=TRUE;common_boundary=None;end=194144;ies_id=IESPGM.PTET51.1.6.186162;ies_left_dist=1014;ies_min_dist=989;ies_right_dist=989;junction_seq=attttgcatttcgaaTAtttattatctggatt;read_names=J00121:27:H3GGKBBXX:5:2217:12266:36218,J00121:27:H3GGKBBXX:5:2223:24180:42231;sequence=TATAATCCATCAAATTCTAAAATTTCAAACATAATAAAGAAATTCATTTTTAAATATCCTATTCATCTA;start=194076;subtype=MAC;support_ref=117;support_variant=2;type=CRYPTIC;
scaffold51_6_with_IES	MILORD	internal_eliminated_sequence	194260	195967	.	.	.	ID=MILORD.6.194260.195967;Name=MILORD.6.194260.195967;bounded_by_ta=TRUE;common_boundary=None;end=195967;ies_id=IESPGM.PTET51.1.6.186766;ies_left_dist=1504;ies_min_dist=126;ies_right_dist=-126;junction_seq=tgaatctatgtattaTAtcatttatttttgaa;read_names=J00121:27:H3GGKBBXX:5:2109:29731:34266;sequence=TATATTATAACTATCATAGCTGATCCAAAATACCTTAAGCGTATTTCTAATTCTCTGAAATTCATGTATTAATGAAACCATTTTTTTATAAACTTTGTATCATTATTATAATTAAATAACGCTACTAAAAAAGAATAATCTAAAAAAACTCCCAAATTATTCAAAATTAGTTCCTTAAAATTCTGACAAATATAAAAATGCTTTCCATAAATCCATTAAAGCAAATATAATAGTATTATTATAAACTAATAATACAGTATTTTATTCAATTGATTGAAAATAAATAATTAGGATGTTATTTCATGTGAAAATTATAATTAACTTTATATTTAATTGGAAAAAAGTTTTACAATAAGTTCTCTCATATTTCGTAAAGTACAATTGTATATCAATAATGGTAGTTCATTATTTTAAAATTCAAATGAATGCAGATACCTATAAATGTGATTCATCCTCTACTTTAAATTTGATATATCCTATATAGAAGAAGAAAATCCCACTTAAATTTGAATTTATGTAGAGATAGTTCTTAAAACTATATAGCCATTTAATATAATCAACATAATAAATTCATCTAATTCATATCAATTAAAGAGTTTTAATATATAACAAATAAGACTTATTATTAGTTTAATAGAAAGCTTTAAAATTGAACTATTATATAATACTATAATAAAGATATTAAATATAAAAAAATAAAATTTTATTTTTGAAGTCATCTGTAAATATTTATAGTATAGCAATGTAGGTTTGTTAATTATTAATGACCCTTTATCCTCTAGATTTTTGAACTATTATAAATTTTATATATATCATTCATCTCAACAAGATACAGTTCAATAAATATTTAATTTGGATACCAATAATTTAAGTGTAAATAAACTGAAATATATATTTTCACAATAAACGCAATTCACTTTTAAGTTGAAATCACAAAATTTCTAATAAATAATAAAAACAATTCATAATTATCTATGAATTTCTACTCGATAGATTTTGAAGACTAATATTAATAAGGTATACAGAATTTAATTGATATAATTGTACTCCTTTTTATAATTTCTAGAATTAGTTGAAGAACCATTAGCAGAATCATCACAATAATAAATGTACTTCGATTATGATCAAAGTATACAACACGAACCAGAGTAACTAATAACTTTTGATGGGTATTTATAAGAGGAGCCTGTCCTTTTATTTAATTTTGCTGAGGAAGCTCCAAAAAAAAAATCTAAACTAATTAACAGAAAATCAAAAAAAGTAAAAAAGGCTGATTCTGAAACAGATGTTTCATAAGGCAAAAGATCAAAACCTCGTATCACAAACAGTGACTTTTTGAAACTTTAACAATGTTAAAGACTAAAAACAATCATCACTTAGATGGAGTCTCTTCTTAAGCAAACAAGAACTTAAATTCTGAACCAATACATTAAAAATCACTCTTAATGAGTTCTTTCTTGATTATTTTATATCGAGTTATATATCTATTCAATTATTAACAAAATATAGTAAAAAAATTATAAATTTTTTTTAAAATTAAAATTATATGAAATACAATAACTTGTAATTGTTCACTCATCTATACTCTACATTTAATTTGATATAACTCCTAAATTGAAAAAATCCTAAAAATAATTAACACCTAAACTTCAATATATTAGTTGAAATTTGAAATTGAAGTAAAACTGCAATGCAAACTTCTAGAAAA;start=194260;subtype=EXTERNAL;support_ref=105;support_variant=1;type=ALTERNATIVE;
scaffold51_6_with_IES	MILORD	internal_eliminated_sequence	194485	194511	.	.	.	ID=MILORD.6.194485.194511;Name=MILORD.6.194485.194511;bounded_by_ta=TRUE;common_boundary=None;end=194511;ies_id=IESPGM.PTET51.1.6.186162;ies_left_dist=605;ies_min_dist=605;ies_right_dist=622;junction_seq=atccattaaagcaaaTAcagtattttattcaa;read_names=J00121:27:H3GGKBBXX:5:2223:23876:5341,J00121:27:H3GGKBBXX:5:2124:15960:10088;sequence=TATAATAGTATTATTATAAACTAATAA;start=194485;subtype=MAC;support_ref=236;support_variant=2;type=CRYPTIC;
scaffold51_6_with_IES	MILORD	internal_eliminated_sequence	194584	196309	.	.	.	ID=MILORD.6.194584.196309;Name=MILORD.6.194584.196309;bounded_by_ta=TRUE;common_boundary=None;end=196309;ies_id=IESPGM.PTET51.1.6.186766;ies_left_dist=1180;ies_min_dist=468;ies_right_dist=-468;junction_seq=aattataattaacttTAatttgaaagcaaata;read_names=J00121:27:H3GGKBBXX:5:1217:18700:11952;sequence=TATATTTAATTGGAAAAAAGTTTTACAATAAGTTCTCTCATATTTCGTAAAGTACAATTGTATATCAATAATGGTAGTTCATTATTTTAAAATTCAAATGAATGCAGATACCTATAAATGTGATTCATCCTCTACTTTAAATTTGATATATCCTATATAGAAGAAGAAAATCCCACTTAAATTTGAATTTATGTAGAGATAGTTCTTAAAACTATATAGCCATTTAATATAATCAACATAATAAATTCATCTAATTCATATCAATTAAAGAGTTTTAATATATAACAAATAAGACTTATTATTAGTTTAATAGAAAGCTTTAAAATTGAACTATTATATAATACTATAATAAAGATATTAAATATAAAAAAATAAAATTTTATTTTTGAAGTCATCTGTAAATATTTATAGTATAGCAATGTAGGTTTGTTAATTATTAATGACCCTTTATCCTCTAGATTTTTGAACTATTATAAATTTTATATATATCATTCATCTCAACAAGATACAGTTCAATAAATATTTAATTTGGATACCAATAATTTAAGTGTAAATAAACTGAAATATATATTTTCACAATAAACGCAATTCACTTTTAAGTTGAAATCACAAAATTTCTAATAAATAATAAAAACAATTCATAATTATCTATGAATTTCTACTCGATAGATTTTGAAGACTAATATTAATAAGGTATACAGAATTTAATTGATATAATTGTACTCCTTTTTATAATTTCTAGAATTAGTTGAAGAACCATTAGCAGAATCATCACAATAATAAATGTACTTCGATTATGATCAAAGTATACAACACGAACCAGAGTAACTAATAACTTTTGATGGGTATTTATAAGAGGAGCCTGTCCTTTTATTTAATTTTGCTGAGGAAGCTCCAAAAAAAAAATCTAAACTAATTAACAGAAAATCAAAAAAAGTAAAAAAGGCTGATTCTGAAACAGATGTTTCATAAGGCAAAAGATCAAAACCTCGTATCACAAACAGTGACTTTTTGAAACTTTAACAATGTTAAAGACTAAAAACAATCATCACTTAGATGGAGTCTCTTCTTAAGCAAACAAGAACTTAAATTCTGAACCAATACATTAAAAATCACTCTTAATGAGTTCTTTCTTGATTATTTTATATCGAGTTATATATCTATTCAATTATTAACAAAATATAGTAAAAAAATTATAAATTTTTTTTAAAATTAAAATTATATGAAATACAATAACTTGTAATTGTTCACTCATCTATACTCTACATTTAATTTGATATAACTCCTAAATTGAAAAAATCCTAAAAATAATTAACACCTAAACTTCAATATATTAGTTGAAATTTGAAATTGAAGTAAAACTGCAATGCAAACTTCTAGAAAATATCATTTATTTTTGAATTTTGGTTTTTTTATAGTATTCAAAAAAAATATAAACTACTGTGTTAACAGTAGTGATAAGTTGTGTTTCTATTTTTTAATAATTGTGTATAAAAAAATTAAAGAATGTAAATATTCACAAAAATTAACAATATTGTGAAGTTAGGGTTGTTAAGTTTTATATTGAAATGTCTTATAAAAATAGAATTTTATGTACACTTTTGAACTCCCATCAATTTTTCGATCAAATTAGTTCACAACGTCAGGTTCATTTAGTTGTAATATCTAAAATTTTAATTTAAAAGAGATTCTGATATATAGAACAAATTTTTGATATGAATTATTA;start=194584;subtype=EXTERNAL;support_ref=113;support_variant=1;type=ALTERNATIVE;
scaffold51_6_with_IES	MILORD	internal_eliminated_sequence	194939	196279	.	.	.	ID=MILORD.6.194939.196279;Name=MILORD.6.194939.196279;bounded_by_ta=TRUE;common_boundary=None;end=196279;ies_id=IESPGM.PTET51.1.6.186162;ies_left_dist=151;ies_min_dist=151;ies_right_dist=-1146;junction_seq=atactataataaagaTAtagaacaaatttttg;read_names=J00121:27:H3GGKBBXX:5:1108:5315:16401;sequence=TATTAAATATAAAAAAATAAAATTTTATTTTTGAAGTCATCTGTAAATATTTATAGTATAGCAATGTAGGTTTGTTAATTATTAATGACCCTTTATCCTCTAGATTTTTGAACTATTATAAATTTTATATATATCATTCATCTCAACAAGATACAGTTCAATAAATATTTAATTTGGATACCAATAATTTAAGTGTAAATAAACTGAAATATATATTTTCACAATAAACGCAATTCACTTTTAAGTTGAAATCACAAAATTTCTAATAAATAATAAAAACAATTCATAATTATCTATGAATTTCTACTCGATAGATTTTGAAGACTAATATTAATAAGGTATACAGAATTTAATTGATATAATTGTACTCCTTTTTATAATTTCTAGAATTAGTTGAAGAACCATTAGCAGAATCATCACAATAATAAATGTACTTCGATTATGATCAAAGTATACAACACGAACCAGAGTAACTAATAACTTTTGATGGGTATTTATAAGAGGAGCCTGTCCTTTTATTTAATTTTGCTGAGGAAGCTCCAAAAAAAAAATCTAAACTAATTAACAGAAAATCAAAAAAAGTAAAAAAGGCTGATTCTGAAACAGATGTTTCATAAGGCAAAAGATCAAAACCTCGTATCACAAACAGTGACTTTTTGAAACTTTAACAATGTTAAAGACTAAAAACAATCATCACTTAGATGGAGTCTCTTCTTAAGCAAACAAGAACTTAAATTCTGAACCAATACATTAAAAATCACTCTTAATGAGTTCTTTCTTGATTATTTTATATCGAGTTATATATCTATTCAATTATTAACAAAATATAGTAAAAAAATTATAAATTTTTTTTAAAATTAAAATTATATGAAATACAATAACTTGTAATTGTTCACTCATCTATACTCTACATTTAATTTGATATAACTCCTAAATTGAAAAAATCCTAAAAATAATTAACACCTAAACTTCAATATATTAGTTGAAATTTGAAATTGAAGTAAAACTGCAATGCAAACTTCTAGAAAATATCATTTATTTTTGAATTTTGGTTTTTTTATAGTATTCAAAAAAAATATAAACTACTGTGTTAACAGTAGTGATAAGTTGTGTTTCTATTTTTTAATAATTGTGTATAAAAAAATTAAAGAATGTAAATATTCACAAAAATTAACAATATTGTGAAGTTAGGGTTGTTAAGTTTTATATTGAAATGTCTTATAAAAATAGAATTTTATGTACACTTTTGAACTCCCATCAATTTTTCGATCAAATTAGTTCACAACGTCAGGTTCATTTAGTTGTAATATCTAAAATTTTAATTTAAAAGAGATTCTGATA;start=194939;subtype=EXTERNAL;support_ref=90;support_variant=1;type=ALTERNATIVE;
scaffold51_6_with_IES	MILORD	internal_eliminated_sequence	195090	195133	.	.	.	ID=MILORD.6.195090.195133;Name=MILORD.6.195090.195133;bounded_by_ta=TRUE;common_boundary=Both;end=195133;ies_id=IESPGM.PTET51.1.6.186162;ies_left_dist=0;ies_min_dist=0;ies_right_dist=0;junction_seq=ttcatctcaacaagaTAaataaactgaaatat;read_names=J00121:27:H3GGKBBXX:5:1112:13058:17263,J00121:27:H3GGKBBXX:5:2120:24322:18458,J00121:27:H3GGKBBXX:5:1204:20943:38240,J00121:27:H3GGKBBXX:5:1224:7547:46539,J00121:27:H3GGKBBXX:5:1207:19898:6994,J00121:27:H3GGKBBXX:5:2228:5233:17350,J00121:27:H3GGKBBXX:5:1101:9049:46680,J00121:27:H3GGKBBXX:5:1102:12327:39312,J00121:27:H3GGKBBXX:5:2213:30726:16084,J00121:27:H3GGKBBXX:5:1124:19542:26986,J00121:27:H3GGKBBXX:5:1219:3488:29272,J00121:27:H3GGKBBXX:5:2211:23531:15293;sequence=TACAGTTCAATAAATATTTAATTTGGATACCAATAATTTAAGTG;start=195090;subtype=IES;support_ref=9;support_variant=12;type=IES;
scaffold51_6_with_IES	MILORD	internal_eliminated_sequence	195278	195303	.	.	.	ID=MILORD.6.195278.195303;Name=MILORD.6.195278.195303;bounded_by_ta=TRUE;common_boundary=Both;end=195303;ies_id=IESPGM.PTET51.1.6.186306;ies_left_dist=0;ies_min_dist=0;ies_right_dist=0;junction_seq=ctaatattaataaggTActcctttttataatt;read_names=J00121:27:H3GGKBBXX:5:1204:27742:39752,J00121:27:H3GGKBBXX:5:1204:27417:39787,J00121:27:H3GGKBBXX:5:1127:25591:26529,J00121:27:H3GGKBBXX:5:1103:21501:24753,J00121:27:H3GGKBBXX:5:1218:18010:46487,J00121:27:H3GGKBBXX:5:2225:21917:8629,J00121:27:H3GGKBBXX:5:1113:8562:43023,J00121:27:H3GGKBBXX:5:1117:30421:23540,J00121:27:H3GGKBBXX:5:2103:21308:30573,J00121:27:H3GGKBBXX:5:2207:16275:22274,J00121:27:H3GGKBBXX:5:1108:6553:4374,J00121:27:H3GGKBBXX:5:2217:14519:27461,J00121:27:H3GGKBBXX:5:2107:23642:11055,J00121:27:H3GGKBBXX:5:1223:24474:3565,J00121:27:H3GGKBBXX:5:1227:13179:9737,J00121:27:H3GGKBBXX:5:2121:31050:12954,J00121:27:H3GGKBBXX:5:2108:27762:33000,J00121:27:H3GGKBBXX:5:1228:7436:35409,J00121:27:H3GGKBBXX:5:1116:21247:15311,J00121:27:H3GGKBBXX:5:2126:6522:32384,J00121:27:H3GGKBBXX:5:2103:17848:39559,J00121:27:H3GGKBBXX:5:2224:22871:40631,J00121:27:H3GGKBBXX:5:1209:15463:38943,J00121:27:H3GGKBBXX:5:1109:14265:39752,J00121:27:H3GGKBBXX:5:2106:13403:41563,J00121:27:H3GGKBBXX:5:1118:16914:46240,J00121:27:H3GGKBBXX:5:2215:5315:34407,J00121:27:H3GGKBBXX:5:1221:31061:41704,J00121:27:H3GGKBBXX:5:1204:18944:13324,J00121:27:H3GGKBBXX:5:2216:23510:35092,J00121:27:H3GGKBBXX:5:2221:13768:39699,J00121:27:H3GGKBBXX:5:1104:20019:26230,J00121:27:H3GGKBBXX:5:1102:23297:7820,J00121:27:H3GGKBBXX:5:1228:6177:34987,J00121:27:H3GGKBBXX:5:1115:4827:23012,J00121:27:H3GGKBBXX:5:1111:11008:2914,J00121:27:H3GGKBBXX:5:1105:30847:2932,J00121:27:H3GGKBBXX:5:2113:10592:28217;sequence=TATACAGAATTTAATTGATATAATTG;start=195278;subtype=IES;support_ref=0;support_variant=38;type=IES;
scaffold51_6_with_IES	MILORD	internal_eliminated_sequence	195764	195841	.	.	.	ID=MILORD.6.195764.195841;Name=MILORD.6.195764.195841;bounded_by_ta=TRUE;common_boundary=Both;end=195841;ies_id=IESPGM.PTET51.1.6.186766;ies_left_dist=0;ies_min_dist=0;ies_right_dist=0;junction_seq=caattattaacaaaaTActctacatttaattt;read_names=J00121:27:H3GGKBBXX:5:2114:30340:1912,J00121:27:H3GGKBBXX:5:2116:11738:20287,J00121:27:H3GGKBBXX:5:2209:10176:19759,J00121:27:H3GGKBBXX:5:1114:24058:41704,J00121:27:H3GGKBBXX:5:2119:31365:11812,J00121:27:H3GGKBBXX:5:2122:25855:5358,J00121:27:H3GGKBBXX:5:2225:24586:7380,J00121:27:H3GGKBBXX:5:1219:15990:36939,J00121:27:H3GGKBBXX:5:1202:7476:2141,J00121:27:H3GGKBBXX:5:1128:13524:31435,J00121:27:H3GGKBBXX:5:2124:18020:38943,J00121:27:H3GGKBBXX:5:1226:21704:11741,J00121:27:H3GGKBBXX:5:2221:4198:6519,J00121:27:H3GGKBBXX:5:2225:27630:16665,J00121:27:H3GGKBBXX:5:1215:20344:9033,J00121:27:H3GGKBBXX:5:1204:18416:43568,J00121:27:H3GGKBBXX:5:2223:12530:20779,J00121:27:H3GGKBBXX:5:1120:21816:4409,J00121:27:H3GGKBBXX:5:2202:7811:22626,J00121:27:H3GGKBBXX:5:1226:23855:39383,J00121:27:H3GGKBBXX:5:1210:22485:45027,J00121:27:H3GGKBBXX:5:2225:12388:27461,J00121:27:H3GGKBBXX:5:1126:30472:46662,J00121:27:H3GGKBBXX:5:2205:22912:2299,J00121:27:H3GGKBBXX:5:2110:16884:33457,J00121:27:H3GGKBBXX:5:1226:28513:16964,J00121:27:H3GGKBBXX:5:2118:14478:23909,J00121:27:H3GGKBBXX:5:1210:22851:7363;sequence=TATAGTAAAAAAATTATAAATTTTTTTTAAAATTAAAATTATATGAAATACAATAACTTGTAATTGTTCACTCATCTA;start=195764;subtype=IES;support_ref=34;support_variant=28;type=IES;
scaffold51_6_with_IES	MILORD	internal_eliminated_sequence	213784	213828	.	.	.	ID=MILORD.6.213784.213828;Name=MILORD.6.213784.213828;bounded_by_ta=TRUE;common_boundary=Both;end=213828;ies_id=IESPGM.PTET51.1.6.204708;ies_left_dist=0;ies_min_dist=0;ies_right_dist=0;junction_seq=gttacttttattattTAtacaacttatttact;read_names=J00121:27:H3GGKBBXX:5:1213:11840:12902,J00121:27:H3GGKBBXX:5:1204:12763:14537,J00121:27:H3GGKBBXX:5:1120:18426:34196,J00121:27:H3GGKBBXX:5:1125:22952:11161,J00121:27:H3GGKBBXX:5:1221:14935:9860,J00121:27:H3GGKBBXX:5:2122:13504:46205,J00121:27:H3GGKBBXX:5:2103:27570:14379,J00121:27:H3GGKBBXX:5:2118:2503:31470,J00121:27:H3GGKBBXX:5:1115:15199:10176,J00121:27:H3GGKBBXX:5:2220:15503:41229,J00121:27:H3GGKBBXX:5:2119:6857:15979,J00121:27:H3GGKBBXX:5:2101:13748:16805,J00121:27:H3GGKBBXX:5:2116:4706:27865,J00121:27:H3GGKBBXX:5:1222:17360:3864,J00121:27:H3GGKBBXX:5:1106:27164:4215,J00121:27:H3GGKBBXX:5:1127:16315:16682,J00121:27:H3GGKBBXX:5:2206:7953:3846,J00121:27:H3GGKBBXX:5:1106:25093:13851,J00121:27:H3GGKBBXX:5:2228:30259:24103,J00121:27:H3GGKBBXX:5:2120:21278:12445,J00121:27:H3GGKBBXX:5:1105:28250:12814,J00121:27:H3GGKBBXX:5:2226:29904:16489,J00121:27:H3GGKBBXX:5:2201:27610:14801,J00121:27:H3GGKBBXX:5:2207:24677:43128,J00121:27:H3GGKBBXX:5:1114:12428:28973,J00121:27:H3GGKBBXX:5:1121:31203:22010,J00121:27:H3GGKBBXX:5:1225:26727:1595,J00121:27:H3GGKBBXX:5:2106:26047:10757,J00121:27:H3GGKBBXX:5:1125:27255:40983,J00121:27:H3GGKBBXX:5:1115:27397:40491,J00121:27:H3GGKBBXX:5:2106:12297:4901,J00121:27:H3GGKBBXX:5:2112:23328:34881,J00121:27:H3GGKBBXX:5:2101:6147:5253,J00121:27:H3GGKBBXX:5:1114:25631:11618;sequence=TATACTTGATTACCTATTTATTTTGCTTATTTAATACTTTAACTG;start=213784;subtype=IES;support_ref=18;support_variant=34;type=IES;
scaffold51_6_with_IES	MILORD	internal_eliminated_sequence	214334	214378	.	.	.	ID=MILORD.6.214334.214378;Name=MILORD.6.214334.214378;bounded_by_ta=TRUE;common_boundary=Both;end=214378;ies_id=IESPGM.PTET51.1.6.205213;ies_left_dist=0;ies_min_dist=0;ies_right_dist=0;junction_seq=tagcaataaatgtggTAcataatataacttga;read_names=J00121:27:H3GGKBBXX:5:1206:14661:8049,J00121:27:H3GGKBBXX:5:2109:22820:40930,J00121:27:H3GGKBBXX:5:1209:15361:18546,J00121:27:H3GGKBBXX:5:2221:11789:42882,J00121:27:H3GGKBBXX:5:1211:10348:18827,J00121:27:H3GGKBBXX:5:1107:27458:29694,J00121:27:H3GGKBBXX:5:1121:5528:34354,J00121:27:H3GGKBBXX:5:1220:4361:7855,J00121:27:H3GGKBBXX:5:1228:8491:21799,J00121:27:H3GGKBBXX:5:2124:19441:16823,J00121:27:H3GGKBBXX:5:1226:19877:27356,J00121:27:H3GGKBBXX:5:1216:15260:37642,J00121:27:H3GGKBBXX:5:1208:11373:11460,J00121:27:H3GGKBBXX:5:2126:23328:9069,J00121:27:H3GGKBBXX:5:1105:24342:21342,J00121:27:H3GGKBBXX:5:1225:23713:25632,J00121:27:H3GGKBBXX:5:1108:22851:18476,J00121:27:H3GGKBBXX:5:2113:27154:12286,J00121:27:H3GGKBBXX:5:1219:20811:30099,J00121:27:H3GGKBBXX:5:1125:10490:37959,J00121:27:H3GGKBBXX:5:1202:14489:25193,J00121:27:H3GGKBBXX:5:2227:18274:48526,J00121:27:H3GGKBBXX:5:2220:23104:32033,J00121:27:H3GGKBBXX:5:2203:7172:7591,J00121:27:H3GGKBBXX:5:2114:30553:47647,J00121:27:H3GGKBBXX:5:2204:22942:28375,J00121:27:H3GGKBBXX:5:2222:12002:12620,J00121:27:H3GGKBBXX:5:1112:26991:13447,J00121:27:H3GGKBBXX:5:2109:15605:2686,J00121:27:H3GGKBBXX:5:2119:8146:33932,J00121:27:H3GGKBBXX:5:1211:12713:10686,J00121:27:H3GGKBBXX:5:2206:30523:33985;sequence=TATAGTTCATATTAATAATATATAACATAATTTATTATCTTACAA;start=214334;subtype=IES;support_ref=3;support_variant=32;type=IES;
scaffold51_6_with_IES	MILORD	internal_eliminated_sequence	214511	214539	.	.	.	ID=MILORD.6.214511.214539;Name=MILORD.6.214511.214539;bounded_by_ta=TRUE;common_boundary=Both;end=214539;ies_id=IESPGM.PTET51.1.6.205345;ies_left_dist=0;ies_min_dist=0;ies_right_dist=0;junction_seq=cacaaaatgttttacTAactttcttttaacaa;read_names=J00121:27:H3GGKBBXX:5:1209:28777:3319,J00121:27:H3GGKBBXX:5:1115:8542:11442,J00121:27:H3GGKBBXX:5:2102:11586:40033,J00121:27:H3GGKBBXX:5:1118:20080:10053,J00121:27:H3GGKBBXX:5:2225:28980:48649,J00121:27:H3GGKBBXX:5:1225:10500:44447,J00121:27:H3GGKBBXX:5:2205:27042:13746,J00121:27:H3GGKBBXX:5:1104:13869:47401,J00121:27:H3GGKBBXX:5:1220:30462:20304,J00121:27:H3GGKBBXX:5:2213:27245:39312,J00121:27:H3GGKBBXX:5:1126:17543:31646,J00121:27:H3GGKBBXX:5:1219:13139:12374,J00121:27:H3GGKBBXX:5:1210:14215:7451,J00121:27:H3GGKBBXX:5:2106:9780:18405,J00121:27:H3GGKBBXX:5:1224:21217:8013,J00121:27:H3GGKBBXX:5:2110:10470:23012,J00121:27:H3GGKBBXX:5:2215:23094:48052,J00121:27:H3GGKBBXX:5:2212:11789:22133,J00121:27:H3GGKBBXX:5:1206:19065:46065,J00121:27:H3GGKBBXX:5:2216:18436:23628,J00121:27:H3GGKBBXX:5:1112:19096:24841,J00121:27:H3GGKBBXX:5:2210:23581:30960,J00121:27:H3GGKBBXX:5:1110:26494:31259,J00121:27:H3GGKBBXX:5:1210:28067:3846,J00121:27:H3GGKBBXX:5:2215:16538:18265,J00121:27:H3GGKBBXX:5:1113:28940:12075,J00121:27:H3GGKBBXX:5:2119:12104:46100,J00121:27:H3GGKBBXX:5:1202:7984:4426,J00121:27:H3GGKBBXX:5:1227:15311:45678,J00121:27:H3GGKBBXX:5:1202:14712:40280,J00121:27:H3GGKBBXX:5:1227:15250:45291,J00121:27:H3GGKBBXX:5:1118:19898:20463,J00121:27:H3GGKBBXX:5:2215:17492:18616,J00121:27:H3GGKBBXX:5:2209:3802:31822,J00121:27:H3GGKBBXX:5:1110:26007:16278,J00121:27:H3GGKBBXX:5:2218:6857:41651,J00121:27:H3GGKBBXX:5:2225:28016:41563,J00121:27:H3GGKBBXX:5:2119:24972:32314,J00121:27:H3GGKBBXX:5:1219:26545:36657,J00121:27:H3GGKBBXX:5:1202:16965:37677,J00121:27:H3GGKBBXX:5:1110:26474:16700,J00121:27:H3GGKBBXX:5:2225:28858:48438,J00121:27:H3GGKBBXX:5:1107:23581:7539,J00121:27:H3GGKBBXX:5:1128:14641:8717,J00121:27:H3GGKBBXX:5:2219:14225:42038,J00121:27:H3GGKBBXX:5:2208:8400:36552,J00121:27:H3GGKBBXX:5:1207:26129:42407,J00121:27:H3GGKBBXX:5:2126:22800:3442,J00121:27:H3GGKBBXX:5:2116:15412:6466,J00121:27:H3GGKBBXX:5:1210:27072:4163,J00121:27:H3GGKBBXX:5:1213:14651:40702,J00121:27:H3GGKBBXX:5:2119:29396:15293,J00121:27:H3GGKBBXX:5:2218:11799:31435,J00121:27:H3GGKBBXX:5:1113:23937:10932,J00121:27:H3GGKBBXX:5:2119:16660:37923,J00121:27:H3GGKBBXX:5:1227:12814:8365,J00121:27:H3GGKBBXX:5:1108:5264:6712,J00121:27:H3GGKBBXX:5:1223:22008:20181,J00121:27:H3GGKBBXX:5:1216:5112:31699,J00121:27:H3GGKBBXX:5:2117:9922:31664,J00121:27:H3GGKBBXX:5:2221:7354:9807,J00121:27:H3GGKBBXX:5:2124:2158:17298,J00121:27:H3GGKBBXX:5:1116:31284:8611,J00121:27:H3GGKBBXX:5:2208:8542:27408,J00121:27:H3GGKBBXX:5:2208:9140:27004,J00121:27:H3GGKBBXX:5:2209:23267:42337,J00121:27:H3GGKBBXX:5:2111:22120:21817,J00121:27:H3GGKBBXX:5:1227:8318:29589,J00121:27:H3GGKBBXX:5:1115:25347:43550;sequence=TATAGTTGATGTATGGTTTATTGTTACTG;start=214511;subtype=IES;support_ref=3;support_variant=69;type=IES;
scaffold51_6_with_IES	MILORD	internal_eliminated_sequence	216004	216291	.	.	.	ID=MILORD.6.216004.216291;Name=MILORD.6.216004.216291;bounded_by_ta=TRUE;common_boundary=Both;end=216291;ies_id=IESPGM.PTET51.1.6.206809;ies_left_dist=0;ies_min_dist=0;ies_right_dist=0;junction_seq=agcaacttatatatcTActtgttctatcacca;read_names=J00121:27:H3GGKBBXX:5:1123:28534:47700,J00121:27:H3GGKBBXX:5:2110:21288:17245,J00121:27:H3GGKBBXX:5:2218:18172:10194,J00121:27:H3GGKBBXX:5:2103:25915:1560,J00121:27:H3GGKBBXX:5:1214:24454:9297,J00121:27:H3GGKBBXX:5:2114:23196:18546,J00121:27:H3GGKBBXX:5:1217:23003:20322,J00121:27:H3GGKBBXX:5:2104:5578:41581,J00121:27:H3GGKBBXX:5:2219:22100:42460,J00121:27:H3GGKBBXX:5:1113:14194:22749,J00121:27:H3GGKBBXX:5:2209:27854:33440,J00121:27:H3GGKBBXX:5:2227:25824:18669,J00121:27:H3GGKBBXX:5:2221:18923:32842,J00121:27:H3GGKBBXX:5:2202:29214:18669,J00121:27:H3GGKBBXX:5:2217:27509:5798,J00121:27:H3GGKBBXX:5:1218:6542:43216,J00121:27:H3GGKBBXX:5:2211:20689:14344,J00121:27:H3GGKBBXX:5:1201:16427:40086,J00121:27:H3GGKBBXX:5:2224:14752:42354,J00121:27:H3GGKBBXX:5:1221:4787:39963;sequence=TATTGTGAACTCAAAAATATAATTGATATTTTTATTTCTAAAATCAGTTTAGTATTTTAATTAAACATATGATCTAGAAAATAATATTGAATTCATTATCTATAATGACTTTAAGGTTTGAATATTTATTTTGATACTTGAATTATTGATTTATGTAATAGCTACCATATTATAAATTTGAAATGAAAACTAATGAATTAATTATTCTTTTTATATATTGATAAAGATATATTTCAAATTTATAAATTCAGTAAATCATCAATCATCAATTATTATTAAATTAGACAA;start=216004;subtype=IES;support_ref=35;support_variant=20;type=IES;
scaffold51_6_with_IES	MILORD	internal_eliminated_sequence	217951	218015	.	.	.	ID=MILORD.6.217951.218015;Name=MILORD.6.217951.218015;bounded_by_ta=TRUE;common_boundary=Both;end=218015;ies_id=IESPGM.PTET51.1.6.208468;ies_left_dist=0;ies_min_dist=0;ies_right_dist=0;junction_seq=ttgtttttacagagaTAattattgattacatt;read_names=J00121:27:H3GGKBBXX:5:2222:10358:41317,J00121:27:H3GGKBBXX:5:2121:4574:36816,J00121:27:H3GGKBBXX:5:1105:11982:28657,J00121:27:H3GGKBBXX:5:1104:25540:23557,J00121:27:H3GGKBBXX:5:2223:11596:26652,J00121:27:H3GGKBBXX:5:2222:15402:1033,J00121:27:H3GGKBBXX:5:1105:16478:21922,J00121:27:H3GGKBBXX:5:2225:20111:42073,J00121:27:H3GGKBBXX:5:2103:26159:14783,J00121:27:H3GGKBBXX:5:1124:17807:41141,J00121:27:H3GGKBBXX:5:1104:19755:29501,J00121:27:H3GGKBBXX:5:1116:19603:27690,J00121:27:H3GGKBBXX:5:2203:13403:44377,J00121:27:H3GGKBBXX:5:1112:3315:13605,J00121:27:H3GGKBBXX:5:1126:13037:40367,J00121:27:H3GGKBBXX:5:1214:14610:44359,J00121:27:H3GGKBBXX:5:2107:27945:30433,J00121:27:H3GGKBBXX:5:2108:17523:44306,J00121:27:H3GGKBBXX:5:1212:17117:12023,J00121:27:H3GGKBBXX:5:1202:8663:45766,J00121:27:H3GGKBBXX:5:2117:12286:12163,J00121:27:H3GGKBBXX:5:2113:10328:31242;sequence=TATTGTTGGAATAAAACAAAGAATAGAAATCAAATTGATTAAATTAAAAATGTGTAAGGATACAA;start=217951;subtype=IES;support_ref=100;support_variant=22;type=IES;
scaffold51_6_with_IES	MILORD	internal_eliminated_sequence	219111	219253	.	.	.	ID=MILORD.6.219111.219253;Name=MILORD.6.219111.219253;bounded_by_ta=TRUE;common_boundary=Both;end=219253;ies_id=IESPGM.PTET51.1.6.209563;ies_left_dist=0;ies_min_dist=0;ies_right_dist=0;junction_seq=caataataataattaTAtaattattatttata;read_names=J00121:27:H3GGKBBXX:5:2215:23886:9121,J00121:27:H3GGKBBXX:5:1214:31284:23698,J00121:27:H3GGKBBXX:5:1115:23084:10124,J00121:27:H3GGKBBXX:5:2121:28666:33440,J00121:27:H3GGKBBXX:5:1110:7009:7908,J00121:27:H3GGKBBXX:5:2123:14225:16577,J00121:27:H3GGKBBXX:5:1223:22922:27461,J00121:27:H3GGKBBXX:5:2217:6076:31787,J00121:27:H3GGKBBXX:5:2225:5863:1525,J00121:27:H3GGKBBXX:5:2204:30776:38644,J00121:27:H3GGKBBXX:5:1120:2656:7961,J00121:27:H3GGKBBXX:5:2117:9932:1121,J00121:27:H3GGKBBXX:5:1104:8724:33738,J00121:27:H3GGKBBXX:5:2213:28483:5130,J00121:27:H3GGKBBXX:5:1114:3599:20357,J00121:27:H3GGKBBXX:5:2119:9831:46205,J00121:27:H3GGKBBXX:5:2207:14265:45379,J00121:27:H3GGKBBXX:5:2218:16508:38574,J00121:27:H3GGKBBXX:5:2114:24089:32543,J00121:27:H3GGKBBXX:5:2120:26179:16331,J00121:27:H3GGKBBXX:5:2122:22079:33316,J00121:27:H3GGKBBXX:5:2126:18507:42003;sequence=TATAGATAAAGTAAACAATTTTCTTGAATATTATTTTCTTTTTTTAAATGAATCATTTATATTTCTTACGATATTTCTATATATATATGAAATATTGCAATAATATCAAATATAATATTCAAGAAAATTGTTTACTTTATCTA;start=219111;subtype=IES;support_ref=4;support_variant=22;type=IES;
scaffold51_6_with_IES	MILORD	internal_eliminated_sequence	220216	220272	.	.	.	ID=MILORD.6.220216.220272;Name=MILORD.6.220216.220272;bounded_by_ta=TRUE;common_boundary=Both;end=220272;ies_id=IESPGM.PTET51.1.6.210525;ies_left_dist=0;ies_min_dist=0;ies_right_dist=0;junction_seq=ttattttatttatacTAgtatataagttcctt;read_names=J00121:27:H3GGKBBXX:5:1210:23470:34776,J00121:27:H3GGKBBXX:5:1124:25043:4514,J00121:27:H3GGKBBXX:5:1223:14255:19654,J00121:27:H3GGKBBXX:5:1112:15290:38152,J00121:27:H3GGKBBXX:5:2220:17969:26054,J00121:27:H3GGKBBXX:5:1225:12439:44289,J00121:27:H3GGKBBXX:5:2221:22252:12761,J00121:27:H3GGKBBXX:5:1213:25844:28762,J00121:27:H3GGKBBXX:5:1108:15138:35673,J00121:27:H3GGKBBXX:5:2115:25144:26846,J00121:27:H3GGKBBXX:5:2108:14235:25562,J00121:27:H3GGKBBXX:5:1105:22008:11636,J00121:27:H3GGKBBXX:5:2111:14143:35848,J00121:27:H3GGKBBXX:5:1211:17868:28692,J00121:27:H3GGKBBXX:5:1111:9648:38679,J00121:27:H3GGKBBXX:5:2109:10165:46680,J00121:27:H3GGKBBXX:5:2215:23602:36411,J00121:27:H3GGKBBXX:5:2212:29051:29536,J00121:27:H3GGKBBXX:5:2112:27499:35286,J00121:27:H3GGKBBXX:5:2113:29680:9280,J00121:27:H3GGKBBXX:5:1126:11363:25439,J00121:27:H3GGKBBXX:5:1103:3833:39682,J00121:27:H3GGKBBXX:5:2106:19410:2070,J00121:27:H3GGKBBXX:5:2111:27722:27725,J00121:27:H3GGKBBXX:5:2215:23561:36376,J00121:27:H3GGKBBXX:5:1127:28513:17069,J00121:27:H3GGKBBXX:5:1127:10206:34547,J00121:27:H3GGKBBXX:5:2119:2473:1384,J00121:27:H3GGKBBXX:5:2111:22191:21764,J00121:27:H3GGKBBXX:5:2117:27032:14643,J00121:27:H3GGKBBXX:5:2107:10439:45080,J00121:27:H3GGKBBXX:5:1120:25895:23470,J00121:27:H3GGKBBXX:5:1226:4401:34829,J00121:27:H3GGKBBXX:5:1121:26392:3512,J00121:27:H3GGKBBXX:5:2210:23145:41141,J00121:27:H3GGKBBXX:5:2227:26778:19865;sequence=TATTGTGAACTTCTAAAAATACGGGGTTTAATAAAATAAAATATTGCACACCATCAA;start=220216;subtype=IES;support_ref=0;support_variant=36;type=IES;
scaffold51_6_with_IES	MILORD	internal_eliminated_sequence	221769	221818	.	.	.	ID=MILORD.6.221769.221818;Name=MILORD.6.221769.221818;bounded_by_ta=TRUE;common_boundary=Both;end=221818;ies_id=IESPGM.PTET51.1.6.212021;ies_left_dist=0;ies_min_dist=0;ies_right_dist=0;junction_seq=ttttaagagatattgTAattgtcatattaaga;read_names=J00121:27:H3GGKBBXX:5:1128:20060:42161,J00121:27:H3GGKBBXX:5:2202:4675:12128,J00121:27:H3GGKBBXX:5:1217:12713:17192,J00121:27:H3GGKBBXX:5:2117:3985:35620,J00121:27:H3GGKBBXX:5:2114:13027:5183,J00121:27:H3GGKBBXX:5:2114:25185:14396,J00121:27:H3GGKBBXX:5:2102:17411:11407,J00121:27:H3GGKBBXX:5:2223:21775:17350,J00121:27:H3GGKBBXX:5:2222:17269:28709,J00121:27:H3GGKBBXX:5:1223:25418:40297,J00121:27:H3GGKBBXX:5:2101:28919:36376,J00121:27:H3GGKBBXX:5:1119:2757:25298,J00121:27:H3GGKBBXX:5:1219:10561:46346,J00121:27:H3GGKBBXX:5:1207:10916:46469,J00121:27:H3GGKBBXX:5:1111:18406:47630;sequence=TATACCTAACCTAATAATAATTTGAAATAATCAAACAATAAGGTCGAGTA;start=221769;subtype=IES;support_ref=6;support_variant=15;type=IES;
scaffold51_6_with_IES	MILORD	internal_eliminated_sequence	222752	222777	.	.	.	ID=MILORD.6.222752.222777;Name=MILORD.6.222752.222777;bounded_by_ta=TRUE;common_boundary=None;end=222777;ies_id=IESPGM.PTET51.1.6.212021;ies_left_dist=-983;ies_min_dist=959;ies_right_dist=-959;junction_seq=attatcacgcagatgTAtcttcacaattggca;read_names=J00121:27:H3GGKBBXX:5:1216:19177:34512;sequence=TACTAAAAAATTATAGGATTATGTTA;start=222752;subtype=MAC;support_ref=105;support_variant=1;type=CRYPTIC;
scaffold51_6_with_IES	MILORD	internal_eliminated_sequence	223621	223929	.	.	.	ID=MILORD.6.223621.223929;Name=MILORD.6.223621.223929;bounded_by_ta=TRUE;common_boundary=None;end=223929;ies_id=IESPGM.PTET51.1.6.212021;ies_left_dist=-1852;ies_min_dist=1852;ies_right_dist=-2111;junction_seq=tgtagtatttacaaaTAattgtatcctgataa;read_names=J00121:27:H3GGKBBXX:5:2114:5020:9244;sequence=TACAACCGAGTAAATTAAAAGTATTTATCAATTTATTGATTTCCCTAAATTTTTAGCTTAATATAGCAAATCTATGATTTAACCATTTTTATGAATAATCTTTTTGTTTAATACAATTTATCTTAATATTCTTGCGCTTCCTAATATTTGATTTAATTTAATTTTTAAATCATTCAAGATTAAAATTGCAAGTAAACATTATTTAAAAGAAGATTTGTATTTTTAATTCTTTTATTATGTGAATACATTGAAGATATTCAACATCCCCATAGATTATTAAATTTATATTATGCTAGTCCATGGGGACTG;start=223621;subtype=MAC;support_ref=115;support_variant=1;type=CRYPTIC;
scaffold51_6_with_IES	MILORD	internal_eliminated_sequence	226583	226690	.	.	.	ID=MILORD.6.226583.226690;Name=MILORD.6.226583.226690;bounded_by_ta=TRUE;common_boundary=Both;end=226690;ies_id=IESPGM.PTET51.1.6.216785;ies_left_dist=0;ies_min_dist=0;ies_right_dist=0;junction_seq=taattttgtatctatTAtcgtattcactgtca;read_names=J00121:27:H3GGKBBXX:5:2124:22749:35919,J00121:27:H3GGKBBXX:5:1116:21399:29817,J00121:27:H3GGKBBXX:5:1106:19065:26054,J00121:27:H3GGKBBXX:5:2213:17503:8471,J00121:27:H3GGKBBXX:5:1123:30411:47436,J00121:27:H3GGKBBXX:5:2221:24282:16313,J00121:27:H3GGKBBXX:5:2101:29508:41827,J00121:27:H3GGKBBXX:5:2106:32217:26160,J00121:27:H3GGKBBXX:5:2221:7943:17368,J00121:27:H3GGKBBXX:5:2104:3163:38873,J00121:27:H3GGKBBXX:5:1211:4016:28041,J00121:27:H3GGKBBXX:5:1202:28899:32613,J00121:27:H3GGKBBXX:5:2217:9293:48790,J00121:27:H3GGKBBXX:5:2204:31680:2650,J00121:27:H3GGKBBXX:5:1112:7699:27285,J00121:27:H3GGKBBXX:5:2224:21491:20973,J00121:27:H3GGKBBXX:5:2113:22627:26529,J00121:27:H3GGKBBXX:5:1225:27783:41968,J00121:27:H3GGKBBXX:5:2227:10987:21447,J00121:27:H3GGKBBXX:5:1118:11383:6941,J00121:27:H3GGKBBXX:5:1112:11515:36499,J00121:27:H3GGKBBXX:5:2202:11617:10897,J00121:27:H3GGKBBXX:5:2111:24748:32314,J00121:27:H3GGKBBXX:5:1207:28026:30011,J00121:27:H3GGKBBXX:5:1125:19167:45713,J00121:27:H3GGKBBXX:5:2102:18862:8365,J00121:27:H3GGKBBXX:5:1226:25753:27232,J00121:27:H3GGKBBXX:5:2118:28331:29096,J00121:27:H3GGKBBXX:5:2107:32055:49124,J00121:27:H3GGKBBXX:5:1211:21643:11425,J00121:27:H3GGKBBXX:5:1123:24870:5974,J00121:27:H3GGKBBXX:5:2211:28036:11741,J00121:27:H3GGKBBXX:5:1207:23754:5095,J00121:27:H3GGKBBXX:5:1219:29234:4286,J00121:27:H3GGKBBXX:5:2219:3194:37449,J00121:27:H3GGKBBXX:5:2106:17086:22977,J00121:27:H3GGKBBXX:5:2208:3660:12902;sequence=TATAGCCAATTATCAGATATTTTGTGAATATTCTTAAATCTACCTAAAATTTACTATTTAAATATTATGAAGTGAATATTGTTTATTAATAAAATAAGATTACAACCG;start=226583;subtype=IES;support_ref=6;support_variant=37;type=IES;
scaffold51_6_with_IES	MILORD	internal_eliminated_sequence	227174	227221	.	.	.	ID=MILORD.6.227174.227221;Name=MILORD.6.227174.227221;bounded_by_ta=TRUE;common_boundary=Both;end=227221;ies_id=IESPGM.PTET51.1.6.217268;ies_left_dist=0;ies_min_dist=0;ies_right_dist=0;junction_seq=cacgacttgcaaataTAccaatacagacttct;read_names=J00121:27:H3GGKBBXX:5:2209:25154:13746,J00121:27:H3GGKBBXX:5:1213:7030:42935,J00121:27:H3GGKBBXX:5:2101:27306:9877,J00121:27:H3GGKBBXX:5:2107:22962:20955,J00121:27:H3GGKBBXX:5:2212:16620:5394,J00121:27:H3GGKBBXX:5:1207:23967:46469,J00121:27:H3GGKBBXX:5:1122:8481:7398,J00121:27:H3GGKBBXX:5:2119:31558:39436,J00121:27:H3GGKBBXX:5:1211:21704:29219,J00121:27:H3GGKBBXX:5:1218:9973:22924,J00121:27:H3GGKBBXX:5:2112:15016:46364,J00121:27:H3GGKBBXX:5:2224:9394:3987,J00121:27:H3GGKBBXX:5:2110:12144:42056,J00121:27:H3GGKBBXX:5:2125:20121:46803,J00121:27:H3GGKBBXX:5:2221:6390:7046,J00121:27:H3GGKBBXX:5:1202:3579:9350,J00121:27:H3GGKBBXX:5:2223:27661:19953,J00121:27:H3GGKBBXX:5:2213:24241:11214,J00121:27:H3GGKBBXX:5:1101:22090:40016,J00121:27:H3GGKBBXX:5:2212:3599:42337,J00121:27:H3GGKBBXX:5:2215:9546:5903,J00121:27:H3GGKBBXX:5:1112:26666:2017,J00121:27:H3GGKBBXX:5:1124:25378:37765,J00121:27:H3GGKBBXX:5:1217:26392:39594;sequence=TATTGTCAATTCAATTATTACTATGATTTACATATCTTCAGTCAACAA;start=227174;subtype=IES;support_ref=32;support_variant=24;type=IES;
scaffold51_6_with_IES	MILORD	internal_eliminated_sequence	228450	228478	.	.	.	ID=MILORD.6.228450.228478;Name=MILORD.6.228450.228478;bounded_by_ta=TRUE;common_boundary=None;end=228478;ies_id=IESPGM.PTET51.1.6.217268;ies_left_dist=-1276;ies_min_dist=1257;ies_right_dist=-1257;junction_seq=tattagcaagagcctTAtataaaatcaattaa;read_names=J00121:27:H3GGKBBXX:5:2123:3325:11794,J00121:27:H3GGKBBXX:5:2123:3772:12146;sequence=TAAGATTTCAATTAAATGCAAACTATTTA;start=228450;subtype=MAC;support_ref=120;support_variant=2;type=CRYPTIC;
scaffold51_6_with_IES	MILORD	internal_eliminated_sequence	231503	231531	.	.	.	ID=MILORD.6.231503.231531;Name=MILORD.6.231503.231531;bounded_by_ta=TRUE;common_boundary=Both;end=231531;ies_id=IESPGM.PTET51.1.6.221549;ies_left_dist=0;ies_min_dist=0;ies_right_dist=0;junction_seq=gttaaaatactgatgTAgctaataatttactt;read_names=J00121:27:H3GGKBBXX:5:2118:30837:13640,J00121:27:H3GGKBBXX:5:2223:15574:9350,J00121:27:H3GGKBBXX:5:2119:20720:11759,J00121:27:H3GGKBBXX:5:1105:25773:34793,J00121:27:H3GGKBBXX:5:2209:9912:49019,J00121:27:H3GGKBBXX:5:1217:7882:27356,J00121:27:H3GGKBBXX:5:1122:17695:12040,J00121:27:H3GGKBBXX:5:1125:17614:8559,J00121:27:H3GGKBBXX:5:2104:6015:32103;sequence=TATAGTCAATTTTAAGGATTATTCAATCA;start=231503;subtype=IES;support_ref=74;support_variant=9;type=IES;
scaffold51_6_with_IES	MILORD	internal_eliminated_sequence	231625	231650	.	.	.	ID=MILORD.6.231625.231650;Name=MILORD.6.231625.231650;bounded_by_ta=TRUE;common_boundary=Both;end=231650;ies_id=IESPGM.PTET51.1.6.221642;ies_left_dist=0;ies_min_dist=0;ies_right_dist=0;junction_seq=ttatcaattaaatatTAactgaagtttcaaag;read_names=J00121:27:H3GGKBBXX:5:2211:8014:48544,J00121:27:H3GGKBBXX:5:2216:9881:37818,J00121:27:H3GGKBBXX:5:1214:2950:15082,J00121:27:H3GGKBBXX:5:1224:5365:42267,J00121:27:H3GGKBBXX:5:1124:17990:48034,J00121:27:H3GGKBBXX:5:2203:11992:6132,J00121:27:H3GGKBBXX:5:1125:24028:21711,J00121:27:H3GGKBBXX:5:1215:15341:4127,J00121:27:H3GGKBBXX:5:1106:21805:43919,J00121:27:H3GGKBBXX:5:1202:18578:46276,J00121:27:H3GGKBBXX:5:2215:23642:6413,J00121:27:H3GGKBBXX:5:1217:23409:2070,J00121:27:H3GGKBBXX:5:2106:30959:29044,J00121:27:H3GGKBBXX:5:1116:13301:42196,J00121:27:H3GGKBBXX:5:2110:20598:42636,J00121:27:H3GGKBBXX:5:2107:22901:21518,J00121:27:H3GGKBBXX:5:2117:8968:23716,J00121:27:H3GGKBBXX:5:1125:15970:30398,J00121:27:H3GGKBBXX:5:2113:17817:38767,J00121:27:H3GGKBBXX:5:1127:6218:4602,J00121:27:H3GGKBBXX:5:2217:23937:7064;sequence=TATAGTTAAATTACACAATTCGCTTA;start=231625;subtype=IES;support_ref=0;support_variant=21;type=IES;
scaffold51_6_with_IES	MILORD	internal_eliminated_sequence	231840	231895	.	.	.	ID=MILORD.6.231840.231895;Name=MILORD.6.231840.231895;bounded_by_ta=TRUE;common_boundary=Both;end=231895;ies_id=IESPGM.PTET51.1.6.221831;ies_left_dist=0;ies_min_dist=0;ies_right_dist=0;junction_seq=atacaaaggtttagtTAatttcaaaatattgt;read_names=J00121:27:H3GGKBBXX:5:1121:17746:8576,J00121:27:H3GGKBBXX:5:1218:22749:36833,J00121:27:H3GGKBBXX:5:2224:25682:48175,J00121:27:H3GGKBBXX:5:2221:14976:42425,J00121:27:H3GGKBBXX:5:1116:19299:20023,J00121:27:H3GGKBBXX:5:1120:15219:3881,J00121:27:H3GGKBBXX:5:1202:26453:4286,J00121:27:H3GGKBBXX:5:1107:6137:13711,J00121:27:H3GGKBBXX:5:1214:21552:42987,J00121:27:H3GGKBBXX:5:1116:17107:9895,J00121:27:H3GGKBBXX:5:2214:3934:7785,J00121:27:H3GGKBBXX:5:2122:10145:40209,J00121:27:H3GGKBBXX:5:1225:30391:33580,J00121:27:H3GGKBBXX:5:2228:18933:36622,J00121:27:H3GGKBBXX:5:1226:28442:11776,J00121:27:H3GGKBBXX:5:2110:10531:38099,J00121:27:H3GGKBBXX:5:2128:4330:29747,J00121:27:H3GGKBBXX:5:1209:9283:39312,J00121:27:H3GGKBBXX:5:2218:5518:17948,J00121:27:H3GGKBBXX:5:2103:24870:12867,J00121:27:H3GGKBBXX:5:2118:16721:23048,J00121:27:H3GGKBBXX:5:2210:23429:43357,J00121:27:H3GGKBBXX:5:1125:26443:41335,J00121:27:H3GGKBBXX:5:1107:11150:32560,J00121:27:H3GGKBBXX:5:1223:4533:23382,J00121:27:H3GGKBBXX:5:2212:31761:34125,J00121:27:H3GGKBBXX:5:1109:23734:33229,J00121:27:H3GGKBBXX:5:2224:12408:12656,J00121:27:H3GGKBBXX:5:2219:20202:6677,J00121:27:H3GGKBBXX:5:1209:17279:6185,J00121:27:H3GGKBBXX:5:1222:24850:34530,J00121:27:H3GGKBBXX:5:2115:29670:15276,J00121:27:H3GGKBBXX:5:1115:4188:25597,J00121:27:H3GGKBBXX:5:2121:24292:45027,J00121:27:H3GGKBBXX:5:1215:9881:46469,J00121:27:H3GGKBBXX:5:1114:13098:25808,J00121:27:H3GGKBBXX:5:1206:9587:48772,J00121:27:H3GGKBBXX:5:2101:25357:5059,J00121:27:H3GGKBBXX:5:1104:25601:39981,J00121:27:H3GGKBBXX:5:2212:23764:24489,J00121:27:H3GGKBBXX:5:1123:24444:36253,J00121:27:H3GGKBBXX:5:2222:24018:17333,J00121:27:H3GGKBBXX:5:1218:4767:46364,J00121:27:H3GGKBBXX:5:2204:17036:35831,J00121:27:H3GGKBBXX:5:1128:19938:45783,J00121:27:H3GGKBBXX:5:1203:16630:42513,J00121:27:H3GGKBBXX:5:2208:13321:36569,J00121:27:H3GGKBBXX:5:1123:24515:37712,J00121:27:H3GGKBBXX:5:1217:20831:12902,J00121:27:H3GGKBBXX:5:2204:16701:35602,J00121:27:H3GGKBBXX:5:1112:8734:37695,J00121:27:H3GGKBBXX:5:1203:17452:46434,J00121:27:H3GGKBBXX:5:1117:20334:23716,J00121:27:H3GGKBBXX:5:2123:20983:14256,J00121:27:H3GGKBBXX:5:1215:10632:6132,J00121:27:H3GGKBBXX:5:1209:13027:8629;sequence=TATTGTTAAAACAGAATTTATAAATTTTTTTTATTCTCAAAATTATAATCTTCTAA;start=231840;subtype=IES;support_ref=22;support_variant=56;type=IES;
scaffold51_6_with_IES	MILORD	internal_eliminated_sequence	233311	233336	.	.	.	ID=MILORD.6.233311.233336;Name=MILORD.6.233311.233336;bounded_by_ta=TRUE;common_boundary=Both;end=233336;ies_id=IESPGM.PTET51.1.6.223246;ies_left_dist=0;ies_min_dist=0;ies_right_dist=0;junction_seq=agatggattaattggTAcggaagacatttaga;read_names=J00121:27:H3GGKBBXX:5:1106:30472:18071,J00121:27:H3GGKBBXX:5:2115:15138:19742,J00121:27:H3GGKBBXX:5:1101:3031:7697,J00121:27:H3GGKBBXX:5:1119:10998:34090,J00121:27:H3GGKBBXX:5:2201:20923:8277,J00121:27:H3GGKBBXX:5:1205:16447:27039,J00121:27:H3GGKBBXX:5:1122:19837:7873,J00121:27:H3GGKBBXX:5:2116:10967:24296,J00121:27:H3GGKBBXX:5:2103:12276:14010,J00121:27:H3GGKBBXX:5:2110:17726:3477,J00121:27:H3GGKBBXX:5:1104:7405:24665,J00121:27:H3GGKBBXX:5:1120:27854:35620,J00121:27:H3GGKBBXX:5:1214:3528:33914,J00121:27:H3GGKBBXX:5:2219:21572:2510,J00121:27:H3GGKBBXX:5:2104:12499:20762,J00121:27:H3GGKBBXX:5:2103:30391:43497,J00121:27:H3GGKBBXX:5:2225:16437:15240,J00121:27:H3GGKBBXX:5:2122:27833:19162,J00121:27:H3GGKBBXX:5:2112:3051:32525,J00121:27:H3GGKBBXX:5:1128:22455:45994,J00121:27:H3GGKBBXX:5:1113:6177:25210,J00121:27:H3GGKBBXX:5:2110:5335:4092,J00121:27:H3GGKBBXX:5:1210:21197:39172,J00121:27:H3GGKBBXX:5:2209:21775:26248,J00121:27:H3GGKBBXX:5:1116:11738:16313,J00121:27:H3GGKBBXX:5:1214:17533:29905,J00121:27:H3GGKBBXX:5:1219:17574:36095,J00121:27:H3GGKBBXX:5:1216:28828:31927,J00121:27:H3GGKBBXX:5:1105:22161:7468,J00121:27:H3GGKBBXX:5:1114:29427:19496,J00121:27:H3GGKBBXX:5:2221:5558:21289,J00121:27:H3GGKBBXX:5:1218:1945:9930,J00121:27:H3GGKBBXX:5:2208:24464:34248,J00121:27:H3GGKBBXX:5:1103:12784:43515,J00121:27:H3GGKBBXX:5:2114:20537:15311,J00121:27:H3GGKBBXX:5:1209:8197:9192,J00121:27:H3GGKBBXX:5:2228:18233:23698,J00121:27:H3GGKBBXX:5:1226:27113:9367,J00121:27:H3GGKBBXX:5:2219:2199:42196,J00121:27:H3GGKBBXX:5:2219:3640:14766,J00121:27:H3GGKBBXX:5:2210:7395:46416,J00121:27:H3GGKBBXX:5:1116:10155:21940,J00121:27:H3GGKBBXX:5:1226:6512:10211,J00121:27:H3GGKBBXX:5:1115:16843:3916,J00121:27:H3GGKBBXX:5:2222:8197:30890,J00121:27:H3GGKBBXX:5:2113:16214:20832,J00121:27:H3GGKBBXX:5:1116:10186:21887,J00121:27:H3GGKBBXX:5:2228:31923:35356,J00121:27:H3GGKBBXX:5:1117:28047:38240;sequence=TATTGATATAAAAAATGGTTAAACTA;start=233311;subtype=IES;support_ref=0;support_variant=49;type=IES;
scaffold51_6_with_IES	MILORD	internal_eliminated_sequence	235002	235668	.	.	.	ID=MILORD.6.235002.235668;Name=MILORD.6.235002.235668;bounded_by_ta=TRUE;common_boundary=LEFT;end=235668;ies_id=IESPGM.PTET51.1.6.224911;ies_left_dist=0;ies_min_dist=0;ies_right_dist=-599;junction_seq=tagaaattacttaaaTAgcaaattaataagat;read_names=J00121:27:H3GGKBBXX:5:1225:5071:20410;sequence=TATTGTAGTCTTAAATTAAAAAGTTTATTAATTAATACAATGATAAATTAAAATAATTTAGAGATCTATAGCAATTTAAAGAGCAACAATTTTAAGAGGAATTAAAAAGGAGACGGGAGTATAATGAAATGAAAAAACAATAATTAGAAAAAGAAAAGCTTAAAAAAGAGTAAAGAGAAAAAGAATTATAAGAACAAAAGTTAAAAGAGAACGAAATTAAAGAACAAAAAAGGAAATAACGAGAACTCGAAAGTATATAAAGGGCTAAGTTGGAAGCAGAATTTAAAGAGAAAGATAGAAAATAAAGGTAGGATTAGATTTTAAGAGAATAAGAATAGTTTTAATTAGAATAATAGAAATTATAGGAATAAAAAAAATAATTAATAGAAGAAAAAGAGAGAAAAAGATTGTATAATAAAGATGATAAATATTTAAATTATAATTAATTGAATTCAAGAATGAGGAGAGAAAGAAATTTGCAGAATTAGAGAGGAAAGAATTTGAACTAAAATTAGAAAAAGTTAGAAAATATAATGAAGAAATGATGGAGAGGAAAAGACAAGATTATCTAAAAAGAGAGGCTTAAGTTGAAGCAAAAAGAAAAGATTTTGAACAATTCTTAGATTATGTGAAGTAGTAGAAGTAAAAATAAAATCTTGATAAGTAA;start=235002;subtype=PARTIAL_EXTERNAL;support_ref=14;support_variant=1;type=ALTERNATIVE;
scaffold51_6_with_IES	MILORD	internal_eliminated_sequence	235002	235069	.	.	.	ID=MILORD.6.235002.235069;Name=MILORD.6.235002.235069;bounded_by_ta=TRUE;common_boundary=Both;end=235069;ies_id=IESPGM.PTET51.1.6.224911;ies_left_dist=0;ies_min_dist=0;ies_right_dist=0;junction_seq=tagaaattacttaaaTAgcaatttaaagagca;read_names=J00121:27:H3GGKBBXX:5:1202:15605:25474,J00121:27:H3GGKBBXX:5:2116:26260:25122,J00121:27:H3GGKBBXX:5:1118:9029:22344,J00121:27:H3GGKBBXX:5:1114:15848:48438,J00121:27:H3GGKBBXX:5:2116:3975:21465,J00121:27:H3GGKBBXX:5:2214:23581:32121,J00121:27:H3GGKBBXX:5:2207:10105:11794,J00121:27:H3GGKBBXX:5:2101:24474:21078,J00121:27:H3GGKBBXX:5:2203:4858:8435,J00121:27:H3GGKBBXX:5:1228:22952:35884,J00121:27:H3GGKBBXX:5:2202:28879:27549,J00121:27:H3GGKBBXX:5:1225:18974:36481,J00121:27:H3GGKBBXX:5:2212:11637:15645,J00121:27:H3GGKBBXX:5:2115:12205:44799,J00121:27:H3GGKBBXX:5:2202:9962:24138,J00121:27:H3GGKBBXX:5:1223:21734:8277;sequence=TATTGTAGTCTTAAATTAAAAAGTTTATTAATTAATACAATGATAAATTAAAATAATTTAGAGATCTA;start=235002;subtype=IES;support_ref=28;support_variant=16;type=IES;
scaffold51_6_with_IES	MILORD	internal_eliminated_sequence	235412	235440	.	.	.	ID=MILORD.6.235412.235440;Name=MILORD.6.235412.235440;bounded_by_ta=TRUE;common_boundary=Both;end=235440;ies_id=IESPGM.PTET51.1.6.225253;ies_left_dist=0;ies_min_dist=0;ies_right_dist=0;junction_seq=gagagaaaaagattgTAattaattgaattcaa;read_names=J00121:27:H3GGKBBXX:5:2104:11688:39225,J00121:27:H3GGKBBXX:5:1106:2016:42302,J00121:27:H3GGKBBXX:5:2221:12875:24507,J00121:27:H3GGKBBXX:5:1224:18629:16401,J00121:27:H3GGKBBXX:5:2222:24962:38732,J00121:27:H3GGKBBXX:5:1217:27306:28586,J00121:27:H3GGKBBXX:5:1206:10409:2861,J00121:27:H3GGKBBXX:5:2207:12905:8664,J00121:27:H3GGKBBXX:5:1123:22252:11319,J00121:27:H3GGKBBXX:5:2217:3346:2088;sequence=TATAATAAAGATGATAAATATTTAAATTA;start=235412;subtype=IES;support_ref=0;support_variant=10;type=IES;
scaffold51_6_with_IES	MILORD	internal_eliminated_sequence	238475	238504	.	.	.	ID=MILORD.6.238475.238504;Name=MILORD.6.238475.238504;bounded_by_ta=TRUE;common_boundary=Both;end=238504;ies_id=IESPGM.PTET51.1.6.228287;ies_left_dist=0;ies_min_dist=0;ies_right_dist=0;junction_seq=taatggttttttagcTAtcaaggacaatgatt;read_names=J00121:27:H3GGKBBXX:5:1119:17888:3266,J00121:27:H3GGKBBXX:5:1209:24464:12163,J00121:27:H3GGKBBXX:5:2107:23480:28815,J00121:27:H3GGKBBXX:5:2126:7943:27567,J00121:27:H3GGKBBXX:5:1117:29914:18652,J00121:27:H3GGKBBXX:5:1209:24383:46276,J00121:27:H3GGKBBXX:5:1221:12571:6712,J00121:27:H3GGKBBXX:5:2212:10338:23171,J00121:27:H3GGKBBXX:5:1128:31101:45924,J00121:27:H3GGKBBXX:5:1104:5761:31664,J00121:27:H3GGKBBXX:5:2206:22272:34600,J00121:27:H3GGKBBXX:5:1223:27052:4620,J00121:27:H3GGKBBXX:5:1211:30766:28745,J00121:27:H3GGKBBXX:5:2228:10419:7064,J00121:27:H3GGKBBXX:5:1108:18213:32279,J00121:27:H3GGKBBXX:5:1223:6380:46416,J00121:27:H3GGKBBXX:5:2202:18670:11759,J00121:27:H3GGKBBXX:5:1121:5274:41159,J00121:27:H3GGKBBXX:5:1102:22830:39014,J00121:27:H3GGKBBXX:5:2107:8237:32015,J00121:27:H3GGKBBXX:5:1102:15493:14238,J00121:27:H3GGKBBXX:5:2205:15869:3916,J00121:27:H3GGKBBXX:5:1223:27285:4673,J00121:27:H3GGKBBXX:5:2226:30888:40631,J00121:27:H3GGKBBXX:5:2213:17827:26160,J00121:27:H3GGKBBXX:5:1113:15128:41211,J00121:27:H3GGKBBXX:5:2220:7314:9350,J00121:27:H3GGKBBXX:5:1211:30563:28393,J00121:27:H3GGKBBXX:5:2104:5802:5042,J00121:27:H3GGKBBXX:5:1224:23500:39858,J00121:27:H3GGKBBXX:5:1105:18396:29501,J00121:27:H3GGKBBXX:5:2213:26768:42425,J00121:27:H3GGKBBXX:5:2111:21988:47049,J00121:27:H3GGKBBXX:5:2201:22698:40473,J00121:27:H3GGKBBXX:5:1103:23896:4778,J00121:27:H3GGKBBXX:5:2218:25499:26934,J00121:27:H3GGKBBXX:5:2221:29741:21729,J00121:27:H3GGKBBXX:5:1117:16620:21817,J00121:27:H3GGKBBXX:5:1114:28605:4321,J00121:27:H3GGKBBXX:5:2221:27884:15346,J00121:27:H3GGKBBXX:5:2205:18832:15733,J00121:27:H3GGKBBXX:5:1116:5304:46240,J00121:27:H3GGKBBXX:5:1111:16853:9737,J00121:27:H3GGKBBXX:5:2227:5599:4338,J00121:27:H3GGKBBXX:5:2228:20314:17139,J00121:27:H3GGKBBXX:5:1101:13910:24050;sequence=TATAGAGAAAAAGAATGATGGATTTGATTA;start=238475;subtype=IES;support_ref=6;support_variant=46;type=IES;
scaffold51_6_with_IES	MILORD	internal_eliminated_sequence	241088	241116	.	.	.	ID=MILORD.6.241088.241116;Name=MILORD.6.241088.241116;bounded_by_ta=TRUE;common_boundary=Both;end=241116;ies_id=IESPGM.PTET51.1.6.230870;ies_left_dist=0;ies_min_dist=0;ies_right_dist=0;junction_seq=tttacttccagctggTAccattaattttgcaa;read_names=J00121:27:H3GGKBBXX:5:2104:3671:48052,J00121:27:H3GGKBBXX:5:1103:19735:31470,J00121:27:H3GGKBBXX:5:2116:25144:2475,J00121:27:H3GGKBBXX:5:1211:17330:30011,J00121:27:H3GGKBBXX:5:1206:8400:25544,J00121:27:H3GGKBBXX:5:2227:11820:33264,J00121:27:H3GGKBBXX:5:1205:25093:17579,J00121:27:H3GGKBBXX:5:2211:21298:45783,J00121:27:H3GGKBBXX:5:1102:21816:42601,J00121:27:H3GGKBBXX:5:1105:19065:24718,J00121:27:H3GGKBBXX:5:2226:19979:42302,J00121:27:H3GGKBBXX:5:2211:5264:26230,J00121:27:H3GGKBBXX:5:1228:14529:31312,J00121:27:H3GGKBBXX:5:2205:17665:2598,J00121:27:H3GGKBBXX:5:1106:2575:35321,J00121:27:H3GGKBBXX:5:1116:6715:16225,J00121:27:H3GGKBBXX:5:2111:22039:33211,J00121:27:H3GGKBBXX:5:2101:29548:17175,J00121:27:H3GGKBBXX:5:2104:3549:19953,J00121:27:H3GGKBBXX:5:1110:13707:37273,J00121:27:H3GGKBBXX:5:2215:7841:3407,J00121:27:H3GGKBBXX:5:1206:11718:46135,J00121:27:H3GGKBBXX:5:1213:8714:44834,J00121:27:H3GGKBBXX:5:1201:3721:26793,J00121:27:H3GGKBBXX:5:2102:25154:13042,J00121:27:H3GGKBBXX:5:1108:23663:37923,J00121:27:H3GGKBBXX:5:2119:9232:36130,J00121:27:H3GGKBBXX:5:1116:6938:16225,J00121:27:H3GGKBBXX:5:1206:23054:32683,J00121:27:H3GGKBBXX:5:2227:14529:17561,J00121:27:H3GGKBBXX:5:1112:8887:46926,J00121:27:H3GGKBBXX:5:2117:11129:2598,J00121:27:H3GGKBBXX:5:1124:7689:21430,J00121:27:H3GGKBBXX:5:2103:11556:28762,J00121:27:H3GGKBBXX:5:1213:10916:32930,J00121:27:H3GGKBBXX:5:1103:13667:12128,J00121:27:H3GGKBBXX:5:1115:7101:9754,J00121:27:H3GGKBBXX:5:1214:24850:31962,J00121:27:H3GGKBBXX:5:1127:14519:14977,J00121:27:H3GGKBBXX:5:1122:29762:9877,J00121:27:H3GGKBBXX:5:2107:7466:40104,J00121:27:H3GGKBBXX:5:2211:32004:2510,J00121:27:H3GGKBBXX:5:2217:15757:13429,J00121:27:H3GGKBBXX:5:2206:5954:15082,J00121:27:H3GGKBBXX:5:1224:5578:1455,J00121:27:H3GGKBBXX:5:2124:15788:12638,J00121:27:H3GGKBBXX:5:2128:27265:44623,J00121:27:H3GGKBBXX:5:1106:8197:19636,J00121:27:H3GGKBBXX:5:2110:10318:7099;sequence=TATAAATAAATCAATTTTATAAAAGGCTA;start=241088;subtype=IES;support_ref=0;support_variant=49;type=IES;
scaffold51_6_with_IES	MILORD	internal_eliminated_sequence	241471	241497	.	.	.	ID=MILORD.6.241471.241497;Name=MILORD.6.241471.241497;bounded_by_ta=TRUE;common_boundary=Both;end=241497;ies_id=IESPGM.PTET51.1.6.231224;ies_left_dist=0;ies_min_dist=0;ies_right_dist=0;junction_seq=aacaattactgcaacTAattacccaactttga;read_names=J00121:27:H3GGKBBXX:5:1224:7486:48122,J00121:27:H3GGKBBXX:5:1215:15808:13799,J00121:27:H3GGKBBXX:5:1127:12642:35989,J00121:27:H3GGKBBXX:5:2212:9455:17597,J00121:27:H3GGKBBXX:5:1110:5183:12058,J00121:27:H3GGKBBXX:5:1107:6857:34055,J00121:27:H3GGKBBXX:5:2216:23449:33580,J00121:27:H3GGKBBXX:5:1108:12459:45555,J00121:27:H3GGKBBXX:5:1117:19157:6835,J00121:27:H3GGKBBXX:5:1121:7344:27760,J00121:27:H3GGKBBXX:5:2219:18020:19038,J00121:27:H3GGKBBXX:5:1222:29396:6747,J00121:27:H3GGKBBXX:5:2212:11657:4884,J00121:27:H3GGKBBXX:5:1228:18873:31664,J00121:27:H3GGKBBXX:5:2122:25063:27514,J00121:27:H3GGKBBXX:5:2223:30513:25914,J00121:27:H3GGKBBXX:5:2102:20324:4251,J00121:27:H3GGKBBXX:5:1113:29285:44464,J00121:27:H3GGKBBXX:5:1118:21471:47419,J00121:27:H3GGKBBXX:5:1222:25428:25720,J00121:27:H3GGKBBXX:5:2203:29173:38152,J00121:27:H3GGKBBXX:5:2107:30878:40895,J00121:27:H3GGKBBXX:5:1101:7060:3846,J00121:27:H3GGKBBXX:5:1111:21136:25914,J00121:27:H3GGKBBXX:5:2107:17929:12972,J00121:27:H3GGKBBXX:5:1218:15016:11161,J00121:27:H3GGKBBXX:5:1216:11322:1173,J00121:27:H3GGKBBXX:5:1207:16478:27197,J00121:27:H3GGKBBXX:5:1212:27133:47032,J00121:27:H3GGKBBXX:5:2106:13301:7521,J00121:27:H3GGKBBXX:5:1206:23825:23364,J00121:27:H3GGKBBXX:5:1222:29325:6413,J00121:27:H3GGKBBXX:5:2110:9506:31998,J00121:27:H3GGKBBXX:5:1219:5284:40860,J00121:27:H3GGKBBXX:5:1122:8460:3846,J00121:27:H3GGKBBXX:5:1226:4726:13166,J00121:27:H3GGKBBXX:5:1124:5548:31365,J00121:27:H3GGKBBXX:5:1126:14164:24384,J00121:27:H3GGKBBXX:5:1119:3204:11196,J00121:27:H3GGKBBXX:5:2213:4990:37923,J00121:27:H3GGKBBXX:5:1221:5406:5763,J00121:27:H3GGKBBXX:5:1214:21298:20709,J00121:27:H3GGKBBXX:5:2209:7710:36939,J00121:27:H3GGKBBXX:5:2209:8948:45660,J00121:27:H3GGKBBXX:5:2203:19827:28393,J00121:27:H3GGKBBXX:5:1218:22871:4303,J00121:27:H3GGKBBXX:5:1201:24718:35321,J00121:27:H3GGKBBXX:5:1124:8237:40983,J00121:27:H3GGKBBXX:5:1127:9333:33387,J00121:27:H3GGKBBXX:5:2114:8511:29852,J00121:27:H3GGKBBXX:5:2203:3660:46768,J00121:27:H3GGKBBXX:5:2227:20029:43761;sequence=TATAATAAAGTTTGATTATTTTGATTA;start=241471;subtype=IES;support_ref=0;support_variant=52;type=IES;
scaffold51_6_with_IES	MILORD	internal_eliminated_sequence	243349	243374	.	.	.	ID=MILORD.6.243349.243374;Name=MILORD.6.243349.243374;bounded_by_ta=TRUE;common_boundary=Both;end=243374;ies_id=IESPGM.PTET51.1.6.233075;ies_left_dist=0;ies_min_dist=0;ies_right_dist=0;junction_seq=ttggaaaagctaattTAccatgttctttaaac;read_names=J00121:27:H3GGKBBXX:5:2207:24616:27479,J00121:27:H3GGKBBXX:5:1115:12297:27338,J00121:27:H3GGKBBXX:5:2119:32319:38961,J00121:27:H3GGKBBXX:5:2203:20851:23874,J00121:27:H3GGKBBXX:5:2109:20263:16805,J00121:27:H3GGKBBXX:5:1109:30695:44095,J00121:27:H3GGKBBXX:5:2228:9425:36640,J00121:27:H3GGKBBXX:5:2110:19055:41299;sequence=TATGGCTATATAAAATAAACTGACTC;start=243349;subtype=IES;support_ref=132;support_variant=8;type=IES;
scaffold51_6_with_IES	MILORD	internal_eliminated_sequence	244066	244215	.	.	.	ID=MILORD.6.244066.244215;Name=MILORD.6.244066.244215;bounded_by_ta=TRUE;common_boundary=Both;end=244215;ies_id=IESPGM.PTET51.1.6.233766;ies_left_dist=0;ies_min_dist=0;ies_right_dist=0;junction_seq=ttaggagcaatcaaaTAcataaggaccagtct;read_names=J00121:27:H3GGKBBXX:5:1112:27285:24190,J00121:27:H3GGKBBXX:5:2121:15828:34547,J00121:27:H3GGKBBXX:5:2120:31253:43023,J00121:27:H3GGKBBXX:5:2203:25378:17368,J00121:27:H3GGKBBXX:5:1218:23876:43286,J00121:27:H3GGKBBXX:5:1114:21836:31066,J00121:27:H3GGKBBXX:5:2210:3620:36816,J00121:27:H3GGKBBXX:5:1216:18294:37519,J00121:27:H3GGKBBXX:5:1102:11891:47630,J00121:27:H3GGKBBXX:5:2213:5183:11917,J00121:27:H3GGKBBXX:5:2220:28128:16823,J00121:27:H3GGKBBXX:5:2221:13291:24876,J00121:27:H3GGKBBXX:5:1124:25215:16981,J00121:27:H3GGKBBXX:5:1102:11789:47630,J00121:27:H3GGKBBXX:5:1109:13007:19847,J00121:27:H3GGKBBXX:5:1112:26342:13060,J00121:27:H3GGKBBXX:5:1109:29295:11495,J00121:27:H3GGKBBXX:5:1126:3701:29712,J00121:27:H3GGKBBXX:5:2212:15168:44201,J00121:27:H3GGKBBXX:5:1117:6066:2404,J00121:27:H3GGKBBXX:5:2228:12560:4936,J00121:27:H3GGKBBXX:5:1217:25712:34512,J00121:27:H3GGKBBXX:5:1217:23602:5183,J00121:27:H3GGKBBXX:5:1109:27702:29940,J00121:27:H3GGKBBXX:5:1208:23744:15768,J00121:27:H3GGKBBXX:5:2101:12094:42214,J00121:27:H3GGKBBXX:5:1228:18903:43990,J00121:27:H3GGKBBXX:5:2207:8562:42565,J00121:27:H3GGKBBXX:5:1119:12875:10510,J00121:27:H3GGKBBXX:5:2115:9617:44746,J00121:27:H3GGKBBXX:5:2119:7933:40033,J00121:27:H3GGKBBXX:5:2204:10521:27250,J00121:27:H3GGKBBXX:5:1213:16437:36868,J00121:27:H3GGKBBXX:5:2124:13474:14150,J00121:27:H3GGKBBXX:5:1208:18406:22872,J00121:27:H3GGKBBXX:5:1128:19857:41352,J00121:27:H3GGKBBXX:5:2104:16214:21887,J00121:27:H3GGKBBXX:5:2110:7364:27830,J00121:27:H3GGKBBXX:5:1225:28564:30345,J00121:27:H3GGKBBXX:5:2224:13474:44359,J00121:27:H3GGKBBXX:5:2204:28858:33387,J00121:27:H3GGKBBXX:5:1106:17848:18212,J00121:27:H3GGKBBXX:5:2225:28118:37800,J00121:27:H3GGKBBXX:5:2224:8430:6501,J00121:27:H3GGKBBXX:5:2224:29437:2035,J00121:27:H3GGKBBXX:5:2215:26037:31945,J00121:27:H3GGKBBXX:5:2212:29792:26107,J00121:27:H3GGKBBXX:5:2222:22536:11706,J00121:27:H3GGKBBXX:5:1121:20527:33264,J00121:27:H3GGKBBXX:5:1106:30025:43040,J00121:27:H3GGKBBXX:5:1104:25428:13095,J00121:27:H3GGKBBXX:5:2126:12834:17509,J00121:27:H3GGKBBXX:5:2220:8085:24577,J00121:27:H3GGKBBXX:5:1113:12682:29624,J00121:27:H3GGKBBXX:5:2219:27874:37167,J00121:27:H3GGKBBXX:5:1128:20669:41352;sequence=TACTGTTAAGTTGAATTTTTATTAGAATTTTTTGATTCTCATTAAATTACTGATTAAAAATATTGGAATATCGAAATGAAAATAATATGCTTTAAAATAATCATTTAAAATAACTATGATAATAAATTAAGAAAAAATTTAAGCTAACAA;start=244066;subtype=IES;support_ref=2;support_variant=56;type=IES;
scaffold51_6_with_IES	MILORD	internal_eliminated_sequence	244644	244674	.	.	.	ID=MILORD.6.244644.244674;Name=MILORD.6.244644.244674;bounded_by_ta=TRUE;common_boundary=None;end=244674;ies_id=IESPGM.PTET51.1.6.233766;ies_left_dist=-578;ies_min_dist=459;ies_right_dist=-459;junction_seq=tttaagcggattcatTAaatatctttaacaat;read_names=J00121:27:H3GGKBBXX:5:1201:7324:13130;sequence=TATTTCTATATAAATATTTTGCTTTTTCTAT;start=244644;subtype=MAC;support_ref=110;support_variant=1;type=CRYPTIC;
scaffold51_6_with_IES	MILORD	internal_eliminated_sequence	244658	251499	.	.	.	ID=MILORD.6.244658.251499;Name=MILORD.6.244658.251499;bounded_by_ta=TRUE;common_boundary=None;end=251499;ies_id=IESPGM.PTET51.1.6.233766;ies_left_dist=-592;ies_min_dist=592;ies_right_dist=-7284;junction_seq=ttatttctatataaaTAtcaaagtatattgta;read_names=J00121:27:H3GGKBBXX:5:1120:20537:21922;sequence=TATTTTGCTTTTTCTATTAAATATCTTTAACAATTTATGAATCAACCTCAAGTTTGGGATGCATATAGTAAAAGTTATCATAATATTGAAAAAAATCCAGCAGGATTTCAATTTTCTTTGCTCAACATGTTGAGATTGAATGAAGCAGATGAGTAAACCATATTATAATAAACAAGAATTCTCGATGCTGGTTGTGCTGGAGGACATTTGCATTAATATATTTTATAGTAAAGAAAACAAAAATGCAGATTAACAGCATTTGACTTTTCTCTTGAAATGACGAAAATTGCAGCAGCTAGAATGATAAAATATTTTAATAATCCTTTACATGGTTAAATTGAAGATATTAGTCCATAAGAAATTGAAAATGCAGATATAAGTATTTTTGAGACTCATCATATAGATTGCCCATTATTAGAAAAAAACAACTATAAAATCTTTTAAGGAGATGTGTAATCATTGCCATAATTGAATGAAAATTAATTTGATATTTATATTTCAAATTTAGTATTACAATTAGTGGGAAATAAAGATTAAGCTGTTTAGGAGGCCTTTAGAATTATAAAGCCCGGAGGTAAAATAGGAATTGTGATTCCTGTTGTATAAGGCAATGCTCCAATGTTATCCTTATAGTAATGCTTTATAAAAGCTGGTTTAATACCAAATAATGCATATAAACCTACTGAATTAGAAAATCGAGAAGGATTAATAAATTTTATGAATAAACATGGTTTTAAGGATATAAGTAATAATATAATAATTCATTTAAATAGTATGTTGGAATCAAACAATTCCGTTTGATCTTTTAGATATTGATAATAATTACATTTTCCCATAATTTAGAGAAATTCTAGAAAAAGCTCCAAAAGAACAAGTGGATTAATTCTATGCATTATTTAAATAAGAAATATAAAATAGATTGACTTAAAATCTTCCATTTACAGTTGAAGCATTGTCTTTGATATAATCCAATTCATCATTCTATTTCTCTATAGCAAAAAAACCATTATGATTCATTCATCATATCATTTATTATAAATATTAATTATTTTTATAACTAAAGGACAAAATAATCAAATATCATCCTTTAATTTGTTGATAACTCCAGATTATAAGGTTTACAAAGTATGTTAATTGTTTGATATTACATATCAATGTTTTGGCTTTGGCAATTATTCCTAGGAGATTTTACTTTAGATTTCATTAATATTTTTACCTGAATATTACTATTAAATGTAATAAACCAAAAAATATTATAAACCCAGATAATAAAAAATATAAATATTTGGAAATGAAAAGTTATCCTCGGTATCCTGGTTAGATTAACCTATCATGATTGTGTTTTCTTTGAATCAAAAATAGCTCCATTTTATCTAGATTAATGCAATATACCAACTTAAAGAATTAGTTTCCTAAAATCGAGTATTGGCTATGTTGGAATACACCTAAAAGACATTTTTATTCATTGTCTAAATATTTAGGGTTTAGGGGAAGATTAAAAAATTGGGTAATCCATTGAATGAAATTTTAATTTTTGGAATCTTATCAACAAACTCTGGTTTTGAAAATAGACACATTAATCTCTTATTGTCAATTGAGCAGAACTTAGATGTAATAGAATAGTTTACCAAGCTTTAATGGTTTTTTATTTAAGATATTATCTATTTAATGACATCTTAAGTAAAATAATTGTATTTAGTTGTTAAATCAAATTTAATAAATTCATTATCCTCTTTCTTAAGAAATTAAATATCTTTAAATTACTATTGATATTATTTTTTTCATCGACCGTGAGCTTAATTTTAATAAGCTATCGATTTTTAGAGTTAATAGCTGACTAATAAAATATATTTTATTTTTTAAGAGATTCTTTTAGTTTTGTTAAACTCAATGATATTACTGATTAGAAATATCAAAGGATTGAAAAAATCTAAAATTTATCTAATGAATTTTGATATAACATCATATTCTTATTTTATATCATAAATAAGTATTCTTTTTTAGATATGATGCATTTATTTGAGTTTTACAATGCCATTGTTTGAAAATTCGAAAGCATCTGCCAACCATCTGTTTCTTTAAAATCGAATTATTAAATAGATGCTAGACAATTAATACATAAACATAAATTGTTATTTGTTAAATTTTTGGAATATATCCAAGAATAAGAATCATAATCAACTCACTTGACTTAAACAACCAGAAATATACCCTACCTTCGAATGAAAACAAAAATTATAGTAATATTTTATTGATATTGTAAATTATTATTTAATAGTCTGAACCAGAAATTTTTAAAGAACCTATGAAACTATATACATATTAATAATTAAAGAGTAAAGATTTATTTATTCTGCATTGATTAATGTGGCTGATAAGAATAAAAACATTGATAAAGTTAAGAATAATTGATTAAATTATAAAAGATTAAGTGGTTGTAAGCAGGAAAAGAAGATGAATACAATGTATTAAATAAAATTTAAAGAACATATTTTGGCCAATTTTGAAATAAATTTTGATGAGCAAATGATTTGTGATTAATTCAAAAAAGACATGGATAATTGTTAAAGTATATTGTAATATAGGTATAAATAATTTCGATAATTCTTGATAAATAAAAATAAATACATAAACCATTTACAGGTTCGAGCAATCATTGGATCTCGGTAATATCTTTGATTAGGCAAACTTCTTTTTTGAGACAGTTTGGTTCTACTCTCCCATCTTATATTTATAAATCAATTATTGACTTTTTTGACAAATCGAAGTTAGAACTAATAATTTTCTTTGGTTTCGAGTGTTGTTCTTCTCTTAATTGGAAGAAATCTTAAACGTTTCCTGATAACCTTTTTCCTCAAGCCTGGATACCTATGTCGTTTTATCTTACTTTAGCTTGTATAATTTTTCTCTTCCTTTTGATGTAATATATGGAAAGAGTCCAGCATTACTCTATCAATCATCTTCACTCTAATAATATTTATCTTAACAAATACACCCTCAAAGGCGTGATTGAAAAAACCCATTATTTATTGATATCCTTTAATTATTTCATGTTTTAGTTACAAATCATAAAGCGTTTCTTCCCTAAATCAATCAAACAGGCTAGAGAATCAAACGATTATAGCATTTATCAATTTAGGGTAAAGTTATACTTACTACCTTAATTTCAATCATCTTAAATATTAAGAGCGTGACCTTCTTTGAATATCAAAACATCAGATAGCATTTTTATTTAAAGAATAAATTTAAAATAAAGTGATAGAAATTCAATATTATTTTATAAAAAATGAATTTCACTCATAAGAATTAAAAAGATTTGTGTGAGGTTTTAGCATCATTAAAGGATTTTGATGAGTTAATTTTTAGCGTGATATTTGAAATATTAAAAAAGTGGAAAATAAAAGACTGTTTAGAATTTCTCTCATAAGTTGAAAATCAAAGTCACCTCTAATAATGTATTTTACAAGAAGAAAATTTATCGAATGATGGGAATGAATATCAGTTAAATATTGCAAACAATATAATTCAAAGAATTACTGATGTTATCAAAAAATAATAGATCATGATTTTAATAATTGTAATTACTCCTAAGAAGAATACAGAACAATGAGAAAAGACCTTATTTAATAAATATCCAAGGATAAGAAGATTATTGAATTCTTAAAATTTCTAGTTCACCTTACAAGTTTAGATGATAGATTAATATAATGTGGTTCAAATTCACTTAATTTGTTGGTGGAAATGAAGGTTGATTTAAGGGGCATATGTTTTGAAAATATTAAGATTAAGGATACATCTTTGATTAATGCTAATTTTGTAAATTGTAACTTGAGCGGATCTTAATTCGAAAATATAGATGCAAGCGGAATGAATTTAAATAGAACAAAATTATTTAATTGTAAATGGAAGAACATAAAAATGCCTGAGCTGAATTAGTTTGAAGGTCTTAGTAACTATGCTAATTCAGCCTGTATCTCTCCTGATAGTACTACAATAGTAACTGGTTACTAAAATGGGTCCATTCGTTTATGGGATATTAAGACAGGATAATAAAAAGCAAAATTAAACAGTCATGCTAGTGGTATAAGTTCATTCTGCTTCTCTCCTTATGGAACTCTATTGGCATCAAGTAGTCAGTATGAGTGTATCCGAGTATGGTGTATGAAGACAAGAAAGATCGTACTAAAATTATAAGGATATAATCCACTTGGAATTTCCATATGCTTTTCTCCAAATGGCACTTTATTAGGATCAGGTGGAGATACATCTATTCTTTTATGGAGCGCTAAGACAGGAAGATTAAAAGCCAAATTAAATGGCCATACAAGTAGGGTCAATTCAGTATGCTTCTCACCTGATAATATTACATTAGCATCTGGCAGCACAGATCATTCTATCCGTTTATGGGATGTTACGACAGGATAATAAAAAGCGAAATTAGATGGTCATAATGATAGTGTCTATTCAATATGTTTTTCACCTCATGGCTCTACATTTGCATCTGGTAGCGGAGATTGCTCAATTCGTTTATGGGATGTCAAGACAGTTTCATTAATAGCAACAATAAATGGTCATAGTAATTAGGTCCTTTCAGTGTGCTTCTCACCTGATGGTATTACATTAGCATCAGGCAGTGCAGATCATTTTATCTGCCTATGGAATATTAAAACAGGATAATAAAATGCCAAATTAGATGGTCATACTAGTGGGGTTTCTTCGGTCTGTTTCTCTCATGATGGTACTATATTAGCATCTGGTAGTTCAGACGAGTCTATCCGTTTATGGGATGTTAAGACATGCCAATAAGCAGCAAAATAGGATGGCCATAGTGATAGTGTAAATTCAATCTGCTTCTCACCAGACGGCTCTACCTTTGCATCCGGTAGTTCAGATTCTTCTATCTGTTTATGGGATATTGACACAGGGAAATAAAAAGCAAAATTAAGTGGTCATACTAATTGTGTTAATTCAGTTTGTTTCTCTCCTGATGGTAGTACATTAGCGTCTGGTAGTAATGATGATTTCATAAGTTTATGGGATATTAAAACAGGATAATAAAAGGCCAAATTAATTGGTCACACTAATTTTATCAAATCAGTATGTTTCTCTCCTGATGGTACTATAATAGCATCCGGTAGTGGAGATTGCTCTATTCGTTTATGGGATGTTAAGACAGGATGTTAAAAAGCCAAACTAGATGGCCACATAATGTGTGTCAATTCATTATACTTTTCTCCTTATGGCTTTAAATTAGTATCTGGTAGTGCAGATGGTTCTATCCGTTTATGGGATGTTAAGACAGAATGCTAAAAAGTCATTTTAGAAAATGTTGGGATTTGTGTCCATTCAGTATGTTACTCGCCTTAAGGTACTACATTTGCATCTGGTAGTGAAGATAGCTTTATTCGTTTATGGAATGCTAAGACAGGATAATTGAATGCCAAACTATACGGTCATAGGATGAGTGTCTATACAGTATATTTTTCTCTTGATGGCTTTGTATTAGTATCTGGTAGTGCAGATTATTCTATTCGTTTATGGAACGTTGGAACTCAAAGTCTAATCGCCAGACTAGATGGTCATAGTAATTGCGTCAATTCAGTATGTTTCTCTCCATATGTTAATATATTTGCAACTTGTAGTAAAGATAACTCTATCCGTTTATATTAATATAGGATTAAAAAATTAAAAAAAATATTGACTTAGAACGATGAGACTATCCGATCAGTGTGTCTTTCTCCTGATGGTATTACTTTAGCATTTGGTAGTCTTGATTGTTCGATTCGCTTATGTGATATTACTGGAAAATAAAAAGCACAATTCAATGGTCATACTTGGATTGTTGCTTCATTATGTTTTTCTCCTAATGGTACTACGTTAGCATCTGGTAGTTGGGATAAGACTATCCGTTTATGGGATTTGTTGTAAGGATTAGAAAAAGCGAAATTAGATGGCCATAGCGATTATGTATCTTCAGTCTGCTTCTCCCAAGATGGTAATACTTTAGCTTCTGGTAGTTACGATAAGTCGATCCGTTTATGGAATGTTAAGGCAAGGCAATAAAAAGCAATCCTATTTGGTCATTAAGATGCAGTTTAATCAGTATGTTTCCTTTCAGATGGAATTACATTAGTGTCTGGTAGCACTGATCACACTATTCGTTTATGGGATGTTAAGACAGGGCAATAAAATAAATAGTTAAATGGTCATGATGATTCTGTCCAATCAGTGTGTCTCTCTCCTGATGGTTCTATTTTAGCATCTGGCGGTGGAGATTATACTATCTGTTTATGGGATGTATAGAGAGGGCAATAAAAAGCTAAGTTAAATGGTCATAACAATTGTGTCAATTAAGTATGTTTCTCTCCTGATGCTAATACATTAGCATCATGTAGCTACGATGCAACTATCCGTTTATGGGATGTTAAGACAGGCCAATAAAAAGCAAAATTAAATTGTTATTTTCATTGTGTCTATTCAGTATGCTTCCTTTCTGATGGTTTTAAATTAGCATCTGGTGGTAATAAAGACAATATTTATATTTTGGATATTAAGACAGCTATATTGGATAGTAAATATAAAAATACCTTAAAATAGATTAAAAAATCACTTTTAAAGAATTAATAATTAAATAAACGTATTTATTTTCAATCTATATAGCTCTCTTTAAAAATGCATTACTTGTAATATCAAAAAATCCTTGTTTAGAAGCATAAGGTGCTTTAATCTTTAAAGGAGAATTTTTCAATCATTAAGGAGTAGATTTAAGATCATTGTTCAAATATAAAGGGAGTTTAAATTTTGATAATTGAATAGAGTTATAATAGAAAGAAAATTGATTA;start=244658;subtype=MAC;support_ref=112;support_variant=1;type=CRYPTIC;
scaffold51_6_with_IES	MILORD	internal_eliminated_sequence	245620	245649	.	.	.	ID=MILORD.6.245620.245649;Name=MILORD.6.245620.245649;bounded_by_ta=TRUE;common_boundary=Both;end=245649;ies_id=IESPGM.PTET51.1.6.235170;ies_left_dist=0;ies_min_dist=0;ies_right_dist=0;junction_seq=aagcattgtctttgaTAgcaaaaaaaccatta;read_names=J00121:27:H3GGKBBXX:5:2213:27732:2211,J00121:27:H3GGKBBXX:5:1214:22191:37167,J00121:27:H3GGKBBXX:5:2211:27356:31980,J00121:27:H3GGKBBXX:5:1204:7912:28428,J00121:27:H3GGKBBXX:5:2113:10084:44500,J00121:27:H3GGKBBXX:5:2208:13606:9491,J00121:27:H3GGKBBXX:5:2122:10409:20762,J00121:27:H3GGKBBXX:5:2215:8948:43234,J00121:27:H3GGKBBXX:5:1116:9384:30310,J00121:27:H3GGKBBXX:5:1204:7963:29325,J00121:27:H3GGKBBXX:5:1120:13352:30151,J00121:27:H3GGKBBXX:5:2107:15838:47471,J00121:27:H3GGKBBXX:5:2227:7862:15117,J00121:27:H3GGKBBXX:5:2205:7060:19601,J00121:27:H3GGKBBXX:5:1128:18548:24736,J00121:27:H3GGKBBXX:5:1107:23094:27584,J00121:27:H3GGKBBXX:5:1122:12185:6114,J00121:27:H3GGKBBXX:5:2119:12144:28727,J00121:27:H3GGKBBXX:5:1122:12144:6044,J00121:27:H3GGKBBXX:5:1114:8542:9156,J00121:27:H3GGKBBXX:5:2125:20506:43849;sequence=TATAATCCAATTCATCATTCTATTTCTCTA;start=245620;subtype=IES;support_ref=100;support_variant=21;type=IES;
scaffold51_6_with_IES	MILORD	internal_eliminated_sequence	247051	247077	.	.	.	ID=MILORD.6.247051.247077;Name=MILORD.6.247051.247077;bounded_by_ta=TRUE;common_boundary=None;end=247077;ies_id=IESPGM.PTET51.1.6.235170;ies_left_dist=-1431;ies_min_dist=1428;ies_right_dist=-1428;junction_seq=gaataaaaacattgaTAaaagattaagtggtt;read_names=J00121:27:H3GGKBBXX:5:1110:10155:36780,J00121:27:H3GGKBBXX:5:2111:20750:22713,J00121:27:H3GGKBBXX:5:2203:5223:8893,J00121:27:H3GGKBBXX:5:1225:24028:32086;sequence=TAAAGTTAAGAATAATTGATTAAATTA;start=247051;subtype=MAC;support_ref=294;support_variant=4;type=CRYPTIC;
scaffold51_6_with_IES	MILORD	internal_eliminated_sequence	253742	253808	.	.	.	ID=MILORD.6.253742.253808;Name=MILORD.6.253742.253808;bounded_by_ta=TRUE;common_boundary=Both;end=253808;ies_id=IESPGM.PTET51.1.6.243262;ies_left_dist=0;ies_min_dist=0;ies_right_dist=0;junction_seq=ataacggctattatgTAttaacaacataatta;read_names=J00121:27:H3GGKBBXX:5:1227:19147:45994,J00121:27:H3GGKBBXX:5:2101:29011:7697,J00121:27:H3GGKBBXX:5:2121:27864:6800,J00121:27:H3GGKBBXX:5:1112:9983:4690,J00121:27:H3GGKBBXX:5:2203:8958:2387,J00121:27:H3GGKBBXX:5:1209:25083:5710,J00121:27:H3GGKBBXX:5:2218:22008:30134,J00121:27:H3GGKBBXX:5:1206:11332:18634,J00121:27:H3GGKBBXX:5:2211:12053:5534,J00121:27:H3GGKBBXX:5:1109:10642:18845,J00121:27:H3GGKBBXX:5:2119:12581:43093,J00121:27:H3GGKBBXX:5:1105:17553:34829,J00121:27:H3GGKBBXX:5:1206:11343:18546,J00121:27:H3GGKBBXX:5:1105:17543:34811,J00121:27:H3GGKBBXX:5:2119:18862:28059,J00121:27:H3GGKBBXX:5:2227:20334:25193,J00121:27:H3GGKBBXX:5:2227:20649:24894,J00121:27:H3GGKBBXX:5:1105:27377:30784,J00121:27:H3GGKBBXX:5:2109:23328:31435,J00121:27:H3GGKBBXX:5:2225:10663:29747;sequence=TACAATTAAATAACATAAATAACATTTCAAGTATAAGAATAATTCAAAGAATTTTGCAATTATCCTG;start=253742;subtype=IES;support_ref=10;support_variant=20;type=IES;
scaffold51_6_with_IES	MILORD	internal_eliminated_sequence	254373	254573	.	.	.	ID=MILORD.6.254373.254573;Name=MILORD.6.254373.254573;bounded_by_ta=TRUE;common_boundary=Both;end=254573;ies_id=IESPGM.PTET51.1.6.243826;ies_left_dist=0;ies_min_dist=0;ies_right_dist=0;junction_seq=tataattatctgataTAtcaccttgctttaag;read_names=J00121:27:H3GGKBBXX:5:2101:9029:35004,J00121:27:H3GGKBBXX:5:1124:30249:20252,J00121:27:H3GGKBBXX:5:2103:20090:4198,J00121:27:H3GGKBBXX:5:2201:21257:36921,J00121:27:H3GGKBBXX:5:1227:14773:37888,J00121:27:H3GGKBBXX:5:2222:29021:5851,J00121:27:H3GGKBBXX:5:2205:8917:46627,J00121:27:H3GGKBBXX:5:2110:11028:34108,J00121:27:H3GGKBBXX:5:2205:12987:7293,J00121:27:H3GGKBBXX:5:1201:14702:21025,J00121:27:H3GGKBBXX:5:2110:31294:32789,J00121:27:H3GGKBBXX:5:1104:10835:44570,J00121:27:H3GGKBBXX:5:2103:21613:7750,J00121:27:H3GGKBBXX:5:2220:15280:16401,J00121:27:H3GGKBBXX:5:2120:17340:12691,J00121:27:H3GGKBBXX:5:2217:22912:4655,J00121:27:H3GGKBBXX:5:1207:21826:32771,J00121:27:H3GGKBBXX:5:2103:20151:15768,J00121:27:H3GGKBBXX:5:2124:24332:2369,J00121:27:H3GGKBBXX:5:1210:21998:31839,J00121:27:H3GGKBBXX:5:1108:18791:28709,J00121:27:H3GGKBBXX:5:1115:11556:23522,J00121:27:H3GGKBBXX:5:2107:13017:44341,J00121:27:H3GGKBBXX:5:2218:22465:21676,J00121:27:H3GGKBBXX:5:2110:19167:47260,J00121:27:H3GGKBBXX:5:2204:13727:24964,J00121:27:H3GGKBBXX:5:1113:4178:15100,J00121:27:H3GGKBBXX:5:2109:21166:46926,J00121:27:H3GGKBBXX:5:2208:16721:12884,J00121:27:H3GGKBBXX:5:1120:8532:10721,J00121:27:H3GGKBBXX:5:2222:26514:4462,J00121:27:H3GGKBBXX:5:1206:17604:45748,J00121:27:H3GGKBBXX:5:1202:10480:19408,J00121:27:H3GGKBBXX:5:1103:19339:12532,J00121:27:H3GGKBBXX:5:1103:4188:19162,J00121:27:H3GGKBBXX:5:1208:13332:18265,J00121:27:H3GGKBBXX:5:2202:4523:28076,J00121:27:H3GGKBBXX:5:2226:26271:26230,J00121:27:H3GGKBBXX:5:2221:9455:46926,J00121:27:H3GGKBBXX:5:2205:15788:19918,J00121:27:H3GGKBBXX:5:2221:15767:42319,J00121:27:H3GGKBBXX:5:2208:16944:34582,J00121:27:H3GGKBBXX:5:2221:14661:28868,J00121:27:H3GGKBBXX:5:2221:15209:28692,J00121:27:H3GGKBBXX:5:1207:27529:14555,J00121:27:H3GGKBBXX:5:2216:13301:37554,J00121:27:H3GGKBBXX:5:2219:7912:30292,J00121:27:H3GGKBBXX:5:2120:8613:5833,J00121:27:H3GGKBBXX:5:2101:23277:46680,J00121:27:H3GGKBBXX:5:2107:12784:38521,J00121:27:H3GGKBBXX:5:2102:4350:7697,J00121:27:H3GGKBBXX:5:2113:12124:21307,J00121:27:H3GGKBBXX:5:2106:14600:28622,J00121:27:H3GGKBBXX:5:2209:29366:5886,J00121:27:H3GGKBBXX:5:2205:15950:20621,J00121:27:H3GGKBBXX:5:1114:10013:46135,J00121:27:H3GGKBBXX:5:2220:8217:7679,J00121:27:H3GGKBBXX:5:1121:25215:45502,J00121:27:H3GGKBBXX:5:1225:14894:37572,J00121:27:H3GGKBBXX:5:2218:20243:24683,J00121:27:H3GGKBBXX:5:1208:13464:17755,J00121:27:H3GGKBBXX:5:1126:4898:4356;sequence=TATTGTTGTATCAATAAATTTTATCAATTTAATAATTCTTTTATACTCAATTAAAATATAAAAAAAATTTTAGGTGATAATCAGTCTTGATTATAAAGAATAAAAACCTTTTTTAATTATATATTTGATAAATCCTACCTTTAATTTATTCGATAAAAATATATGTAATAAGAAATTACAATAGTTCTTTTATTTTAACAA;start=254373;subtype=IES;support_ref=2;support_variant=62;type=IES;
scaffold51_6_with_IES	MILORD	internal_eliminated_sequence	262297	262394	.	.	.	ID=MILORD.6.262297.262394;Name=MILORD.6.262297.262394;bounded_by_ta=TRUE;common_boundary=None;end=262394;ies_id=IESPGM.PTET51.1.6.251547;ies_left_dist=-2;ies_min_dist=2;ies_right_dist=-2;junction_seq=gacattaaattaataTAatccttaagaaagaa;read_names=J00121:27:H3GGKBBXX:5:2102:11596:2176,J00121:27:H3GGKBBXX:5:2217:15919:4532,J00121:27:H3GGKBBXX:5:2109:8836:2211,J00121:27:H3GGKBBXX:5:1201:13037:48878,J00121:27:H3GGKBBXX:5:2102:20598:46645,J00121:27:H3GGKBBXX:5:1201:4726:40315,J00121:27:H3GGKBBXX:5:1224:15828:8559,J00121:27:H3GGKBBXX:5:2109:9759:43304,J00121:27:H3GGKBBXX:5:1108:21978:42565,J00121:27:H3GGKBBXX:5:2109:30198:45731,J00121:27:H3GGKBBXX:5:1127:6624:5095,J00121:27:H3GGKBBXX:5:1208:28929:15152,J00121:27:H3GGKBBXX:5:1227:14976:13658;sequence=TATACTTGTTCATGTCTTAATTTTAAAATTTGGTTATGAATTTTGATGAAGTTAAATTTATTAAATTGTTAAAATATAGAGGAATTCTTAAACAAGTA;start=262297;subtype=OVERLAPPING;support_ref=144;support_variant=13;type=ALTERNATIVE;
scaffold51_6_with_IES	MILORD	internal_eliminated_sequence	264583	264629	.	.	.	ID=MILORD.6.264583.264629;Name=MILORD.6.264583.264629;bounded_by_ta=TRUE;common_boundary=Both;end=264629;ies_id=IESPGM.PTET51.1.6.253737;ies_left_dist=0;ies_min_dist=0;ies_right_dist=0;junction_seq=tgtggattatttaggTAcaatattggatttgg;read_names=J00121:27:H3GGKBBXX:5:1115:17350:22098,J00121:27:H3GGKBBXX:5:2107:2818:45484,J00121:27:H3GGKBBXX:5:2218:6664:31259,J00121:27:H3GGKBBXX:5:2227:6705:42724,J00121:27:H3GGKBBXX:5:1216:28808:31048,J00121:27:H3GGKBBXX:5:1227:8369:2457,J00121:27:H3GGKBBXX:5:1127:23368:41880,J00121:27:H3GGKBBXX:5:1122:8258:41757,J00121:27:H3GGKBBXX:5:1206:16569:44236,J00121:27:H3GGKBBXX:5:2225:15128:5974,J00121:27:H3GGKBBXX:5:1217:8430:47190,J00121:27:H3GGKBBXX:5:2220:8948:40455;sequence=TACAGTCTGTCCCTTAAAGATATCTAAATTAAATTGTGATTCAAGTG;start=264583;subtype=IES;support_ref=12;support_variant=12;type=IES;
scaffold51_6_with_IES	MILORD	internal_eliminated_sequence	265679	265790	.	.	.	ID=MILORD.6.265679.265790;Name=MILORD.6.265679.265790;bounded_by_ta=TRUE;common_boundary=Both;end=265790;ies_id=IESPGM.PTET51.1.6.254786;ies_left_dist=0;ies_min_dist=0;ies_right_dist=0;junction_seq=aaccctaatagtaatTAacataaccagacaat;read_names=J00121:27:H3GGKBBXX:5:2202:29650:8066,J00121:27:H3GGKBBXX:5:1101:16894:13922,J00121:27:H3GGKBBXX:5:1123:22293:12409,J00121:27:H3GGKBBXX:5:1116:19218:5429,J00121:27:H3GGKBBXX:5:2106:10186:42671,J00121:27:H3GGKBBXX:5:1111:8024:35901,J00121:27:H3GGKBBXX:5:2216:23297:13974,J00121:27:H3GGKBBXX:5:1102:17320:10581,J00121:27:H3GGKBBXX:5:1122:12256:26107,J00121:27:H3GGKBBXX:5:1118:2595:38451,J00121:27:H3GGKBBXX:5:2228:20283:42196,J00121:27:H3GGKBBXX:5:2114:29132:46276,J00121:27:H3GGKBBXX:5:1110:18873:48368,J00121:27:H3GGKBBXX:5:1116:8115:10247,J00121:27:H3GGKBBXX:5:1204:24312:42847,J00121:27:H3GGKBBXX:5:1108:9485:46909,J00121:27:H3GGKBBXX:5:1105:8806:20410,J00121:27:H3GGKBBXX:5:2126:21805:20322,J00121:27:H3GGKBBXX:5:2209:17462:38082,J00121:27:H3GGKBBXX:5:2212:13403:2141,J00121:27:H3GGKBBXX:5:2222:22221:4479,J00121:27:H3GGKBBXX:5:1103:22658:14941,J00121:27:H3GGKBBXX:5:1204:18335:47893,J00121:27:H3GGKBBXX:5:1127:17980:16506,J00121:27:H3GGKBBXX:5:2225:23074:3987,J00121:27:H3GGKBBXX:5:2113:23977:46733,J00121:27:H3GGKBBXX:5:2116:22181:15592,J00121:27:H3GGKBBXX:5:1119:9983:18194,J00121:27:H3GGKBBXX:5:1104:22353:3055,J00121:27:H3GGKBBXX:5:1225:10297:27285,J00121:27:H3GGKBBXX:5:2218:24221:46592,J00121:27:H3GGKBBXX:5:2121:6177:12304,J00121:27:H3GGKBBXX:5:2214:8349:7697,J00121:27:H3GGKBBXX:5:1102:29082:23856,J00121:27:H3GGKBBXX:5:2109:26494:47471,J00121:27:H3GGKBBXX:5:1103:13626:12515,J00121:27:H3GGKBBXX:5:2120:17716:23434,J00121:27:H3GGKBBXX:5:2103:13230:11759,J00121:27:H3GGKBBXX:5:2209:25104:39049,J00121:27:H3GGKBBXX:5:2218:17553:41018,J00121:27:H3GGKBBXX:5:2201:16741:27725,J00121:27:H3GGKBBXX:5:2107:17005:47102,J00121:27:H3GGKBBXX:5:1113:15311:22151,J00121:27:H3GGKBBXX:5:1202:13636:33035,J00121:27:H3GGKBBXX:5:2211:21328:49177,J00121:27:H3GGKBBXX:5:2228:4919:24894,J00121:27:H3GGKBBXX:5:2128:22648:17526,J00121:27:H3GGKBBXX:5:1125:5964:29272;sequence=TACAGTGCAAGTATACATTTTCAATAATTACCTCATTTTCTAAGGAATTAAAACCTTTGTATATTAAACTTTCGAATTTCTTCAAAAAAGTAAAATTAATTTTGCAAAGCTG;start=265679;subtype=IES;support_ref=4;support_variant=48;type=IES;
scaffold51_6_with_IES	MILORD	internal_eliminated_sequence	267287	267362	.	.	.	ID=MILORD.6.267287.267362;Name=MILORD.6.267287.267362;bounded_by_ta=TRUE;common_boundary=Both;end=267362;ies_id=IESPGM.PTET51.1.6.256282;ies_left_dist=0;ies_min_dist=0;ies_right_dist=0;junction_seq=ggggataataaataaTAcacccaaaaatggct;read_names=J00121:27:H3GGKBBXX:5:2111:8998:10440,J00121:27:H3GGKBBXX:5:2122:26220:27795,J00121:27:H3GGKBBXX:5:2225:11809:39998,J00121:27:H3GGKBBXX:5:1220:23713:29817,J00121:27:H3GGKBBXX:5:1220:7233:24507,J00121:27:H3GGKBBXX:5:2113:16559:30151,J00121:27:H3GGKBBXX:5:2216:19705:32859,J00121:27:H3GGKBBXX:5:1222:9780:34934,J00121:27:H3GGKBBXX:5:1105:24271:22696,J00121:27:H3GGKBBXX:5:2211:4767:33774,J00121:27:H3GGKBBXX:5:1224:7628:27443,J00121:27:H3GGKBBXX:5:1227:8562:42530,J00121:27:H3GGKBBXX:5:1217:29701:32736,J00121:27:H3GGKBBXX:5:2227:22323:34336,J00121:27:H3GGKBBXX:5:1117:21410:39928,J00121:27:H3GGKBBXX:5:1118:7527:34020,J00121:27:H3GGKBBXX:5:1104:15828:42003,J00121:27:H3GGKBBXX:5:2213:13890:47788,J00121:27:H3GGKBBXX:5:1220:14590:34899,J00121:27:H3GGKBBXX:5:2207:25855:31277,J00121:27:H3GGKBBXX:5:2126:17452:29237,J00121:27:H3GGKBBXX:5:1119:20334:2017,J00121:27:H3GGKBBXX:5:1128:20496:27584,J00121:27:H3GGKBBXX:5:2212:12733:2316,J00121:27:H3GGKBBXX:5:2124:16214:37888,J00121:27:H3GGKBBXX:5:1106:18456:23944,J00121:27:H3GGKBBXX:5:1118:7547:33985,J00121:27:H3GGKBBXX:5:2109:25164:44078,J00121:27:H3GGKBBXX:5:2225:17452:19425,J00121:27:H3GGKBBXX:5:2228:24799:19074,J00121:27:H3GGKBBXX:5:2222:6806:35339,J00121:27:H3GGKBBXX:5:1115:26565:27232,J00121:27:H3GGKBBXX:5:1114:23216:47208,J00121:27:H3GGKBBXX:5:2105:17137:3582;sequence=TAGAGTAGACTAGGATACTATTTTAGATTATTTAACAATTATTAACAAAAAACAAGTTAGAATTTCTGATTAACAA;start=267287;subtype=IES;support_ref=34;support_variant=34;type=IES;
scaffold51_6_with_IES	MILORD	internal_eliminated_sequence	274453	274547	.	.	.	ID=MILORD.6.274453.274547;Name=MILORD.6.274453.274547;bounded_by_ta=TRUE;common_boundary=Both;end=274547;ies_id=IESPGM.PTET51.1.6.263372;ies_left_dist=0;ies_min_dist=0;ies_right_dist=0;junction_seq=gacttttatctctgaTAaataatccaattcca;read_names=J00121:27:H3GGKBBXX:5:2206:18162:23645,J00121:27:H3GGKBBXX:5:1209:27316:10915,J00121:27:H3GGKBBXX:5:2108:24941:30081,J00121:27:H3GGKBBXX:5:2108:24911:30099,J00121:27:H3GGKBBXX:5:1220:6360:8330,J00121:27:H3GGKBBXX:5:1205:5538:26072,J00121:27:H3GGKBBXX:5:1106:28787:43392,J00121:27:H3GGKBBXX:5:2206:24038:23276,J00121:27:H3GGKBBXX:5:1203:19177:12603,J00121:27:H3GGKBBXX:5:1219:30249:17860,J00121:27:H3GGKBBXX:5:1118:27235:28885,J00121:27:H3GGKBBXX:5:2115:23957:33932,J00121:27:H3GGKBBXX:5:2109:24809:43884,J00121:27:H3GGKBBXX:5:1125:11485:4796,J00121:27:H3GGKBBXX:5:2220:7588:26213,J00121:27:H3GGKBBXX:5:2215:6360:36745,J00121:27:H3GGKBBXX:5:2213:15229:40965,J00121:27:H3GGKBBXX:5:1222:18040:27268,J00121:27:H3GGKBBXX:5:1109:16041:12796,J00121:27:H3GGKBBXX:5:1220:21156:46909,J00121:27:H3GGKBBXX:5:2102:27783:40350,J00121:27:H3GGKBBXX:5:1217:12784:38451,J00121:27:H3GGKBBXX:5:2119:5842:43867,J00121:27:H3GGKBBXX:5:2223:15179:10774,J00121:27:H3GGKBBXX:5:1224:27133:36024,J00121:27:H3GGKBBXX:5:2201:15422:14080,J00121:27:H3GGKBBXX:5:1123:29315:3407,J00121:27:H3GGKBBXX:5:1221:10581:30591,J00121:27:H3GGKBBXX:5:2221:11688:35145,J00121:27:H3GGKBBXX:5:2104:9688:2070,J00121:27:H3GGKBBXX:5:1122:27265:41141,J00121:27:H3GGKBBXX:5:1208:27600:7363,J00121:27:H3GGKBBXX:5:2223:7496:11565,J00121:27:H3GGKBBXX:5:2110:25296:5200,J00121:27:H3GGKBBXX:5:1221:17929:31681,J00121:27:H3GGKBBXX:5:2226:8887:4444,J00121:27:H3GGKBBXX:5:2115:24921:27408,J00121:27:H3GGKBBXX:5:1206:29883:10757,J00121:27:H3GGKBBXX:5:2103:19948:37290,J00121:27:H3GGKBBXX:5:1209:8501:15698,J00121:27:H3GGKBBXX:5:1111:9678:23997,J00121:27:H3GGKBBXX:5:2225:31923:3952,J00121:27:H3GGKBBXX:5:2113:14458:18775;sequence=TATAGACATAATTAATATGTTTATATTAACCAACTTCAATTATAGAAATTCTAATTAAAATAAAATAAATTCCAAAAGAATATAATAATTAGCTA;start=274453;subtype=IES;support_ref=2;support_variant=43;type=IES;
scaffold51_6_with_IES	MILORD	internal_eliminated_sequence	275686	275856	.	.	.	ID=MILORD.6.275686.275856;Name=MILORD.6.275686.275856;bounded_by_ta=TRUE;common_boundary=Both;end=275856;ies_id=IESPGM.PTET51.1.6.264510;ies_left_dist=0;ies_min_dist=0;ies_right_dist=0;junction_seq=cttccataaataattTAcctccattgagtaaa;read_names=J00121:27:H3GGKBBXX:5:1101:24302:34600,J00121:27:H3GGKBBXX:5:2121:3437:10721,J00121:27:H3GGKBBXX:5:2106:6674:39260,J00121:27:H3GGKBBXX:5:2125:19644:36411,J00121:27:H3GGKBBXX:5:2207:23389:42900,J00121:27:H3GGKBBXX:5:1114:15087:47014,J00121:27:H3GGKBBXX:5:1122:20750:27496,J00121:27:H3GGKBBXX:5:1227:14641:17016,J00121:27:H3GGKBBXX:5:2227:17492:10774,J00121:27:H3GGKBBXX:5:2102:12023:22784,J00121:27:H3GGKBBXX:5:1211:8288:22467,J00121:27:H3GGKBBXX:5:1214:26910:23505,J00121:27:H3GGKBBXX:5:2218:29234:10194,J00121:27:H3GGKBBXX:5:2208:12094:2686,J00121:27:H3GGKBBXX:5:1108:17685:26723,J00121:27:H3GGKBBXX:5:2117:4208:43251,J00121:27:H3GGKBBXX:5:1121:17086:34407,J00121:27:H3GGKBBXX:5:2125:26555:38398,J00121:27:H3GGKBBXX:5:2104:24160:13042,J00121:27:H3GGKBBXX:5:1112:26707:36024,J00121:27:H3GGKBBXX:5:1118:17340:42442;sequence=TATTGTGAGATTAAATAAATATTACTTGTATAAATAACAATACTTTAGACTAATCTTTAAATTCTAAATATTTTATAAAATTTACTCAATTCTAACTTATATTTTTGATATAAAGTAATATCACAATTGAATTGAAATAACAATAATTGATTAGTATTATCAATATTACAA;start=275686;subtype=IES;support_ref=60;support_variant=21;type=IES;
scaffold51_6_with_IES	MILORD	internal_eliminated_sequence	276689	276715	.	.	.	ID=MILORD.6.276689.276715;Name=MILORD.6.276689.276715;bounded_by_ta=TRUE;common_boundary=Both;end=276715;ies_id=IESPGM.PTET51.1.6.265342;ies_left_dist=0;ies_min_dist=0;ies_right_dist=0;junction_seq=acaatgcttgttaatTAatcatctaaagttaa;read_names=J00121:27:H3GGKBBXX:5:2119:12865:20832,J00121:27:H3GGKBBXX:5:2103:25144:16542,J00121:27:H3GGKBBXX:5:1107:25428:8734,J00121:27:H3GGKBBXX:5:1216:22181:11091,J00121:27:H3GGKBBXX:5:2216:31314:34618,J00121:27:H3GGKBBXX:5:1105:17858:10282,J00121:27:H3GGKBBXX:5:2117:11058:18159,J00121:27:H3GGKBBXX:5:2118:2991:38609,J00121:27:H3GGKBBXX:5:2126:25936:3037,J00121:27:H3GGKBBXX:5:2113:14489:22801,J00121:27:H3GGKBBXX:5:1228:19197:1384,J00121:27:H3GGKBBXX:5:1225:14062:34196,J00121:27:H3GGKBBXX:5:1113:4594:32560,J00121:27:H3GGKBBXX:5:1123:29356:24120,J00121:27:H3GGKBBXX:5:1222:9983:14924,J00121:27:H3GGKBBXX:5:2122:27133:47946,J00121:27:H3GGKBBXX:5:2216:23399:32824,J00121:27:H3GGKBBXX:5:1218:21125:17667,J00121:27:H3GGKBBXX:5:1201:23957:28551,J00121:27:H3GGKBBXX:5:2203:5396:13060,J00121:27:H3GGKBBXX:5:1103:22800:35901,J00121:27:H3GGKBBXX:5:2204:25915:32965,J00121:27:H3GGKBBXX:5:2218:25946:32384,J00121:27:H3GGKBBXX:5:1222:19542:40631,J00121:27:H3GGKBBXX:5:2106:21836:21535,J00121:27:H3GGKBBXX:5:2210:10896:7433,J00121:27:H3GGKBBXX:5:2224:27214:14115,J00121:27:H3GGKBBXX:5:2107:4503:38099,J00121:27:H3GGKBBXX:5:1122:15392:1261,J00121:27:H3GGKBBXX:5:1101:6796:44851,J00121:27:H3GGKBBXX:5:2217:22678:3055,J00121:27:H3GGKBBXX:5:2118:29264:12110,J00121:27:H3GGKBBXX:5:1204:20466:21588,J00121:27:H3GGKBBXX:5:1219:6492:21746,J00121:27:H3GGKBBXX:5:2205:29396:42970,J00121:27:H3GGKBBXX:5:1216:4300:30995,J00121:27:H3GGKBBXX:5:1222:4980:28305,J00121:27:H3GGKBBXX:5:2225:21095:28235,J00121:27:H3GGKBBXX:5:1124:21592:28182,J00121:27:H3GGKBBXX:5:2206:25956:18792,J00121:27:H3GGKBBXX:5:1113:8065:44130,J00121:27:H3GGKBBXX:5:2219:9445:5552,J00121:27:H3GGKBBXX:5:1123:17371:21465,J00121:27:H3GGKBBXX:5:2209:15706:34371,J00121:27:H3GGKBBXX:5:1116:23652:10792,J00121:27:H3GGKBBXX:5:1222:5578:23681,J00121:27:H3GGKBBXX:5:2212:16457:18089,J00121:27:H3GGKBBXX:5:1210:8400:1384,J00121:27:H3GGKBBXX:5:1221:27346:43673,J00121:27:H3GGKBBXX:5:1222:5010:28604,J00121:27:H3GGKBBXX:5:2205:24850:38293,J00121:27:H3GGKBBXX:5:2119:13869:23628,J00121:27:H3GGKBBXX:5:1112:18243:20726,J00121:27:H3GGKBBXX:5:1214:2777:20937,J00121:27:H3GGKBBXX:5:1224:19593:5798,J00121:27:H3GGKBBXX:5:1115:12357:22872,J00121:27:H3GGKBBXX:5:2115:26514:23557,J00121:27:H3GGKBBXX:5:2123:8440:3811,J00121:27:H3GGKBBXX:5:1127:6857:44922,J00121:27:H3GGKBBXX:5:1216:4340:30960,J00121:27:H3GGKBBXX:5:1122:27275:22837,J00121:27:H3GGKBBXX:5:2215:11363:22028,J00121:27:H3GGKBBXX:5:1206:19197:24982;sequence=TATAGAGCATTCATTTTAGTTATATTA;start=276689;subtype=IES;support_ref=15;support_variant=63;type=IES;
scaffold51_6_with_IES	MILORD	internal_eliminated_sequence	277402	277428	.	.	.	ID=MILORD.6.277402.277428;Name=MILORD.6.277402.277428;bounded_by_ta=TRUE;common_boundary=Both;end=277428;ies_id=IESPGM.PTET51.1.6.266028;ies_left_dist=0;ies_min_dist=0;ies_right_dist=0;junction_seq=gtttaataaaaataaTAtatcaaatgaggaat;read_names=J00121:27:H3GGKBBXX:5:1210:10033:33404,J00121:27:H3GGKBBXX:5:1201:13626:9596,J00121:27:H3GGKBBXX:5:2228:13240:47260,J00121:27:H3GGKBBXX:5:1108:25530:28639,J00121:27:H3GGKBBXX:5:2103:15737:31857,J00121:27:H3GGKBBXX:5:2214:18497:25914,J00121:27:H3GGKBBXX:5:1214:7090:26547,J00121:27:H3GGKBBXX:5:2120:24880:14678,J00121:27:H3GGKBBXX:5:1104:14174:30028,J00121:27:H3GGKBBXX:5:1105:12733:47331,J00121:27:H3GGKBBXX:5:1226:15788:11231,J00121:27:H3GGKBBXX:5:2214:23703:15135,J00121:27:H3GGKBBXX:5:1127:28686:18775,J00121:27:H3GGKBBXX:5:1210:12571:4567,J00121:27:H3GGKBBXX:5:1214:5660:34582,J00121:27:H3GGKBBXX:5:2215:22810:41827,J00121:27:H3GGKBBXX:5:1204:3640:35901,J00121:27:H3GGKBBXX:5:2212:14022:26635;sequence=TATAGGTTAACATCAATGATATAACTA;start=277402;subtype=IES;support_ref=26;support_variant=18;type=IES;
scaffold51_6_with_IES	MILORD	internal_eliminated_sequence	277510	277727	.	.	.	ID=MILORD.6.277510.277727;Name=MILORD.6.277510.277727;bounded_by_ta=TRUE;common_boundary=LEFT;end=277727;ies_id=IESPGM.PTET51.1.6.266109;ies_left_dist=0;ies_min_dist=0;ies_right_dist=-118;junction_seq=agtttaatttagtgaTAgttaagaaagaaaac;read_names=J00121:27:H3GGKBBXX:5:2220:4036:30468;sequence=TACACCCAAATTTAGAATTGGGTTTAAATCATTATAATTATGTATTTTCAGAATTCTTATATTCATCCCTGAAATTTAAATAATATCACTTAATCAATAGTAATAGCTTAGATTGCAGAACTCAATTATAAAACTTTATGAATTAATAAATTAAGAAATACACTGAATTAAGAAATGCTGAATTAGAGCATTAAGGTAATTATATCATTTATTGACTA;start=277510;subtype=PARTIAL_EXTERNAL;support_ref=6;support_variant=1;type=ALTERNATIVE;
scaffold51_6_with_IES	MILORD	internal_eliminated_sequence	277510	277609	.	.	.	ID=MILORD.6.277510.277609;Name=MILORD.6.277510.277609;bounded_by_ta=TRUE;common_boundary=Both;end=277609;ies_id=IESPGM.PTET51.1.6.266109;ies_left_dist=0;ies_min_dist=0;ies_right_dist=0;junction_seq=agtttaatttagtgaTAatagcttagattgca;read_names=J00121:27:H3GGKBBXX:5:2207:14113:17790,J00121:27:H3GGKBBXX:5:2110:27793:40473,J00121:27:H3GGKBBXX:5:1102:8217:17069,J00121:27:H3GGKBBXX:5:1127:16346:38293,J00121:27:H3GGKBBXX:5:1205:21968:18247,J00121:27:H3GGKBBXX:5:2221:8339:2228,J00121:27:H3GGKBBXX:5:1223:18264:39858,J00121:27:H3GGKBBXX:5:2122:5375:47665,J00121:27:H3GGKBBXX:5:2203:22039:17280,J00121:27:H3GGKBBXX:5:2128:14955:37677,J00121:27:H3GGKBBXX:5:2227:18639:20111,J00121:27:H3GGKBBXX:5:2212:25824:25949,J00121:27:H3GGKBBXX:5:1124:13129:13728,J00121:27:H3GGKBBXX:5:2113:22912:21184,J00121:27:H3GGKBBXX:5:2116:24698:8031,J00121:27:H3GGKBBXX:5:2124:16620:36552,J00121:27:H3GGKBBXX:5:2115:9648:23030,J00121:27:H3GGKBBXX:5:2212:15737:8576;sequence=TACACCCAAATTTAGAATTGGGTTTAAATCATTATAATTATGTATTTTCAGAATTCTTATATTCATCCCTGAAATTTAAATAATATCACTTAATCAATAG;start=277510;subtype=IES;support_ref=12;support_variant=18;type=IES;
scaffold51_6_with_IES	MILORD	internal_eliminated_sequence	277701	277727	.	.	.	ID=MILORD.6.277701.277727;Name=MILORD.6.277701.277727;bounded_by_ta=TRUE;common_boundary=None;end=277727;ies_id=IESPGM.PTET51.1.6.266109;ies_left_dist=-191;ies_min_dist=118;ies_right_dist=-118;junction_seq=gctgaattagagcatTAgttaagaaagaaaac;read_names=J00121:27:H3GGKBBXX:5:2223:13362:4778;sequence=TAAGGTAATTATATCATTTATTGACTA;start=277701;subtype=MAC;support_ref=87;support_variant=1;type=CRYPTIC;
scaffold51_6_with_IES	MILORD	internal_eliminated_sequence	277896	278396	.	.	.	ID=MILORD.6.277896.278396;Name=MILORD.6.277896.278396;bounded_by_ta=TRUE;common_boundary=None;end=278396;ies_id=IESPGM.PTET51.1.6.266109;ies_left_dist=-386;ies_min_dist=386;ies_right_dist=-787;junction_seq=atctaatcacaaagtTAgtgagtaaaatttga;read_names=J00121:27:H3GGKBBXX:5:1110:12154:24911;sequence=TATAGGCTAAATTCATTAAAAAATATTTTATAATTTCTTATTCTAACTAATATATAAAATTAATGTTATTTTTTAAATTAAATAAAATTATTTAAAAAAGATCACTTTTAAATTAGGTTACTTTTTATTTATAAATGATAAACAAAGCATTAGTGCTAGATGTTTTAATATAGAATCAATCCAATAAAATTTGATATAGAGGATATTTACTTAACTTTTGAGAAGTAATAAATTGATATTAATTCTAAATCCTATTTTTCAATACATCGATAATATTTAATTTCATATAAGTTGTTTTTTCACTAAAAATTGATTGAATTATGGATCTCTTACTCATGTTTATTACGAATAGAAATTAGTAACCTATTCATCTGATGAAATAATCATCCATTAAATTGAGTGCTATTATTTTTTCAAACTATTTATATATGTTAAGCTGATTCACAATATAAATTTTTGTTTTGGAATCATCAAATATAAATTATTTCATTATTTTTCCTA;start=277896;subtype=MAC;support_ref=105;support_variant=1;type=CRYPTIC;
scaffold51_6_with_IES	MILORD	internal_eliminated_sequence	282493	282616	.	.	.	ID=MILORD.6.282493.282616;Name=MILORD.6.282493.282616;bounded_by_ta=TRUE;common_boundary=Both;end=282616;ies_id=IESPGM.PTET51.1.6.270992;ies_left_dist=0;ies_min_dist=0;ies_right_dist=0;junction_seq=aataacatcagaatgTAattattaataataca;read_names=J00121:27:H3GGKBBXX:5:1101:8856:41176,J00121:27:H3GGKBBXX:5:2219:7537:18212,J00121:27:H3GGKBBXX:5:2119:8714:17333,J00121:27:H3GGKBBXX:5:2216:30188:4848,J00121:27:H3GGKBBXX:5:1118:13068:43620,J00121:27:H3GGKBBXX:5:1207:12621:46575,J00121:27:H3GGKBBXX:5:1209:7598:17474,J00121:27:H3GGKBBXX:5:1206:18467:46680,J00121:27:H3GGKBBXX:5:2214:25743:22151,J00121:27:H3GGKBBXX:5:1105:14823:40121,J00121:27:H3GGKBBXX:5:2219:18862:34319,J00121:27:H3GGKBBXX:5:2223:3995:32754,J00121:27:H3GGKBBXX:5:2221:9374:2721,J00121:27:H3GGKBBXX:5:2221:14763:32384,J00121:27:H3GGKBBXX:5:1120:3813:31312,J00121:27:H3GGKBBXX:5:1206:21156:47964,J00121:27:H3GGKBBXX:5:2205:5771:24753,J00121:27:H3GGKBBXX:5:1101:14874:14467,J00121:27:H3GGKBBXX:5:2122:30127:14308,J00121:27:H3GGKBBXX:5:2217:15453:6431,J00121:27:H3GGKBBXX:5:1127:20638:31523,J00121:27:H3GGKBBXX:5:2202:8907:41405,J00121:27:H3GGKBBXX:5:2126:13788:46522,J00121:27:H3GGKBBXX:5:2126:9293:24736,J00121:27:H3GGKBBXX:5:1113:19258:2264,J00121:27:H3GGKBBXX:5:2213:4888:33211,J00121:27:H3GGKBBXX:5:1211:2991:24015,J00121:27:H3GGKBBXX:5:1125:23825:48192,J00121:27:H3GGKBBXX:5:2123:18812:46891,J00121:27:H3GGKBBXX:5:2205:1996:24823,J00121:27:H3GGKBBXX:5:2202:10450:38381,J00121:27:H3GGKBBXX:5:1103:10764:29290,J00121:27:H3GGKBBXX:5:2108:21440:33897,J00121:27:H3GGKBBXX:5:2227:20019:11108,J00121:27:H3GGKBBXX:5:2226:7040:1420,J00121:27:H3GGKBBXX:5:1120:17188:42003,J00121:27:H3GGKBBXX:5:1120:17178:42020,J00121:27:H3GGKBBXX:5:1110:7943:39840,J00121:27:H3GGKBBXX:5:2201:27499:41546,J00121:27:H3GGKBBXX:5:1112:17208:2967,J00121:27:H3GGKBBXX:5:1117:14164:48087,J00121:27:H3GGKBBXX:5:1215:13920:48614;sequence=TACAGGTCAAAACTATCATTTTATTTAATTTATCATTTTGATTATTAATAATTGATATAAAATTATAAAGGAATTTTTATTTTATCCTTATATATAAATTACATGAGAAATATACTTACTGCTG;start=282493;subtype=IES;support_ref=0;support_variant=42;type=IES;
scaffold51_6_with_IES	MILORD	internal_eliminated_sequence	282493	283451	.	.	.	ID=MILORD.6.282493.283451;Name=MILORD.6.282493.283451;bounded_by_ta=TRUE;common_boundary=LEFT;end=283451;ies_id=IESPGM.PTET51.1.6.270992;ies_left_dist=0;ies_min_dist=0;ies_right_dist=-835;junction_seq=aataacatcagaatgTAtttgaaggaattaga;read_names=J00121:27:H3GGKBBXX:5:1102:10318:43884;sequence=TACAGGTCAAAACTATCATTTTATTTAATTTATCATTTTGATTATTAATAATTGATATAAAATTATAAAGGAATTTTTATTTTATCCTTATATATAAATTACATGAGAAATATACTTACTGCTGTAATTATTAATAATACAGAAATAAAATTTATAAGATTGATGTATAATTTTTAGACAATTAAAAAAATTTGTTTTAAAAAAACTGAAATACTTGATAAAGATATCTTTGGCATTTGTTAGAATCTGACTTTATAGGAAATAAATATCAAAAGTTGCAAAAAACTAACTTTTAAAAGTTTGATTTACTTATAGAAGCTTTCAGACACTTTGATAAATATAGATTTTAGAGGAACTATATTTGAAAATTTATATGGAACTTTAAAATAACTGCAATATTTTCCTTAGCTTCTATACTTAAATGGAGGAAAATTAAATATTGAAATGTATTGTTATTAATATTAAAATTAGTATAAATATCAACTAAACAAATCATGTCATACAAGAATTAAAACACTTGCCCTCATTGTGGATGCAATTAGAATAAATTAAATCTTTTAAATTAACAATACGAGCTCATTATATTTAAACTTTTAAATTTATCTTTAAGACTCTTTCTTTATTGCTAAATAAAAATTAAGATCTAATTACCTAAATGTCATTGCAACTATATCAATTTAAAGTCATTCAAGACAAATCACTTTAATTATTTCATAACAGTCTATTAAATTTACGATTTCTGAAGCATTTTCATCTTGGATTTTAAAGGTTTTATATTGATTGTATTTTCGTAGCATGAAAAATATCTCACTTTTAACATTAAAAAACATGATCATAAGTCTATCTAGTTTGGACTCATTGAAATCCCTTTCCATTAGTTTGGATGAGTAAGAAATCTGAATGATAATTTAGTTGCGAATTATAATTTGTAGATGAAGATCTGTTTTTGGCATCCACTA;start=282493;subtype=PARTIAL_EXTERNAL;support_ref=0;support_variant=1;type=ALTERNATIVE;
scaffold51_6_with_IES	MILORD	internal_eliminated_sequence	282493	282580	.	.	.	ID=MILORD.6.282493.282580;Name=MILORD.6.282493.282580;bounded_by_ta=TRUE;common_boundary=LEFT;end=282580;ies_id=IESPGM.PTET51.1.6.270992;ies_left_dist=0;ies_min_dist=0;ies_right_dist=36;junction_seq=aataacatcagaatgTAtatataaattacatg;read_names=J00121:27:H3GGKBBXX:5:2108:8653:25949;sequence=TACAGGTCAAAACTATCATTTTATTTAATTTATCATTTTGATTATTAATAATTGATATAAAATTATAAAGGAATTTTTATTTTATCCT;start=282493;subtype=PARTIAL_INTERNAL;support_ref=0;support_variant=1;type=ALTERNATIVE;
scaffold51_6_with_IES	MILORD	internal_eliminated_sequence	287271	287296	.	.	.	ID=MILORD.6.287271.287296;Name=MILORD.6.287271.287296;bounded_by_ta=TRUE;common_boundary=Both;end=287296;ies_id=IESPGM.PTET51.1.6.275646;ies_left_dist=0;ies_min_dist=0;ies_right_dist=0;junction_seq=aagaagatcacagtgTActtacttaagccaga;read_names=J00121:27:H3GGKBBXX:5:1106:25865:30732,J00121:27:H3GGKBBXX:5:1226:17442:38011,J00121:27:H3GGKBBXX:5:2118:22394:8224,J00121:27:H3GGKBBXX:5:1109:20963:32754,J00121:27:H3GGKBBXX:5:1119:4513:17157,J00121:27:H3GGKBBXX:5:1202:20303:37378,J00121:27:H3GGKBBXX:5:1222:20446:7838,J00121:27:H3GGKBBXX:5:2209:7425:2053,J00121:27:H3GGKBBXX:5:1202:19147:10299,J00121:27:H3GGKBBXX:5:2216:15503:34829,J00121:27:H3GGKBBXX:5:1207:9475:22872,J00121:27:H3GGKBBXX:5:1107:17746:2668,J00121:27:H3GGKBBXX:5:1105:7243:11864,J00121:27:H3GGKBBXX:5:1227:15179:39787,J00121:27:H3GGKBBXX:5:1202:15940:40332,J00121:27:H3GGKBBXX:5:1113:4381:18335,J00121:27:H3GGKBBXX:5:1105:13078:33897,J00121:27:H3GGKBBXX:5:1117:7669:15698,J00121:27:H3GGKBBXX:5:2222:24525:21940,J00121:27:H3GGKBBXX:5:1226:24312:43128,J00121:27:H3GGKBBXX:5:1128:28980:35356,J00121:27:H3GGKBBXX:5:1125:20933:40438,J00121:27:H3GGKBBXX:5:1102:21643:42020,J00121:27:H3GGKBBXX:5:1105:26250:27989,J00121:27:H3GGKBBXX:5:2219:20527:40051,J00121:27:H3GGKBBXX:5:1225:20659:16542,J00121:27:H3GGKBBXX:5:2128:28138:31400,J00121:27:H3GGKBBXX:5:1209:10003:24736,J00121:27:H3GGKBBXX:5:1127:29122:2053,J00121:27:H3GGKBBXX:5:1124:22019:5710,J00121:27:H3GGKBBXX:5:1107:10135:14344,J00121:27:H3GGKBBXX:5:1106:25266:31769,J00121:27:H3GGKBBXX:5:2101:22891:2650,J00121:27:H3GGKBBXX:5:2112:23997:32455,J00121:27:H3GGKBBXX:5:2206:16224:24120,J00121:27:H3GGKBBXX:5:1224:12469:44271,J00121:27:H3GGKBBXX:5:1220:27661:34512,J00121:27:H3GGKBBXX:5:2113:16275:15768,J00121:27:H3GGKBBXX:5:2217:20172:7644,J00121:27:H3GGKBBXX:5:2225:20253:25755,J00121:27:H3GGKBBXX:5:2222:24535:21993,J00121:27:H3GGKBBXX:5:1205:18568:11266,J00121:27:H3GGKBBXX:5:2123:4076:18089,J00121:27:H3GGKBBXX:5:2104:21318:22643,J00121:27:H3GGKBBXX:5:1214:17908:26406,J00121:27:H3GGKBBXX:5:1109:20557:41827,J00121:27:H3GGKBBXX:5:2224:14529:10563,J00121:27:H3GGKBBXX:5:1115:19126:7099,J00121:27:H3GGKBBXX:5:1215:23581:11055,J00121:27:H3GGKBBXX:5:1223:6360:35796,J00121:27:H3GGKBBXX:5:1104:25784:15574,J00121:27:H3GGKBBXX:5:1126:4310:17649,J00121:27:H3GGKBBXX:5:1215:28605:11952,J00121:27:H3GGKBBXX:5:2211:18375:43533,J00121:27:H3GGKBBXX:5:2122:16752:3301,J00121:27:H3GGKBBXX:5:1225:8440:34371,J00121:27:H3GGKBBXX:5:2221:12388:8893,J00121:27:H3GGKBBXX:5:1102:17756:25228,J00121:27:H3GGKBBXX:5:1104:14113:16876,J00121:27:H3GGKBBXX:5:1111:16599:5886,J00121:27:H3GGKBBXX:5:2216:29548:12251,J00121:27:H3GGKBBXX:5:1110:12773:45607,J00121:27:H3GGKBBXX:5:2124:30269:12585,J00121:27:H3GGKBBXX:5:1212:15016:3424,J00121:27:H3GGKBBXX:5:1217:8927:37572,J00121:27:H3GGKBBXX:5:1104:12824:29202,J00121:27:H3GGKBBXX:5:1108:17452:23399,J00121:27:H3GGKBBXX:5:1104:8978:31294,J00121:27:H3GGKBBXX:5:2123:11515:48632,J00121:27:H3GGKBBXX:5:1101:6157:15961,J00121:27:H3GGKBBXX:5:2227:4340:33316,J00121:27:H3GGKBBXX:5:1116:17117:24472,J00121:27:H3GGKBBXX:5:1128:3985:2000,J00121:27:H3GGKBBXX:5:1120:5426:27989,J00121:27:H3GGKBBXX:5:1203:15869:32121,J00121:27:H3GGKBBXX:5:1224:8846:4127,J00121:27:H3GGKBBXX:5:2211:21542:46451;sequence=TATACTCATTACCATCTTTAATGTTA;start=287271;subtype=IES;support_ref=6;support_variant=77;type=IES;
scaffold51_6_with_IES	MILORD	internal_eliminated_sequence	288470	288545	.	.	.	ID=MILORD.6.288470.288545;Name=MILORD.6.288470.288545;bounded_by_ta=TRUE;common_boundary=Both;end=288545;ies_id=IESPGM.PTET51.1.6.276819;ies_left_dist=0;ies_min_dist=0;ies_right_dist=0;junction_seq=aagatgcactcttgaTAgcatcagcaacatgt;read_names=J00121:27:H3GGKBBXX:5:2120:22962:13675,J00121:27:H3GGKBBXX:5:1215:21136:36147,J00121:27:H3GGKBBXX:5:1123:27600:1138,J00121:27:H3GGKBBXX:5:2116:10450:23048,J00121:27:H3GGKBBXX:5:2119:18913:17069,J00121:27:H3GGKBBXX:5:1222:10653:31664,J00121:27:H3GGKBBXX:5:2224:7821:47366,J00121:27:H3GGKBBXX:5:2206:7567:32015,J00121:27:H3GGKBBXX:5:1201:21947:47999,J00121:27:H3GGKBBXX:5:2215:19015:42390,J00121:27:H3GGKBBXX:5:1223:25540:15680,J00121:27:H3GGKBBXX:5:2120:16508:24648,J00121:27:H3GGKBBXX:5:2201:24982:15311,J00121:27:H3GGKBBXX:5:1227:3214:33369,J00121:27:H3GGKBBXX:5:2102:24312:29976,J00121:27:H3GGKBBXX:5:1118:26677:10370,J00121:27:H3GGKBBXX:5:1223:6827:3758,J00121:27:H3GGKBBXX:5:2207:9465:45115,J00121:27:H3GGKBBXX:5:1209:9962:48474,J00121:27:H3GGKBBXX:5:2125:29396:23944,J00121:27:H3GGKBBXX:5:2208:12530:18036,J00121:27:H3GGKBBXX:5:2107:11840:26476,J00121:27:H3GGKBBXX:5:1126:9607:34143,J00121:27:H3GGKBBXX:5:2119:21440:39945,J00121:27:H3GGKBBXX:5:1113:20527:31611,J00121:27:H3GGKBBXX:5:1207:22932:16401,J00121:27:H3GGKBBXX:5:2215:21562:46311,J00121:27:H3GGKBBXX:5:2120:7821:9491,J00121:27:H3GGKBBXX:5:1111:23805:27268,J00121:27:H3GGKBBXX:5:1221:25915:39471,J00121:27:H3GGKBBXX:5:1104:27539:39506,J00121:27:H3GGKBBXX:5:1210:6948:42442,J00121:27:H3GGKBBXX:5:2209:4746:4198,J00121:27:H3GGKBBXX:5:2121:14407:27584,J00121:27:H3GGKBBXX:5:1118:26859:3653,J00121:27:H3GGKBBXX:5:1111:23713:27567,J00121:27:H3GGKBBXX:5:1214:15300:15240,J00121:27:H3GGKBBXX:5:2201:11738:15645,J00121:27:H3GGKBBXX:5:2202:15138:42987,J00121:27:H3GGKBBXX:5:2128:31426:34037,J00121:27:H3GGKBBXX:5:2228:10368:46750,J00121:27:H3GGKBBXX:5:2218:9648:10757,J00121:27:H3GGKBBXX:5:1223:31213:43691,J00121:27:H3GGKBBXX:5:1210:17817:2299,J00121:27:H3GGKBBXX:5:2119:2737:20902,J00121:27:H3GGKBBXX:5:2111:19431:35444,J00121:27:H3GGKBBXX:5:2124:1783:37818;sequence=TACAACCAATTCAAATGCATTTTGTATTAATCTGACACTTTATAAATAGATACAAATTATGAATTCCATTTGGCTG;start=288470;subtype=IES;support_ref=4;support_variant=47;type=IES;
scaffold51_6_with_IES	MILORD	internal_eliminated_sequence	288989	289070	.	.	.	ID=MILORD.6.288989.289070;Name=MILORD.6.288989.289070;bounded_by_ta=TRUE;common_boundary=Both;end=289070;ies_id=IESPGM.PTET51.1.6.277262;ies_left_dist=0;ies_min_dist=0;ies_right_dist=0;junction_seq=ttgcatctattacaaTAtctttttctctgcta;read_names=J00121:27:H3GGKBBXX:5:2103:25317:4215,J00121:27:H3GGKBBXX:5:2101:30076:20023,J00121:27:H3GGKBBXX:5:1106:6573:43691,J00121:27:H3GGKBBXX:5:1205:2686:16137,J00121:27:H3GGKBBXX:5:2225:2503:27109;sequence=TACACTTCATTTCAATATGAGTCTATAAATTTCATCCATCTATTCATAATGGCTTTATAAAGATTAAATATATTACCAACTA;start=288989;subtype=IES;support_ref=106;support_variant=5;type=IES;
scaffold51_6_with_IES	MILORD	internal_eliminated_sequence	289219	289246	.	.	.	ID=MILORD.6.289219.289246;Name=MILORD.6.289219.289246;bounded_by_ta=TRUE;common_boundary=Both;end=289246;ies_id=IESPGM.PTET51.1.6.277410;ies_left_dist=0;ies_min_dist=0;ies_right_dist=0;junction_seq=acctcttttctgttgTActatccatatgcttc;read_names=J00121:27:H3GGKBBXX:5:1112:9983:40526,J00121:27:H3GGKBBXX:5:1222:4117:42530,J00121:27:H3GGKBBXX:5:2107:2970:23593,J00121:27:H3GGKBBXX:5:1128:19624:48016,J00121:27:H3GGKBBXX:5:1117:29386:11513,J00121:27:H3GGKBBXX:5:1212:18944:2422,J00121:27:H3GGKBBXX:5:2205:20415:16260,J00121:27:H3GGKBBXX:5:2212:19055:5605,J00121:27:H3GGKBBXX:5:1208:7821:28762,J00121:27:H3GGKBBXX:5:2214:23297:22063,J00121:27:H3GGKBBXX:5:2212:13321:22362,J00121:27:H3GGKBBXX:5:1220:16102:47120,J00121:27:H3GGKBBXX:5:2208:30360:7609,J00121:27:H3GGKBBXX:5:2118:22972:32332,J00121:27:H3GGKBBXX:5:1107:30949:43339,J00121:27:H3GGKBBXX:5:2114:7344:8910,J00121:27:H3GGKBBXX:5:1227:15737:27215,J00121:27:H3GGKBBXX:5:1127:23987:5429,J00121:27:H3GGKBBXX:5:2110:15382:26740,J00121:27:H3GGKBBXX:5:2113:6685:37554,J00121:27:H3GGKBBXX:5:2228:29508:38521,J00121:27:H3GGKBBXX:5:2116:31517:30714,J00121:27:H3GGKBBXX:5:2220:22221:9403,J00121:27:H3GGKBBXX:5:1119:18517:16383,J00121:27:H3GGKBBXX:5:2221:24982:5499,J00121:27:H3GGKBBXX:5:2116:25154:24577,J00121:27:H3GGKBBXX:5:2226:12926:9473,J00121:27:H3GGKBBXX:5:2119:11058:4866,J00121:27:H3GGKBBXX:5:1126:16072:3530,J00121:27:H3GGKBBXX:5:2109:15179:47454,J00121:27:H3GGKBBXX:5:1218:21531:28006,J00121:27:H3GGKBBXX:5:1119:16041:45643,J00121:27:H3GGKBBXX:5:2104:11332:7240,J00121:27:H3GGKBBXX:5:1213:14945:30872,J00121:27:H3GGKBBXX:5:2212:14631:31910,J00121:27:H3GGKBBXX:5:1126:27833:45396,J00121:27:H3GGKBBXX:5:1213:24860:27690,J00121:27:H3GGKBBXX:5:1204:14834:45836,J00121:27:H3GGKBBXX:5:2210:3742:33158,J00121:27:H3GGKBBXX:5:2209:19116:23892,J00121:27:H3GGKBBXX:5:1105:8156:7257,J00121:27:H3GGKBBXX:5:1119:25784:4989,J00121:27:H3GGKBBXX:5:1121:27164:24894,J00121:27:H3GGKBBXX:5:1217:12023:27426,J00121:27:H3GGKBBXX:5:2209:19410:24331,J00121:27:H3GGKBBXX:5:2213:14945:18740,J00121:27:H3GGKBBXX:5:2224:14032:5517;sequence=TATGGAGAAAGGCGATCATATGTAATTA;start=289219;subtype=IES;support_ref=0;support_variant=47;type=IES;
scaffold51_6_with_IES	MILORD	internal_eliminated_sequence	291561	291588	.	.	.	ID=MILORD.6.291561.291588;Name=MILORD.6.291561.291588;bounded_by_ta=TRUE;common_boundary=Both;end=291588;ies_id=IESPGM.PTET51.1.6.279724;ies_left_dist=0;ies_min_dist=0;ies_right_dist=0;junction_seq=tcaaagtggtctttgTAttctaagagatctaa;read_names=J00121:27:H3GGKBBXX:5:1226:26047:36886,J00121:27:H3GGKBBXX:5:1227:21958:44746,J00121:27:H3GGKBBXX:5:1216:22069:19302,J00121:27:H3GGKBBXX:5:2211:4898:1683,J00121:27:H3GGKBBXX:5:1121:30634:29923,J00121:27:H3GGKBBXX:5:1106:31081:15188,J00121:27:H3GGKBBXX:5:2102:22039:13236,J00121:27:H3GGKBBXX:5:1226:16133:44253,J00121:27:H3GGKBBXX:5:1215:13778:8418,J00121:27:H3GGKBBXX:5:1119:10561:34037,J00121:27:H3GGKBBXX:5:2101:15128:39875,J00121:27:H3GGKBBXX:5:1220:6593:9332,J00121:27:H3GGKBBXX:5:2224:27235:35919,J00121:27:H3GGKBBXX:5:1221:4787:44500,J00121:27:H3GGKBBXX:5:2101:20334:47735,J00121:27:H3GGKBBXX:5:1121:13869:31927,J00121:27:H3GGKBBXX:5:1218:13565:15047,J00121:27:H3GGKBBXX:5:2113:14834:33949,J00121:27:H3GGKBBXX:5:1205:9902:21149,J00121:27:H3GGKBBXX:5:2203:23470:4532,J00121:27:H3GGKBBXX:5:1114:12642:44218,J00121:27:H3GGKBBXX:5:1107:16863:2721,J00121:27:H3GGKBBXX:5:1118:29650:12532,J00121:27:H3GGKBBXX:5:2219:26717:11284,J00121:27:H3GGKBBXX:5:2202:8379:42987,J00121:27:H3GGKBBXX:5:2208:20334:13623,J00121:27:H3GGKBBXX:5:2109:15980:43533,J00121:27:H3GGKBBXX:5:2208:28818:19144,J00121:27:H3GGKBBXX:5:2107:9272:28709,J00121:27:H3GGKBBXX:5:1201:3640:26019,J00121:27:H3GGKBBXX:5:2119:27356:39330,J00121:27:H3GGKBBXX:5:1202:26575:18318,J00121:27:H3GGKBBXX:5:1204:26961:6114,J00121:27:H3GGKBBXX:5:1224:24018:2211,J00121:27:H3GGKBBXX:5:2217:21917:40807,J00121:27:H3GGKBBXX:5:1121:20638:40737,J00121:27:H3GGKBBXX:5:1226:17908:43849,J00121:27:H3GGKBBXX:5:2104:22536:15399,J00121:27:H3GGKBBXX:5:1226:22475:46416,J00121:27:H3GGKBBXX:5:1221:8298:45203,J00121:27:H3GGKBBXX:5:2211:11485:22590,J00121:27:H3GGKBBXX:5:2202:23277:47981,J00121:27:H3GGKBBXX:5:1216:16894:46803,J00121:27:H3GGKBBXX:5:2227:5254:16753,J00121:27:H3GGKBBXX:5:1201:11688:32226,J00121:27:H3GGKBBXX:5:2115:28148:37537,J00121:27:H3GGKBBXX:5:2214:10307:9649,J00121:27:H3GGKBBXX:5:2115:31071:35778,J00121:27:H3GGKBBXX:5:1111:15229:26476,J00121:27:H3GGKBBXX:5:1128:14377:47014,J00121:27:H3GGKBBXX:5:1219:4503:34301,J00121:27:H3GGKBBXX:5:1128:28838:10422,J00121:27:H3GGKBBXX:5:1213:21846:11143,J00121:27:H3GGKBBXX:5:1209:22455:41528,J00121:27:H3GGKBBXX:5:1215:6938:47208;sequence=TATTGTTCCATTCCATTAATTTTATTTA;start=291561;subtype=IES;support_ref=30;support_variant=55;type=IES;
scaffold51_6_with_IES	MILORD	internal_eliminated_sequence	292937	293057	.	.	.	ID=MILORD.6.292937.293057;Name=MILORD.6.292937.293057;bounded_by_ta=TRUE;common_boundary=Both;end=293057;ies_id=IESPGM.PTET51.1.6.281072;ies_left_dist=0;ies_min_dist=0;ies_right_dist=0;junction_seq=cagattttaagatgtTAtcttatatgttgcat;read_names=J00121:27:H3GGKBBXX:5:2221:29924:32701,J00121:27:H3GGKBBXX:5:1119:23531:12550,J00121:27:H3GGKBBXX:5:1103:27813:46135,J00121:27:H3GGKBBXX:5:2203:2828:19478,J00121:27:H3GGKBBXX:5:1126:31426:4286,J00121:27:H3GGKBBXX:5:2124:25926:45818,J00121:27:H3GGKBBXX:5:1119:26545:13166,J00121:27:H3GGKBBXX:5:1217:13748:20006,J00121:27:H3GGKBBXX:5:2213:13606:3758,J00121:27:H3GGKBBXX:5:1110:14072:20428,J00121:27:H3GGKBBXX:5:1205:17147:40069,J00121:27:H3GGKBBXX:5:2117:16498:3389,J00121:27:H3GGKBBXX:5:1204:10054:49124,J00121:27:H3GGKBBXX:5:2103:14022:35708,J00121:27:H3GGKBBXX:5:2120:31426:40051,J00121:27:H3GGKBBXX:5:2211:3681:12445,J00121:27:H3GGKBBXX:5:2117:4391:6818,J00121:27:H3GGKBBXX:5:1123:20222:34811,J00121:27:H3GGKBBXX:5:2225:30147:19724,J00121:27:H3GGKBBXX:5:2215:17513:41018,J00121:27:H3GGKBBXX:5:1108:29112:29817,J00121:27:H3GGKBBXX:5:2114:5000:8013,J00121:27:H3GGKBBXX:5:2204:9303:6114,J00121:27:H3GGKBBXX:5:1109:6583:6009,J00121:27:H3GGKBBXX:5:2215:27610:35409,J00121:27:H3GGKBBXX:5:1101:17492:40913,J00121:27:H3GGKBBXX:5:2211:8552:19302,J00121:27:H3GGKBBXX:5:2203:6228:40561,J00121:27:H3GGKBBXX:5:1103:21542:24331,J00121:27:H3GGKBBXX:5:1208:8237:13658,J00121:27:H3GGKBBXX:5:1202:5944:23962,J00121:27:H3GGKBBXX:5:1113:25053:4004,J00121:27:H3GGKBBXX:5:2122:18730:6167,J00121:27:H3GGKBBXX:5:2226:23693:33756,J00121:27:H3GGKBBXX:5:1111:15108:43849,J00121:27:H3GGKBBXX:5:1223:14823:34846,J00121:27:H3GGKBBXX:5:2120:7243:25439,J00121:27:H3GGKBBXX:5:1113:24677:2369,J00121:27:H3GGKBBXX:5:1128:16660:42143,J00121:27:H3GGKBBXX:5:2218:12743:35145,J00121:27:H3GGKBBXX:5:2201:11414:20463,J00121:27:H3GGKBBXX:5:2108:25337:1648,J00121:27:H3GGKBBXX:5:1220:10460:1789,J00121:27:H3GGKBBXX:5:1203:15869:45766,J00121:27:H3GGKBBXX:5:1127:9790:30767,J00121:27:H3GGKBBXX:5:2213:5071:15487,J00121:27:H3GGKBBXX:5:2205:10673:40033,J00121:27:H3GGKBBXX:5:1221:29082:12532,J00121:27:H3GGKBBXX:5:2205:2402:21236,J00121:27:H3GGKBBXX:5:1128:6969:41528,J00121:27:H3GGKBBXX:5:2218:14032:34002,J00121:27:H3GGKBBXX:5:2118:13565:37554,J00121:27:H3GGKBBXX:5:1107:5264:10405,J00121:27:H3GGKBBXX:5:1222:4635:8611,J00121:27:H3GGKBBXX:5:1202:24119:40403,J00121:27:H3GGKBBXX:5:2102:22769:13025,J00121:27:H3GGKBBXX:5:1204:26139:22204,J00121:27:H3GGKBBXX:5:1121:26636:26934,J00121:27:H3GGKBBXX:5:2109:13514:13974,J00121:27:H3GGKBBXX:5:1209:2514:29202,J00121:27:H3GGKBBXX:5:1126:14793:25755,J00121:27:H3GGKBBXX:5:1113:20060:19091,J00121:27:H3GGKBBXX:5:1103:9526:2738,J00121:27:H3GGKBBXX:5:1224:19776:35550,J00121:27:H3GGKBBXX:5:1109:24931:12234,J00121:27:H3GGKBBXX:5:1101:28280:20428,J00121:27:H3GGKBBXX:5:2102:25631:41932,J00121:27:H3GGKBBXX:5:1228:18842:44517;sequence=TACAATAGAAATGAAGTTATTTATATTTTTTTATGGATTTCTTATTATATATCTAATTAATTATAATAAAATAAATTATCTGAAAAATATTGAATTTTAATTCAACTCTTAAAATCAACAA;start=292937;subtype=IES;support_ref=0;support_variant=68;type=IES;
scaffold51_6_with_IES	MILORD	internal_eliminated_sequence	295757	295783	.	.	.	ID=MILORD.6.295757.295783;Name=MILORD.6.295757.295783;bounded_by_ta=TRUE;common_boundary=Both;end=295783;ies_id=IESPGM.PTET51.1.6.283771;ies_left_dist=0;ies_min_dist=0;ies_right_dist=0;junction_seq=atcttaaattatagtTAatttataaaataggt;read_names=J00121:27:H3GGKBBXX:5:2101:7202:23470,J00121:27:H3GGKBBXX:5:1228:28239:44763,J00121:27:H3GGKBBXX:5:2222:20953:24437,J00121:27:H3GGKBBXX:5:1210:4432:35866,J00121:27:H3GGKBBXX:5:2222:3204:44183,J00121:27:H3GGKBBXX:5:2113:21207:42073,J00121:27:H3GGKBBXX:5:2118:21531:46504,J00121:27:H3GGKBBXX:5:1210:20151:9192,J00121:27:H3GGKBBXX:5:1125:7710:41229,J00121:27:H3GGKBBXX:5:1208:15240:41475,J00121:27:H3GGKBBXX:5:1214:7314:20006,J00121:27:H3GGKBBXX:5:1116:17777:1525,J00121:27:H3GGKBBXX:5:1227:20730:2633,J00121:27:H3GGKBBXX:5:2215:7364:46293,J00121:27:H3GGKBBXX:5:1228:14945:22256,J00121:27:H3GGKBBXX:5:2222:18051:33404,J00121:27:H3GGKBBXX:5:1122:21633:33352,J00121:27:H3GGKBBXX:5:1128:1935:46381,J00121:27:H3GGKBBXX:5:1217:20801:11126,J00121:27:H3GGKBBXX:5:2227:11728:7117,J00121:27:H3GGKBBXX:5:2116:3671:26986,J00121:27:H3GGKBBXX:5:2211:14935:8312,J00121:27:H3GGKBBXX:5:1214:20862:18792,J00121:27:H3GGKBBXX:5:1102:5365:35057,J00121:27:H3GGKBBXX:5:1213:7354:14308,J00121:27:H3GGKBBXX:5:2204:25824:44623,J00121:27:H3GGKBBXX:5:1223:5548:24085,J00121:27:H3GGKBBXX:5:1118:27052:36798,J00121:27:H3GGKBBXX:5:2228:11880:5833,J00121:27:H3GGKBBXX:5:1213:25266:17315,J00121:27:H3GGKBBXX:5:1111:11972:42073;sequence=TATAGTCAATTATTCCTATAGGATCTA;start=295757;subtype=IES;support_ref=3;support_variant=31;type=IES;
scaffold51_6_with_IES	MILORD	internal_eliminated_sequence	298275	298413	.	.	.	ID=MILORD.6.298275.298413;Name=MILORD.6.298275.298413;bounded_by_ta=TRUE;common_boundary=Both;end=298413;ies_id=IESPGM.PTET51.1.6.286262;ies_left_dist=0;ies_min_dist=0;ies_right_dist=0;junction_seq=aattagaaatcatatTAtgatagtgtattatt;read_names=J00121:27:H3GGKBBXX:5:1115:6634:33211,J00121:27:H3GGKBBXX:5:1212:24221:13113,J00121:27:H3GGKBBXX:5:2219:11403:20797,J00121:27:H3GGKBBXX:5:1111:19735:12023,J00121:27:H3GGKBBXX:5:2218:26971:15311,J00121:27:H3GGKBBXX:5:1206:24698:7011,J00121:27:H3GGKBBXX:5:2222:27367:16876,J00121:27:H3GGKBBXX:5:2108:12682:8242,J00121:27:H3GGKBBXX:5:1220:15798:21588,J00121:27:H3GGKBBXX:5:2205:17421:23065,J00121:27:H3GGKBBXX:5:1124:9313:28006,J00121:27:H3GGKBBXX:5:1227:27133:1033,J00121:27:H3GGKBBXX:5:2109:14661:35409,J00121:27:H3GGKBBXX:5:1209:4290:34706,J00121:27:H3GGKBBXX:5:1121:13748:37941;sequence=TACAATTAATTTTTTGATTTTCTTATAGAACGATCTTTTTTATGGATACTCTCTTATTATTATTTTTATAAATACCAGTTATAAATATAAATAAATTAAAAACTCAAAGCAAATTAGGAAATAGTAGACTCACTAACAG;start=298275;subtype=IES;support_ref=146;support_variant=15;type=IES;
scaffold51_6_with_IES	MILORD	internal_eliminated_sequence	298315	298413	.	.	.	ID=MILORD.6.298315.298413;Name=MILORD.6.298315.298413;bounded_by_ta=TRUE;common_boundary=RIGHT;end=298413;ies_id=IESPGM.PTET51.1.6.286262;ies_left_dist=-40;ies_min_dist=0;ies_right_dist=0;junction_seq=tagaacgatctttttTAtgatagtgtattatt;read_names=J00121:27:H3GGKBBXX:5:2204:24353:23645;sequence=TATGGATACTCTCTTATTATTATTTTTATAAATACCAGTTATAAATATAAATAAATTAAAAACTCAAAGCAAATTAGGAAATAGTAGACTCACTAACAG;start=298315;subtype=PARTIAL_INTERNAL;support_ref=70;support_variant=1;type=ALTERNATIVE;
scaffold51_6_with_IES	MILORD	internal_eliminated_sequence	299509	299584	.	.	.	ID=MILORD.6.299509.299584;Name=MILORD.6.299509.299584;bounded_by_ta=TRUE;common_boundary=Both;end=299584;ies_id=IESPGM.PTET51.1.6.287357;ies_left_dist=0;ies_min_dist=0;ies_right_dist=0;junction_seq=tcatacttatatataTActattgaaaatatgg;read_names=J00121:27:H3GGKBBXX:5:1128:13585:20322,J00121:27:H3GGKBBXX:5:1121:16011:14783,J00121:27:H3GGKBBXX:5:2108:21136:11284,J00121:27:H3GGKBBXX:5:2226:21947:44799,J00121:27:H3GGKBBXX:5:1117:5436:13623,J00121:27:H3GGKBBXX:5:2202:10267:18194,J00121:27:H3GGKBBXX:5:2227:16995:31540,J00121:27:H3GGKBBXX:5:2204:28260:43322,J00121:27:H3GGKBBXX:5:1224:19664:27338,J00121:27:H3GGKBBXX:5:1122:28463:38046,J00121:27:H3GGKBBXX:5:2118:15331:29079,J00121:27:H3GGKBBXX:5:2214:19827:47946,J00121:27:H3GGKBBXX:5:1106:8278:17069,J00121:27:H3GGKBBXX:5:1108:23328:48913,J00121:27:H3GGKBBXX:5:2227:28432:35462,J00121:27:H3GGKBBXX:5:1118:28828:11319,J00121:27:H3GGKBBXX:5:2123:26585:3248,J00121:27:H3GGKBBXX:5:1204:25327:41827,J00121:27:H3GGKBBXX:5:1124:5680:29343,J00121:27:H3GGKBBXX:5:1209:22293:7556,J00121:27:H3GGKBBXX:5:2202:23977:3969,J00121:27:H3GGKBBXX:5:1118:23551:24015,J00121:27:H3GGKBBXX:5:1117:19989:23927,J00121:27:H3GGKBBXX:5:2219:24312:48403,J00121:27:H3GGKBBXX:5:1220:10815:14643,J00121:27:H3GGKBBXX:5:2103:9039:2352,J00121:27:H3GGKBBXX:5:1219:16630:4989,J00121:27:H3GGKBBXX:5:1110:4990:41968,J00121:27:H3GGKBBXX:5:2217:9394:45027,J00121:27:H3GGKBBXX:5:2108:13017:15574,J00121:27:H3GGKBBXX:5:1101:8349:8400,J00121:27:H3GGKBBXX:5:1217:6370:10844,J00121:27:H3GGKBBXX:5:2214:12997:45678,J00121:27:H3GGKBBXX:5:2202:9891:40719,J00121:27:H3GGKBBXX:5:1128:30645:39752,J00121:27:H3GGKBBXX:5:1114:3133:29677,J00121:27:H3GGKBBXX:5:1227:3123:46856,J00121:27:H3GGKBBXX:5:2110:20182:45994,J00121:27:H3GGKBBXX:5:1122:10510:9473,J00121:27:H3GGKBBXX:5:2226:18111:13183,J00121:27:H3GGKBBXX:5:2206:7527:24384,J00121:27:H3GGKBBXX:5:2221:31243:37449,J00121:27:H3GGKBBXX:5:2202:9303:40508,J00121:27:H3GGKBBXX:5:1211:27093:10000,J00121:27:H3GGKBBXX:5:2209:13626:6501,J00121:27:H3GGKBBXX:5:2227:24261:4637,J00121:27:H3GGKBBXX:5:1224:26017:29483,J00121:27:H3GGKBBXX:5:2208:22972:40315,J00121:27:H3GGKBBXX:5:2204:26149:40825,J00121:27:H3GGKBBXX:5:2104:27448:48456,J00121:27:H3GGKBBXX:5:2113:12946:43234,J00121:27:H3GGKBBXX:5:1101:24109:12603,J00121:27:H3GGKBBXX:5:2206:22059:28252;sequence=TATAAGAGGATGAAATTATGGTTTAAAATTAATTTTTAAATTAATTAAGAATTTCAAATTAAAACTAAGTGCATAA;start=299509;subtype=IES;support_ref=24;support_variant=53;type=IES;
scaffold51_6_with_IES	MILORD	internal_eliminated_sequence	300489	300568	.	.	.	ID=MILORD.6.300489.300568;Name=MILORD.6.300489.300568;bounded_by_ta=TRUE;common_boundary=Both;end=300568;ies_id=IESPGM.PTET51.1.6.288261;ies_left_dist=0;ies_min_dist=0;ies_right_dist=0;junction_seq=aaactggagaagttgTAcaacaatcccttcct;read_names=J00121:27:H3GGKBBXX:5:1216:30553:28551,J00121:27:H3GGKBBXX:5:1202:6005:27303,J00121:27:H3GGKBBXX:5:2125:31467:14097,J00121:27:H3GGKBBXX:5:2222:8643:13974,J00121:27:H3GGKBBXX:5:2103:14143:27197,J00121:27:H3GGKBBXX:5:2108:15158:24138,J00121:27:H3GGKBBXX:5:1220:18741:28692,J00121:27:H3GGKBBXX:5:2213:24180:10827,J00121:27:H3GGKBBXX:5:1213:29041:10493,J00121:27:H3GGKBBXX:5:1105:18416:31189,J00121:27:H3GGKBBXX:5:1228:10571:45273,J00121:27:H3GGKBBXX:5:1209:22749:39084,J00121:27:H3GGKBBXX:5:1227:11657:19373,J00121:27:H3GGKBBXX:5:2206:4158:44570,J00121:27:H3GGKBBXX:5:1221:12002:48737,J00121:27:H3GGKBBXX:5:2112:9577:43163,J00121:27:H3GGKBBXX:5:2206:15716:5903,J00121:27:H3GGKBBXX:5:2224:18933:3705,J00121:27:H3GGKBBXX:5:2112:30827:28850,J00121:27:H3GGKBBXX:5:2213:10125:13869,J00121:27:H3GGKBBXX:5:2224:25550:18089,J00121:27:H3GGKBBXX:5:1203:11241:9086,J00121:27:H3GGKBBXX:5:2215:24748:10264,J00121:27:H3GGKBBXX:5:2214:10531:28252,J00121:27:H3GGKBBXX:5:1104:14164:19847,J00121:27:H3GGKBBXX:5:1116:24647:14801,J00121:27:H3GGKBBXX:5:1103:12976:38468,J00121:27:H3GGKBBXX:5:1227:26981:24472,J00121:27:H3GGKBBXX:5:1201:9140:42583,J00121:27:H3GGKBBXX:5:2226:12368:43990,J00121:27:H3GGKBBXX:5:2103:28026:13658,J00121:27:H3GGKBBXX:5:1204:18264:26916,J00121:27:H3GGKBBXX:5:1123:24495:5147,J00121:27:H3GGKBBXX:5:1127:11038:42601,J00121:27:H3GGKBBXX:5:1202:5355:8664,J00121:27:H3GGKBBXX:5:2118:20527:43638,J00121:27:H3GGKBBXX:5:2104:9090:23821,J00121:27:H3GGKBBXX:5:1126:21004:8172,J00121:27:H3GGKBBXX:5:2206:31345:22432,J00121:27:H3GGKBBXX:5:1112:29183:41510,J00121:27:H3GGKBBXX:5:2103:28026:13552,J00121:27:H3GGKBBXX:5:2211:23886:43867,J00121:27:H3GGKBBXX:5:1202:6542:35444,J00121:27:H3GGKBBXX:5:1123:23287:4321,J00121:27:H3GGKBBXX:5:1225:8785:14010,J00121:27:H3GGKBBXX:5:2106:11535:17157,J00121:27:H3GGKBBXX:5:1214:7912:6519,J00121:27:H3GGKBBXX:5:2220:13159:3231;sequence=TATTGAAAATGTCTCATTTTATATTATTAACAAATAAGTTGTTTAAGAGTTGAAATTTCGAATTTAAAATAAACTAATGA;start=300489;subtype=IES;support_ref=4;support_variant=48;type=IES;
scaffold51_6_with_IES	MILORD	internal_eliminated_sequence	300968	301284	.	.	.	ID=MILORD.6.300968.301284;Name=MILORD.6.300968.301284;bounded_by_ta=TRUE;common_boundary=None;end=301284;ies_id=IESPGM.PTET51.1.6.288757;ies_left_dist=97;ies_min_dist=97;ies_right_dist=-176;junction_seq=ttatatatataaaatTAtaatgttgaattgat;read_names=J00121:27:H3GGKBBXX:5:1107:26443:42671;sequence=TATAAAAAAATTAATATTTAGCATTTAAATTAAAATAACAGAAATCCTAATCATACAATTTAATAAATAAATATTTATTAATTATATATATGCCTAATATAGTTTAACATTAAAATTAACTAAAATTTTAATGATTGATTATATAACCTCTATTTTTAATTATTTATCGATCTGTCTTTGTGACATTCTTTTTCAATGAACTTAGATCTACTGATTTGAAGAAAATAACAAGTATTGTTTTACTAGTTTTTTACTAACTATGCAAAATAAAGTTTGTTTGATATTATAAAATTTTGATATGAATAAAACTTAACTTA;start=300968;subtype=EXTERNAL;support_ref=58;support_variant=1;type=ALTERNATIVE;
scaffold51_6_with_IES	MILORD	internal_eliminated_sequence	301021	301108	.	.	.	ID=MILORD.6.301021.301108;Name=MILORD.6.301021.301108;bounded_by_ta=TRUE;common_boundary=RIGHT;end=301108;ies_id=IESPGM.PTET51.1.6.288757;ies_left_dist=44;ies_min_dist=0;ies_right_dist=0;junction_seq=cagaaatcctaatcaTAtaacctctattttta;read_names=J00121:27:H3GGKBBXX:5:1220:10368:20867;sequence=TACAATTTAATAAATAAATATTTATTAATTATATATATGCCTAATATAGTTTAACATTAAAATTAACTAAAATTTTAATGATTGATTA;start=301021;subtype=PARTIAL_EXTERNAL;support_ref=32;support_variant=1;type=ALTERNATIVE;
scaffold51_6_with_IES	MILORD	internal_eliminated_sequence	301065	301108	.	.	.	ID=MILORD.6.301065.301108;Name=MILORD.6.301065.301108;bounded_by_ta=TRUE;common_boundary=Both;end=301108;ies_id=IESPGM.PTET51.1.6.288757;ies_left_dist=0;ies_min_dist=0;ies_right_dist=0;junction_seq=tatatatatgcctaaTAtaacctctattttta;read_names=J00121:27:H3GGKBBXX:5:2217:20405:35761,J00121:27:H3GGKBBXX:5:1210:6725:31892,J00121:27:H3GGKBBXX:5:1223:10236:10721,J00121:27:H3GGKBBXX:5:2209:12083:43181,J00121:27:H3GGKBBXX:5:2207:20537:45836,J00121:27:H3GGKBBXX:5:2108:23713:19619,J00121:27:H3GGKBBXX:5:2123:23389:5165,J00121:27:H3GGKBBXX:5:2223:23419:17139,J00121:27:H3GGKBBXX:5:1127:29203:35110,J00121:27:H3GGKBBXX:5:1114:25804:18599,J00121:27:H3GGKBBXX:5:1121:19147:36394,J00121:27:H3GGKBBXX:5:2114:27559:2686,J00121:27:H3GGKBBXX:5:2110:28128:45660,J00121:27:H3GGKBBXX:5:2216:2605:10897,J00121:27:H3GGKBBXX:5:2120:30310:20392,J00121:27:H3GGKBBXX:5:2216:29305:21043,J00121:27:H3GGKBBXX:5:1227:21095:41352,J00121:27:H3GGKBBXX:5:1119:8917:33404,J00121:27:H3GGKBBXX:5:2114:26514:45643,J00121:27:H3GGKBBXX:5:1110:11657:24401,J00121:27:H3GGKBBXX:5:2208:9059:45994,J00121:27:H3GGKBBXX:5:2124:10216:18177,J00121:27:H3GGKBBXX:5:1120:26524:17175,J00121:27:H3GGKBBXX:5:2215:13656:29413,J00121:27:H3GGKBBXX:5:2223:4472:29536,J00121:27:H3GGKBBXX:5:1202:20050:26213,J00121:27:H3GGKBBXX:5:1117:2412:29905;sequence=TATAGTTTAACATTAAAATTAACTAAAATTTTAATGATTGATTA;start=301065;subtype=IES;support_ref=9;support_variant=27;type=IES;
scaffold51_6_with_IES	MILORD	internal_eliminated_sequence	301342	301371	.	.	.	ID=MILORD.6.301342.301371;Name=MILORD.6.301342.301371;bounded_by_ta=TRUE;common_boundary=None;end=301371;ies_id=IESPGM.PTET51.1.6.288757;ies_left_dist=-277;ies_min_dist=263;ies_right_dist=-263;junction_seq=atttagctttctcaaTAattataaagtaaatg;read_names=J00121:27:H3GGKBBXX:5:1110:26687:37255;sequence=TATTGTCTTGTTGAGAAATAGATAAAATTA;start=301342;subtype=MAC;support_ref=119;support_variant=1;type=CRYPTIC;
scaffold51_6_with_IES	MILORD	internal_eliminated_sequence	302348	302475	.	.	.	ID=MILORD.6.302348.302475;Name=MILORD.6.302348.302475;bounded_by_ta=TRUE;common_boundary=Both;end=302475;ies_id=IESPGM.PTET51.1.6.289996;ies_left_dist=0;ies_min_dist=0;ies_right_dist=0;junction_seq=aattattattactttTActaatatgaattata;read_names=J00121:27:H3GGKBBXX:5:1116:8694:17720,J00121:27:H3GGKBBXX:5:2102:13920:32894,J00121:27:H3GGKBBXX:5:2226:6898:8805,J00121:27:H3GGKBBXX:5:2111:20649:18986,J00121:27:H3GGKBBXX:5:2223:10318:39348,J00121:27:H3GGKBBXX:5:2218:10267:37009,J00121:27:H3GGKBBXX:5:2124:19187:16524,J00121:27:H3GGKBBXX:5:2211:2909:17333,J00121:27:H3GGKBBXX:5:1108:22638:14977,J00121:27:H3GGKBBXX:5:2228:29264:11196,J00121:27:H3GGKBBXX:5:1214:26210:2211,J00121:27:H3GGKBBXX:5:1208:14671:40948,J00121:27:H3GGKBBXX:5:2107:13230:36798,J00121:27:H3GGKBBXX:5:1115:3173:39101,J00121:27:H3GGKBBXX:5:1125:6644:25527,J00121:27:H3GGKBBXX:5:1211:17340:23628;sequence=TACAGATCAAAATACAATATTTTTATAATTTAAATTATTAGATTTTTAGAAATTTCTAAATAAATATATTTAACAATATTAATTTCAATTTTCTTAGAATAATTGATTCAAGATATAATTATTAGCTT;start=302348;subtype=IES;support_ref=3;support_variant=16;type=IES;
scaffold51_6_with_IES	MILORD	internal_eliminated_sequence	303887	303963	.	.	.	ID=MILORD.6.303887.303963;Name=MILORD.6.303887.303963;bounded_by_ta=TRUE;common_boundary=Both;end=303963;ies_id=IESPGM.PTET51.1.6.291407;ies_left_dist=0;ies_min_dist=0;ies_right_dist=0;junction_seq=tggatttattgctggTAtcacagcaccacctg;read_names=J00121:27:H3GGKBBXX:5:1206:10713:23118,J00121:27:H3GGKBBXX:5:2214:10835:7082,J00121:27:H3GGKBBXX:5:1116:19207:31400,J00121:27:H3GGKBBXX:5:2209:5771:22995,J00121:27:H3GGKBBXX:5:1211:12347:40754,J00121:27:H3GGKBBXX:5:2124:9699:6202,J00121:27:H3GGKBBXX:5:2228:12043:6255,J00121:27:H3GGKBBXX:5:1124:9191:47172,J00121:27:H3GGKBBXX:5:1210:16538:2580,J00121:27:H3GGKBBXX:5:2101:8055:25404;sequence=TATTGTTTATTTATTTCATTCATTTATTTTCTTACTGATTCTTTGTTCATATCTATTAATGATGTGCTATTCCATAA;start=303887;subtype=IES;support_ref=130;support_variant=10;type=IES;
scaffold51_6_with_IES	MILORD	internal_eliminated_sequence	304563	304589	.	.	.	ID=MILORD.6.304563.304589;Name=MILORD.6.304563.304589;bounded_by_ta=TRUE;common_boundary=Both;end=304589;ies_id=IESPGM.PTET51.1.6.292006;ies_left_dist=0;ies_min_dist=0;ies_right_dist=0;junction_seq=aaaagctttcaaattTAactccagagatcttc;read_names=J00121:27:H3GGKBBXX:5:1106:19786:14537,J00121:27:H3GGKBBXX:5:1224:4513:10299,J00121:27:H3GGKBBXX:5:2106:23774:28833,J00121:27:H3GGKBBXX:5:1120:7781:2774,J00121:27:H3GGKBBXX:5:1218:13321:44166,J00121:27:H3GGKBBXX:5:1124:24221:23557,J00121:27:H3GGKBBXX:5:1206:26494:23593,J00121:27:H3GGKBBXX:5:2207:5467:28762,J00121:27:H3GGKBBXX:5:2218:10419:17755,J00121:27:H3GGKBBXX:5:2228:9019:1297,J00121:27:H3GGKBBXX:5:1214:10267:13130,J00121:27:H3GGKBBXX:5:2215:8460:3037,J00121:27:H3GGKBBXX:5:1102:17310:30116,J00121:27:H3GGKBBXX:5:2115:25459:19900,J00121:27:H3GGKBBXX:5:1218:3630:37572,J00121:27:H3GGKBBXX:5:1217:8785:37888,J00121:27:H3GGKBBXX:5:1114:21065:36270,J00121:27:H3GGKBBXX:5:2209:17066:31242,J00121:27:H3GGKBBXX:5:1216:18588:12286,J00121:27:H3GGKBBXX:5:1220:16681:43620,J00121:27:H3GGKBBXX:5:2216:15483:24947,J00121:27:H3GGKBBXX:5:1116:12043:31083,J00121:27:H3GGKBBXX:5:2227:23074:16788,J00121:27:H3GGKBBXX:5:2123:7364:20340,J00121:27:H3GGKBBXX:5:2103:6857:47735,J00121:27:H3GGKBBXX:5:1116:12581:15135,J00121:27:H3GGKBBXX:5:1121:7101:1525,J00121:27:H3GGKBBXX:5:1116:3417:18177,J00121:27:H3GGKBBXX:5:1104:15118:9614,J00121:27:H3GGKBBXX:5:1205:4675:21694,J00121:27:H3GGKBBXX:5:2222:2351:22028,J00121:27:H3GGKBBXX:5:1113:5507:27250,J00121:27:H3GGKBBXX:5:2107:13504:25070,J00121:27:H3GGKBBXX:5:1110:28452:3530,J00121:27:H3GGKBBXX:5:2223:3924:42161,J00121:27:H3GGKBBXX:5:2201:20172:38873,J00121:27:H3GGKBBXX:5:2207:12083:15152,J00121:27:H3GGKBBXX:5:2119:8785:12181,J00121:27:H3GGKBBXX:5:2217:22374:21412,J00121:27:H3GGKBBXX:5:2205:25124:41616,J00121:27:H3GGKBBXX:5:1105:11992:28956,J00121:27:H3GGKBBXX:5:1209:18984:44623,J00121:27:H3GGKBBXX:5:2109:28605:6853,J00121:27:H3GGKBBXX:5:2213:10013:41036,J00121:27:H3GGKBBXX:5:2214:14042:23716,J00121:27:H3GGKBBXX:5:2228:13626:11812,J00121:27:H3GGKBBXX:5:1203:24972:38715,J00121:27:H3GGKBBXX:5:1101:7953:2404,J00121:27:H3GGKBBXX:5:2214:28919:40702,J00121:27:H3GGKBBXX:5:2224:27894:9174,J00121:27:H3GGKBBXX:5:1108:20973:29149,J00121:27:H3GGKBBXX:5:1223:27275:12568,J00121:27:H3GGKBBXX:5:2111:18852:4022,J00121:27:H3GGKBBXX:5:2106:11850:48016,J00121:27:H3GGKBBXX:5:1222:17158:17438,J00121:27:H3GGKBBXX:5:2220:10734:12357,J00121:27:H3GGKBBXX:5:2102:14732:48720;sequence=TATAGTTTAGAAAAGTCATTTGAACTT;start=304563;subtype=IES;support_ref=0;support_variant=57;type=IES;
scaffold51_6_with_IES	MILORD	internal_eliminated_sequence	306269	306489	.	.	.	ID=MILORD.6.306269.306489;Name=MILORD.6.306269.306489;bounded_by_ta=TRUE;common_boundary=Both;end=306489;ies_id=IESPGM.PTET51.1.6.293685;ies_left_dist=0;ies_min_dist=0;ies_right_dist=0;junction_seq=gacttcttgaacttgTAtcattcattcttgta;read_names=J00121:27:H3GGKBBXX:5:2109:17716:2932,J00121:27:H3GGKBBXX:5:1222:15371:11003,J00121:27:H3GGKBBXX:5:2102:25560:32420,J00121:27:H3GGKBBXX:5:2111:12378:18968,J00121:27:H3GGKBBXX:5:2123:18304:45449,J00121:27:H3GGKBBXX:5:1115:25164:12954,J00121:27:H3GGKBBXX:5:2204:2788:8928,J00121:27:H3GGKBBXX:5:2109:13788:9420,J00121:27:H3GGKBBXX:5:1225:16975:29149,J00121:27:H3GGKBBXX:5:2119:14560:42442,J00121:27:H3GGKBBXX:5:1125:20486:10264,J00121:27:H3GGKBBXX:5:1115:26179:9156,J00121:27:H3GGKBBXX:5:1202:9211:16436,J00121:27:H3GGKBBXX:5:2109:15402:28182,J00121:27:H3GGKBBXX:5:2124:22952:24911,J00121:27:H3GGKBBXX:5:2109:11170:7732,J00121:27:H3GGKBBXX:5:1123:6258:10757,J00121:27:H3GGKBBXX:5:1201:31436:31031,J00121:27:H3GGKBBXX:5:1214:19258:29096,J00121:27:H3GGKBBXX:5:1105:29214:23663,J00121:27:H3GGKBBXX:5:2210:15341:21465,J00121:27:H3GGKBBXX:5:1209:10105:39506,J00121:27:H3GGKBBXX:5:1108:17543:9280,J00121:27:H3GGKBBXX:5:1222:9232:47208,J00121:27:H3GGKBBXX:5:2112:8389:27461,J00121:27:H3GGKBBXX:5:2125:30502:13974,J00121:27:H3GGKBBXX:5:2114:8816:2809,J00121:27:H3GGKBBXX:5:1112:6137:40051,J00121:27:H3GGKBBXX:5:2221:31274:28112,J00121:27:H3GGKBBXX:5:2110:15432:12656,J00121:27:H3GGKBBXX:5:2125:7090:5059,J00121:27:H3GGKBBXX:5:1204:24342:38820,J00121:27:H3GGKBBXX:5:1206:9871:20674,J00121:27:H3GGKBBXX:5:2220:13971:36745,J00121:27:H3GGKBBXX:5:1124:26474:6747,J00121:27:H3GGKBBXX:5:1125:11495:3758,J00121:27:H3GGKBBXX:5:1218:13778:17983,J00121:27:H3GGKBBXX:5:1105:25489:48403,J00121:27:H3GGKBBXX:5:1112:29406:13341,J00121:27:H3GGKBBXX:5:2212:15168:38785,J00121:27:H3GGKBBXX:5:1102:24383:39242,J00121:27:H3GGKBBXX:5:1108:17513:9227,J00121:27:H3GGKBBXX:5:1226:28513:7890,J00121:27:H3GGKBBXX:5:2114:9932:8435,J00121:27:H3GGKBBXX:5:1121:5446:4497,J00121:27:H3GGKBBXX:5:1217:20669:33545,J00121:27:H3GGKBBXX:5:1101:6147:13236,J00121:27:H3GGKBBXX:5:1108:5984:45344,J00121:27:H3GGKBBXX:5:1213:17026:21184,J00121:27:H3GGKBBXX:5:1116:26169:10229,J00121:27:H3GGKBBXX:5:2119:26930:32437,J00121:27:H3GGKBBXX:5:2223:20933:31435,J00121:27:H3GGKBBXX:5:1227:17188:13763,J00121:27:H3GGKBBXX:5:1212:22019:26846,J00121:27:H3GGKBBXX:5:2120:1600:22204,J00121:27:H3GGKBBXX:5:1206:9333:20445,J00121:27:H3GGKBBXX:5:2217:27762:45520;sequence=TATTGTTGACAATAATAATTTTTAGTATTTTTATAATTTTAGAGTAGTATTGATATTAATTTACATAGCATTTTAATAGTATTATTTAAAATTAAAATATATTATTAGCTTATCATATAAGTGTTTAAAATATATAATTTTGTTAATCTTTAACGAATAATAATAATTAAATCATAATTTAAAGTATATATAAAAAATTGTAATAAAAATTATATTGATAA;start=306269;subtype=IES;support_ref=4;support_variant=57;type=IES;
scaffold51_6_with_IES	MILORD	internal_eliminated_sequence	307189	311032	.	.	.	ID=MILORD.6.307189.311032;Name=MILORD.6.307189.311032;bounded_by_ta=TRUE;common_boundary=None;end=311032;ies_id=IESPGM.PTET51.1.6.293685;ies_left_dist=-920;ies_min_dist=920;ies_right_dist=-4543;junction_seq=tgttttatttcattgTAtagttataattagga;read_names=J00121:27:H3GGKBBXX:5:2215:14874:45977;sequence=TATAAACTTGTAAATTTTATTTTATAAAATAAAGTGAAAAGGGACTATTTTTATTAATATTTTTATTTCCTATGTTTTCTGGATTTTATATTATAATTAATTTTGCGCGACGTTAATTATTTTAACGAATAAATAATGGAAATTAAGTACAACAGATCACTAAGCGGAGTTCCTGAAAATCAATTGCAATAACCCTTAAGAAGAATTACCAAGACCTATATTGAAAACAGAGACCCTGTAAGAAAGAATTTGACCATGTTGTATAATGAAGGTAAATCCATCATGTATAAAACCAAGACACTCAACAAATCAACAAATCGATGCTTAGTAGCAACAATGACTTAAGAAGGAAAATGATGAATTAAGAGAGAGTGAAGCGATCACTCAATCAGGATGTATTGGAAGACAAAGAAAATGTGCCCCAACACAAAGGACTCCCCACTAAACTCTATACTTTGCCTCAGGAATTGTAGAACATCACATTGAAGCCAAAATTTGATCACACCATTCAAGAAAATAAAAATCTGTAAAAGTTTTACACAGAGGAAATATTTTTCTATTTAAAAGAATAAGAAGTATTTAACAATAAAAATTATTTAGAAAAAATCAACACCATAAGAATTTTTGAAGAATCACTCAATTCCCAGTAATTTGAGAGCTAAAATGATTGATTGGATGGTTGAAGTACTGTGCTCTTATAAATGCACCGATTAAACATTCTTCGTTGCTGTGAGAACCTTGGATTTCTATTTTGCAAAAAGTGAAAAGCAATTAGAAGTGTCTGATTTACATCTCTGTGGTGTTACATCTATGTTCATTGCTGCCAAATATGAAGAAATTCACCCAATGAAATTATCTGTTGTTTATGAGAAAATAGCTCATAAAAAATTAACAACTGATCAAATTAAAAAGAAAGAGAGTGACATTCTCTAAACTATTGGATTTGATCTAGTTGGGGGAACACTATTTGACATGTACAATTTAATTCTTACTAATTGCTTTATTGAAACTAACTTGCTTGAGAAAAATTACAAATATTTAAAAAAACTATGTTTGTATCTTTCCAAAATGGTTTTGTTTGATTATGAGATTTGCGGCAAGTATAATTATACTTTATTGGCTGCTGCTTTAATTTTTGTTGCATTTAAAATAGTTGAACAATTAGATACTACTTTCAATGCTGATAGTTAAGTATATAATTTTATCTATTTCATAGATTAAGGATGTTGCTTAAATTATTTAAGTTGATCAAGATTAGTTAGTAGAAGTTGCAGCAAAAATCTTGAATTTGGCTAAAAACTTTGAGAAACACTTTCCCAATTTAGAAAATTTAAAAAAATTTAATGGATTTTAGTTAGAAGATGATGAATAATGACATATTAATATATATTACTTTTATAAATAAATATGTGGCAACCAAAAAAAAATATTTCTAATGTACTTCTATATTTTAATAAATCAATCAGCTTTCTTAGTGCTTTCAGTTGTGTGTTTTTCACCCTTTCCTTTTGTTGACACTTTGGCAGATGCCTTTCTTGCTAACAATTATTTTCTGTCTTCATTGAGGTATGGTTTTGTGATAATGCATTATGATGCTCTGATTGGGATTTAGTATGGCATTCCTACAATAACAATTATTAATTTACCATTGGCTTTTGTTCTTGTGAGTTTCTCGATTTAAATAGTCCACCTCTTTCTATAAACCGAAGAAACTTTACCCTTTGTTCCCTTATGTGTGCCTATGCTCAATTTTACAATCATACCCCTAACAACAGTGACTTCATCATCCTTTCTAACTGGCAATGCTCTAACATTGTATTTCTTTCTTAAATCTTTAGATAGATGAGCGCTCATTAATTTATATCTGAGGTTTGATGGTGCTCCTAATTGGGCTCTTCTGCCCTTTCTTCTTTAACTTGAAACTTCGACATGGGTTTTCATTTTGAAAAAGATTTAATTAAAAATTAATTTTTTGTTTTTTCTTCACGAATTTCATGAATTTCATACAATATATTTCCAAATAATACATTTTTATTTAAATACTATTCAAAAAACAATATAATTAAATTTCCTTTCATTCCTTTTATTATTACTTTCTTATAAAGGATTATTTAGTAAATATGCATTATTTATGAATAAGACTCTTTATTATATTATTAAAAAACATAAATTGATATTCAATAAAATATTAAATAATCTATTATTAAATGATTCTCAAAACTTGATTTTAATATTAAATATGTAACCTAAAAATTATTATGATATTTTATGAACATATTTAATATAGATTTATATAAATGTAAAATTTAATTCATTTGTTGTTTAATTATTCTGTTAAAATAATAAATATTGTTCAAAAATGAATGGTCTAATAAATATTTCATAAAAATATAAATAAAATCCAATTGCTTAAATTAATAATTGATTTTTAATCTATATTAAATTCAGGATTGATATTATAACACATAGTTTAAAGAGGCCAAAGTAAGCACCAATATTGTATGATTAGTTAAGGAAATAAGTAACGCTTAAAAATCCTAAATACAAAGTTTATAAATTATTCCGAAAAACAACTTGAAATCGATATTATTAATATTTGATCACTTATTCAATAGATGTTGATGAAGATTTAAGGGTATTGATAAAATTTTTATTCATTTTTTATATTAATAAATTTAGAATAAAATATTATATATATAAAGTATGGGTTAGCAAAAGGAAGATGATATGTGAATAGAATTAATTAATTCTGAATGAAAATAAAACTCATGCACCGAATCCATAGAGTGTTCTTCCTTATCTCTTTAAAGAGTAAACGACATCCATAACAGTGACGGTCTTTCTTCTAGCATGCTCAGTGTATGTGATAGCATCTCTGACAACATTCTCTAAGAAACTCTTTAAAACATTTCTTGAGTCATCATAGAGGAATGATGAAATTCTCTTGACTCCTCCTCTTCTAGCTAATCTTCTGATAGCAGGTTTTGTGATTCCTTCAATTGAGGCTTTGTTTGGTTTTCTTGCGTGTCTCTTTGCACTTACTTTACCGATTCCTTTTCCTGATTTTCCAGCCATTTTTGTATATTTTGAATTGAAATTAATATAATTTAAAAGTGGAGGTTGTATATGGGATAAAAATCCAAATGATGCAAAAATCAGCCAATCAAATTTAACCATAAAAATTGATTTTTATTCATTCTAATATTTATATTATGCCTGTTTATTGTTATTGTTTAATTGAATGAATATAAATTGACCAAAATTCGAGAGTATTTTGATTCAAAAGTAGACATTTCAAATTTTAATTATATTTTATTTACTTTAAAATTATAATTAAAATTAATTAATATAGTAACTAAAATTTTACAAATAAGGTTCATTTTTGTTGATTATCATCGTTATTATTAATTTTTGCTCTGCATATGGGACACGAATTATTGCCAAAAAACCATTTTTCAATACAATCAATGTGAAATAAATGTTAGCATGGTAGTAAAATACATTGACTTTAAAATGAACAGAGACAAATAGAACAAATATCCTTTGATGTATGTTAAGTATGAACATATTTCATTAAAACAGAACGATTTTCTTTTTTGATCTTAAAAATCATCAGTAAAAATCTTATAAGTCTTGGAAGGGAAGTGAACATATTGATAAATAATCGAACTATCATGTCAATTAGATTGATAAAGCAATTAATAAAAAGGAATAGTAGTAGTAGAGTCATTGTTATAATCGTGAGTGTAAGTGGTAATGTAATTAATGCAAATTCTGAGAAAATCAAATATTAATTAACCTTGGATTCTTAGATTATTAAATTAAAATATAACACATAGATCAC;start=307189;subtype=MAC;support_ref=108;support_variant=1;type=CRYPTIC;
scaffold51_6_with_IES	MILORD	internal_eliminated_sequence	309200	309858	.	.	.	ID=MILORD.6.309200.309858;Name=MILORD.6.309200.309858;bounded_by_ta=TRUE;common_boundary=None;end=309858;ies_id=IESPGM.PTET51.1.6.293685;ies_left_dist=-2931;ies_min_dist=2931;ies_right_dist=-3369;junction_seq=gaatttcatacaataTAaatttagaataaaat;read_names=J00121:27:H3GGKBBXX:5:2107:24677:8981;sequence=TATTTCCAAATAATACATTTTTATTTAAATACTATTCAAAAAACAATATAATTAAATTTCCTTTCATTCCTTTTATTATTACTTTCTTATAAAGGATTATTTAGTAAATATGCATTATTTATGAATAAGACTCTTTATTATATTATTAAAAAACATAAATTGATATTCAATAAAATATTAAATAATCTATTATTAAATGATTCTCAAAACTTGATTTTAATATTAAATATGTAACCTAAAAATTATTATGATATTTTATGAACATATTTAATATAGATTTATATAAATGTAAAATTTAATTCATTTGTTGTTTAATTATTCTGTTAAAATAATAAATATTGTTCAAAAATGAATGGTCTAATAAATATTTCATAAAAATATAAATAAAATCCAATTGCTTAAATTAATAATTGATTTTTAATCTATATTAAATTCAGGATTGATATTATAACACATAGTTTAAAGAGGCCAAAGTAAGCACCAATATTGTATGATTAGTTAAGGAAATAAGTAACGCTTAAAAATCCTAAATACAAAGTTTATAAATTATTCCGAAAAACAACTTGAAATCGATATTATTAATATTTGATCACTTATTCAATAGATGTTGATGAAGATTTAAGGGTATTGATAAAATTTTTATTCATTTTTTATATTAA;start=309200;subtype=MAC;support_ref=70;support_variant=1;type=CRYPTIC;
scaffold51_6_with_IES	MILORD	internal_eliminated_sequence	309229	309577	.	.	.	ID=MILORD.6.309229.309577;Name=MILORD.6.309229.309577;bounded_by_ta=TRUE;common_boundary=None;end=309577;ies_id=IESPGM.PTET51.1.6.293685;ies_left_dist=-2960;ies_min_dist=2960;ies_right_dist=-3088;junction_seq=acatttttatttaaaTAtaaataaaatccaat;read_names=J00121:27:H3GGKBBXX:5:1118:29894:26037;sequence=TACTATTCAAAAAACAATATAATTAAATTTCCTTTCATTCCTTTTATTATTACTTTCTTATAAAGGATTATTTAGTAAATATGCATTATTTATGAATAAGACTCTTTATTATATTATTAAAAAACATAAATTGATATTCAATAAAATATTAAATAATCTATTATTAAATGATTCTCAAAACTTGATTTTAATATTAAATATGTAACCTAAAAATTATTATGATATTTTATGAACATATTTAATATAGATTTATATAAATGTAAAATTTAATTCATTTGTTGTTTAATTATTCTGTTAAAATAATAAATATTGTTCAAAAATGAATGGTCTAATAAATATTTCATAAAAA;start=309229;subtype=MAC;support_ref=80;support_variant=1;type=CRYPTIC;
scaffold51_6_with_IES	MILORD	internal_eliminated_sequence	309246	309852	.	.	.	ID=MILORD.6.309246.309852;Name=MILORD.6.309246.309852;bounded_by_ta=TRUE;common_boundary=None;end=309852;ies_id=IESPGM.PTET51.1.6.293685;ies_left_dist=-2977;ies_min_dist=2977;ies_right_dist=-3363;junction_seq=ctattcaaaaaacaaTAttaataaatttagaa;read_names=J00121:27:H3GGKBBXX:5:1222:27509:5165;sequence=TATAATTAAATTTCCTTTCATTCCTTTTATTATTACTTTCTTATAAAGGATTATTTAGTAAATATGCATTATTTATGAATAAGACTCTTTATTATATTATTAAAAAACATAAATTGATATTCAATAAAATATTAAATAATCTATTATTAAATGATTCTCAAAACTTGATTTTAATATTAAATATGTAACCTAAAAATTATTATGATATTTTATGAACATATTTAATATAGATTTATATAAATGTAAAATTTAATTCATTTGTTGTTTAATTATTCTGTTAAAATAATAAATATTGTTCAAAAATGAATGGTCTAATAAATATTTCATAAAAATATAAATAAAATCCAATTGCTTAAATTAATAATTGATTTTTAATCTATATTAAATTCAGGATTGATATTATAACACATAGTTTAAAGAGGCCAAAGTAAGCACCAATATTGTATGATTAGTTAAGGAAATAAGTAACGCTTAAAAATCCTAAATACAAAGTTTATAAATTATTCCGAAAAACAACTTGAAATCGATATTATTAATATTTGATCACTTATTCAATAGATGTTGATGAAGATTTAAGGGTATTGATAAAATTTTTATTCATTTTTTA;start=309246;subtype=MAC;support_ref=92;support_variant=1;type=CRYPTIC;
scaffold51_6_with_IES	MILORD	internal_eliminated_sequence	309246	310516	.	.	.	ID=MILORD.6.309246.310516;Name=MILORD.6.309246.310516;bounded_by_ta=TRUE;common_boundary=None;end=310516;ies_id=IESPGM.PTET51.1.6.293685;ies_left_dist=-2977;ies_min_dist=2977;ies_right_dist=-4027;junction_seq=ctattcaaaaaacaaTAtaattaaaattaatt;read_names=J00121:27:H3GGKBBXX:5:1202:13636:41932;sequence=TATAATTAAATTTCCTTTCATTCCTTTTATTATTACTTTCTTATAAAGGATTATTTAGTAAATATGCATTATTTATGAATAAGACTCTTTATTATATTATTAAAAAACATAAATTGATATTCAATAAAATATTAAATAATCTATTATTAAATGATTCTCAAAACTTGATTTTAATATTAAATATGTAACCTAAAAATTATTATGATATTTTATGAACATATTTAATATAGATTTATATAAATGTAAAATTTAATTCATTTGTTGTTTAATTATTCTGTTAAAATAATAAATATTGTTCAAAAATGAATGGTCTAATAAATATTTCATAAAAATATAAATAAAATCCAATTGCTTAAATTAATAATTGATTTTTAATCTATATTAAATTCAGGATTGATATTATAACACATAGTTTAAAGAGGCCAAAGTAAGCACCAATATTGTATGATTAGTTAAGGAAATAAGTAACGCTTAAAAATCCTAAATACAAAGTTTATAAATTATTCCGAAAAACAACTTGAAATCGATATTATTAATATTTGATCACTTATTCAATAGATGTTGATGAAGATTTAAGGGTATTGATAAAATTTTTATTCATTTTTTATATTAATAAATTTAGAATAAAATATTATATATATAAAGTATGGGTTAGCAAAAGGAAGATGATATGTGAATAGAATTAATTAATTCTGAATGAAAATAAAACTCATGCACCGAATCCATAGAGTGTTCTTCCTTATCTCTTTAAAGAGTAAACGACATCCATAACAGTGACGGTCTTTCTTCTAGCATGCTCAGTGTATGTGATAGCATCTCTGACAACATTCTCTAAGAAACTCTTTAAAACATTTCTTGAGTCATCATAGAGGAATGATGAAATTCTCTTGACTCCTCCTCTTCTAGCTAATCTTCTGATAGCAGGTTTTGTGATTCCTTCAATTGAGGCTTTGTTTGGTTTTCTTGCGTGTCTCTTTGCACTTACTTTACCGATTCCTTTTCCTGATTTTCCAGCCATTTTTGTATATTTTGAATTGAAATTAATATAATTTAAAAGTGGAGGTTGTATATGGGATAAAAATCCAAATGATGCAAAAATCAGCCAATCAAATTTAACCATAAAAATTGATTTTTATTCATTCTAATATTTATATTATGCCTGTTTATTGTTATTGTTTAATTGAATGAATATAAATTGACCAAAATTCGAGAGTATTTTGATTCAAAAGTAGACATTTCAAATTTTAATTATATTTTATTTACTTTAAAAT;start=309246;subtype=MAC;support_ref=92;support_variant=1;type=CRYPTIC;
scaffold51_6_with_IES	MILORD	internal_eliminated_sequence	309252	309480	.	.	.	ID=MILORD.6.309252.309480;Name=MILORD.6.309252.309480;bounded_by_ta=TRUE;common_boundary=None;end=309480;ies_id=IESPGM.PTET51.1.6.293685;ies_left_dist=-2983;ies_min_dist=2983;ies_right_dist=-2991;junction_seq=aaaaaacaatataatTAtaaatgtaaaattta;read_names=J00121:27:H3GGKBBXX:5:1104:7263:21676;sequence=TAAATTTCCTTTCATTCCTTTTATTATTACTTTCTTATAAAGGATTATTTAGTAAATATGCATTATTTATGAATAAGACTCTTTATTATATTATTAAAAAACATAAATTGATATTCAATAAAATATTAAATAATCTATTATTAAATGATTCTCAAAACTTGATTTTAATATTAAATATGTAACCTAAAAATTATTATGATATTTTATGAACATATTTAATATAGATTTA;start=309252;subtype=MAC;support_ref=89;support_variant=1;type=CRYPTIC;
scaffold51_6_with_IES	MILORD	internal_eliminated_sequence	309289	309579	.	.	.	ID=MILORD.6.309289.309579;Name=MILORD.6.309289.309579;bounded_by_ta=TRUE;common_boundary=None;end=309579;ies_id=IESPGM.PTET51.1.6.293685;ies_left_dist=-3020;ies_min_dist=3020;ies_right_dist=-3090;junction_seq=attattactttcttaTAaataaaatccaattg;read_names=J00121:27:H3GGKBBXX:5:1204:11383:8207;sequence=TAAAGGATTATTTAGTAAATATGCATTATTTATGAATAAGACTCTTTATTATATTATTAAAAAACATAAATTGATATTCAATAAAATATTAAATAATCTATTATTAAATGATTCTCAAAACTTGATTTTAATATTAAATATGTAACCTAAAAATTATTATGATATTTTATGAACATATTTAATATAGATTTATATAAATGTAAAATTTAATTCATTTGTTGTTTAATTATTCTGTTAAAATAATAAATATTGTTCAAAAATGAATGGTCTAATAAATATTTCATAAAAATA;start=309289;subtype=MAC;support_ref=86;support_variant=1;type=CRYPTIC;
scaffold51_6_with_IES	MILORD	internal_eliminated_sequence	309335	309442	.	.	.	ID=MILORD.6.309335.309442;Name=MILORD.6.309335.309442;bounded_by_ta=TRUE;common_boundary=None;end=309442;ies_id=IESPGM.PTET51.1.6.293685;ies_left_dist=-3066;ies_min_dist=2953;ies_right_dist=-2953;junction_seq=atgaataagactcttTAttatgatattttatg;read_names=J00121:27:H3GGKBBXX:5:1209:7902:1261;sequence=TATTATATTATTAAAAAACATAAATTGATATTCAATAAAATATTAAATAATCTATTATTAAATGATTCTCAAAACTTGATTTTAATATTAAATATGTAACCTAAAAAT;start=309335;subtype=MAC;support_ref=74;support_variant=1;type=CRYPTIC;
scaffold51_6_with_IES	MILORD	internal_eliminated_sequence	309335	309480	.	.	.	ID=MILORD.6.309335.309480;Name=MILORD.6.309335.309480;bounded_by_ta=TRUE;common_boundary=None;end=309480;ies_id=IESPGM.PTET51.1.6.293685;ies_left_dist=-3066;ies_min_dist=2991;ies_right_dist=-2991;junction_seq=atgaataagactcttTAtaaatgtaaaattta;read_names=J00121:27:H3GGKBBXX:5:1116:27854:45185;sequence=TATTATATTATTAAAAAACATAAATTGATATTCAATAAAATATTAAATAATCTATTATTAAATGATTCTCAAAACTTGATTTTAATATTAAATATGTAACCTAAAAATTATTATGATATTTTATGAACATATTTAATATAGATTTA;start=309335;subtype=MAC;support_ref=74;support_variant=1;type=CRYPTIC;
scaffold51_6_with_IES	MILORD	internal_eliminated_sequence	309338	309577	.	.	.	ID=MILORD.6.309338.309577;Name=MILORD.6.309338.309577;bounded_by_ta=TRUE;common_boundary=None;end=309577;ies_id=IESPGM.PTET51.1.6.293685;ies_left_dist=-3069;ies_min_dist=3069;ies_right_dist=-3088;junction_seq=aataagactctttatTAtaaataaaatccaat;read_names=J00121:27:H3GGKBBXX:5:1113:14174:8611;sequence=TATATTATTAAAAAACATAAATTGATATTCAATAAAATATTAAATAATCTATTATTAAATGATTCTCAAAACTTGATTTTAATATTAAATATGTAACCTAAAAATTATTATGATATTTTATGAACATATTTAATATAGATTTATATAAATGTAAAATTTAATTCATTTGTTGTTTAATTATTCTGTTAAAATAATAAATATTGTTCAAAAATGAATGGTCTAATAAATATTTCATAAAAA;start=309338;subtype=MAC;support_ref=77;support_variant=1;type=CRYPTIC;
scaffold51_6_with_IES	MILORD	internal_eliminated_sequence	309338	310494	.	.	.	ID=MILORD.6.309338.310494;Name=MILORD.6.309338.310494;bounded_by_ta=TRUE;common_boundary=None;end=310494;ies_id=IESPGM.PTET51.1.6.293685;ies_left_dist=-3069;ies_min_dist=3069;ies_right_dist=-4005;junction_seq=aataagactctttatTAtattttatttacttt;read_names=J00121:27:H3GGKBBXX:5:1102:7212:28622;sequence=TATATTATTAAAAAACATAAATTGATATTCAATAAAATATTAAATAATCTATTATTAAATGATTCTCAAAACTTGATTTTAATATTAAATATGTAACCTAAAAATTATTATGATATTTTATGAACATATTTAATATAGATTTATATAAATGTAAAATTTAATTCATTTGTTGTTTAATTATTCTGTTAAAATAATAAATATTGTTCAAAAATGAATGGTCTAATAAATATTTCATAAAAATATAAATAAAATCCAATTGCTTAAATTAATAATTGATTTTTAATCTATATTAAATTCAGGATTGATATTATAACACATAGTTTAAAGAGGCCAAAGTAAGCACCAATATTGTATGATTAGTTAAGGAAATAAGTAACGCTTAAAAATCCTAAATACAAAGTTTATAAATTATTCCGAAAAACAACTTGAAATCGATATTATTAATATTTGATCACTTATTCAATAGATGTTGATGAAGATTTAAGGGTATTGATAAAATTTTTATTCATTTTTTATATTAATAAATTTAGAATAAAATATTATATATATAAAGTATGGGTTAGCAAAAGGAAGATGATATGTGAATAGAATTAATTAATTCTGAATGAAAATAAAACTCATGCACCGAATCCATAGAGTGTTCTTCCTTATCTCTTTAAAGAGTAAACGACATCCATAACAGTGACGGTCTTTCTTCTAGCATGCTCAGTGTATGTGATAGCATCTCTGACAACATTCTCTAAGAAACTCTTTAAAACATTTCTTGAGTCATCATAGAGGAATGATGAAATTCTCTTGACTCCTCCTCTTCTAGCTAATCTTCTGATAGCAGGTTTTGTGATTCCTTCAATTGAGGCTTTGTTTGGTTTTCTTGCGTGTCTCTTTGCACTTACTTTACCGATTCCTTTTCCTGATTTTCCAGCCATTTTTGTATATTTTGAATTGAAATTAATATAATTTAAAAGTGGAGGTTGTATATGGGATAAAAATCCAAATGATGCAAAAATCAGCCAATCAAATTTAACCATAAAAATTGATTTTTATTCATTCTAATATTTATATTATGCCTGTTTATTGTTATTGTTTAATTGAATGAATATAAATTGACCAAAATTCGAGAGTATTTTGATTCAAAAGTAGACATTTCAAATTTTAAT;start=309338;subtype=MAC;support_ref=77;support_variant=1;type=CRYPTIC;
scaffold51_6_with_IES	MILORD	internal_eliminated_sequence	309340	309577	.	.	.	ID=MILORD.6.309340.309577;Name=MILORD.6.309340.309577;bounded_by_ta=TRUE;common_boundary=None;end=309577;ies_id=IESPGM.PTET51.1.6.293685;ies_left_dist=-3071;ies_min_dist=3071;ies_right_dist=-3088;junction_seq=taagactctttattaTAtaaataaaatccaat;read_names=J00121:27:H3GGKBBXX:5:2228:5101:3160,J00121:27:H3GGKBBXX:5:2228:5304:3407,J00121:27:H3GGKBBXX:5:2204:22374:46873;sequence=TATTATTAAAAAACATAAATTGATATTCAATAAAATATTAAATAATCTATTATTAAATGATTCTCAAAACTTGATTTTAATATTAAATATGTAACCTAAAAATTATTATGATATTTTATGAACATATTTAATATAGATTTATATAAATGTAAAATTTAATTCATTTGTTGTTTAATTATTCTGTTAAAATAATAAATATTGTTCAAAAATGAATGGTCTAATAAATATTTCATAAAAA;start=309340;subtype=MAC;support_ref=80;support_variant=3;type=CRYPTIC;
scaffold51_6_with_IES	MILORD	internal_eliminated_sequence	309340	309560	.	.	.	ID=MILORD.6.309340.309560;Name=MILORD.6.309340.309560;bounded_by_ta=TRUE;common_boundary=None;end=309560;ies_id=IESPGM.PTET51.1.6.293685;ies_left_dist=-3071;ies_min_dist=3071;ies_right_dist=-3071;junction_seq=taagactctttattaTAaatatttcataaaaa;read_names=J00121:27:H3GGKBBXX:5:1221:15037:44711;sequence=TATTATTAAAAAACATAAATTGATATTCAATAAAATATTAAATAATCTATTATTAAATGATTCTCAAAACTTGATTTTAATATTAAATATGTAACCTAAAAATTATTATGATATTTTATGAACATATTTAATATAGATTTATATAAATGTAAAATTTAATTCATTTGTTGTTTAATTATTCTGTTAAAATAATAAATATTGTTCAAAAATGAATGGTCTAA;start=309340;subtype=MAC;support_ref=80;support_variant=1;type=CRYPTIC;
scaffold51_6_with_IES	MILORD	internal_eliminated_sequence	309363	309579	.	.	.	ID=MILORD.6.309363.309579;Name=MILORD.6.309363.309579;bounded_by_ta=TRUE;common_boundary=None;end=309579;ies_id=IESPGM.PTET51.1.6.293685;ies_left_dist=-3094;ies_min_dist=3090;ies_right_dist=-3090;junction_seq=aaaaacataaattgaTAaataaaatccaattg;read_names=J00121:27:H3GGKBBXX:5:2216:5822:15838;sequence=TATTCAATAAAATATTAAATAATCTATTATTAAATGATTCTCAAAACTTGATTTTAATATTAAATATGTAACCTAAAAATTATTATGATATTTTATGAACATATTTAATATAGATTTATATAAATGTAAAATTTAATTCATTTGTTGTTTAATTATTCTGTTAAAATAATAAATATTGTTCAAAAATGAATGGTCTAATAAATATTTCATAAAAATA;start=309363;subtype=MAC;support_ref=73;support_variant=1;type=CRYPTIC;
scaffold51_6_with_IES	MILORD	internal_eliminated_sequence	309387	309874	.	.	.	ID=MILORD.6.309387.309874;Name=MILORD.6.309387.309874;bounded_by_ta=TRUE;common_boundary=None;end=309874;ies_id=IESPGM.PTET51.1.6.293685;ies_left_dist=-3118;ies_min_dist=3118;ies_right_dist=-3385;junction_seq=aaatattaaataatcTAttatatatataaagt;read_names=J00121:27:H3GGKBBXX:5:2223:15442:24560;sequence=TATTATTAAATGATTCTCAAAACTTGATTTTAATATTAAATATGTAACCTAAAAATTATTATGATATTTTATGAACATATTTAATATAGATTTATATAAATGTAAAATTTAATTCATTTGTTGTTTAATTATTCTGTTAAAATAATAAATATTGTTCAAAAATGAATGGTCTAATAAATATTTCATAAAAATATAAATAAAATCCAATTGCTTAAATTAATAATTGATTTTTAATCTATATTAAATTCAGGATTGATATTATAACACATAGTTTAAAGAGGCCAAAGTAAGCACCAATATTGTATGATTAGTTAAGGAAATAAGTAACGCTTAAAAATCCTAAATACAAAGTTTATAAATTATTCCGAAAAACAACTTGAAATCGATATTATTAATATTTGATCACTTATTCAATAGATGTTGATGAAGATTTAAGGGTATTGATAAAATTTTTATTCATTTTTTATATTAATAAATTTAGAATAAAA;start=309387;subtype=MAC;support_ref=61;support_variant=1;type=CRYPTIC;
scaffold51_6_with_IES	MILORD	internal_eliminated_sequence	309443	309617	.	.	.	ID=MILORD.6.309443.309617;Name=MILORD.6.309443.309617;bounded_by_ta=TRUE;common_boundary=None;end=309617;ies_id=IESPGM.PTET51.1.6.293685;ies_left_dist=-3174;ies_min_dist=3128;ies_right_dist=-3128;junction_seq=atgtaacctaaaaatTAatctatattaaattc;read_names=J00121:27:H3GGKBBXX:5:1105:17553:7679;sequence=TATTATGATATTTTATGAACATATTTAATATAGATTTATATAAATGTAAAATTTAATTCATTTGTTGTTTAATTATTCTGTTAAAATAATAAATATTGTTCAAAAATGAATGGTCTAATAAATATTTCATAAAAATATAAATAAAATCCAATTGCTTAAATTAATAATTGATTTT;start=309443;subtype=MAC;support_ref=73;support_variant=1;type=CRYPTIC;
scaffold51_6_with_IES	MILORD	internal_eliminated_sequence	309451	309858	.	.	.	ID=MILORD.6.309451.309858;Name=MILORD.6.309451.309858;bounded_by_ta=TRUE;common_boundary=None;end=309858;ies_id=IESPGM.PTET51.1.6.293685;ies_left_dist=-3182;ies_min_dist=3182;ies_right_dist=-3369;junction_seq=taaaaattattatgaTAaatttagaataaaat;read_names=J00121:27:H3GGKBBXX:5:1219:25794:38310;sequence=TATTTTATGAACATATTTAATATAGATTTATATAAATGTAAAATTTAATTCATTTGTTGTTTAATTATTCTGTTAAAATAATAAATATTGTTCAAAAATGAATGGTCTAATAAATATTTCATAAAAATATAAATAAAATCCAATTGCTTAAATTAATAATTGATTTTTAATCTATATTAAATTCAGGATTGATATTATAACACATAGTTTAAAGAGGCCAAAGTAAGCACCAATATTGTATGATTAGTTAAGGAAATAAGTAACGCTTAAAAATCCTAAATACAAAGTTTATAAATTATTCCGAAAAACAACTTGAAATCGATATTATTAATATTTGATCACTTATTCAATAGATGTTGATGAAGATTTAAGGGTATTGATAAAATTTTTATTCATTTTTTATATTAA;start=309451;subtype=MAC;support_ref=75;support_variant=1;type=CRYPTIC;
scaffold51_6_with_IES	MILORD	internal_eliminated_sequence	309451	309852	.	.	.	ID=MILORD.6.309451.309852;Name=MILORD.6.309451.309852;bounded_by_ta=TRUE;common_boundary=None;end=309852;ies_id=IESPGM.PTET51.1.6.293685;ies_left_dist=-3182;ies_min_dist=3182;ies_right_dist=-3363;junction_seq=taaaaattattatgaTAttaataaatttagaa;read_names=J00121:27:H3GGKBBXX:5:1219:1945:33879,J00121:27:H3GGKBBXX:5:1224:26047:44201;sequence=TATTTTATGAACATATTTAATATAGATTTATATAAATGTAAAATTTAATTCATTTGTTGTTTAATTATTCTGTTAAAATAATAAATATTGTTCAAAAATGAATGGTCTAATAAATATTTCATAAAAATATAAATAAAATCCAATTGCTTAAATTAATAATTGATTTTTAATCTATATTAAATTCAGGATTGATATTATAACACATAGTTTAAAGAGGCCAAAGTAAGCACCAATATTGTATGATTAGTTAAGGAAATAAGTAACGCTTAAAAATCCTAAATACAAAGTTTATAAATTATTCCGAAAAACAACTTGAAATCGATATTATTAATATTTGATCACTTATTCAATAGATGTTGATGAAGATTTAAGGGTATTGATAAAATTTTTATTCATTTTTTA;start=309451;subtype=MAC;support_ref=75;support_variant=2;type=CRYPTIC;
scaffold51_6_with_IES	MILORD	internal_eliminated_sequence	309451	309874	.	.	.	ID=MILORD.6.309451.309874;Name=MILORD.6.309451.309874;bounded_by_ta=TRUE;common_boundary=None;end=309874;ies_id=IESPGM.PTET51.1.6.293685;ies_left_dist=-3182;ies_min_dist=3182;ies_right_dist=-3385;junction_seq=taaaaattattatgaTAttatatatataaagt;read_names=J00121:27:H3GGKBBXX:5:2212:3813:30644;sequence=TATTTTATGAACATATTTAATATAGATTTATATAAATGTAAAATTTAATTCATTTGTTGTTTAATTATTCTGTTAAAATAATAAATATTGTTCAAAAATGAATGGTCTAATAAATATTTCATAAAAATATAAATAAAATCCAATTGCTTAAATTAATAATTGATTTTTAATCTATATTAAATTCAGGATTGATATTATAACACATAGTTTAAAGAGGCCAAAGTAAGCACCAATATTGTATGATTAGTTAAGGAAATAAGTAACGCTTAAAAATCCTAAATACAAAGTTTATAAATTATTCCGAAAAACAACTTGAAATCGATATTATTAATATTTGATCACTTATTCAATAGATGTTGATGAAGATTTAAGGGTATTGATAAAATTTTTATTCATTTTTTATATTAATAAATTTAGAATAAAA;start=309451;subtype=MAC;support_ref=75;support_variant=1;type=CRYPTIC;
scaffold51_6_with_IES	MILORD	internal_eliminated_sequence	309451	309571	.	.	.	ID=MILORD.6.309451.309571;Name=MILORD.6.309451.309571;bounded_by_ta=TRUE;common_boundary=None;end=309571;ies_id=IESPGM.PTET51.1.6.293685;ies_left_dist=-3182;ies_min_dist=3082;ies_right_dist=-3082;junction_seq=taaaaattattatgaTAaaaatataaataaaa;read_names=J00121:27:H3GGKBBXX:5:2211:25449:18089;sequence=TATTTTATGAACATATTTAATATAGATTTATATAAATGTAAAATTTAATTCATTTGTTGTTTAATTATTCTGTTAAAATAATAAATATTGTTCAAAAATGAATGGTCTAATAAATATTTCA;start=309451;subtype=MAC;support_ref=75;support_variant=1;type=CRYPTIC;
scaffold51_6_with_IES	MILORD	internal_eliminated_sequence	309451	309855	.	.	.	ID=MILORD.6.309451.309855;Name=MILORD.6.309451.309855;bounded_by_ta=TRUE;common_boundary=None;end=309855;ies_id=IESPGM.PTET51.1.6.293685;ies_left_dist=-3182;ies_min_dist=3182;ies_right_dist=-3366;junction_seq=taaaaattattatgaTAataaatttagaataa;read_names=J00121:27:H3GGKBBXX:5:1217:18284:2264;sequence=TATTTTATGAACATATTTAATATAGATTTATATAAATGTAAAATTTAATTCATTTGTTGTTTAATTATTCTGTTAAAATAATAAATATTGTTCAAAAATGAATGGTCTAATAAATATTTCATAAAAATATAAATAAAATCCAATTGCTTAAATTAATAATTGATTTTTAATCTATATTAAATTCAGGATTGATATTATAACACATAGTTTAAAGAGGCCAAAGTAAGCACCAATATTGTATGATTAGTTAAGGAAATAAGTAACGCTTAAAAATCCTAAATACAAAGTTTATAAATTATTCCGAAAAACAACTTGAAATCGATATTATTAATATTTGATCACTTATTCAATAGATGTTGATGAAGATTTAAGGGTATTGATAAAATTTTTATTCATTTTTTATAT;start=309451;subtype=MAC;support_ref=75;support_variant=1;type=CRYPTIC;
scaffold51_6_with_IES	MILORD	internal_eliminated_sequence	309451	309577	.	.	.	ID=MILORD.6.309451.309577;Name=MILORD.6.309451.309577;bounded_by_ta=TRUE;common_boundary=None;end=309577;ies_id=IESPGM.PTET51.1.6.293685;ies_left_dist=-3182;ies_min_dist=3088;ies_right_dist=-3088;junction_seq=taaaaattattatgaTAtaaataaaatccaat;read_names=J00121:27:H3GGKBBXX:5:1214:8217:18405,J00121:27:H3GGKBBXX:5:2201:13524:5130;sequence=TATTTTATGAACATATTTAATATAGATTTATATAAATGTAAAATTTAATTCATTTGTTGTTTAATTATTCTGTTAAAATAATAAATATTGTTCAAAAATGAATGGTCTAATAAATATTTCATAAAAA;start=309451;subtype=MAC;support_ref=150;support_variant=2;type=CRYPTIC;
scaffold51_6_with_IES	MILORD	internal_eliminated_sequence	309468	309583	.	.	.	ID=MILORD.6.309468.309583;Name=MILORD.6.309468.309583;bounded_by_ta=TRUE;common_boundary=None;end=309583;ies_id=IESPGM.PTET51.1.6.293685;ies_left_dist=-3199;ies_min_dist=3094;ies_right_dist=-3094;junction_seq=ttttatgaacatattTAaaatccaattgctta;read_names=J00121:27:H3GGKBBXX:5:2120:30360:40139;sequence=TAATATAGATTTATATAAATGTAAAATTTAATTCATTTGTTGTTTAATTATTCTGTTAAAATAATAAATATTGTTCAAAAATGAATGGTCTAATAAATATTTCATAAAAATATAAA;start=309468;subtype=MAC;support_ref=76;support_variant=1;type=CRYPTIC;
scaffold51_6_with_IES	MILORD	internal_eliminated_sequence	309468	309579	.	.	.	ID=MILORD.6.309468.309579;Name=MILORD.6.309468.309579;bounded_by_ta=TRUE;common_boundary=None;end=309579;ies_id=IESPGM.PTET51.1.6.293685;ies_left_dist=-3199;ies_min_dist=3090;ies_right_dist=-3090;junction_seq=ttttatgaacatattTAaataaaatccaattg;read_names=J00121:27:H3GGKBBXX:5:2107:3630:44394;sequence=TAATATAGATTTATATAAATGTAAAATTTAATTCATTTGTTGTTTAATTATTCTGTTAAAATAATAAATATTGTTCAAAAATGAATGGTCTAATAAATATTTCATAAAAATA;start=309468;subtype=MAC;support_ref=76;support_variant=1;type=CRYPTIC;
scaffold51_6_with_IES	MILORD	internal_eliminated_sequence	309479	309858	.	.	.	ID=MILORD.6.309479.309858;Name=MILORD.6.309479.309858;bounded_by_ta=TRUE;common_boundary=None;end=309858;ies_id=IESPGM.PTET51.1.6.293685;ies_left_dist=-3210;ies_min_dist=3210;ies_right_dist=-3369;junction_seq=tatttaatatagattTAaatttagaataaaat;read_names=J00121:27:H3GGKBBXX:5:2128:16884:47981;sequence=TATATAAATGTAAAATTTAATTCATTTGTTGTTTAATTATTCTGTTAAAATAATAAATATTGTTCAAAAATGAATGGTCTAATAAATATTTCATAAAAATATAAATAAAATCCAATTGCTTAAATTAATAATTGATTTTTAATCTATATTAAATTCAGGATTGATATTATAACACATAGTTTAAAGAGGCCAAAGTAAGCACCAATATTGTATGATTAGTTAAGGAAATAAGTAACGCTTAAAAATCCTAAATACAAAGTTTATAAATTATTCCGAAAAACAACTTGAAATCGATATTATTAATATTTGATCACTTATTCAATAGATGTTGATGAAGATTTAAGGGTATTGATAAAATTTTTATTCATTTTTTATATTAA;start=309479;subtype=MAC;support_ref=81;support_variant=1;type=CRYPTIC;
scaffold51_6_with_IES	MILORD	internal_eliminated_sequence	314334	314427	.	.	.	ID=MILORD.6.314334.314427;Name=MILORD.6.314334.314427;bounded_by_ta=TRUE;common_boundary=Both;end=314427;ies_id=IESPGM.PTET51.1.6.301529;ies_left_dist=0;ies_min_dist=0;ies_right_dist=0;junction_seq=atttgttgttcctggTAcaagtgatcttaaca;read_names=J00121:27:H3GGKBBXX:5:2101:10531:10985,J00121:27:H3GGKBBXX:5:1210:8258:18265,J00121:27:H3GGKBBXX:5:1217:16752:6290,J00121:27:H3GGKBBXX:5:1213:18304:10493,J00121:27:H3GGKBBXX:5:1106:29041:14045,J00121:27:H3GGKBBXX:5:1102:30330:26652,J00121:27:H3GGKBBXX:5:1222:30025:9807,J00121:27:H3GGKBBXX:5:2202:27072:9473,J00121:27:H3GGKBBXX:5:2125:18213:46416,J00121:27:H3GGKBBXX:5:2125:18172:46451,J00121:27:H3GGKBBXX:5:1210:7638:18704,J00121:27:H3GGKBBXX:5:2115:26555:47471,J00121:27:H3GGKBBXX:5:2225:23389:45713,J00121:27:H3GGKBBXX:5:2108:14519:22573,J00121:27:H3GGKBBXX:5:1118:17746:14590,J00121:27:H3GGKBBXX:5:2224:25144:21606,J00121:27:H3GGKBBXX:5:1220:11708:19601,J00121:27:H3GGKBBXX:5:1204:20141:7521,J00121:27:H3GGKBBXX:5:2104:22658:20428,J00121:27:H3GGKBBXX:5:1122:7943:2316,J00121:27:H3GGKBBXX:5:2217:21633:15346,J00121:27:H3GGKBBXX:5:2101:13342:20533,J00121:27:H3GGKBBXX:5:2205:21745:2141,J00121:27:H3GGKBBXX:5:1201:24485:35514,J00121:27:H3GGKBBXX:5:1203:3031:3442,J00121:27:H3GGKBBXX:5:1109:5284:42372,J00121:27:H3GGKBBXX:5:2123:26088:24859,J00121:27:H3GGKBBXX:5:2219:4198:28428,J00121:27:H3GGKBBXX:5:2201:20121:33862,J00121:27:H3GGKBBXX:5:2213:17360:48737,J00121:27:H3GGKBBXX:5:1228:27164:41669,J00121:27:H3GGKBBXX:5:1227:7852:25404;sequence=TACAATTAGATTCTACTCTTCTTAGATTTTCATAGAGAATTTAATCGGGATTAAAGGGATATCATGAAATATAAATTCTTTATTTGAGTGACTA;start=314334;subtype=IES;support_ref=38;support_variant=32;type=IES;
scaffold51_6_with_IES	MILORD	internal_eliminated_sequence	316952	317045	.	.	.	ID=MILORD.6.316952.317045;Name=MILORD.6.316952.317045;bounded_by_ta=TRUE;common_boundary=Both;end=317045;ies_id=IESPGM.PTET51.1.6.304053;ies_left_dist=0;ies_min_dist=0;ies_right_dist=0;junction_seq=ttcaataagagatttTAtcaactcaagaattt;read_names=J00121:27:H3GGKBBXX:5:2228:25459:45818,J00121:27:H3GGKBBXX:5:1228:12165:15750,J00121:27:H3GGKBBXX:5:1213:19481:20199,J00121:27:H3GGKBBXX:5:1118:15097:27373,J00121:27:H3GGKBBXX:5:1228:6350:13341,J00121:27:H3GGKBBXX:5:2224:13697:35708,J00121:27:H3GGKBBXX:5:1210:3123:34407,J00121:27:H3GGKBBXX:5:1125:31182:37273,J00121:27:H3GGKBBXX:5:1120:12997:42231,J00121:27:H3GGKBBXX:5:2211:2737:41159,J00121:27:H3GGKBBXX:5:2107:10338:31048,J00121:27:H3GGKBBXX:5:1119:13535:35145,J00121:27:H3GGKBBXX:5:2110:20831:7451,J00121:27:H3GGKBBXX:5:1120:21420:31540,J00121:27:H3GGKBBXX:5:2228:25012:45924,J00121:27:H3GGKBBXX:5:2213:19887:42143,J00121:27:H3GGKBBXX:5:1109:12631:14027,J00121:27:H3GGKBBXX:5:2210:6228:35673,J00121:27:H3GGKBBXX:5:1113:15990:42952,J00121:27:H3GGKBBXX:5:2215:13626:1613,J00121:27:H3GGKBBXX:5:2122:31812:47331,J00121:27:H3GGKBBXX:5:2212:25621:29747,J00121:27:H3GGKBBXX:5:1206:30502:44183,J00121:27:H3GGKBBXX:5:2111:15138:9543,J00121:27:H3GGKBBXX:5:2210:13474:6941,J00121:27:H3GGKBBXX:5:1206:6837:32930,J00121:27:H3GGKBBXX:5:2226:6522:11882,J00121:27:H3GGKBBXX:5:2223:16589:32842,J00121:27:H3GGKBBXX:5:1123:30056:47172,J00121:27:H3GGKBBXX:5:2227:14357:26054,J00121:27:H3GGKBBXX:5:2227:14407:26002,J00121:27:H3GGKBBXX:5:1210:16579:7293,J00121:27:H3GGKBBXX:5:1112:31619:6941,J00121:27:H3GGKBBXX:5:1120:26159:1103,J00121:27:H3GGKBBXX:5:1107:13474:7187,J00121:27:H3GGKBBXX:5:1224:25946:5868,J00121:27:H3GGKBBXX:5:1224:14945:25527,J00121:27:H3GGKBBXX:5:1213:16488:37484,J00121:27:H3GGKBBXX:5:2118:2889:33862,J00121:27:H3GGKBBXX:5:2210:13494:6976,J00121:27:H3GGKBBXX:5:1220:17462:6079,J00121:27:H3GGKBBXX:5:2207:30847:36376,J00121:27:H3GGKBBXX:5:2213:7912:6519,J00121:27:H3GGKBBXX:5:1102:17980:5605,J00121:27:H3GGKBBXX:5:1120:30168:2035,J00121:27:H3GGKBBXX:5:2210:5091:41194,J00121:27:H3GGKBBXX:5:2208:31324:26687,J00121:27:H3GGKBBXX:5:2104:12398:33633,J00121:27:H3GGKBBXX:5:1120:23794:43990,J00121:27:H3GGKBBXX:5:1222:26940:46170,J00121:27:H3GGKBBXX:5:2115:12104:22749,J00121:27:H3GGKBBXX:5:1124:30858:2879,J00121:27:H3GGKBBXX:5:2109:14692:27901;sequence=TACAGTTAAATCAGAGAACTATTTTTTATTATATTTAATTGTATGTAAAATAATAAAAAAATAAAATATATATAAAATATATACACTCTTACTC;start=316952;subtype=IES;support_ref=2;support_variant=53;type=IES;
scaffold51_6_with_IES	MILORD	internal_eliminated_sequence	321111	321189	.	.	.	ID=MILORD.6.321111.321189;Name=MILORD.6.321111.321189;bounded_by_ta=TRUE;common_boundary=Both;end=321189;ies_id=IESPGM.PTET51.1.6.308118;ies_left_dist=0;ies_min_dist=0;ies_right_dist=0;junction_seq=tctattgtttcttttTAatcttaaataactaa;read_names=J00121:27:H3GGKBBXX:5:1227:16001:27039,J00121:27:H3GGKBBXX:5:2113:11556:10651,J00121:27:H3GGKBBXX:5:1218:11069:3371,J00121:27:H3GGKBBXX:5:2208:26920:37167,J00121:27:H3GGKBBXX:5:2218:12236:4971,J00121:27:H3GGKBBXX:5:1206:4056:39014,J00121:27:H3GGKBBXX:5:1218:29579:48034,J00121:27:H3GGKBBXX:5:1118:27235:40139,J00121:27:H3GGKBBXX:5:2211:29000:11337,J00121:27:H3GGKBBXX:5:1123:14377:31400,J00121:27:H3GGKBBXX:5:1216:30076:44359,J00121:27:H3GGKBBXX:5:2227:20222:1226,J00121:27:H3GGKBBXX:5:2122:27904:38732,J00121:27:H3GGKBBXX:5:2210:27306:16700;sequence=TATGATTAACCTCGTTAAAGTTTTCTAATTCCCATATTGATATCAATAATAAATTAATTTTCCCTTTTCTAATTAGGTA;start=321111;subtype=IES;support_ref=180;support_variant=14;type=IES;
scaffold51_6_with_IES	MILORD	internal_eliminated_sequence	321853	324100	.	.	.	ID=MILORD.6.321853.324100;Name=MILORD.6.321853.324100;bounded_by_ta=TRUE;common_boundary=None;end=324100;ies_id=IESPGM.PTET51.1.6.311606;ies_left_dist=2825;ies_min_dist=626;ies_right_dist=626;junction_seq=atttcactcatttaaTAattacactctattga;read_names=J00121:27:H3GGKBBXX:5:1214:15747:3987;sequence=TACAATCTAACTAAACAATATTCTTCATACTAACTTACTATTAAAGAATTGGTTATAATACACATCAAGATTTATCAAGATAAATTGTTAAAGTTCTGATATTTTATTATGTTATTTACTGTCTTTAATGAATTTTATCACGTAATTTTAATCCATTAATATTATTAATTTGACTTTTCGGATATTAAGATTCATATTAAAGTTATATCTATAAAATATTTATGTATTTTATCTTATCGATATATTGAGAATGTAAATAAACTTCTAATGAAGATAGTCCATTGTATTTAAGTTAATAATTAATCAGTGATTTTTGAATTTTTAATTTAATTTGTTTTCTTAAAGAATATCAAAATTATTTAAACGAATGATTCCATATTAATTCACATTTCTATTCGAAATTACTACAATAACATCAGGCTAACAATCATAAAAGCTTTAATGACATAACGGAATAAAGAATCATAAACTTAAAAATCATAAAATATTTACAAAAAAACAATAATTATTCTTAGAAAAGGCACTAAAATAAGACAATAAGTTCAGAAATTAAACTAATTTGTAGATAATAATAATAATTCATATTATAAATCACTTTATTTCATTTTTTAACATTTAATCATAATATCTTTGTGCCATCGTCTCTCTTAGTTATCCATTTAAAGGCACTGCTTCAGGAACTGGTTATAAATTTTTTACAGGAGATCTTATGATCTGTGGAGGGGTTGATTATTAACCTGGCAGACCTGGTCTTACCATAGGTTCTTATAAAACAGGGTGTGGATGATAAAACTGCTAAGGATATATTTGCAAAGGTTCAATAGGGACCAGTGGTGGTTGTTAATACAAAACAGGCTATAGAGGCGTGTACTCTCTGATGGCACTAAAAGGTTGTATAACCCTTGATTGATATTTATTTTGATTAATTGCTTAATTCACAACAGGTTGAGTTTAAACAATTGCTTAAGTTTGCACCATTGGTTAAGCTTACACTATTTACTAGGTTTATAAAATTGGTTAAACAGTATTAGTTAATTATATTTATTAAATTTAAGAATCCTACACTGGAGCTGTTATGTAAATGTATTATTTTAATAAGGTAAGGATTTAGTTTAGATTATCATTAACAACCACTTATCTAATGTTTAATTTTAGTTTATTCAATTATTCAACATGTTCCTAATGATTTCTTTAATAAATTGCTTAGGGTGTTTATCTTGGATCTGAATATATCTGAATTAATGGAGGTAAGCACTATATTAATAAATTTTATTTACCTTGTCTGAATTGAGTTTTTGTAAATTTTCATGCAAAGTTTTCCATTCCAAATATTCTATTCTGTGTCTGGATCTAACCAACTTAATTAAATCTTGATTTGATTTTTGGGTTTCAGCTGTAATCGTAGATTCAAGAATTCTAAAATAGTCGTCTATAACCTTATAAAATTGTTTCTTAGCCTCCTAAAACCTTGAGAGCTAAAACTATGAATGTTATAGATGCAACTTACCTCCTGTGCCTTTAATACCTCTTCTTAAAAATTACTGGATTCTTAAACATCTATTGCCCAAAGATTAAGATATTCCAATGACTTATTATATTATTCAGTCAAGCAATTAGAGAATAAATCAATATCACTTGTTACTCTTTCTTGTTCATGTTCTTCCGAATGAATCTTTATACATTCAGGACACATTGGTAAACTGCAATCTCTAAACTATTATTCAAATTTAGTACTGTTTCTTGCAAAAATTTTGAATAGTATAGTCCTCATGAAATCGACAAGGAATTTATGGAGTATTTGAGGTTCCAAAATAAATAATCTAATCAGATCTAAGTGTTGAACTCATCGTTAAATATAATTTATTTCAATAAAATTAAATAAAATAATTAAAATCTAAAATCGTTGAAGAAATAGAACTATTGTACTTATTCCTTGAGCCTAATTCATATTGTAATCTAATAATCTAATTAAATTACTATTTGATGTTTAATATAGGCTTGATATCATCACCAAAGTAATTTTAGCATTCTCGCCTTTTTAATTTAAATTAATATCGGCAATTTCAAAGTATGCCAACTAATACATCAGAATTAGTCTCCTTACATGCTTTATTTATTTTAATTTTATAAATTCTGTTTTATATATTTTCTTAATAATATATATAGTTTTAAAATTATAATGCTACATTTAGGATGTATAAATTATAATAATAATTCAAATAAGTAAAAAATATTTTGAATCTTGCAG;start=321853;subtype=MAC;support_ref=108;support_variant=1;type=CRYPTIC;
scaffold51_6_with_IES	MILORD	internal_eliminated_sequence	323612	324100	.	.	.	ID=MILORD.6.323612.324100;Name=MILORD.6.323612.324100;bounded_by_ta=TRUE;common_boundary=None;end=324100;ies_id=IESPGM.PTET51.1.6.311606;ies_left_dist=1066;ies_min_dist=626;ies_right_dist=626;junction_seq=aaaaattttgaatagTAattacactctattga;read_names=J00121:27:H3GGKBBXX:5:1117:6005:10563;sequence=TATAGTCCTCATGAAATCGACAAGGAATTTATGGAGTATTTGAGGTTCCAAAATAAATAATCTAATCAGATCTAAGTGTTGAACTCATCGTTAAATATAATTTATTTCAATAAAATTAAATAAAATAATTAAAATCTAAAATCGTTGAAGAAATAGAACTATTGTACTTATTCCTTGAGCCTAATTCATATTGTAATCTAATAATCTAATTAAATTACTATTTGATGTTTAATATAGGCTTGATATCATCACCAAAGTAATTTTAGCATTCTCGCCTTTTTAATTTAAATTAATATCGGCAATTTCAAAGTATGCCAACTAATACATCAGAATTAGTCTCCTTACATGCTTTATTTATTTTAATTTTATAAATTCTGTTTTATATATTTTCTTAATAATATATATAGTTTTAAAATTATAATGCTACATTTAGGATGTATAAATTATAATAATAATTCAAATAAGTAAAAAATATTTTGAATCTTGCAG;start=323612;subtype=MAC;support_ref=100;support_variant=1;type=CRYPTIC;
scaffold51_6_with_IES	MILORD	internal_eliminated_sequence	323934	324100	.	.	.	ID=MILORD.6.323934.324100;Name=MILORD.6.323934.324100;bounded_by_ta=TRUE;common_boundary=None;end=324100;ies_id=IESPGM.PTET51.1.6.311606;ies_left_dist=744;ies_min_dist=626;ies_right_dist=626;junction_seq=aagtatgccaactaaTAattacactctattga;read_names=J00121:27:H3GGKBBXX:5:1219:15229:24859;sequence=TACATCAGAATTAGTCTCCTTACATGCTTTATTTATTTTAATTTTATAAATTCTGTTTTATATATTTTCTTAATAATATATATAGTTTTAAAATTATAATGCTACATTTAGGATGTATAAATTATAATAATAATTCAAATAAGTAAAAAATATTTTGAATCTTGCAG;start=323934;subtype=MAC;support_ref=112;support_variant=1;type=CRYPTIC;
scaffold51_6_with_IES	MILORD	internal_eliminated_sequence	324014	325071	.	.	.	ID=MILORD.6.324014.325071;Name=MILORD.6.324014.325071;bounded_by_ta=TRUE;common_boundary=None;end=325071;ies_id=IESPGM.PTET51.1.6.311606;ies_left_dist=664;ies_min_dist=345;ies_right_dist=-345;junction_seq=tttcttaataatataTAttatgcttaattctt;read_names=J00121:27:H3GGKBBXX:5:1227:5528:41880;sequence=TATAGTTTTAAAATTATAATGCTACATTTAGGATGTATAAATTATAATAATAATTCAAATAAGTAAAAAATATTTTGAATCTTGCAGTAATTACACTCTATTGATAGATTTTTCTCTAGCATATGAAAATATCTTTAGTGATAATTTTCTCAAAGATATTGTTAAATTTTCTTCATTTTTGATTGAATAATTTACATTTAGAAAAAGTAAATCCAAAATATTCTCCATTATGATTCATTTTATATTATAAATGATTTATTAGAATTGAAAATTAATTAATAATAATATTCGAGATAGTTTATTTGCCTTAATTAAGTATATATCTAAAATTGATTGAAAATAATTATTTAATAATTAATGAATTTTGATGCATAAACTGTGTTAGCGACTCAAATTGGTAAAAAAAGAATACTTGAATTAATTCCTTTTGAGGATAACTTGATAACAGTTTTAAATTACAAGAAAACATTAGCACTTAGAATTTTTGAACAATAATTATCAAAACAAAAAGATTTTGGCAATTCGGATTAAAAATTTTGACTTATGTTATGTATCAATAGAGTATTAATATAAAAAATTTAGTAATTCATATCTATAAGTCTTTTAAAAGTCTGATATTTAAAAGTAATCTCTTTAAAATCGATTTGAGCATATAAAAAAAACATATAGTCAATAAACTTCATTTTTGAATTGAATTTATAGAAATAATGCTGTACTTTAAGAATAGATTGGGTTATAGGACCTGATAACTCTATTGAATATAACTGCAATTTTTTCGAAAACTTAATCAAATAGAAAAGTGCCAAAAGGGATTTTAAAAAATAATTCATAAATAGAAAATAAACTCAAGACATTAAAGCTATTTGTATACTTATATAAAGGGGAATCAAAATTCTCTAAACCCCCAAGGATTCGAAACATTATGAAAATAGATTGTATTTTTAAATATCTCCCTCTATTTTTCTATTTAATTTTGAATTTATATTTTGTAAGAATGATGTTTTAAAATGATCCTGAAAATTACTTAATTAAAAATTGCTTTTTAATTACTTAACATA;start=324014;subtype=EXTERNAL;support_ref=98;support_variant=1;type=ALTERNATIVE;
scaffold51_6_with_IES	MILORD	internal_eliminated_sequence	324036	324100	.	.	.	ID=MILORD.6.324036.324100;Name=MILORD.6.324036.324100;bounded_by_ta=TRUE;common_boundary=None;end=324100;ies_id=IESPGM.PTET51.1.6.311606;ies_left_dist=642;ies_min_dist=626;ies_right_dist=626;junction_seq=ttaaaattataatgcTAattacactctattga;read_names=J00121:27:H3GGKBBXX:5:2110:26453:36675;sequence=TACATTTAGGATGTATAAATTATAATAATAATTCAAATAAGTAAAAAATATTTTGAATCTTGCAG;start=324036;subtype=MAC;support_ref=102;support_variant=1;type=CRYPTIC;
scaffold51_6_with_IES	MILORD	internal_eliminated_sequence	324678	324726	.	.	.	ID=MILORD.6.324678.324726;Name=MILORD.6.324678.324726;bounded_by_ta=TRUE;common_boundary=Both;end=324726;ies_id=IESPGM.PTET51.1.6.311606;ies_left_dist=0;ies_min_dist=0;ies_right_dist=0;junction_seq=catataaaaaaaacaTActttaagaatagatt;read_names=J00121:27:H3GGKBBXX:5:2219:6157:7556,J00121:27:H3GGKBBXX:5:2119:5497:23048,J00121:27:H3GGKBBXX:5:1206:10125:45449,J00121:27:H3GGKBBXX:5:1212:8186:8646,J00121:27:H3GGKBBXX:5:2113:23815:19654,J00121:27:H3GGKBBXX:5:1204:9912:14133,J00121:27:H3GGKBBXX:5:2113:11119:19144,J00121:27:H3GGKBBXX:5:2111:5934:33897,J00121:27:H3GGKBBXX:5:1103:18304:19707,J00121:27:H3GGKBBXX:5:2101:3133:26406,J00121:27:H3GGKBBXX:5:2106:24018:26828,J00121:27:H3GGKBBXX:5:1220:17330:26107,J00121:27:H3GGKBBXX:5:1225:23246:8084,J00121:27:H3GGKBBXX:5:1228:5934:29008,J00121:27:H3GGKBBXX:5:1227:30614:47436,J00121:27:H3GGKBBXX:5:1122:7192:34354,J00121:27:H3GGKBBXX:5:2121:25946:35022,J00121:27:H3GGKBBXX:5:1113:22029:7978,J00121:27:H3GGKBBXX:5:2223:3204:31206,J00121:27:H3GGKBBXX:5:2205:32217:3723,J00121:27:H3GGKBBXX:5:1113:3884:5200,J00121:27:H3GGKBBXX:5:1201:13951:37800,J00121:27:H3GGKBBXX:5:1216:28554:6695,J00121:27:H3GGKBBXX:5:1223:14560:34530,J00121:27:H3GGKBBXX:5:1217:20222:1930,J00121:27:H3GGKBBXX:5:1218:11840:34459,J00121:27:H3GGKBBXX:5:2111:11160:1525,J00121:27:H3GGKBBXX:5:1120:26433:45889;sequence=TATAGTCAATAAACTTCATTTTTGAATTGAATTTATAGAAATAATGCTG;start=324678;subtype=IES;support_ref=2;support_variant=28;type=IES;
scaffold51_6_with_IES	MILORD	internal_eliminated_sequence	326934	326977	.	.	.	ID=MILORD.6.326934.326977;Name=MILORD.6.326934.326977;bounded_by_ta=TRUE;common_boundary=LEFT;end=326977;ies_id=IESPGM.PTET51.1.6.313813;ies_left_dist=0;ies_min_dist=0;ies_right_dist=3;junction_seq=aatctcatagtgttgTAatataacaccatctc;read_names=J00121:27:H3GGKBBXX:5:1117:30097:21078,J00121:27:H3GGKBBXX:5:2225:29366:7820,J00121:27:H3GGKBBXX:5:1112:16193:20304,J00121:27:H3GGKBBXX:5:1112:19725:15698,J00121:27:H3GGKBBXX:5:1108:28889:30907,J00121:27:H3GGKBBXX:5:1219:4523:6273,J00121:27:H3GGKBBXX:5:1227:29325:43515,J00121:27:H3GGKBBXX:5:1108:27113:30257,J00121:27:H3GGKBBXX:5:2215:26555:31998,J00121:27:H3GGKBBXX:5:1204:28290:47313,J00121:27:H3GGKBBXX:5:1211:14022:47876;sequence=TATTGAACAATTACTCTTAAATAAATATAACACTCTGTTTACAA;start=326934;subtype=PARTIAL_INTERNAL;support_ref=30;support_variant=11;type=ALTERNATIVE;
scaffold51_6_with_IES	MILORD	internal_eliminated_sequence	326934	326980	.	.	.	ID=MILORD.6.326934.326980;Name=MILORD.6.326934.326980;bounded_by_ta=TRUE;common_boundary=Both;end=326980;ies_id=IESPGM.PTET51.1.6.313813;ies_left_dist=0;ies_min_dist=0;ies_right_dist=0;junction_seq=aatctcatagtgttgTAtaacaccatctcctc;read_names=J00121:27:H3GGKBBXX:5:2220:24515:3213,J00121:27:H3GGKBBXX:5:1111:23723:3459,J00121:27:H3GGKBBXX:5:1107:17523:17755,J00121:27:H3GGKBBXX:5:1109:7496:31646,J00121:27:H3GGKBBXX:5:1220:15757:15223,J00121:27:H3GGKBBXX:5:2215:2077:31611,J00121:27:H3GGKBBXX:5:2102:9211:12146,J00121:27:H3GGKBBXX:5:2212:12601:2510,J00121:27:H3GGKBBXX:5:2106:15757:40508,J00121:27:H3GGKBBXX:5:1104:23663:42565,J00121:27:H3GGKBBXX:5:2220:26646:41862,J00121:27:H3GGKBBXX:5:2213:7273:48280,J00121:27:H3GGKBBXX:5:2212:26474:26582,J00121:27:H3GGKBBXX:5:1204:12104:17755,J00121:27:H3GGKBBXX:5:2213:4624:47208,J00121:27:H3GGKBBXX:5:2210:25794:14467,J00121:27:H3GGKBBXX:5:1107:17594:17421,J00121:27:H3GGKBBXX:5:1220:14245:38381,J00121:27:H3GGKBBXX:5:2210:25915:14010,J00121:27:H3GGKBBXX:5:2219:11667:47665,J00121:27:H3GGKBBXX:5:2221:11414:32595,J00121:27:H3GGKBBXX:5:1121:28473:14326,J00121:27:H3GGKBBXX:5:1103:18700:11812,J00121:27:H3GGKBBXX:5:1210:21379:8576,J00121:27:H3GGKBBXX:5:1224:17929:29536,J00121:27:H3GGKBBXX:5:2115:19634:6150,J00121:27:H3GGKBBXX:5:1106:10105:13482,J00121:27:H3GGKBBXX:5:1203:10165:7433,J00121:27:H3GGKBBXX:5:2209:9993:12445,J00121:27:H3GGKBBXX:5:1106:24485:14168,J00121:27:H3GGKBBXX:5:2113:23947:28745,J00121:27:H3GGKBBXX:5:1101:14326:17069,J00121:27:H3GGKBBXX:5:2213:31040:44341,J00121:27:H3GGKBBXX:5:2227:15097:31945,J00121:27:H3GGKBBXX:5:2115:19837:26969,J00121:27:H3GGKBBXX:5:2110:22343:10458,J00121:27:H3GGKBBXX:5:1202:21795:12392,J00121:27:H3GGKBBXX:5:1122:8887:8418,J00121:27:H3GGKBBXX:5:1126:21450:24138,J00121:27:H3GGKBBXX:5:1218:11505:29765,J00121:27:H3GGKBBXX:5:1101:14925:34073,J00121:27:H3GGKBBXX:5:1121:29132:22889,J00121:27:H3GGKBBXX:5:2110:11495:7099,J00121:27:H3GGKBBXX:5:1224:25378:11706,J00121:27:H3GGKBBXX:5:1103:27306:8646,J00121:27:H3GGKBBXX:5:2227:4827:20973,J00121:27:H3GGKBBXX:5:1201:26606:14713,J00121:27:H3GGKBBXX:5:2217:7212:43427,J00121:27:H3GGKBBXX:5:1213:6948:37624,J00121:27:H3GGKBBXX:5:2115:26778:30239,J00121:27:H3GGKBBXX:5:2201:24322:35901,J00121:27:H3GGKBBXX:5:1226:10165:14748,J00121:27:H3GGKBBXX:5:1215:4401:4444,J00121:27:H3GGKBBXX:5:2202:17259:48948,J00121:27:H3GGKBBXX:5:2215:6634:23294;sequence=TATTGAACAATTACTCTTAAATAAATATAACACTCTGTTTACAATAA;start=326934;subtype=IES;support_ref=20;support_variant=55;type=IES;
scaffold51_6_with_IES	MILORD	internal_eliminated_sequence	330703	330782	.	.	.	ID=MILORD.6.330703.330782;Name=MILORD.6.330703.330782;bounded_by_ta=TRUE;common_boundary=Both;end=330782;ies_id=IESPGM.PTET51.1.6.317535;ies_left_dist=0;ies_min_dist=0;ies_right_dist=0;junction_seq=catctgaaaaataggTAattaattagaattca;read_names=J00121:27:H3GGKBBXX:5:2202:25033:4743,J00121:27:H3GGKBBXX:5:2211:28534:11618,J00121:27:H3GGKBBXX:5:2201:12104:25105,J00121:27:H3GGKBBXX:5:2214:21907:24331,J00121:27:H3GGKBBXX:5:2205:25966:4040,J00121:27:H3GGKBBXX:5:2101:19004:45326,J00121:27:H3GGKBBXX:5:2121:7425:43902,J00121:27:H3GGKBBXX:5:1213:5538:19636,J00121:27:H3GGKBBXX:5:1113:23023:23311,J00121:27:H3GGKBBXX:5:1120:24028:39084,J00121:27:H3GGKBBXX:5:1213:22851:26599,J00121:27:H3GGKBBXX:5:1218:20943:40772,J00121:27:H3GGKBBXX:5:1222:22587:28815,J00121:27:H3GGKBBXX:5:1225:21978:45309,J00121:27:H3GGKBBXX:5:2204:18954:38099,J00121:27:H3GGKBBXX:5:1215:13372:42425,J00121:27:H3GGKBBXX:5:1214:24931:20287,J00121:27:H3GGKBBXX:5:2219:21318:43849,J00121:27:H3GGKBBXX:5:1213:20892:3442,J00121:27:H3GGKBBXX:5:1218:28716:39189,J00121:27:H3GGKBBXX:5:1109:24048:21852,J00121:27:H3GGKBBXX:5:2210:25875:35321,J00121:27:H3GGKBBXX:5:1120:12439:33316,J00121:27:H3GGKBBXX:5:2125:13606:32455,J00121:27:H3GGKBBXX:5:1221:15199:1560,J00121:27:H3GGKBBXX:5:1109:14966:23522,J00121:27:H3GGKBBXX:5:2226:19096:18265,J00121:27:H3GGKBBXX:5:1105:15615:8471,J00121:27:H3GGKBBXX:5:2210:13078:5587,J00121:27:H3GGKBBXX:5:2120:21318:29395,J00121:27:H3GGKBBXX:5:2122:9475:12286,J00121:27:H3GGKBBXX:5:1203:21947:31716,J00121:27:H3GGKBBXX:5:1201:18111:15012,J00121:27:H3GGKBBXX:5:2116:14042:35743,J00121:27:H3GGKBBXX:5:1114:25702:18493,J00121:27:H3GGKBBXX:5:1218:12855:23346,J00121:27:H3GGKBBXX:5:1201:7273:21342,J00121:27:H3GGKBBXX:5:1223:26271:21729,J00121:27:H3GGKBBXX:5:2225:6542:3934,J00121:27:H3GGKBBXX:5:1219:5812:1367,J00121:27:H3GGKBBXX:5:1109:7050:18493,J00121:27:H3GGKBBXX:5:1208:14813:15416,J00121:27:H3GGKBBXX:5:1223:16224:27074,J00121:27:H3GGKBBXX:5:1106:6319:30767,J00121:27:H3GGKBBXX:5:2111:6745:5130,J00121:27:H3GGKBBXX:5:2102:12753:26828,J00121:27:H3GGKBBXX:5:2202:13717:11829,J00121:27:H3GGKBBXX:5:2108:27285:16313,J00121:27:H3GGKBBXX:5:1107:22800:26336,J00121:27:H3GGKBBXX:5:2222:18355:4356,J00121:27:H3GGKBBXX:5:1123:20314:23048,J00121:27:H3GGKBBXX:5:1106:6035:5095,J00121:27:H3GGKBBXX:5:2118:24251:36095;sequence=TATAGCAGGACTTCTATATTTCATATAGGATTTTCAATAAAATAATTATTTAGAGAAAATATAATTCTTAATTTGAACTG;start=330703;subtype=IES;support_ref=4;support_variant=53;type=IES;
scaffold51_6_with_IES	MILORD	internal_eliminated_sequence	330705	330782	.	.	.	ID=MILORD.6.330705.330782;Name=MILORD.6.330705.330782;bounded_by_ta=TRUE;common_boundary=RIGHT;end=330782;ies_id=IESPGM.PTET51.1.6.317535;ies_left_dist=-2;ies_min_dist=0;ies_right_dist=0;junction_seq=tctgaaaaataggtaTAattaattagaattca;read_names=J00121:27:H3GGKBBXX:5:2102:13321:40086;sequence=TAGCAGGACTTCTATATTTCATATAGGATTTTCAATAAAATAATTATTTAGAGAAAATATAATTCTTAATTTGAACTG;start=330705;subtype=PARTIAL_INTERNAL;support_ref=2;support_variant=1;type=ALTERNATIVE;
scaffold51_6_with_IES	MILORD	internal_eliminated_sequence	331713	331788	.	.	.	ID=MILORD.6.331713.331788;Name=MILORD.6.331713.331788;bounded_by_ta=TRUE;common_boundary=Both;end=331788;ies_id=IESPGM.PTET51.1.6.318465;ies_left_dist=0;ies_min_dist=0;ies_right_dist=0;junction_seq=tatgccaactgcttaTAatgaaagtatgtatg;read_names=J00121:27:H3GGKBBXX:5:1216:16508:31751,J00121:27:H3GGKBBXX:5:2225:15168:33510,J00121:27:H3GGKBBXX:5:2115:11485:44675,J00121:27:H3GGKBBXX:5:1127:21937:24138,J00121:27:H3GGKBBXX:5:2201:11667:30187,J00121:27:H3GGKBBXX:5:1122:30107:41985,J00121:27:H3GGKBBXX:5:2222:3336:9139,J00121:27:H3GGKBBXX:5:1207:30594:13640,J00121:27:H3GGKBBXX:5:1109:22972:3002,J00121:27:H3GGKBBXX:5:1109:22506:28780,J00121:27:H3GGKBBXX:5:2211:12408:2281,J00121:27:H3GGKBBXX:5:2220:18233:4462,J00121:27:H3GGKBBXX:5:2222:14661:32314,J00121:27:H3GGKBBXX:5:2208:18456:24437,J00121:27:H3GGKBBXX:5:2226:28940:35637,J00121:27:H3GGKBBXX:5:2123:18385:4796,J00121:27:H3GGKBBXX:5:2115:14478:36464,J00121:27:H3GGKBBXX:5:1224:27752:43111,J00121:27:H3GGKBBXX:5:2119:22384:37607,J00121:27:H3GGKBBXX:5:2221:22171:47331,J00121:27:H3GGKBBXX:5:2207:3681:29993,J00121:27:H3GGKBBXX:5:1118:25022:21395,J00121:27:H3GGKBBXX:5:1221:18507:32437,J00121:27:H3GGKBBXX:5:2109:19827:14361,J00121:27:H3GGKBBXX:5:1122:30066:42126,J00121:27:H3GGKBBXX:5:1218:29244:47805,J00121:27:H3GGKBBXX:5:2128:14225:25580,J00121:27:H3GGKBBXX:5:2116:19106:6290,J00121:27:H3GGKBBXX:5:2113:20608:10651,J00121:27:H3GGKBBXX:5:1115:24708:38398,J00121:27:H3GGKBBXX:5:2202:17310:19496,J00121:27:H3GGKBBXX:5:1101:29660:42302,J00121:27:H3GGKBBXX:5:1206:23033:7574,J00121:27:H3GGKBBXX:5:2113:13920:43796,J00121:27:H3GGKBBXX:5:1207:29833:12919,J00121:27:H3GGKBBXX:5:1216:17249:39295,J00121:27:H3GGKBBXX:5:2103:20080:11847,J00121:27:H3GGKBBXX:5:1210:25438:22538,J00121:27:H3GGKBBXX:5:2207:10094:6325,J00121:27:H3GGKBBXX:5:1128:12560:1173,J00121:27:H3GGKBBXX:5:2201:16924:21852,J00121:27:H3GGKBBXX:5:2117:6218:17122,J00121:27:H3GGKBBXX:5:2107:30127:29782,J00121:27:H3GGKBBXX:5:1206:20973:28938,J00121:27:H3GGKBBXX:5:2214:6837:2791,J00121:27:H3GGKBBXX:5:1101:19065:22573,J00121:27:H3GGKBBXX:5:2114:21755:30433,J00121:27:H3GGKBBXX:5:2218:30523:25369,J00121:27:H3GGKBBXX:5:2222:12236:18792,J00121:27:H3GGKBBXX:5:2110:22404:27479,J00121:27:H3GGKBBXX:5:2102:19573:44552,J00121:27:H3GGKBBXX:5:2203:8988:48896,J00121:27:H3GGKBBXX:5:2110:25317:31118,J00121:27:H3GGKBBXX:5:2113:28554:10211,J00121:27:H3GGKBBXX:5:1106:25652:33422,J00121:27:H3GGKBBXX:5:1204:25946:3969,J00121:27:H3GGKBBXX:5:1218:26332:14660,J00121:27:H3GGKBBXX:5:1202:13027:29237,J00121:27:H3GGKBBXX:5:1107:25631:42812,J00121:27:H3GGKBBXX:5:1128:19248:37202,J00121:27:H3GGKBBXX:5:2203:30310:27039,J00121:27:H3GGKBBXX:5:1123:8532:34530,J00121:27:H3GGKBBXX:5:1110:15727:39154,J00121:27:H3GGKBBXX:5:2215:24850:8224,J00121:27:H3GGKBBXX:5:2205:3894:23259,J00121:27:H3GGKBBXX:5:2215:8542:23434,J00121:27:H3GGKBBXX:5:2226:20547:5868,J00121:27:H3GGKBBXX:5:1203:23287:13570,J00121:27:H3GGKBBXX:5:2216:23186:18951,J00121:27:H3GGKBBXX:5:2204:9069:5288;sequence=TACGTTCAATTTAATATATTTTAATCAATTTATTTTGATAATTCTAATTATTCAATATTCATCTAATTTTTGACTG;start=331713;subtype=IES;support_ref=4;support_variant=70;type=IES;
scaffold51_6_with_IES	MILORD	internal_eliminated_sequence	336167	336759	.	.	.	ID=MILORD.6.336167.336759;Name=MILORD.6.336167.336759;bounded_by_ta=TRUE;common_boundary=RIGHT;end=336759;ies_id=IESPGM.PTET51.1.6.323328;ies_left_dist=485;ies_min_dist=0;ies_right_dist=0;junction_seq=attaagattttcataTActaagaataggttta;read_names=J00121:27:H3GGKBBXX:5:2209:23784:45906,J00121:27:H3GGKBBXX:5:2209:23541:45766;sequence=TACTGCTATAAAAGGATCGAATAGTTACAGATTTTATTTAATTTCAGAAAGTAGAAATACTTTATCAGAAATTACAATTATTTGAAAGAAAATAAATAATTAAATAAATTCAGAATTATTTCGAAATTATAATTAAAGTCAAACAAGATAATAGGATTATTAAATTTAGTTTAAAATTTTAACTTGTGAGAATAGGTGTTAATATTCCTTTTAGTTTAAAAAATTAGTATTATTTTAATAATTTATTATTTCAAACAAACTTATTAAAAACTCAATAAAATCATTAATGCCTAATGAAATTTTAGAATAATTGTTATACTGGGATTATCAAAAATAATGACAATTAAATTAAAGAACTAATTACGAAAAAAATGCAAATTGAATAAAAATCATAATTCTTTATTTATTAAAGTATTTAAACACTTCATTTTATTTACAAAGATTTGCCCTTTAAAGTAACACATAGTGGTTTCTCTGATTTATTATATAGGAAATACGAGTAAAAATTTCAATTGAATTCTTTTTGATTTGATGAAAAGTTCATAAAGCTTAATCAATGTTAATAAATTTAATAAAATATTAAAAATTAACTT;start=336167;subtype=PARTIAL_EXTERNAL;support_ref=111;support_variant=2;type=ALTERNATIVE;
scaffold51_6_with_IES	MILORD	internal_eliminated_sequence	336652	336759	.	.	.	ID=MILORD.6.336652.336759;Name=MILORD.6.336652.336759;bounded_by_ta=TRUE;common_boundary=Both;end=336759;ies_id=IESPGM.PTET51.1.6.323328;ies_left_dist=0;ies_min_dist=0;ies_right_dist=0;junction_seq=ttctctgatttattaTActaagaataggttta;read_names=J00121:27:H3GGKBBXX:5:2107:24525:42020,J00121:27:H3GGKBBXX:5:2106:6482:34108,J00121:27:H3GGKBBXX:5:2201:19004:37835,J00121:27:H3GGKBBXX:5:2218:23307:15996,J00121:27:H3GGKBBXX:5:1101:12357:21606,J00121:27:H3GGKBBXX:5:1108:16254:34758,J00121:27:H3GGKBBXX:5:1118:13068:6765,J00121:27:H3GGKBBXX:5:1206:6756:2193,J00121:27:H3GGKBBXX:5:1108:26058:19531,J00121:27:H3GGKBBXX:5:1201:26971:16049,J00121:27:H3GGKBBXX:5:2214:21613:23645,J00121:27:H3GGKBBXX:5:1121:20354:13552,J00121:27:H3GGKBBXX:5:1108:7476:30907,J00121:27:H3GGKBBXX:5:2111:10967:4567,J00121:27:H3GGKBBXX:5:1108:7304:37290,J00121:27:H3GGKBBXX:5:2208:5416:35426,J00121:27:H3GGKBBXX:5:1125:10734:20515,J00121:27:H3GGKBBXX:5:2101:7801:23487,J00121:27:H3GGKBBXX:5:2218:23074:14643,J00121:27:H3GGKBBXX:5:1121:28310:27197,J00121:27:H3GGKBBXX:5:2220:19309:28903,J00121:27:H3GGKBBXX:5:1123:28574:42565,J00121:27:H3GGKBBXX:5:1121:28554:25791,J00121:27:H3GGKBBXX:5:2228:12236:29800,J00121:27:H3GGKBBXX:5:2117:4868:21746;sequence=TATAGGAAATACGAGTAAAAATTTCAATTGAATTCTTTTTGATTTGATGAAAAGTTCATAAAGCTTAATCAATGTTAATAAATTTAATAAAATATTAAAAATTAACTT;start=336652;subtype=IES;support_ref=136;support_variant=25;type=IES;
scaffold51_6_with_IES	MILORD	internal_eliminated_sequence	336744	337421	.	.	.	ID=MILORD.6.336744.337421;Name=MILORD.6.336744.337421;bounded_by_ta=TRUE;common_boundary=None;end=337421;ies_id=IESPGM.PTET51.1.6.323328;ies_left_dist=-92;ies_min_dist=92;ies_right_dist=-662;junction_seq=ataaatttaataaaaTAtttgatttcaatttc;read_names=J00121:27:H3GGKBBXX:5:1209:17218:34459;sequence=TATTAAAAATTAACTTTACTAAGAATAGGTTTAGAAAATAGGCCTATTGGTAGTTTTTCTGTAAGTTATGCATTTTTCATCTCTCAAGAATCTAGGTGTACATAATTTACTATTACTTGGAGAATGAGGATTGAACTAAATATTTATTAGTTGATGTACATCTGCTGAAGTTTTTAATAATGAAGTAATCTTTTTTGGATTAACGTCACCTTATTTATTTTGCGAAGTTTTGATAAAATTAGTATGTCTTCTTTTATGATTTCCAGATAAGATTTAAAACTTCTATAATTCATTAATCAAAGTTATTGGCAGATGATCAATTTTATTTTTGGAATCTTACTTATTATTATTATTGGGTTCAGTTTAAAAGTGTTCTCTATAACTTGAATTAATCTTATTAATATTTAACTATAAATAGGGTGTCGATTTCACATTAGAGTCGATATTTTAAGATTTGTTGTATTTATCACTTGGAGGCATTTTATGTTATGATGAGGTGTTCAATATTATAGATAAGTATATAGATAATTTCCTATAGGATGTGATTATTAACCATTTTTTAACTAATGTACCTGTCTGATTTAGGGTTGGTTTGTAAACTAAATTAATTAGAAAGATAAGTCTATTAGGAATCAATGCTGGTTCTCATATTATGATCTTTTTAAACATTTTACTTTT;start=336744;subtype=OVERLAPPING;support_ref=72;support_variant=1;type=ALTERNATIVE;
scaffold51_6_with_IES	MILORD	internal_eliminated_sequence	337251	337278	.	.	.	ID=MILORD.6.337251.337278;Name=MILORD.6.337251.337278;bounded_by_ta=TRUE;common_boundary=Both;end=337278;ies_id=IESPGM.PTET51.1.6.323819;ies_left_dist=0;ies_min_dist=0;ies_right_dist=0;junction_seq=tgaggtgttcaatatTAggatgtgattattaa;read_names=J00121:27:H3GGKBBXX:5:2228:26585:24489,J00121:27:H3GGKBBXX:5:2107:15331:43884,J00121:27:H3GGKBBXX:5:2218:7304:18335,J00121:27:H3GGKBBXX:5:2228:24728:34108,J00121:27:H3GGKBBXX:5:1217:25428:14994,J00121:27:H3GGKBBXX:5:2209:13717:44570,J00121:27:H3GGKBBXX:5:2209:3711:46715,J00121:27:H3GGKBBXX:5:2220:9729:15223,J00121:27:H3GGKBBXX:5:1117:17878:41299,J00121:27:H3GGKBBXX:5:2225:16133:48333,J00121:27:H3GGKBBXX:5:1117:27417:16084,J00121:27:H3GGKBBXX:5:2101:25986:32842,J00121:27:H3GGKBBXX:5:1114:14357:17614,J00121:27:H3GGKBBXX:5:1224:10196:7838,J00121:27:H3GGKBBXX:5:1206:10399:7345,J00121:27:H3GGKBBXX:5:2113:19898:28868,J00121:27:H3GGKBBXX:5:1205:11424:10458,J00121:27:H3GGKBBXX:5:2201:20821:36833,J00121:27:H3GGKBBXX:5:1115:9435:29307,J00121:27:H3GGKBBXX:5:1125:8298:48087,J00121:27:H3GGKBBXX:5:2107:6959:45062,J00121:27:H3GGKBBXX:5:2203:19837:34741,J00121:27:H3GGKBBXX:5:1110:31477:22204,J00121:27:H3GGKBBXX:5:1124:5629:25562,J00121:27:H3GGKBBXX:5:2215:23591:30872,J00121:27:H3GGKBBXX:5:2226:2189:40069,J00121:27:H3GGKBBXX:5:1116:31040:7029,J00121:27:H3GGKBBXX:5:2202:13484:29571,J00121:27:H3GGKBBXX:5:1218:27174:3389,J00121:27:H3GGKBBXX:5:1228:19979:2879,J00121:27:H3GGKBBXX:5:1118:23815:32736,J00121:27:H3GGKBBXX:5:1221:23317:8805,J00121:27:H3GGKBBXX:5:1124:26068:32525;sequence=TATAGATAAGTATATAGATAATTTCCTA;start=337251;subtype=IES;support_ref=138;support_variant=33;type=IES;
scaffold51_6_with_IES	MILORD	internal_eliminated_sequence	338720	338764	.	.	.	ID=MILORD.6.338720.338764;Name=MILORD.6.338720.338764;bounded_by_ta=TRUE;common_boundary=Both;end=338764;ies_id=IESPGM.PTET51.1.6.325260;ies_left_dist=0;ies_min_dist=0;ies_right_dist=0;junction_seq=aattgttagcttgatTAtcagcaaatttaata;read_names=J00121:27:H3GGKBBXX:5:2218:23835:1578,J00121:27:H3GGKBBXX:5:1108:11850:46012,J00121:27:H3GGKBBXX:5:2212:5781:39119,J00121:27:H3GGKBBXX:5:2116:23683:35848,J00121:27:H3GGKBBXX:5:2210:8623:5991,J00121:27:H3GGKBBXX:5:1128:3051:37871,J00121:27:H3GGKBBXX:5:1124:7446:3952,J00121:27:H3GGKBBXX:5:1222:24748:14344,J00121:27:H3GGKBBXX:5:2217:17584:10018,J00121:27:H3GGKBBXX:5:2119:26991:12462,J00121:27:H3GGKBBXX:5:1215:21450:6765,J00121:27:H3GGKBBXX:5:2125:10977:35708,J00121:27:H3GGKBBXX:5:1224:27590:12656,J00121:27:H3GGKBBXX:5:2217:14143:43656,J00121:27:H3GGKBBXX:5:2120:7415:20287,J00121:27:H3GGKBBXX:5:2202:7770:10739,J00121:27:H3GGKBBXX:5:2128:29528:16155,J00121:27:H3GGKBBXX:5:1224:27630:12726,J00121:27:H3GGKBBXX:5:2105:5244:13183,J00121:27:H3GGKBBXX:5:1227:22110:21236,J00121:27:H3GGKBBXX:5:2227:2382:4532,J00121:27:H3GGKBBXX:5:1217:12033:5745,J00121:27:H3GGKBBXX:5:1215:19025:40965,J00121:27:H3GGKBBXX:5:1122:11414:19302,J00121:27:H3GGKBBXX:5:1111:18802:12902,J00121:27:H3GGKBBXX:5:2213:24830:13781,J00121:27:H3GGKBBXX:5:1201:10084:2932,J00121:27:H3GGKBBXX:5:2213:24718:13236,J00121:27:H3GGKBBXX:5:2208:30208:15188,J00121:27:H3GGKBBXX:5:1117:8704:47137,J00121:27:H3GGKBBXX:5:2108:22110:41739,J00121:27:H3GGKBBXX:5:1104:16396:18300,J00121:27:H3GGKBBXX:5:2115:31355:18335,J00121:27:H3GGKBBXX:5:2213:23561:6906,J00121:27:H3GGKBBXX:5:1127:20029:42882,J00121:27:H3GGKBBXX:5:1201:17645:25879,J00121:27:H3GGKBBXX:5:1202:10226:5323,J00121:27:H3GGKBBXX:5:1128:29579:11530,J00121:27:H3GGKBBXX:5:2210:9191:31031,J00121:27:H3GGKBBXX:5:1214:10551:26529,J00121:27:H3GGKBBXX:5:2206:20851:47542;sequence=TATAATTAGGAATTTCTTTGAAATTGATTAGTAAACAAATGAGTG;start=338720;subtype=IES;support_ref=72;support_variant=41;type=IES;
scaffold51_6_with_IES	MILORD	internal_eliminated_sequence	340289	340317	.	.	.	ID=MILORD.6.340289.340317;Name=MILORD.6.340289.340317;bounded_by_ta=TRUE;common_boundary=Both;end=340317;ies_id=IESPGM.PTET51.1.6.326784;ies_left_dist=0;ies_min_dist=0;ies_right_dist=0;junction_seq=atttattgttgatatTAacttaatcaggttct;read_names=J00121:27:H3GGKBBXX:5:2216:6715:13623,J00121:27:H3GGKBBXX:5:1220:21237:41000,J00121:27:H3GGKBBXX:5:2208:2666:35585,J00121:27:H3GGKBBXX:5:1108:9293:23751,J00121:27:H3GGKBBXX:5:1106:4432:31224,J00121:27:H3GGKBBXX:5:1118:30959:3688,J00121:27:H3GGKBBXX:5:1125:13321:37027,J00121:27:H3GGKBBXX:5:1117:4726:16471,J00121:27:H3GGKBBXX:5:1206:4158:43269,J00121:27:H3GGKBBXX:5:1117:28310:44113,J00121:27:H3GGKBBXX:5:1128:22110:40016,J00121:27:H3GGKBBXX:5:2122:18051:29360,J00121:27:H3GGKBBXX:5:2202:27316:39154,J00121:27:H3GGKBBXX:5:1117:28290:44113,J00121:27:H3GGKBBXX:5:2218:21633:47630,J00121:27:H3GGKBBXX:5:1211:5528:46135,J00121:27:H3GGKBBXX:5:2216:26819:38504,J00121:27:H3GGKBBXX:5:2228:25236:35901,J00121:27:H3GGKBBXX:5:1108:29751:13130,J00121:27:H3GGKBBXX:5:2220:26890:48755,J00121:27:H3GGKBBXX:5:1208:9374:12392,J00121:27:H3GGKBBXX:5:1220:12144:22116,J00121:27:H3GGKBBXX:5:1211:5852:45572,J00121:27:H3GGKBBXX:5:2220:15168:40930,J00121:27:H3GGKBBXX:5:2227:9617:33105,J00121:27:H3GGKBBXX:5:1224:20608:2738,J00121:27:H3GGKBBXX:5:2126:29508:23329,J00121:27:H3GGKBBXX:5:1122:11069:46909,J00121:27:H3GGKBBXX:5:1202:15970:43058,J00121:27:H3GGKBBXX:5:2227:8532:20146,J00121:27:H3GGKBBXX:5:2218:11586:40139,J00121:27:H3GGKBBXX:5:2227:9414:39049,J00121:27:H3GGKBBXX:5:2207:6542:10546,J00121:27:H3GGKBBXX:5:1223:13941:42706,J00121:27:H3GGKBBXX:5:1104:7618:32771,J00121:27:H3GGKBBXX:5:2218:21227:16084,J00121:27:H3GGKBBXX:5:2204:27164:42935,J00121:27:H3GGKBBXX:5:2206:15300:41053,J00121:27:H3GGKBBXX:5:1218:30959:7345,J00121:27:H3GGKBBXX:5:2203:19674:5587,J00121:27:H3GGKBBXX:5:1115:13575:12040,J00121:27:H3GGKBBXX:5:1203:24799:4971,J00121:27:H3GGKBBXX:5:2222:9841:6484;sequence=TACAGTATCTATTAAATCTCATTAGACTG;start=340289;subtype=IES;support_ref=3;support_variant=43;type=IES;
scaffold51_6_with_IES	MILORD	internal_eliminated_sequence	340918	340963	.	.	.	ID=MILORD.6.340918.340963;Name=MILORD.6.340918.340963;bounded_by_ta=TRUE;common_boundary=Both;end=340963;ies_id=IESPGM.PTET51.1.6.327384;ies_left_dist=0;ies_min_dist=0;ies_right_dist=0;junction_seq=catttccacattactTAgcaatatgttttctc;read_names=J00121:27:H3GGKBBXX:5:1117:21379:22116,J00121:27:H3GGKBBXX:5:1117:3011:36288,J00121:27:H3GGKBBXX:5:1112:3985:2457,J00121:27:H3GGKBBXX:5:1124:24718:20586,J00121:27:H3GGKBBXX:5:2202:24200:14519,J00121:27:H3GGKBBXX:5:1112:14032:22678,J00121:27:H3GGKBBXX:5:1112:13433:23329,J00121:27:H3GGKBBXX:5:2224:8866:30151,J00121:27:H3GGKBBXX:5:1109:22171:31822,J00121:27:H3GGKBBXX:5:1213:10348:13834,J00121:27:H3GGKBBXX:5:2101:29417:38046,J00121:27:H3GGKBBXX:5:2218:15514:36007,J00121:27:H3GGKBBXX:5:1127:17269:38064,J00121:27:H3GGKBBXX:5:2223:17158:38961,J00121:27:H3GGKBBXX:5:1223:28077:39981,J00121:27:H3GGKBBXX:5:2210:6816:2299,J00121:27:H3GGKBBXX:5:1115:29609:46856,J00121:27:H3GGKBBXX:5:2208:9313:41616,J00121:27:H3GGKBBXX:5:1224:20314:48579,J00121:27:H3GGKBBXX:5:1225:6137:37097,J00121:27:H3GGKBBXX:5:1115:18152:43744,J00121:27:H3GGKBBXX:5:2205:11302:9367,J00121:27:H3GGKBBXX:5:1228:9039:11073,J00121:27:H3GGKBBXX:5:1212:22201:28745,J00121:27:H3GGKBBXX:5:1214:8552:9702,J00121:27:H3GGKBBXX:5:1206:16691:15223,J00121:27:H3GGKBBXX:5:2228:15351:3090,J00121:27:H3GGKBBXX:5:1116:28635:45766,J00121:27:H3GGKBBXX:5:2225:13687:19689,J00121:27:H3GGKBBXX:5:2222:3498:13746,J00121:27:H3GGKBBXX:5:2201:18223:26388,J00121:27:H3GGKBBXX:5:1221:28452:23505,J00121:27:H3GGKBBXX:5:1219:17969:8330,J00121:27:H3GGKBBXX:5:2123:3082:21324,J00121:27:H3GGKBBXX:5:1123:14225:28604,J00121:27:H3GGKBBXX:5:1103:20567:22221,J00121:27:H3GGKBBXX:5:1225:5223:17966,J00121:27:H3GGKBBXX:5:2111:5822:28006,J00121:27:H3GGKBBXX:5:1127:29904:18634,J00121:27:H3GGKBBXX:5:1219:19025:44834,J00121:27:H3GGKBBXX:5:1204:14742:20814,J00121:27:H3GGKBBXX:5:1218:15544:10950,J00121:27:H3GGKBBXX:5:1223:16620:1947,J00121:27:H3GGKBBXX:5:1225:18203:28674,J00121:27:H3GGKBBXX:5:2203:12368:30028,J00121:27:H3GGKBBXX:5:1116:12378:43374,J00121:27:H3GGKBBXX:5:2126:12510:28411,J00121:27:H3GGKBBXX:5:1111:15493:4321,J00121:27:H3GGKBBXX:5:2207:24312:4409,J00121:27:H3GGKBBXX:5:2223:24556:1349,J00121:27:H3GGKBBXX:5:1101:23328:26090,J00121:27:H3GGKBBXX:5:2120:27935:13007,J00121:27:H3GGKBBXX:5:1201:12652:26617,J00121:27:H3GGKBBXX:5:1216:7984:23663,J00121:27:H3GGKBBXX:5:1127:15727:30679,J00121:27:H3GGKBBXX:5:1202:8288:32209,J00121:27:H3GGKBBXX:5:1211:28615:27479,J00121:27:H3GGKBBXX:5:1216:15412:15891,J00121:27:H3GGKBBXX:5:1225:18690:1209;sequence=TATAGTTAATCATGTATTTATTCAACATTAATTTTAAATTCCACTG;start=340918;subtype=IES;support_ref=0;support_variant=59;type=IES;
scaffold51_6_with_IES	MILORD	internal_eliminated_sequence	341617	341645	.	.	.	ID=MILORD.6.341617.341645;Name=MILORD.6.341617.341645;bounded_by_ta=TRUE;common_boundary=Both;end=341645;ies_id=IESPGM.PTET51.1.6.327910;ies_left_dist=0;ies_min_dist=0;ies_right_dist=0;junction_seq=aatatacagatttagTAccttcttaacacaaa;read_names=J00121:27:H3GGKBBXX:5:1222:6167:36024,J00121:27:H3GGKBBXX:5:1110:26210:43603,J00121:27:H3GGKBBXX:5:2101:26352:6923,J00121:27:H3GGKBBXX:5:1228:18446:33281,J00121:27:H3GGKBBXX:5:1117:21024:10352,J00121:27:H3GGKBBXX:5:2210:27367:14168,J00121:27:H3GGKBBXX:5:1118:8887:26986,J00121:27:H3GGKBBXX:5:1111:19603:46399,J00121:27:H3GGKBBXX:5:2117:2727:47331,J00121:27:H3GGKBBXX:5:2114:27072:14221,J00121:27:H3GGKBBXX:5:1119:24870:12796,J00121:27:H3GGKBBXX:5:1212:7720:14484,J00121:27:H3GGKBBXX:5:1221:22912:46188,J00121:27:H3GGKBBXX:5:1111:29620:4391,J00121:27:H3GGKBBXX:5:1212:27529:33193,J00121:27:H3GGKBBXX:5:2111:18680:4532,J00121:27:H3GGKBBXX:5:2106:14489:31839,J00121:27:H3GGKBBXX:5:2223:15179:7187,J00121:27:H3GGKBBXX:5:1110:11606:22239,J00121:27:H3GGKBBXX:5:2205:27316:42495,J00121:27:H3GGKBBXX:5:2209:15960:3477;sequence=TATGAAAAAATAAGCTTACTATACTCCTA;start=341617;subtype=IES;support_ref=0;support_variant=21;type=IES;
scaffold51_6_with_IES	MILORD	internal_eliminated_sequence	343891	343918	.	.	.	ID=MILORD.6.343891.343918;Name=MILORD.6.343891.343918;bounded_by_ta=TRUE;common_boundary=Both;end=343918;ies_id=IESPGM.PTET51.1.6.330155;ies_left_dist=0;ies_min_dist=0;ies_right_dist=0;junction_seq=atttataaactggggTAcattgtcctcatatc;read_names=J00121:27:H3GGKBBXX:5:2120:21836:1912,J00121:27:H3GGKBBXX:5:2203:3823:3653,J00121:27:H3GGKBBXX:5:1222:14133:42513,J00121:27:H3GGKBBXX:5:1123:29904:30802,J00121:27:H3GGKBBXX:5:1101:22587:42354,J00121:27:H3GGKBBXX:5:1113:11282:33000,J00121:27:H3GGKBBXX:5:2227:29021:18300,J00121:27:H3GGKBBXX:5:1128:5375:47876,J00121:27:H3GGKBBXX:5:1116:5010:2826,J00121:27:H3GGKBBXX:5:1225:10500:17016,J00121:27:H3GGKBBXX:5:2205:5518:32191,J00121:27:H3GGKBBXX:5:2102:15108:42267,J00121:27:H3GGKBBXX:5:2102:12926:19496,J00121:27:H3GGKBBXX:5:2212:6969:47893,J00121:27:H3GGKBBXX:5:2119:20872:34424,J00121:27:H3GGKBBXX:5:2113:14428:15311,J00121:27:H3GGKBBXX:5:1210:20537:26107,J00121:27:H3GGKBBXX:5:1117:17330:6871,J00121:27:H3GGKBBXX:5:2224:24596:41651,J00121:27:H3GGKBBXX:5:2201:23622:37818,J00121:27:H3GGKBBXX:5:2226:23835:7345,J00121:27:H3GGKBBXX:5:1224:17959:27619,J00121:27:H3GGKBBXX:5:1219:12875:30556,J00121:27:H3GGKBBXX:5:1120:15990:47630,J00121:27:H3GGKBBXX:5:2219:12905:32508,J00121:27:H3GGKBBXX:5:2214:27285:10124,J00121:27:H3GGKBBXX:5:2215:26829:28112,J00121:27:H3GGKBBXX:5:1126:29914:24138,J00121:27:H3GGKBBXX:5:2103:19553:8154,J00121:27:H3GGKBBXX:5:1208:2940:10844,J00121:27:H3GGKBBXX:5:2117:2412:2967,J00121:27:H3GGKBBXX:5:2121:28239:22327,J00121:27:H3GGKBBXX:5:2203:24728:33369,J00121:27:H3GGKBBXX:5:2225:10653:30046,J00121:27:H3GGKBBXX:5:2218:31071:35180,J00121:27:H3GGKBBXX:5:2119:26352:38152,J00121:27:H3GGKBBXX:5:2124:26169:14379,J00121:27:H3GGKBBXX:5:1124:23389:25562,J00121:27:H3GGKBBXX:5:2220:8359:15381,J00121:27:H3GGKBBXX:5:2106:13687:40332,J00121:27:H3GGKBBXX:5:2228:12144:6114,J00121:27:H3GGKBBXX:5:2224:12611:31540,J00121:27:H3GGKBBXX:5:2128:28097:31189,J00121:27:H3GGKBBXX:5:1117:6969:2176,J00121:27:H3GGKBBXX:5:2222:28655:38838,J00121:27:H3GGKBBXX:5:2218:26819:13429,J00121:27:H3GGKBBXX:5:2103:25743:7240,J00121:27:H3GGKBBXX:5:2128:18325:47559,J00121:27:H3GGKBBXX:5:2226:24708:4919,J00121:27:H3GGKBBXX:5:2107:2037:15223,J00121:27:H3GGKBBXX:5:2124:26159:14396,J00121:27:H3GGKBBXX:5:2122:23754:4567,J00121:27:H3GGKBBXX:5:2223:28513:1349,J00121:27:H3GGKBBXX:5:2222:16843:13623,J00121:27:H3GGKBBXX:5:2218:12449:40825,J00121:27:H3GGKBBXX:5:1211:11251:4602,J00121:27:H3GGKBBXX:5:1122:14905:29501,J00121:27:H3GGKBBXX:5:1204:20628:27778,J00121:27:H3GGKBBXX:5:1118:18365:9438,J00121:27:H3GGKBBXX:5:2228:10724:48069,J00121:27:H3GGKBBXX:5:2121:19350:2387,J00121:27:H3GGKBBXX:5:1128:27620:15029,J00121:27:H3GGKBBXX:5:2117:8115:23294,J00121:27:H3GGKBBXX:5:2104:11150:31400,J00121:27:H3GGKBBXX:5:1109:9293:34512,J00121:27:H3GGKBBXX:5:1104:10947:31470,J00121:27:H3GGKBBXX:5:2223:24403:1859,J00121:27:H3GGKBBXX:5:1117:18649:6835,J00121:27:H3GGKBBXX:5:1223:21440:31998,J00121:27:H3GGKBBXX:5:1204:19045:44728,J00121:27:H3GGKBBXX:5:2108:14570:22661,J00121:27:H3GGKBBXX:5:1114:14519:38609,J00121:27:H3GGKBBXX:5:1104:10977:31488,J00121:27:H3GGKBBXX:5:2110:32045:17843,J00121:27:H3GGKBBXX:5:1216:12195:32472,J00121:27:H3GGKBBXX:5:1205:27915:29993,J00121:27:H3GGKBBXX:5:2104:17584:29747,J00121:27:H3GGKBBXX:5:1209:28645:10651,J00121:27:H3GGKBBXX:5:2214:29620:4989,J00121:27:H3GGKBBXX:5:1215:4939:26723,J00121:27:H3GGKBBXX:5:2111:4290:19970,J00121:27:H3GGKBBXX:5:2216:19289:42302,J00121:27:H3GGKBBXX:5:2210:13819:6941,J00121:27:H3GGKBBXX:5:1127:10328:32719,J00121:27:H3GGKBBXX:5:2216:19299:42425,J00121:27:H3GGKBBXX:5:2224:19745:21395,J00121:27:H3GGKBBXX:5:2206:28564:46100;sequence=TACAGGTAAACTAATTTTGATTGCATCT;start=343891;subtype=IES;support_ref=18;support_variant=87;type=IES;
scaffold51_6_with_IES	MILORD	internal_eliminated_sequence	344942	345036	.	.	.	ID=MILORD.6.344942.345036;Name=MILORD.6.344942.345036;bounded_by_ta=TRUE;common_boundary=Both;end=345036;ies_id=IESPGM.PTET51.1.6.331178;ies_left_dist=0;ies_min_dist=0;ies_right_dist=0;junction_seq=ttatgctaatttaagTAtatttagaccgatct;read_names=J00121:27:H3GGKBBXX:5:2113:13951:14941,J00121:27:H3GGKBBXX:5:1109:20912:28340,J00121:27:H3GGKBBXX:5:1112:13037:1437,J00121:27:H3GGKBBXX:5:1209:26514:8682,J00121:27:H3GGKBBXX:5:1201:25855:38381,J00121:27:H3GGKBBXX:5:2117:11535:30591,J00121:27:H3GGKBBXX:5:2126:24901:12110,J00121:27:H3GGKBBXX:5:1109:27397:10141,J00121:27:H3GGKBBXX:5:1115:27691:20428,J00121:27:H3GGKBBXX:5:2124:32289:41862,J00121:27:H3GGKBBXX:5:1213:4787:2967,J00121:27:H3GGKBBXX:5:1103:15453:14660,J00121:27:H3GGKBBXX:5:2113:8207:19091,J00121:27:H3GGKBBXX:5:2217:5041:29501,J00121:27:H3GGKBBXX:5:1207:23449:24823,J00121:27:H3GGKBBXX:5:1112:10389:41968,J00121:27:H3GGKBBXX:5:1124:9293:37396,J00121:27:H3GGKBBXX:5:2219:24119:2352,J00121:27:H3GGKBBXX:5:1124:9181:37378,J00121:27:H3GGKBBXX:5:1121:19613:9280,J00121:27:H3GGKBBXX:5:1219:16691:41739,J00121:27:H3GGKBBXX:5:1214:9080:44482,J00121:27:H3GGKBBXX:5:2204:10206:17491,J00121:27:H3GGKBBXX:5:1203:6411:26705,J00121:27:H3GGKBBXX:5:2128:1773:34424,J00121:27:H3GGKBBXX:5:1220:26717:1226,J00121:27:H3GGKBBXX:5:1121:29477:34319,J00121:27:H3GGKBBXX:5:2208:10663:20428,J00121:27:H3GGKBBXX:5:2219:14022:9403,J00121:27:H3GGKBBXX:5:2122:12368:43568,J00121:27:H3GGKBBXX:5:2219:14174:9315,J00121:27:H3GGKBBXX:5:1108:31548:16383,J00121:27:H3GGKBBXX:5:2206:15798:20674;sequence=TATTACAGTCGAATTTCTATTTTGATTTCCCTTCAATTCTTGGGAATATAAATACAATTGCATTTATGTGTATGACAATCGAGACACGTTAACTA;start=344942;subtype=IES;support_ref=46;support_variant=33;type=IES;
scaffold51_6_with_IES	MILORD	internal_eliminated_sequence	344945	345011	.	.	.	ID=MILORD.6.344945.345011;Name=MILORD.6.344945.345011;bounded_by_ta=TRUE;common_boundary=None;end=345011;ies_id=IESPGM.PTET51.1.6.331178;ies_left_dist=-3;ies_min_dist=3;ies_right_dist=25;junction_seq=tgctaatttaagtatTAtgacaatcgagacac;read_names=J00121:27:H3GGKBBXX:5:1111:8653:16243;sequence=TACAGTCGAATTTCTATTTTGATTTCCCTTCAATTCTTGGGAATATAAATACAATTGCATTTATGTG;start=344945;subtype=INTERNAL;support_ref=23;support_variant=1;type=ALTERNATIVE;
scaffold51_6_with_IES	MILORD	internal_eliminated_sequence	345300	345328	.	.	.	ID=MILORD.6.345300.345328;Name=MILORD.6.345300.345328;bounded_by_ta=TRUE;common_boundary=None;end=345328;ies_id=IESPGM.PTET51.1.6.331178;ies_left_dist=-358;ies_min_dist=292;ies_right_dist=-292;junction_seq=atttggagtagtgatTAattaagtataatcaa;read_names=J00121:27:H3GGKBBXX:5:1127:12540:24243;sequence=TAAAGATCATAGATAAAAAATGTAATAAA;start=345300;subtype=MAC;support_ref=100;support_variant=1;type=CRYPTIC;
scaffold51_6_with_IES	MILORD	internal_eliminated_sequence	346484	346694	.	.	.	ID=MILORD.6.346484.346694;Name=MILORD.6.346484.346694;bounded_by_ta=TRUE;common_boundary=Both;end=346694;ies_id=IESPGM.PTET51.1.6.332625;ies_left_dist=0;ies_min_dist=0;ies_right_dist=0;junction_seq=tatttgttatttaaaTAatatatagggatatg;read_names=J00121:27:H3GGKBBXX:5:1121:9496:45203,J00121:27:H3GGKBBXX:5:1210:22039:47278,J00121:27:H3GGKBBXX:5:1207:3539:41036,J00121:27:H3GGKBBXX:5:2111:4898:14766,J00121:27:H3GGKBBXX:5:2112:22090:43181,J00121:27:H3GGKBBXX:5:2201:31751:11073,J00121:27:H3GGKBBXX:5:1228:13301:33826,J00121:27:H3GGKBBXX:5:2111:4868:14783,J00121:27:H3GGKBBXX:5:1222:4858:37730,J00121:27:H3GGKBBXX:5:2113:28310:8629,J00121:27:H3GGKBBXX:5:2112:14976:48860,J00121:27:H3GGKBBXX:5:1210:21501:29817,J00121:27:H3GGKBBXX:5:1113:10855:46856,J00121:27:H3GGKBBXX:5:1109:5781:25615,J00121:27:H3GGKBBXX:5:1210:20446:29571,J00121:27:H3GGKBBXX:5:1114:27478:16436,J00121:27:H3GGKBBXX:5:1210:22049:47260;sequence=TATAATCTAATATTGTGATTCTATCAAAGAAAACATTTTTTATATATCTCCAATATTCTTGGCTAATTTCATCATCTTATAAAGTTATAATTATCGTTAGTAAGTGATCATATTGAATATCTAAAAATAGCCACATATATGAATCTTCTTAGCAATTAAGCTAAACATCTATTTATATATTTTAATAAAATAATACATATATAGCGAACTA;start=346484;subtype=IES;support_ref=120;support_variant=17;type=IES;
scaffold51_6_with_IES	MILORD	internal_eliminated_sequence	348979	349110	.	.	.	ID=MILORD.6.348979.349110;Name=MILORD.6.348979.349110;bounded_by_ta=TRUE;common_boundary=Both;end=349110;ies_id=IESPGM.PTET51.1.6.334909;ies_left_dist=0;ies_min_dist=0;ies_right_dist=0;junction_seq=tatgttgaaaagaatTAacaactctaaattga;read_names=J00121:27:H3GGKBBXX:5:2107:19969:9965,J00121:27:H3GGKBBXX:5:1124:23267:26793,J00121:27:H3GGKBBXX:5:2228:18517:13148,J00121:27:H3GGKBBXX:5:2123:4158:35075,J00121:27:H3GGKBBXX:5:1126:13332:7363,J00121:27:H3GGKBBXX:5:1208:6624:25457,J00121:27:H3GGKBBXX:5:1124:9841:28252,J00121:27:H3GGKBBXX:5:1221:22668:6097,J00121:27:H3GGKBBXX:5:1223:5304:18599;sequence=TACAGCAGGATAAATAACTACATTATCTTTCTTGTATTATTCTATTTACATTTTTGATTTCTATTTAAAATCAAATTAAATTCTACTAAATCTGAAAGTAAGAAAATCATCAAAAATATCTATTCAAATCTG;start=348979;subtype=IES;support_ref=130;support_variant=9;type=IES;
scaffold51_6_with_IES	MILORD	internal_eliminated_sequence	350665	350734	.	.	.	ID=MILORD.6.350665.350734;Name=MILORD.6.350665.350734;bounded_by_ta=TRUE;common_boundary=Both;end=350734;ies_id=IESPGM.PTET51.1.6.336463;ies_left_dist=0;ies_min_dist=0;ies_right_dist=0;junction_seq=agagaggatcaataaTAttacttacttattca;read_names=J00121:27:H3GGKBBXX:5:1109:4117:16717,J00121:27:H3GGKBBXX:5:1101:18558:34530,J00121:27:H3GGKBBXX:5:1127:16315:42319,J00121:27:H3GGKBBXX:5:2207:20415:9578,J00121:27:H3GGKBBXX:5:2211:30289:36112,J00121:27:H3GGKBBXX:5:2115:11018:22344,J00121:27:H3GGKBBXX:5:1125:16579:4479,J00121:27:H3GGKBBXX:5:2119:6827:26652,J00121:27:H3GGKBBXX:5:1201:22221:19812,J00121:27:H3GGKBBXX:5:2207:31030:31523,J00121:27:H3GGKBBXX:5:1128:15950:4022,J00121:27:H3GGKBBXX:5:2124:26494:31013,J00121:27:H3GGKBBXX:5:2203:8450:38715,J00121:27:H3GGKBBXX:5:2116:6999:13939,J00121:27:H3GGKBBXX:5:2226:13139:15715,J00121:27:H3GGKBBXX:5:1201:17523:8013,J00121:27:H3GGKBBXX:5:2101:18467:41932,J00121:27:H3GGKBBXX:5:1220:22851:34336,J00121:27:H3GGKBBXX:5:1218:26017:37079,J00121:27:H3GGKBBXX:5:2102:29833:20023,J00121:27:H3GGKBBXX:5:1224:18609:48227,J00121:27:H3GGKBBXX:5:2219:20303:18212,J00121:27:H3GGKBBXX:5:2205:25033:26476,J00121:27:H3GGKBBXX:5:1105:17208:26388,J00121:27:H3GGKBBXX:5:1114:28899:36481,J00121:27:H3GGKBBXX:5:1218:12794:16911,J00121:27:H3GGKBBXX:5:1220:24322:25773,J00121:27:H3GGKBBXX:5:1217:14001:19144,J00121:27:H3GGKBBXX:5:2115:4188:33088,J00121:27:H3GGKBBXX:5:1110:14986:38820,J00121:27:H3GGKBBXX:5:1120:13514:42530,J00121:27:H3GGKBBXX:5:1218:26778:42759,J00121:27:H3GGKBBXX:5:2111:17239:8893;sequence=TACAGTTACTTAGTGTTTATCTAAATAATTTAATCAAATATTACTTCCTACAAACAAATAAATTTTACTG;start=350665;subtype=IES;support_ref=14;support_variant=33;type=IES;
scaffold51_6_with_IES	MILORD	internal_eliminated_sequence	352430	352457	.	.	.	ID=MILORD.6.352430.352457;Name=MILORD.6.352430.352457;bounded_by_ta=TRUE;common_boundary=None;end=352457;ies_id=IESPGM.PTET51.1.6.339163;ies_left_dist=1005;ies_min_dist=1005;ies_right_dist=1074;junction_seq=tttattaagcttttcTAttcccattctgataa;read_names=J00121:27:H3GGKBBXX:5:2221:19928:23540;sequence=TATTTATTAATCCTTGGAAAGATCATTT;start=352430;subtype=MAC;support_ref=90;support_variant=1;type=CRYPTIC;
scaffold51_6_with_IES	MILORD	internal_eliminated_sequence	353435	353531	.	.	.	ID=MILORD.6.353435.353531;Name=MILORD.6.353435.353531;bounded_by_ta=TRUE;common_boundary=Both;end=353531;ies_id=IESPGM.PTET51.1.6.339163;ies_left_dist=0;ies_min_dist=0;ies_right_dist=0;junction_seq=ttcaattttcttttaTAtttcttgtctatgag;read_names=J00121:27:H3GGKBBXX:5:1107:6928:45818,J00121:27:H3GGKBBXX:5:2213:12337:23645,J00121:27:H3GGKBBXX:5:1115:25388:15381,J00121:27:H3GGKBBXX:5:1212:29508:4831,J00121:27:H3GGKBBXX:5:2115:7973:44500,J00121:27:H3GGKBBXX:5:2226:18122:4690,J00121:27:H3GGKBBXX:5:2124:6268:14643,J00121:27:H3GGKBBXX:5:1214:13250:40069,J00121:27:H3GGKBBXX:5:2225:6228:37959,J00121:27:H3GGKBBXX:5:1218:3569:38134,J00121:27:H3GGKBBXX:5:1125:6766:14062,J00121:27:H3GGKBBXX:5:2205:25855:26916,J00121:27:H3GGKBBXX:5:2119:19045:44341,J00121:27:H3GGKBBXX:5:2202:20080:39207,J00121:27:H3GGKBBXX:5:2209:12002:5341,J00121:27:H3GGKBBXX:5:1225:2869:8682,J00121:27:H3GGKBBXX:5:2115:10044:46610,J00121:27:H3GGKBBXX:5:2221:5903:12497,J00121:27:H3GGKBBXX:5:2109:27478:25263,J00121:27:H3GGKBBXX:5:2123:11911:14361,J00121:27:H3GGKBBXX:5:1108:21866:46346;sequence=TACAGCAAAATGAATCAATTTAATTGGAAGACATAAAGATCTTAAATGAAATTCAAACTTAATCAAAGTATAATTTAAATTCTATTCTAAATGATTG;start=353435;subtype=IES;support_ref=130;support_variant=21;type=IES;
scaffold51_6_with_IES	MILORD	internal_eliminated_sequence	359830	359913	.	.	.	ID=MILORD.6.359830.359913;Name=MILORD.6.359830.359913;bounded_by_ta=TRUE;common_boundary=Both;end=359913;ies_id=IESPGM.PTET51.1.6.345461;ies_left_dist=0;ies_min_dist=0;ies_right_dist=0;junction_seq=cctatgttagtttgtTAacagattcagaggaa;read_names=J00121:27:H3GGKBBXX:5:1224:24576:31242,J00121:27:H3GGKBBXX:5:1105:26017:12357,J00121:27:H3GGKBBXX:5:1203:10967:15117,J00121:27:H3GGKBBXX:5:1222:10409:44078,J00121:27:H3GGKBBXX:5:1221:5538:4796,J00121:27:H3GGKBBXX:5:1203:24759:17280,J00121:27:H3GGKBBXX:5:2201:16447:30028,J00121:27:H3GGKBBXX:5:2103:27235:9192,J00121:27:H3GGKBBXX:5:1118:30827:41264,J00121:27:H3GGKBBXX:5:2222:17127:35497,J00121:27:H3GGKBBXX:5:1111:15940:24612,J00121:27:H3GGKBBXX:5:1209:25611:28639,J00121:27:H3GGKBBXX:5:2222:16812:12515,J00121:27:H3GGKBBXX:5:2128:4158:41827,J00121:27:H3GGKBBXX:5:2221:10500:1683,J00121:27:H3GGKBBXX:5:1122:23713:33475,J00121:27:H3GGKBBXX:5:1124:7334:19267,J00121:27:H3GGKBBXX:5:1123:17117:46100,J00121:27:H3GGKBBXX:5:2101:18264:48474,J00121:27:H3GGKBBXX:5:1103:28260:11847,J00121:27:H3GGKBBXX:5:2209:26758:18423,J00121:27:H3GGKBBXX:5:1215:6918:46926,J00121:27:H3GGKBBXX:5:1224:8582:46610,J00121:27:H3GGKBBXX:5:1113:15666:28323,J00121:27:H3GGKBBXX:5:1207:6197:5270,J00121:27:H3GGKBBXX:5:2115:4898:43322,J00121:27:H3GGKBBXX:5:1120:2361:33651,J00121:27:H3GGKBBXX:5:2107:31903:2123,J00121:27:H3GGKBBXX:5:1201:4066:20568,J00121:27:H3GGKBBXX:5:1112:28158:10475,J00121:27:H3GGKBBXX:5:1104:15483:40244,J00121:27:H3GGKBBXX:5:2101:24129:32121,J00121:27:H3GGKBBXX:5:2123:3863:6747,J00121:27:H3GGKBBXX:5:2222:12855:20498,J00121:27:H3GGKBBXX:5:1128:18974:28323;sequence=TACACTAAATTGAAGATAAAACTTATAGGAATAATAATAATAAAATTAAATTAATTTTAATAAAAAATATTTCAATCTATGCTT;start=359830;subtype=IES;support_ref=4;support_variant=35;type=IES;
scaffold51_6_with_IES	MILORD	internal_eliminated_sequence	362759	362789	.	.	.	ID=MILORD.6.362759.362789;Name=MILORD.6.362759.362789;bounded_by_ta=TRUE;common_boundary=Both;end=362789;ies_id=IESPGM.PTET51.1.6.348306;ies_left_dist=0;ies_min_dist=0;ies_right_dist=0;junction_seq=ttgaagaggaggatgTAgaaaaggtctcagag;read_names=J00121:27:H3GGKBBXX:5:2223:14763:10088,J00121:27:H3GGKBBXX:5:1222:19745:8875,J00121:27:H3GGKBBXX:5:2210:11769:44218,J00121:27:H3GGKBBXX:5:1106:15037:18968,J00121:27:H3GGKBBXX:5:1118:9800:37290,J00121:27:H3GGKBBXX:5:1223:23013:38275,J00121:27:H3GGKBBXX:5:2211:14357:29501,J00121:27:H3GGKBBXX:5:2225:7862:29079,J00121:27:H3GGKBBXX:5:1115:27235:17350,J00121:27:H3GGKBBXX:5:2202:23520:9403,J00121:27:H3GGKBBXX:5:1212:30553:12550,J00121:27:H3GGKBBXX:5:2203:7517:40649,J00121:27:H3GGKBBXX:5:1116:8704:10000,J00121:27:H3GGKBBXX:5:2228:24698:14150,J00121:27:H3GGKBBXX:5:2225:14052:23979,J00121:27:H3GGKBBXX:5:2120:3244:5288,J00121:27:H3GGKBBXX:5:2206:13261:43955,J00121:27:H3GGKBBXX:5:2220:11677:13429,J00121:27:H3GGKBBXX:5:1111:21440:44693,J00121:27:H3GGKBBXX:5:1108:16721:20023,J00121:27:H3GGKBBXX:5:2110:12439:27901,J00121:27:H3GGKBBXX:5:1126:6715:12990,J00121:27:H3GGKBBXX:5:1102:23906:33316;sequence=TATAGTGAGAATTGGAGTATTTATTTACCTG;start=362759;subtype=IES;support_ref=0;support_variant=23;type=IES;
scaffold51_6_with_IES	MILORD	internal_eliminated_sequence	364890	364994	.	.	.	ID=MILORD.6.364890.364994;Name=MILORD.6.364890.364994;bounded_by_ta=TRUE;common_boundary=Both;end=364994;ies_id=IESPGM.PTET51.1.6.350406;ies_left_dist=0;ies_min_dist=0;ies_right_dist=0;junction_seq=ttcaattttttaatgTAttagcagcgtagcac;read_names=J00121:27:H3GGKBBXX:5:1209:18873:5112,J00121:27:H3GGKBBXX:5:1223:9414:36306,J00121:27:H3GGKBBXX:5:2210:7973:6624,J00121:27:H3GGKBBXX:5:1218:3163:8594,J00121:27:H3GGKBBXX:5:2226:21998:27162,J00121:27:H3GGKBBXX:5:2205:7273:43216,J00121:27:H3GGKBBXX:5:2121:11028:1086,J00121:27:H3GGKBBXX:5:1221:7476:29782,J00121:27:H3GGKBBXX:5:2209:5142:12937,J00121:27:H3GGKBBXX:5:2205:6756:12568,J00121:27:H3GGKBBXX:5:1102:19969:7082,J00121:27:H3GGKBBXX:5:2110:9475:38134,J00121:27:H3GGKBBXX:5:2111:13413:39822,J00121:27:H3GGKBBXX:5:1217:21673:5288,J00121:27:H3GGKBBXX:5:1203:29427:31136,J00121:27:H3GGKBBXX:5:1227:18162:26283,J00121:27:H3GGKBBXX:5:1208:8430:39066;sequence=TATTGTTTAAAAATAGAAATAAAATTTAATTTTTAAAAATAATTATTTAAAACTTCAAAACAACCTAATAAGCTAATCAATCCAAAATGAATTATTGATGAACAA;start=364890;subtype=IES;support_ref=142;support_variant=17;type=IES;
scaffold51_6_with_IES	MILORD	internal_eliminated_sequence	368997	369133	.	.	.	ID=MILORD.6.368997.369133;Name=MILORD.6.368997.369133;bounded_by_ta=TRUE;common_boundary=Both;end=369133;ies_id=IESPGM.PTET51.1.6.354408;ies_left_dist=0;ies_min_dist=0;ies_right_dist=0;junction_seq=cactagtttttctaaTAtaaccataggcttag;read_names=J00121:27:H3GGKBBXX:5:2113:15696:17509,J00121:27:H3GGKBBXX:5:2208:21410:2897,J00121:27:H3GGKBBXX:5:1121:12946:27092,J00121:27:H3GGKBBXX:5:1119:26687:27092,J00121:27:H3GGKBBXX:5:1116:21836:45273,J00121:27:H3GGKBBXX:5:1113:5599:19320,J00121:27:H3GGKBBXX:5:1220:8714:18493,J00121:27:H3GGKBBXX:5:2223:10176:15539,J00121:27:H3GGKBBXX:5:1201:14600:22327,J00121:27:H3GGKBBXX:5:1107:25560:39488,J00121:27:H3GGKBBXX:5:2104:15270:46979,J00121:27:H3GGKBBXX:5:1224:27549:41036,J00121:27:H3GGKBBXX:5:1205:14823:18001,J00121:27:H3GGKBBXX:5:2221:4970:39049,J00121:27:H3GGKBBXX:5:1226:8258:19320,J00121:27:H3GGKBBXX:5:2103:27691:45221,J00121:27:H3GGKBBXX:5:1128:18761:6431,J00121:27:H3GGKBBXX:5:1122:11150:23135,J00121:27:H3GGKBBXX:5:2227:28858:46399,J00121:27:H3GGKBBXX:5:1218:23175:13095,J00121:27:H3GGKBBXX:5:2128:28452:25931,J00121:27:H3GGKBBXX:5:2101:28737:4760,J00121:27:H3GGKBBXX:5:2102:12652:18564,J00121:27:H3GGKBBXX:5:2105:29183:2439,J00121:27:H3GGKBBXX:5:1127:29914:12462,J00121:27:H3GGKBBXX:5:2228:28107:46786,J00121:27:H3GGKBBXX:5:1126:10307:8137,J00121:27:H3GGKBBXX:5:2208:25378:35233,J00121:27:H3GGKBBXX:5:2124:24139:22397,J00121:27:H3GGKBBXX:5:2222:12936:38398,J00121:27:H3GGKBBXX:5:1216:19421:39260,J00121:27:H3GGKBBXX:5:1110:12560:42706,J00121:27:H3GGKBBXX:5:2223:2351:37959,J00121:27:H3GGKBBXX:5:2209:19076:30925,J00121:27:H3GGKBBXX:5:1125:6228:9578,J00121:27:H3GGKBBXX:5:1125:9567:5622,J00121:27:H3GGKBBXX:5:1107:25641:2176,J00121:27:H3GGKBBXX:5:2203:2950:47049,J00121:27:H3GGKBBXX:5:1128:18741:3758,J00121:27:H3GGKBBXX:5:2203:17919:39611,J00121:27:H3GGKBBXX:5:1103:24424:13078,J00121:27:H3GGKBBXX:5:1225:27346:44799,J00121:27:H3GGKBBXX:5:1211:13139:2703,J00121:27:H3GGKBBXX:5:2217:12895:22362;sequence=TACACCTTTTTGGGAAAAATATTTTAAAAAACATCTGATAAAATACTTGGATTATTAATAATTAACCTGTCTTTAATTATATTTAATGAACCAGTTAAAAGTCCTTATATTTTTATCAATCAACATTTAATTGACTA;start=368997;subtype=IES;support_ref=54;support_variant=44;type=IES;
scaffold51_6_with_IES	MILORD	internal_eliminated_sequence	369904	370108	.	.	.	ID=MILORD.6.369904.370108;Name=MILORD.6.369904.370108;bounded_by_ta=TRUE;common_boundary=Both;end=370108;ies_id=IESPGM.PTET51.1.6.355178;ies_left_dist=0;ies_min_dist=0;ies_right_dist=0;junction_seq=ctttattattattatTActattaatgaaccta;read_names=J00121:27:H3GGKBBXX:5:1120:24302:24612,J00121:27:H3GGKBBXX:5:1122:13869:1332,J00121:27:H3GGKBBXX:5:1113:5030:41581,J00121:27:H3GGKBBXX:5:1218:18264:39506,J00121:27:H3GGKBBXX:5:1201:18446:42108,J00121:27:H3GGKBBXX:5:2224:2544:25562,J00121:27:H3GGKBBXX:5:1224:21704:34846,J00121:27:H3GGKBBXX:5:2206:20161:5376,J00121:27:H3GGKBBXX:5:1212:27854:22045,J00121:27:H3GGKBBXX:5:1225:23003:47717,J00121:27:H3GGKBBXX:5:1113:6400:30802,J00121:27:H3GGKBBXX:5:1118:14966:43814,J00121:27:H3GGKBBXX:5:2211:25225:1877,J00121:27:H3GGKBBXX:5:2124:4756:11179,J00121:27:H3GGKBBXX:5:1117:16001:26898,J00121:27:H3GGKBBXX:5:1217:20740:9367,J00121:27:H3GGKBBXX:5:1203:17320:17192,J00121:27:H3GGKBBXX:5:1114:8988:34864,J00121:27:H3GGKBBXX:5:1226:15026:42794,J00121:27:H3GGKBBXX:5:1209:27529:7767,J00121:27:H3GGKBBXX:5:1203:6167:48122,J00121:27:H3GGKBBXX:5:1222:13890:24999,J00121:27:H3GGKBBXX:5:2202:24444:43251,J00121:27:H3GGKBBXX:5:1111:12185:43181,J00121:27:H3GGKBBXX:5:1220:26565:14045,J00121:27:H3GGKBBXX:5:2115:5335:19179,J00121:27:H3GGKBBXX:5:2222:23480:35673,J00121:27:H3GGKBBXX:5:1110:4543:7644,J00121:27:H3GGKBBXX:5:1107:9759:1771,J00121:27:H3GGKBBXX:5:1121:28250:19671,J00121:27:H3GGKBBXX:5:2111:18000:10176,J00121:27:H3GGKBBXX:5:1114:25286:29659,J00121:27:H3GGKBBXX:5:2119:5436:38556,J00121:27:H3GGKBBXX:5:2202:22577:10088,J00121:27:H3GGKBBXX:5:1220:18426:23223;sequence=TATAGCTCTTGCAAAATGTCTTTTAATTTTAATAGAAGAAATATATGAAATACATATTTTTGATATGAATGAAAATTAAATTAAGAAAATCTGTTCTTATTAGTCTAATTTAGAATATATAATATTAATATTAGCTGATTATTATTAGTATTAAAATTTTTGATTTTATCATTCCCATATTTGAAATTCTTCAAAAAGTGAACAA;start=369904;subtype=IES;support_ref=14;support_variant=35;type=IES;
scaffold51_6_with_IES	MILORD	internal_eliminated_sequence	371585	371795	.	.	.	ID=MILORD.6.371585.371795;Name=MILORD.6.371585.371795;bounded_by_ta=TRUE;common_boundary=None;end=371795;ies_id=IESPGM.PTET51.1.6.356779;ies_left_dist=125;ies_min_dist=8;ies_right_dist=-8;junction_seq=aaacatttactatttTAtacttgtaattaaat;read_names=J00121:27:H3GGKBBXX:5:2217:26098:38697;sequence=TATTGTTTCTTATATTTAATTCCAAAACGTTCAAATTTGTTAACTATTACAGAGATCGATATATTTTATTTAACAAAATATCATTTATCACCAATCTATCATTTTATAAATCTAGCTGAAATTGATACAGTGAATATCACTGTTCCATCACATTAATAGAATATAATACGTGTAGAATATCAAATAATATTTCTTATCAACTGTAATAAAA;start=371585;subtype=EXTERNAL;support_ref=87;support_variant=1;type=ALTERNATIVE;
scaffold51_6_with_IES	MILORD	internal_eliminated_sequence	371710	371787	.	.	.	ID=MILORD.6.371710.371787;Name=MILORD.6.371710.371787;bounded_by_ta=TRUE;common_boundary=Both;end=371787;ies_id=IESPGM.PTET51.1.6.356779;ies_left_dist=0;ies_min_dist=0;ies_right_dist=0;junction_seq=tctagctgaaattgaTAataaaatatacttgt;read_names=J00121:27:H3GGKBBXX:5:1107:26545:40350,J00121:27:H3GGKBBXX:5:2217:29376:11003,J00121:27:H3GGKBBXX:5:2115:5051:16471,J00121:27:H3GGKBBXX:5:2216:29417:6044,J00121:27:H3GGKBBXX:5:1108:15432:21729,J00121:27:H3GGKBBXX:5:2107:4290:28622,J00121:27:H3GGKBBXX:5:1210:4726:40561,J00121:27:H3GGKBBXX:5:1204:15930:27549,J00121:27:H3GGKBBXX:5:1204:13839:45520,J00121:27:H3GGKBBXX:5:2101:24038:46873,J00121:27:H3GGKBBXX:5:1113:14773:31206,J00121:27:H3GGKBBXX:5:1227:13829:32384,J00121:27:H3GGKBBXX:5:1109:14580:40016,J00121:27:H3GGKBBXX:5:1203:19563:3213,J00121:27:H3GGKBBXX:5:1128:3194:18704,J00121:27:H3GGKBBXX:5:2209:26321:38732,J00121:27:H3GGKBBXX:5:1101:9861:37853,J00121:27:H3GGKBBXX:5:2222:26291:22854,J00121:27:H3GGKBBXX:5:2224:9546:27004,J00121:27:H3GGKBBXX:5:1205:14336:42548,J00121:27:H3GGKBBXX:5:2120:19958:17438,J00121:27:H3GGKBBXX:5:1117:14184:13552,J00121:27:H3GGKBBXX:5:1206:7202:37888,J00121:27:H3GGKBBXX:5:1107:17969:34284,J00121:27:H3GGKBBXX:5:1219:15057:17561,J00121:27:H3GGKBBXX:5:2202:13382:20006,J00121:27:H3GGKBBXX:5:2223:20141:37308,J00121:27:H3GGKBBXX:5:1227:3295:30732,J00121:27:H3GGKBBXX:5:2213:9912:44834,J00121:27:H3GGKBBXX:5:1128:5172:40772,J00121:27:H3GGKBBXX:5:1203:17421:32349,J00121:27:H3GGKBBXX:5:1127:13677:11020,J00121:27:H3GGKBBXX:5:1125:20273:15135,J00121:27:H3GGKBBXX:5:2228:6502:36991,J00121:27:H3GGKBBXX:5:2122:27235:43480,J00121:27:H3GGKBBXX:5:1121:28940:30433,J00121:27:H3GGKBBXX:5:1211:9110:43058;sequence=TACAGTGAATATCACTGTTCCATCACATTAATAGAATATAATACGTGTAGAATATCAAATAATATTTCTTATCAACTG;start=371710;subtype=IES;support_ref=58;support_variant=37;type=IES;
scaffold51_6_with_IES	MILORD	internal_eliminated_sequence	372012	372037	.	.	.	ID=MILORD.6.372012.372037;Name=MILORD.6.372012.372037;bounded_by_ta=TRUE;common_boundary=Both;end=372037;ies_id=IESPGM.PTET51.1.6.357003;ies_left_dist=0;ies_min_dist=0;ies_right_dist=0;junction_seq=aaagacttcctcaatTAccattccttagacaa;read_names=J00121:27:H3GGKBBXX:5:2224:17472:11020,J00121:27:H3GGKBBXX:5:1107:19644:6589,J00121:27:H3GGKBBXX:5:2212:10795:29061,J00121:27:H3GGKBBXX:5:1206:3731:40209,J00121:27:H3GGKBBXX:5:2217:26748:26248,J00121:27:H3GGKBBXX:5:2215:18528:46504,J00121:27:H3GGKBBXX:5:1116:8126:35092,J00121:27:H3GGKBBXX:5:1209:21805:47753,J00121:27:H3GGKBBXX:5:2222:24079:25773,J00121:27:H3GGKBBXX:5:1104:17908:43075,J00121:27:H3GGKBBXX:5:1204:3691:36059,J00121:27:H3GGKBBXX:5:1107:6482:38785,J00121:27:H3GGKBBXX:5:1125:16183:10721,J00121:27:H3GGKBBXX:5:2111:13575:36728,J00121:27:H3GGKBBXX:5:1126:25601:4145,J00121:27:H3GGKBBXX:5:2104:16072:15205,J00121:27:H3GGKBBXX:5:2202:10734:28287,J00121:27:H3GGKBBXX:5:2203:22191:16172,J00121:27:H3GGKBBXX:5:1215:9222:45959,J00121:27:H3GGKBBXX:5:2210:23997:6536,J00121:27:H3GGKBBXX:5:1127:13078:24823,J00121:27:H3GGKBBXX:5:1101:14813:6765,J00121:27:H3GGKBBXX:5:2210:21937:22555,J00121:27:H3GGKBBXX:5:2210:13037:27461,J00121:27:H3GGKBBXX:5:1202:26524:34899,J00121:27:H3GGKBBXX:5:1226:17492:9297,J00121:27:H3GGKBBXX:5:1209:18873:35778,J00121:27:H3GGKBBXX:5:2118:30188:26723,J00121:27:H3GGKBBXX:5:1226:17482:9244,J00121:27:H3GGKBBXX:5:2225:23043:3301,J00121:27:H3GGKBBXX:5:2118:30239:26424,J00121:27:H3GGKBBXX:5:2115:8643:36411,J00121:27:H3GGKBBXX:5:2214:26656:43849,J00121:27:H3GGKBBXX:5:2113:10348:23470,J00121:27:H3GGKBBXX:5:1110:20232:17456,J00121:27:H3GGKBBXX:5:1217:15544:26002,J00121:27:H3GGKBBXX:5:2214:23855:39770,J00121:27:H3GGKBBXX:5:1211:15442:36728,J00121:27:H3GGKBBXX:5:2226:21389:5640,J00121:27:H3GGKBBXX:5:2220:6695:17948,J00121:27:H3GGKBBXX:5:2206:12804:17491,J00121:27:H3GGKBBXX:5:1111:10784:33756,J00121:27:H3GGKBBXX:5:1103:25479:17227,J00121:27:H3GGKBBXX:5:1220:22495:5130;sequence=TATAATTACTATATTATCCTTAATTG;start=372012;subtype=IES;support_ref=12;support_variant=44;type=IES;
scaffold51_6_with_IES	MILORD	internal_eliminated_sequence	375190	375320	.	.	.	ID=MILORD.6.375190.375320;Name=MILORD.6.375190.375320;bounded_by_ta=TRUE;common_boundary=Both;end=375320;ies_id=IESPGM.PTET51.1.6.360155;ies_left_dist=0;ies_min_dist=0;ies_right_dist=0;junction_seq=atttatggcatcagcTAgtttggatggtaatt;read_names=J00121:27:H3GGKBBXX:5:2217:12246:18986,J00121:27:H3GGKBBXX:5:2110:32573:17280,J00121:27:H3GGKBBXX:5:2115:29122:44781,J00121:27:H3GGKBBXX:5:2117:23734:2457,J00121:27:H3GGKBBXX:5:1203:9648:20639,J00121:27:H3GGKBBXX:5:1113:27407:31400,J00121:27:H3GGKBBXX:5:2207:22445:43585,J00121:27:H3GGKBBXX:5:1218:17320:7732,J00121:27:H3GGKBBXX:5:1112:9151:2650,J00121:27:H3GGKBBXX:5:1111:15189:24542,J00121:27:H3GGKBBXX:5:2211:15382:42671,J00121:27:H3GGKBBXX:5:2213:23196:9332,J00121:27:H3GGKBBXX:5:2102:4411:1578,J00121:27:H3GGKBBXX:5:1222:18477:8119,J00121:27:H3GGKBBXX:5:1225:11891:22450,J00121:27:H3GGKBBXX:5:2201:10419:25703,J00121:27:H3GGKBBXX:5:1108:19126:16770,J00121:27:H3GGKBBXX:5:1222:8481:25263,J00121:27:H3GGKBBXX:5:1214:5984:37923,J00121:27:H3GGKBBXX:5:2222:21389:21711,J00121:27:H3GGKBBXX:5:2118:11414:34178,J00121:27:H3GGKBBXX:5:2121:18832:47700,J00121:27:H3GGKBBXX:5:2215:15158:32754,J00121:27:H3GGKBBXX:5:2221:18010:26476,J00121:27:H3GGKBBXX:5:2107:25459:24929,J00121:27:H3GGKBBXX:5:1117:9678:13728,J00121:27:H3GGKBBXX:5:1117:25915:28604,J00121:27:H3GGKBBXX:5:1120:6583:44588,J00121:27:H3GGKBBXX:5:2101:28747:34459,J00121:27:H3GGKBBXX:5:2109:14296:48034,J00121:27:H3GGKBBXX:5:2218:32370:8629,J00121:27:H3GGKBBXX:5:2206:17888:2563,J00121:27:H3GGKBBXX:5:2111:13382:24894,J00121:27:H3GGKBBXX:5:2213:6644:9244,J00121:27:H3GGKBBXX:5:1106:5436:23188,J00121:27:H3GGKBBXX:5:1221:6959:39330,J00121:27:H3GGKBBXX:5:2209:27986:28217,J00121:27:H3GGKBBXX:5:1222:24738:8559,J00121:27:H3GGKBBXX:5:1206:9151:29237,J00121:27:H3GGKBBXX:5:2124:28777:40244,J00121:27:H3GGKBBXX:5:2209:29214:24577,J00121:27:H3GGKBBXX:5:1124:9343:21236,J00121:27:H3GGKBBXX:5:2111:27407:43744,J00121:27:H3GGKBBXX:5:1211:24566:45854,J00121:27:H3GGKBBXX:5:1209:29112:3653,J00121:27:H3GGKBBXX:5:2213:5761:9438,J00121:27:H3GGKBBXX:5:1204:24616:4479,J00121:27:H3GGKBBXX:5:1119:14438:30415,J00121:27:H3GGKBBXX:5:2221:9973:29325,J00121:27:H3GGKBBXX:5:2220:23328:18493,J00121:27:H3GGKBBXX:5:2217:30239:18863,J00121:27:H3GGKBBXX:5:2212:10967:15223,J00121:27:H3GGKBBXX:5:2201:23125:5692,J00121:27:H3GGKBBXX:5:2226:21227:32719;sequence=TACAGATAGAAAAATAAATAAATAAATAAGTAAATAAATAAATAAGTAAATAATTAATTAGTTTAGATAGAAAATTGGATAATATTTTATAATAAAATCTATAATTATAAAAATATATATCTACATTGCTG;start=375190;subtype=IES;support_ref=2;support_variant=54;type=IES;
scaffold51_6_with_IES	MILORD	internal_eliminated_sequence	383949	384059	.	.	.	ID=MILORD.6.383949.384059;Name=MILORD.6.383949.384059;bounded_by_ta=TRUE;common_boundary=Both;end=384059;ies_id=IESPGM.PTET51.1.6.368783;ies_left_dist=0;ies_min_dist=0;ies_right_dist=0;junction_seq=ttcaatgtgagtggaTAacattgcacacttac;read_names=J00121:27:H3GGKBBXX:5:1211:24109:12603,J00121:27:H3GGKBBXX:5:2128:6806:31048,J00121:27:H3GGKBBXX:5:2123:15412:1191,J00121:27:H3GGKBBXX:5:2214:23622:34266,J00121:27:H3GGKBBXX:5:2107:18284:40209,J00121:27:H3GGKBBXX:5:2118:24728:27531,J00121:27:H3GGKBBXX:5:2204:23246:29008,J00121:27:H3GGKBBXX:5:2204:22262:16506,J00121:27:H3GGKBBXX:5:1212:11038:27865,J00121:27:H3GGKBBXX:5:2210:8694:6431,J00121:27:H3GGKBBXX:5:2120:21887:26687,J00121:27:H3GGKBBXX:5:1208:6248:45097,J00121:27:H3GGKBBXX:5:2221:10673:28569,J00121:27:H3GGKBBXX:5:1206:21359:20533,J00121:27:H3GGKBBXX:5:1105:8603:41616,J00121:27:H3GGKBBXX:5:1201:10967:37027,J00121:27:H3GGKBBXX:5:2211:26362:16823,J00121:27:H3GGKBBXX:5:1227:30959:45045,J00121:27:H3GGKBBXX:5:2110:4909:9860,J00121:27:H3GGKBBXX:5:1108:8339:42073,J00121:27:H3GGKBBXX:5:1219:7628:6871,J00121:27:H3GGKBBXX:5:2211:25672:34793,J00121:27:H3GGKBBXX:5:1118:7872:14748,J00121:27:H3GGKBBXX:5:2226:11779:5376,J00121:27:H3GGKBBXX:5:2101:7436:31540,J00121:27:H3GGKBBXX:5:1117:11891:14748,J00121:27:H3GGKBBXX:5:1228:24748:8893,J00121:27:H3GGKBBXX:5:1102:8410:14062,J00121:27:H3GGKBBXX:5:2218:17076:19337,J00121:27:H3GGKBBXX:5:1204:28473:48896,J00121:27:H3GGKBBXX:5:2101:7243:31664,J00121:27:H3GGKBBXX:5:2221:16833:46522,J00121:27:H3GGKBBXX:5:2227:17634:45871,J00121:27:H3GGKBBXX:5:2107:18213:31751,J00121:27:H3GGKBBXX:5:1206:18335:45467,J00121:27:H3GGKBBXX:5:1126:20293:5007,J00121:27:H3GGKBBXX:5:1113:18152:7099,J00121:27:H3GGKBBXX:5:1110:27844:12638,J00121:27:H3GGKBBXX:5:1127:24759:9332,J00121:27:H3GGKBBXX:5:2226:11688:5218;sequence=TAAAGTCAAAAAATAACATTTTCATTTAATTAAAAAATATATTAAATTAAAGAAATAATATATTTCTACCTAATTGTTAATTAGAAGATCAAAAATTAAAAATATTAACTG;start=383949;subtype=IES;support_ref=0;support_variant=40;type=IES;
scaffold51_6_with_IES	MILORD	internal_eliminated_sequence	387562	387646	.	.	.	ID=MILORD.6.387562.387646;Name=MILORD.6.387562.387646;bounded_by_ta=TRUE;common_boundary=Both;end=387646;ies_id=IESPGM.PTET51.1.6.372285;ies_left_dist=0;ies_min_dist=0;ies_right_dist=0;junction_seq=aaaatgaaataatatTActttcctcattgcat;read_names=J00121:27:H3GGKBBXX:5:1227:18284:27373,J00121:27:H3GGKBBXX:5:2128:13880:32543,J00121:27:H3GGKBBXX:5:1210:16498:5464,J00121:27:H3GGKBBXX:5:1116:28625:10686,J00121:27:H3GGKBBXX:5:2215:22404:33492,J00121:27:H3GGKBBXX:5:1224:19806:21324,J00121:27:H3GGKBBXX:5:2116:28250:13130,J00121:27:H3GGKBBXX:5:1118:26068:22291,J00121:27:H3GGKBBXX:5:2223:5578:22520,J00121:27:H3GGKBBXX:5:1105:17523:44377,J00121:27:H3GGKBBXX:5:1126:15909:16682,J00121:27:H3GGKBBXX:5:2117:24312:14256,J00121:27:H3GGKBBXX:5:1210:20577:41581,J00121:27:H3GGKBBXX:5:2123:11820:16032,J00121:27:H3GGKBBXX:5:2228:19847:2088,J00121:27:H3GGKBBXX:5:1202:9232:7011,J00121:27:H3GGKBBXX:5:1120:11515:43673,J00121:27:H3GGKBBXX:5:2118:24444:44236,J00121:27:H3GGKBBXX:5:1207:22830:28709,J00121:27:H3GGKBBXX:5:2227:28189:33703,J00121:27:H3GGKBBXX:5:2225:17259:9983,J00121:27:H3GGKBBXX:5:2113:22039:5605,J00121:27:H3GGKBBXX:5:1125:6005:12462,J00121:27:H3GGKBBXX:5:1220:21531:47313,J00121:27:H3GGKBBXX:5:2217:26047:46100,J00121:27:H3GGKBBXX:5:2220:16386:24648,J00121:27:H3GGKBBXX:5:1219:13129:17597,J00121:27:H3GGKBBXX:5:2201:23104:40719,J00121:27:H3GGKBBXX:5:1104:27762:41440,J00121:27:H3GGKBBXX:5:2109:19055:41968,J00121:27:H3GGKBBXX:5:1111:7425:29765,J00121:27:H3GGKBBXX:5:1118:15290:10510,J00121:27:H3GGKBBXX:5:2222:12540:38767,J00121:27:H3GGKBBXX:5:1222:27143:38996,J00121:27:H3GGKBBXX:5:2202:19502:5007,J00121:27:H3GGKBBXX:5:1117:6705:35233,J00121:27:H3GGKBBXX:5:2219:25804:19267,J00121:27:H3GGKBBXX:5:1208:26808:3037,J00121:27:H3GGKBBXX:5:2214:23246:48561,J00121:27:H3GGKBBXX:5:1218:8105:7240,J00121:27:H3GGKBBXX:5:1203:3721:40543,J00121:27:H3GGKBBXX:5:2212:16650:47084;sequence=TACAGTAGATTATAATTACAAATTTAAATATTTATTAATTGTTACTAATAAATTAATAGAATATTTAGAAAATTGCCGCGTTCTA;start=387562;subtype=IES;support_ref=18;support_variant=42;type=IES;
scaffold51_6_with_IES	MILORD	internal_eliminated_sequence	388094	397528	.	.	.	ID=MILORD.6.388094.397528;Name=MILORD.6.388094.397528;bounded_by_ta=TRUE;common_boundary=None;end=397528;ies_id=IESPGM.PTET51.1.6.381684;ies_left_dist=9715;ies_min_dist=307;ies_right_dist=307;junction_seq=tctcatttattatttTAaaatggcaaatatac;read_names=J00121:27:H3GGKBBXX:5:1127:22587:8137;sequence=TATATTAAAATATATATCAGTACTCAGAATTACATCTTTTCTTTGTTTACTAAATTATTTAGCTGAAATTTTGTAAAGAAACATTATATTTATGCTTGATAAGTTATTACTCTTTCTTGCCCTAAATAATAAATTATTTTAATTTTTAAAAATTGTTTTCTAAAGCAATTTATGATTTAATCAACAGTTCATTTGTGCTTTCCAATTCACTAACATATCTATTCATATCCTCCAACTAAATTTCTAAAGCTTTGTTTAGAAGCAATTCATCCTACAATTTTGTCTTGCATTAATTTAATTCTTTTTAGAGAGTTTTATTTTAATCAGCAAAAGATGTTAGTTGAATTAATAATTTATTAGGATTAATGTAATATCCATTTTTATTTTAAGGAGTTGATGATTTGCTTGTGATAAATAATTTCTGGTCCATTTATAATACTTTATCCAATTGAATTTATTATTCTTCTTACTCCAATTATTTTTCAACTGTCAATTACTATATTTTTTGGGCTTTACCTAAATTTAATTTTGGAATTGGAATTTAATGATTCTGTGTCGTAGAAATCTAAGGAGGTAAAAAGTCAACAAAACTCGATTCATTCAATTATGGACTCTATTCATTTAGCTATTTATTGTTATCTTCAGTTTTATCATTTTTTACTATATCTATGATCATTTACAATTTCTTATTCTCTTATAGTCTCAAAGCTTAGGTTTGATCGATACTTTTGTATCCTATTTTCTTCATAGTATTTGATGAGCATTTTGTACATTGCTTCCAATTAGTTCTAAAAGGACAAGTATTCATTCTGTATTGATATAGGCTTTTATAGGTTTATATTAATACTATTTTAGTTCTCATTCTTTTTTTCTATAGCAAACCTTATAACTATTCATTTAATTCAACTATTTGATTATCCTTCACAAGAAGTTAATTCTATAGGTCGATCAGCTTTATTTATTTCTCACTTTGAATATCCAAGATTCTTTAAGAATTTTCCATCCCTATTTATTACAGAAGCAAATTCTAACAATCATAAAATCAAAAAACCTATGCTCTCAAATCATCTCTTTATTTTATTAAGTCTTCATTAAAAGAAAACAATTTACAATTTTCTTCTATTAAGTGAGAGAGCATATTTTGAGTGTCAGTGCCTTCATAAGACTCAGTCTTACAAACTTCTAAAGTAATCAAAGGTCCATTTGGCAAAGTCTAATATATTTTAACCTTATTACATTAGTACTGGTTTATCCTCTGTATATTTTTAGGATCTCTTTATTCATTTGAATTAGTTATCTTAACTCCTTATTTTCTTCAGTCAGTATTTTGATTTCTTGTTACAAAAAATTTAATTTTGTATCGAAACTACTCATAAAATAATTAATAAAAAGAAACAATCTTGTAAATACATTTTACTACTCATATCTAATAATAGTGCAGAACTGAAAATGCAAATAAAGTTTCAATTGAATGTACTCAATATTTTTATAATATGTGTACACCTCACGAAAATTTGAAAGAAACTATGATGATGTGTTTTTAGAATTCAAAAATCAATACCTTTTAACATAGTTCTTAATCAATCAATAATACAATTCACTTAGTAAGTTTATAATTTATTCACATGGAATTATATTATTATTTAATAAGTTTTTGTAATGGAAACTCAAGAAAAATACTTTTACTATACTTGGAGAGATAAACCAAAATAATCTTAGTTGTGTTAGAATGACAAAAAAGTTAATGTAATACAATTAATTAAATTCAGGTTTTATGCCAAATAAGTGAATCACTTTTACAATCTTAATAAACTCAATCTGATCAAAAGCATCTTGCTTTTTGGCAATTAAAAAGAAAAAATAGTATTGTTGAGTAAAACTCTCAATCTTAGATCAATACTACTCGAATATAAACAAGAAGAAATTCTGTTGTGACTGGATAGGAATCTTAAATTAAGACTTCAAGAAAAACTCATTAAACAAATAAAAGCTAAATTGAGAATGAATTAACAAAAAAAAAGAAAATTAGAGGAAGTTATATTGATGAATAATCAAGAAGAAGATTAAGTAGATTTTTATCAAATTATGAGATCTGTAACATACTTCATAAAAGAAGTTTATCAAGATAAGATAATTAGATTTATGTTGAAGATATCGATAAGGAAATGGTTACAGCTTAAATTAAATCAATTCAAAATCAATAAATTCGTTTTCAATTTCATTAATCAAATAAATAAATCATACAAGAAAAAAAATATGATAATCAAATTAATGATATGATTAATATGAAATAATCAACTTTTAAGTCTGTTTTTTAATAAATACAACGTCTTACTAATGAATAAAGAAAAAAAAGAGTACCTGTTACATAACATAAAATGCTTAAATCAAGAACTAAATTAATCAATTGTTCTCATAAAATACGGGAGAGATTTCAAAAAATTTTAAAATAAGTGTTATTTGTTGCTAAATATAAGTGTAGAGTTGATTTTTGGTTTGAGTATCCAATCAAATATAATAATTAATTCTATGAATCAATTATAGAAGGCAATTAGGATGGCATCATTTTGATATTATCGAAGGATCCATATCTAATTCATAGCAGAAACAAAGATGGGTAAACTCCATTGCATATTGCTTGCATTTGCAATAACGCTCTTTTGGTTAAATTATTCATTAAAAATGGCAGTAATATTGAAGCCTTAGATAATAAATAGTTATCGCCTTTATATTATTCGTTTAAATCCAATTCTAATGATTGTTTTAAAGTAAATAACATATTTAGATAATTTAGATCTTACTTAACTCTAAAGCCAAACCATGGTCGCCACCAGGAGGAAAATTAGATCAATATTAAATGAATGTTGTGCAAAAAAATTTACTGATGCATGCTCGTTTAATTTATATATTTACTATTTGGAAAATAAAAAAATGATTAATTATTTAAAATGAATTTTATTAAGGGTATATTCAATAAAGTAGTAGGAACATAATAACCATTAGTTGAATAAGAGATATTTGATTTTGTAATCTTAGGAACACTCTTTAAAGAGGATGAAGCTAAGTACACAAAATTGTAAGTAATTTTATATATGTTTAGATCATCTAATACAGAATTTGTATTTGACAAATTATCAAATGATGAATTCGATCATATTCTTATTGTTCGATTACAAAGAGCCTCTAAACCATATAATAATGCTATTAGTTCAAAAGAAGGAGACTATTATTTTAATATTTCATTTTTTAAATCAATTTGCCATTCATCATTAAGTGATCAAGTAGAGGAGTTCAGTTTAGATTTAGTGTATCAAATTAATATATTAATTTAGAGATATATAAGGTATTAAATGGAATATAAGGATGCATTTTTTAAAGAATACAAAGTCAGACAATTTAAAAATTTAAAATTTTAAATTGTTTTTAAGCAAATTAATATGGATTTAGAAGAACAAAAAGGCACTTCCAAAAAATTCGGCTGAATTGAATGATGTGATTCCTGCAAAATAATCTTCTAAGTTAGAGATGCATAATCTAGTCTAATAGAAACAGATGAAGAAAACATTGAAGAAAGTTGATAGATCAATTTTATCATAACCAACAACAAGAACTAGATAGGAGAAGGAAAGTATAGGAGATGTTATCAATTATTTTTTACAACAAGACATTGATTCTATTAAGTAAATATATACTGGAAAGTTGTATGTCCTTTATCCTGAATTAGCAGAAATTAGACTCATTAATCCATTAGTGGTTATGGCATTAAATATTATATCTAAAACAGAATGCAGAATGGAATTATACAATCAAGATAGACAATTATTATTAATTTAATCATTAAAAGACTTCATTAGTTTTGAAGTAGATAAAGATGAGAATTATTTAAGTTGGGTTTATTTTGATGGATACAATTCAATTGTAATATATTTCAAATTCGATGTTTTGGATGGAGCAACATCTATGGCCTTCATTTTATAGAGATCAAGAATAAATATGAAATAAAAAAAGAATTTATAATTAGATACCTCATGTAGTTCTATCTCTACAGCAACTACAATTAATATAAATGAGACATAAGTTTAATAAATTTAATAAAAAAAATAGAAAAAATACTTATATAAAGATAATTTAAATACAATAAAGGAGGGTTTGAAGATAACAAAAACGAAAAAAATCATTCATAGTGAAAATGATAATTTAATAATTTTAGAAGATAAAACTATTTCATTTATAAAGAATAATAAACACATTTAGATTAATTAATAAATTAAATTTGATAAATCATGTCTAGGACATAACTCCTAGAAATTAATCCTTTATTAATAGTTTTCATAAGAATTGCAACTTATAAATTTAGGAACTGAAACTCAGGAAATTGTTAAGTTAAACTTTTAGATTGTTGATGCTTGTTCTTATGAAAAATAATTCATTTTGTTAAGTAACTCTTAAGTTTATGTTCTAAATGAAGATAAAACTATTTAAAAAAGTAAATTTTAATTTTAATATAATAGTTAATTCAATTGATTAAAATTTGAAGGATAACTATGCAATTGTAAGAAGTTCAATAAATGGGTCTATTGTTATTGGCTCTTAATAAGGTTTTGTATTTGTCTTTGATAATATAAAAACTATGAAATAAGTCAATACTTTTGAAGGCTTGGGGGATCCCATTTCAGACATTCTTTTAAGTGCAGATGAGAGGTAAATTATAATTTATATAATAGATTTATTATTATTAACAATTCTCAGTATATTTAATTTTAATAAGTAATAACAAATCTCCAGAATGGCTATTAATAACGTCTAGAATTAAAACCATTTCCAATAAGAGTTTAATTAAATCCAGAGGATTTGATTTTGATGGGAATATTTGATTATCCTAATTTCTAGCATGTGAGAATAGATAACAATAATAAAGTTATTGCAGCCTAAATTGAAAATTTACAAGTAATTTGGAATATTGAATAAATCATTAATTAGTCACATAATTCATATCAAGTAATAGTAGATAATATATTTAGATTTTCATTCTCCCTGAAGAAACATTTGATTAATAATTTAGAGATGAAGATTTACTAATTCTTTCAGAATCAAATATATATGTCAGAGAATGTGATTGATATATTTTATAAATTAGAAATTAACTGTTATTTTGATAATACTTAGAATACATAAATTAATAATATCAATCTGTAAAGAAGTCATTTAATACTTAATCCAGATTTTAATAATGTTTTTTAACATCTTCTTCCACTCGTTTAAGAACTTCTTTTTTACTTTCAACTTATGATGGTTGTGATTATTATTTTTAAATTTATTGTTATTTTTATTATTATTGTTATGGAGGCTATTCAACTTTTTATGGTGGCACTATTATTTCAACTTTTCTTTTTTCACTTGTATCTTCATTTAAATAAGTTGGAAATTTCAATCCTGGCAAATGAATTCCAACTAAGTGTGACAATGATCCAATGGGAAGTTTGTGCAATTCTAAAGTAGGAGCAACACATTCTTCTTCCAAAACAAGAGTTTCCTTAAATTCTATACTTTTTGACAAGGTTCTAAAAAGATCTCGAACCAAGAGACTTGAGTCAAATTTAGCTAAAGTCATTATATATTAATGCAACAATTCTATATGTTATTCTTGATGGATCGCTTATATTTAATGGCTTAGTAATAAAATCTAATATTAATTAAAATAAATTTACCTCATATTTAACGTTTTCATGCTATTAAGAAAAAGTTAATGATAATTTTCTTAAGCTTTCAGCAGCAATAGTTGGTATTTAGTCTATTTCCTATCTGAGTAGTTTGATCACAGTAGCTTTATATCTAATATCACTTATATCATCAATATTTTAAAGACAAATAGCTAAAAGAGGTAGTTTACTTTCTTGAGTGCTAATTAAATTGCAAAAAGATGCAATTACATGATTCTTAGTGTCAGAACTTCCAGTTTTTAGAATATCTAGAAGTGATTTAATAGTTCTTTTGATGAATTTTGGAAATTTTATTGTAGTTTTTGATAATAACTTGACAGCTACTGCTACTAATTATGGTTAATTTGATCTGGCTTAATATAACAATTCTTCTAGAATATTGTTGAAATTATTTTCATCTATCAATAAGGATAGAATTTCTAATTTTAGTAATTTACAATATAGTTTTTCAATTTAGAGAATTGTAAGTGCTCTATAATGCTCTTTTACATATTATGGATATGAGAGTGCAAATTGATGTAACATTTAAAGGATTATAAATTTGGATTCAGATCCTATATTTAAAAATTTAACAATGGTTCTGATAAGTTTCTTAATTCTTGATTCTTAAGGGAACTAAAGGAATAGTCTAGATACTGCTTAAACTATTCCTGGATAAGGTAATTTTAAAAGGATTTCACAAGCATCCAATAATTTGATTAGATCCTTATCTCCTTCCTTAAAATACATCACACTATATTAATATAATAATTGAAGGGCTCTTTCCAGATCAAAACTATTAAAATTTAGCAAATCTTTGATAAGTTAAAAATAGTATTTATGTAATATTGAGAGATCACCTGTAATTTTGAAAATCACATAGATAGCTTATAATCTAGTTTGATGAGTGTCTTTTAGCAGAAAATTGATAACATCATTATAATCATCTGGTTAAACATCCTCACTACACATATCATGCATTTTAAGAATTGATAAGGCAACACTTCTTCTTACCAATCCATTTTTATCTGCTTAAATCTTTCTTATTGCTGTAAAGAGCATTGGTGTAAGTTCTTAGATTCTTAAACTTGATAATGTTTTCAAAGCATTTAATTTAATTGAAGTGTTTTAATTAGTTAAATCTTTAAAAATAGGAGCTGTAGCCAAAATAAGGACATCTCCTTGAGATTTACTGGTTCTTGCATTTGGCTAAGCTGCAAATTCACTTATCAATATTTAACATAATCTCTTTAATTCCAGGTCCTCTCTAGGAAGTAAATTATGGATAAATTCAATAATTTTCATTATTTATTTCGAAAAATTATTTGTTTACTCACACTGATTAATAAATTTTATTCAATAATCTTCTCATTTTCAAAAAAATTAACATAAGACTCTTCATTAGCTATAATTATTCTTGACATATAAAGTGTTAGATCCTTGTTTTATAAGTATTACTATTATTATAGATGAAATTGATACGCAGTATAAAATTCTGATTGCTTCAACTAAGTCTTCAGTATATTTAGAATTGATGAGTTCAGCCAATTTATTATTTCTGCTTGAGTAGATCGAAAGAGAACTATTTCCAAATGCTTTGCCAATTTTATCTGGGAGCACAGATAGCATAACACGTAAATAATATTATTTTTAATTTATGAATTAATAATTAAATAATTAGTTATTTACAAATCTCTTTGTTAAATTCTTAAAGTCATAAGCCTTATGAAATGTTTTTATAGATAATTATTTGTGGAACCTTTCAATAATTTTTCTGCTACAAGAGCAGTCATAGAATTTATTGCCATCCTAGTTTAATTTTAAAAATTAATTGTTTAAGCTATTAGAATTGAATCATTTCGTCCTAAGTACATTCACAATTTCATTCAATAATTTTTTTTAATAAAAAGAGTTTATTATCTCTTTTATATGAAATTTAGTTTCATAATTATACAAGAATTATGTAAAATTAAGAAAATAGGTAATAATGCCATTAATTATTTAATGAAAATAAAGCAAGAAAAACTTAATTTAAATTTGAACATCTCAAAAAAATGACAATATTTTCTCATAAAAAACCATGCAAAAATTTGCTCTTCGAAAATAATATATAAATAATTAATGTCATTTAAGAGATTAGAAGATTCCTCTAAACTTTAGATGAATCTTATTTCACTAATTAAGATTTTAATTTTGATTTACGTATGTCATTGTTTATTAATGACATGTAATTGATCTTAAGTGACATATTTGCAACTATTTTGTATAAGAAAGAAATCTTTAAATTTTTTGAATTATTTATTTAAACATTTTTTAAATATCTTCATAAATTTAATAAAATATTTAGAAAATATAGTATAAAATATTAAAAAAAAAATAATAAAACAATTAAAGAAAAACATATAAATTATAACTTTCAATATTTTTCATATAAAATTAATGAAAATTTACTAAAAAATAAATGTTGATTTTGCTATATTAGTGGATAGCAAAATAAGCCTGAATCGCATTGCATATTCAATTAAAATCATCTTTTTCCAACATATTTAATCAAGAAAATAATATTGAGGGTGATTTAACAAAGATATTAAAGCTTTTTAAGTATTGAATTCATATACGAATTCAATACTTAATATTATTTCTTAATAGGAATCTTTTTAATAAAGATGCAGATCTTAGATTGATCCATAATTTCAATGACATAGCTTAAGAAAATTCATATAATTTAAATCTTGATAAGTATTAGAAAATGCTTTATTAAGCTTGGATACCTTTTTCAATTTAATAGTTTGAATATTTATTTTCTTTAGATTTATCAAAAAATAAATTATAAATTAATATTAAATTATTTTGATAATTATTTATAACAATAATTACTCAATCATTTTTTGTTCATTGTCCCTCCATATTTTACTTTTCCTAATAAAAACTCACAAACAGCCACAGGTGCTTTTTCTTTCATTTCATCCAATGAAATCCACTTTTAATCAGTTGAATCTTCGAAACACACTAAAAAATCTACTCTTCCATTATCGTGTCTAACTTGTTTGACTTAACAAGGTTTACTTTTTCTTGGCTTATGAGGACCATTTCCTGTATTATTGTTAAGCACATTATCAACATCTTTCTATATTTACTATTGTTTTGGTTTATCTGAAATTTTTTCTTGAGGCTTTTCAATAATTTTTTCAGTTTTCTCAACTTTATCCACTTTGTCATTTGACCTTTTTTCTTTTTTTTGTTCCTCTAATTTTTTCCCATTATTGTTTTGATTGATAATTTAAGTGTCTTGTTTTATATGTTTTTGAGGTTTAGGTTCTTGAGGGTCATGCCCTAATTGTTTTAATTCATAATCATGGACTAGAACCAGCATTTCAGGAGTTAATTGAGTCATGGGTTCAATTGATACTGAGTTGTTACTCCATCTGAACTTATACATGATGGCTTCAGGTTCAATCTTTTTCTTCAATAATTCAACAGGATGTTTTGAATTCATAATAGATAAATTAATTATTAAGAGAAGGCTCTATCAATGTTTATGTAGGACAATTATTGCAATGGTTTATCAAAATATTATATAACATTTATTGTTTAATTTTAGTTTGAGTTTCATAAAAAAAATACACAATATTTGAAATAATAAATAATTTTATAATTTCTTTTTTCACTTCTATAATCTGGTTATAATATTTGTTTATTTTATTTATAATCTTTAAAAAATTGAATAATTTAAATA;start=388094;subtype=MAC;support_ref=90;support_variant=1;type=CRYPTIC;
scaffold51_6_with_IES	MILORD	internal_eliminated_sequence	388789	388816	.	.	.	ID=MILORD.6.388789.388816;Name=MILORD.6.388789.388816;bounded_by_ta=TRUE;common_boundary=Both;end=388816;ies_id=IESPGM.PTET51.1.6.373427;ies_left_dist=0;ies_min_dist=0;ies_right_dist=0;junction_seq=aatttcttattctctTActtttgtatcctatt;read_names=J00121:27:H3GGKBBXX:5:1205:23013:48333,J00121:27:H3GGKBBXX:5:2205:27559:21254,J00121:27:H3GGKBBXX:5:1221:7486:4514,J00121:27:H3GGKBBXX:5:1203:17959:31980,J00121:27:H3GGKBBXX:5:1221:7436:4673,J00121:27:H3GGKBBXX:5:1215:24850:18458,J00121:27:H3GGKBBXX:5:2115:19755:40227,J00121:27:H3GGKBBXX:5:2213:19857:26828,J00121:27:H3GGKBBXX:5:1112:23754:28797,J00121:27:H3GGKBBXX:5:1219:10592:33492,J00121:27:H3GGKBBXX:5:1219:6745:13078,J00121:27:H3GGKBBXX:5:2202:5903:11548,J00121:27:H3GGKBBXX:5:2223:23175:1384,J00121:27:H3GGKBBXX:5:2101:2615:2334,J00121:27:H3GGKBBXX:5:1117:13961:1595,J00121:27:H3GGKBBXX:5:2116:23023:20674,J00121:27:H3GGKBBXX:5:1124:20060:4989,J00121:27:H3GGKBBXX:5:2202:5802:11899,J00121:27:H3GGKBBXX:5:1104:3021:46575,J00121:27:H3GGKBBXX:5:2203:6583:23733,J00121:27:H3GGKBBXX:5:1104:9191:28674,J00121:27:H3GGKBBXX:5:1221:20831:35374,J00121:27:H3GGKBBXX:5:2225:30330:16805,J00121:27:H3GGKBBXX:5:2216:22942:47295,J00121:27:H3GGKBBXX:5:2221:17026:41088,J00121:27:H3GGKBBXX:5:1207:12946:12075,J00121:27:H3GGKBBXX:5:2120:15696:6677,J00121:27:H3GGKBBXX:5:2117:2331:48579,J00121:27:H3GGKBBXX:5:1110:9932:15785,J00121:27:H3GGKBBXX:5:1210:18639:45889,J00121:27:H3GGKBBXX:5:2115:15250:27813,J00121:27:H3GGKBBXX:5:2101:8420:19601,J00121:27:H3GGKBBXX:5:2206:11353:26512,J00121:27:H3GGKBBXX:5:2206:19218:4092,J00121:27:H3GGKBBXX:5:2110:17553:18581,J00121:27:H3GGKBBXX:5:2223:11079:17948,J00121:27:H3GGKBBXX:5:2224:27570:32490,J00121:27:H3GGKBBXX:5:1213:25601:4215,J00121:27:H3GGKBBXX:5:1113:26961:21307,J00121:27:H3GGKBBXX:5:1119:28371:5991,J00121:27:H3GGKBBXX:5:1203:17969:2457,J00121:27:H3GGKBBXX:5:1219:15615:33932,J00121:27:H3GGKBBXX:5:2111:8237:34969,J00121:27:H3GGKBBXX:5:1212:13200:45818,J00121:27:H3GGKBBXX:5:1112:18700:47190,J00121:27:H3GGKBBXX:5:2215:26930:44078,J00121:27:H3GGKBBXX:5:2210:11231:31329,J00121:27:H3GGKBBXX:5:2205:31223:36534,J00121:27:H3GGKBBXX:5:2210:22374:6361,J00121:27:H3GGKBBXX:5:2223:13088:22626,J00121:27:H3GGKBBXX:5:1220:20344:15399,J00121:27:H3GGKBBXX:5:2223:8288:34213,J00121:27:H3GGKBBXX:5:1117:23023:23311,J00121:27:H3GGKBBXX:5:2125:4462:39717,J00121:27:H3GGKBBXX:5:1102:26200:9789;sequence=TATAGTCTCAAAGCTTAGGTTTGATCGA;start=388789;subtype=IES;support_ref=0;support_variant=55;type=IES;
scaffold51_6_with_IES	MILORD	internal_eliminated_sequence	388912	388967	.	.	.	ID=MILORD.6.388912.388967;Name=MILORD.6.388912.388967;bounded_by_ta=TRUE;common_boundary=None;end=388967;ies_id=IESPGM.PTET51.1.6.373427;ies_left_dist=-123;ies_min_dist=123;ies_right_dist=-151;junction_seq=ttcattctgtattgaTAgcaaaccttataact;read_names=J00121:27:H3GGKBBXX:5:2102:23602:45555;sequence=TATAGGCTTTTATAGGTTTATATTAATACTATTTTAGTTCTCATTCTTTTTTTCTA;start=388912;subtype=MAC;support_ref=60;support_variant=1;type=CRYPTIC;
scaffold51_6_with_IES	MILORD	internal_eliminated_sequence	390264	390634	.	.	.	ID=MILORD.6.390264.390634;Name=MILORD.6.390264.390634;bounded_by_ta=TRUE;common_boundary=None;end=390634;ies_id=IESPGM.PTET51.1.6.373427;ies_left_dist=-1475;ies_min_dist=1475;ies_right_dist=-1818;junction_seq=cgataaggaaatggtTAgaaggcaattaggat;read_names=J00121:27:H3GGKBBXX:5:1103:25611:37712;sequence=TACAGCTTAAATTAAATCAATTCAAAATCAATAAATTCGTTTTCAATTTCATTAATCAAATAAATAAATCATACAAGAAAAAAAATATGATAATCAAATTAATGATATGATTAATATGAAATAATCAACTTTTAAGTCTGTTTTTTAATAAATACAACGTCTTACTAATGAATAAAGAAAAAAAAGAGTACCTGTTACATAACATAAAATGCTTAAATCAAGAACTAAATTAATCAATTGTTCTCATAAAATACGGGAGAGATTTCAAAAAATTTTAAAATAAGTGTTATTTGTTGCTAAATATAAGTGTAGAGTTGATTTTTGGTTTGAGTATCCAATCAAATATAATAATTAATTCTATGAATCAATTA;start=390264;subtype=MAC;support_ref=102;support_variant=1;type=CRYPTIC;
scaffold51_6_with_IES	MILORD	internal_eliminated_sequence	390573	390634	.	.	.	ID=MILORD.6.390573.390634;Name=MILORD.6.390573.390634;bounded_by_ta=TRUE;common_boundary=None;end=390634;ies_id=IESPGM.PTET51.1.6.373427;ies_left_dist=-1784;ies_min_dist=1784;ies_right_dist=-1818;junction_seq=tgctaaatataagtgTAgaaggcaattaggat;read_names=J00121:27:H3GGKBBXX:5:1119:15432:4989;sequence=TAGAGTTGATTTTTGGTTTGAGTATCCAATCAAATATAATAATTAATTCTATGAATCAATTA;start=390573;subtype=MAC;support_ref=139;support_variant=1;type=CRYPTIC;
scaffold51_6_with_IES	MILORD	internal_eliminated_sequence	395073	395200	.	.	.	ID=MILORD.6.395073.395200;Name=MILORD.6.395073.395200;bounded_by_ta=TRUE;common_boundary=Both;end=395200;ies_id=IESPGM.PTET51.1.6.379683;ies_left_dist=0;ies_min_dist=0;ies_right_dist=0;junction_seq=ctctaggaagtaaatTAattattcttgacata;read_names=J00121:27:H3GGKBBXX:5:2222:23145:40473,J00121:27:H3GGKBBXX:5:1221:12418:14221,J00121:27:H3GGKBBXX:5:1223:26951:30609,J00121:27:H3GGKBBXX:5:1125:28645:43814,J00121:27:H3GGKBBXX:5:1218:16721:1982,J00121:27:H3GGKBBXX:5:1101:28097:46662,J00121:27:H3GGKBBXX:5:2115:27915:20885,J00121:27:H3GGKBBXX:5:1214:20699:32226,J00121:27:H3GGKBBXX:5:1108:21491:45449,J00121:27:H3GGKBBXX:5:2203:9780:2475,J00121:27:H3GGKBBXX:5:2215:5041:47120,J00121:27:H3GGKBBXX:5:1109:6908:2492,J00121:27:H3GGKBBXX:5:2220:5254:6273,J00121:27:H3GGKBBXX:5:2212:13920:23856,J00121:27:H3GGKBBXX:5:2109:21643:30063,J00121:27:H3GGKBBXX:5:2206:23317:15240,J00121:27:H3GGKBBXX:5:1104:20019:3371,J00121:27:H3GGKBBXX:5:2220:18101:2897,J00121:27:H3GGKBBXX:5:1102:3569:23259,J00121:27:H3GGKBBXX:5:2212:15625:17843,J00121:27:H3GGKBBXX:5:2112:28047:38064,J00121:27:H3GGKBBXX:5:1106:22688:29835,J00121:27:H3GGKBBXX:5:1202:9272:9086,J00121:27:H3GGKBBXX:5:2107:31680:21219;sequence=TATGGATAAATTCAATAATTTTCATTATTTATTTCGAAAAATTATTTGTTTACTCACACTGATTAATAAATTTTATTCAATAATCTTCTCATTTTCAAAAAAATTAACATAAGACTCTTCATTAGCTA;start=395073;subtype=IES;support_ref=130;support_variant=24;type=IES;
scaffold51_6_with_IES	MILORD	internal_eliminated_sequence	395102	397498	.	.	.	ID=MILORD.6.395102.397498;Name=MILORD.6.395102.397498;bounded_by_ta=TRUE;common_boundary=None;end=397498;ies_id=IESPGM.PTET51.1.6.379683;ies_left_dist=-29;ies_min_dist=29;ies_right_dist=-2298;junction_seq=ataattttcattattTAatctttaaaaaattg;read_names=J00121:27:H3GGKBBXX:5:2109:27285:27707;sequence=TATTTCGAAAAATTATTTGTTTACTCACACTGATTAATAAATTTTATTCAATAATCTTCTCATTTTCAAAAAAATTAACATAAGACTCTTCATTAGCTATAATTATTCTTGACATATAAAGTGTTAGATCCTTGTTTTATAAGTATTACTATTATTATAGATGAAATTGATACGCAGTATAAAATTCTGATTGCTTCAACTAAGTCTTCAGTATATTTAGAATTGATGAGTTCAGCCAATTTATTATTTCTGCTTGAGTAGATCGAAAGAGAACTATTTCCAAATGCTTTGCCAATTTTATCTGGGAGCACAGATAGCATAACACGTAAATAATATTATTTTTAATTTATGAATTAATAATTAAATAATTAGTTATTTACAAATCTCTTTGTTAAATTCTTAAAGTCATAAGCCTTATGAAATGTTTTTATAGATAATTATTTGTGGAACCTTTCAATAATTTTTCTGCTACAAGAGCAGTCATAGAATTTATTGCCATCCTAGTTTAATTTTAAAAATTAATTGTTTAAGCTATTAGAATTGAATCATTTCGTCCTAAGTACATTCACAATTTCATTCAATAATTTTTTTTAATAAAAAGAGTTTATTATCTCTTTTATATGAAATTTAGTTTCATAATTATACAAGAATTATGTAAAATTAAGAAAATAGGTAATAATGCCATTAATTATTTAATGAAAATAAAGCAAGAAAAACTTAATTTAAATTTGAACATCTCAAAAAAATGACAATATTTTCTCATAAAAAACCATGCAAAAATTTGCTCTTCGAAAATAATATATAAATAATTAATGTCATTTAAGAGATTAGAAGATTCCTCTAAACTTTAGATGAATCTTATTTCACTAATTAAGATTTTAATTTTGATTTACGTATGTCATTGTTTATTAATGACATGTAATTGATCTTAAGTGACATATTTGCAACTATTTTGTATAAGAAAGAAATCTTTAAATTTTTTGAATTATTTATTTAAACATTTTTTAAATATCTTCATAAATTTAATAAAATATTTAGAAAATATAGTATAAAATATTAAAAAAAAAATAATAAAACAATTAAAGAAAAACATATAAATTATAACTTTCAATATTTTTCATATAAAATTAATGAAAATTTACTAAAAAATAAATGTTGATTTTGCTATATTAGTGGATAGCAAAATAAGCCTGAATCGCATTGCATATTCAATTAAAATCATCTTTTTCCAACATATTTAATCAAGAAAATAATATTGAGGGTGATTTAACAAAGATATTAAAGCTTTTTAAGTATTGAATTCATATACGAATTCAATACTTAATATTATTTCTTAATAGGAATCTTTTTAATAAAGATGCAGATCTTAGATTGATCCATAATTTCAATGACATAGCTTAAGAAAATTCATATAATTTAAATCTTGATAAGTATTAGAAAATGCTTTATTAAGCTTGGATACCTTTTTCAATTTAATAGTTTGAATATTTATTTTCTTTAGATTTATCAAAAAATAAATTATAAATTAATATTAAATTATTTTGATAATTATTTATAACAATAATTACTCAATCATTTTTTGTTCATTGTCCCTCCATATTTTACTTTTCCTAATAAAAACTCACAAACAGCCACAGGTGCTTTTTCTTTCATTTCATCCAATGAAATCCACTTTTAATCAGTTGAATCTTCGAAACACACTAAAAAATCTACTCTTCCATTATCGTGTCTAACTTGTTTGACTTAACAAGGTTTACTTTTTCTTGGCTTATGAGGACCATTTCCTGTATTATTGTTAAGCACATTATCAACATCTTTCTATATTTACTATTGTTTTGGTTTATCTGAAATTTTTTCTTGAGGCTTTTCAATAATTTTTTCAGTTTTCTCAACTTTATCCACTTTGTCATTTGACCTTTTTTCTTTTTTTTGTTCCTCTAATTTTTTCCCATTATTGTTTTGATTGATAATTTAAGTGTCTTGTTTTATATGTTTTTGAGGTTTAGGTTCTTGAGGGTCATGCCCTAATTGTTTTAATTCATAATCATGGACTAGAACCAGCATTTCAGGAGTTAATTGAGTCATGGGTTCAATTGATACTGAGTTGTTACTCCATCTGAACTTATACATGATGGCTTCAGGTTCAATCTTTTTCTTCAATAATTCAACAGGATGTTTTGAATTCATAATAGATAAATTAATTATTAAGAGAAGGCTCTATCAATGTTTATGTAGGACAATTATTGCAATGGTTTATCAAAATATTATATAACATTTATTGTTTAATTTTAGTTTGAGTTTCATAAAAAAAATACACAATATTTGAAATAATAAATAATTTTATAATTTCTTTTTTCACTTCTATAATCTGGTTATAATATTTGTTTATTTTATTTA;start=395102;subtype=OVERLAPPING;support_ref=70;support_variant=1;type=ALTERNATIVE;
scaffold51_6_with_IES	MILORD	internal_eliminated_sequence	395475	396615	.	.	.	ID=MILORD.6.395475.396615;Name=MILORD.6.395475.396615;bounded_by_ta=TRUE;common_boundary=None;end=396615;ies_id=IESPGM.PTET51.1.6.380144;ies_left_dist=187;ies_min_dist=187;ies_right_dist=-347;junction_seq=aattaaataattagtTAaattataaattaata;read_names=J00121:27:H3GGKBBXX:5:2128:6482:39629;sequence=TATTTACAAATCTCTTTGTTAAATTCTTAAAGTCATAAGCCTTATGAAATGTTTTTATAGATAATTATTTGTGGAACCTTTCAATAATTTTTCTGCTACAAGAGCAGTCATAGAATTTATTGCCATCCTAGTTTAATTTTAAAAATTAATTGTTTAAGCTATTAGAATTGAATCATTTCGTCCTAAGTACATTCACAATTTCATTCAATAATTTTTTTTAATAAAAAGAGTTTATTATCTCTTTTATATGAAATTTAGTTTCATAATTATACAAGAATTATGTAAAATTAAGAAAATAGGTAATAATGCCATTAATTATTTAATGAAAATAAAGCAAGAAAAACTTAATTTAAATTTGAACATCTCAAAAAAATGACAATATTTTCTCATAAAAAACCATGCAAAAATTTGCTCTTCGAAAATAATATATAAATAATTAATGTCATTTAAGAGATTAGAAGATTCCTCTAAACTTTAGATGAATCTTATTTCACTAATTAAGATTTTAATTTTGATTTACGTATGTCATTGTTTATTAATGACATGTAATTGATCTTAAGTGACATATTTGCAACTATTTTGTATAAGAAAGAAATCTTTAAATTTTTTGAATTATTTATTTAAACATTTTTTAAATATCTTCATAAATTTAATAAAATATTTAGAAAATATAGTATAAAATATTAAAAAAAAAATAATAAAACAATTAAAGAAAAACATATAAATTATAACTTTCAATATTTTTCATATAAAATTAATGAAAATTTACTAAAAAATAAATGTTGATTTTGCTATATTAGTGGATAGCAAAATAAGCCTGAATCGCATTGCATATTCAATTAAAATCATCTTTTTCCAACATATTTAATCAAGAAAATAATATTGAGGGTGATTTAACAAAGATATTAAAGCTTTTTAAGTATTGAATTCATATACGAATTCAATACTTAATATTATTTCTTAATAGGAATCTTTTTAATAAAGATGCAGATCTTAGATTGATCCATAATTTCAATGACATAGCTTAAGAAAATTCATATAATTTAAATCTTGATAAGTATTAGAAAATGCTTTATTAAGCTTGGATACCTTTTTCAATTTAATAGTTTGAATATTTATTTTCTTTAGATTTATCAAAAAA;start=395475;subtype=EXTERNAL;support_ref=91;support_variant=1;type=ALTERNATIVE;
scaffold51_6_with_IES	MILORD	internal_eliminated_sequence	395475	396638	.	.	.	ID=MILORD.6.395475.396638;Name=MILORD.6.395475.396638;bounded_by_ta=TRUE;common_boundary=None;end=396638;ies_id=IESPGM.PTET51.1.6.380144;ies_left_dist=187;ies_min_dist=187;ies_right_dist=-370;junction_seq=aattaaataattagtTAttttgataattattt;read_names=J00121:27:H3GGKBBXX:5:1121:27651:7240;sequence=TATTTACAAATCTCTTTGTTAAATTCTTAAAGTCATAAGCCTTATGAAATGTTTTTATAGATAATTATTTGTGGAACCTTTCAATAATTTTTCTGCTACAAGAGCAGTCATAGAATTTATTGCCATCCTAGTTTAATTTTAAAAATTAATTGTTTAAGCTATTAGAATTGAATCATTTCGTCCTAAGTACATTCACAATTTCATTCAATAATTTTTTTTAATAAAAAGAGTTTATTATCTCTTTTATATGAAATTTAGTTTCATAATTATACAAGAATTATGTAAAATTAAGAAAATAGGTAATAATGCCATTAATTATTTAATGAAAATAAAGCAAGAAAAACTTAATTTAAATTTGAACATCTCAAAAAAATGACAATATTTTCTCATAAAAAACCATGCAAAAATTTGCTCTTCGAAAATAATATATAAATAATTAATGTCATTTAAGAGATTAGAAGATTCCTCTAAACTTTAGATGAATCTTATTTCACTAATTAAGATTTTAATTTTGATTTACGTATGTCATTGTTTATTAATGACATGTAATTGATCTTAAGTGACATATTTGCAACTATTTTGTATAAGAAAGAAATCTTTAAATTTTTTGAATTATTTATTTAAACATTTTTTAAATATCTTCATAAATTTAATAAAATATTTAGAAAATATAGTATAAAATATTAAAAAAAAAATAATAAAACAATTAAAGAAAAACATATAAATTATAACTTTCAATATTTTTCATATAAAATTAATGAAAATTTACTAAAAAATAAATGTTGATTTTGCTATATTAGTGGATAGCAAAATAAGCCTGAATCGCATTGCATATTCAATTAAAATCATCTTTTTCCAACATATTTAATCAAGAAAATAATATTGAGGGTGATTTAACAAAGATATTAAAGCTTTTTAAGTATTGAATTCATATACGAATTCAATACTTAATATTATTTCTTAATAGGAATCTTTTTAATAAAGATGCAGATCTTAGATTGATCCATAATTTCAATGACATAGCTTAAGAAAATTCATATAATTTAAATCTTGATAAGTATTAGAAAATGCTTTATTAAGCTTGGATACCTTTTTCAATTTAATAGTTTGAATATTTATTTTCTTTAGATTTATCAAAAAATAAATTATAAATTAATATTAAAT;start=395475;subtype=EXTERNAL;support_ref=91;support_variant=1;type=ALTERNATIVE;
scaffold51_6_with_IES	MILORD	internal_eliminated_sequence	395475	397528	.	.	.	ID=MILORD.6.395475.397528;Name=MILORD.6.395475.397528;bounded_by_ta=TRUE;common_boundary=None;end=397528;ies_id=IESPGM.PTET51.1.6.380144;ies_left_dist=187;ies_min_dist=187;ies_right_dist=-1260;junction_seq=aattaaataattagtTAaaatggcaaatatac;read_names=J00121:27:H3GGKBBXX:5:2106:28067:20867;sequence=TATTTACAAATCTCTTTGTTAAATTCTTAAAGTCATAAGCCTTATGAAATGTTTTTATAGATAATTATTTGTGGAACCTTTCAATAATTTTTCTGCTACAAGAGCAGTCATAGAATTTATTGCCATCCTAGTTTAATTTTAAAAATTAATTGTTTAAGCTATTAGAATTGAATCATTTCGTCCTAAGTACATTCACAATTTCATTCAATAATTTTTTTTAATAAAAAGAGTTTATTATCTCTTTTATATGAAATTTAGTTTCATAATTATACAAGAATTATGTAAAATTAAGAAAATAGGTAATAATGCCATTAATTATTTAATGAAAATAAAGCAAGAAAAACTTAATTTAAATTTGAACATCTCAAAAAAATGACAATATTTTCTCATAAAAAACCATGCAAAAATTTGCTCTTCGAAAATAATATATAAATAATTAATGTCATTTAAGAGATTAGAAGATTCCTCTAAACTTTAGATGAATCTTATTTCACTAATTAAGATTTTAATTTTGATTTACGTATGTCATTGTTTATTAATGACATGTAATTGATCTTAAGTGACATATTTGCAACTATTTTGTATAAGAAAGAAATCTTTAAATTTTTTGAATTATTTATTTAAACATTTTTTAAATATCTTCATAAATTTAATAAAATATTTAGAAAATATAGTATAAAATATTAAAAAAAAAATAATAAAACAATTAAAGAAAAACATATAAATTATAACTTTCAATATTTTTCATATAAAATTAATGAAAATTTACTAAAAAATAAATGTTGATTTTGCTATATTAGTGGATAGCAAAATAAGCCTGAATCGCATTGCATATTCAATTAAAATCATCTTTTTCCAACATATTTAATCAAGAAAATAATATTGAGGGTGATTTAACAAAGATATTAAAGCTTTTTAAGTATTGAATTCATATACGAATTCAATACTTAATATTATTTCTTAATAGGAATCTTTTTAATAAAGATGCAGATCTTAGATTGATCCATAATTTCAATGACATAGCTTAAGAAAATTCATATAATTTAAATCTTGATAAGTATTAGAAAATGCTTTATTAAGCTTGGATACCTTTTTCAATTTAATAGTTTGAATATTTATTTTCTTTAGATTTATCAAAAAATAAATTATAAATTAATATTAAATTATTTTGATAATTATTTATAACAATAATTACTCAATCATTTTTTGTTCATTGTCCCTCCATATTTTACTTTTCCTAATAAAAACTCACAAACAGCCACAGGTGCTTTTTCTTTCATTTCATCCAATGAAATCCACTTTTAATCAGTTGAATCTTCGAAACACACTAAAAAATCTACTCTTCCATTATCGTGTCTAACTTGTTTGACTTAACAAGGTTTACTTTTTCTTGGCTTATGAGGACCATTTCCTGTATTATTGTTAAGCACATTATCAACATCTTTCTATATTTACTATTGTTTTGGTTTATCTGAAATTTTTTCTTGAGGCTTTTCAATAATTTTTTCAGTTTTCTCAACTTTATCCACTTTGTCATTTGACCTTTTTTCTTTTTTTTGTTCCTCTAATTTTTTCCCATTATTGTTTTGATTGATAATTTAAGTGTCTTGTTTTATATGTTTTTGAGGTTTAGGTTCTTGAGGGTCATGCCCTAATTGTTTTAATTCATAATCATGGACTAGAACCAGCATTTCAGGAGTTAATTGAGTCATGGGTTCAATTGATACTGAGTTGTTACTCCATCTGAACTTATACATGATGGCTTCAGGTTCAATCTTTTTCTTCAATAATTCAACAGGATGTTTTGAATTCATAATAGATAAATTAATTATTAAGAGAAGGCTCTATCAATGTTTATGTAGGACAATTATTGCAATGGTTTATCAAAATATTATATAACATTTATTGTTTAATTTTAGTTTGAGTTTCATAAAAAAAATACACAATATTTGAAATAATAAATAATTTTATAATTTCTTTTTTCACTTCTATAATCTGGTTATAATATTTGTTTATTTTATTTATAATCTTTAAAAAATTGAATAATTTAAATA;start=395475;subtype=EXTERNAL;support_ref=91;support_variant=1;type=ALTERNATIVE;
scaffold51_6_with_IES	MILORD	internal_eliminated_sequence	395475	396656	.	.	.	ID=MILORD.6.395475.396656;Name=MILORD.6.395475.396656;bounded_by_ta=TRUE;common_boundary=None;end=396656;ies_id=IESPGM.PTET51.1.6.380144;ies_left_dist=187;ies_min_dist=187;ies_right_dist=-388;junction_seq=aattaaataattagtTAacaataattactcaa;read_names=J00121:27:H3GGKBBXX:5:2225:12002:16805;sequence=TATTTACAAATCTCTTTGTTAAATTCTTAAAGTCATAAGCCTTATGAAATGTTTTTATAGATAATTATTTGTGGAACCTTTCAATAATTTTTCTGCTACAAGAGCAGTCATAGAATTTATTGCCATCCTAGTTTAATTTTAAAAATTAATTGTTTAAGCTATTAGAATTGAATCATTTCGTCCTAAGTACATTCACAATTTCATTCAATAATTTTTTTTAATAAAAAGAGTTTATTATCTCTTTTATATGAAATTTAGTTTCATAATTATACAAGAATTATGTAAAATTAAGAAAATAGGTAATAATGCCATTAATTATTTAATGAAAATAAAGCAAGAAAAACTTAATTTAAATTTGAACATCTCAAAAAAATGACAATATTTTCTCATAAAAAACCATGCAAAAATTTGCTCTTCGAAAATAATATATAAATAATTAATGTCATTTAAGAGATTAGAAGATTCCTCTAAACTTTAGATGAATCTTATTTCACTAATTAAGATTTTAATTTTGATTTACGTATGTCATTGTTTATTAATGACATGTAATTGATCTTAAGTGACATATTTGCAACTATTTTGTATAAGAAAGAAATCTTTAAATTTTTTGAATTATTTATTTAAACATTTTTTAAATATCTTCATAAATTTAATAAAATATTTAGAAAATATAGTATAAAATATTAAAAAAAAAATAATAAAACAATTAAAGAAAAACATATAAATTATAACTTTCAATATTTTTCATATAAAATTAATGAAAATTTACTAAAAAATAAATGTTGATTTTGCTATATTAGTGGATAGCAAAATAAGCCTGAATCGCATTGCATATTCAATTAAAATCATCTTTTTCCAACATATTTAATCAAGAAAATAATATTGAGGGTGATTTAACAAAGATATTAAAGCTTTTTAAGTATTGAATTCATATACGAATTCAATACTTAATATTATTTCTTAATAGGAATCTTTTTAATAAAGATGCAGATCTTAGATTGATCCATAATTTCAATGACATAGCTTAAGAAAATTCATATAATTTAAATCTTGATAAGTATTAGAAAATGCTTTATTAAGCTTGGATACCTTTTTCAATTTAATAGTTTGAATATTTATTTTCTTTAGATTTATCAAAAAATAAATTATAAATTAATATTAAATTATTTTGATAATTATTTA;start=395475;subtype=EXTERNAL;support_ref=91;support_variant=1;type=ALTERNATIVE;
scaffold51_6_with_IES	MILORD	internal_eliminated_sequence	395475	396622	.	.	.	ID=MILORD.6.395475.396622;Name=MILORD.6.395475.396622;bounded_by_ta=TRUE;common_boundary=None;end=396622;ies_id=IESPGM.PTET51.1.6.380144;ies_left_dist=187;ies_min_dist=187;ies_right_dist=-354;junction_seq=aattaaataattagtTAaattaatattaaatt;read_names=J00121:27:H3GGKBBXX:5:1221:24383:38926;sequence=TATTTACAAATCTCTTTGTTAAATTCTTAAAGTCATAAGCCTTATGAAATGTTTTTATAGATAATTATTTGTGGAACCTTTCAATAATTTTTCTGCTACAAGAGCAGTCATAGAATTTATTGCCATCCTAGTTTAATTTTAAAAATTAATTGTTTAAGCTATTAGAATTGAATCATTTCGTCCTAAGTACATTCACAATTTCATTCAATAATTTTTTTTAATAAAAAGAGTTTATTATCTCTTTTATATGAAATTTAGTTTCATAATTATACAAGAATTATGTAAAATTAAGAAAATAGGTAATAATGCCATTAATTATTTAATGAAAATAAAGCAAGAAAAACTTAATTTAAATTTGAACATCTCAAAAAAATGACAATATTTTCTCATAAAAAACCATGCAAAAATTTGCTCTTCGAAAATAATATATAAATAATTAATGTCATTTAAGAGATTAGAAGATTCCTCTAAACTTTAGATGAATCTTATTTCACTAATTAAGATTTTAATTTTGATTTACGTATGTCATTGTTTATTAATGACATGTAATTGATCTTAAGTGACATATTTGCAACTATTTTGTATAAGAAAGAAATCTTTAAATTTTTTGAATTATTTATTTAAACATTTTTTAAATATCTTCATAAATTTAATAAAATATTTAGAAAATATAGTATAAAATATTAAAAAAAAAATAATAAAACAATTAAAGAAAAACATATAAATTATAACTTTCAATATTTTTCATATAAAATTAATGAAAATTTACTAAAAAATAAATGTTGATTTTGCTATATTAGTGGATAGCAAAATAAGCCTGAATCGCATTGCATATTCAATTAAAATCATCTTTTTCCAACATATTTAATCAAGAAAATAATATTGAGGGTGATTTAACAAAGATATTAAAGCTTTTTAAGTATTGAATTCATATACGAATTCAATACTTAATATTATTTCTTAATAGGAATCTTTTTAATAAAGATGCAGATCTTAGATTGATCCATAATTTCAATGACATAGCTTAAGAAAATTCATATAATTTAAATCTTGATAAGTATTAGAAAATGCTTTATTAAGCTTGGATACCTTTTTCAATTTAATAGTTTGAATATTTATTTTCTTTAGATTTATCAAAAAATAAATTA;start=395475;subtype=EXTERNAL;support_ref=91;support_variant=1;type=ALTERNATIVE;
scaffold51_6_with_IES	MILORD	internal_eliminated_sequence	395662	396268	.	.	.	ID=MILORD.6.395662.396268;Name=MILORD.6.395662.396268;bounded_by_ta=TRUE;common_boundary=Both;end=396268;ies_id=IESPGM.PTET51.1.6.380144;ies_left_dist=0;ies_min_dist=0;ies_right_dist=0;junction_seq=tcatttcgtcctaagTAttagtggatagcaaa;read_names=J00121:27:H3GGKBBXX:5:1121:24342:29958,J00121:27:H3GGKBBXX:5:2206:27235:23575,J00121:27:H3GGKBBXX:5:2120:13311:12005,J00121:27:H3GGKBBXX:5:2101:27225:9280,J00121:27:H3GGKBBXX:5:2116:28605:8435,J00121:27:H3GGKBBXX:5:1227:13595:12919,J00121:27:H3GGKBBXX:5:1201:12794:47366,J00121:27:H3GGKBBXX:5:1205:29975:29554,J00121:27:H3GGKBBXX:5:1127:11880:27039,J00121:27:H3GGKBBXX:5:2214:27275:28885,J00121:27:H3GGKBBXX:5:1116:28473:30960,J00121:27:H3GGKBBXX:5:1108:19532:18353,J00121:27:H3GGKBBXX:5:1213:6685:34846,J00121:27:H3GGKBBXX:5:1201:27356:13095,J00121:27:H3GGKBBXX:5:2122:5954:42126,J00121:27:H3GGKBBXX:5:1211:18162:13552,J00121:27:H3GGKBBXX:5:1124:24180:16137,J00121:27:H3GGKBBXX:5:2218:21684:30380,J00121:27:H3GGKBBXX:5:2207:13636:28463,J00121:27:H3GGKBBXX:5:1120:9770:25984,J00121:27:H3GGKBBXX:5:2216:19999:46240,J00121:27:H3GGKBBXX:5:1120:26291:24929,J00121:27:H3GGKBBXX:5:2206:20060:6677,J00121:27:H3GGKBBXX:5:2104:3853:40983,J00121:27:H3GGKBBXX:5:2209:5974:20639,J00121:27:H3GGKBBXX:5:1212:18213:48561,J00121:27:H3GGKBBXX:5:2216:28067:45484,J00121:27:H3GGKBBXX:5:2211:11566:20199,J00121:27:H3GGKBBXX:5:1119:12875:24577,J00121:27:H3GGKBBXX:5:1226:20649:11038,J00121:27:H3GGKBBXX:5:1221:15656:2738,J00121:27:H3GGKBBXX:5:1227:12713:47049,J00121:27:H3GGKBBXX:5:1206:26362:30046,J00121:27:H3GGKBBXX:5:1116:28341:30872,J00121:27:H3GGKBBXX:5:1109:4503:3319,J00121:27:H3GGKBBXX:5:2213:20994:29888,J00121:27:H3GGKBBXX:5:2107:8836:3582,J00121:27:H3GGKBBXX:5:1224:16031:40948,J00121:27:H3GGKBBXX:5:1224:25053:38926,J00121:27:H3GGKBBXX:5:1225:26829:38275,J00121:27:H3GGKBBXX:5:2220:21034:23768,J00121:27:H3GGKBBXX:5:2214:17360:45115;sequence=TACATTCACAATTTCATTCAATAATTTTTTTTAATAAAAAGAGTTTATTATCTCTTTTATATGAAATTTAGTTTCATAATTATACAAGAATTATGTAAAATTAAGAAAATAGGTAATAATGCCATTAATTATTTAATGAAAATAAAGCAAGAAAAACTTAATTTAAATTTGAACATCTCAAAAAAATGACAATATTTTCTCATAAAAAACCATGCAAAAATTTGCTCTTCGAAAATAATATATAAATAATTAATGTCATTTAAGAGATTAGAAGATTCCTCTAAACTTTAGATGAATCTTATTTCACTAATTAAGATTTTAATTTTGATTTACGTATGTCATTGTTTATTAATGACATGTAATTGATCTTAAGTGACATATTTGCAACTATTTTGTATAAGAAAGAAATCTTTAAATTTTTTGAATTATTTATTTAAACATTTTTTAAATATCTTCATAAATTTAATAAAATATTTAGAAAATATAGTATAAAATATTAAAAAAAAAATAATAAAACAATTAAAGAAAAACATATAAATTATAACTTTCAATATTTTTCATATAAAATTAATGAAAATTTACTAAAAAATAAATGTTGATTTTGCTA;start=395662;subtype=IES;support_ref=26;support_variant=42;type=IES;
scaffold51_6_with_IES	MILORD	internal_eliminated_sequence	395721	397413	.	.	.	ID=MILORD.6.395721.397413;Name=MILORD.6.395721.397413;bounded_by_ta=TRUE;common_boundary=None;end=397413;ies_id=IESPGM.PTET51.1.6.380144;ies_left_dist=-59;ies_min_dist=59;ies_right_dist=-1145;junction_seq=ttattatctcttttaTAcacaatatttgaaat;read_names=J00121:27:H3GGKBBXX:5:1119:27499:29343;sequence=TATGAAATTTAGTTTCATAATTATACAAGAATTATGTAAAATTAAGAAAATAGGTAATAATGCCATTAATTATTTAATGAAAATAAAGCAAGAAAAACTTAATTTAAATTTGAACATCTCAAAAAAATGACAATATTTTCTCATAAAAAACCATGCAAAAATTTGCTCTTCGAAAATAATATATAAATAATTAATGTCATTTAAGAGATTAGAAGATTCCTCTAAACTTTAGATGAATCTTATTTCACTAATTAAGATTTTAATTTTGATTTACGTATGTCATTGTTTATTAATGACATGTAATTGATCTTAAGTGACATATTTGCAACTATTTTGTATAAGAAAGAAATCTTTAAATTTTTTGAATTATTTATTTAAACATTTTTTAAATATCTTCATAAATTTAATAAAATATTTAGAAAATATAGTATAAAATATTAAAAAAAAAATAATAAAACAATTAAAGAAAAACATATAAATTATAACTTTCAATATTTTTCATATAAAATTAATGAAAATTTACTAAAAAATAAATGTTGATTTTGCTATATTAGTGGATAGCAAAATAAGCCTGAATCGCATTGCATATTCAATTAAAATCATCTTTTTCCAACATATTTAATCAAGAAAATAATATTGAGGGTGATTTAACAAAGATATTAAAGCTTTTTAAGTATTGAATTCATATACGAATTCAATACTTAATATTATTTCTTAATAGGAATCTTTTTAATAAAGATGCAGATCTTAGATTGATCCATAATTTCAATGACATAGCTTAAGAAAATTCATATAATTTAAATCTTGATAAGTATTAGAAAATGCTTTATTAAGCTTGGATACCTTTTTCAATTTAATAGTTTGAATATTTATTTTCTTTAGATTTATCAAAAAATAAATTATAAATTAATATTAAATTATTTTGATAATTATTTATAACAATAATTACTCAATCATTTTTTGTTCATTGTCCCTCCATATTTTACTTTTCCTAATAAAAACTCACAAACAGCCACAGGTGCTTTTTCTTTCATTTCATCCAATGAAATCCACTTTTAATCAGTTGAATCTTCGAAACACACTAAAAAATCTACTCTTCCATTATCGTGTCTAACTTGTTTGACTTAACAAGGTTTACTTTTTCTTGGCTTATGAGGACCATTTCCTGTATTATTGTTAAGCACATTATCAACATCTTTCTATATTTACTATTGTTTTGGTTTATCTGAAATTTTTTCTTGAGGCTTTTCAATAATTTTTTCAGTTTTCTCAACTTTATCCACTTTGTCATTTGACCTTTTTTCTTTTTTTTGTTCCTCTAATTTTTTCCCATTATTGTTTTGATTGATAATTTAAGTGTCTTGTTTTATATGTTTTTGAGGTTTAGGTTCTTGAGGGTCATGCCCTAATTGTTTTAATTCATAATCATGGACTAGAACCAGCATTTCAGGAGTTAATTGAGTCATGGGTTCAATTGATACTGAGTTGTTACTCCATCTGAACTTATACATGATGGCTTCAGGTTCAATCTTTTTCTTCAATAATTCAACAGGATGTTTTGAATTCATAATAGATAAATTAATTATTAAGAGAAGGCTCTATCAATGTTTATGTAGGACAATTATTGCAATGGTTTATCAAAATATTATATAACATTTATTGTTTAATTTTAGTTTGAGTTTCATAAAAAAAA;start=395721;subtype=OVERLAPPING;support_ref=12;support_variant=1;type=ALTERNATIVE;
scaffold51_6_with_IES	MILORD	internal_eliminated_sequence	395738	397436	.	.	.	ID=MILORD.6.395738.397436;Name=MILORD.6.395738.397436;bounded_by_ta=TRUE;common_boundary=None;end=397436;ies_id=IESPGM.PTET51.1.6.380144;ies_left_dist=-76;ies_min_dist=76;ies_right_dist=-1168;junction_seq=tgaaatttagtttcaTAattttataatttctt;read_names=J00121:27:H3GGKBBXX:5:2226:30076:6484;sequence=TAATTATACAAGAATTATGTAAAATTAAGAAAATAGGTAATAATGCCATTAATTATTTAATGAAAATAAAGCAAGAAAAACTTAATTTAAATTTGAACATCTCAAAAAAATGACAATATTTTCTCATAAAAAACCATGCAAAAATTTGCTCTTCGAAAATAATATATAAATAATTAATGTCATTTAAGAGATTAGAAGATTCCTCTAAACTTTAGATGAATCTTATTTCACTAATTAAGATTTTAATTTTGATTTACGTATGTCATTGTTTATTAATGACATGTAATTGATCTTAAGTGACATATTTGCAACTATTTTGTATAAGAAAGAAATCTTTAAATTTTTTGAATTATTTATTTAAACATTTTTTAAATATCTTCATAAATTTAATAAAATATTTAGAAAATATAGTATAAAATATTAAAAAAAAAATAATAAAACAATTAAAGAAAAACATATAAATTATAACTTTCAATATTTTTCATATAAAATTAATGAAAATTTACTAAAAAATAAATGTTGATTTTGCTATATTAGTGGATAGCAAAATAAGCCTGAATCGCATTGCATATTCAATTAAAATCATCTTTTTCCAACATATTTAATCAAGAAAATAATATTGAGGGTGATTTAACAAAGATATTAAAGCTTTTTAAGTATTGAATTCATATACGAATTCAATACTTAATATTATTTCTTAATAGGAATCTTTTTAATAAAGATGCAGATCTTAGATTGATCCATAATTTCAATGACATAGCTTAAGAAAATTCATATAATTTAAATCTTGATAAGTATTAGAAAATGCTTTATTAAGCTTGGATACCTTTTTCAATTTAATAGTTTGAATATTTATTTTCTTTAGATTTATCAAAAAATAAATTATAAATTAATATTAAATTATTTTGATAATTATTTATAACAATAATTACTCAATCATTTTTTGTTCATTGTCCCTCCATATTTTACTTTTCCTAATAAAAACTCACAAACAGCCACAGGTGCTTTTTCTTTCATTTCATCCAATGAAATCCACTTTTAATCAGTTGAATCTTCGAAACACACTAAAAAATCTACTCTTCCATTATCGTGTCTAACTTGTTTGACTTAACAAGGTTTACTTTTTCTTGGCTTATGAGGACCATTTCCTGTATTATTGTTAAGCACATTATCAACATCTTTCTATATTTACTATTGTTTTGGTTTATCTGAAATTTTTTCTTGAGGCTTTTCAATAATTTTTTCAGTTTTCTCAACTTTATCCACTTTGTCATTTGACCTTTTTTCTTTTTTTTGTTCCTCTAATTTTTTCCCATTATTGTTTTGATTGATAATTTAAGTGTCTTGTTTTATATGTTTTTGAGGTTTAGGTTCTTGAGGGTCATGCCCTAATTGTTTTAATTCATAATCATGGACTAGAACCAGCATTTCAGGAGTTAATTGAGTCATGGGTTCAATTGATACTGAGTTGTTACTCCATCTGAACTTATACATGATGGCTTCAGGTTCAATCTTTTTCTTCAATAATTCAACAGGATGTTTTGAATTCATAATAGATAAATTAATTATTAAGAGAAGGCTCTATCAATGTTTATGTAGGACAATTATTGCAATGGTTTATCAAAATATTATATAACATTTATTGTTTAATTTTAGTTTGAGTTTCATAAAAAAAATACACAATATTTGAAATAATAAA;start=395738;subtype=OVERLAPPING;support_ref=7;support_variant=1;type=ALTERNATIVE;
scaffold51_6_with_IES	MILORD	internal_eliminated_sequence	395742	397528	.	.	.	ID=MILORD.6.395742.397528;Name=MILORD.6.395742.397528;bounded_by_ta=TRUE;common_boundary=None;end=397528;ies_id=IESPGM.PTET51.1.6.380144;ies_left_dist=-80;ies_min_dist=80;ies_right_dist=-1260;junction_seq=atttagtttcataatTAaaatggcaaatatac;read_names=J00121:27:H3GGKBBXX:5:1115:6837:42847;sequence=TATACAAGAATTATGTAAAATTAAGAAAATAGGTAATAATGCCATTAATTATTTAATGAAAATAAAGCAAGAAAAACTTAATTTAAATTTGAACATCTCAAAAAAATGACAATATTTTCTCATAAAAAACCATGCAAAAATTTGCTCTTCGAAAATAATATATAAATAATTAATGTCATTTAAGAGATTAGAAGATTCCTCTAAACTTTAGATGAATCTTATTTCACTAATTAAGATTTTAATTTTGATTTACGTATGTCATTGTTTATTAATGACATGTAATTGATCTTAAGTGACATATTTGCAACTATTTTGTATAAGAAAGAAATCTTTAAATTTTTTGAATTATTTATTTAAACATTTTTTAAATATCTTCATAAATTTAATAAAATATTTAGAAAATATAGTATAAAATATTAAAAAAAAAATAATAAAACAATTAAAGAAAAACATATAAATTATAACTTTCAATATTTTTCATATAAAATTAATGAAAATTTACTAAAAAATAAATGTTGATTTTGCTATATTAGTGGATAGCAAAATAAGCCTGAATCGCATTGCATATTCAATTAAAATCATCTTTTTCCAACATATTTAATCAAGAAAATAATATTGAGGGTGATTTAACAAAGATATTAAAGCTTTTTAAGTATTGAATTCATATACGAATTCAATACTTAATATTATTTCTTAATAGGAATCTTTTTAATAAAGATGCAGATCTTAGATTGATCCATAATTTCAATGACATAGCTTAAGAAAATTCATATAATTTAAATCTTGATAAGTATTAGAAAATGCTTTATTAAGCTTGGATACCTTTTTCAATTTAATAGTTTGAATATTTATTTTCTTTAGATTTATCAAAAAATAAATTATAAATTAATATTAAATTATTTTGATAATTATTTATAACAATAATTACTCAATCATTTTTTGTTCATTGTCCCTCCATATTTTACTTTTCCTAATAAAAACTCACAAACAGCCACAGGTGCTTTTTCTTTCATTTCATCCAATGAAATCCACTTTTAATCAGTTGAATCTTCGAAACACACTAAAAAATCTACTCTTCCATTATCGTGTCTAACTTGTTTGACTTAACAAGGTTTACTTTTTCTTGGCTTATGAGGACCATTTCCTGTATTATTGTTAAGCACATTATCAACATCTTTCTATATTTACTATTGTTTTGGTTTATCTGAAATTTTTTCTTGAGGCTTTTCAATAATTTTTTCAGTTTTCTCAACTTTATCCACTTTGTCATTTGACCTTTTTTCTTTTTTTTGTTCCTCTAATTTTTTCCCATTATTGTTTTGATTGATAATTTAAGTGTCTTGTTTTATATGTTTTTGAGGTTTAGGTTCTTGAGGGTCATGCCCTAATTGTTTTAATTCATAATCATGGACTAGAACCAGCATTTCAGGAGTTAATTGAGTCATGGGTTCAATTGATACTGAGTTGTTACTCCATCTGAACTTATACATGATGGCTTCAGGTTCAATCTTTTTCTTCAATAATTCAACAGGATGTTTTGAATTCATAATAGATAAATTAATTATTAAGAGAAGGCTCTATCAATGTTTATGTAGGACAATTATTGCAATGGTTTATCAAAATATTATATAACATTTATTGTTTAATTTTAGTTTGAGTTTCATAAAAAAAATACACAATATTTGAAATAATAAATAATTTTATAATTTCTTTTTTCACTTCTATAATCTGGTTATAATATTTGTTTATTTTATTTATAATCTTTAAAAAATTGAATAATTTAAATA;start=395742;subtype=OVERLAPPING;support_ref=7;support_variant=1;type=ALTERNATIVE;
scaffold51_6_with_IES	MILORD	internal_eliminated_sequence	395744	397370	.	.	.	ID=MILORD.6.395744.397370;Name=MILORD.6.395744.397370;bounded_by_ta=TRUE;common_boundary=None;end=397370;ies_id=IESPGM.PTET51.1.6.380144;ies_left_dist=-82;ies_min_dist=82;ies_right_dist=-1102;junction_seq=ttagtttcataattaTAacatttattgtttaa;read_names=J00121:27:H3GGKBBXX:5:1121:19837:16102;sequence=TACAAGAATTATGTAAAATTAAGAAAATAGGTAATAATGCCATTAATTATTTAATGAAAATAAAGCAAGAAAAACTTAATTTAAATTTGAACATCTCAAAAAAATGACAATATTTTCTCATAAAAAACCATGCAAAAATTTGCTCTTCGAAAATAATATATAAATAATTAATGTCATTTAAGAGATTAGAAGATTCCTCTAAACTTTAGATGAATCTTATTTCACTAATTAAGATTTTAATTTTGATTTACGTATGTCATTGTTTATTAATGACATGTAATTGATCTTAAGTGACATATTTGCAACTATTTTGTATAAGAAAGAAATCTTTAAATTTTTTGAATTATTTATTTAAACATTTTTTAAATATCTTCATAAATTTAATAAAATATTTAGAAAATATAGTATAAAATATTAAAAAAAAAATAATAAAACAATTAAAGAAAAACATATAAATTATAACTTTCAATATTTTTCATATAAAATTAATGAAAATTTACTAAAAAATAAATGTTGATTTTGCTATATTAGTGGATAGCAAAATAAGCCTGAATCGCATTGCATATTCAATTAAAATCATCTTTTTCCAACATATTTAATCAAGAAAATAATATTGAGGGTGATTTAACAAAGATATTAAAGCTTTTTAAGTATTGAATTCATATACGAATTCAATACTTAATATTATTTCTTAATAGGAATCTTTTTAATAAAGATGCAGATCTTAGATTGATCCATAATTTCAATGACATAGCTTAAGAAAATTCATATAATTTAAATCTTGATAAGTATTAGAAAATGCTTTATTAAGCTTGGATACCTTTTTCAATTTAATAGTTTGAATATTTATTTTCTTTAGATTTATCAAAAAATAAATTATAAATTAATATTAAATTATTTTGATAATTATTTATAACAATAATTACTCAATCATTTTTTGTTCATTGTCCCTCCATATTTTACTTTTCCTAATAAAAACTCACAAACAGCCACAGGTGCTTTTTCTTTCATTTCATCCAATGAAATCCACTTTTAATCAGTTGAATCTTCGAAACACACTAAAAAATCTACTCTTCCATTATCGTGTCTAACTTGTTTGACTTAACAAGGTTTACTTTTTCTTGGCTTATGAGGACCATTTCCTGTATTATTGTTAAGCACATTATCAACATCTTTCTATATTTACTATTGTTTTGGTTTATCTGAAATTTTTTCTTGAGGCTTTTCAATAATTTTTTCAGTTTTCTCAACTTTATCCACTTTGTCATTTGACCTTTTTTCTTTTTTTTGTTCCTCTAATTTTTTCCCATTATTGTTTTGATTGATAATTTAAGTGTCTTGTTTTATATGTTTTTGAGGTTTAGGTTCTTGAGGGTCATGCCCTAATTGTTTTAATTCATAATCATGGACTAGAACCAGCATTTCAGGAGTTAATTGAGTCATGGGTTCAATTGATACTGAGTTGTTACTCCATCTGAACTTATACATGATGGCTTCAGGTTCAATCTTTTTCTTCAATAATTCAACAGGATGTTTTGAATTCATAATAGATAAATTAATTATTAAGAGAAGGCTCTATCAATGTTTATGTAGGACAATTATTGCAATGGTTTATCAAAATATTATA;start=395744;subtype=OVERLAPPING;support_ref=7;support_variant=1;type=ALTERNATIVE;
scaffold51_6_with_IES	MILORD	internal_eliminated_sequence	395791	396638	.	.	.	ID=MILORD.6.395791.396638;Name=MILORD.6.395791.396638;bounded_by_ta=TRUE;common_boundary=None;end=396638;ies_id=IESPGM.PTET51.1.6.380144;ies_left_dist=-129;ies_min_dist=129;ies_right_dist=-370;junction_seq=aataatgccattaatTAttttgataattattt;read_names=J00121:27:H3GGKBBXX:5:1127:13058:29219;sequence=TATTTAATGAAAATAAAGCAAGAAAAACTTAATTTAAATTTGAACATCTCAAAAAAATGACAATATTTTCTCATAAAAAACCATGCAAAAATTTGCTCTTCGAAAATAATATATAAATAATTAATGTCATTTAAGAGATTAGAAGATTCCTCTAAACTTTAGATGAATCTTATTTCACTAATTAAGATTTTAATTTTGATTTACGTATGTCATTGTTTATTAATGACATGTAATTGATCTTAAGTGACATATTTGCAACTATTTTGTATAAGAAAGAAATCTTTAAATTTTTTGAATTATTTATTTAAACATTTTTTAAATATCTTCATAAATTTAATAAAATATTTAGAAAATATAGTATAAAATATTAAAAAAAAAATAATAAAACAATTAAAGAAAAACATATAAATTATAACTTTCAATATTTTTCATATAAAATTAATGAAAATTTACTAAAAAATAAATGTTGATTTTGCTATATTAGTGGATAGCAAAATAAGCCTGAATCGCATTGCATATTCAATTAAAATCATCTTTTTCCAACATATTTAATCAAGAAAATAATATTGAGGGTGATTTAACAAAGATATTAAAGCTTTTTAAGTATTGAATTCATATACGAATTCAATACTTAATATTATTTCTTAATAGGAATCTTTTTAATAAAGATGCAGATCTTAGATTGATCCATAATTTCAATGACATAGCTTAAGAAAATTCATATAATTTAAATCTTGATAAGTATTAGAAAATGCTTTATTAAGCTTGGATACCTTTTTCAATTTAATAGTTTGAATATTTATTTTCTTTAGATTTATCAAAAAATAAATTATAAATTAATATTAAAT;start=395791;subtype=OVERLAPPING;support_ref=5;support_variant=1;type=ALTERNATIVE;
scaffold51_6_with_IES	MILORD	internal_eliminated_sequence	395804	396638	.	.	.	ID=MILORD.6.395804.396638;Name=MILORD.6.395804.396638;bounded_by_ta=TRUE;common_boundary=None;end=396638;ies_id=IESPGM.PTET51.1.6.380144;ies_left_dist=-142;ies_min_dist=142;ies_right_dist=-370;junction_seq=attatttaatgaaaaTAttttgataattattt;read_names=J00121:27:H3GGKBBXX:5:1227:24748:34002;sequence=TAAAGCAAGAAAAACTTAATTTAAATTTGAACATCTCAAAAAAATGACAATATTTTCTCATAAAAAACCATGCAAAAATTTGCTCTTCGAAAATAATATATAAATAATTAATGTCATTTAAGAGATTAGAAGATTCCTCTAAACTTTAGATGAATCTTATTTCACTAATTAAGATTTTAATTTTGATTTACGTATGTCATTGTTTATTAATGACATGTAATTGATCTTAAGTGACATATTTGCAACTATTTTGTATAAGAAAGAAATCTTTAAATTTTTTGAATTATTTATTTAAACATTTTTTAAATATCTTCATAAATTTAATAAAATATTTAGAAAATATAGTATAAAATATTAAAAAAAAAATAATAAAACAATTAAAGAAAAACATATAAATTATAACTTTCAATATTTTTCATATAAAATTAATGAAAATTTACTAAAAAATAAATGTTGATTTTGCTATATTAGTGGATAGCAAAATAAGCCTGAATCGCATTGCATATTCAATTAAAATCATCTTTTTCCAACATATTTAATCAAGAAAATAATATTGAGGGTGATTTAACAAAGATATTAAAGCTTTTTAAGTATTGAATTCATATACGAATTCAATACTTAATATTATTTCTTAATAGGAATCTTTTTAATAAAGATGCAGATCTTAGATTGATCCATAATTTCAATGACATAGCTTAAGAAAATTCATATAATTTAAATCTTGATAAGTATTAGAAAATGCTTTATTAAGCTTGGATACCTTTTTCAATTTAATAGTTTGAATATTTATTTTCTTTAGATTTATCAAAAAATAAATTATAAATTAATATTAAAT;start=395804;subtype=OVERLAPPING;support_ref=4;support_variant=1;type=ALTERNATIVE;
scaffold51_6_with_IES	MILORD	internal_eliminated_sequence	395820	397420	.	.	.	ID=MILORD.6.395820.397420;Name=MILORD.6.395820.397420;bounded_by_ta=TRUE;common_boundary=None;end=397420;ies_id=IESPGM.PTET51.1.6.380144;ies_left_dist=-158;ies_min_dist=158;ies_right_dist=-1152;junction_seq=aaagcaagaaaaactTAtttgaaataataaat;read_names=J00121:27:H3GGKBBXX:5:1107:9029:32648;sequence=TAATTTAAATTTGAACATCTCAAAAAAATGACAATATTTTCTCATAAAAAACCATGCAAAAATTTGCTCTTCGAAAATAATATATAAATAATTAATGTCATTTAAGAGATTAGAAGATTCCTCTAAACTTTAGATGAATCTTATTTCACTAATTAAGATTTTAATTTTGATTTACGTATGTCATTGTTTATTAATGACATGTAATTGATCTTAAGTGACATATTTGCAACTATTTTGTATAAGAAAGAAATCTTTAAATTTTTTGAATTATTTATTTAAACATTTTTTAAATATCTTCATAAATTTAATAAAATATTTAGAAAATATAGTATAAAATATTAAAAAAAAAATAATAAAACAATTAAAGAAAAACATATAAATTATAACTTTCAATATTTTTCATATAAAATTAATGAAAATTTACTAAAAAATAAATGTTGATTTTGCTATATTAGTGGATAGCAAAATAAGCCTGAATCGCATTGCATATTCAATTAAAATCATCTTTTTCCAACATATTTAATCAAGAAAATAATATTGAGGGTGATTTAACAAAGATATTAAAGCTTTTTAAGTATTGAATTCATATACGAATTCAATACTTAATATTATTTCTTAATAGGAATCTTTTTAATAAAGATGCAGATCTTAGATTGATCCATAATTTCAATGACATAGCTTAAGAAAATTCATATAATTTAAATCTTGATAAGTATTAGAAAATGCTTTATTAAGCTTGGATACCTTTTTCAATTTAATAGTTTGAATATTTATTTTCTTTAGATTTATCAAAAAATAAATTATAAATTAATATTAAATTATTTTGATAATTATTTATAACAATAATTACTCAATCATTTTTTGTTCATTGTCCCTCCATATTTTACTTTTCCTAATAAAAACTCACAAACAGCCACAGGTGCTTTTTCTTTCATTTCATCCAATGAAATCCACTTTTAATCAGTTGAATCTTCGAAACACACTAAAAAATCTACTCTTCCATTATCGTGTCTAACTTGTTTGACTTAACAAGGTTTACTTTTTCTTGGCTTATGAGGACCATTTCCTGTATTATTGTTAAGCACATTATCAACATCTTTCTATATTTACTATTGTTTTGGTTTATCTGAAATTTTTTCTTGAGGCTTTTCAATAATTTTTTCAGTTTTCTCAACTTTATCCACTTTGTCATTTGACCTTTTTTCTTTTTTTTGTTCCTCTAATTTTTTCCCATTATTGTTTTGATTGATAATTTAAGTGTCTTGTTTTATATGTTTTTGAGGTTTAGGTTCTTGAGGGTCATGCCCTAATTGTTTTAATTCATAATCATGGACTAGAACCAGCATTTCAGGAGTTAATTGAGTCATGGGTTCAATTGATACTGAGTTGTTACTCCATCTGAACTTATACATGATGGCTTCAGGTTCAATCTTTTTCTTCAATAATTCAACAGGATGTTTTGAATTCATAATAGATAAATTAATTATTAAGAGAAGGCTCTATCAATGTTTATGTAGGACAATTATTGCAATGGTTTATCAAAATATTATATAACATTTATTGTTTAATTTTAGTTTGAGTTTCATAAAAAAAATACACAA;start=395820;subtype=OVERLAPPING;support_ref=4;support_variant=1;type=ALTERNATIVE;
scaffold51_6_with_IES	MILORD	internal_eliminated_sequence	395820	398308	.	.	.	ID=MILORD.6.395820.398308;Name=MILORD.6.395820.398308;bounded_by_ta=TRUE;common_boundary=None;end=398308;ies_id=IESPGM.PTET51.1.6.382023;ies_left_dist=2355;ies_min_dist=65;ies_right_dist=65;junction_seq=aaagcaagaaaaactTAtataaaatctgaaaa;read_names=J00121:27:H3GGKBBXX:5:2116:17411:7082;sequence=TAATTTAAATTTGAACATCTCAAAAAAATGACAATATTTTCTCATAAAAAACCATGCAAAAATTTGCTCTTCGAAAATAATATATAAATAATTAATGTCATTTAAGAGATTAGAAGATTCCTCTAAACTTTAGATGAATCTTATTTCACTAATTAAGATTTTAATTTTGATTTACGTATGTCATTGTTTATTAATGACATGTAATTGATCTTAAGTGACATATTTGCAACTATTTTGTATAAGAAAGAAATCTTTAAATTTTTTGAATTATTTATTTAAACATTTTTTAAATATCTTCATAAATTTAATAAAATATTTAGAAAATATAGTATAAAATATTAAAAAAAAAATAATAAAACAATTAAAGAAAAACATATAAATTATAACTTTCAATATTTTTCATATAAAATTAATGAAAATTTACTAAAAAATAAATGTTGATTTTGCTATATTAGTGGATAGCAAAATAAGCCTGAATCGCATTGCATATTCAATTAAAATCATCTTTTTCCAACATATTTAATCAAGAAAATAATATTGAGGGTGATTTAACAAAGATATTAAAGCTTTTTAAGTATTGAATTCATATACGAATTCAATACTTAATATTATTTCTTAATAGGAATCTTTTTAATAAAGATGCAGATCTTAGATTGATCCATAATTTCAATGACATAGCTTAAGAAAATTCATATAATTTAAATCTTGATAAGTATTAGAAAATGCTTTATTAAGCTTGGATACCTTTTTCAATTTAATAGTTTGAATATTTATTTTCTTTAGATTTATCAAAAAATAAATTATAAATTAATATTAAATTATTTTGATAATTATTTATAACAATAATTACTCAATCATTTTTTGTTCATTGTCCCTCCATATTTTACTTTTCCTAATAAAAACTCACAAACAGCCACAGGTGCTTTTTCTTTCATTTCATCCAATGAAATCCACTTTTAATCAGTTGAATCTTCGAAACACACTAAAAAATCTACTCTTCCATTATCGTGTCTAACTTGTTTGACTTAACAAGGTTTACTTTTTCTTGGCTTATGAGGACCATTTCCTGTATTATTGTTAAGCACATTATCAACATCTTTCTATATTTACTATTGTTTTGGTTTATCTGAAATTTTTTCTTGAGGCTTTTCAATAATTTTTTCAGTTTTCTCAACTTTATCCACTTTGTCATTTGACCTTTTTTCTTTTTTTTGTTCCTCTAATTTTTTCCCATTATTGTTTTGATTGATAATTTAAGTGTCTTGTTTTATATGTTTTTGAGGTTTAGGTTCTTGAGGGTCATGCCCTAATTGTTTTAATTCATAATCATGGACTAGAACCAGCATTTCAGGAGTTAATTGAGTCATGGGTTCAATTGATACTGAGTTGTTACTCCATCTGAACTTATACATGATGGCTTCAGGTTCAATCTTTTTCTTCAATAATTCAACAGGATGTTTTGAATTCATAATAGATAAATTAATTATTAAGAGAAGGCTCTATCAATGTTTATGTAGGACAATTATTGCAATGGTTTATCAAAATATTATATAACATTTATTGTTTAATTTTAGTTTGAGTTTCATAAAAAAAATACACAATATTTGAAATAATAAATAATTTTATAATTTCTTTTTTCACTTCTATAATCTGGTTATAATATTTGTTTATTTTATTTATAATCTTTAAAAAATTGAATAATTTAAATATAAAATGGCAAATATACATAGATTGGGTGATAATAATGATTAGTAAAATAATTATCAGAACTTGGGGGGTAATGGAAGACAACAGATGATTTCTATATTCGGTAAGCAAATTCATTTAAAGATATCAAGGAGGGATGGATGCAGACCCAAGAGGTGAGAATTTTTTTGATATGTTGAAAAAATCATTCTGTCCAAGACTTAAACTTATTTCATTTACTACAATAGTCTCAGCATTGATTATAATTCTATACATCACAATGTTAGGAGTTGGAGGAATAAATATAGAAGATAAGACAGAAATGAGCTATAAACATGATCGATTTTTATCAGTTTATGAGAAAACCTTGAATGATTTTGGTGGAAATGATCCAGATGATGTTAAATCCAACTATGAAATTTTCAGATGGGTGACATCCTTACTCTTAGTTGGAGACTTCTATAATCTAATACTTGCGATCTTTATGATATTAATATGCTATTCGATATTAGAAGCCACATAAGGATTGAATTTAACATTAATAGTGTTTTTTGGGGCAGGAGCATGTGGTGCCCTATTTGGAGATTTGTGCAATATTTGCAAATACAGAACTTACTCTGAAACCTTTTCTTGCATATACGCTTGTGTAGGGTTCTTGATAGGAGTATATATTGCTTGATTAATCACTCAGTTTGGATTACTCGATAATAAACTATCAGTTTATCTAAGCTAATTGTAAATATAAAATCCATATTAGTTTAATAATTTATTTTAGTTTAAGAGATAAAATTGAACATGTAAAA;start=395820;subtype=OVERLAPPING;support_ref=4;support_variant=1;type=ALTERNATIVE;
scaffold51_6_with_IES	MILORD	internal_eliminated_sequence	395854	398373	.	.	.	ID=MILORD.6.395854.398373;Name=MILORD.6.395854.398373;bounded_by_ta=TRUE;common_boundary=RIGHT;end=398373;ies_id=IESPGM.PTET51.1.6.382023;ies_left_dist=2321;ies_min_dist=0;ies_right_dist=0;junction_seq=tcaaaaaaatgacaaTAtttttattatatatt;read_names=J00121:27:H3GGKBBXX:5:1118:21186:17386;sequence=TATTTTCTCATAAAAAACCATGCAAAAATTTGCTCTTCGAAAATAATATATAAATAATTAATGTCATTTAAGAGATTAGAAGATTCCTCTAAACTTTAGATGAATCTTATTTCACTAATTAAGATTTTAATTTTGATTTACGTATGTCATTGTTTATTAATGACATGTAATTGATCTTAAGTGACATATTTGCAACTATTTTGTATAAGAAAGAAATCTTTAAATTTTTTGAATTATTTATTTAAACATTTTTTAAATATCTTCATAAATTTAATAAAATATTTAGAAAATATAGTATAAAATATTAAAAAAAAAATAATAAAACAATTAAAGAAAAACATATAAATTATAACTTTCAATATTTTTCATATAAAATTAATGAAAATTTACTAAAAAATAAATGTTGATTTTGCTATATTAGTGGATAGCAAAATAAGCCTGAATCGCATTGCATATTCAATTAAAATCATCTTTTTCCAACATATTTAATCAAGAAAATAATATTGAGGGTGATTTAACAAAGATATTAAAGCTTTTTAAGTATTGAATTCATATACGAATTCAATACTTAATATTATTTCTTAATAGGAATCTTTTTAATAAAGATGCAGATCTTAGATTGATCCATAATTTCAATGACATAGCTTAAGAAAATTCATATAATTTAAATCTTGATAAGTATTAGAAAATGCTTTATTAAGCTTGGATACCTTTTTCAATTTAATAGTTTGAATATTTATTTTCTTTAGATTTATCAAAAAATAAATTATAAATTAATATTAAATTATTTTGATAATTATTTATAACAATAATTACTCAATCATTTTTTGTTCATTGTCCCTCCATATTTTACTTTTCCTAATAAAAACTCACAAACAGCCACAGGTGCTTTTTCTTTCATTTCATCCAATGAAATCCACTTTTAATCAGTTGAATCTTCGAAACACACTAAAAAATCTACTCTTCCATTATCGTGTCTAACTTGTTTGACTTAACAAGGTTTACTTTTTCTTGGCTTATGAGGACCATTTCCTGTATTATTGTTAAGCACATTATCAACATCTTTCTATATTTACTATTGTTTTGGTTTATCTGAAATTTTTTCTTGAGGCTTTTCAATAATTTTTTCAGTTTTCTCAACTTTATCCACTTTGTCATTTGACCTTTTTTCTTTTTTTTGTTCCTCTAATTTTTTCCCATTATTGTTTTGATTGATAATTTAAGTGTCTTGTTTTATATGTTTTTGAGGTTTAGGTTCTTGAGGGTCATGCCCTAATTGTTTTAATTCATAATCATGGACTAGAACCAGCATTTCAGGAGTTAATTGAGTCATGGGTTCAATTGATACTGAGTTGTTACTCCATCTGAACTTATACATGATGGCTTCAGGTTCAATCTTTTTCTTCAATAATTCAACAGGATGTTTTGAATTCATAATAGATAAATTAATTATTAAGAGAAGGCTCTATCAATGTTTATGTAGGACAATTATTGCAATGGTTTATCAAAATATTATATAACATTTATTGTTTAATTTTAGTTTGAGTTTCATAAAAAAAATACACAATATTTGAAATAATAAATAATTTTATAATTTCTTTTTTCACTTCTATAATCTGGTTATAATATTTGTTTATTTTATTTATAATCTTTAAAAAATTGAATAATTTAAATATAAAATGGCAAATATACATAGATTGGGTGATAATAATGATTAGTAAAATAATTATCAGAACTTGGGGGGTAATGGAAGACAACAGATGATTTCTATATTCGGTAAGCAAATTCATTTAAAGATATCAAGGAGGGATGGATGCAGACCCAAGAGGTGAGAATTTTTTTGATATGTTGAAAAAATCATTCTGTCCAAGACTTAAACTTATTTCATTTACTACAATAGTCTCAGCATTGATTATAATTCTATACATCACAATGTTAGGAGTTGGAGGAATAAATATAGAAGATAAGACAGAAATGAGCTATAAACATGATCGATTTTTATCAGTTTATGAGAAAACCTTGAATGATTTTGGTGGAAATGATCCAGATGATGTTAAATCCAACTATGAAATTTTCAGATGGGTGACATCCTTACTCTTAGTTGGAGACTTCTATAATCTAATACTTGCGATCTTTATGATATTAATATGCTATTCGATATTAGAAGCCACATAAGGATTGAATTTAACATTAATAGTGTTTTTTGGGGCAGGAGCATGTGGTGCCCTATTTGGAGATTTGTGCAATATTTGCAAATACAGAACTTACTCTGAAACCTTTTCTTGCATATACGCTTGTGTAGGGTTCTTGATAGGAGTATATATTGCTTGATTAATCACTCAGTTTGGATTACTCGATAATAAACTATCAGTTTATCTAAGCTAATTGTAAATATAAAATCCATATTAGTTTAATAATTTATTTTAGTTTAAGAGATAAAATTGAACATGTAAAATATATAAAATCTGAAAAACTTATTAGTATATAAACCTAAAAATCTCATTTGGAATTGGTTGACAA;start=395854;subtype=PARTIAL_EXTERNAL;support_ref=5;support_variant=1;type=ALTERNATIVE;
scaffold51_6_with_IES	MILORD	internal_eliminated_sequence	395854	397498	.	.	.	ID=MILORD.6.395854.397498;Name=MILORD.6.395854.397498;bounded_by_ta=TRUE;common_boundary=None;end=397498;ies_id=IESPGM.PTET51.1.6.380144;ies_left_dist=-192;ies_min_dist=192;ies_right_dist=-1230;junction_seq=tcaaaaaaatgacaaTAatctttaaaaaattg;read_names=J00121:27:H3GGKBBXX:5:2108:17259:16700;sequence=TATTTTCTCATAAAAAACCATGCAAAAATTTGCTCTTCGAAAATAATATATAAATAATTAATGTCATTTAAGAGATTAGAAGATTCCTCTAAACTTTAGATGAATCTTATTTCACTAATTAAGATTTTAATTTTGATTTACGTATGTCATTGTTTATTAATGACATGTAATTGATCTTAAGTGACATATTTGCAACTATTTTGTATAAGAAAGAAATCTTTAAATTTTTTGAATTATTTATTTAAACATTTTTTAAATATCTTCATAAATTTAATAAAATATTTAGAAAATATAGTATAAAATATTAAAAAAAAAATAATAAAACAATTAAAGAAAAACATATAAATTATAACTTTCAATATTTTTCATATAAAATTAATGAAAATTTACTAAAAAATAAATGTTGATTTTGCTATATTAGTGGATAGCAAAATAAGCCTGAATCGCATTGCATATTCAATTAAAATCATCTTTTTCCAACATATTTAATCAAGAAAATAATATTGAGGGTGATTTAACAAAGATATTAAAGCTTTTTAAGTATTGAATTCATATACGAATTCAATACTTAATATTATTTCTTAATAGGAATCTTTTTAATAAAGATGCAGATCTTAGATTGATCCATAATTTCAATGACATAGCTTAAGAAAATTCATATAATTTAAATCTTGATAAGTATTAGAAAATGCTTTATTAAGCTTGGATACCTTTTTCAATTTAATAGTTTGAATATTTATTTTCTTTAGATTTATCAAAAAATAAATTATAAATTAATATTAAATTATTTTGATAATTATTTATAACAATAATTACTCAATCATTTTTTGTTCATTGTCCCTCCATATTTTACTTTTCCTAATAAAAACTCACAAACAGCCACAGGTGCTTTTTCTTTCATTTCATCCAATGAAATCCACTTTTAATCAGTTGAATCTTCGAAACACACTAAAAAATCTACTCTTCCATTATCGTGTCTAACTTGTTTGACTTAACAAGGTTTACTTTTTCTTGGCTTATGAGGACCATTTCCTGTATTATTGTTAAGCACATTATCAACATCTTTCTATATTTACTATTGTTTTGGTTTATCTGAAATTTTTTCTTGAGGCTTTTCAATAATTTTTTCAGTTTTCTCAACTTTATCCACTTTGTCATTTGACCTTTTTTCTTTTTTTTGTTCCTCTAATTTTTTCCCATTATTGTTTTGATTGATAATTTAAGTGTCTTGTTTTATATGTTTTTGAGGTTTAGGTTCTTGAGGGTCATGCCCTAATTGTTTTAATTCATAATCATGGACTAGAACCAGCATTTCAGGAGTTAATTGAGTCATGGGTTCAATTGATACTGAGTTGTTACTCCATCTGAACTTATACATGATGGCTTCAGGTTCAATCTTTTTCTTCAATAATTCAACAGGATGTTTTGAATTCATAATAGATAAATTAATTATTAAGAGAAGGCTCTATCAATGTTTATGTAGGACAATTATTGCAATGGTTTATCAAAATATTATATAACATTTATTGTTTAATTTTAGTTTGAGTTTCATAAAAAAAATACACAATATTTGAAATAATAAATAATTTTATAATTTCTTTTTTCACTTCTATAATCTGGTTATAATATTTGTTTATTTTATTTA;start=395854;subtype=OVERLAPPING;support_ref=5;support_variant=1;type=ALTERNATIVE;
scaffold51_6_with_IES	MILORD	internal_eliminated_sequence	396647	397528	.	.	.	ID=MILORD.6.396647.397528;Name=MILORD.6.396647.397528;bounded_by_ta=TRUE;common_boundary=None;end=397528;ies_id=IESPGM.PTET51.1.6.381684;ies_left_dist=1162;ies_min_dist=307;ies_right_dist=307;junction_seq=attaaattattttgaTAaaatggcaaatatac;read_names=J00121:27:H3GGKBBXX:5:2124:29995:24489;sequence=TAATTATTTATAACAATAATTACTCAATCATTTTTTGTTCATTGTCCCTCCATATTTTACTTTTCCTAATAAAAACTCACAAACAGCCACAGGTGCTTTTTCTTTCATTTCATCCAATGAAATCCACTTTTAATCAGTTGAATCTTCGAAACACACTAAAAAATCTACTCTTCCATTATCGTGTCTAACTTGTTTGACTTAACAAGGTTTACTTTTTCTTGGCTTATGAGGACCATTTCCTGTATTATTGTTAAGCACATTATCAACATCTTTCTATATTTACTATTGTTTTGGTTTATCTGAAATTTTTTCTTGAGGCTTTTCAATAATTTTTTCAGTTTTCTCAACTTTATCCACTTTGTCATTTGACCTTTTTTCTTTTTTTTGTTCCTCTAATTTTTTCCCATTATTGTTTTGATTGATAATTTAAGTGTCTTGTTTTATATGTTTTTGAGGTTTAGGTTCTTGAGGGTCATGCCCTAATTGTTTTAATTCATAATCATGGACTAGAACCAGCATTTCAGGAGTTAATTGAGTCATGGGTTCAATTGATACTGAGTTGTTACTCCATCTGAACTTATACATGATGGCTTCAGGTTCAATCTTTTTCTTCAATAATTCAACAGGATGTTTTGAATTCATAATAGATAAATTAATTATTAAGAGAAGGCTCTATCAATGTTTATGTAGGACAATTATTGCAATGGTTTATCAAAATATTATATAACATTTATTGTTTAATTTTAGTTTGAGTTTCATAAAAAAAATACACAATATTTGAAATAATAAATAATTTTATAATTTCTTTTTTCACTTCTATAATCTGGTTATAATATTTGTTTATTTTATTTATAATCTTTAAAAAATTGAATAATTTAAATA;start=396647;subtype=MAC;support_ref=86;support_variant=1;type=CRYPTIC;
scaffold51_6_with_IES	MILORD	internal_eliminated_sequence	397809	397835	.	.	.	ID=MILORD.6.397809.397835;Name=MILORD.6.397809.397835;bounded_by_ta=TRUE;common_boundary=Both;end=397835;ies_id=IESPGM.PTET51.1.6.381684;ies_left_dist=0;ies_min_dist=0;ies_right_dist=0;junction_seq=agttggaggaataaaTAaacatgatcgatttt;read_names=J00121:27:H3GGKBBXX:5:2214:11292:7556,J00121:27:H3GGKBBXX:5:2115:6877:24736,J00121:27:H3GGKBBXX:5:1227:12043:16629,J00121:27:H3GGKBBXX:5:2220:13047:5710,J00121:27:H3GGKBBXX:5:1227:12012:16788,J00121:27:H3GGKBBXX:5:1101:23957:25105,J00121:27:H3GGKBBXX:5:2116:21887:40156,J00121:27:H3GGKBBXX:5:2226:28919:43937,J00121:27:H3GGKBBXX:5:2128:18335:41880,J00121:27:H3GGKBBXX:5:2207:5497:34231,J00121:27:H3GGKBBXX:5:1215:22922:28762,J00121:27:H3GGKBBXX:5:1118:7852:26248,J00121:27:H3GGKBBXX:5:1226:28513:44746,J00121:27:H3GGKBBXX:5:1212:6390:33527,J00121:27:H3GGKBBXX:5:1109:26697:38398,J00121:27:H3GGKBBXX:5:2114:14042:46961,J00121:27:H3GGKBBXX:5:1126:19786:1173,J00121:27:H3GGKBBXX:5:1201:27986:36341,J00121:27:H3GGKBBXX:5:2115:4807:19918,J00121:27:H3GGKBBXX:5:1101:30573:31189,J00121:27:H3GGKBBXX:5:1204:13849:2985,J00121:27:H3GGKBBXX:5:1104:19898:44130,J00121:27:H3GGKBBXX:5:2120:25591:1068,J00121:27:H3GGKBBXX:5:1126:23571:34881,J00121:27:H3GGKBBXX:5:2126:4026:5868,J00121:27:H3GGKBBXX:5:1213:23429:46662,J00121:27:H3GGKBBXX:5:2118:3549:39084,J00121:27:H3GGKBBXX:5:1124:22171:43286,J00121:27:H3GGKBBXX:5:2227:7131:16454,J00121:27:H3GGKBBXX:5:2214:16812:31470,J00121:27:H3GGKBBXX:5:2225:17959:1525,J00121:27:H3GGKBBXX:5:1112:13727:19689,J00121:27:H3GGKBBXX:5:1126:21339:34635,J00121:27:H3GGKBBXX:5:1207:7679:14625,J00121:27:H3GGKBBXX:5:2208:8420:26881;sequence=TATAGAAGATAAGACAGAAATGAGCTA;start=397809;subtype=IES;support_ref=39;support_variant=35;type=IES;
scaffold51_6_with_IES	MILORD	internal_eliminated_sequence	398175	398373	.	.	.	ID=MILORD.6.398175.398373;Name=MILORD.6.398175.398373;bounded_by_ta=TRUE;common_boundary=Both;end=398373;ies_id=IESPGM.PTET51.1.6.382023;ies_left_dist=0;ies_min_dist=0;ies_right_dist=0;junction_seq=cttgataggagtataTAtttttattatatatt;read_names=J00121:27:H3GGKBBXX:5:2212:22242:39049,J00121:27:H3GGKBBXX:5:1207:19258:45273,J00121:27:H3GGKBBXX:5:1223:4482:9543,J00121:27:H3GGKBBXX:5:2209:16752:5200;sequence=TATTGCTTGATTAATCACTCAGTTTGGATTACTCGATAATAAACTATCAGTTTATCTAAGCTAATTGTAAATATAAAATCCATATTAGTTTAATAATTTATTTTAGTTTAAGAGATAAAATTGAACATGTAAAATATATAAAATCTGAAAAACTTATTAGTATATAAACCTAAAAATCTCATTTGGAATTGGTTGACAA;start=398175;subtype=IES;support_ref=120;support_variant=4;type=IES;
scaffold51_6_with_IES	MILORD	internal_eliminated_sequence	399524	399655	.	.	.	ID=MILORD.6.399524.399655;Name=MILORD.6.399524.399655;bounded_by_ta=TRUE;common_boundary=Both;end=399655;ies_id=IESPGM.PTET51.1.6.383173;ies_left_dist=0;ies_min_dist=0;ies_right_dist=0;junction_seq=gttgtacccaaaggtTAaatacccacaagtgt;read_names=J00121:27:H3GGKBBXX:5:1206:8024:12128,J00121:27:H3GGKBBXX:5:1116:22079:5991,J00121:27:H3GGKBBXX:5:1216:21785:13640,J00121:27:H3GGKBBXX:5:2101:12134:44500,J00121:27:H3GGKBBXX:5:2113:25855:31769,J00121:27:H3GGKBBXX:5:2214:5680:16366,J00121:27:H3GGKBBXX:5:2202:12560:44429,J00121:27:H3GGKBBXX:5:2111:20851:33193,J00121:27:H3GGKBBXX:5:1104:17807:20639,J00121:27:H3GGKBBXX:5:2219:9567:6185,J00121:27:H3GGKBBXX:5:1220:24129:4127,J00121:27:H3GGKBBXX:5:1108:17432:16858,J00121:27:H3GGKBBXX:5:1108:3731:39014,J00121:27:H3GGKBBXX:5:1202:9526:7627,J00121:27:H3GGKBBXX:5:2108:10937:38451,J00121:27:H3GGKBBXX:5:2215:12966:20797,J00121:27:H3GGKBBXX:5:1202:7090:39734,J00121:27:H3GGKBBXX:5:1118:17827:48456,J00121:27:H3GGKBBXX:5:2108:29244:36130,J00121:27:H3GGKBBXX:5:1218:9567:13007,J00121:27:H3GGKBBXX:5:1217:16224:12304,J00121:27:H3GGKBBXX:5:1218:9546:13183,J00121:27:H3GGKBBXX:5:2210:23845:2967,J00121:27:H3GGKBBXX:5:1208:15676:29923,J00121:27:H3GGKBBXX:5:1222:22881:36499,J00121:27:H3GGKBBXX:5:2208:18994:45027,J00121:27:H3GGKBBXX:5:2118:5690:43849,J00121:27:H3GGKBBXX:5:2217:23886:16928,J00121:27:H3GGKBBXX:5:2104:11698:2633,J00121:27:H3GGKBBXX:5:2110:14590:30257,J00121:27:H3GGKBBXX:5:2228:31101:14977,J00121:27:H3GGKBBXX:5:2210:20232:30257,J00121:27:H3GGKBBXX:5:1204:4198:27619,J00121:27:H3GGKBBXX:5:1215:28229:38908,J00121:27:H3GGKBBXX:5:2128:22952:10774,J00121:27:H3GGKBBXX:5:2126:26118:16753,J00121:27:H3GGKBBXX:5:1224:26900:9596,J00121:27:H3GGKBBXX:5:2225:17086:33105,J00121:27:H3GGKBBXX:5:2128:31426:9491,J00121:27:H3GGKBBXX:5:1126:22546:5499,J00121:27:H3GGKBBXX:5:2222:18893:40983,J00121:27:H3GGKBBXX:5:2107:22810:45203,J00121:27:H3GGKBBXX:5:1227:21318:39981,J00121:27:H3GGKBBXX:5:1205:19532:44341,J00121:27:H3GGKBBXX:5:1222:22130:41352,J00121:27:H3GGKBBXX:5:2228:26930:37361,J00121:27:H3GGKBBXX:5:2216:15585:6308;sequence=TATAATTTAAATAACTTATATTCCATTACTGTAAGAATCAACTTATTATTTTAGGATTTCTAAATTATAAAAATAATTAAATAACATATAAATAACTTCATTTACATAAGAAAAGTCTTTAAAGTAATTGTA;start=399524;subtype=IES;support_ref=110;support_variant=47;type=IES;
scaffold51_6_with_IES	MILORD	internal_eliminated_sequence	399550	399653	.	.	.	ID=MILORD.6.399550.399653;Name=MILORD.6.399550.399653;bounded_by_ta=TRUE;common_boundary=None;end=399653;ies_id=IESPGM.PTET51.1.6.383173;ies_left_dist=-26;ies_min_dist=2;ies_right_dist=2;junction_seq=taacttatattccatTAtaaatacccacaagt;read_names=J00121:27:H3GGKBBXX:5:1107:7131:31857;sequence=TACTGTAAGAATCAACTTATTATTTTAGGATTTCTAAATTATAAAAATAATTAAATAACATATAAATAACTTCATTTACATAAGAAAAGTCTTTAAAGTAATTG;start=399550;subtype=INTERNAL;support_ref=52;support_variant=1;type=ALTERNATIVE;
scaffold51_6_with_IES	MILORD	internal_eliminated_sequence	406280	406306	.	.	.	ID=MILORD.6.406280.406306;Name=MILORD.6.406280.406306;bounded_by_ta=TRUE;common_boundary=Both;end=406306;ies_id=IESPGM.PTET51.1.6.389797;ies_left_dist=0;ies_min_dist=0;ies_right_dist=0;junction_seq=ggaacaaagttgggtTAttcagattaattgta;read_names=J00121:27:H3GGKBBXX:5:1207:23510:27391,J00121:27:H3GGKBBXX:5:2205:21227:23997,J00121:27:H3GGKBBXX:5:1123:22597:3582,J00121:27:H3GGKBBXX:5:1105:10622:15082,J00121:27:H3GGKBBXX:5:1222:9577:22766,J00121:27:H3GGKBBXX:5:1225:16143:47049,J00121:27:H3GGKBBXX:5:1207:13210:7961,J00121:27:H3GGKBBXX:5:1111:24190:26353,J00121:27:H3GGKBBXX:5:2202:14539:9350,J00121:27:H3GGKBBXX:5:2221:16630:5517,J00121:27:H3GGKBBXX:5:2119:13758:19179,J00121:27:H3GGKBBXX:5:1211:26463:27865,J00121:27:H3GGKBBXX:5:1202:18132:13781,J00121:27:H3GGKBBXX:5:1219:13585:14168,J00121:27:H3GGKBBXX:5:1208:12439:9156,J00121:27:H3GGKBBXX:5:2224:23794:24648,J00121:27:H3GGKBBXX:5:2111:19461:44289,J00121:27:H3GGKBBXX:5:1118:6786:30239,J00121:27:H3GGKBBXX:5:1105:10784:15223,J00121:27:H3GGKBBXX:5:2113:24413:48227,J00121:27:H3GGKBBXX:5:1110:7314:40051,J00121:27:H3GGKBBXX:5:2210:7963:8049,J00121:27:H3GGKBBXX:5:2219:13464:20463,J00121:27:H3GGKBBXX:5:2115:20456:24243,J00121:27:H3GGKBBXX:5:1216:20577:2475,J00121:27:H3GGKBBXX:5:1110:15737:43251,J00121:27:H3GGKBBXX:5:1103:21846:18177,J00121:27:H3GGKBBXX:5:2205:6573:21535,J00121:27:H3GGKBBXX:5:1121:20172:3248,J00121:27:H3GGKBBXX:5:1109:9749:6079,J00121:27:H3GGKBBXX:5:1227:19299:5323,J00121:27:H3GGKBBXX:5:1126:29853:13763,J00121:27:H3GGKBBXX:5:1103:4574:17368,J00121:27:H3GGKBBXX:5:2119:12012:6378,J00121:27:H3GGKBBXX:5:1202:10267:45379,J00121:27:H3GGKBBXX:5:2225:15311:27602,J00121:27:H3GGKBBXX:5:1210:7344:45273,J00121:27:H3GGKBBXX:5:1128:21592:22977,J00121:27:H3GGKBBXX:5:1111:11627:20726,J00121:27:H3GGKBBXX:5:1113:25033:12796,J00121:27:H3GGKBBXX:5:1224:6989:14977,J00121:27:H3GGKBBXX:5:1112:27204:41880,J00121:27:H3GGKBBXX:5:1217:16346:27004,J00121:27:H3GGKBBXX:5:2220:7273:4004,J00121:27:H3GGKBBXX:5:2123:6248:20164,J00121:27:H3GGKBBXX:5:1127:21836:6238,J00121:27:H3GGKBBXX:5:2220:24282:2105,J00121:27:H3GGKBBXX:5:1211:11363:21149,J00121:27:H3GGKBBXX:5:2108:14001:5640,J00121:27:H3GGKBBXX:5:1221:5923:20445,J00121:27:H3GGKBBXX:5:1124:13606:22186,J00121:27:H3GGKBBXX:5:2111:2301:12093,J00121:27:H3GGKBBXX:5:1221:16315:21395,J00121:27:H3GGKBBXX:5:2219:20425:44236,J00121:27:H3GGKBBXX:5:2204:19035:4092,J00121:27:H3GGKBBXX:5:1104:17137:48245,J00121:27:H3GGKBBXX:5:2119:17137:36816,J00121:27:H3GGKBBXX:5:1201:15300:4866,J00121:27:H3GGKBBXX:5:1204:14692:24806,J00121:27:H3GGKBBXX:5:1212:25723:34073,J00121:27:H3GGKBBXX:5:2202:23287:2703,J00121:27:H3GGKBBXX:5:1110:22120:39647,J00121:27:H3GGKBBXX:5:2220:17746:22045;sequence=TACAATAAAGAGACAACTTTTACACTA;start=406280;subtype=IES;support_ref=33;support_variant=63;type=IES;
scaffold51_6_with_IES	MILORD	internal_eliminated_sequence	407421	407702	.	.	.	ID=MILORD.6.407421.407702;Name=MILORD.6.407421.407702;bounded_by_ta=TRUE;common_boundary=Both;end=407702;ies_id=IESPGM.PTET51.1.6.390911;ies_left_dist=0;ies_min_dist=0;ies_right_dist=0;junction_seq=tctgttttacttagtTAcgatgagccaacaga;read_names=J00121:27:H3GGKBBXX:5:2126:14489:45555,J00121:27:H3GGKBBXX:5:1124:9810:23171,J00121:27:H3GGKBBXX:5:1108:22668:48263,J00121:27:H3GGKBBXX:5:2128:13809:24190,J00121:27:H3GGKBBXX:5:2103:23997:2457,J00121:27:H3GGKBBXX:5:1114:13616:43515,J00121:27:H3GGKBBXX:5:2220:20730:41915,J00121:27:H3GGKBBXX:5:2215:19035:36903,J00121:27:H3GGKBBXX:5:1117:17310:8172,J00121:27:H3GGKBBXX:5:2221:9232:29237,J00121:27:H3GGKBBXX:5:1114:9465:22256,J00121:27:H3GGKBBXX:5:2113:15280:24349,J00121:27:H3GGKBBXX:5:2208:26758:5481,J00121:27:H3GGKBBXX:5:1223:5315:34582,J00121:27:H3GGKBBXX:5:2123:24708:46170,J00121:27:H3GGKBBXX:5:1120:9120:33862,J00121:27:H3GGKBBXX:5:2104:7324:38416,J00121:27:H3GGKBBXX:5:1114:17259:1543,J00121:27:H3GGKBBXX:5:2224:4756:11319,J00121:27:H3GGKBBXX:5:2211:31598:27971,J00121:27:H3GGKBBXX:5:1114:21958:33809,J00121:27:H3GGKBBXX:5:2214:7912:17350,J00121:27:H3GGKBBXX:5:2203:22932:2193,J00121:27:H3GGKBBXX:5:1221:17411:4725,J00121:27:H3GGKBBXX:5:1112:28128:32050,J00121:27:H3GGKBBXX:5:1219:13859:13025,J00121:27:H3GGKBBXX:5:1205:19786:9508,J00121:27:H3GGKBBXX:5:1207:22059:26002,J00121:27:H3GGKBBXX:5:1202:9445:14238,J00121:27:H3GGKBBXX:5:1119:12185:15223,J00121:27:H3GGKBBXX:5:2104:20638:27654,J00121:27:H3GGKBBXX:5:1125:20760:42952,J00121:27:H3GGKBBXX:5:1202:13058:6747,J00121:27:H3GGKBBXX:5:2124:18964:26582;sequence=TACAGTGTTTGTAGACAGAATTTCTGAGATTGGATATTTAAAATGAAAAATTTTAATACTTATAATAAAGGGTTAATTGATCAAAAAAGTATTCGAATTATTTTAATAAAAATAGCCTTGAGGAAACTTATTTGATTTAAAACCATAAAATTGTATCTACCTTATTAATACTTTAGTATAATAATTTAAATATCCATTAATATAATTTATACTAAAATAATGTTTCTATAAACTTATAAATATTCTCAAAGCCCTATCACAAATTATTTATTGGTAGAGCTG;start=407421;subtype=IES;support_ref=6;support_variant=34;type=IES;
scaffold51_6_with_IES	MILORD	internal_eliminated_sequence	408590	408626	.	.	.	ID=MILORD.6.408590.408626;Name=MILORD.6.408590.408626;bounded_by_ta=TRUE;common_boundary=None;end=408626;ies_id=IESPGM.PTET51.1.6.390911;ies_left_dist=-1169;ies_min_dist=924;ies_right_dist=-924;junction_seq=gactaaaaagttcatTAttagttagattccat;read_names=J00121:27:H3GGKBBXX:5:2202:25581:41141;sequence=TATTGTTAAAATAATATTATTTATTAGATATTTACTA;start=408590;subtype=MAC;support_ref=95;support_variant=1;type=CRYPTIC;
scaffold51_6_with_IES	MILORD	internal_eliminated_sequence	408627	409017	.	.	.	ID=MILORD.6.408627.409017;Name=MILORD.6.408627.409017;bounded_by_ta=TRUE;common_boundary=None;end=409017;ies_id=IESPGM.PTET51.1.6.390911;ies_left_dist=-1206;ies_min_dist=1206;ies_right_dist=-1315;junction_seq=attagatatttactaTAaaatcaatattttta;read_names=J00121:27:H3GGKBBXX:5:2116:14377:23171;sequence=TATTAGTTAGATTCCATTCAAGCTAATCTCTATATTTTAGTGCAATCAATAGACTGTAATTGAAGATATCAAATATTATAAATATAAAATAATAAAGATTAATTAAATTCTAAAAGAATATAATGGGAATTTGAAAATAGCTTATGAAGTACTCAAAACAAGGAGTATATGAAGAATAATTTATATAAAATAAGAAAACACTCATTTATTGCTGCAATATTGGAACACTAGGCTAAGCATTATGAACTTCCAATATAGACCCTTAAAAATTATTGCAAAATAATAACTTAATTATTTTTAGGACTTTTATAACATATATTTTGAAGATGAGTTAGAAAAATCTCGTTTCTTTAGGGGATGGAACATTTTATAATTGAAAATTAAGTTTTAA;start=408627;subtype=MAC;support_ref=95;support_variant=1;type=CRYPTIC;
scaffold51_6_with_IES	MILORD	internal_eliminated_sequence	410491	410571	.	.	.	ID=MILORD.6.410491.410571;Name=MILORD.6.410491.410571;bounded_by_ta=TRUE;common_boundary=Both;end=410571;ies_id=IESPGM.PTET51.1.6.393699;ies_left_dist=0;ies_min_dist=0;ies_right_dist=0;junction_seq=ttcagctagtgttaaTAcaatatgaatatcta;read_names=J00121:27:H3GGKBBXX:5:1101:11272:33826,J00121:27:H3GGKBBXX:5:1117:24677:41440,J00121:27:H3GGKBBXX:5:2204:19065:33932,J00121:27:H3GGKBBXX:5:1107:16295:34582,J00121:27:H3GGKBBXX:5:1212:15321:31453,J00121:27:H3GGKBBXX:5:1227:9029:9508,J00121:27:H3GGKBBXX:5:2205:24728:10440,J00121:27:H3GGKBBXX:5:1113:20161:18282,J00121:27:H3GGKBBXX:5:2126:26920:26898,J00121:27:H3GGKBBXX:5:2117:21653:29096,J00121:27:H3GGKBBXX:5:1207:15158:49071,J00121:27:H3GGKBBXX:5:1124:17269:9192,J00121:27:H3GGKBBXX:5:2110:27965:16295,J00121:27:H3GGKBBXX:5:2121:31050:16964,J00121:27:H3GGKBBXX:5:1126:16336:10633,J00121:27:H3GGKBBXX:5:2207:26951:36095,J00121:27:H3GGKBBXX:5:2227:18284:26318,J00121:27:H3GGKBBXX:5:1120:12814:48210,J00121:27:H3GGKBBXX:5:1217:25154:23909,J00121:27:H3GGKBBXX:5:2225:19015:44042,J00121:27:H3GGKBBXX:5:1201:9912:46803,J00121:27:H3GGKBBXX:5:1115:4980:39559,J00121:27:H3GGKBBXX:5:1113:10399:25703,J00121:27:H3GGKBBXX:5:2115:14722:15469,J00121:27:H3GGKBBXX:5:2119:16711:38363,J00121:27:H3GGKBBXX:5:1219:14671:36763,J00121:27:H3GGKBBXX:5:1202:7162:6132,J00121:27:H3GGKBBXX:5:1115:29132:31576,J00121:27:H3GGKBBXX:5:2215:10368:36833,J00121:27:H3GGKBBXX:5:1219:15544:24067;sequence=TACAGCAGGTCTGAGATGATTTCTGAATAGTTGCTATTCTAAATTAATTAGGAGTAATACTAATGATAATAAATCTGAGTT;start=410491;subtype=IES;support_ref=2;support_variant=30;type=IES;
scaffold51_6_with_IES	MILORD	internal_eliminated_sequence	412012	412112	.	.	.	ID=MILORD.6.412012.412112;Name=MILORD.6.412012.412112;bounded_by_ta=TRUE;common_boundary=Both;end=412112;ies_id=IESPGM.PTET51.1.6.395139;ies_left_dist=0;ies_min_dist=0;ies_right_dist=0;junction_seq=agtgtccataattgtTAtaatcatctcagtag;read_names=J00121:27:H3GGKBBXX:5:2223:13738:37431,J00121:27:H3GGKBBXX:5:2217:25053:37589,J00121:27:H3GGKBBXX:5:1116:8653:12937,J00121:27:H3GGKBBXX:5:1224:15666:9121,J00121:27:H3GGKBBXX:5:2106:7030:32244,J00121:27:H3GGKBBXX:5:1218:22790:35567,J00121:27:H3GGKBBXX:5:1212:6268:9403,J00121:27:H3GGKBBXX:5:1119:5690:27180,J00121:27:H3GGKBBXX:5:2119:19979:5552,J00121:27:H3GGKBBXX:5:1104:14702:37695,J00121:27:H3GGKBBXX:5:1221:12702:8840,J00121:27:H3GGKBBXX:5:1228:21075:42196,J00121:27:H3GGKBBXX:5:2109:18852:5007,J00121:27:H3GGKBBXX:5:1114:25296:29008,J00121:27:H3GGKBBXX:5:1211:8927:15733,J00121:27:H3GGKBBXX:5:2216:8958:40227,J00121:27:H3GGKBBXX:5:2119:22059:27268,J00121:27:H3GGKBBXX:5:1108:10855:42882,J00121:27:H3GGKBBXX:5:1114:3660:9666,J00121:27:H3GGKBBXX:5:1128:23713:23522,J00121:27:H3GGKBBXX:5:2104:11038:21535,J00121:27:H3GGKBBXX:5:1120:23064:41880,J00121:27:H3GGKBBXX:5:1106:19999:35022,J00121:27:H3GGKBBXX:5:1119:9902:42249,J00121:27:H3GGKBBXX:5:1118:27712:38574,J00121:27:H3GGKBBXX:5:1219:10480:10299,J00121:27:H3GGKBBXX:5:1219:6867:14238,J00121:27:H3GGKBBXX:5:1216:8298:38978,J00121:27:H3GGKBBXX:5:2211:13869:3442,J00121:27:H3GGKBBXX:5:2217:22140:34371,J00121:27:H3GGKBBXX:5:2225:21775:4163,J00121:27:H3GGKBBXX:5:1115:26382:45906,J00121:27:H3GGKBBXX:5:1105:26210:7275,J00121:27:H3GGKBBXX:5:2105:27884:23821,J00121:27:H3GGKBBXX:5:2209:15209:4426,J00121:27:H3GGKBBXX:5:1223:27296:33316,J00121:27:H3GGKBBXX:5:2217:23043:30837,J00121:27:H3GGKBBXX:5:2116:5416:8945,J00121:27:H3GGKBBXX:5:2103:25337:10194,J00121:27:H3GGKBBXX:5:2120:25388:24700,J00121:27:H3GGKBBXX:5:2211:23510:22045,J00121:27:H3GGKBBXX:5:2102:20456:31945,J00121:27:H3GGKBBXX:5:2102:19786:11020,J00121:27:H3GGKBBXX:5:1113:25966:2070,J00121:27:H3GGKBBXX:5:2112:24870:30661,J00121:27:H3GGKBBXX:5:1117:25327:36587,J00121:27:H3GGKBBXX:5:1125:14336:16243,J00121:27:H3GGKBBXX:5:1106:22709:33281,J00121:27:H3GGKBBXX:5:2110:31071:9121,J00121:27:H3GGKBBXX:5:2217:23297:30468,J00121:27:H3GGKBBXX:5:2213:24180:37343,J00121:27:H3GGKBBXX:5:2110:30919:9139,J00121:27:H3GGKBBXX:5:1228:14093:4989,J00121:27:H3GGKBBXX:5:1115:15179:35602;sequence=TATAGTTAATCTGTTTACTTTTATATAATATAAAGAGTTTTATTTCTTAATATATTAAGTTAAAATATAAATATAATTTGAAAAATATAATAAATCAATTA;start=412012;subtype=IES;support_ref=0;support_variant=54;type=IES;
scaffold51_6_with_IES	MILORD	internal_eliminated_sequence	416363	416449	.	.	.	ID=MILORD.6.416363.416449;Name=MILORD.6.416363.416449;bounded_by_ta=TRUE;common_boundary=Both;end=416449;ies_id=IESPGM.PTET51.1.6.399389;ies_left_dist=0;ies_min_dist=0;ies_right_dist=0;junction_seq=atacatttttcaagaTAtcagcagccaatctt;read_names=J00121:27:H3GGKBBXX:5:1118:17969:9561,J00121:27:H3GGKBBXX:5:2227:3934:15135,J00121:27:H3GGKBBXX:5:1122:12784:9825,J00121:27:H3GGKBBXX:5:1110:16508:3758,J00121:27:H3GGKBBXX:5:1218:19654:13570,J00121:27:H3GGKBBXX:5:2211:32086:34512,J00121:27:H3GGKBBXX:5:1114:6248:38134,J00121:27:H3GGKBBXX:5:1128:24616:37361,J00121:27:H3GGKBBXX:5:1212:29691:46293,J00121:27:H3GGKBBXX:5:2109:23683:8101,J00121:27:H3GGKBBXX:5:1227:26189:29817,J00121:27:H3GGKBBXX:5:1213:7263:44148,J00121:27:H3GGKBBXX:5:1112:29102:19249,J00121:27:H3GGKBBXX:5:2219:29244:3459,J00121:27:H3GGKBBXX:5:1222:20638:24314,J00121:27:H3GGKBBXX:5:1118:24150:39576,J00121:27:H3GGKBBXX:5:1118:2767:3301,J00121:27:H3GGKBBXX:5:2116:6055:20287,J00121:27:H3GGKBBXX:5:2111:23419:37290,J00121:27:H3GGKBBXX:5:1114:7638:36147,J00121:27:H3GGKBBXX:5:1216:7222:24665,J00121:27:H3GGKBBXX:5:1212:28493:41546,J00121:27:H3GGKBBXX:5:1113:18781:11003,J00121:27:H3GGKBBXX:5:2213:7912:36411,J00121:27:H3GGKBBXX:5:1225:18071:37167,J00121:27:H3GGKBBXX:5:1118:23967:39682,J00121:27:H3GGKBBXX:5:2114:14692:7187;sequence=TACAGCTTTGTTTAATTATCTATAATTATATTTATCATTAATTTTTTGTTAATAATAATATGTATCCATTTATATAATAAATTAGTG;start=416363;subtype=IES;support_ref=0;support_variant=27;type=IES;
scaffold51_6_with_IES	MILORD	internal_eliminated_sequence	419066	419156	.	.	.	ID=MILORD.6.419066.419156;Name=MILORD.6.419066.419156;bounded_by_ta=TRUE;common_boundary=Both;end=419156;ies_id=IESPGM.PTET51.1.6.402005;ies_left_dist=0;ies_min_dist=0;ies_right_dist=0;junction_seq=atgcatcaattgagtTAtaaccaacagaagcc;read_names=J00121:27:H3GGKBBXX:5:2217:18568:14256,J00121:27:H3GGKBBXX:5:2222:2554:22415,J00121:27:H3GGKBBXX:5:2215:18873:13341,J00121:27:H3GGKBBXX:5:1203:10277:28129,J00121:27:H3GGKBBXX:5:1222:18436:47682,J00121:27:H3GGKBBXX:5:1208:27225:25843,J00121:27:H3GGKBBXX:5:1206:14580:43075,J00121:27:H3GGKBBXX:5:1211:22353:15188,J00121:27:H3GGKBBXX:5:1216:3569:35391,J00121:27:H3GGKBBXX:5:2124:17543:24015,J00121:27:H3GGKBBXX:5:2206:12053:44289,J00121:27:H3GGKBBXX:5:1125:12804:3459,J00121:27:H3GGKBBXX:5:2202:13240:42724,J00121:27:H3GGKBBXX:5:1122:6806:38433,J00121:27:H3GGKBBXX:5:1101:18304:3424,J00121:27:H3GGKBBXX:5:1110:28412:1947,J00121:27:H3GGKBBXX:5:1107:19573:3090,J00121:27:H3GGKBBXX:5:2209:19065:2774,J00121:27:H3GGKBBXX:5:1127:6299:34143,J00121:27:H3GGKBBXX:5:2227:14265:41440,J00121:27:H3GGKBBXX:5:1203:14803:47471,J00121:27:H3GGKBBXX:5:1116:7233:35655,J00121:27:H3GGKBBXX:5:1204:12033:18898,J00121:27:H3GGKBBXX:5:2223:22871:3072,J00121:27:H3GGKBBXX:5:1113:20050:1349,J00121:27:H3GGKBBXX:5:1202:23480:42776,J00121:27:H3GGKBBXX:5:1210:11921:43955,J00121:27:H3GGKBBXX:5:2217:24038:2985,J00121:27:H3GGKBBXX:5:2217:26849:1455,J00121:27:H3GGKBBXX:5:2219:4482:31206,J00121:27:H3GGKBBXX:5:2225:30746:16999,J00121:27:H3GGKBBXX:5:1122:28980:38838,J00121:27:H3GGKBBXX:5:2102:19228:11038,J00121:27:H3GGKBBXX:5:1104:3884:19584,J00121:27:H3GGKBBXX:5:1103:29447:9860,J00121:27:H3GGKBBXX:5:1116:15361:32121,J00121:27:H3GGKBBXX:5:2226:26189:23100,J00121:27:H3GGKBBXX:5:1102:14113:2246,J00121:27:H3GGKBBXX:5:2222:17300:43779,J00121:27:H3GGKBBXX:5:1118:4706:42284;sequence=TATAGTCAAAGATTTTTGGATTTACATAAATATTATTATTCAAAACTAAGTATTTTGATAAGATAAAAAGAGAGACTTACTAAATTTACTG;start=419066;subtype=IES;support_ref=6;support_variant=40;type=IES;
scaffold51_6_with_IES	MILORD	internal_eliminated_sequence	421948	421976	.	.	.	ID=MILORD.6.421948.421976;Name=MILORD.6.421948.421976;bounded_by_ta=TRUE;common_boundary=Both;end=421976;ies_id=IESPGM.PTET51.1.6.404796;ies_left_dist=0;ies_min_dist=0;ies_right_dist=0;junction_seq=ccaatcttttgcatgTActttcaatccactac;read_names=J00121:27:H3GGKBBXX:5:1125:14235:15223,J00121:27:H3GGKBBXX:5:1125:22820:17122,J00121:27:H3GGKBBXX:5:1126:26656:33053,J00121:27:H3GGKBBXX:5:1203:28087:28006,J00121:27:H3GGKBBXX:5:2113:6614:12286,J00121:27:H3GGKBBXX:5:1226:26352:29571,J00121:27:H3GGKBBXX:5:1228:21217:12867,J00121:27:H3GGKBBXX:5:1210:19715:6712,J00121:27:H3GGKBBXX:5:2202:2148:36763,J00121:27:H3GGKBBXX:5:2211:5010:12427,J00121:27:H3GGKBBXX:5:2216:13788:27778,J00121:27:H3GGKBBXX:5:2107:11322:45977,J00121:27:H3GGKBBXX:5:1117:18639:4567,J00121:27:H3GGKBBXX:5:1113:22181:31875,J00121:27:H3GGKBBXX:5:1226:15026:18634,J00121:27:H3GGKBBXX:5:1101:27651:45291,J00121:27:H3GGKBBXX:5:1208:28818:47208;sequence=TATAGTCTTAACATCACTAAAATTGATAA;start=421948;subtype=IES;support_ref=0;support_variant=17;type=IES;
scaffold51_6_with_IES	MILORD	internal_eliminated_sequence	425415	425474	.	.	.	ID=MILORD.6.425415.425474;Name=MILORD.6.425415.425474;bounded_by_ta=TRUE;common_boundary=Both;end=425474;ies_id=IESPGM.PTET51.1.6.408234;ies_left_dist=0;ies_min_dist=0;ies_right_dist=0;junction_seq=tataaattataatgaTAactaaactaagtgat;read_names=J00121:27:H3GGKBBXX:5:1121:20405:25246,J00121:27:H3GGKBBXX:5:1127:13606:26863,J00121:27:H3GGKBBXX:5:1103:19847:26635,J00121:27:H3GGKBBXX:5:2225:16914:19373,J00121:27:H3GGKBBXX:5:2103:25327:13482,J00121:27:H3GGKBBXX:5:1216:23287:8928,J00121:27:H3GGKBBXX:5:2222:8308:14519,J00121:27:H3GGKBBXX:5:1114:9313:12110,J00121:27:H3GGKBBXX:5:1201:28006:17210,J00121:27:H3GGKBBXX:5:1215:23622:43480,J00121:27:H3GGKBBXX:5:1128:28189:17350,J00121:27:H3GGKBBXX:5:1121:20415:9086,J00121:27:H3GGKBBXX:5:2210:12053:34512,J00121:27:H3GGKBBXX:5:1121:5710:48597,J00121:27:H3GGKBBXX:5:1104:8146:41704,J00121:27:H3GGKBBXX:5:2212:21217:45607,J00121:27:H3GGKBBXX:5:1105:21186:30855,J00121:27:H3GGKBBXX:5:2202:29295:44552,J00121:27:H3GGKBBXX:5:2225:2564:8154,J00121:27:H3GGKBBXX:5:2205:23683:37290,J00121:27:H3GGKBBXX:5:1214:8217:16401,J00121:27:H3GGKBBXX:5:1113:25560:41563,J00121:27:H3GGKBBXX:5:2217:20740:2017,J00121:27:H3GGKBBXX:5:1213:7263:44992,J00121:27:H3GGKBBXX:5:1225:23642:10282,J00121:27:H3GGKBBXX:5:1222:6228:4444,J00121:27:H3GGKBBXX:5:1213:26808:28498,J00121:27:H3GGKBBXX:5:1108:16518:39506,J00121:27:H3GGKBBXX:5:2217:24413:44394,J00121:27:H3GGKBBXX:5:1128:28290:17456,J00121:27:H3GGKBBXX:5:2206:22211:8822,J00121:27:H3GGKBBXX:5:1225:22201:22485,J00121:27:H3GGKBBXX:5:1125:28219:41598,J00121:27:H3GGKBBXX:5:1124:17015:5059,J00121:27:H3GGKBBXX:5:1225:22678:18845,J00121:27:H3GGKBBXX:5:1210:7831:7046,J00121:27:H3GGKBBXX:5:1220:28189:29272,J00121:27:H3GGKBBXX:5:2101:4523:36763,J00121:27:H3GGKBBXX:5:1105:18771:40772,J00121:27:H3GGKBBXX:5:2216:20161:39699,J00121:27:H3GGKBBXX:5:1219:17706:3723,J00121:27:H3GGKBBXX:5:2226:15026:42020,J00121:27:H3GGKBBXX:5:1208:24170:19320,J00121:27:H3GGKBBXX:5:2101:23175:25580,J00121:27:H3GGKBBXX:5:1226:5477:10211,J00121:27:H3GGKBBXX:5:1111:29082:3248,J00121:27:H3GGKBBXX:5:2219:13108:22766,J00121:27:H3GGKBBXX:5:2124:29132:45010,J00121:27:H3GGKBBXX:5:2102:17472:26318,J00121:27:H3GGKBBXX:5:1219:25956:28006,J00121:27:H3GGKBBXX:5:1225:20172:26459,J00121:27:H3GGKBBXX:5:2104:24474:46961,J00121:27:H3GGKBBXX:5:2101:32319:12726,J00121:27:H3GGKBBXX:5:1110:18558:20814,J00121:27:H3GGKBBXX:5:2203:18639:28973,J00121:27:H3GGKBBXX:5:1208:11576:28235,J00121:27:H3GGKBBXX:5:1208:25672:13517,J00121:27:H3GGKBBXX:5:1208:10368:14713,J00121:27:H3GGKBBXX:5:1215:20902:3705,J00121:27:H3GGKBBXX:5:1208:12225:40403,J00121:27:H3GGKBBXX:5:1125:28645:29114,J00121:27:H3GGKBBXX:5:2120:27691:30415,J00121:27:H3GGKBBXX:5:2205:9557:41159,J00121:27:H3GGKBBXX:5:1225:19157:26564,J00121:27:H3GGKBBXX:5:1203:23967:27795,J00121:27:H3GGKBBXX:5:1115:22597:46838,J00121:27:H3GGKBBXX:5:1206:18771:14572,J00121:27:H3GGKBBXX:5:2212:26271:25632,J00121:27:H3GGKBBXX:5:2107:3559:6361,J00121:27:H3GGKBBXX:5:1125:16051:18159,J00121:27:H3GGKBBXX:5:1228:23500:13693,J00121:27:H3GGKBBXX:5:1210:28524:4848,J00121:27:H3GGKBBXX:5:1108:9364:20814,J00121:27:H3GGKBBXX:5:2226:20923:29483,J00121:27:H3GGKBBXX:5:2218:30624:36095,J00121:27:H3GGKBBXX:5:1126:19197:41932,J00121:27:H3GGKBBXX:5:1220:11343:24947,J00121:27:H3GGKBBXX:5:2122:25855:18722;sequence=TATTCTGAATTTAATTAAAATTCCTTTATTTTTAATTACCATTCTTAATCGCCTCAACAA;start=425415;subtype=IES;support_ref=2;support_variant=78;type=IES;
scaffold51_6_with_IES	MILORD	internal_eliminated_sequence	425981	426667	.	.	.	ID=MILORD.6.425981.426667;Name=MILORD.6.425981.426667;bounded_by_ta=TRUE;common_boundary=None;end=426667;ies_id=IESPGM.PTET51.1.6.408234;ies_left_dist=-566;ies_min_dist=566;ies_right_dist=-1193;junction_seq=ttgcaatagtttataTAatattttgattaaag;read_names=J00121:27:H3GGKBBXX:5:2218:4249:45643;sequence=TATTTAGAAATTTAATTTGAACCTATTCCAGCTACAGATTACCATAAAAGGCTTCTAGTTCTTGAGGGAGACAATAAAATTAGATATTTATAGAAAAAATAAATTGCAGAAGGGAATAATTCTTTTCATTAAAGTTTAAGATTTTAATTTTAATAGTCTGTTTATAAGAAGTTCACATAAAGCTATATATATTAAACATATTTAACTACAATAATTTATAATACTTTTATTAAATTCATATGGTTTATGATATAAATAGGTTCTTAAAACGTATATAAAATAAAATCTTAAATTTTTCTTAAAGAATTTGCAAAAAAATTATTTTCATTCTCTCTGTTACTAAGCTTTATTTATACATATTTACATAATCAAAATAATCATTTTTTTTATATTGGAATATTTTGTCTCAAAAATATTGTCAGGCAATAAATGATATTATTTAATTTAAATACAATTTCACTTTTATTTGAGATTAAGAAATGACTAATTAAAATTTAAAAAATATTTGTTCTTCGGATAAAAATTAATATACATAATATGATCAGAAGTGCCATTTTTTCATTTAATTAATAATTTTATTTTGTTCTATAAATTTGTATATTATTATACAATTTTTGATATGCTCTTTAAAAGTAACTAATAATAGCATTATCATTGTATTATAGGTATGAATTTCATTTTTACAAA;start=425981;subtype=MAC;support_ref=84;support_variant=1;type=CRYPTIC;
scaffold51_6_with_IES	MILORD	internal_eliminated_sequence	426069	426568	.	.	.	ID=MILORD.6.426069.426568;Name=MILORD.6.426069.426568;bounded_by_ta=TRUE;common_boundary=None;end=426568;ies_id=IESPGM.PTET51.1.6.408234;ies_left_dist=-654;ies_min_dist=654;ies_right_dist=-1094;junction_seq=ataaaattagatattTAaatttgtatattatt;read_names=J00121:27:H3GGKBBXX:5:1124:23987:5640,J00121:27:H3GGKBBXX:5:1207:24637:46539,J00121:27:H3GGKBBXX:5:1113:29173:7416,J00121:27:H3GGKBBXX:5:1128:30046:6747,J00121:27:H3GGKBBXX:5:1213:23937:11847,J00121:27:H3GGKBBXX:5:1128:23734:41739;sequence=TATAGAAAAAATAAATTGCAGAAGGGAATAATTCTTTTCATTAAAGTTTAAGATTTTAATTTTAATAGTCTGTTTATAAGAAGTTCACATAAAGCTATATATATTAAACATATTTAACTACAATAATTTATAATACTTTTATTAAATTCATATGGTTTATGATATAAATAGGTTCTTAAAACGTATATAAAATAAAATCTTAAATTTTTCTTAAAGAATTTGCAAAAAAATTATTTTCATTCTCTCTGTTACTAAGCTTTATTTATACATATTTACATAATCAAAATAATCATTTTTTTTATATTGGAATATTTTGTCTCAAAAATATTGTCAGGCAATAAATGATATTATTTAATTTAAATACAATTTCACTTTTATTTGAGATTAAGAAATGACTAATTAAAATTTAAAAAATATTTGTTCTTCGGATAAAAATTAATATACATAATATGATCAGAAGTGCCATTTTTTCATTTAATTAATAATTTTATTTTGTTCTA;start=426069;subtype=MAC;support_ref=148;support_variant=6;type=CRYPTIC;
scaffold51_6_with_IES	MILORD	internal_eliminated_sequence	426158	426667	.	.	.	ID=MILORD.6.426158.426667;Name=MILORD.6.426158.426667;bounded_by_ta=TRUE;common_boundary=None;end=426667;ies_id=IESPGM.PTET51.1.6.408234;ies_left_dist=-743;ies_min_dist=743;ies_right_dist=-1193;junction_seq=tataagaagttcacaTAatattttgattaaag;read_names=J00121:27:H3GGKBBXX:5:2205:27661:30222;sequence=TAAAGCTATATATATTAAACATATTTAACTACAATAATTTATAATACTTTTATTAAATTCATATGGTTTATGATATAAATAGGTTCTTAAAACGTATATAAAATAAAATCTTAAATTTTTCTTAAAGAATTTGCAAAAAAATTATTTTCATTCTCTCTGTTACTAAGCTTTATTTATACATATTTACATAATCAAAATAATCATTTTTTTTATATTGGAATATTTTGTCTCAAAAATATTGTCAGGCAATAAATGATATTATTTAATTTAAATACAATTTCACTTTTATTTGAGATTAAGAAATGACTAATTAAAATTTAAAAAATATTTGTTCTTCGGATAAAAATTAATATACATAATATGATCAGAAGTGCCATTTTTTCATTTAATTAATAATTTTATTTTGTTCTATAAATTTGTATATTATTATACAATTTTTGATATGCTCTTTAAAAGTAACTAATAATAGCATTATCATTGTATTATAGGTATGAATTTCATTTTTACAAA;start=426158;subtype=MAC;support_ref=62;support_variant=1;type=CRYPTIC;
scaffold51_6_with_IES	MILORD	internal_eliminated_sequence	426179	426667	.	.	.	ID=MILORD.6.426179.426667;Name=MILORD.6.426179.426667;bounded_by_ta=TRUE;common_boundary=None;end=426667;ies_id=IESPGM.PTET51.1.6.408234;ies_left_dist=-764;ies_min_dist=764;ies_right_dist=-1193;junction_seq=tatatatattaaacaTAatattttgattaaag;read_names=J00121:27:H3GGKBBXX:5:2110:20486:42442;sequence=TATTTAACTACAATAATTTATAATACTTTTATTAAATTCATATGGTTTATGATATAAATAGGTTCTTAAAACGTATATAAAATAAAATCTTAAATTTTTCTTAAAGAATTTGCAAAAAAATTATTTTCATTCTCTCTGTTACTAAGCTTTATTTATACATATTTACATAATCAAAATAATCATTTTTTTTATATTGGAATATTTTGTCTCAAAAATATTGTCAGGCAATAAATGATATTATTTAATTTAAATACAATTTCACTTTTATTTGAGATTAAGAAATGACTAATTAAAATTTAAAAAATATTTGTTCTTCGGATAAAAATTAATATACATAATATGATCAGAAGTGCCATTTTTTCATTTAATTAATAATTTTATTTTGTTCTATAAATTTGTATATTATTATACAATTTTTGATATGCTCTTTAAAAGTAACTAATAATAGCATTATCATTGTATTATAGGTATGAATTTCATTTTTACAAA;start=426179;subtype=MAC;support_ref=63;support_variant=1;type=CRYPTIC;
scaffold51_6_with_IES	MILORD	internal_eliminated_sequence	426192	426509	.	.	.	ID=MILORD.6.426192.426509;Name=MILORD.6.426192.426509;bounded_by_ta=TRUE;common_boundary=None;end=426509;ies_id=IESPGM.PTET51.1.6.408234;ies_left_dist=-777;ies_min_dist=777;ies_right_dist=-1035;junction_seq=catatttaactacaaTAcataatatgatcaga;read_names=J00121:27:H3GGKBBXX:5:1226:21125:25122;sequence=TAATTTATAATACTTTTATTAAATTCATATGGTTTATGATATAAATAGGTTCTTAAAACGTATATAAAATAAAATCTTAAATTTTTCTTAAAGAATTTGCAAAAAAATTATTTTCATTCTCTCTGTTACTAAGCTTTATTTATACATATTTACATAATCAAAATAATCATTTTTTTTATATTGGAATATTTTGTCTCAAAAATATTGTCAGGCAATAAATGATATTATTTAATTTAAATACAATTTCACTTTTATTTGAGATTAAGAAATGACTAATTAAAATTTAAAAAATATTTGTTCTTCGGATAAAAATTAATA;start=426192;subtype=MAC;support_ref=64;support_variant=1;type=CRYPTIC;
scaffold51_6_with_IES	MILORD	internal_eliminated_sequence	426197	426598	.	.	.	ID=MILORD.6.426197.426598;Name=MILORD.6.426197.426598;bounded_by_ta=TRUE;common_boundary=None;end=426598;ies_id=IESPGM.PTET51.1.6.408234;ies_left_dist=-782;ies_min_dist=782;ies_right_dist=-1124;junction_seq=ttaactacaataattTAtgctctttaaaagta;read_names=J00121:27:H3GGKBBXX:5:2114:28442:24929;sequence=TATAATACTTTTATTAAATTCATATGGTTTATGATATAAATAGGTTCTTAAAACGTATATAAAATAAAATCTTAAATTTTTCTTAAAGAATTTGCAAAAAAATTATTTTCATTCTCTCTGTTACTAAGCTTTATTTATACATATTTACATAATCAAAATAATCATTTTTTTTATATTGGAATATTTTGTCTCAAAAATATTGTCAGGCAATAAATGATATTATTTAATTTAAATACAATTTCACTTTTATTTGAGATTAAGAAATGACTAATTAAAATTTAAAAAATATTTGTTCTTCGGATAAAAATTAATATACATAATATGATCAGAAGTGCCATTTTTTCATTTAATTAATAATTTTATTTTGTTCTATAAATTTGTATATTATTATACAATTTTTGA;start=426197;subtype=MAC;support_ref=62;support_variant=1;type=CRYPTIC;
scaffold51_6_with_IES	MILORD	internal_eliminated_sequence	426252	426670	.	.	.	ID=MILORD.6.426252.426670;Name=MILORD.6.426252.426670;bounded_by_ta=TRUE;common_boundary=None;end=426670;ies_id=IESPGM.PTET51.1.6.408234;ies_left_dist=-837;ies_min_dist=837;ies_right_dist=-1196;junction_seq=taggttcttaaaacgTAttttgattaaagtat;read_names=J00121:27:H3GGKBBXX:5:1211:26849:39506;sequence=TATATAAAATAAAATCTTAAATTTTTCTTAAAGAATTTGCAAAAAAATTATTTTCATTCTCTCTGTTACTAAGCTTTATTTATACATATTTACATAATCAAAATAATCATTTTTTTTATATTGGAATATTTTGTCTCAAAAATATTGTCAGGCAATAAATGATATTATTTAATTTAAATACAATTTCACTTTTATTTGAGATTAAGAAATGACTAATTAAAATTTAAAAAATATTTGTTCTTCGGATAAAAATTAATATACATAATATGATCAGAAGTGCCATTTTTTCATTTAATTAATAATTTTATTTTGTTCTATAAATTTGTATATTATTATACAATTTTTGATATGCTCTTTAAAAGTAACTAATAATAGCATTATCATTGTATTATAGGTATGAATTTCATTTTTACAAATAA;start=426252;subtype=MAC;support_ref=62;support_variant=1;type=CRYPTIC;
scaffold51_6_with_IES	MILORD	internal_eliminated_sequence	432893	433186	.	.	.	ID=MILORD.6.432893.433186;Name=MILORD.6.432893.433186;bounded_by_ta=TRUE;common_boundary=None;end=433186;ies_id=IESPGM.PTET51.1.6.416935;ies_left_dist=1283;ies_min_dist=1034;ies_right_dist=1034;junction_seq=ttatatatagcattaTAagattttcattaaat;read_names=J00121:27:H3GGKBBXX:5:2224:23175:25263;sequence=TATTAATATATTTTAATCTACTATTAAATGAGTAATAGAGACATGTTGCAGACAATATTAATAAATTAATTTATTAGTAAGAATAATATTAAATTCTTAAATAATAAAAAATTAAATATGTTGATTAAATTATTTATAAAGGAAAAATCGAGGTAAAAAAATATTTACTGATAGTTTTGAAATGTTTGGAACCAGACACAAAGAAATATTATAAAATAATCAATTATAATTTATTTTCAATATTTTTCATTATTTATTCTCATCAGATTCCTGGAATTGTTTGTATTGTTCATT;start=432893;subtype=MAC;support_ref=85;support_variant=1;type=CRYPTIC;
```
