## Supplementary material for "RNA-mediated nucleosome depletion is required for elimination of transposon-derived DNA": NOWA1_MILORD.gff3 (part 76 of 92)

```
scaffold51_6_with_IES	MILORD	internal_eliminated_sequence	432893	434040	.	.	.	ID=MILORD.6.432893.434040;Name=MILORD.6.432893.434040;bounded_by_ta=TRUE;common_boundary=None;end=434040;ies_id=IESPGM.PTET51.1.6.416935;ies_left_dist=1283;ies_min_dist=180;ies_right_dist=180;junction_seq=ttatatatagcattaTAattgcattaatattt;read_names=J00121:27:H3GGKBBXX:5:2219:22232:29430;sequence=TATTAATATATTTTAATCTACTATTAAATGAGTAATAGAGACATGTTGCAGACAATATTAATAAATTAATTTATTAGTAAGAATAATATTAAATTCTTAAATAATAAAAAATTAAATATGTTGATTAAATTATTTATAAAGGAAAAATCGAGGTAAAAAAATATTTACTGATAGTTTTGAAATGTTTGGAACCAGACACAAAGAAATATTATAAAATAATCAATTATAATTTATTTTCAATATTTTTCATTATTTATTCTCATCAGATTCCTGGAATTGTTTGTATTGTTCATTTAAGATTTTCATTAAATTAATAATGCTTTCATTTTATTGTTCCAAATGTTCTTGAGGTAAACTAAGATTATATTTTCCAAAGTATTGAGCTATTTGAGAATAGTGAGCCTCCTCAAGACTGAAATATTATAAAAGCTATTTACTTTAACTTAGCATTCAAAAAGTTTGTCTTCAGGTCGTTGCATTCCGACTTATGCTTTAATTTTTCTATTTTTCCTGTTTATTTGTTGACAATCAGGATGTAAGTTTCTATTTCTTAATAAATTCGTTTATCCCTTGTTCTCTTCTTTCCTATTCTACCTTCACTCTGGTACACTTGGACGATAGCTTTGGCTGTAGAGTACTTAATTCCTAAGTTTTGTGCAACCTAAATCATGTTATTGTGATTGAAAACCTATCTTAGGGGTTATCCTTTATTGCATGCTTAATCTATAATTTATGATCGTAAATTGGCGTCCACCTTTTAATAGTGTTATGGCCTATTGCTTTTCCGACTAATTATTAGGTTTAAATAATCTACTTGAAACTTTTACTATAATTTTATGGATCTAGGATCTCTTCACTTTCACTAGCTTTGTTCATTTTGATATATAATAATTAATAAATAATTGTTGAAAATTAATTTGAAATTTGAGACAGAATATCATTAATCACTTTTCATTTTGATTGAAGTAATTAAAAATATATATTTTGATTCTTTTTTTTTTTTAAATTTTTCAGTAATCAATCTAATATTTAATTGAATTATCTAACTTTCATATGGATTGTATTTGTGCCAGGTCTTGTTAATCCGAGCTTTGAAATTAACATTATTATAAAAAAACTCGTTTTGCTTTTTTATAATTGATACAAAA;start=432893;subtype=MAC;support_ref=85;support_variant=1;type=CRYPTIC;
scaffold51_6_with_IES	MILORD	internal_eliminated_sequence	432899	434220	.	.	.	ID=MILORD.6.432899.434220;Name=MILORD.6.432899.434220;bounded_by_ta=TRUE;common_boundary=RIGHT;end=434220;ies_id=IESPGM.PTET51.1.6.416935;ies_left_dist=1277;ies_min_dist=0;ies_right_dist=0;junction_seq=atagcattatattaaTAaattaaaattaatat;read_names=J00121:27:H3GGKBBXX:5:1122:23246:4602;sequence=TATATTTTAATCTACTATTAAATGAGTAATAGAGACATGTTGCAGACAATATTAATAAATTAATTTATTAGTAAGAATAATATTAAATTCTTAAATAATAAAAAATTAAATATGTTGATTAAATTATTTATAAAGGAAAAATCGAGGTAAAAAAATATTTACTGATAGTTTTGAAATGTTTGGAACCAGACACAAAGAAATATTATAAAATAATCAATTATAATTTATTTTCAATATTTTTCATTATTTATTCTCATCAGATTCCTGGAATTGTTTGTATTGTTCATTTAAGATTTTCATTAAATTAATAATGCTTTCATTTTATTGTTCCAAATGTTCTTGAGGTAAACTAAGATTATATTTTCCAAAGTATTGAGCTATTTGAGAATAGTGAGCCTCCTCAAGACTGAAATATTATAAAAGCTATTTACTTTAACTTAGCATTCAAAAAGTTTGTCTTCAGGTCGTTGCATTCCGACTTATGCTTTAATTTTTCTATTTTTCCTGTTTATTTGTTGACAATCAGGATGTAAGTTTCTATTTCTTAATAAATTCGTTTATCCCTTGTTCTCTTCTTTCCTATTCTACCTTCACTCTGGTACACTTGGACGATAGCTTTGGCTGTAGAGTACTTAATTCCTAAGTTTTGTGCAACCTAAATCATGTTATTGTGATTGAAAACCTATCTTAGGGGTTATCCTTTATTGCATGCTTAATCTATAATTTATGATCGTAAATTGGCGTCCACCTTTTAATAGTGTTATGGCCTATTGCTTTTCCGACTAATTATTAGGTTTAAATAATCTACTTGAAACTTTTACTATAATTTTATGGATCTAGGATCTCTTCACTTTCACTAGCTTTGTTCATTTTGATATATAATAATTAATAAATAATTGTTGAAAATTAATTTGAAATTTGAGACAGAATATCATTAATCACTTTTCATTTTGATTGAAGTAATTAAAAATATATATTTTGATTCTTTTTTTTTTTTAAATTTTTCAGTAATCAATCTAATATTTAATTGAATTATCTAACTTTCATATGGATTGTATTTGTGCCAGGTCTTGTTAATCCGAGCTTTGAAATTAACATTATTATAAAAAAACTCGTTTTGCTTTTTTATAATTGATACAAAATAATTGCATTAATATTTTAGAATAATTATTCTTTCATCCTTATCCAACTTTATCTTAAACAAAAAATAATCATTATAATAATTATTATTGCTTTGACCATAATTATCTTTATAATTAAGCAGATTTTGATTGGAATACAGTAGGAAAAAGTAATATATCCCAGCTATAAAGATTTGACTA;start=432899;subtype=PARTIAL_EXTERNAL;support_ref=86;support_variant=1;type=ALTERNATIVE;
scaffold51_6_with_IES	MILORD	internal_eliminated_sequence	432901	433008	.	.	.	ID=MILORD.6.432901.433008;Name=MILORD.6.432901.433008;bounded_by_ta=TRUE;common_boundary=None;end=433008;ies_id=IESPGM.PTET51.1.6.416935;ies_left_dist=1275;ies_min_dist=1212;ies_right_dist=1212;junction_seq=agcattatattaataTAtgttgattaaattat;read_names=J00121:27:H3GGKBBXX:5:1127:20182:11812;sequence=TATTTTAATCTACTATTAAATGAGTAATAGAGACATGTTGCAGACAATATTAATAAATTAATTTATTAGTAAGAATAATATTAAATTCTTAAATAATAAAAAATTAAA;start=432901;subtype=MAC;support_ref=87;support_variant=1;type=CRYPTIC;
scaffold51_6_with_IES	MILORD	internal_eliminated_sequence	434176	434220	.	.	.	ID=MILORD.6.434176.434220;Name=MILORD.6.434176.434220;bounded_by_ta=TRUE;common_boundary=Both;end=434220;ies_id=IESPGM.PTET51.1.6.416935;ies_left_dist=0;ies_min_dist=0;ies_right_dist=0;junction_seq=agattttgattggaaTAaattaaaattaatat;read_names=J00121:27:H3GGKBBXX:5:1121:10825:25034,J00121:27:H3GGKBBXX:5:1219:19877:10651,J00121:27:H3GGKBBXX:5:2128:12083:24190,J00121:27:H3GGKBBXX:5:2117:7425:2299,J00121:27:H3GGKBBXX:5:2220:22607:30257,J00121:27:H3GGKBBXX:5:2110:28270:35075,J00121:27:H3GGKBBXX:5:1227:10612:28498,J00121:27:H3GGKBBXX:5:2125:30046:46909,J00121:27:H3GGKBBXX:5:1223:27103:14273,J00121:27:H3GGKBBXX:5:1113:15970:42354,J00121:27:H3GGKBBXX:5:2109:7852:45097,J00121:27:H3GGKBBXX:5:2117:27204:15363,J00121:27:H3GGKBBXX:5:1114:9506:16102,J00121:27:H3GGKBBXX:5:1210:11444:45942,J00121:27:H3GGKBBXX:5:1228:20689:38222,J00121:27:H3GGKBBXX:5:1103:16204:27039,J00121:27:H3GGKBBXX:5:1215:16082:24155,J00121:27:H3GGKBBXX:5:2215:29569:25474,J00121:27:H3GGKBBXX:5:2218:14834:41194,J00121:27:H3GGKBBXX:5:1213:30746:4479,J00121:27:H3GGKBBXX:5:2116:25905:3090,J00121:27:H3GGKBBXX:5:2104:10176:22784,J00121:27:H3GGKBBXX:5:1120:26453:12796,J00121:27:H3GGKBBXX:5:1222:10054:20217,J00121:27:H3GGKBBXX:5:1218:15788:32508,J00121:27:H3GGKBBXX:5:2228:29467:13482,J00121:27:H3GGKBBXX:5:1102:3630:35708,J00121:27:H3GGKBBXX:5:2226:7040:5534,J00121:27:H3GGKBBXX:5:1201:21481:32701,J00121:27:H3GGKBBXX:5:2206:21917:30538,J00121:27:H3GGKBBXX:5:1206:7791:30960,J00121:27:H3GGKBBXX:5:1122:7537:23557,J00121:27:H3GGKBBXX:5:1110:27042:24085,J00121:27:H3GGKBBXX:5:2108:8146:3688,J00121:27:H3GGKBBXX:5:2201:20172:4901,J00121:27:H3GGKBBXX:5:1127:12175:42390,J00121:27:H3GGKBBXX:5:1109:7151:43638,J00121:27:H3GGKBBXX:5:1212:19207:44552,J00121:27:H3GGKBBXX:5:2110:27681:3389,J00121:27:H3GGKBBXX:5:2102:10774:46328,J00121:27:H3GGKBBXX:5:1208:5792:43181,J00121:27:H3GGKBBXX:5:1120:18771:43304,J00121:27:H3GGKBBXX:5:1110:6573:3916,J00121:27:H3GGKBBXX:5:2215:12297:23575,J00121:27:H3GGKBBXX:5:1212:19309:35444,J00121:27:H3GGKBBXX:5:1208:16467:38961,J00121:27:H3GGKBBXX:5:2226:13139:6361,J00121:27:H3GGKBBXX:5:2212:19898:33123,J00121:27:H3GGKBBXX:5:1217:22901:19795,J00121:27:H3GGKBBXX:5:2217:24485:18423,J00121:27:H3GGKBBXX:5:1201:23368:34002,J00121:27:H3GGKBBXX:5:2111:27062:15223,J00121:27:H3GGKBBXX:5:2210:30178:39471;sequence=TACAGTAGGAAAAAGTAATATATCCCAGCTATAAAGATTTGACTA;start=434176;subtype=IES;support_ref=3;support_variant=53;type=IES;
scaffold51_6_with_IES	MILORD	internal_eliminated_sequence	434176	434206	.	.	.	ID=MILORD.6.434176.434206;Name=MILORD.6.434176.434206;bounded_by_ta=TRUE;common_boundary=LEFT;end=434206;ies_id=IESPGM.PTET51.1.6.416935;ies_left_dist=0;ies_min_dist=0;ies_right_dist=14;junction_seq=agattttgattggaaTAaagatttgactataa;read_names=J00121:27:H3GGKBBXX:5:1218:18994:31558,J00121:27:H3GGKBBXX:5:2223:13088:47805;sequence=TACAGTAGGAAAAAGTAATATATCCCAGCTA;start=434176;subtype=PARTIAL_INTERNAL;support_ref=2;support_variant=2;type=ALTERNATIVE;
scaffold51_6_with_IES	MILORD	internal_eliminated_sequence	436847	436902	.	.	.	ID=MILORD.6.436847.436902;Name=MILORD.6.436847.436902;bounded_by_ta=TRUE;common_boundary=Both;end=436902;ies_id=IESPGM.PTET51.1.6.419561;ies_left_dist=0;ies_min_dist=0;ies_right_dist=0;junction_seq=ttaagataagaatggTAcaatgctaaatttgt;read_names=J00121:27:H3GGKBBXX:5:2106:4635:20533,J00121:27:H3GGKBBXX:5:2212:4827:25896,J00121:27:H3GGKBBXX:5:1112:26179:17808,J00121:27:H3GGKBBXX:5:2120:6238:26125,J00121:27:H3GGKBBXX:5:1118:27773:18318,J00121:27:H3GGKBBXX:5:1213:20121:32455,J00121:27:H3GGKBBXX:5:2223:23865:5429,J00121:27:H3GGKBBXX:5:1107:11647:46399,J00121:27:H3GGKBBXX:5:2106:22435:28797,J00121:27:H3GGKBBXX:5:2220:27042:23979,J00121:27:H3GGKBBXX:5:1210:26504:37361,J00121:27:H3GGKBBXX:5:1105:19329:23241,J00121:27:H3GGKBBXX:5:1109:7821:14766,J00121:27:H3GGKBBXX:5:1121:30421:14010,J00121:27:H3GGKBBXX:5:1124:4726:43796,J00121:27:H3GGKBBXX:5:1127:17320:38187,J00121:27:H3GGKBBXX:5:1124:26798:19830,J00121:27:H3GGKBBXX:5:1120:11505:38099,J00121:27:H3GGKBBXX:5:2206:9699:23716,J00121:27:H3GGKBBXX:5:1111:18954:40174,J00121:27:H3GGKBBXX:5:2126:16336:40174,J00121:27:H3GGKBBXX:5:2227:10774:4514,J00121:27:H3GGKBBXX:5:2224:19187:36991,J00121:27:H3GGKBBXX:5:2206:14864:4391,J00121:27:H3GGKBBXX:5:2204:19035:43374,J00121:27:H3GGKBBXX:5:1204:21278:27285,J00121:27:H3GGKBBXX:5:2211:14763:8260,J00121:27:H3GGKBBXX:5:1210:26433:37413,J00121:27:H3GGKBBXX:5:2217:12428:13429,J00121:27:H3GGKBBXX:5:1219:21613:1490,J00121:27:H3GGKBBXX:5:2217:22485:25650,J00121:27:H3GGKBBXX:5:2116:22749:20937,J00121:27:H3GGKBBXX:5:2201:25581:4286,J00121:27:H3GGKBBXX:5:1127:4005:30591,J00121:27:H3GGKBBXX:5:1226:3843:25632,J00121:27:H3GGKBBXX:5:1217:24779:25580,J00121:27:H3GGKBBXX:5:2221:23013:47313,J00121:27:H3GGKBBXX:5:2226:12215:8559,J00121:27:H3GGKBBXX:5:2115:8653:19654,J00121:27:H3GGKBBXX:5:1220:19329:23382,J00121:27:H3GGKBBXX:5:1201:7953:39436,J00121:27:H3GGKBBXX:5:2101:23561:12040,J00121:27:H3GGKBBXX:5:1223:31071:28323,J00121:27:H3GGKBBXX:5:2207:6279:36429,J00121:27:H3GGKBBXX:5:1221:25225:26670,J00121:27:H3GGKBBXX:5:1223:28818:10352,J00121:27:H3GGKBBXX:5:2120:22688:3530,J00121:27:H3GGKBBXX:5:1119:16538:37220,J00121:27:H3GGKBBXX:5:1228:14357:13324,J00121:27:H3GGKBBXX:5:1104:22536:42689,J00121:27:H3GGKBBXX:5:1109:12560:11266,J00121:27:H3GGKBBXX:5:1106:6218:21694,J00121:27:H3GGKBBXX:5:2206:27844:21430,J00121:27:H3GGKBBXX:5:1115:22333:34741,J00121:27:H3GGKBBXX:5:1120:30726:38873,J00121:27:H3GGKBBXX:5:1123:9993:6607,J00121:27:H3GGKBBXX:5:1117:17553:15944,J00121:27:H3GGKBBXX:5:1203:14702:18740;sequence=TATTGTAAACTAAAAAATTATAATATCTTAATTAAAAAGTAATTTTAATTTATCAA;start=436847;subtype=IES;support_ref=0;support_variant=58;type=IES;
scaffold51_6_with_IES	MILORD	internal_eliminated_sequence	439504	439620	.	.	.	ID=MILORD.6.439504.439620;Name=MILORD.6.439504.439620;bounded_by_ta=TRUE;common_boundary=Both;end=439620;ies_id=IESPGM.PTET51.1.6.422162;ies_left_dist=0;ies_min_dist=0;ies_right_dist=0;junction_seq=aattatcttttatttTAtcgctattagatatc;read_names=J00121:27:H3GGKBBXX:5:2202:29346:32859,J00121:27:H3GGKBBXX:5:1106:22161:13728,J00121:27:H3GGKBBXX:5:1213:24170:25826,J00121:27:H3GGKBBXX:5:2226:26991:46469,J00121:27:H3GGKBBXX:5:1217:7415:38398,J00121:27:H3GGKBBXX:5:1120:17726:22784,J00121:27:H3GGKBBXX:5:1116:28798:21571,J00121:27:H3GGKBBXX:5:1227:28706:32666,J00121:27:H3GGKBBXX:5:1201:3843:3512,J00121:27:H3GGKBBXX:5:1121:22617:16665,J00121:27:H3GGKBBXX:5:1209:18365:22379,J00121:27:H3GGKBBXX:5:2111:15503:28674,J00121:27:H3GGKBBXX:5:2101:23896:34002,J00121:27:H3GGKBBXX:5:2125:18497:43357,J00121:27:H3GGKBBXX:5:2222:28148:39682,J00121:27:H3GGKBBXX:5:1128:15706:33141,J00121:27:H3GGKBBXX:5:2211:23196:38908,J00121:27:H3GGKBBXX:5:1208:15818:37097,J00121:27:H3GGKBBXX:5:2113:8521:9403,J00121:27:H3GGKBBXX:5:1207:15554:46768,J00121:27:H3GGKBBXX:5:1110:21805:22467;sequence=TATCAACAGTTTCTTTATTTTTATGATTTTTTTCGCAAGTATTGCCTTTAAAATTCATAAATTAATTAATTAGGTTTACAGATTTGAAAAAAATACTAAAATATGCCATTCCTAAGG;start=439504;subtype=IES;support_ref=146;support_variant=21;type=IES;
scaffold51_6_with_IES	MILORD	internal_eliminated_sequence	440063	440148	.	.	.	ID=MILORD.6.440063.440148;Name=MILORD.6.440063.440148;bounded_by_ta=TRUE;common_boundary=Both;end=440148;ies_id=IESPGM.PTET51.1.6.422604;ies_left_dist=0;ies_min_dist=0;ies_right_dist=0;junction_seq=tattattattaatttTAttatgcttagaattg;read_names=J00121:27:H3GGKBBXX:5:2219:10236:1859,J00121:27:H3GGKBBXX:5:2110:27996:29395,J00121:27:H3GGKBBXX:5:2121:27417:25439,J00121:27:H3GGKBBXX:5:1225:14752:1771,J00121:27:H3GGKBBXX:5:1206:28341:43111,J00121:27:H3GGKBBXX:5:2118:24769:43990,J00121:27:H3GGKBBXX:5:2109:8085:25421,J00121:27:H3GGKBBXX:5:2228:5710:45080,J00121:27:H3GGKBBXX:5:1108:30858:31083,J00121:27:H3GGKBBXX:5:1208:26788:36903,J00121:27:H3GGKBBXX:5:1122:16153:38803,J00121:27:H3GGKBBXX:5:2122:13179:44447,J00121:27:H3GGKBBXX:5:2112:13880:47067,J00121:27:H3GGKBBXX:5:1203:28584:41915,J00121:27:H3GGKBBXX:5:2209:19350:45959,J00121:27:H3GGKBBXX:5:1203:14499:17474,J00121:27:H3GGKBBXX:5:2223:15798:1156,J00121:27:H3GGKBBXX:5:2219:10825:1367,J00121:27:H3GGKBBXX:5:1227:19431:27602,J00121:27:H3GGKBBXX:5:1205:17939:35356,J00121:27:H3GGKBBXX:5:2203:8552:24120,J00121:27:H3GGKBBXX:5:2211:6786:15961,J00121:27:H3GGKBBXX:5:2107:7162:5288,J00121:27:H3GGKBBXX:5:1128:22932:4971,J00121:27:H3GGKBBXX:5:1204:18314:19021;sequence=TACAGTAAATCTAAAACATGAATTTCTAATTATTCTTTTATAATTAAAACAATCGTCTGAAATTAATAAAATCTAAATTTGTTCTG;start=440063;subtype=IES;support_ref=56;support_variant=25;type=IES;
scaffold51_6_with_IES	MILORD	internal_eliminated_sequence	442231	442259	.	.	.	ID=MILORD.6.442231.442259;Name=MILORD.6.442231.442259;bounded_by_ta=TRUE;common_boundary=Both;end=442259;ies_id=IESPGM.PTET51.1.6.424686;ies_left_dist=0;ies_min_dist=0;ies_right_dist=0;junction_seq=cagattcaaagtattTAatatctttagttgaa;read_names=J00121:27:H3GGKBBXX:5:1124:8745:20480,J00121:27:H3GGKBBXX:5:2218:12560:44781,J00121:27:H3GGKBBXX:5:2107:19958:29817,J00121:27:H3GGKBBXX:5:2113:30442:5640,J00121:27:H3GGKBBXX:5:1127:18365:23505,J00121:27:H3GGKBBXX:5:2115:28422:6642,J00121:27:H3GGKBBXX:5:1118:16772:31435,J00121:27:H3GGKBBXX:5:1214:21481:7767,J00121:27:H3GGKBBXX:5:2126:31984:14748,J00121:27:H3GGKBBXX:5:1216:28310:41088,J00121:27:H3GGKBBXX:5:1206:9384:38504,J00121:27:H3GGKBBXX:5:1224:20709:24823,J00121:27:H3GGKBBXX:5:2224:27093:11161,J00121:27:H3GGKBBXX:5:2211:27326:27531,J00121:27:H3GGKBBXX:5:2116:21998:32402,J00121:27:H3GGKBBXX:5:1125:20963:47700,J00121:27:H3GGKBBXX:5:2225:28635:9684,J00121:27:H3GGKBBXX:5:1106:11434:32279,J00121:27:H3GGKBBXX:5:2211:5223:20181,J00121:27:H3GGKBBXX:5:1128:27397:24103,J00121:27:H3GGKBBXX:5:2227:8075:22028,J00121:27:H3GGKBBXX:5:1227:18061:29659,J00121:27:H3GGKBBXX:5:2112:19806:48263,J00121:27:H3GGKBBXX:5:2207:28595:45801,J00121:27:H3GGKBBXX:5:2111:28128:15733,J00121:27:H3GGKBBXX:5:2220:19238:25896,J00121:27:H3GGKBBXX:5:2101:17015:5939,J00121:27:H3GGKBBXX:5:1120:14529:13763,J00121:27:H3GGKBBXX:5:2109:8806:22063,J00121:27:H3GGKBBXX:5:2222:12317:24876,J00121:27:H3GGKBBXX:5:1219:20821:47278,J00121:27:H3GGKBBXX:5:2208:25601:22643,J00121:27:H3GGKBBXX:5:1203:7324:20480,J00121:27:H3GGKBBXX:5:2121:28331:1068,J00121:27:H3GGKBBXX:5:1223:19167:8928,J00121:27:H3GGKBBXX:5:1107:30076:33281,J00121:27:H3GGKBBXX:5:2201:16894:39840;sequence=TATAATGAGAATAGAATTTATTGTAATTA;start=442231;subtype=IES;support_ref=3;support_variant=37;type=IES;
scaffold51_6_with_IES	MILORD	internal_eliminated_sequence	446034	446108	.	.	.	ID=MILORD.6.446034.446108;Name=MILORD.6.446034.446108;bounded_by_ta=TRUE;common_boundary=Both;end=446108;ies_id=IESPGM.PTET51.1.6.428460;ies_left_dist=0;ies_min_dist=0;ies_right_dist=0;junction_seq=aacagcctgtaagtaTAtcaaaaccatatata;read_names=J00121:27:H3GGKBBXX:5:2105:30127:27074,J00121:27:H3GGKBBXX:5:1221:5842:12779,J00121:27:H3GGKBBXX:5:2226:21968:48456,J00121:27:H3GGKBBXX:5:1127:26484:39682,J00121:27:H3GGKBBXX:5:1107:6187:6835,J00121:27:H3GGKBBXX:5:2225:16802:21113,J00121:27:H3GGKBBXX:5:1217:8186:5024,J00121:27:H3GGKBBXX:5:2117:9577:28498,J00121:27:H3GGKBBXX:5:1203:27011:34899,J00121:27:H3GGKBBXX:5:1112:28006:36657,J00121:27:H3GGKBBXX:5:2113:16143:23663,J00121:27:H3GGKBBXX:5:1204:11058:34160,J00121:27:H3GGKBBXX:5:1122:18101:40526,J00121:27:H3GGKBBXX:5:2202:18193:12093,J00121:27:H3GGKBBXX:5:2227:8420:18511,J00121:27:H3GGKBBXX:5:1222:23937:18493,J00121:27:H3GGKBBXX:5:1203:26271:20955,J00121:27:H3GGKBBXX:5:2205:27164:2316,J00121:27:H3GGKBBXX:5:2103:12885:17491,J00121:27:H3GGKBBXX:5:2225:25225:5464,J00121:27:H3GGKBBXX:5:1127:8024:8400,J00121:27:H3GGKBBXX:5:2128:27559:32930,J00121:27:H3GGKBBXX:5:2208:10226:48052,J00121:27:H3GGKBBXX:5:1127:5375:36903,J00121:27:H3GGKBBXX:5:1216:9658:18968,J00121:27:H3GGKBBXX:5:2214:7862:26125,J00121:27:H3GGKBBXX:5:2207:24545:47295,J00121:27:H3GGKBBXX:5:1115:19644:1244,J00121:27:H3GGKBBXX:5:1210:18152:27953,J00121:27:H3GGKBBXX:5:2213:26484:46117,J00121:27:H3GGKBBXX:5:2214:5213:47383,J00121:27:H3GGKBBXX:5:1126:28057:38961,J00121:27:H3GGKBBXX:5:1115:2270:18054,J00121:27:H3GGKBBXX:5:2212:6959:24560,J00121:27:H3GGKBBXX:5:1224:4229:8963,J00121:27:H3GGKBBXX:5:2224:14286:3670,J00121:27:H3GGKBBXX:5:1203:24759:40385,J00121:27:H3GGKBBXX:5:2208:8379:46399,J00121:27:H3GGKBBXX:5:1225:21826:37871,J00121:27:H3GGKBBXX:5:2108:17756:7855,J00121:27:H3GGKBBXX:5:1105:29741:31013,J00121:27:H3GGKBBXX:5:2209:20476:6800,J00121:27:H3GGKBBXX:5:1122:25753:38134,J00121:27:H3GGKBBXX:5:2101:7314:14484,J00121:27:H3GGKBBXX:5:1203:16447:26687;sequence=TACACTTCAATCAAAGATTTAATTTATTTTAAGAAACAAATTAGGTAAAAGATTAAGATAGCAAAACCGTTGCTG;start=446034;subtype=IES;support_ref=8;support_variant=45;type=IES;
scaffold51_6_with_IES	MILORD	internal_eliminated_sequence	452635	452690	.	.	.	ID=MILORD.6.452635.452690;Name=MILORD.6.452635.452690;bounded_by_ta=TRUE;common_boundary=Both;end=452690;ies_id=IESPGM.PTET51.1.6.434986;ies_left_dist=0;ies_min_dist=0;ies_right_dist=0;junction_seq=tatgaattttatgatTAtcaacacacatgtca;read_names=J00121:27:H3GGKBBXX:5:1216:25570:29765,J00121:27:H3GGKBBXX:5:2204:13687:20041,J00121:27:H3GGKBBXX:5:1215:29406:32859,J00121:27:H3GGKBBXX:5:1224:13210:9438,J00121:27:H3GGKBBXX:5:1219:10429:24278,J00121:27:H3GGKBBXX:5:2218:4198:24103,J00121:27:H3GGKBBXX:5:1104:7436:7627,J00121:27:H3GGKBBXX:5:2109:30401:46680,J00121:27:H3GGKBBXX:5:2118:6999:28815,J00121:27:H3GGKBBXX:5:2228:2828:30485,J00121:27:H3GGKBBXX:5:1228:22282:7046,J00121:27:H3GGKBBXX:5:1102:9140:20287,J00121:27:H3GGKBBXX:5:2126:27519:6273;sequence=TATTGTAACTTTGAAATGTCTTTCTCTTTATAATATATAAACCTTCAATTGAATAA;start=452635;subtype=IES;support_ref=132;support_variant=13;type=IES;
scaffold51_6_with_IES	MILORD	internal_eliminated_sequence	453895	453941	.	.	.	ID=MILORD.6.453895.453941;Name=MILORD.6.453895.453941;bounded_by_ta=TRUE;common_boundary=None;end=453941;ies_id=IESPGM.PTET51.1.6.436755;ies_left_dist=565;ies_min_dist=565;ies_right_dist=1099;junction_seq=gaattatgaggaagtTAgactggtctttaaat;read_names=J00121:27:H3GGKBBXX:5:1122:16021:47506;sequence=TACACTCTCCTTAAAAATGATAAATAAAATAAAAATTTGCTATAGTG;start=453895;subtype=MAC;support_ref=113;support_variant=1;type=CRYPTIC;
scaffold51_6_with_IES	MILORD	internal_eliminated_sequence	454460	455040	.	.	.	ID=MILORD.6.454460.455040;Name=MILORD.6.454460.455040;bounded_by_ta=TRUE;common_boundary=Both;end=455040;ies_id=IESPGM.PTET51.1.6.436755;ies_left_dist=0;ies_min_dist=0;ies_right_dist=0;junction_seq=agtgtagtagttaaaTAtcagtaaactgatga;read_names=J00121:27:H3GGKBBXX:5:1201:21826:30591,J00121:27:H3GGKBBXX:5:1120:17695:9051,J00121:27:H3GGKBBXX:5:1107:16833:22889,J00121:27:H3GGKBBXX:5:1112:25652:9367,J00121:27:H3GGKBBXX:5:2225:7364:25615,J00121:27:H3GGKBBXX:5:1118:10734:14678,J00121:27:H3GGKBBXX:5:1107:16934:25105,J00121:27:H3GGKBBXX:5:1208:30076:25439,J00121:27:H3GGKBBXX:5:2125:25986:20498;sequence=TATTGTTCAACATAAAAATAATTATTTTTTTTTTATTTATTTGATTAAACAAATTTATTATTATGGTTAGACCCTGTTAAGGAACCAGATATAGTTTAGATGTGGTCCCAGAATTTATGTGGTTTCAAAGAGGTAGCTTAACACAATTTACTCTTTTCAAAACCAATCCTGTAGATCTTCATTTTTTCTGTTAAAATCTGATCTTCTAATTCTGGTCATATTTTTGCCTAACCTACTTTTTACTCTTTTGATTACTTACTCAACCGCAGATCTCTAGTAAGGATATTCCTAATTAAAGTAGGATGTGATGCACCCCTGACCAATCCCTGATAGTCAATGAGGTCTTCACCATCCAAAAAAGAAAGAAAATAAAAATACTTAATATTTGATGAAATCTAAAATGCTAAAATTTTTAAGATTATTAATTTATTTTAAGTTAGTAAATCTTATTAAAAATATTGAATCTGTAATTAATAAATTTGAATGGTTATGATCTCAGTTTATATATCAAAATATGGATATAATGAATTCTTATATTTAGAATATATGGTGAAAATCAAATAAGTTAATTAATTTAACAA;start=454460;subtype=IES;support_ref=90;support_variant=9;type=IES;
scaffold51_6_with_IES	MILORD	internal_eliminated_sequence	463344	463418	.	.	.	ID=MILORD.6.463344.463418;Name=MILORD.6.463344.463418;bounded_by_ta=TRUE;common_boundary=Both;end=463418;ies_id=IESPGM.PTET51.1.6.445058;ies_left_dist=0;ies_min_dist=0;ies_right_dist=0;junction_seq=ctaattttttgtaaaTAtaataagacacttta;read_names=J00121:27:H3GGKBBXX:5:2216:19086:22467,J00121:27:H3GGKBBXX:5:2202:30015:17948,J00121:27:H3GGKBBXX:5:1107:10754:36481,J00121:27:H3GGKBBXX:5:1108:30269:34776,J00121:27:H3GGKBBXX:5:1217:5355:27092,J00121:27:H3GGKBBXX:5:1115:4117:11583,J00121:27:H3GGKBBXX:5:1218:29559:23030,J00121:27:H3GGKBBXX:5:2208:19390:35620,J00121:27:H3GGKBBXX:5:1123:30320:35251,J00121:27:H3GGKBBXX:5:2108:18873:43867,J00121:27:H3GGKBBXX:5:2228:7344:43620,J00121:27:H3GGKBBXX:5:2214:15666:7715,J00121:27:H3GGKBBXX:5:1204:19553:8295,J00121:27:H3GGKBBXX:5:1102:25895:7961,J00121:27:H3GGKBBXX:5:1118:23723:8523,J00121:27:H3GGKBBXX:5:1115:23419:17069,J00121:27:H3GGKBBXX:5:1117:5842:8559,J00121:27:H3GGKBBXX:5:1208:25915:1631,J00121:27:H3GGKBBXX:5:2226:28422:27742,J00121:27:H3GGKBBXX:5:2221:20375:16823,J00121:27:H3GGKBBXX:5:1228:24799:41053,J00121:27:H3GGKBBXX:5:2227:8410:39840,J00121:27:H3GGKBBXX:5:1106:10622:4708,J00121:27:H3GGKBBXX:5:1214:13738:42847,J00121:27:H3GGKBBXX:5:1106:10602:15680,J00121:27:H3GGKBBXX:5:1124:6532:18898,J00121:27:H3GGKBBXX:5:2214:1976:27813,J00121:27:H3GGKBBXX:5:1228:4320:39647,J00121:27:H3GGKBBXX:5:1213:30655:32138,J00121:27:H3GGKBBXX:5:2119:18812:37853,J00121:27:H3GGKBBXX:5:2123:18883:42935,J00121:27:H3GGKBBXX:5:1203:4168:25457,J00121:27:H3GGKBBXX:5:2203:3863:15152,J00121:27:H3GGKBBXX:5:1101:23449:35761,J00121:27:H3GGKBBXX:5:1209:22130:18564,J00121:27:H3GGKBBXX:5:2107:19563:5499,J00121:27:H3GGKBBXX:5:2106:8055:19566,J00121:27:H3GGKBBXX:5:2109:13321:24050,J00121:27:H3GGKBBXX:5:1128:16234:3389,J00121:27:H3GGKBBXX:5:2201:20527:19724,J00121:27:H3GGKBBXX:5:1216:10094:25562,J00121:27:H3GGKBBXX:5:1205:9425:28446,J00121:27:H3GGKBBXX:5:1220:12997:27391,J00121:27:H3GGKBBXX:5:2208:5142:24015,J00121:27:H3GGKBBXX:5:1220:6441:21658,J00121:27:H3GGKBBXX:5:2103:27732:7697,J00121:27:H3GGKBBXX:5:1126:10155:46592,J00121:27:H3GGKBBXX:5:1223:7131:42302,J00121:27:H3GGKBBXX:5:1122:17208:19249,J00121:27:H3GGKBBXX:5:2221:21927:17790,J00121:27:H3GGKBBXX:5:1114:12926:41897,J00121:27:H3GGKBBXX:5:2107:27184:21588,J00121:27:H3GGKBBXX:5:1218:30036:9262,J00121:27:H3GGKBBXX:5:2104:3508:29202,J00121:27:H3GGKBBXX:5:2117:17036:13992,J00121:27:H3GGKBBXX:5:1118:23997:7591,J00121:27:H3GGKBBXX:5:1106:30634:9385,J00121:27:H3GGKBBXX:5:1122:12185:35655;sequence=TACAGAACACTCTAATAATCTTTTTAAATCCCTTTCTATTCTCCAAATAAATTATAATTTATAAATTTACAGCTG;start=463344;subtype=IES;support_ref=2;support_variant=58;type=IES;
scaffold51_6_with_IES	MILORD	internal_eliminated_sequence	465438	465467	.	.	.	ID=MILORD.6.465438.465467;Name=MILORD.6.465438.465467;bounded_by_ta=TRUE;common_boundary=None;end=465467;ies_id=IESPGM.PTET51.1.6.447411;ies_left_dist=334;ies_min_dist=330;ies_right_dist=330;junction_seq=taattaatatatctgTAcatcctcttacttta;read_names=J00121:27:H3GGKBBXX:5:2108:21633:4092,J00121:27:H3GGKBBXX:5:2113:15006:2422;sequence=TATAAATTAAGGATTTAAATTTCTTAAATA;start=465438;subtype=MAC;support_ref=101;support_variant=2;type=CRYPTIC;
scaffold51_6_with_IES	MILORD	internal_eliminated_sequence	465772	465797	.	.	.	ID=MILORD.6.465772.465797;Name=MILORD.6.465772.465797;bounded_by_ta=TRUE;common_boundary=Both;end=465797;ies_id=IESPGM.PTET51.1.6.447411;ies_left_dist=0;ies_min_dist=0;ies_right_dist=0;junction_seq=agtgcgagttctgttTAtcaaaggagtttaat;read_names=J00121:27:H3GGKBBXX:5:1215:24393:23927,J00121:27:H3GGKBBXX:5:2212:23673:4180,J00121:27:H3GGKBBXX:5:1215:9130:21817,J00121:27:H3GGKBBXX:5:1121:5284:28446,J00121:27:H3GGKBBXX:5:1104:13545:47928,J00121:27:H3GGKBBXX:5:2219:31213:15627,J00121:27:H3GGKBBXX:5:2125:18314:37695,J00121:27:H3GGKBBXX:5:1220:8349:2492,J00121:27:H3GGKBBXX:5:1120:29731:31910,J00121:27:H3GGKBBXX:5:1204:22069:3829,J00121:27:H3GGKBBXX:5:1109:13362:17720,J00121:27:H3GGKBBXX:5:1211:10368:47559,J00121:27:H3GGKBBXX:5:1209:15189:11073,J00121:27:H3GGKBBXX:5:1128:4533:39734,J00121:27:H3GGKBBXX:5:1111:14022:19038,J00121:27:H3GGKBBXX:5:2107:8542:36692,J00121:27:H3GGKBBXX:5:2222:26382:26846,J00121:27:H3GGKBBXX:5:2116:25185:21008,J00121:27:H3GGKBBXX:5:1210:12378:47805,J00121:27:H3GGKBBXX:5:2227:15097:35391,J00121:27:H3GGKBBXX:5:2227:17005:7574,J00121:27:H3GGKBBXX:5:1113:20141:12691,J00121:27:H3GGKBBXX:5:1211:21866:19056,J00121:27:H3GGKBBXX:5:2215:16812:5552,J00121:27:H3GGKBBXX:5:2102:13890:26125,J00121:27:H3GGKBBXX:5:2112:7882:32279,J00121:27:H3GGKBBXX:5:2215:8572:43286,J00121:27:H3GGKBBXX:5:1128:25398:17755,J00121:27:H3GGKBBXX:5:2116:20080:28797,J00121:27:H3GGKBBXX:5:1108:16407:20006,J00121:27:H3GGKBBXX:5:2218:23074:39928,J00121:27:H3GGKBBXX:5:1123:14783:30274,J00121:27:H3GGKBBXX:5:2119:4990:19038,J00121:27:H3GGKBBXX:5:2223:29894:16401,J00121:27:H3GGKBBXX:5:2220:19045:28200,J00121:27:H3GGKBBXX:5:2217:21633:34442,J00121:27:H3GGKBBXX:5:2113:8339:48298,J00121:27:H3GGKBBXX:5:1110:21389:4936,J00121:27:H3GGKBBXX:5:2124:20405:3688,J00121:27:H3GGKBBXX:5:1225:28950:34952,J00121:27:H3GGKBBXX:5:2110:30858:6501,J00121:27:H3GGKBBXX:5:2212:12753:33686,J00121:27:H3GGKBBXX:5:1225:11708:5605,J00121:27:H3GGKBBXX:5:2228:25510:3459;sequence=TATAGTCAAAAATATCAAATGCATGA;start=465772;subtype=IES;support_ref=108;support_variant=44;type=IES;
scaffold51_6_with_IES	MILORD	internal_eliminated_sequence	471065	471142	.	.	.	ID=MILORD.6.471065.471142;Name=MILORD.6.471065.471142;bounded_by_ta=TRUE;common_boundary=Both;end=471142;ies_id=IESPGM.PTET51.1.6.452678;ies_left_dist=0;ies_min_dist=0;ies_right_dist=0;junction_seq=gtttgcacattttacTActactactcaataat;read_names=J00121:27:H3GGKBBXX:5:2222:28280:19584,J00121:27:H3GGKBBXX:5:1226:25601:7345,J00121:27:H3GGKBBXX:5:1126:24454:4514,J00121:27:H3GGKBBXX:5:1103:14976:39506,J00121:27:H3GGKBBXX:5:2125:14560:33088,J00121:27:H3GGKBBXX:5:2209:15361:8418,J00121:27:H3GGKBBXX:5:2125:28260:24155,J00121:27:H3GGKBBXX:5:1128:18132:5657,J00121:27:H3GGKBBXX:5:1124:8724:21395,J00121:27:H3GGKBBXX:5:2110:16254:41053,J00121:27:H3GGKBBXX:5:2207:30523:29202,J00121:27:H3GGKBBXX:5:1103:18964:4919,J00121:27:H3GGKBBXX:5:1117:23581:46856,J00121:27:H3GGKBBXX:5:2110:16447:41000,J00121:27:H3GGKBBXX:5:2104:21917:15522,J00121:27:H3GGKBBXX:5:1212:11302:8629,J00121:27:H3GGKBBXX:5:1223:17604:13922,J00121:27:H3GGKBBXX:5:1121:22069:33017,J00121:27:H3GGKBBXX:5:1210:20923:39084;sequence=TACAGCTAAATTAATAGTTATTATTTACTCAACAATTAATACTTAGAAAATATAATAAAAGTTTTGTCTGATAGACTT;start=471065;subtype=IES;support_ref=28;support_variant=19;type=IES;
scaffold51_6_with_IES	MILORD	internal_eliminated_sequence	475100	475145	.	.	.	ID=MILORD.6.475100.475145;Name=MILORD.6.475100.475145;bounded_by_ta=TRUE;common_boundary=Both;end=475145;ies_id=IESPGM.PTET51.1.6.456635;ies_left_dist=0;ies_min_dist=0;ies_right_dist=0;junction_seq=ctataaattaatttgTAtatatacatataaga;read_names=J00121:27:H3GGKBBXX:5:2121:21156:36780,J00121:27:H3GGKBBXX:5:1215:9952:48280,J00121:27:H3GGKBBXX:5:2103:16589:12831,J00121:27:H3GGKBBXX:5:1223:31416:4444,J00121:27:H3GGKBBXX:5:2206:8643:2158,J00121:27:H3GGKBBXX:5:2216:25144:8312,J00121:27:H3GGKBBXX:5:1208:23348:5728,J00121:27:H3GGKBBXX:5:2118:8044:27285;sequence=TATACTCCCTATTATGAAATTTAAGCTTATTCTTAATCATCAACTG;start=475100;subtype=IES;support_ref=14;support_variant=8;type=IES;
scaffold51_6_with_IES	MILORD	internal_eliminated_sequence	476550	476758	.	.	.	ID=MILORD.6.476550.476758;Name=MILORD.6.476550.476758;bounded_by_ta=TRUE;common_boundary=Both;end=476758;ies_id=IESPGM.PTET51.1.6.458039;ies_left_dist=0;ies_min_dist=0;ies_right_dist=0;junction_seq=aataagaagtcaaagTAgatccatacaaataa;read_names=J00121:27:H3GGKBBXX:5:2213:30726:37994,J00121:27:H3GGKBBXX:5:1122:9140:29747,J00121:27:H3GGKBBXX:5:2221:19705:37959,J00121:27:H3GGKBBXX:5:1203:4533:40508,J00121:27:H3GGKBBXX:5:2109:13027:30046,J00121:27:H3GGKBBXX:5:2213:30746:38029,J00121:27:H3GGKBBXX:5:1110:5304:24859,J00121:27:H3GGKBBXX:5:2220:6076:47401,J00121:27:H3GGKBBXX:5:2110:29660:18458,J00121:27:H3GGKBBXX:5:2224:9658:20621,J00121:27:H3GGKBBXX:5:1126:8258:25158,J00121:27:H3GGKBBXX:5:2208:7395:47401;sequence=TATTCTGTATATGATTATAATATACAATTTCTGCAATCTTTTATTATTCTTACTCAATAGTCTAAAATCATCAATAAATTATTATTTATTTTTAACCTTATTAATAATATATTATCATAATCTTTTTGGAATACTTCTCATATATCTTATATATCTCGAATGCTAATTCTATAAATGTATAAAATTAGATTTGTTTAATGAATACACAA;start=476550;subtype=IES;support_ref=154;support_variant=12;type=IES;
scaffold51_6_with_IES	MILORD	internal_eliminated_sequence	479759	479841	.	.	.	ID=MILORD.6.479759.479841;Name=MILORD.6.479759.479841;bounded_by_ta=TRUE;common_boundary=Both;end=479841;ies_id=IESPGM.PTET51.1.6.461039;ies_left_dist=0;ies_min_dist=0;ies_right_dist=0;junction_seq=aaatttcgcagcattTAaaataaaaatagcac;read_names=J00121:27:H3GGKBBXX:5:2224:26474:30802,J00121:27:H3GGKBBXX:5:1220:23104:4004,J00121:27:H3GGKBBXX:5:2226:17097:17720,J00121:27:H3GGKBBXX:5:1117:2849:18740,J00121:27:H3GGKBBXX:5:1101:20466:24999,J00121:27:H3GGKBBXX:5:2103:8998:42126,J00121:27:H3GGKBBXX:5:1206:29731:25896,J00121:27:H3GGKBBXX:5:1101:13535:5534,J00121:27:H3GGKBBXX:5:1107:31040:5446,J00121:27:H3GGKBBXX:5:2117:22983:16137,J00121:27:H3GGKBBXX:5:2115:25560:41387,J00121:27:H3GGKBBXX:5:1116:7710:46539,J00121:27:H3GGKBBXX:5:2126:3001:24841,J00121:27:H3GGKBBXX:5:2214:19867:31664,J00121:27:H3GGKBBXX:5:1101:20222:25421,J00121:27:H3GGKBBXX:5:1206:28879:15909,J00121:27:H3GGKBBXX:5:1224:16924:35954,J00121:27:H3GGKBBXX:5:1105:22891:17421,J00121:27:H3GGKBBXX:5:2116:5355:37079,J00121:27:H3GGKBBXX:5:1218:13524:26793,J00121:27:H3GGKBBXX:5:2221:6664:11354,J00121:27:H3GGKBBXX:5:2113:18467:32156,J00121:27:H3GGKBBXX:5:1124:24373:22098,J00121:27:H3GGKBBXX:5:2224:24444:31892,J00121:27:H3GGKBBXX:5:1222:20831:1332,J00121:27:H3GGKBBXX:5:1116:28260:32736,J00121:27:H3GGKBBXX:5:1107:16051:28428,J00121:27:H3GGKBBXX:5:1124:23175:17772,J00121:27:H3GGKBBXX:5:1118:26758:29149,J00121:27:H3GGKBBXX:5:1111:25489:33316,J00121:27:H3GGKBBXX:5:2211:7030:12445,J00121:27:H3GGKBBXX:5:1201:18223:18265,J00121:27:H3GGKBBXX:5:1219:9597:28358,J00121:27:H3GGKBBXX:5:1111:20415:8559,J00121:27:H3GGKBBXX:5:2220:22901:11636,J00121:27:H3GGKBBXX:5:1128:25865:3407;sequence=TACAGTTAAATTTACAATATTTACATACTTACTAAACAAACTTAATATCCCATTAAATCACTAAATTTTTACCTCATCAATTG;start=479759;subtype=IES;support_ref=0;support_variant=36;type=IES;
scaffold51_6_with_IES	MILORD	internal_eliminated_sequence	480815	481023	.	.	.	ID=MILORD.6.480815.481023;Name=MILORD.6.480815.481023;bounded_by_ta=TRUE;common_boundary=RIGHT;end=481023;ies_id=IESPGM.PTET51.1.6.462091;ies_left_dist=79;ies_min_dist=0;ies_right_dist=0;junction_seq=atcgtagtcaaataaTAacataatccacaaga;read_names=J00121:27:H3GGKBBXX:5:1126:15219:14572,J00121:27:H3GGKBBXX:5:2123:22932:45344;sequence=TATTGGCACCTTGATTCACTTTCAAGATAATCATACATTATATAATCAAAAATCAAGAATAGAAATCTATGATACTCTATACAGTGAAGAAGAGTATTAATTTCAATTTGATTATATTTTACTTTTTAAGATTCATTTATATCAAATAATCCAAGGAGAATTAACTTGTCAAATTCAAATAAATCGTAAAATATCTTTCTATGCAACTT;start=480815;subtype=PARTIAL_EXTERNAL;support_ref=142;support_variant=2;type=ALTERNATIVE;
scaffold51_6_with_IES	MILORD	internal_eliminated_sequence	480892	481023	.	.	.	ID=MILORD.6.480892.481023;Name=MILORD.6.480892.481023;bounded_by_ta=TRUE;common_boundary=RIGHT;end=481023;ies_id=IESPGM.PTET51.1.6.462091;ies_left_dist=2;ies_min_dist=0;ies_right_dist=0;junction_seq=aaatctatgatactcTAacataatccacaaga;read_names=J00121:27:H3GGKBBXX:5:2212:9181:14133;sequence=TATACAGTGAAGAAGAGTATTAATTTCAATTTGATTATATTTTACTTTTTAAGATTCATTTATATCAAATAATCCAAGGAGAATTAACTTGTCAAATTCAAATAAATCGTAAAATATCTTTCTATGCAACTT;start=480892;subtype=PARTIAL_EXTERNAL;support_ref=32;support_variant=1;type=ALTERNATIVE;
scaffold51_6_with_IES	MILORD	internal_eliminated_sequence	480894	481023	.	.	.	ID=MILORD.6.480894.481023;Name=MILORD.6.480894.481023;bounded_by_ta=TRUE;common_boundary=Both;end=481023;ies_id=IESPGM.PTET51.1.6.462091;ies_left_dist=0;ies_min_dist=0;ies_right_dist=0;junction_seq=atctatgatactctaTAacataatccacaaga;read_names=J00121:27:H3GGKBBXX:5:2220:2950:29114,J00121:27:H3GGKBBXX:5:1210:16538:9930,J00121:27:H3GGKBBXX:5:1117:8065:27320,J00121:27:H3GGKBBXX:5:1122:23723:12497,J00121:27:H3GGKBBXX:5:1115:16731:33756,J00121:27:H3GGKBBXX:5:1223:10297:8963,J00121:27:H3GGKBBXX:5:2212:29579:30063,J00121:27:H3GGKBBXX:5:2222:2534:25404,J00121:27:H3GGKBBXX:5:2123:25012:2211,J00121:27:H3GGKBBXX:5:2223:23490:28586,J00121:27:H3GGKBBXX:5:1125:12225:7697,J00121:27:H3GGKBBXX:5:2227:31954:34670,J00121:27:H3GGKBBXX:5:1124:13941:48685,J00121:27:H3GGKBBXX:5:2114:22069:16981,J00121:27:H3GGKBBXX:5:1101:10815:44922,J00121:27:H3GGKBBXX:5:1109:10247:12568,J00121:27:H3GGKBBXX:5:1225:15118:34407,J00121:27:H3GGKBBXX:5:2218:16305:27778,J00121:27:H3GGKBBXX:5:1128:6806:31540,J00121:27:H3GGKBBXX:5:2205:21004:8207,J00121:27:H3GGKBBXX:5:2221:11769:12884,J00121:27:H3GGKBBXX:5:2116:16072:29800,J00121:27:H3GGKBBXX:5:1119:7892:8840,J00121:27:H3GGKBBXX:5:1104:21826:21201,J00121:27:H3GGKBBXX:5:1208:11840:8963,J00121:27:H3GGKBBXX:5:1222:6624:10475,J00121:27:H3GGKBBXX:5:1126:29569:5569,J00121:27:H3GGKBBXX:5:2225:6745:25984,J00121:27:H3GGKBBXX:5:2221:7162:25087,J00121:27:H3GGKBBXX:5:1208:6421:5411,J00121:27:H3GGKBBXX:5:1213:24627:6501,J00121:27:H3GGKBBXX:5:1209:20415:38838,J00121:27:H3GGKBBXX:5:1221:23876:19232,J00121:27:H3GGKBBXX:5:1226:21349:34723,J00121:27:H3GGKBBXX:5:2203:9922:21360,J00121:27:H3GGKBBXX:5:1128:17787:37976,J00121:27:H3GGKBBXX:5:1206:17716:6695,J00121:27:H3GGKBBXX:5:2224:27194:17948,J00121:27:H3GGKBBXX:5:1225:15179:33176,J00121:27:H3GGKBBXX:5:2125:13027:25755,J00121:27:H3GGKBBXX:5:2223:8004:17192,J00121:27:H3GGKBBXX:5:2109:8542:30398,J00121:27:H3GGKBBXX:5:2128:13423:40614,J00121:27:H3GGKBBXX:5:2209:13920:4163,J00121:27:H3GGKBBXX:5:2103:21065:46504,J00121:27:H3GGKBBXX:5:1121:20273:45027,J00121:27:H3GGKBBXX:5:1204:20466:10897,J00121:27:H3GGKBBXX:5:1204:20303:11354,J00121:27:H3GGKBBXX:5:2209:25398:38433,J00121:27:H3GGKBBXX:5:1206:22455:1578,J00121:27:H3GGKBBXX:5:1123:17168:36376,J00121:27:H3GGKBBXX:5:1115:24413:19988,J00121:27:H3GGKBBXX:5:2119:4594:45502;sequence=TACAGTGAAGAAGAGTATTAATTTCAATTTGATTATATTTTACTTTTTAAGATTCATTTATATCAAATAATCCAAGGAGAATTAACTTGTCAAATTCAAATAAATCGTAAAATATCTTTCTATGCAACTT;start=480894;subtype=IES;support_ref=64;support_variant=53;type=IES;
scaffold51_6_with_IES	MILORD	internal_eliminated_sequence	482271	482300	.	.	.	ID=MILORD.6.482271.482300;Name=MILORD.6.482271.482300;bounded_by_ta=TRUE;common_boundary=None;end=482300;ies_id=IESPGM.PTET51.1.6.462091;ies_left_dist=-1377;ies_min_dist=1277;ies_right_dist=-1277;junction_seq=ttttagaatgttattTAcgaccttgctccttt;read_names=J00121:27:H3GGKBBXX:5:1203:12520:39752;sequence=TAAAAAAGAATAGACAAAAATTATAATGAA;start=482271;subtype=MAC;support_ref=75;support_variant=1;type=CRYPTIC;
scaffold51_6_with_IES	MILORD	internal_eliminated_sequence	483723	483827	.	.	.	ID=MILORD.6.483723.483827;Name=MILORD.6.483723.483827;bounded_by_ta=TRUE;common_boundary=Both;end=483827;ies_id=IESPGM.PTET51.1.6.464790;ies_left_dist=0;ies_min_dist=0;ies_right_dist=0;junction_seq=ctttaagaaatacaaTAataacaaatggagta;read_names=J00121:27:H3GGKBBXX:5:1115:31142:6853,J00121:27:H3GGKBBXX:5:2214:19938:14484,J00121:27:H3GGKBBXX:5:1118:24972:31013,J00121:27:H3GGKBBXX:5:1104:10855:25931,J00121:27:H3GGKBBXX:5:1104:10967:26054,J00121:27:H3GGKBBXX:5:1226:24485:27707,J00121:27:H3GGKBBXX:5:2208:23622:19953,J00121:27:H3GGKBBXX:5:2109:4371:38363,J00121:27:H3GGKBBXX:5:1221:23602:11302,J00121:27:H3GGKBBXX:5:2211:27651:48772,J00121:27:H3GGKBBXX:5:1226:15554:34284,J00121:27:H3GGKBBXX:5:2220:3488:16682,J00121:27:H3GGKBBXX:5:1214:13037:9913,J00121:27:H3GGKBBXX:5:2106:14894:31699,J00121:27:H3GGKBBXX:5:1225:24637:18194,J00121:27:H3GGKBBXX:5:2113:27661:25052,J00121:27:H3GGKBBXX:5:1227:28199:9666,J00121:27:H3GGKBBXX:5:1225:5812:17298,J00121:27:H3GGKBBXX:5:2218:12094:3424,J00121:27:H3GGKBBXX:5:2228:27093:13025,J00121:27:H3GGKBBXX:5:1110:15727:41405,J00121:27:H3GGKBBXX:5:2116:14458:8646,J00121:27:H3GGKBBXX:5:2207:17360:29677,J00121:27:H3GGKBBXX:5:1213:24008:17632,J00121:27:H3GGKBBXX:5:1125:21065:22766,J00121:27:H3GGKBBXX:5:1120:26169:33088,J00121:27:H3GGKBBXX:5:1202:15300:6202,J00121:27:H3GGKBBXX:5:2213:24505:31435,J00121:27:H3GGKBBXX:5:1220:4635:15258,J00121:27:H3GGKBBXX:5:1103:22698:36499,J00121:27:H3GGKBBXX:5:1226:26240:40913,J00121:27:H3GGKBBXX:5:1213:27387:41000,J00121:27:H3GGKBBXX:5:2206:26951:46539,J00121:27:H3GGKBBXX:5:1224:16396:34723,J00121:27:H3GGKBBXX:5:2220:27022:6642,J00121:27:H3GGKBBXX:5:1119:12053:37220,J00121:27:H3GGKBBXX:5:1107:21613:47137,J00121:27:H3GGKBBXX:5:2113:11363:15979,J00121:27:H3GGKBBXX:5:1125:30056:39330,J00121:27:H3GGKBBXX:5:2123:3995:5323,J00121:27:H3GGKBBXX:5:1228:7385:16928,J00121:27:H3GGKBBXX:5:1206:26717:26652,J00121:27:H3GGKBBXX:5:2216:27428:41598,J00121:27:H3GGKBBXX:5:2202:10094:32736,J00121:27:H3GGKBBXX:5:2227:5183:11214,J00121:27:H3GGKBBXX:5:2220:15047:9948,J00121:27:H3GGKBBXX:5:1120:31751:30415,J00121:27:H3GGKBBXX:5:1113:14813:35637,J00121:27:H3GGKBBXX:5:1120:3417:32701,J00121:27:H3GGKBBXX:5:2103:22719:24401;sequence=TACAGTTGGATTACTGAATTCTCTCTCGATTTCCCTTGCTGTGATAATCATTTTAAGTACTTAAAATCAATTATAAATATATTAAATCGAATCTCAAGTTGATCG;start=483723;subtype=IES;support_ref=28;support_variant=50;type=IES;
scaffold51_6_with_IES	MILORD	internal_eliminated_sequence	485210	485255	.	.	.	ID=MILORD.6.485210.485255;Name=MILORD.6.485210.485255;bounded_by_ta=TRUE;common_boundary=Both;end=485255;ies_id=IESPGM.PTET51.1.6.466172;ies_left_dist=0;ies_min_dist=0;ies_right_dist=0;junction_seq=ttgatgttagagatgTAcatcattaagaaatt;read_names=J00121:27:H3GGKBBXX:5:1220:18761:45502,J00121:27:H3GGKBBXX:5:1214:6329:28006,J00121:27:H3GGKBBXX:5:1217:32075:14308,J00121:27:H3GGKBBXX:5:1210:5903:21922,J00121:27:H3GGKBBXX:5:1114:18406:16401,J00121:27:H3GGKBBXX:5:1120:16995:1965,J00121:27:H3GGKBBXX:5:2208:14692:35075,J00121:27:H3GGKBBXX:5:1109:25520:33369,J00121:27:H3GGKBBXX:5:1101:29244:7082,J00121:27:H3GGKBBXX:5:1221:7182:31980,J00121:27:H3GGKBBXX:5:2104:5883:20234,J00121:27:H3GGKBBXX:5:2224:22861:40403,J00121:27:H3GGKBBXX:5:1109:6441:44412,J00121:27:H3GGKBBXX:5:2104:25591:12779,J00121:27:H3GGKBBXX:5:1227:12195:10176,J00121:27:H3GGKBBXX:5:1104:5629:15715,J00121:27:H3GGKBBXX:5:1117:6380:14449,J00121:27:H3GGKBBXX:5:1128:19106:5974,J00121:27:H3GGKBBXX:5:2211:13727:10229,J00121:27:H3GGKBBXX:5:2213:24068:25755,J00121:27:H3GGKBBXX:5:1112:23835:16418,J00121:27:H3GGKBBXX:5:1126:6137:23593,J00121:27:H3GGKBBXX:5:2208:20659:7715,J00121:27:H3GGKBBXX:5:1126:15026:1789,J00121:27:H3GGKBBXX:5:1111:24972:42196,J00121:27:H3GGKBBXX:5:2213:21582:9737,J00121:27:H3GGKBBXX:5:1127:9394:6308,J00121:27:H3GGKBBXX:5:2217:15148:4848,J00121:27:H3GGKBBXX:5:2111:15737:36780,J00121:27:H3GGKBBXX:5:1126:5863:23505,J00121:27:H3GGKBBXX:5:1202:13139:47331,J00121:27:H3GGKBBXX:5:2111:13017:8787,J00121:27:H3GGKBBXX:5:1203:22272:37413,J00121:27:H3GGKBBXX:5:2119:31761:40350,J00121:27:H3GGKBBXX:5:1220:12266:29184,J00121:27:H3GGKBBXX:5:1108:11972:5429,J00121:27:H3GGKBBXX:5:1108:12875:5024,J00121:27:H3GGKBBXX:5:1211:8724:17632,J00121:27:H3GGKBBXX:5:1111:21988:28481,J00121:27:H3GGKBBXX:5:1110:16670:44236,J00121:27:H3GGKBBXX:5:2208:20679:7750,J00121:27:H3GGKBBXX:5:1102:12601:29307,J00121:27:H3GGKBBXX:5:2206:11211:22221;sequence=TACTGTGAATTGTTAATTTTATTATTTCATAAGTAATAATTGACTA;start=485210;subtype=IES;support_ref=0;support_variant=43;type=IES;
scaffold51_6_with_IES	MILORD	internal_eliminated_sequence	485724	485849	.	.	.	ID=MILORD.6.485724.485849;Name=MILORD.6.485724.485849;bounded_by_ta=TRUE;common_boundary=None;end=485849;ies_id=IESPGM.PTET51.1.6.466696;ies_left_dist=56;ies_min_dist=40;ies_right_dist=-40;junction_seq=taactttaatgttatTAtttaatgttttgttt;read_names=J00121:27:H3GGKBBXX:5:2202:24901:32683,J00121:27:H3GGKBBXX:5:2119:11515:18071;sequence=TATAGTTAAAATCTTTCTGATTTTTTTTTTATGATAATATTATAATTCTAATCTATTATAGCTTACATTAAATTTGATTTATATTATAATAATTTAAAAAAAAATAATAGGTTAAGTTCCTCAATG;start=485724;subtype=EXTERNAL;support_ref=42;support_variant=2;type=ALTERNATIVE;
scaffold51_6_with_IES	MILORD	internal_eliminated_sequence	485780	485809	.	.	.	ID=MILORD.6.485780.485809;Name=MILORD.6.485780.485809;bounded_by_ta=TRUE;common_boundary=Both;end=485809;ies_id=IESPGM.PTET51.1.6.466696;ies_left_dist=0;ies_min_dist=0;ies_right_dist=0;junction_seq=ataattctaatctatTAataatttaaaaaaaa;read_names=J00121:27:H3GGKBBXX:5:2222:17848:33299,J00121:27:H3GGKBBXX:5:2225:20801:5956,J00121:27:H3GGKBBXX:5:2115:16072:25158,J00121:27:H3GGKBBXX:5:2111:25662:31892,J00121:27:H3GGKBBXX:5:1218:18548:25826;sequence=TATAGCTTACATTAAATTTGATTTATATTA;start=485780;subtype=IES;support_ref=0;support_variant=5;type=IES;
scaffold51_6_with_IES	MILORD	internal_eliminated_sequence	485998	486156	.	.	.	ID=MILORD.6.485998.486156;Name=MILORD.6.485998.486156;bounded_by_ta=TRUE;common_boundary=None;end=486156;ies_id=IESPGM.PTET51.1.6.466696;ies_left_dist=-218;ies_min_dist=218;ies_right_dist=-347;junction_seq=ttattcaatcaacaaTAtaatatatttattat;read_names=J00121:27:H3GGKBBXX:5:1126:7009:34635;sequence=TATTCATGATATATTTTACTTGATTTTGTTATTCTCTGCGCATATTTTATTTAGTAGTTTCTATTATTTTTTTAAACTAACTATCTGATTCTACATAATTATATAATATTAAATTATTATAACTTCTCTTGTTTTTTTTCCTTAGTAGTTTAATTCTTA;start=485998;subtype=MAC;support_ref=55;support_variant=1;type=CRYPTIC;
scaffold51_6_with_IES	MILORD	internal_eliminated_sequence	486007	486158	.	.	.	ID=MILORD.6.486007.486158;Name=MILORD.6.486007.486158;bounded_by_ta=TRUE;common_boundary=None;end=486158;ies_id=IESPGM.PTET51.1.6.466696;ies_left_dist=-227;ies_min_dist=227;ies_right_dist=-349;junction_seq=caacaatattcatgaTAatatatttattatat;read_names=J00121:27:H3GGKBBXX:5:2224:21227:7609;sequence=TATATTTTACTTGATTTTGTTATTCTCTGCGCATATTTTATTTAGTAGTTTCTATTATTTTTTTAAACTAACTATCTGATTCTACATAATTATATAATATTAAATTATTATAACTTCTCTTGTTTTTTTTCCTTAGTAGTTTAATTCTTATA;start=486007;subtype=MAC;support_ref=58;support_variant=1;type=CRYPTIC;
scaffold51_6_with_IES	MILORD	internal_eliminated_sequence	490895	490999	.	.	.	ID=MILORD.6.490895.490999;Name=MILORD.6.490895.490999;bounded_by_ta=TRUE;common_boundary=Both;end=490999;ies_id=IESPGM.PTET51.1.6.471781;ies_left_dist=0;ies_min_dist=0;ies_right_dist=0;junction_seq=agttttaaggctctcTAaagaacagttaagaa;read_names=J00121:27:H3GGKBBXX:5:1112:11657:9983,J00121:27:H3GGKBBXX:5:1217:6563:29958,J00121:27:H3GGKBBXX:5:1223:24779:40842,J00121:27:H3GGKBBXX:5:2125:2260:28657,J00121:27:H3GGKBBXX:5:2120:15412:18177,J00121:27:H3GGKBBXX:5:2201:9780:19988,J00121:27:H3GGKBBXX:5:1119:27062:14027,J00121:27:H3GGKBBXX:5:1218:19218:9614,J00121:27:H3GGKBBXX:5:2122:18040:3530,J00121:27:H3GGKBBXX:5:1201:5091:32121,J00121:27:H3GGKBBXX:5:1201:27833:35444,J00121:27:H3GGKBBXX:5:1226:31040:6677,J00121:27:H3GGKBBXX:5:1221:24464:44447,J00121:27:H3GGKBBXX:5:2215:3051:45678,J00121:27:H3GGKBBXX:5:1220:20324:17298,J00121:27:H3GGKBBXX:5:1121:25286:42636,J00121:27:H3GGKBBXX:5:2221:13484:42759,J00121:27:H3GGKBBXX:5:1210:7821:6994,J00121:27:H3GGKBBXX:5:2221:9303:35866,J00121:27:H3GGKBBXX:5:1206:26606:25826,J00121:27:H3GGKBBXX:5:1126:11586:39084,J00121:27:H3GGKBBXX:5:2109:17462:9069,J00121:27:H3GGKBBXX:5:2210:31893:4532,J00121:27:H3GGKBBXX:5:1213:26058:13517,J00121:27:H3GGKBBXX:5:1119:6492:40209,J00121:27:H3GGKBBXX:5:2223:8775:44799,J00121:27:H3GGKBBXX:5:2114:30878:19408,J00121:27:H3GGKBBXX:5:1211:9688:14379,J00121:27:H3GGKBBXX:5:1223:24251:20023,J00121:27:H3GGKBBXX:5:1113:14935:11759,J00121:27:H3GGKBBXX:5:1203:25814:45942;sequence=TACAGTAAAATTAATGTCTTTTCTTAAAAAGAAAATTTAAATTTATAATAAACAATATTTGATGGTTCAAACAACAATTTTTCTTGGATACTAAAGATTCTTCTA;start=490895;subtype=IES;support_ref=48;support_variant=31;type=IES;
scaffold51_6_with_IES	MILORD	internal_eliminated_sequence	490895	490949	.	.	.	ID=MILORD.6.490895.490949;Name=MILORD.6.490895.490949;bounded_by_ta=TRUE;common_boundary=LEFT;end=490949;ies_id=IESPGM.PTET51.1.6.471781;ies_left_dist=0;ies_min_dist=0;ies_right_dist=50;junction_seq=agttttaaggctctcTAtttgatggttcaaac;read_names=J00121:27:H3GGKBBXX:5:2217:22232:33615;sequence=TACAGTAAAATTAATGTCTTTTCTTAAAAAGAAAATTTAAATTTATAATAAACAA;start=490895;subtype=PARTIAL_INTERNAL;support_ref=24;support_variant=1;type=ALTERNATIVE;
scaffold51_6_with_IES	MILORD	internal_eliminated_sequence	494587	494708	.	.	.	ID=MILORD.6.494587.494708;Name=MILORD.6.494587.494708;bounded_by_ta=TRUE;common_boundary=Both;end=494708;ies_id=IESPGM.PTET51.1.6.475368;ies_left_dist=0;ies_min_dist=0;ies_right_dist=0;junction_seq=tataatggctccagaTAatagacccaatccaa;read_names=J00121:27:H3GGKBBXX:5:1207:22029:47471,J00121:27:H3GGKBBXX:5:2116:8298:3213,J00121:27:H3GGKBBXX:5:2104:10033:43181,J00121:27:H3GGKBBXX:5:2101:27082:41423,J00121:27:H3GGKBBXX:5:1201:22983:23522,J00121:27:H3GGKBBXX:5:2227:29934:12075,J00121:27:H3GGKBBXX:5:1216:29366:3389,J00121:27:H3GGKBBXX:5:2219:9628:48386,J00121:27:H3GGKBBXX:5:1217:11972:5147,J00121:27:H3GGKBBXX:5:1122:25469:22837,J00121:27:H3GGKBBXX:5:1126:9130:30257,J00121:27:H3GGKBBXX:5:2214:24119:20674,J00121:27:H3GGKBBXX:5:1115:7375:13078,J00121:27:H3GGKBBXX:5:2207:7243:5464,J00121:27:H3GGKBBXX:5:1124:27387:34424,J00121:27:H3GGKBBXX:5:1104:19116:36411,J00121:27:H3GGKBBXX:5:1109:12469:20709,J00121:27:H3GGKBBXX:5:2211:4422:27162,J00121:27:H3GGKBBXX:5:1126:30573:14695,J00121:27:H3GGKBBXX:5:2101:19360:47383,J00121:27:H3GGKBBXX:5:2221:19542:2369,J00121:27:H3GGKBBXX:5:1121:21856:22555,J00121:27:H3GGKBBXX:5:1112:23581:40174,J00121:27:H3GGKBBXX:5:1119:14620:21025,J00121:27:H3GGKBBXX:5:1123:24048:47067,J00121:27:H3GGKBBXX:5:2205:14316:48526,J00121:27:H3GGKBBXX:5:1213:17127:37466,J00121:27:H3GGKBBXX:5:2102:19339:44148,J00121:27:H3GGKBBXX:5:2209:7090:31189,J00121:27:H3GGKBBXX:5:2217:7050:42126,J00121:27:H3GGKBBXX:5:1115:9871:15012,J00121:27:H3GGKBBXX:5:2206:26951:14291,J00121:27:H3GGKBBXX:5:1120:19177:19882,J00121:27:H3GGKBBXX:5:1118:2473:14924,J00121:27:H3GGKBBXX:5:2106:23997:8893;sequence=TACAGTAGATTAAGAAAGCTAATAAGTTTTTATTTATAGATCTGCAATGGTAAAAATTGCATCATATATAAATTTTAAATTAGTATATCAATAAGAATGTAATAAATAACTATAATTGTCTA;start=494587;subtype=IES;support_ref=62;support_variant=35;type=IES;
scaffold51_6_with_IES	MILORD	internal_eliminated_sequence	498910	498938	.	.	.	ID=MILORD.6.498910.498938;Name=MILORD.6.498910.498938;bounded_by_ta=TRUE;common_boundary=Both;end=498938;ies_id=IESPGM.PTET51.1.6.479569;ies_left_dist=0;ies_min_dist=0;ies_right_dist=0;junction_seq=tttcaggttcaggacTAattgtttacttgcgt;read_names=J00121:27:H3GGKBBXX:5:1115:3305:27197,J00121:27:H3GGKBBXX:5:1111:6157:45326,J00121:27:H3GGKBBXX:5:1124:16518:2193,J00121:27:H3GGKBBXX:5:1225:3630:5358,J00121:27:H3GGKBBXX:5:1118:26900:21869,J00121:27:H3GGKBBXX:5:1128:8278:27901,J00121:27:H3GGKBBXX:5:2106:12357:45344,J00121:27:H3GGKBBXX:5:1111:18416:39594,J00121:27:H3GGKBBXX:5:1227:14742:33967,J00121:27:H3GGKBBXX:5:1216:17269:20129,J00121:27:H3GGKBBXX:5:2124:12540:47278,J00121:27:H3GGKBBXX:5:2204:11160:16823,J00121:27:H3GGKBBXX:5:2222:29153:37449,J00121:27:H3GGKBBXX:5:1121:5528:15574,J00121:27:H3GGKBBXX:5:1112:29061:23329,J00121:27:H3GGKBBXX:5:1217:19715:18810,J00121:27:H3GGKBBXX:5:2120:15463:12146,J00121:27:H3GGKBBXX:5:1203:28016:38082,J00121:27:H3GGKBBXX:5:2217:21217:3371,J00121:27:H3GGKBBXX:5:2209:3579:13007,J00121:27:H3GGKBBXX:5:1227:9902:45414,J00121:27:H3GGKBBXX:5:1218:23551:8119,J00121:27:H3GGKBBXX:5:2111:23987:46856,J00121:27:H3GGKBBXX:5:1212:18061:12568,J00121:27:H3GGKBBXX:5:1103:17005:35497,J00121:27:H3GGKBBXX:5:1218:5802:20375,J00121:27:H3GGKBBXX:5:2209:25844:37800,J00121:27:H3GGKBBXX:5:2103:26545:33985,J00121:27:H3GGKBBXX:5:1124:25276:44517,J00121:27:H3GGKBBXX:5:1109:13301:38398,J00121:27:H3GGKBBXX:5:1103:30502:6413,J00121:27:H3GGKBBXX:5:1228:13880:3635,J00121:27:H3GGKBBXX:5:1218:27123:20252,J00121:27:H3GGKBBXX:5:2210:24424:27637,J00121:27:H3GGKBBXX:5:1116:26555:3020,J00121:27:H3GGKBBXX:5:1219:10855:29096,J00121:27:H3GGKBBXX:5:2215:11566:31171,J00121:27:H3GGKBBXX:5:1201:22404:10387,J00121:27:H3GGKBBXX:5:1201:17411:35356,J00121:27:H3GGKBBXX:5:2210:13068:45977,J00121:27:H3GGKBBXX:5:1118:16407:46944,J00121:27:H3GGKBBXX:5:1116:21602:45818,J00121:27:H3GGKBBXX:5:2208:24139:26617,J00121:27:H3GGKBBXX:5:1110:30655:44728,J00121:27:H3GGKBBXX:5:1208:17371:42143,J00121:27:H3GGKBBXX:5:1225:10054:25703,J00121:27:H3GGKBBXX:5:2109:22901:35128,J00121:27:H3GGKBBXX:5:1113:8268:26828;sequence=TACAGTTAAAACAATATTCATATTAATTA;start=498910;subtype=IES;support_ref=3;support_variant=48;type=IES;
scaffold51_6_with_IES	MILORD	internal_eliminated_sequence	500069	500095	.	.	.	ID=MILORD.6.500069.500095;Name=MILORD.6.500069.500095;bounded_by_ta=TRUE;common_boundary=Both;end=500095;ies_id=IESPGM.PTET51.1.6.480699;ies_left_dist=0;ies_min_dist=0;ies_right_dist=0;junction_seq=attttttatattctgTActctttacaatcaac;read_names=J00121:27:H3GGKBBXX:5:1211:25520:18036,J00121:27:H3GGKBBXX:5:2204:14306:18124,J00121:27:H3GGKBBXX:5:1201:26595:9209,J00121:27:H3GGKBBXX:5:1124:11180:15205,J00121:27:H3GGKBBXX:5:1107:11048:32455,J00121:27:H3GGKBBXX:5:1115:11048:42653,J00121:27:H3GGKBBXX:5:1218:28909:39101,J00121:27:H3GGKBBXX:5:1204:12642:48720,J00121:27:H3GGKBBXX:5:1205:30959:26512,J00121:27:H3GGKBBXX:5:1124:21734:44640,J00121:27:H3GGKBBXX:5:2224:14113:11249,J00121:27:H3GGKBBXX:5:2205:30462:25158,J00121:27:H3GGKBBXX:5:1225:7466:45344,J00121:27:H3GGKBBXX:5:2122:17208:47102,J00121:27:H3GGKBBXX:5:1115:16944:37607,J00121:27:H3GGKBBXX:5:1120:6756:2475,J00121:27:H3GGKBBXX:5:1204:9891:25175,J00121:27:H3GGKBBXX:5:1128:9678:21606,J00121:27:H3GGKBBXX:5:1127:18436:23593,J00121:27:H3GGKBBXX:5:1124:11272:1719,J00121:27:H3GGKBBXX:5:1218:19035:2158,J00121:27:H3GGKBBXX:5:1127:18477:23522,J00121:27:H3GGKBBXX:5:2207:24576:20656,J00121:27:H3GGKBBXX:5:2225:13108:13552,J00121:27:H3GGKBBXX:5:2209:27133:48157,J00121:27:H3GGKBBXX:5:2123:20425:2316,J00121:27:H3GGKBBXX:5:2222:23754:7169,J00121:27:H3GGKBBXX:5:1227:9404:5059,J00121:27:H3GGKBBXX:5:1216:6370:17667,J00121:27:H3GGKBBXX:5:2114:6877:20726,J00121:27:H3GGKBBXX:5:2215:26869:46364,J00121:27:H3GGKBBXX:5:1121:2889:28340,J00121:27:H3GGKBBXX:5:1127:14377:17016,J00121:27:H3GGKBBXX:5:2216:29843:42900,J00121:27:H3GGKBBXX:5:1109:25966:31681,J00121:27:H3GGKBBXX:5:1127:14326:16964,J00121:27:H3GGKBBXX:5:2119:26281:30257;sequence=TATAGTATTAAACAAACTTATATAATA;start=500069;subtype=IES;support_ref=21;support_variant=37;type=IES;
scaffold51_6_with_IES	MILORD	internal_eliminated_sequence	500069	500093	.	.	.	ID=MILORD.6.500069.500093;Name=MILORD.6.500069.500093;bounded_by_ta=TRUE;common_boundary=LEFT;end=500093;ies_id=IESPGM.PTET51.1.6.480699;ies_left_dist=0;ies_min_dist=0;ies_right_dist=2;junction_seq=attttttatattctgTAtactctttacaatca;read_names=J00121:27:H3GGKBBXX:5:2121:2635:28147,J00121:27:H3GGKBBXX:5:1224:27214:31593;sequence=TATAGTATTAAACAAACTTATATAA;start=500069;subtype=PARTIAL_INTERNAL;support_ref=7;support_variant=2;type=ALTERNATIVE;
scaffold51_6_with_IES	MILORD	internal_eliminated_sequence	500726	501384	.	.	.	ID=MILORD.6.500726.501384;Name=MILORD.6.500726.501384;bounded_by_ta=TRUE;common_boundary=None;end=501384;ies_id=IESPGM.PTET51.1.6.480699;ies_left_dist=-657;ies_min_dist=657;ies_right_dist=-1289;junction_seq=acaaatgttaatttaTAacaattttatttaaa;read_names=J00121:27:H3GGKBBXX:5:2213:23581:30714;sequence=TATTATTTAATGATTAATCTTGATAGATATTGTTCTAAAGAAAAATTTCGTTTATTTTGAGCTCAGAATAATTTAGATTCCGATTAAAATTACTTCTTTCTTCTTTACAAAAATTTGAATTTCCTTATTTTTATGTAAATCCTCATCAGATTCATTACTGGTTGCCAGCTGTGTCCATCAAGGAACTTTAATTATTTAAAATTCATCCATTCTTTTTATTTTCTCGTTGTTGGTAAATATTCATTTTATTTAAGTTTCATTCATTAATTATTGTAAAAATTGAAATAACTTCGGTAGATATTTTCCTATTTTATTCTAAAAGGTTAAATCTTGATAAGGATTCGATTTCGACTAAAATTTTTCTGATCTTATTATTAAATTTAGTCAGAATTCATCTAAGCTTAACCAATTTTTAAGCAGTAATTCATTTCTTAAAAAATGAATATTTATTTCATCACATCTAAATAATTATAAAAAATATTAGAATATTGATTAAGTTATAAGGTATATTGAAATATTGTTAAATAAAAAAGGAATTTTTTTTTAATCAATTACATACATATAAGTATATTAAGTTAAATTGAGAAAAATATCAAAAATAATTTGATTAATAAAGTAATTAAGAATTCTATATTTTTATATAAAACAAGATAATCAAA;start=500726;subtype=MAC;support_ref=113;support_variant=1;type=CRYPTIC;
scaffold51_6_with_IES	MILORD	internal_eliminated_sequence	501241	501315	.	.	.	ID=MILORD.6.501241.501315;Name=MILORD.6.501241.501315;bounded_by_ta=TRUE;common_boundary=None;end=501315;ies_id=IESPGM.PTET51.1.6.480699;ies_left_dist=-1172;ies_min_dist=1172;ies_right_dist=-1220;junction_seq=taaggtatattgaaaTAtcaaaaataatttga;read_names=J00121:27:H3GGKBBXX:5:1224:21227:32824;sequence=TATTGTTAAATAAAAAAGGAATTTTTTTTTAATCAATTACATACATATAAGTATATTAAGTTAAATTGAGAAAAA;start=501241;subtype=MAC;support_ref=79;support_variant=1;type=CRYPTIC;
scaffold51_6_with_IES	MILORD	internal_eliminated_sequence	501241	502380	.	.	.	ID=MILORD.6.501241.502380;Name=MILORD.6.501241.502380;bounded_by_ta=TRUE;common_boundary=None;end=502380;ies_id=IESPGM.PTET51.1.6.480699;ies_left_dist=-1172;ies_min_dist=1172;ies_right_dist=-2285;junction_seq=taaggtatattgaaaTAatagataattatcac;read_names=J00121:27:H3GGKBBXX:5:1127:26737:36499;sequence=TATTGTTAAATAAAAAAGGAATTTTTTTTTAATCAATTACATACATATAAGTATATTAAGTTAAATTGAGAAAAATATCAAAAATAATTTGATTAATAAAGTAATTAAGAATTCTATATTTTTATATAAAACAAGATAATCAAATAACAATTTTATTTAAAATATAATCTCAATAATAAGGATTTCCTTTAAGATAATCATCAATGTCAGTAATTATCCAATTGAAATTTGGTATATAGGACTCTAATCTTAATTTATGGTAGTAAAATTAATTATTATCATAATCGCCATGAACTAATATTCCTTCTTAATCTACTGCAACTAATTTCTTGCTGGTATAAATTAAAATATTCGCAACTAAAATTTGGTTTTCATAAAGACTAAAAGGATTTTTCAGATTTAGGTGATAATTCCTTTTTAGAACGCATATAAATACCTTGGAGTGGTTGGCAAAGCAGGAATCTCAACGAAAGGAGTATTTTCATTTTCATTTCTGTTAATTTTCACACCAAATACGCCTTTGATATCTACATTACATTTATAATCATTTTCTTAAAAAATATGATATGTCTCATTCTTGCCGCTAATGTAAATAATAGAATATCTTTTTACAGTATTTTTTAGAAAAAGCTAAACTATTATTATGGTTATTAGCCTTCCTGTTCTTCTTCATCCTCTTCTTGCTTTTCTCCATTTTGCTATTAATCTTATTCAACGTATTATAATTTTAATTGCTTCTCTTCTAGCAAATCCATGCAATGTGAAGTAGCGTGATATAACTTAGGCTCTAGAATTTACTTCAAAAACTCTTTGTCTTATTCTGCTATAGATTATAATAGCGATGTATAAACTTAAGATGTTTAATTCAAAAATCCTTCTCCTAGTTTTTAAGTTTTATATGAAGGAATCAGATTATAAACTGTTGCCAAATAAGGCTCATATAAATAATCTAATCCATGGAATGCATAGGGTAATTTTCTCTACATTAATTTAATAAATATTCATAATATAAATATATTTGATAAAGGTTATTCAACTCATTTTTGAATTTTAGTAATCTTAAATATATTTGAATATCAAATGTATAGAGTTAAAATGTAGATGTTAATAATTTATTGGTATTTTAAAATTTTATTAATA;start=501241;subtype=MAC;support_ref=79;support_variant=1;type=CRYPTIC;
scaffold51_6_with_IES	MILORD	internal_eliminated_sequence	503499	503526	.	.	.	ID=MILORD.6.503499.503526;Name=MILORD.6.503499.503526;bounded_by_ta=TRUE;common_boundary=None;end=503526;ies_id=IESPGM.PTET51.1.6.480699;ies_left_dist=-3430;ies_min_dist=3430;ies_right_dist=-3431;junction_seq=taatcagcaatgagaTAgtgatgatcctaaat;read_names=J00121:27:H3GGKBBXX:5:1103:7446:38486;sequence=TATAAAACAATTAAAAATAATCTATAAC;start=503499;subtype=MAC;support_ref=95;support_variant=1;type=CRYPTIC;
scaffold51_6_with_IES	MILORD	internal_eliminated_sequence	504530	504750	.	.	.	ID=MILORD.6.504530.504750;Name=MILORD.6.504530.504750;bounded_by_ta=TRUE;common_boundary=None;end=504750;ies_id=IESPGM.PTET51.1.6.488861;ies_left_dist=3728;ies_min_dist=3533;ies_right_dist=3533;junction_seq=ttattaaaaatatacTAtaagaatgcatagac;read_names=J00121:27:H3GGKBBXX:5:2220:23886:13306;sequence=TATTGTAAGTTTTGATAATCAATTTTTTAATTTAATGTTATCGTTATAAAGAATTCAGAATTATTTTTATGATTAAATAATAAATTATCAGTTGATGATAAATTAATTTTCAGTTCATAAAATGATAGTGCGTACACCAAGGGATGTTTAGAATTTGTAATTTTCAAACAATAAAGAAAATAAGAACAATAATTAAACTAATAATCAAATTGAAAAAACAA;start=504530;subtype=MAC;support_ref=109;support_variant=1;type=CRYPTIC;
scaffold51_6_with_IES	MILORD	internal_eliminated_sequence	508258	508283	.	.	.	ID=MILORD.6.508258.508283;Name=MILORD.6.508258.508283;bounded_by_ta=TRUE;common_boundary=Both;end=508283;ies_id=IESPGM.PTET51.1.6.488861;ies_left_dist=0;ies_min_dist=0;ies_right_dist=0;junction_seq=gagcattggaatttcTAacatcataaaaataa;read_names=J00121:27:H3GGKBBXX:5:2214:12327:32349,J00121:27:H3GGKBBXX:5:1228:18061:22696,J00121:27:H3GGKBBXX:5:2207:24271:10528;sequence=TATAGTTAAAATGTGTATCTATGTTA;start=508258;subtype=IES;support_ref=0;support_variant=3;type=IES;
scaffold51_6_with_IES	MILORD	internal_eliminated_sequence	508304	508376	.	.	.	ID=MILORD.6.508304.508376;Name=MILORD.6.508304.508376;bounded_by_ta=TRUE;common_boundary=Both;end=508376;ies_id=IESPGM.PTET51.1.6.488881;ies_left_dist=0;ies_min_dist=0;ies_right_dist=0;junction_seq=tcataaaaataattgTAataatcaaataaagt;read_names=J00121:27:H3GGKBBXX:5:1221:28351:35251,J00121:27:H3GGKBBXX:5:2120:9851:36218,J00121:27:H3GGKBBXX:5:1216:7760:26723;sequence=TACAGTTTAAAATACTTAGATGAATATTTTATTATTTAAATTACAAATATAAAATATGCCTTGAACTCCACCA;start=508304;subtype=IES;support_ref=0;support_variant=3;type=IES;
scaffold51_6_with_IES	MILORD	internal_eliminated_sequence	509770	509866	.	.	.	ID=MILORD.6.509770.509866;Name=MILORD.6.509770.509866;bounded_by_ta=TRUE;common_boundary=Both;end=509866;ies_id=IESPGM.PTET51.1.6.490274;ies_left_dist=0;ies_min_dist=0;ies_right_dist=0;junction_seq=aacaggggtttcattTActaaataaaaacata;read_names=J00121:27:H3GGKBBXX:5:2101:19360:11442,J00121:27:H3GGKBBXX:5:2203:23510:11601,J00121:27:H3GGKBBXX:5:2215:22841:2879,J00121:27:H3GGKBBXX:5:1216:9841:21008,J00121:27:H3GGKBBXX:5:2226:29488:11020,J00121:27:H3GGKBBXX:5:2213:24292:29413,J00121:27:H3GGKBBXX:5:2201:30685:35356,J00121:27:H3GGKBBXX:5:1208:8014:22309,J00121:27:H3GGKBBXX:5:1214:12246:6607,J00121:27:H3GGKBBXX:5:2120:14296:6220,J00121:27:H3GGKBBXX:5:2227:14001:20375,J00121:27:H3GGKBBXX:5:1121:13129:22239,J00121:27:H3GGKBBXX:5:2122:18680:6361,J00121:27:H3GGKBBXX:5:2223:21065:15311,J00121:27:H3GGKBBXX:5:1121:10500:32736,J00121:27:H3GGKBBXX:5:2103:13108:5745,J00121:27:H3GGKBBXX:5:1202:28138:14519,J00121:27:H3GGKBBXX:5:1122:9090:41792,J00121:27:H3GGKBBXX:5:1228:25357:3969,J00121:27:H3GGKBBXX:5:1125:16112:13377,J00121:27:H3GGKBBXX:5:1104:22394:16629,J00121:27:H3GGKBBXX:5:1207:19248:27778,J00121:27:H3GGKBBXX:5:2209:11190:45502,J00121:27:H3GGKBBXX:5:1116:3995:31593,J00121:27:H3GGKBBXX:5:1105:7202:5394,J00121:27:H3GGKBBXX:5:1107:6644:19724;sequence=TATAGTCAAATAATTTTAAATATATTCTTTATTCTTTATTCTTTATTCCAATACAAATTAATAATATATATTTTACTAAAATTAAATTATACTACTA;start=509770;subtype=IES;support_ref=2;support_variant=26;type=IES;
scaffold51_6_with_IES	MILORD	internal_eliminated_sequence	510102	510127	.	.	.	ID=MILORD.6.510102.510127;Name=MILORD.6.510102.510127;bounded_by_ta=TRUE;common_boundary=None;end=510127;ies_id=IESPGM.PTET51.1.6.490274;ies_left_dist=-332;ies_min_dist=261;ies_right_dist=-261;junction_seq=ttatctttaaatacaTAtatgatataattagt;read_names=J00121:27:H3GGKBBXX:5:2114:25296:24120,J00121:27:H3GGKBBXX:5:1217:29802:47506;sequence=TATAATCTATGTATAATTCCCATCTA;start=510102;subtype=MAC;support_ref=182;support_variant=2;type=CRYPTIC;
scaffold51_6_with_IES	MILORD	internal_eliminated_sequence	511019	511046	.	.	.	ID=MILORD.6.511019.511046;Name=MILORD.6.511019.511046;bounded_by_ta=TRUE;common_boundary=Both;end=511046;ies_id=IESPGM.PTET51.1.6.491426;ies_left_dist=0;ies_min_dist=0;ies_right_dist=0;junction_seq=gttaacttgtatttgTAtgacttctccagtaa;read_names=J00121:27:H3GGKBBXX:5:1213:28148:12286,J00121:27:H3GGKBBXX:5:1223:26504:17104,J00121:27:H3GGKBBXX:5:1202:19106:38117,J00121:27:H3GGKBBXX:5:1102:22638:21412,J00121:27:H3GGKBBXX:5:2224:24789:27074,J00121:27:H3GGKBBXX:5:1128:24789:2457,J00121:27:H3GGKBBXX:5:1206:16488:34600,J00121:27:H3GGKBBXX:5:1212:15270:31013,J00121:27:H3GGKBBXX:5:1110:14286:15135,J00121:27:H3GGKBBXX:5:1112:10094:24718,J00121:27:H3GGKBBXX:5:1216:4005:26512,J00121:27:H3GGKBBXX:5:1109:17939:8312,J00121:27:H3GGKBBXX:5:2220:26118:9156,J00121:27:H3GGKBBXX:5:2116:1783:8770,J00121:27:H3GGKBBXX:5:1216:26179:39787,J00121:27:H3GGKBBXX:5:1216:3498:26054,J00121:27:H3GGKBBXX:5:2126:23297:48192,J00121:27:H3GGKBBXX:5:1114:2960:11266,J00121:27:H3GGKBBXX:5:2103:7121:18827,J00121:27:H3GGKBBXX:5:1103:27671:27215,J00121:27:H3GGKBBXX:5:1112:17980:29448,J00121:27:H3GGKBBXX:5:2201:23104:35092,J00121:27:H3GGKBBXX:5:2113:24657:24173,J00121:27:H3GGKBBXX:5:1218:30868:40069,J00121:27:H3GGKBBXX:5:1225:24160:23346,J00121:27:H3GGKBBXX:5:2206:28422:18880,J00121:27:H3GGKBBXX:5:1215:22688:34336,J00121:27:H3GGKBBXX:5:2203:9617:43023,J00121:27:H3GGKBBXX:5:1219:18284:12146,J00121:27:H3GGKBBXX:5:2213:7009:6677;sequence=TATAGTGTAATGAAAGACATGGTAACTG;start=511019;subtype=IES;support_ref=9;support_variant=30;type=IES;
scaffold51_6_with_IES	MILORD	internal_eliminated_sequence	516371	516444	.	.	.	ID=MILORD.6.516371.516444;Name=MILORD.6.516371.516444;bounded_by_ta=TRUE;common_boundary=Both;end=516444;ies_id=IESPGM.PTET51.1.6.496750;ies_left_dist=0;ies_min_dist=0;ies_right_dist=0;junction_seq=cccaaacaagataatTAtcagataaagttaat;read_names=J00121:27:H3GGKBBXX:5:1221:9891:23135,J00121:27:H3GGKBBXX:5:1127:25885:14414,J00121:27:H3GGKBBXX:5:2211:25378:35444,J00121:27:H3GGKBBXX:5:1113:19674:3477,J00121:27:H3GGKBBXX:5:2116:9780:1842,J00121:27:H3GGKBBXX:5:2108:12936:41458,J00121:27:H3GGKBBXX:5:2111:8988:8981,J00121:27:H3GGKBBXX:5:2222:16193:43761,J00121:27:H3GGKBBXX:5:1212:13819:28076,J00121:27:H3GGKBBXX:5:2218:18791:16999,J00121:27:H3GGKBBXX:5:2227:19248:42829,J00121:27:H3GGKBBXX:5:2117:3254:3125,J00121:27:H3GGKBBXX:5:2113:26017:32965,J00121:27:H3GGKBBXX:5:1104:17401:9772,J00121:27:H3GGKBBXX:5:2124:26149:22467,J00121:27:H3GGKBBXX:5:1212:14052:28657,J00121:27:H3GGKBBXX:5:1222:12723:19320,J00121:27:H3GGKBBXX:5:1208:19512:1472,J00121:27:H3GGKBBXX:5:1218:3153:5306,J00121:27:H3GGKBBXX:5:1118:25175:25879,J00121:27:H3GGKBBXX:5:1101:19116:27865,J00121:27:H3GGKBBXX:5:1210:15585:2123,J00121:27:H3GGKBBXX:5:2120:14397:6607,J00121:27:H3GGKBBXX:5:1111:10987:18282,J00121:27:H3GGKBBXX:5:1126:3295:36499,J00121:27:H3GGKBBXX:5:1112:19755:23768,J00121:27:H3GGKBBXX:5:2211:27022:43814,J00121:27:H3GGKBBXX:5:1120:11576:19584,J00121:27:H3GGKBBXX:5:1114:5690:40332,J00121:27:H3GGKBBXX:5:1119:13281:13992;sequence=TACAGTCTAATATTAAGAAGAATTTTACAGTTTCATTAATTAAAGAATCTACCAAAAATTAATTATTTAATTTG;start=516371;subtype=IES;support_ref=18;support_variant=30;type=IES;
scaffold51_6_with_IES	MILORD	internal_eliminated_sequence	517412	517437	.	.	.	ID=MILORD.6.517412.517437;Name=MILORD.6.517412.517437;bounded_by_ta=TRUE;common_boundary=Both;end=517437;ies_id=IESPGM.PTET51.1.6.497717;ies_left_dist=0;ies_min_dist=0;ies_right_dist=0;junction_seq=ctgtcattccttagaTAcatgcctttatttaa;read_names=J00121:27:H3GGKBBXX:5:1212:12236:30538,J00121:27:H3GGKBBXX:5:2219:22638:38504,J00121:27:H3GGKBBXX:5:2104:26118:33879,J00121:27:H3GGKBBXX:5:2102:29559:20322,J00121:27:H3GGKBBXX:5:2120:23409:45150,J00121:27:H3GGKBBXX:5:1124:26240:11618,J00121:27:H3GGKBBXX:5:1223:6908:36816,J00121:27:H3GGKBBXX:5:2206:1681:30468,J00121:27:H3GGKBBXX:5:1112:15087:12058,J00121:27:H3GGKBBXX:5:2128:10297:29923,J00121:27:H3GGKBBXX:5:1218:26058:47489,J00121:27:H3GGKBBXX:5:1222:5457:23083,J00121:27:H3GGKBBXX:5:1202:9871:11917,J00121:27:H3GGKBBXX:5:1105:6908:22995,J00121:27:H3GGKBBXX:5:1217:10328:9719,J00121:27:H3GGKBBXX:5:1224:9891:32771,J00121:27:H3GGKBBXX:5:1209:20943:17315,J00121:27:H3GGKBBXX:5:2111:23663:17175,J00121:27:H3GGKBBXX:5:2107:13920:37150,J00121:27:H3GGKBBXX:5:1223:22587:20129,J00121:27:H3GGKBBXX:5:1102:11322:43691,J00121:27:H3GGKBBXX:5:1228:27306:14379,J00121:27:H3GGKBBXX:5:1204:23987:1631,J00121:27:H3GGKBBXX:5:1107:3488:4198,J00121:27:H3GGKBBXX:5:1228:15199:29800,J00121:27:H3GGKBBXX:5:1219:17523:11214,J00121:27:H3GGKBBXX:5:1221:15503:13658,J00121:27:H3GGKBBXX:5:1228:12154:46821,J00121:27:H3GGKBBXX:5:2128:10267:29835,J00121:27:H3GGKBBXX:5:2203:11099:5042,J00121:27:H3GGKBBXX:5:2108:18548:21008,J00121:27:H3GGKBBXX:5:1223:15351:5095,J00121:27:H3GGKBBXX:5:1211:28767:14801,J00121:27:H3GGKBBXX:5:2228:14590:33070,J00121:27:H3GGKBBXX:5:1220:26250:15961,J00121:27:H3GGKBBXX:5:1214:24190:13623,J00121:27:H3GGKBBXX:5:1106:17259:48139,J00121:27:H3GGKBBXX:5:1202:8207:36112,J00121:27:H3GGKBBXX:5:2213:21623:10264,J00121:27:H3GGKBBXX:5:2126:5315:36728,J00121:27:H3GGKBBXX:5:2227:25540:47893,J00121:27:H3GGKBBXX:5:1208:12276:37607,J00121:27:H3GGKBBXX:5:2215:17939:39998,J00121:27:H3GGKBBXX:5:1112:29244:27619,J00121:27:H3GGKBBXX:5:1208:15564:11513,J00121:27:H3GGKBBXX:5:2214:23581:24736,J00121:27:H3GGKBBXX:5:1222:9526:11847,J00121:27:H3GGKBBXX:5:1105:13007:19601,J00121:27:H3GGKBBXX:5:2102:14052:11847,J00121:27:H3GGKBBXX:5:2224:12083:18599,J00121:27:H3GGKBBXX:5:2110:17604:3407,J00121:27:H3GGKBBXX:5:1228:31984:31382,J00121:27:H3GGKBBXX:5:2110:7385:22274;sequence=TATAATAACTTATTCTTTTTGAATCA;start=517412;subtype=IES;support_ref=9;support_variant=53;type=IES;
scaffold51_6_with_IES	MILORD	internal_eliminated_sequence	522498	522509	.	.	.	ID=MILORD.6.522498.522509;Name=MILORD.6.522498.522509;bounded_by_ta=TRUE;common_boundary=None;end=522509;ies_id=IESPGM.PTET51.1.6.504089;ies_left_dist=1312;ies_min_dist=1312;ies_right_dist=1515;junction_seq=taattattttatcatTAattatatcagaagaa;read_names=J00121:27:H3GGKBBXX:5:1203:6015:18212;sequence=TAATTACAATTC;start=522498;subtype=MAC;support_ref=89;support_variant=1;type=CRYPTIC;
scaffold51_6_with_IES	MILORD	internal_eliminated_sequence	523810	524024	.	.	.	ID=MILORD.6.523810.524024;Name=MILORD.6.523810.524024;bounded_by_ta=TRUE;common_boundary=Both;end=524024;ies_id=IESPGM.PTET51.1.6.504089;ies_left_dist=0;ies_min_dist=0;ies_right_dist=0;junction_seq=tatttttgaattttgTAgtctaaacctgaata;read_names=J00121:27:H3GGKBBXX:5:2220:5020:23628,J00121:27:H3GGKBBXX:5:2219:23419:1103,J00121:27:H3GGKBBXX:5:2103:30025:22960,J00121:27:H3GGKBBXX:5:2101:4624:37818,J00121:27:H3GGKBBXX:5:2225:9445:23804,J00121:27:H3GGKBBXX:5:1228:15382:20867,J00121:27:H3GGKBBXX:5:1214:6969:15012,J00121:27:H3GGKBBXX:5:2210:13758:21500,J00121:27:H3GGKBBXX:5:1220:23581:20304,J00121:27:H3GGKBBXX:5:1209:22161:18581,J00121:27:H3GGKBBXX:5:2204:12723:10704,J00121:27:H3GGKBBXX:5:2106:28118:6853,J00121:27:H3GGKBBXX:5:1226:24738:43234,J00121:27:H3GGKBBXX:5:2119:20364:42126,J00121:27:H3GGKBBXX:5:1213:29143:8101,J00121:27:H3GGKBBXX:5:1204:25530:31066,J00121:27:H3GGKBBXX:5:1211:19563:6589,J00121:27:H3GGKBBXX:5:1116:8704:15522,J00121:27:H3GGKBBXX:5:2103:22191:5622,J00121:27:H3GGKBBXX:5:2208:29132:46909,J00121:27:H3GGKBBXX:5:2110:2869:44201,J00121:27:H3GGKBBXX:5:1222:13829:15715,J00121:27:H3GGKBBXX:5:1121:12814:43040,J00121:27:H3GGKBBXX:5:1205:17614:39119,J00121:27:H3GGKBBXX:5:1215:8846:6167,J00121:27:H3GGKBBXX:5:1207:18426:20199,J00121:27:H3GGKBBXX:5:1210:10226:22731,J00121:27:H3GGKBBXX:5:2207:3752:26283;sequence=TACAGCTCTTTCATTCAAGATGTTTAAAGAAGAAATATGTTAAATAACAACTTTTAATAATATAGGATAGAAGAATAATTTTTAGACGTTCTTTTGTATATTTTATAATTTAAAAAGTCATTCATTAATATAAATTAAGAATAAAAATGATTAAATACTTATAGAAATTATATTAAAACATCTTTGTCATTCTAAACATTGTTTTGCTTGAACTT;start=523810;subtype=IES;support_ref=114;support_variant=28;type=IES;
scaffold51_6_with_IES	MILORD	internal_eliminated_sequence	529734	530594	.	.	.	ID=MILORD.6.529734.530594;Name=MILORD.6.529734.530594;bounded_by_ta=TRUE;common_boundary=None;end=530594;ies_id=IESPGM.PTET51.1.6.510781;ies_left_dist=983;ies_min_dist=180;ies_right_dist=180;junction_seq=ttgtatttagctactTAttattaaaaaataag;read_names=J00121:27:H3GGKBBXX:5:1226:19319:20304;sequence=TATTTATAAATATATCAATAAAATTAGAAACCTTATAAATCTTATTAATAATTTATTATTGTCTGAGTTATAATTCTAAATCAATGATTGCTTTAAAATTCTTTATTTTCATAATATTCTCCAAAGATCAAGCTAAAATTAAAATTTAGGATTTGAATTTCTACATTTATTATATTCAAAATTTATTTATATTAAGATTAATTATTAGATGTAAAGATTGCTTATATGCAGCTGTAGCAGAAGTAGAATGCTGAATTTTTGATATTTAGACTAAATCATCTAATTGTATTAGGAGATTATTTAAAAATGATGAAATCTTTAGAAAATTTAATTTATTCATTTAATCACAATTAAATCGCAATTTTATTATCCTGTAATTTTTAATATTGGAATCTAGAATTTAAGAGTTATTCCAAATTTAAGGCAACTCATATCTTCTCAGGGATAATTTCTCTTTTTCATCTTCATTATTCGTTTCTTTATGCAAAACTATATTTGTAAGAACTCTAATCCCTTAAAGAAATGGTTGAGACTATTAAACTATAAAACTTTAGATATAATAAATTTATAATATAATGGTATATCTTGACTAAAGTAACTTTAATATACCTTATTTCTGCTAACATTAAGTTAATGTTGAAGAACTTATTCCTCGTATAGTGCTACTTAATTAATTATTAAGTTCACTGTATTTTATAAATTATCCGATTTCAAATCCTGATATATCTAATCACTCAAAAATAAAAAAATCTATAAACACACATACTTGCTTCATTTGCTTATTAATTTCTAAAGAAAAGCGCTTTCTTTTTTTAATTTATTTTTAGGTAGAAATTAGCAATTCTAAAAGAGTATAAAAAA;start=529734;subtype=MAC;support_ref=103;support_variant=1;type=CRYPTIC;
scaffold51_6_with_IES	MILORD	internal_eliminated_sequence	530717	530774	.	.	.	ID=MILORD.6.530717.530774;Name=MILORD.6.530717.530774;bounded_by_ta=TRUE;common_boundary=Both;end=530774;ies_id=IESPGM.PTET51.1.6.510781;ies_left_dist=0;ies_min_dist=0;ies_right_dist=0;junction_seq=gataggctcctagagTAcacaaaacaaactca;read_names=J00121:27:H3GGKBBXX:5:2208:14955:29483,J00121:27:H3GGKBBXX:5:2223:21602:5974,J00121:27:H3GGKBBXX:5:1127:18365:37255,J00121:27:H3GGKBBXX:5:1127:17888:43884,J00121:27:H3GGKBBXX:5:1110:9942:42214,J00121:27:H3GGKBBXX:5:2124:16833:16137,J00121:27:H3GGKBBXX:5:2116:17036:6079,J00121:27:H3GGKBBXX:5:1108:13941:8734,J00121:27:H3GGKBBXX:5:2101:29701:42337,J00121:27:H3GGKBBXX:5:2220:16934:13429,J00121:27:H3GGKBBXX:5:2128:11941:43427,J00121:27:H3GGKBBXX:5:1204:30401:7926,J00121:27:H3GGKBBXX:5:1225:6979:33774,J00121:27:H3GGKBBXX:5:1117:8349:48034,J00121:27:H3GGKBBXX:5:2209:14519:38468,J00121:27:H3GGKBBXX:5:2208:27265:38222,J00121:27:H3GGKBBXX:5:2119:17330:23294,J00121:27:H3GGKBBXX:5:1209:25185:39682,J00121:27:H3GGKBBXX:5:2217:28239:17579,J00121:27:H3GGKBBXX:5:1105:15788:33774,J00121:27:H3GGKBBXX:5:1121:16894:47014,J00121:27:H3GGKBBXX:5:2207:5842:4338,J00121:27:H3GGKBBXX:5:1107:16234:41018,J00121:27:H3GGKBBXX:5:2224:23642:25404,J00121:27:H3GGKBBXX:5:1115:8866:21395,J00121:27:H3GGKBBXX:5:1221:30979:42689,J00121:27:H3GGKBBXX:5:1112:17929:48667,J00121:27:H3GGKBBXX:5:1228:8542:46047,J00121:27:H3GGKBBXX:5:2222:3813:34125,J00121:27:H3GGKBBXX:5:2228:17543:42056,J00121:27:H3GGKBBXX:5:1228:6583:6361,J00121:27:H3GGKBBXX:5:1114:19370:31962,J00121:27:H3GGKBBXX:5:1112:20131:41510,J00121:27:H3GGKBBXX:5:1217:15808:27268,J00121:27:H3GGKBBXX:5:2102:21054:8717,J00121:27:H3GGKBBXX:5:1212:11749:22063,J00121:27:H3GGKBBXX:5:1209:25154:39805,J00121:27:H3GGKBBXX:5:1212:23784:19812,J00121:27:H3GGKBBXX:5:1110:29041:10669,J00121:27:H3GGKBBXX:5:1208:15138:10352,J00121:27:H3GGKBBXX:5:2211:8653:33053,J00121:27:H3GGKBBXX:5:2221:12662:7152,J00121:27:H3GGKBBXX:5:2216:30350:13851,J00121:27:H3GGKBBXX:5:1117:18568:21219,J00121:27:H3GGKBBXX:5:1226:19380:14889,J00121:27:H3GGKBBXX:5:2219:27255:44640,J00121:27:H3GGKBBXX:5:2221:14742:32806,J00121:27:H3GGKBBXX:5:2216:31964:37290,J00121:27:H3GGKBBXX:5:1109:11129:48245,J00121:27:H3GGKBBXX:5:1225:20324:12093,J00121:27:H3GGKBBXX:5:2203:25986:30169,J00121:27:H3GGKBBXX:5:1116:6898:46364,J00121:27:H3GGKBBXX:5:2122:17188:36798,J00121:27:H3GGKBBXX:5:1205:21471:6695,J00121:27:H3GGKBBXX:5:1219:5365:15469,J00121:27:H3GGKBBXX:5:2220:21937:24419,J00121:27:H3GGKBBXX:5:1121:3599:23522,J00121:27:H3GGKBBXX:5:1225:4168:11249,J00121:27:H3GGKBBXX:5:2101:4949:36798,J00121:27:H3GGKBBXX:5:2208:25905:42231,J00121:27:H3GGKBBXX:5:2103:6350:15803,J00121:27:H3GGKBBXX:5:1214:25215:43533,J00121:27:H3GGKBBXX:5:1228:11393:11601,J00121:27:H3GGKBBXX:5:2104:8014:6624;sequence=TATAGCTGATATTGAATTAAAAGAGATATATTGATCAAAATATAATTAAAAATACCTG;start=530717;subtype=IES;support_ref=2;support_variant=64;type=IES;
scaffold51_6_with_IES	MILORD	internal_eliminated_sequence	532367	532470	.	.	.	ID=MILORD.6.532367.532470;Name=MILORD.6.532367.532470;bounded_by_ta=TRUE;common_boundary=None;end=532470;ies_id=IESPGM.PTET51.1.6.510781;ies_left_dist=-1650;ies_min_dist=1650;ies_right_dist=-1696;junction_seq=aataagaatgataaaTActcaaaccttttcca;read_names=J00121:27:H3GGKBBXX:5:2207:28503:3090;sequence=TATGTGTCACTCATTTTTTTTTCATTTTTTCTGCTAATTCTTTTTTTTACATCTCTGCTTTTGCTTTCTAGTGAGAATTAATAATTAAATTACCATTTATTCTG;start=532367;subtype=MAC;support_ref=74;support_variant=1;type=CRYPTIC;
scaffold51_6_with_IES	MILORD	internal_eliminated_sequence	536689	537092	.	.	.	ID=MILORD.6.536689.537092;Name=MILORD.6.536689.537092;bounded_by_ta=TRUE;common_boundary=None;end=537092;ies_id=IESPGM.PTET51.1.6.520763;ies_left_dist=4068;ies_min_dist=3740;ies_right_dist=3740;junction_seq=agaatatgtggaattTAttttacttatatctt;read_names=J00121:27:H3GGKBBXX:5:2210:12784:22379;sequence=TATATTCATATATTTTAATAATCTGATGCAAAATTATAAAGATTTAATTTTATAGTCTTCACTTGTGAATAATAATAAAGAATAAAATAATTCTTCTTATTATTTAAACGTATTGGATTATGCGGTTTCCAACACTTGACAAATAAAAATTAGAATTTTTACAAAATTCATTATAAATTATAATTTAAATATAAACAAGATAAAAGTCTGTAAAAATATTCAATCAGAATATTAGAATTTTCAAGAAGTTAATTTTTTAAAATAGGAGCAAAAATGATTATATGTACATTTATTTAATTGCAACAGTCTATGTTATGGAGTTTGAAATTGATTTTTTAAATATATGAAAATGTAATTTAGAGAAATTATTTTTAGAAATTATTATAATTATTCTAATTTAATTA;start=536689;subtype=MAC;support_ref=86;support_variant=1;type=CRYPTIC;
scaffold51_6_with_IES	MILORD	internal_eliminated_sequence	537865	537889	.	.	.	ID=MILORD.6.537865.537889;Name=MILORD.6.537865.537889;bounded_by_ta=TRUE;common_boundary=None;end=537889;ies_id=IESPGM.PTET51.1.6.520763;ies_left_dist=2892;ies_min_dist=2892;ies_right_dist=2943;junction_seq=tctgcttttacaacaTAattagcaacgaaata;read_names=J00121:27:H3GGKBBXX:5:2118:14133:31470,J00121:27:H3GGKBBXX:5:1219:15057:41440;sequence=TATTATCTCAATCAAATTCAAAGAA;start=537865;subtype=MAC;support_ref=212;support_variant=2;type=CRYPTIC;
scaffold51_6_with_IES	MILORD	internal_eliminated_sequence	537922	537977	.	.	.	ID=MILORD.6.537922.537977;Name=MILORD.6.537922.537977;bounded_by_ta=TRUE;common_boundary=None;end=537977;ies_id=IESPGM.PTET51.1.6.520763;ies_left_dist=2835;ies_min_dist=2835;ies_right_dist=2855;junction_seq=ttttgtcatacattaTAaatcatatagacaag;read_names=J00121:27:H3GGKBBXX:5:2125:25489:39260;sequence=TATATTTGATTCATTCGAAAATTAATTATAGATTTTTATTAATTAATTATGAACAA;start=537922;subtype=MAC;support_ref=99;support_variant=1;type=CRYPTIC;
scaffold51_6_with_IES	MILORD	internal_eliminated_sequence	540757	540832	.	.	.	ID=MILORD.6.540757.540832;Name=MILORD.6.540757.540832;bounded_by_ta=TRUE;common_boundary=Both;end=540832;ies_id=IESPGM.PTET51.1.6.520763;ies_left_dist=0;ies_min_dist=0;ies_right_dist=0;junction_seq=attatcctatggttaTAatacctttaacttct;read_names=J00121:27:H3GGKBBXX:5:1109:10165:3494,J00121:27:H3GGKBBXX:5:1227:29741:33053,J00121:27:H3GGKBBXX:5:2210:7649:9684,J00121:27:H3GGKBBXX:5:1217:5426:33475,J00121:27:H3GGKBBXX:5:1223:16610:8963,J00121:27:H3GGKBBXX:5:1118:10439:27004,J00121:27:H3GGKBBXX:5:1224:10257:46135,J00121:27:H3GGKBBXX:5:2220:23074:43304,J00121:27:H3GGKBBXX:5:1115:30066:33967,J00121:27:H3GGKBBXX:5:1126:16620:6765,J00121:27:H3GGKBBXX:5:1126:16873:6958,J00121:27:H3GGKBBXX:5:1125:23744:47067,J00121:27:H3GGKBBXX:5:2126:12936:47753,J00121:27:H3GGKBBXX:5:1216:16995:38011;sequence=TACAGTTTTTAAATGTTATAACTTAAACTTGATAAACTAAATGCATTTTATTAAAATAAAAACATCTTTATAACTG;start=540757;subtype=IES;support_ref=148;support_variant=14;type=IES;
scaffold51_6_with_IES	MILORD	internal_eliminated_sequence	543492	543557	.	.	.	ID=MILORD.6.543492.543557;Name=MILORD.6.543492.543557;bounded_by_ta=TRUE;common_boundary=Both;end=543557;ies_id=IESPGM.PTET51.1.6.523422;ies_left_dist=0;ies_min_dist=0;ies_right_dist=0;junction_seq=tttgagctaaaatcaTAtaagtaaaattacta;read_names=J00121:27:H3GGKBBXX:5:2226:31791:7802,J00121:27:H3GGKBBXX:5:1124:11880:15328,J00121:27:H3GGKBBXX:5:1217:9191:17561,J00121:27:H3GGKBBXX:5:1223:28706:16207,J00121:27:H3GGKBBXX:5:1107:5720:29870,J00121:27:H3GGKBBXX:5:2213:10267:10809,J00121:27:H3GGKBBXX:5:1202:1925:37607,J00121:27:H3GGKBBXX:5:2109:20019:45643,J00121:27:H3GGKBBXX:5:1221:2219:16665,J00121:27:H3GGKBBXX:5:2101:13636:46891,J00121:27:H3GGKBBXX:5:1114:20659:18300,J00121:27:H3GGKBBXX:5:1118:9729:24155,J00121:27:H3GGKBBXX:5:1211:28452:10563,J00121:27:H3GGKBBXX:5:1116:12652:15434,J00121:27:H3GGKBBXX:5:1227:29163:33914,J00121:27:H3GGKBBXX:5:1109:23571:12796,J00121:27:H3GGKBBXX:5:1127:28635:48509,J00121:27:H3GGKBBXX:5:1112:19989:23645,J00121:27:H3GGKBBXX:5:1101:27245:16735,J00121:27:H3GGKBBXX:5:2225:21085:38767,J00121:27:H3GGKBBXX:5:1217:5355:7926,J00121:27:H3GGKBBXX:5:2122:6857:4620,J00121:27:H3GGKBBXX:5:2217:25276:21799,J00121:27:H3GGKBBXX:5:1220:6553:29518,J00121:27:H3GGKBBXX:5:1207:12682:48544,J00121:27:H3GGKBBXX:5:1226:18355:1261,J00121:27:H3GGKBBXX:5:1104:20456:14748,J00121:27:H3GGKBBXX:5:1228:6329:9121,J00121:27:H3GGKBBXX:5:1221:15168:1894,J00121:27:H3GGKBBXX:5:2211:5477:43480,J00121:27:H3GGKBBXX:5:1220:10632:8031,J00121:27:H3GGKBBXX:5:1215:16407:23206,J00121:27:H3GGKBBXX:5:1122:4391:10194,J00121:27:H3GGKBBXX:5:2103:25073:1402,J00121:27:H3GGKBBXX:5:2209:28767:12550,J00121:27:H3GGKBBXX:5:2205:30482:2545,J00121:27:H3GGKBBXX:5:1224:26606:32648,J00121:27:H3GGKBBXX:5:1223:11931:43656,J00121:27:H3GGKBBXX:5:1119:16528:3407,J00121:27:H3GGKBBXX:5:1101:15686:36095,J00121:27:H3GGKBBXX:5:2207:31669:33615,J00121:27:H3GGKBBXX:5:2109:25114:43216,J00121:27:H3GGKBBXX:5:1223:24312:3494;sequence=TACAGTAAAACATCGTTTAATTAACATAAAATTGCAATACAAAATAAAATTAATATGAGTCATCTG;start=543492;subtype=IES;support_ref=2;support_variant=43;type=IES;
scaffold51_6_with_IES	MILORD	internal_eliminated_sequence	546348	546374	.	.	.	ID=MILORD.6.546348.546374;Name=MILORD.6.546348.546374;bounded_by_ta=TRUE;common_boundary=Both;end=546374;ies_id=IESPGM.PTET51.1.6.526212;ies_left_dist=0;ies_min_dist=0;ies_right_dist=0;junction_seq=aaaaattgttcgccaTAccagaaaccatttta;read_names=J00121:27:H3GGKBBXX:5:2215:14884:3020,J00121:27:H3GGKBBXX:5:1123:27062:36429,J00121:27:H3GGKBBXX:5:2211:5741:36446,J00121:27:H3GGKBBXX:5:2101:16153:2123,J00121:27:H3GGKBBXX:5:2107:28290:36692,J00121:27:H3GGKBBXX:5:1206:13382:5200,J00121:27:H3GGKBBXX:5:2210:30614:42618,J00121:27:H3GGKBBXX:5:2119:11211:39945,J00121:27:H3GGKBBXX:5:2202:22079:15451,J00121:27:H3GGKBBXX:5:1212:25195:15750;sequence=TATGAATGAAATAAATGATTAGAACCA;start=546348;subtype=IES;support_ref=24;support_variant=10;type=IES;
scaffold51_6_with_IES	MILORD	internal_eliminated_sequence	546586	546613	.	.	.	ID=MILORD.6.546586.546613;Name=MILORD.6.546586.546613;bounded_by_ta=TRUE;common_boundary=Both;end=546613;ies_id=IESPGM.PTET51.1.6.526423;ies_left_dist=0;ies_min_dist=0;ies_right_dist=0;junction_seq=cctattagtgaataaTAatataattcgatgaa;read_names=J00121:27:H3GGKBBXX:5:2117:30097:12427,J00121:27:H3GGKBBXX:5:2126:26047:22538,J00121:27:H3GGKBBXX:5:2126:26585:42354,J00121:27:H3GGKBBXX:5:1112:22993:33563,J00121:27:H3GGKBBXX:5:2204:28371:49001,J00121:27:H3GGKBBXX:5:2213:26403:14185,J00121:27:H3GGKBBXX:5:2222:14742:2176,J00121:27:H3GGKBBXX:5:1202:18862:13394,J00121:27:H3GGKBBXX:5:2221:13169:26881,J00121:27:H3GGKBBXX:5:1104:6268:48720,J00121:27:H3GGKBBXX:5:1213:19086:15469,J00121:27:H3GGKBBXX:5:2225:5913:10581,J00121:27:H3GGKBBXX:5:1204:29833:19320,J00121:27:H3GGKBBXX:5:2213:19238:23048,J00121:27:H3GGKBBXX:5:2213:18730:22485,J00121:27:H3GGKBBXX:5:2115:12662:47489,J00121:27:H3GGKBBXX:5:1216:19299:28393,J00121:27:H3GGKBBXX:5:2212:28838:48614,J00121:27:H3GGKBBXX:5:2101:12530:25175,J00121:27:H3GGKBBXX:5:1208:3285:36833,J00121:27:H3GGKBBXX:5:1112:11880:45361,J00121:27:H3GGKBBXX:5:2112:29041:28569,J00121:27:H3GGKBBXX:5:1115:21176:23874,J00121:27:H3GGKBBXX:5:1119:11860:45889,J00121:27:H3GGKBBXX:5:2111:16681:23575,J00121:27:H3GGKBBXX:5:2112:29295:28305,J00121:27:H3GGKBBXX:5:1114:6542:6431,J00121:27:H3GGKBBXX:5:2209:5680:5394,J00121:27:H3GGKBBXX:5:1205:29285:43234,J00121:27:H3GGKBBXX:5:1201:25662:17509,J00121:27:H3GGKBBXX:5:1125:17066:3811,J00121:27:H3GGKBBXX:5:1120:12388:43744,J00121:27:H3GGKBBXX:5:2225:22465:41721,J00121:27:H3GGKBBXX:5:2222:22394:1894,J00121:27:H3GGKBBXX:5:1218:16457:34934,J00121:27:H3GGKBBXX:5:2228:19806:4233,J00121:27:H3GGKBBXX:5:1119:5873:5095,J00121:27:H3GGKBBXX:5:1225:24180:4180,J00121:27:H3GGKBBXX:5:2202:12246:44974,J00121:27:H3GGKBBXX:5:1103:10186:1701,J00121:27:H3GGKBBXX:5:2224:7375:24612,J00121:27:H3GGKBBXX:5:2115:32035:26441,J00121:27:H3GGKBBXX:5:2107:21308:23962,J00121:27:H3GGKBBXX:5:1120:21115:20111,J00121:27:H3GGKBBXX:5:1127:12571:10827,J00121:27:H3GGKBBXX:5:1208:7679:26406,J00121:27:H3GGKBBXX:5:2226:21460:43779,J00121:27:H3GGKBBXX:5:2219:21531:39963,J00121:27:H3GGKBBXX:5:1115:16549:24612,J00121:27:H3GGKBBXX:5:1118:25702:13289,J00121:27:H3GGKBBXX:5:2201:9364:30134,J00121:27:H3GGKBBXX:5:2219:4452:14308,J00121:27:H3GGKBBXX:5:2112:27813:40930,J00121:27:H3GGKBBXX:5:2226:8400:13306,J00121:27:H3GGKBBXX:5:1212:22597:15785,J00121:27:H3GGKBBXX:5:2123:13859:26037;sequence=TACAGTCTATCCAATAGAATTGATACTA;start=546586;subtype=IES;support_ref=18;support_variant=56;type=IES;
scaffold51_6_with_IES	MILORD	internal_eliminated_sequence	547622	547901	.	.	.	ID=MILORD.6.547622.547901;Name=MILORD.6.547622.547901;bounded_by_ta=TRUE;common_boundary=Both;end=547901;ies_id=IESPGM.PTET51.1.6.527431;ies_left_dist=0;ies_min_dist=0;ies_right_dist=0;junction_seq=tgtatttaataattgTActtgtgccataatca;read_names=J00121:27:H3GGKBBXX:5:1216:22556:1121,J00121:27:H3GGKBBXX:5:1215:10267:40983,J00121:27:H3GGKBBXX:5:2120:31507:16629,J00121:27:H3GGKBBXX:5:1201:27417:39365,J00121:27:H3GGKBBXX:5:2207:21278:40367,J00121:27:H3GGKBBXX:5:2203:6776:42706,J00121:27:H3GGKBBXX:5:2209:29122:18476,J00121:27:H3GGKBBXX:5:2201:4340:35884,J00121:27:H3GGKBBXX:5:1123:16995:29008,J00121:27:H3GGKBBXX:5:2102:23246:15926,J00121:27:H3GGKBBXX:5:1219:27194:4444,J00121:27:H3GGKBBXX:5:1207:12976:18951,J00121:27:H3GGKBBXX:5:1126:28706:21342,J00121:27:H3GGKBBXX:5:2209:29051:18247,J00121:27:H3GGKBBXX:5:1121:17980:18968,J00121:27:H3GGKBBXX:5:1121:18588:17632,J00121:27:H3GGKBBXX:5:2109:21044:48227,J00121:27:H3GGKBBXX:5:2104:10521:22397,J00121:27:H3GGKBBXX:5:2209:23531:11108,J00121:27:H3GGKBBXX:5:1223:26423:11020,J00121:27:H3GGKBBXX:5:1123:4990:16682,J00121:27:H3GGKBBXX:5:1116:9770:5939,J00121:27:H3GGKBBXX:5:1202:22587:20164,J00121:27:H3GGKBBXX:5:2214:8937:37765,J00121:27:H3GGKBBXX:5:1124:22709:11266,J00121:27:H3GGKBBXX:5:2222:5254:20937,J00121:27:H3GGKBBXX:5:1212:7537:45291,J00121:27:H3GGKBBXX:5:2121:18974:37150,J00121:27:H3GGKBBXX:5:1208:18314:3020,J00121:27:H3GGKBBXX:5:1202:11495:29536,J00121:27:H3GGKBBXX:5:2223:28290:33105,J00121:27:H3GGKBBXX:5:1128:19207:23206,J00121:27:H3GGKBBXX:5:2206:6076:47612,J00121:27:H3GGKBBXX:5:2205:10713:6624;sequence=TATAGGTTTTACAAAAAGTTTAATAAAAAGGATATTGACTAAAAAAGAATAAATAAATGTAGAAATATGAGGAGGTATCTAGAAATTTTAATATTTTACAATTTAATTAAAAACAATTAGTATTTAAAATAATATAAATTAGTGTATTCATTTTGATTTGAGTTTGACAAAATGTGCGTGTGTCAGTATTTTTAAATAATTAAAAAGCCATAAGGTACCTTAAAATCTATAGAAATAAAATTTTTATTCCTTTTTTAGAAAATCTTCGATGCAATTACTA;start=547622;subtype=IES;support_ref=50;support_variant=34;type=IES;
scaffold51_6_with_IES	MILORD	internal_eliminated_sequence	550799	550881	.	.	.	ID=MILORD.6.550799.550881;Name=MILORD.6.550799.550881;bounded_by_ta=TRUE;common_boundary=Both;end=550881;ies_id=IESPGM.PTET51.1.6.530328;ies_left_dist=0;ies_min_dist=0;ies_right_dist=0;junction_seq=ctggactgagagtaaTAgcataaacatctttt;read_names=J00121:27:H3GGKBBXX:5:2110:9546:33897,J00121:27:H3GGKBBXX:5:2203:26575:20885,J00121:27:H3GGKBBXX:5:2201:17340:42794,J00121:27:H3GGKBBXX:5:2109:19248:23944,J00121:27:H3GGKBBXX:5:1216:17015:32420,J00121:27:H3GGKBBXX:5:2210:9932:21623,J00121:27:H3GGKBBXX:5:2215:24495:19249,J00121:27:H3GGKBBXX:5:2215:17695:48192,J00121:27:H3GGKBBXX:5:2225:12581:38592,J00121:27:H3GGKBBXX:5:2228:13869:11425,J00121:27:H3GGKBBXX:5:1126:20557:29835,J00121:27:H3GGKBBXX:5:1224:14123:18476,J00121:27:H3GGKBBXX:5:2101:9435:23821,J00121:27:H3GGKBBXX:5:2108:30685:41792,J00121:27:H3GGKBBXX:5:1112:31690:13007,J00121:27:H3GGKBBXX:5:1128:8258:26846,J00121:27:H3GGKBBXX:5:2206:8389:2141,J00121:27:H3GGKBBXX:5:1227:22130:23628,J00121:27:H3GGKBBXX:5:2223:29843:8049,J00121:27:H3GGKBBXX:5:2213:13169:43585,J00121:27:H3GGKBBXX:5:1201:17787:16278,J00121:27:H3GGKBBXX:5:2210:16823:35286,J00121:27:H3GGKBBXX:5:1109:12784:19812,J00121:27:H3GGKBBXX:5:2112:18619:46100,J00121:27:H3GGKBBXX:5:1212:7111:30415,J00121:27:H3GGKBBXX:5:1212:18933:26459,J00121:27:H3GGKBBXX:5:1208:15605:24489,J00121:27:H3GGKBBXX:5:2109:13524:29571,J00121:27:H3GGKBBXX:5:1125:5690:47331,J00121:27:H3GGKBBXX:5:2221:7831:13166,J00121:27:H3GGKBBXX:5:2223:26382:30995,J00121:27:H3GGKBBXX:5:1203:16193:34582,J00121:27:H3GGKBBXX:5:2218:8897:15856,J00121:27:H3GGKBBXX:5:1222:16092:18370,J00121:27:H3GGKBBXX:5:1101:19360:46082,J00121:27:H3GGKBBXX:5:2216:15635:2000,J00121:27:H3GGKBBXX:5:2222:7395:33158,J00121:27:H3GGKBBXX:5:2101:19573:5200,J00121:27:H3GGKBBXX:5:1228:15463:38416;sequence=TACAGTGGATTTAGTGTATATAATTAAATTAACATATATATATATTAAATTTAATAATAATCGAAATATTACAAAATAAATTG;start=550799;subtype=IES;support_ref=0;support_variant=39;type=IES;
scaffold51_6_with_IES	MILORD	internal_eliminated_sequence	554713	554742	.	.	.	ID=MILORD.6.554713.554742;Name=MILORD.6.554713.554742;bounded_by_ta=TRUE;common_boundary=None;end=554742;ies_id=IESPGM.PTET51.1.6.537105;ies_left_dist=2946;ies_min_dist=2946;ies_right_dist=2982;junction_seq=ttattctatttagaaTAaacatcttcaaaatt;read_names=J00121:27:H3GGKBBXX:5:2208:4635:11987;sequence=TACAGAATTATTTGAAATAATTTTTATCGA;start=554713;subtype=MAC;support_ref=110;support_variant=1;type=CRYPTIC;
scaffold51_6_with_IES	MILORD	internal_eliminated_sequence	556908	556936	.	.	.	ID=MILORD.6.556908.556936;Name=MILORD.6.556908.556936;bounded_by_ta=TRUE;common_boundary=None;end=556936;ies_id=IESPGM.PTET51.1.6.537105;ies_left_dist=751;ies_min_dist=751;ies_right_dist=788;junction_seq=tctgccctttatttcTAaattatcatctaata;read_names=J00121:27:H3GGKBBXX:5:1110:8826:42530;sequence=TATATTATTAACATATAGATCAGATGATC;start=556908;subtype=MAC;support_ref=111;support_variant=1;type=CRYPTIC;
scaffold51_6_with_IES	MILORD	internal_eliminated_sequence	557108	557133	.	.	.	ID=MILORD.6.557108.557133;Name=MILORD.6.557108.557133;bounded_by_ta=TRUE;common_boundary=None;end=557133;ies_id=IESPGM.PTET51.1.6.537105;ies_left_dist=551;ies_min_dist=551;ies_right_dist=591;junction_seq=aaaatttgaatggttTActttatatcgaaaac;read_names=J00121:27:H3GGKBBXX:5:1107:4706:3037,J00121:27:H3GGKBBXX:5:1112:15422:35462,J00121:27:H3GGKBBXX:5:1222:8785:15065,J00121:27:H3GGKBBXX:5:2224:8227:47401,J00121:27:H3GGKBBXX:5:2212:18812:34055,J00121:27:H3GGKBBXX:5:2224:8217:47419,J00121:27:H3GGKBBXX:5:2120:22820:34354,J00121:27:H3GGKBBXX:5:2124:8968:6871;sequence=TATAAAAGATACAATGTAAAGTTCTA;start=557108;subtype=MAC;support_ref=315;support_variant=8;type=CRYPTIC;
scaffold51_6_with_IES	MILORD	internal_eliminated_sequence	557659	557724	.	.	.	ID=MILORD.6.557659.557724;Name=MILORD.6.557659.557724;bounded_by_ta=TRUE;common_boundary=Both;end=557724;ies_id=IESPGM.PTET51.1.6.537105;ies_left_dist=0;ies_min_dist=0;ies_right_dist=0;junction_seq=gtatgacgttattgaTAaataaaaaagttgaa;read_names=J00121:27:H3GGKBBXX:5:1110:19319:13236,J00121:27:H3GGKBBXX:5:2210:13748:13394,J00121:27:H3GGKBBXX:5:1213:22841:25632,J00121:27:H3GGKBBXX:5:1115:30198:39647,J00121:27:H3GGKBBXX:5:1212:30391:26019,J00121:27:H3GGKBBXX:5:2209:4584:8383,J00121:27:H3GGKBBXX:5:2209:4614:8224,J00121:27:H3GGKBBXX:5:2224:5487:34881,J00121:27:H3GGKBBXX:5:2222:9607:6642,J00121:27:H3GGKBBXX:5:1223:28016:38117,J00121:27:H3GGKBBXX:5:2222:6989:11776,J00121:27:H3GGKBBXX:5:1125:18294:13957,J00121:27:H3GGKBBXX:5:1125:19045:14344,J00121:27:H3GGKBBXX:5:1204:22993:47137,J00121:27:H3GGKBBXX:5:1207:4574:5200,J00121:27:H3GGKBBXX:5:1109:10176:41387,J00121:27:H3GGKBBXX:5:1126:7293:3653,J00121:27:H3GGKBBXX:5:1111:14296:8154,J00121:27:H3GGKBBXX:5:1122:14732:29694,J00121:27:H3GGKBBXX:5:2203:19837:5798,J00121:27:H3GGKBBXX:5:1120:14012:16207,J00121:27:H3GGKBBXX:5:2115:14570:25263,J00121:27:H3GGKBBXX:5:2223:29691:9016,J00121:27:H3GGKBBXX:5:2115:10653:27584,J00121:27:H3GGKBBXX:5:1221:10713:25509,J00121:27:H3GGKBBXX:5:1112:22455:45361,J00121:27:H3GGKBBXX:5:1220:9039:12445,J00121:27:H3GGKBBXX:5:2219:20496:17772,J00121:27:H3GGKBBXX:5:1211:4848:48755;sequence=TATAGGAATTACGATGGAAAATAAAAATGGAATGAATTTATGTTAGTGAAAAGACTGAGGGTTCTA;start=557659;subtype=IES;support_ref=96;support_variant=29;type=IES;
scaffold51_6_with_IES	MILORD	internal_eliminated_sequence	559183	559311	.	.	.	ID=MILORD.6.559183.559311;Name=MILORD.6.559183.559311;bounded_by_ta=TRUE;common_boundary=Both;end=559311;ies_id=IESPGM.PTET51.1.6.538563;ies_left_dist=0;ies_min_dist=0;ies_right_dist=0;junction_seq=tactgctggtgatatTAtcattagtaattctt;read_names=J00121:27:H3GGKBBXX:5:1218:29021:45906,J00121:27:H3GGKBBXX:5:1202:28493:30573,J00121:27:H3GGKBBXX:5:1204:19816:42689,J00121:27:H3GGKBBXX:5:1214:16092:16155,J00121:27:H3GGKBBXX:5:1103:4513:36991,J00121:27:H3GGKBBXX:5:1226:5568:40543,J00121:27:H3GGKBBXX:5:1202:19045:11706,J00121:27:H3GGKBBXX:5:2220:18568:24771,J00121:27:H3GGKBBXX:5:1214:6258:12374,J00121:27:H3GGKBBXX:5:1118:11140:45097,J00121:27:H3GGKBBXX:5:2220:18467:24982,J00121:27:H3GGKBBXX:5:2202:27783:38943,J00121:27:H3GGKBBXX:5:1202:21745:28164,J00121:27:H3GGKBBXX:5:1119:6329:13693,J00121:27:H3GGKBBXX:5:1205:20111:8629,J00121:27:H3GGKBBXX:5:1114:6147:10106,J00121:27:H3GGKBBXX:5:2227:20425:18142,J00121:27:H3GGKBBXX:5:2221:12743:40913,J00121:27:H3GGKBBXX:5:1207:20192:14467,J00121:27:H3GGKBBXX:5:2225:5223:45080,J00121:27:H3GGKBBXX:5:1106:5477:25298,J00121:27:H3GGKBBXX:5:1125:6857:11442,J00121:27:H3GGKBBXX:5:1124:28767:27039,J00121:27:H3GGKBBXX:5:2227:5934:18634,J00121:27:H3GGKBBXX:5:1213:11332:18177,J00121:27:H3GGKBBXX:5:2215:7304:39119,J00121:27:H3GGKBBXX:5:1117:13017:4286,J00121:27:H3GGKBBXX:5:1223:27356:22098,J00121:27:H3GGKBBXX:5:1102:23470:13113,J00121:27:H3GGKBBXX:5:1227:16488:16594,J00121:27:H3GGKBBXX:5:1119:28889:21166,J00121:27:H3GGKBBXX:5:1214:7141:16858,J00121:27:H3GGKBBXX:5:1104:3041:5042,J00121:27:H3GGKBBXX:5:2108:23236:27514,J00121:27:H3GGKBBXX:5:2108:30858:34530,J00121:27:H3GGKBBXX:5:2205:10297:20428,J00121:27:H3GGKBBXX:5:1116:20141:23979;sequence=TACACTAAAAGGGAAGTTGAATATTTGATTTTTATCTTGAATATGTTAATCTTTTTATAAATTTATACTCATTTTTATACTATCACCAATGAATTCATAAATTAATTAATTATTCTTTTCAAATAGGTG;start=559183;subtype=IES;support_ref=32;support_variant=37;type=IES;
scaffold51_6_with_IES	MILORD	internal_eliminated_sequence	559573	559598	.	.	.	ID=MILORD.6.559573.559598;Name=MILORD.6.559573.559598;bounded_by_ta=TRUE;common_boundary=Both;end=559598;ies_id=IESPGM.PTET51.1.6.538824;ies_left_dist=0;ies_min_dist=0;ies_right_dist=0;junction_seq=tcaatcttattatagTActtcctttagaaaag;read_names=J00121:27:H3GGKBBXX:5:1214:14255:22116,J00121:27:H3GGKBBXX:5:1214:27488:19759,J00121:27:H3GGKBBXX:5:2119:22688:6519,J00121:27:H3GGKBBXX:5:2107:9374:4866,J00121:27:H3GGKBBXX:5:2124:7689:6343,J00121:27:H3GGKBBXX:5:1101:20496:21641,J00121:27:H3GGKBBXX:5:1122:24079:31716,J00121:27:H3GGKBBXX:5:1205:11667:19144,J00121:27:H3GGKBBXX:5:1227:13758:19988,J00121:27:H3GGKBBXX:5:2218:20283:33475,J00121:27:H3GGKBBXX:5:1216:12023:43990,J00121:27:H3GGKBBXX:5:2205:26413:24190,J00121:27:H3GGKBBXX:5:1122:7598:16911,J00121:27:H3GGKBBXX:5:2201:11759:5411,J00121:27:H3GGKBBXX:5:1217:28168:18124,J00121:27:H3GGKBBXX:5:1111:7953:28217,J00121:27:H3GGKBBXX:5:1122:23470:28692,J00121:27:H3GGKBBXX:5:2128:17624:48139,J00121:27:H3GGKBBXX:5:1101:12276:1982,J00121:27:H3GGKBBXX:5:2116:26565:6554,J00121:27:H3GGKBBXX:5:2107:21511:33422,J00121:27:H3GGKBBXX:5:1203:20151:43023,J00121:27:H3GGKBBXX:5:2128:20019:1965;sequence=TATAGTTTATATTAATATTTGTATTC;start=559573;subtype=IES;support_ref=0;support_variant=23;type=IES;
scaffold51_6_with_IES	MILORD	internal_eliminated_sequence	559991	560018	.	.	.	ID=MILORD.6.559991.560018;Name=MILORD.6.559991.560018;bounded_by_ta=TRUE;common_boundary=None;end=560018;ies_id=IESPGM.PTET51.1.6.538824;ies_left_dist=-418;ies_min_dist=418;ies_right_dist=-420;junction_seq=aaaaatcaatgttttTActtattcaatagaga;read_names=J00121:27:H3GGKBBXX:5:2224:26027:6994;sequence=TAGAGTAGGAATAAACCAGAATATTTTA;start=559991;subtype=MAC;support_ref=109;support_variant=1;type=CRYPTIC;
scaffold51_6_with_IES	MILORD	internal_eliminated_sequence	571763	571818	.	.	.	ID=MILORD.6.571763.571818;Name=MILORD.6.571763.571818;bounded_by_ta=TRUE;common_boundary=Both;end=571818;ies_id=IESPGM.PTET51.1.6.550988;ies_left_dist=0;ies_min_dist=0;ies_right_dist=0;junction_seq=taaatcatattcataTAatacatcaacaaaag;read_names=J00121:27:H3GGKBBXX:5:2126:18365:19144,J00121:27:H3GGKBBXX:5:1112:7963:2527,J00121:27:H3GGKBBXX:5:1205:9780:31206,J00121:27:H3GGKBBXX:5:2227:13332:14818;sequence=TAATATTATCATTTTTCATTTTATTATTTATAATTCTATTACTTATTTATATTTCC;start=571763;subtype=IES;support_ref=122;support_variant=4;type=IES;
scaffold51_6_with_IES	MILORD	internal_eliminated_sequence	572899	572926	.	.	.	ID=MILORD.6.572899.572926;Name=MILORD.6.572899.572926;bounded_by_ta=TRUE;common_boundary=None;end=572926;ies_id=IESPGM.PTET51.1.6.550988;ies_left_dist=-1136;ies_min_dist=1108;ies_right_dist=-1108;junction_seq=atttaaatataattaTAtacatcatatcttga;read_names=J00121:27:H3GGKBBXX:5:2215:12317:39225;sequence=TACCGATGTTAGGAAATTTTAGATTATA;start=572899;subtype=MAC;support_ref=59;support_variant=1;type=CRYPTIC;
scaffold51_6_with_IES	MILORD	internal_eliminated_sequence	580713	580755	.	.	.	ID=MILORD.6.580713.580755;Name=MILORD.6.580713.580755;bounded_by_ta=TRUE;common_boundary=Both;end=580755;ies_id=IESPGM.PTET51.1.6.559882;ies_left_dist=0;ies_min_dist=0;ies_right_dist=0;junction_seq=aacaatatttattttTAcattttcttttaact;read_names=J00121:27:H3GGKBBXX:5:1124:27722:11759,J00121:27:H3GGKBBXX:5:2223:14631:35813,J00121:27:H3GGKBBXX:5:2213:21572:44886,J00121:27:H3GGKBBXX:5:2217:5122:36640,J00121:27:H3GGKBBXX:5:2102:26981:28094,J00121:27:H3GGKBBXX:5:2208:19755:25879,J00121:27:H3GGKBBXX:5:2204:10937:4655,J00121:27:H3GGKBBXX:5:1123:10977:27373,J00121:27:H3GGKBBXX:5:1111:8055:40877,J00121:27:H3GGKBBXX:5:2214:13890:27215,J00121:27:H3GGKBBXX:5:2208:17655:45520,J00121:27:H3GGKBBXX:5:1103:14133:31646,J00121:27:H3GGKBBXX:5:2220:2747:30837,J00121:27:H3GGKBBXX:5:2103:23906:25474,J00121:27:H3GGKBBXX:5:2202:29488:22942,J00121:27:H3GGKBBXX:5:2228:18984:33756,J00121:27:H3GGKBBXX:5:1124:8034:6624,J00121:27:H3GGKBBXX:5:1225:13433:4936,J00121:27:H3GGKBBXX:5:1226:3589:6589,J00121:27:H3GGKBBXX:5:1125:9810:11003,J00121:27:H3GGKBBXX:5:2106:27417:22590,J00121:27:H3GGKBBXX:5:1218:9435:2369,J00121:27:H3GGKBBXX:5:2226:21501:28762,J00121:27:H3GGKBBXX:5:1111:13372:9895,J00121:27:H3GGKBBXX:5:1125:26078:18581,J00121:27:H3GGKBBXX:5:2109:28290:29976,J00121:27:H3GGKBBXX:5:1111:8998:6888,J00121:27:H3GGKBBXX:5:2102:23246:12445,J00121:27:H3GGKBBXX:5:2222:24251:6273,J00121:27:H3GGKBBXX:5:2102:16944:43620,J00121:27:H3GGKBBXX:5:1120:9293:48122;sequence=TATACTTAATTATTTTATTGATATGTGCATAATTAAATTACTA;start=580713;subtype=IES;support_ref=6;support_variant=31;type=IES;
scaffold51_6_with_IES	MILORD	internal_eliminated_sequence	582547	582594	.	.	.	ID=MILORD.6.582547.582594;Name=MILORD.6.582547.582594;bounded_by_ta=TRUE;common_boundary=RIGHT;end=582594;ies_id=IESPGM.PTET51.1.6.561676;ies_left_dist=3;ies_min_dist=0;ies_right_dist=0;junction_seq=aattatttttattagTAataaaatttattctt;read_names=J00121:27:H3GGKBBXX:5:2116:9617:37923,J00121:27:H3GGKBBXX:5:1205:11383:9051;sequence=TATTATATAACATAAAATTAAATATAAATTGAGCCTTTATAATGACTA;start=582547;subtype=PARTIAL_EXTERNAL;support_ref=34;support_variant=2;type=ALTERNATIVE;
scaffold51_6_with_IES	MILORD	internal_eliminated_sequence	582552	582594	.	.	.	ID=MILORD.6.582552.582594;Name=MILORD.6.582552.582594;bounded_by_ta=TRUE;common_boundary=RIGHT;end=582594;ies_id=IESPGM.PTET51.1.6.561676;ies_left_dist=-2;ies_min_dist=0;ies_right_dist=0;junction_seq=tttttattagtattaTAataaaatttattctt;read_names=J00121:27:H3GGKBBXX:5:2208:9841:34055,J00121:27:H3GGKBBXX:5:2101:22922:4426,J00121:27:H3GGKBBXX:5:1105:24373:31171,J00121:27:H3GGKBBXX:5:2221:19289:9948,J00121:27:H3GGKBBXX:5:2116:24089:30714,J00121:27:H3GGKBBXX:5:2219:7527:40491,J00121:27:H3GGKBBXX:5:2113:16752:32947,J00121:27:H3GGKBBXX:5:1112:29417:35550,J00121:27:H3GGKBBXX:5:1113:24870:6009,J00121:27:H3GGKBBXX:5:1218:6512:16999,J00121:27:H3GGKBBXX:5:2104:6989:15328,J00121:27:H3GGKBBXX:5:2226:4493:43040,J00121:27:H3GGKBBXX:5:1113:17746:42689,J00121:27:H3GGKBBXX:5:2111:18467:4936,J00121:27:H3GGKBBXX:5:2109:7385:27162,J00121:27:H3GGKBBXX:5:1122:19015:43726,J00121:27:H3GGKBBXX:5:2111:14874:42952;sequence=TATAACATAAAATTAAATATAAATTGAGCCTTTATAATGACTA;start=582552;subtype=PARTIAL_INTERNAL;support_ref=54;support_variant=17;type=ALTERNATIVE;
scaffold51_6_with_IES	MILORD	internal_eliminated_sequence	582666	582693	.	.	.	ID=MILORD.6.582666.582693;Name=MILORD.6.582666.582693;bounded_by_ta=TRUE;common_boundary=Both;end=582693;ies_id=IESPGM.PTET51.1.6.561747;ies_left_dist=0;ies_min_dist=0;ies_right_dist=0;junction_seq=aaataatatgaagagTActtaaaaagaaaagc;read_names=J00121:27:H3GGKBBXX:5:2222:13707:37308,J00121:27:H3GGKBBXX:5:1127:19461:40948,J00121:27:H3GGKBBXX:5:1101:21146:10739,J00121:27:H3GGKBBXX:5:1211:21673:33949;sequence=TATAAGAAAATATATAAAGATTTTACCT;start=582666;subtype=IES;support_ref=0;support_variant=4;type=IES;
scaffold51_6_with_IES	MILORD	internal_eliminated_sequence	582728	582754	.	.	.	ID=MILORD.6.582728.582754;Name=MILORD.6.582728.582754;bounded_by_ta=TRUE;common_boundary=Both;end=582754;ies_id=IESPGM.PTET51.1.6.561781;ies_left_dist=0;ies_min_dist=0;ies_right_dist=0;junction_seq=attcaggtggtgaagTAcactaaagaaacata;read_names=J00121:27:H3GGKBBXX:5:1209:3762:20428,J00121:27:H3GGKBBXX:5:2207:3457:21061,J00121:27:H3GGKBBXX:5:2228:23074:47805,J00121:27:H3GGKBBXX:5:1123:25905:30274;sequence=TAGTATTAAGTAAGCATATTCAATCTG;start=582728;subtype=IES;support_ref=0;support_variant=4;type=IES;
scaffold51_6_with_IES	MILORD	internal_eliminated_sequence	584443	584468	.	.	.	ID=MILORD.6.584443.584468;Name=MILORD.6.584443.584468;bounded_by_ta=TRUE;common_boundary=Both;end=584468;ies_id=IESPGM.PTET51.1.6.563469;ies_left_dist=0;ies_min_dist=0;ies_right_dist=0;junction_seq=aattaaaagatgaatTAgagaagcttcaaatt;read_names=J00121:27:H3GGKBBXX:5:1203:16407:37976,J00121:27:H3GGKBBXX:5:2203:20019:43779,J00121:27:H3GGKBBXX:5:1108:19076:27373,J00121:27:H3GGKBBXX:5:2212:18842:38996,J00121:27:H3GGKBBXX:5:1121:13910:2563,J00121:27:H3GGKBBXX:5:2111:32146:44992,J00121:27:H3GGKBBXX:5:1206:15828:20762,J00121:27:H3GGKBBXX:5:2202:30015:39647,J00121:27:H3GGKBBXX:5:1105:12347:32736,J00121:27:H3GGKBBXX:5:1224:10470:31312,J00121:27:H3GGKBBXX:5:2215:6867:19267,J00121:27:H3GGKBBXX:5:2227:12855:31048,J00121:27:H3GGKBBXX:5:1223:10774:26142,J00121:27:H3GGKBBXX:5:1120:4746:23012,J00121:27:H3GGKBBXX:5:1203:16721:45097,J00121:27:H3GGKBBXX:5:2219:14407:42706,J00121:27:H3GGKBBXX:5:2109:19989:4971,J00121:27:H3GGKBBXX:5:1221:13758:15873,J00121:27:H3GGKBBXX:5:1127:17736:42214,J00121:27:H3GGKBBXX:5:2220:23054:42601,J00121:27:H3GGKBBXX:5:1221:8105:28164,J00121:27:H3GGKBBXX:5:2122:4198:15135,J00121:27:H3GGKBBXX:5:2109:19299:26846,J00121:27:H3GGKBBXX:5:1202:5091:31804,J00121:27:H3GGKBBXX:5:2104:28686:6712,J00121:27:H3GGKBBXX:5:1207:6654:12990,J00121:27:H3GGKBBXX:5:2125:10703:38082,J00121:27:H3GGKBBXX:5:1223:11840:7662,J00121:27:H3GGKBBXX:5:1121:5934:5095,J00121:27:H3GGKBBXX:5:2204:21014:45045,J00121:27:H3GGKBBXX:5:2211:8948:41053,J00121:27:H3GGKBBXX:5:1213:13849:47331,J00121:27:H3GGKBBXX:5:1216:24637:11653,J00121:27:H3GGKBBXX:5:1122:16488:45502,J00121:27:H3GGKBBXX:5:1128:21227:42003,J00121:27:H3GGKBBXX:5:2109:23937:5903,J00121:27:H3GGKBBXX:5:1210:8816:6994,J00121:27:H3GGKBBXX:5:2120:28087:7257,J00121:27:H3GGKBBXX:5:2126:14428:7468,J00121:27:H3GGKBBXX:5:1224:5162:15610,J00121:27:H3GGKBBXX:5:2113:12571:13324;sequence=TATAATCAGTATAATTATTGTCACTA;start=584443;subtype=IES;support_ref=0;support_variant=41;type=IES;
scaffold51_6_with_IES	MILORD	internal_eliminated_sequence	585964	586025	.	.	.	ID=MILORD.6.585964.586025;Name=MILORD.6.585964.586025;bounded_by_ta=TRUE;common_boundary=Both;end=586025;ies_id=IESPGM.PTET51.1.6.564964;ies_left_dist=0;ies_min_dist=0;ies_right_dist=0;junction_seq=aaaatatcatggtgaTAataaagatttttaat;read_names=J00121:27:H3GGKBBXX:5:1102:6238:19337,J00121:27:H3GGKBBXX:5:2220:18132:35022,J00121:27:H3GGKBBXX:5:1127:19583:3108,J00121:27:H3GGKBBXX:5:2219:25164:47137,J00121:27:H3GGKBBXX:5:1209:19238:28182,J00121:27:H3GGKBBXX:5:1127:19563:3178,J00121:27:H3GGKBBXX:5:2101:29183:14291,J00121:27:H3GGKBBXX:5:1224:24972:22784,J00121:27:H3GGKBBXX:5:2101:29975:14502,J00121:27:H3GGKBBXX:5:1216:19390:43849,J00121:27:H3GGKBBXX:5:2205:2321:17051,J00121:27:H3GGKBBXX:5:2110:30949:8559,J00121:27:H3GGKBBXX:5:1113:20314:21113,J00121:27:H3GGKBBXX:5:2118:23165:36288,J00121:27:H3GGKBBXX:5:2113:18933:4127,J00121:27:H3GGKBBXX:5:1208:10998:39260,J00121:27:H3GGKBBXX:5:2218:5091:1806,J00121:27:H3GGKBBXX:5:2103:12743:26846,J00121:27:H3GGKBBXX:5:2222:12987:19390,J00121:27:H3GGKBBXX:5:1211:8948:11231,J00121:27:H3GGKBBXX:5:1212:6979:48896,J00121:27:H3GGKBBXX:5:1216:10115:43462,J00121:27:H3GGKBBXX:5:2219:27712:13148,J00121:27:H3GGKBBXX:5:1203:7821:35163,J00121:27:H3GGKBBXX:5:1128:15706:43761,J00121:27:H3GGKBBXX:5:2116:23510:7240,J00121:27:H3GGKBBXX:5:2202:15047:18388,J00121:27:H3GGKBBXX:5:2206:11119:41581,J00121:27:H3GGKBBXX:5:1104:18680:47999,J00121:27:H3GGKBBXX:5:1110:16234:25017,J00121:27:H3GGKBBXX:5:2222:10358:33862,J00121:27:H3GGKBBXX:5:1101:14976:31839,J00121:27:H3GGKBBXX:5:1107:25367:34758,J00121:27:H3GGKBBXX:5:2226:12631:14555,J00121:27:H3GGKBBXX:5:2216:12094:35004,J00121:27:H3GGKBBXX:5:1123:19745:29343,J00121:27:H3GGKBBXX:5:2102:27762:20797,J00121:27:H3GGKBBXX:5:1124:21643:8189,J00121:27:H3GGKBBXX:5:2213:19786:22133,J00121:27:H3GGKBBXX:5:1115:30513:20392,J00121:27:H3GGKBBXX:5:2212:8156:3319,J00121:27:H3GGKBBXX:5:2201:13271:34477,J00121:27:H3GGKBBXX:5:2116:22678:19584,J00121:27:H3GGKBBXX:5:1227:4797:37378,J00121:27:H3GGKBBXX:5:2122:10125:41862,J00121:27:H3GGKBBXX:5:2202:11221:3143,J00121:27:H3GGKBBXX:5:1125:6664:31013,J00121:27:H3GGKBBXX:5:1202:19644:1806,J00121:27:H3GGKBBXX:5:2120:23013:19214,J00121:27:H3GGKBBXX:5:1225:19745:23399,J00121:27:H3GGKBBXX:5:2107:11058:20093,J00121:27:H3GGKBBXX:5:2214:14083:11055,J00121:27:H3GGKBBXX:5:1202:14783:27074,J00121:27:H3GGKBBXX:5:1103:3762:2316,J00121:27:H3GGKBBXX:5:1227:8075:33492,J00121:27:H3GGKBBXX:5:1216:26758:47577,J00121:27:H3GGKBBXX:5:1201:13900:16823,J00121:27:H3GGKBBXX:5:2225:5041:38152,J00121:27:H3GGKBBXX:5:1216:8552:32560,J00121:27:H3GGKBBXX:5:1119:30228:14906,J00121:27:H3GGKBBXX:5:2205:12073:16155;sequence=TATAGTTGAATTTATAATTACTCTATTATTTATTTTCAATTATCAATTTTAGGATCTATCTG;start=585964;subtype=IES;support_ref=10;support_variant=61;type=IES;
scaffold51_6_with_IES	MILORD	internal_eliminated_sequence	587683	587799	.	.	.	ID=MILORD.6.587683.587799;Name=MILORD.6.587683.587799;bounded_by_ta=TRUE;common_boundary=Both;end=587799;ies_id=IESPGM.PTET51.1.6.566621;ies_left_dist=0;ies_min_dist=0;ies_right_dist=0;junction_seq=ctattctttttatttTAtcatataaagtggag;read_names=J00121:27:H3GGKBBXX:5:2123:14519:14344,J00121:27:H3GGKBBXX:5:2107:8765:17948,J00121:27:H3GGKBBXX:5:1220:13819:25369,J00121:27:H3GGKBBXX:5:1109:7202:30749,J00121:27:H3GGKBBXX:5:2103:15219:2897,J00121:27:H3GGKBBXX:5:1122:26179:19671,J00121:27:H3GGKBBXX:5:2215:16650:10194,J00121:27:H3GGKBBXX:5:1212:16437:11653,J00121:27:H3GGKBBXX:5:1119:20740:25017,J00121:27:H3GGKBBXX:5:1219:19370:15223,J00121:27:H3GGKBBXX:5:2228:3325:33844,J00121:27:H3GGKBBXX:5:2209:32522:47753,J00121:27:H3GGKBBXX:5:1213:18528:14221,J00121:27:H3GGKBBXX:5:2228:25185:37748,J00121:27:H3GGKBBXX:5:2211:25499:39383,J00121:27:H3GGKBBXX:5:1223:16853:33545,J00121:27:H3GGKBBXX:5:2222:23957:44693,J00121:27:H3GGKBBXX:5:1203:25012:22221,J00121:27:H3GGKBBXX:5:2106:29721:27145,J00121:27:H3GGKBBXX:5:2222:27499:42108,J00121:27:H3GGKBBXX:5:1106:20811:1859,J00121:27:H3GGKBBXX:5:1209:16376:18441,J00121:27:H3GGKBBXX:5:2219:16315:10915,J00121:27:H3GGKBBXX:5:2222:4036:30362,J00121:27:H3GGKBBXX:5:1228:26068:11249,J00121:27:H3GGKBBXX:5:2223:11830:12814,J00121:27:H3GGKBBXX:5:2222:10115:48350,J00121:27:H3GGKBBXX:5:2125:29214:9104,J00121:27:H3GGKBBXX:5:1228:9729:28164,J00121:27:H3GGKBBXX:5:2113:31121:33123,J00121:27:H3GGKBBXX:5:1219:14377:30310,J00121:27:H3GGKBBXX:5:1107:27001:6044,J00121:27:H3GGKBBXX:5:1113:24271:47911,J00121:27:H3GGKBBXX:5:1123:28899:13588,J00121:27:H3GGKBBXX:5:2226:2311:5991,J00121:27:H3GGKBBXX:5:2201:6725:7310,J00121:27:H3GGKBBXX:5:2121:3681:24929,J00121:27:H3GGKBBXX:5:1108:1925:34547,J00121:27:H3GGKBBXX:5:1103:6685:13042,J00121:27:H3GGKBBXX:5:1228:29812:38521,J00121:27:H3GGKBBXX:5:1127:5873:44341,J00121:27:H3GGKBBXX:5:1221:24901:41792,J00121:27:H3GGKBBXX:5:2226:14519:40086,J00121:27:H3GGKBBXX:5:2221:24241:1648,J00121:27:H3GGKBBXX:5:1102:26778:11390,J00121:27:H3GGKBBXX:5:2110:28534:4303,J00121:27:H3GGKBBXX:5:1123:26088:5059,J00121:27:H3GGKBBXX:5:2211:14478:3934,J00121:27:H3GGKBBXX:5:2213:20628:28938,J00121:27:H3GGKBBXX:5:2113:2280:10370,J00121:27:H3GGKBBXX:5:2224:16092:2686,J00121:27:H3GGKBBXX:5:1104:29823:40719,J00121:27:H3GGKBBXX:5:2118:28300:42337,J00121:27:H3GGKBBXX:5:2214:18162:38908,J00121:27:H3GGKBBXX:5:2226:24982:42003,J00121:27:H3GGKBBXX:5:2211:12053:33246,J00121:27:H3GGKBBXX:5:2102:23023:13078;sequence=TACAATAAATGAACTCAATTTTCTTAAGTATTTATTTGATATTTTTTAATTTATTTTAAATATTTGAAGTTTAAAAAAAATAAAAAAGAAATTAAAAAATTCATTAATAAATGACCT;start=587683;subtype=IES;support_ref=2;support_variant=57;type=IES;
scaffold51_6_with_IES	MILORD	internal_eliminated_sequence	589812	589876	.	.	.	ID=MILORD.6.589812.589876;Name=MILORD.6.589812.589876;bounded_by_ta=TRUE;common_boundary=Both;end=589876;ies_id=IESPGM.PTET51.1.6.568633;ies_left_dist=0;ies_min_dist=0;ies_right_dist=0;junction_seq=agtaagttattaacaTAtcgtacttagacact;read_names=J00121:27:H3GGKBBXX:5:1219:18274:23346,J00121:27:H3GGKBBXX:5:1224:10784:2422,J00121:27:H3GGKBBXX:5:2211:17624:16735,J00121:27:H3GGKBBXX:5:2228:24160:3899,J00121:27:H3GGKBBXX:5:2122:20283:23909,J00121:27:H3GGKBBXX:5:2103:24312:30644,J00121:27:H3GGKBBXX:5:1119:4594:39734,J00121:27:H3GGKBBXX:5:1128:18284:23364,J00121:27:H3GGKBBXX:5:2202:24089:26318,J00121:27:H3GGKBBXX:5:2118:19076:19531,J00121:27:H3GGKBBXX:5:1102:22394:28411,J00121:27:H3GGKBBXX:5:1217:6948:19021,J00121:27:H3GGKBBXX:5:1211:25550:4268,J00121:27:H3GGKBBXX:5:1105:23896:27250,J00121:27:H3GGKBBXX:5:1117:23064:42337,J00121:27:H3GGKBBXX:5:2108:11038:26353,J00121:27:H3GGKBBXX:5:1212:17634:29905,J00121:27:H3GGKBBXX:5:1208:7283:10071,J00121:27:H3GGKBBXX:5:2105:22039:45590,J00121:27:H3GGKBBXX:5:1107:5152:36411,J00121:27:H3GGKBBXX:5:1225:4787:38310,J00121:27:H3GGKBBXX:5:2107:16346:24120,J00121:27:H3GGKBBXX:5:1208:25520:33721,J00121:27:H3GGKBBXX:5:1118:16376:25791,J00121:27:H3GGKBBXX:5:1104:16082:38257,J00121:27:H3GGKBBXX:5:1127:13413:4198,J00121:27:H3GGKBBXX:5:2119:9120:21236,J00121:27:H3GGKBBXX:5:2103:13555:19285,J00121:27:H3GGKBBXX:5:1116:2016:35866;sequence=TATTGTCCACTTCAATTAAAATATATTTTTAATATAAAAATTTAAATATTTGTATAACCTTATTA;start=589812;subtype=IES;support_ref=10;support_variant=29;type=IES;
scaffold51_6_with_IES	MILORD	internal_eliminated_sequence	592133	592161	.	.	.	ID=MILORD.6.592133.592161;Name=MILORD.6.592133.592161;bounded_by_ta=TRUE;common_boundary=Both;end=592161;ies_id=IESPGM.PTET51.1.6.570889;ies_left_dist=0;ies_min_dist=0;ies_right_dist=0;junction_seq=ttatagggaaattagTActccagcagagactc;read_names=J00121:27:H3GGKBBXX:5:1219:6827:36218,J00121:27:H3GGKBBXX:5:2226:12317:38803,J00121:27:H3GGKBBXX:5:2224:25307:10633,J00121:27:H3GGKBBXX:5:2108:29751:35286,J00121:27:H3GGKBBXX:5:2112:27326:44799,J00121:27:H3GGKBBXX:5:2107:7892:39506,J00121:27:H3GGKBBXX:5:1117:28828:25210,J00121:27:H3GGKBBXX:5:1211:8907:20621,J00121:27:H3GGKBBXX:5:2216:16782:27619,J00121:27:H3GGKBBXX:5:1203:6603:43427,J00121:27:H3GGKBBXX:5:2203:31710:2141,J00121:27:H3GGKBBXX:5:2227:12063:17720,J00121:27:H3GGKBBXX:5:1127:21562:5868,J00121:27:H3GGKBBXX:5:1216:23135:31523,J00121:27:H3GGKBBXX:5:1204:9709:15574,J00121:27:H3GGKBBXX:5:2121:27042:15082,J00121:27:H3GGKBBXX:5:2226:9932:37167,J00121:27:H3GGKBBXX:5:1208:14265:45801,J00121:27:H3GGKBBXX:5:2207:13504:35655,J00121:27:H3GGKBBXX:5:2103:14083:45801,J00121:27:H3GGKBBXX:5:2218:5903:1244,J00121:27:H3GGKBBXX:5:1205:5041:45010,J00121:27:H3GGKBBXX:5:1109:7963:8435,J00121:27:H3GGKBBXX:5:2215:11292:9877,J00121:27:H3GGKBBXX:5:1214:27519:40737,J00121:27:H3GGKBBXX:5:2112:28371:45379,J00121:27:H3GGKBBXX:5:1211:17229:47172,J00121:27:H3GGKBBXX:5:2201:14468:46258,J00121:27:H3GGKBBXX:5:1117:20009:15522,J00121:27:H3GGKBBXX:5:2225:11048:31751,J00121:27:H3GGKBBXX:5:2201:19339:40631,J00121:27:H3GGKBBXX:5:1222:12672:11565,J00121:27:H3GGKBBXX:5:1107:27214:48825,J00121:27:H3GGKBBXX:5:2227:29609:43585,J00121:27:H3GGKBBXX:5:2205:16275:14537,J00121:27:H3GGKBBXX:5:2124:25601:46909,J00121:27:H3GGKBBXX:5:1107:2372:18581,J00121:27:H3GGKBBXX:5:2221:11627:35813,J00121:27:H3GGKBBXX:5:1201:24109:34477,J00121:27:H3GGKBBXX:5:2109:13667:11354,J00121:27:H3GGKBBXX:5:2128:27428:11038,J00121:27:H3GGKBBXX:5:2225:12073:32543,J00121:27:H3GGKBBXX:5:1120:14580:19548,J00121:27:H3GGKBBXX:5:1207:14793:23962,J00121:27:H3GGKBBXX:5:2114:26981:28164,J00121:27:H3GGKBBXX:5:1208:12946:42319,J00121:27:H3GGKBBXX:5:1113:22374:12163,J00121:27:H3GGKBBXX:5:1217:12307:30450,J00121:27:H3GGKBBXX:5:1103:27803:40983;sequence=TATAGACAAACAGTCAATTTATCAGATTA;start=592133;subtype=IES;support_ref=6;support_variant=49;type=IES;
scaffold51_6_with_IES	MILORD	internal_eliminated_sequence	593141	593166	.	.	.	ID=MILORD.6.593141.593166;Name=MILORD.6.593141.593166;bounded_by_ta=TRUE;common_boundary=Both;end=593166;ies_id=IESPGM.PTET51.1.6.571868;ies_left_dist=0;ies_min_dist=0;ies_right_dist=0;junction_seq=atttcatcaattaccTAatcctttttattaat;read_names=J00121:27:H3GGKBBXX:5:2213:30442:32578,J00121:27:H3GGKBBXX:5:2102:11931:46223,J00121:27:H3GGKBBXX:5:1208:5852:20533,J00121:27:H3GGKBBXX:5:2203:16315:34301,J00121:27:H3GGKBBXX:5:1114:15057:31523,J00121:27:H3GGKBBXX:5:1202:11312:28481,J00121:27:H3GGKBBXX:5:1101:10774:4585,J00121:27:H3GGKBBXX:5:1116:2575:14889,J00121:27:H3GGKBBXX:5:2220:24779:25122,J00121:27:H3GGKBBXX:5:1110:24545:18071,J00121:27:H3GGKBBXX:5:2202:9729:35198,J00121:27:H3GGKBBXX:5:1123:22039:7679,J00121:27:H3GGKBBXX:5:1224:8105:5341,J00121:27:H3GGKBBXX:5:1225:18822:7169,J00121:27:H3GGKBBXX:5:2107:14458:21905,J00121:27:H3GGKBBXX:5:1118:10622:39031,J00121:27:H3GGKBBXX:5:2227:8795:47436,J00121:27:H3GGKBBXX:5:1120:21481:23733,J00121:27:H3GGKBBXX:5:2120:28798:3424,J00121:27:H3GGKBBXX:5:2120:27042:14308,J00121:27:H3GGKBBXX:5:1115:4939:6396,J00121:27:H3GGKBBXX:5:2226:18730:41405,J00121:27:H3GGKBBXX:5:2226:17005:43163,J00121:27:H3GGKBBXX:5:1127:22181:48087,J00121:27:H3GGKBBXX:5:1115:3701:6747,J00121:27:H3GGKBBXX:5:2213:6776:30714,J00121:27:H3GGKBBXX:5:1110:4117:29061,J00121:27:H3GGKBBXX:5:2223:10429:7785,J00121:27:H3GGKBBXX:5:2103:16640:43339,J00121:27:H3GGKBBXX:5:1108:15564:46328,J00121:27:H3GGKBBXX:5:2221:27133:8699,J00121:27:H3GGKBBXX:5:2227:29528:38029,J00121:27:H3GGKBBXX:5:1203:3904:16383,J00121:27:H3GGKBBXX:5:2124:13250:39330,J00121:27:H3GGKBBXX:5:1123:9962:9578,J00121:27:H3GGKBBXX:5:1108:3650:12884,J00121:27:H3GGKBBXX:5:2122:10500:33686,J00121:27:H3GGKBBXX:5:1217:14641:12023,J00121:27:H3GGKBBXX:5:2213:8339:44922,J00121:27:H3GGKBBXX:5:1114:22800:6325,J00121:27:H3GGKBBXX:5:2224:14783:19865,J00121:27:H3GGKBBXX:5:2218:22841:28094,J00121:27:H3GGKBBXX:5:2210:15473:48597,J00121:27:H3GGKBBXX:5:2110:17371:33281,J00121:27:H3GGKBBXX:5:1124:28371:17737,J00121:27:H3GGKBBXX:5:1218:12073:6835,J00121:27:H3GGKBBXX:5:2203:26098:42354,J00121:27:H3GGKBBXX:5:1218:5426:21940,J00121:27:H3GGKBBXX:5:2125:28016:35936,J00121:27:H3GGKBBXX:5:2224:14509:19707,J00121:27:H3GGKBBXX:5:2222:9942:3705,J00121:27:H3GGKBBXX:5:2104:18426:16858,J00121:27:H3GGKBBXX:5:2228:20983:43163;sequence=TATAGTCAGAATTAATAGCATAACTA;start=593141;subtype=IES;support_ref=3;support_variant=53;type=IES;
scaffold51_6_with_IES	MILORD	internal_eliminated_sequence	594451	594505	.	.	.	ID=MILORD.6.594451.594505;Name=MILORD.6.594451.594505;bounded_by_ta=TRUE;common_boundary=None;end=594505;ies_id=IESPGM.PTET51.1.6.573154;ies_left_dist=2;ies_min_dist=2;ies_right_dist=99;junction_seq=aaatattataaaactTAtatagttgttgttaa;read_names=J00121:27:H3GGKBBXX:5:1205:18345:46891,J00121:27:H3GGKBBXX:5:2203:16386:17016,J00121:27:H3GGKBBXX:5:1224:13646:11073,J00121:27:H3GGKBBXX:5:1124:13301:38996,J00121:27:H3GGKBBXX:5:1112:16731:39664;sequence=TATAGTACTTTAAAAAATCAATTGAAAAAATGTTTTATAAATCAATTATTTTCTA;start=594451;subtype=OVERLAPPING;support_ref=42;support_variant=5;type=ALTERNATIVE;
scaffold51_6_with_IES	MILORD	internal_eliminated_sequence	594453	594604	.	.	.	ID=MILORD.6.594453.594604;Name=MILORD.6.594453.594604;bounded_by_ta=TRUE;common_boundary=Both;end=594604;ies_id=IESPGM.PTET51.1.6.573154;ies_left_dist=0;ies_min_dist=0;ies_right_dist=0;junction_seq=atattataaaacttaTAacaactttttaaatc;read_names=J00121:27:H3GGKBBXX:5:2101:24830:39629,J00121:27:H3GGKBBXX:5:2122:17614:25158,J00121:27:H3GGKBBXX:5:1127:10206:14818,J00121:27:H3GGKBBXX:5:1202:27986:45977,J00121:27:H3GGKBBXX:5:1202:27884:39400,J00121:27:H3GGKBBXX:5:1108:4807:8172,J00121:27:H3GGKBBXX:5:1224:20303:29606,J00121:27:H3GGKBBXX:5:1224:17827:27285,J00121:27:H3GGKBBXX:5:1126:15067:3653,J00121:27:H3GGKBBXX:5:1104:13058:41528,J00121:27:H3GGKBBXX:5:1215:21572:40244,J00121:27:H3GGKBBXX:5:2203:21440:15821,J00121:27:H3GGKBBXX:5:2211:15798:18529,J00121:27:H3GGKBBXX:5:2113:14316:24507,J00121:27:H3GGKBBXX:5:1206:16346:6994;sequence=TAGTACTTTAAAAAATCAATTGAAAAAATGTTTTATAAATCAATTATTTTCTATATATAGTTGTTGTTAATAATGATTTGAAAAGGATTTTATTTGAATACAAAATTGGCAAAAATAAAATAAATGAAAATTTTAAGCATTAAATCTCACCA;start=594453;subtype=IES;support_ref=38;support_variant=15;type=IES;
scaffold51_6_with_IES	MILORD	internal_eliminated_sequence	594508	594604	.	.	.	ID=MILORD.6.594508.594604;Name=MILORD.6.594508.594604;bounded_by_ta=TRUE;common_boundary=RIGHT;end=594604;ies_id=IESPGM.PTET51.1.6.573154;ies_left_dist=-55;ies_min_dist=0;ies_right_dist=0;junction_seq=caattattttctataTAacaactttttaaatc;read_names=J00121:27:H3GGKBBXX:5:1119:11880:30310,J00121:27:H3GGKBBXX:5:1109:11393:5306,J00121:27:H3GGKBBXX:5:2201:24058:23593,J00121:27:H3GGKBBXX:5:2107:27904:17913,J00121:27:H3GGKBBXX:5:1107:18761:10159,J00121:27:H3GGKBBXX:5:2202:18101:9332,J00121:27:H3GGKBBXX:5:1117:2686:18915,J00121:27:H3GGKBBXX:5:1219:5162:33334,J00121:27:H3GGKBBXX:5:1105:17300:20111,J00121:27:H3GGKBBXX:5:1116:24728:45643,J00121:27:H3GGKBBXX:5:2108:8318:7926,J00121:27:H3GGKBBXX:5:2105:7151:15399,J00121:27:H3GGKBBXX:5:1107:32217:23979,J00121:27:H3GGKBBXX:5:2224:9820:26740,J00121:27:H3GGKBBXX:5:2110:9912:37660,J00121:27:H3GGKBBXX:5:1116:18923:22960,J00121:27:H3GGKBBXX:5:1116:19309:23628,J00121:27:H3GGKBBXX:5:1220:24819:23153,J00121:27:H3GGKBBXX:5:1212:26443:9156,J00121:27:H3GGKBBXX:5:2108:23926:30433,J00121:27:H3GGKBBXX:5:2215:18111:42161;sequence=TATAGTTGTTGTTAATAATGATTTGAAAAGGATTTTATTTGAATACAAAATTGGCAAAAATAAAATAAATGAAAATTTTAAGCATTAAATCTCACCA;start=594508;subtype=PARTIAL_INTERNAL;support_ref=22;support_variant=21;type=ALTERNATIVE;
scaffold51_6_with_IES	MILORD	internal_eliminated_sequence	597356	603110	.	.	.	ID=MILORD.6.597356.603110;Name=MILORD.6.597356.603110;bounded_by_ta=TRUE;common_boundary=None;end=603110;ies_id=IESPGM.PTET51.1.6.581529;ies_left_dist=5669;ies_min_dist=8;ies_right_dist=-8;junction_seq=caataataataataaTAtattgttaatgttgt;read_names=J00121:27:H3GGKBBXX:5:2203:6644:35585;sequence=TAGTAATAAAATAATTATCGATAATAATTACCTTCAATCCCAATTTTAACAGTAATAGAAGGAATTCTAAAAGTGATTTATTTTCCAGCATTATTGCTTTTGATTTCCCCTTAATTGCACAAATTTTTAAATTTTGGATCTATCCTTATTTGTTTGCTCGCTATTTATAGATTATAAGGAATACCTAAAAACAATTACAAAGAATATATTTTCAAAATAATGTAACTTGAATTCACCTCTAATATTTTCTTTGTTGTTTCATTATTTACAATTGATAGTTTTGCATTTTAAATGCCAATTGCATTACATTTTTTGGTCGGAGCTGCCGAGTTTTGGATATAAATCAATCGGGAATAAGGAATGTCATTGAAAATGGCATAATATATCCAATATCATAGAAATGAGATAATCCTTACAAAATAAAAAGTTGAAATTTACTTATTCCTCTATTGCTTATTTGGAATATTCTTAAAAAAAACATCCATTTTTCAAACCTTTGTTATTTTCTAAAATATATTACTCAAAACTAAATTTAATAAAAACATGAGAAATGCTTAAGCATACATTAGAGTGTGGTATGCAGATAAATTGAGTGAAAATAGATCAATACCTGAGGGTTTACGTAAAATTCTTAGTTTAATTTGGAAAGGATATGAAAAGTTATTAAACCTTTTCTGAGTGATTTATATAAAGTTATACGATATCAGTCATTACATCTTGTTTAAATGTATCCATAATATTTTCTAGTTTAATAATATTCTAAACTTATTGTTATTTGGATAATTTTAAATTATCTGAATTCCGTTGTCAAAAAATTGATTTCAAAAAAAGAATTATTATATTTTAATAATTCTATCCTATAGTCAATCTAAAATTGACTAGTAATAAAATTTAAGAAAAACATGTTTTTGAAGGTAAATTTTGCACATTTAATAAATGATACTAATGCTATCTTATTTATTTAATCCAATAAATTATTTAATGTTTAAAGTAAAAACTTTTTCTTCTTGCACAACAAAATTTAAAAAGATATAGAGCAGGTGAGAAATGGACATATTTTTATTCCTTCTGATAAAACTTTTTGCAAGATCTATAATTAATATTAAACCTAATGAGGAAAATTGGAGTTTGGGGCATATTTAATCACTTAAAAATATTTTTTAGAAAATTTATTATACTTATCATTCTCTGAAATTCTGAAATTAGTCAATTGTCCAAAAGTTTATACCTCTTTTTAATTTATCAGAAACATTTTTTTTGATACTTTTGATTTAGTTTTTGAGATAATGCTAAAATGATGTATCAGATTTAGGCTAATTTTTTGAATTTAAATCTAAAACACTGAATTTTATAAAAAACATCTTAAAAACAAAGTCTAATTTTCTTTATTAAATATAAAAAAAAGACATCTTTTTTTCATTATTTTTATTGTTATCGGAGAAAATAAAGCAACCAACATCAGAAATTAAAATTTAGTTTATTCATGATACATTAACTCAAAACAATAAAAATAATCTAAAATAATTTAAATAATTAATGCTTATCTTTTTTTTTCAATAACTCCAATGCTGCTTCTAACTCTAATTATAATTTGTTTAAGATGAGAGGGCAAAATGTTTAGATGGTACATTAGGAGTAATTTTCGTAAATATTTATAGTCTTATTACTTTTAATAAGGATTTGAAAGTGGTTAGAATAAGTTTATCATTTATTTTGAGGGAGGAGAGTAAGTATGCTTTAATAATAAAGGTTTATTTTAGGTAATACTGAAGAATAATTTCTAATGAATGCGGTTGAAAAGTTTAAATATGAATTTAATTAAGGACTAAAACTTAGCAAGGAAGTTCATTAAATAGAGCAAGTGCTTTTGAGTTTGATGGAGTATTTTCTAAGGATAAAATAAAAAATTACTATTTCCACAATTGGAATCTAATCCATATCAATTATTGTGATGGTGTTGGTATTTTTCATCTTTTATAATTTTAGGCTTCTAAGGGTATAAATCTGATTAGGTTATTTACTAATCAAATGTATTGTATTTTAGAGGTGAATTAATAATAAGAAGCATTTTTGACCATTTTATAACGAAATTTTAAAAAGCTGAAATAGTAATATTATCAGGTTGTTCAGTTGGAGGGGTTGCAGCCCTGTAATGGGAATAGTATAATTCTTATTGAGTTTTTAATAAATATAAATAATTTCGAGTATACTTTAGTTCATTGATTCCAGAAAAGATCTCGATATTATGTGTTGCTGACTCAAGTATTTTATATGATATGCAATCAATGAATGGATTTAATTTATTGTAGTAATCGTTAAAGATAATGAATTATATTGCTAATAATGAGACCTAAGTCCCTCAAAAGAATTGTGCATCTGATTTTCCAAATCAGATTTGGAAATGTTTTTATTTCTAAAATTTAATGCATTATATTTAACAACCAGTATTTATTATCTAGCCCTTTTATGATATAAGTTTTCTATATAAGTATCTTGAAATAAAATGTATATAAGACTTAACACTAAACAACTGTTAGAAAAATGAAATGGATTTTATTGATCATGTTTTCTAAACATTTCGCCAAGTGATTAAAGAATCGTTAACTAACAATTCTAATACAGGGTCTTTTGCTCCCAGTTGTATTGCAGATTGGTATTTCTAAAGATAAAACTAGCTTATTTATAAGTTAGTTATCATTTTCCCCTAATTGGACAATCCCTGAGAGTTCAAATAGGACAGTTTATCAAACTTTAGTAAAATGGGTAGAGAATCAAAAATACAATTCTTATTGTTAAATTGATTTTGGATTGATGGATTAATAACCATGGCCCAAGAATTCTGGCTGTGCTGAAATATCATCTTCAATAAACTTAATTAAATTGATAAATATGATTTTATGGATTATTATTATTTTATTATGAATAAAATGAGGTTTCTCAATTAGTAGGCTTTAATTTTCATTTGAATGTAATAAAAAATCTTTATCATGATATGAAAAATTTTTAATTTATTTATACAAAATCAATTATTTTACTTAATATAAAAAAATAGTTGTTCATCTTCTTTTATTGATGGCTTAAGAATTTTAATGAAGATTTGAAGTTTGTTACATAAACCATTATTTCTCTCTTTCGTAACTGTCCTCTCTATAACGATTTGGTGTTCTGGTCTTTTGTTACTATTAGTTCTTTCTCTATTACAATTGATTATGGCTATTCTCACGAAAATCCTTCTAATTATTTTTATGATAAGATTATGTATCATAATAATCCTATCCTTTTTAATGCTAATAATTTCTATTGTTTTAAAGATTGTAATTTTGGTCCTAACCATACTAATACTTATCCTAATTAATTTCATTTGGTCTTTGCATTCTGCTCACAGCTGCAATTGGATTGATTTTGGATGATCTCTCATTTTGATTTTATCTATAATATTGTTCTGTTTGCGGTATTCTTATATCGACTTATTATTAGAAAATATCATCATTAGGGAGTCTGCTCTTCAATTCGTCCAGATATTGCAATCTTTATTGGTATTGCTATTACTTTTGAACTGGATAATCTTGATGTAATCGCTAAGTAGATTAACTTTAATAGGAAGCACATTATTTGGATTATTAAAATTCTCTTTAAGAATGACTCTCATTTGGATCATTATATTATTGTCTAGTTGAATTTGAGACGTATTTTTGAGGGTTTTGGCTGACTGGCTCTTGTGTAAAATGTTAAGAATAGGGGAATTGCTGCTATTTTGGTTAATTTTATGATTGCTAATATATCTATTGCTATTCTTAAATTAATCCAAATGAAGGGTTTTCATAAAGACTTTAATTTGCTTTCTAGTATTTTTGTATTTAATTTTATGACTATTTATTTTAACCTAATTGCTACTATTCTTATTGATCGAATTAATCCCTGGAATATAGTTTTGGTGATAAAATCGACTTAAATTAGTGATTTTAGTTATAATAATAATTTTTGACTTCTTGATACCTATCTCTTTATTCGTTGTTGTAATACTAAGAAATTGGTTCGTTTTACTTTTACTAATTTTAATTTTGGTTATCTCTTTATTATTCATTATTTTAACAATTATCCTGAAGTTTATTTGGTTAATCTAAATATGTTATTATAGATCGACTGCAAACCTAATCTAAAGCAGCTCTATTATAATAAGGATTGTTAGAAAATGGATCCTCATTTTTACTATTTCCTTTATAACAATATCGATTATTAGTATCTTGAACTTCGTTTTCCAAATAAGCCTATTTTCTTTTTGGAATTTGCACGTAATTTTCAAGATCCCTAGGTTCGTCATTATAGACAGGTTTATTAGTTTTTTGATAATTATTAGCATTAGCTCTATTATGATAATCACTTTTCGAGAGTGGCTATTCTCTGTAATTAGCCATATTTTTGAAAAAGATAATTTAAAAAAATAATCTGTTAAAGTATTAACAGTTAATAAATTATCAATATAAACTTAGGAGTTTCTGCTAATCTCTATGAATTAGTTACCCATAATAAACTGTTTCGATATATTTATAGACTCTGTTTCAATCAATGACCTATATTAGAACTCAACTTAAGTTGTTATCTCATTTGGATTAACCTAGATCTTTAACTAAAATCACTTTAAAATTTATAATTTGATATAATAAAAAATATATTTTATTTTTCACTTAGAGAAAAATTTCTTAATGGGATTCCAAATGGAAGTTTTTATTATTTTATTGTGAGGTTCTAGATGATCTAAAATATTTTTGTTATTTAGTTGAATTTTACAACAATGACAATATATTTTATCAGAGCACTTTTCACTATTACATATTAATAAATTGCCTTCTATTTTACTTTTTAATGGGTTCACATTTAAACAAATAGGACAAGGAATAGCATTTTCAGGCAATTTATCTACTTCAACCCATTTTCCATTTAATTTTAGATTGCATTATCCATCAAAAGAATTCCCATTATAAAAATGACTAGCTGATTCACATTGTTTTAAGGGTTCTCCACATCTGAAACAGAAGTATTTTTTGGATTTACAAGTTTTCGATTTACATGTCATAAAATTACAACCTCCAGTCTTTTCTACAACTATGAGACAATGTGGGCAAATTTATTGCATTTTAGATTGTTTAACTGTATCCAAAAATAGTATTCTAGTTTTAGATAGTTGGTTCAATCTTAATGCTTGCATACATTTTAAACCATCATGTTTCTTCAACTTGCATTTTAAGCAATACTATAATTTGCAATTTGGACATACAAAAGTATCTCGTGATATTGATATTTAAGATACCTGCATCCTTCCATATTATAAAATTTGAATTACAATCGATATTAAAACAAGAAATCATTCTCTCATTCTGGTTTTATCCAAATATGACACCTTATTTTAAATATTGATCATATTGTGTTTAAAAGTCTTCAATAAATAAAGATGCCGTTTTTTCAGTTAATTTTCTTCTACATTCATCAAGAGGACAACTAAAATTATCAAGATTAAATTCTCCTTTATTAAAAAACATTTTATTTAAACAAGACTTGCAATAAAGATGTCCGCATTCTATTTTCACAATATCTTCAGCTTAGGAGCAAATCTCACAATTTTAAATCATTGTTTTTAAAATAATATTTACTTTCTAAGTATAATTCTATTATATATACTCCCAAAATATTTTTCATTTTCTATTTTACATTCTTAAATTAAAATTTTATAAAATTTAATCTTAAGCGATTATATAAA;start=597356;subtype=EXTERNAL;support_ref=87;support_variant=1;type=ALTERNATIVE;
scaffold51_6_with_IES	MILORD	internal_eliminated_sequence	598193	598748	.	.	.	ID=MILORD.6.598193.598748;Name=MILORD.6.598193.598748;bounded_by_ta=TRUE;common_boundary=None;end=598748;ies_id=IESPGM.PTET51.1.6.578067;ies_left_dist=1325;ies_min_dist=814;ies_right_dist=814;junction_seq=caaaaaaagaattatTAtaaaaaaaagacatc;read_names=J00121:27:H3GGKBBXX:5:2104:19512:19759,J00121:27:H3GGKBBXX:5:1110:2108:3389;sequence=TATATTTTAATAATTCTATCCTATAGTCAATCTAAAATTGACTAGTAATAAAATTTAAGAAAAACATGTTTTTGAAGGTAAATTTTGCACATTTAATAAATGATACTAATGCTATCTTATTTATTTAATCCAATAAATTATTTAATGTTTAAAGTAAAAACTTTTTCTTCTTGCACAACAAAATTTAAAAAGATATAGAGCAGGTGAGAAATGGACATATTTTTATTCCTTCTGATAAAACTTTTTGCAAGATCTATAATTAATATTAAACCTAATGAGGAAAATTGGAGTTTGGGGCATATTTAATCACTTAAAAATATTTTTTAGAAAATTTATTATACTTATCATTCTCTGAAATTCTGAAATTAGTCAATTGTCCAAAAGTTTATACCTCTTTTTAATTTATCAGAAACATTTTTTTTGATACTTTTGATTTAGTTTTTGAGATAATGCTAAAATGATGTATCAGATTTAGGCTAATTTTTTGAATTTAAATCTAAAACACTGAATTTTATAAAAAACATCTTAAAAACAAAGTCTAATTTTCTTTATTAAA;start=598193;subtype=MAC;support_ref=192;support_variant=2;type=CRYPTIC;
scaffold51_6_with_IES	MILORD	internal_eliminated_sequence	598195	603110	.	.	.	ID=MILORD.6.598195.603110;Name=MILORD.6.598195.603110;bounded_by_ta=TRUE;common_boundary=None;end=603110;ies_id=IESPGM.PTET51.1.6.581529;ies_left_dist=4830;ies_min_dist=8;ies_right_dist=-8;junction_seq=aaaaaagaattattaTAtattgttaatgttgt;read_names=J00121:27:H3GGKBBXX:5:2218:2493:31206;sequence=TATTTTAATAATTCTATCCTATAGTCAATCTAAAATTGACTAGTAATAAAATTTAAGAAAAACATGTTTTTGAAGGTAAATTTTGCACATTTAATAAATGATACTAATGCTATCTTATTTATTTAATCCAATAAATTATTTAATGTTTAAAGTAAAAACTTTTTCTTCTTGCACAACAAAATTTAAAAAGATATAGAGCAGGTGAGAAATGGACATATTTTTATTCCTTCTGATAAAACTTTTTGCAAGATCTATAATTAATATTAAACCTAATGAGGAAAATTGGAGTTTGGGGCATATTTAATCACTTAAAAATATTTTTTAGAAAATTTATTATACTTATCATTCTCTGAAATTCTGAAATTAGTCAATTGTCCAAAAGTTTATACCTCTTTTTAATTTATCAGAAACATTTTTTTTGATACTTTTGATTTAGTTTTTGAGATAATGCTAAAATGATGTATCAGATTTAGGCTAATTTTTTGAATTTAAATCTAAAACACTGAATTTTATAAAAAACATCTTAAAAACAAAGTCTAATTTTCTTTATTAAATATAAAAAAAAGACATCTTTTTTTCATTATTTTTATTGTTATCGGAGAAAATAAAGCAACCAACATCAGAAATTAAAATTTAGTTTATTCATGATACATTAACTCAAAACAATAAAAATAATCTAAAATAATTTAAATAATTAATGCTTATCTTTTTTTTTCAATAACTCCAATGCTGCTTCTAACTCTAATTATAATTTGTTTAAGATGAGAGGGCAAAATGTTTAGATGGTACATTAGGAGTAATTTTCGTAAATATTTATAGTCTTATTACTTTTAATAAGGATTTGAAAGTGGTTAGAATAAGTTTATCATTTATTTTGAGGGAGGAGAGTAAGTATGCTTTAATAATAAAGGTTTATTTTAGGTAATACTGAAGAATAATTTCTAATGAATGCGGTTGAAAAGTTTAAATATGAATTTAATTAAGGACTAAAACTTAGCAAGGAAGTTCATTAAATAGAGCAAGTGCTTTTGAGTTTGATGGAGTATTTTCTAAGGATAAAATAAAAAATTACTATTTCCACAATTGGAATCTAATCCATATCAATTATTGTGATGGTGTTGGTATTTTTCATCTTTTATAATTTTAGGCTTCTAAGGGTATAAATCTGATTAGGTTATTTACTAATCAAATGTATTGTATTTTAGAGGTGAATTAATAATAAGAAGCATTTTTGACCATTTTATAACGAAATTTTAAAAAGCTGAAATAGTAATATTATCAGGTTGTTCAGTTGGAGGGGTTGCAGCCCTGTAATGGGAATAGTATAATTCTTATTGAGTTTTTAATAAATATAAATAATTTCGAGTATACTTTAGTTCATTGATTCCAGAAAAGATCTCGATATTATGTGTTGCTGACTCAAGTATTTTATATGATATGCAATCAATGAATGGATTTAATTTATTGTAGTAATCGTTAAAGATAATGAATTATATTGCTAATAATGAGACCTAAGTCCCTCAAAAGAATTGTGCATCTGATTTTCCAAATCAGATTTGGAAATGTTTTTATTTCTAAAATTTAATGCATTATATTTAACAACCAGTATTTATTATCTAGCCCTTTTATGATATAAGTTTTCTATATAAGTATCTTGAAATAAAATGTATATAAGACTTAACACTAAACAACTGTTAGAAAAATGAAATGGATTTTATTGATCATGTTTTCTAAACATTTCGCCAAGTGATTAAAGAATCGTTAACTAACAATTCTAATACAGGGTCTTTTGCTCCCAGTTGTATTGCAGATTGGTATTTCTAAAGATAAAACTAGCTTATTTATAAGTTAGTTATCATTTTCCCCTAATTGGACAATCCCTGAGAGTTCAAATAGGACAGTTTATCAAACTTTAGTAAAATGGGTAGAGAATCAAAAATACAATTCTTATTGTTAAATTGATTTTGGATTGATGGATTAATAACCATGGCCCAAGAATTCTGGCTGTGCTGAAATATCATCTTCAATAAACTTAATTAAATTGATAAATATGATTTTATGGATTATTATTATTTTATTATGAATAAAATGAGGTTTCTCAATTAGTAGGCTTTAATTTTCATTTGAATGTAATAAAAAATCTTTATCATGATATGAAAAATTTTTAATTTATTTATACAAAATCAATTATTTTACTTAATATAAAAAAATAGTTGTTCATCTTCTTTTATTGATGGCTTAAGAATTTTAATGAAGATTTGAAGTTTGTTACATAAACCATTATTTCTCTCTTTCGTAACTGTCCTCTCTATAACGATTTGGTGTTCTGGTCTTTTGTTACTATTAGTTCTTTCTCTATTACAATTGATTATGGCTATTCTCACGAAAATCCTTCTAATTATTTTTATGATAAGATTATGTATCATAATAATCCTATCCTTTTTAATGCTAATAATTTCTATTGTTTTAAAGATTGTAATTTTGGTCCTAACCATACTAATACTTATCCTAATTAATTTCATTTGGTCTTTGCATTCTGCTCACAGCTGCAATTGGATTGATTTTGGATGATCTCTCATTTTGATTTTATCTATAATATTGTTCTGTTTGCGGTATTCTTATATCGACTTATTATTAGAAAATATCATCATTAGGGAGTCTGCTCTTCAATTCGTCCAGATATTGCAATCTTTATTGGTATTGCTATTACTTTTGAACTGGATAATCTTGATGTAATCGCTAAGTAGATTAACTTTAATAGGAAGCACATTATTTGGATTATTAAAATTCTCTTTAAGAATGACTCTCATTTGGATCATTATATTATTGTCTAGTTGAATTTGAGACGTATTTTTGAGGGTTTTGGCTGACTGGCTCTTGTGTAAAATGTTAAGAATAGGGGAATTGCTGCTATTTTGGTTAATTTTATGATTGCTAATATATCTATTGCTATTCTTAAATTAATCCAAATGAAGGGTTTTCATAAAGACTTTAATTTGCTTTCTAGTATTTTTGTATTTAATTTTATGACTATTTATTTTAACCTAATTGCTACTATTCTTATTGATCGAATTAATCCCTGGAATATAGTTTTGGTGATAAAATCGACTTAAATTAGTGATTTTAGTTATAATAATAATTTTTGACTTCTTGATACCTATCTCTTTATTCGTTGTTGTAATACTAAGAAATTGGTTCGTTTTACTTTTACTAATTTTAATTTTGGTTATCTCTTTATTATTCATTATTTTAACAATTATCCTGAAGTTTATTTGGTTAATCTAAATATGTTATTATAGATCGACTGCAAACCTAATCTAAAGCAGCTCTATTATAATAAGGATTGTTAGAAAATGGATCCTCATTTTTACTATTTCCTTTATAACAATATCGATTATTAGTATCTTGAACTTCGTTTTCCAAATAAGCCTATTTTCTTTTTGGAATTTGCACGTAATTTTCAAGATCCCTAGGTTCGTCATTATAGACAGGTTTATTAGTTTTTTGATAATTATTAGCATTAGCTCTATTATGATAATCACTTTTCGAGAGTGGCTATTCTCTGTAATTAGCCATATTTTTGAAAAAGATAATTTAAAAAAATAATCTGTTAAAGTATTAACAGTTAATAAATTATCAATATAAACTTAGGAGTTTCTGCTAATCTCTATGAATTAGTTACCCATAATAAACTGTTTCGATATATTTATAGACTCTGTTTCAATCAATGACCTATATTAGAACTCAACTTAAGTTGTTATCTCATTTGGATTAACCTAGATCTTTAACTAAAATCACTTTAAAATTTATAATTTGATATAATAAAAAATATATTTTATTTTTCACTTAGAGAAAAATTTCTTAATGGGATTCCAAATGGAAGTTTTTATTATTTTATTGTGAGGTTCTAGATGATCTAAAATATTTTTGTTATTTAGTTGAATTTTACAACAATGACAATATATTTTATCAGAGCACTTTTCACTATTACATATTAATAAATTGCCTTCTATTTTACTTTTTAATGGGTTCACATTTAAACAAATAGGACAAGGAATAGCATTTTCAGGCAATTTATCTACTTCAACCCATTTTCCATTTAATTTTAGATTGCATTATCCATCAAAAGAATTCCCATTATAAAAATGACTAGCTGATTCACATTGTTTTAAGGGTTCTCCACATCTGAAACAGAAGTATTTTTTGGATTTACAAGTTTTCGATTTACATGTCATAAAATTACAACCTCCAGTCTTTTCTACAACTATGAGACAATGTGGGCAAATTTATTGCATTTTAGATTGTTTAACTGTATCCAAAAATAGTATTCTAGTTTTAGATAGTTGGTTCAATCTTAATGCTTGCATACATTTTAAACCATCATGTTTCTTCAACTTGCATTTTAAGCAATACTATAATTTGCAATTTGGACATACAAAAGTATCTCGTGATATTGATATTTAAGATACCTGCATCCTTCCATATTATAAAATTTGAATTACAATCGATATTAAAACAAGAAATCATTCTCTCATTCTGGTTTTATCCAAATATGACACCTTATTTTAAATATTGATCATATTGTGTTTAAAAGTCTTCAATAAATAAAGATGCCGTTTTTTCAGTTAATTTTCTTCTACATTCATCAAGAGGACAACTAAAATTATCAAGATTAAATTCTCCTTTATTAAAAAACATTTTATTTAAACAAGACTTGCAATAAAGATGTCCGCATTCTATTTTCACAATATCTTCAGCTTAGGAGCAAATCTCACAATTTTAAATCATTGTTTTTAAAATAATATTTACTTTCTAAGTATAATTCTATTATATATACTCCCAAAATATTTTTCATTTTCTATTTTACATTCTTAAATTAAAATTTTATAAAATTTAATCTTAAGCGATTATATAAA;start=598195;subtype=EXTERNAL;support_ref=96;support_variant=1;type=ALTERNATIVE;
scaffold51_6_with_IES	MILORD	internal_eliminated_sequence	598195	598866	.	.	.	ID=MILORD.6.598195.598866;Name=MILORD.6.598195.598866;bounded_by_ta=TRUE;common_boundary=None;end=598866;ies_id=IESPGM.PTET51.1.6.578067;ies_left_dist=1323;ies_min_dist=696;ies_right_dist=696;junction_seq=aaaaaagaattattaTAatctaaaataattta;read_names=J00121:27:H3GGKBBXX:5:2115:23470:35268;sequence=TATTTTAATAATTCTATCCTATAGTCAATCTAAAATTGACTAGTAATAAAATTTAAGAAAAACATGTTTTTGAAGGTAAATTTTGCACATTTAATAAATGATACTAATGCTATCTTATTTATTTAATCCAATAAATTATTTAATGTTTAAAGTAAAAACTTTTTCTTCTTGCACAACAAAATTTAAAAAGATATAGAGCAGGTGAGAAATGGACATATTTTTATTCCTTCTGATAAAACTTTTTGCAAGATCTATAATTAATATTAAACCTAATGAGGAAAATTGGAGTTTGGGGCATATTTAATCACTTAAAAATATTTTTTAGAAAATTTATTATACTTATCATTCTCTGAAATTCTGAAATTAGTCAATTGTCCAAAAGTTTATACCTCTTTTTAATTTATCAGAAACATTTTTTTTGATACTTTTGATTTAGTTTTTGAGATAATGCTAAAATGATGTATCAGATTTAGGCTAATTTTTTGAATTTAAATCTAAAACACTGAATTTTATAAAAAACATCTTAAAAACAAAGTCTAATTTTCTTTATTAAATATAAAAAAAAGACATCTTTTTTTCATTATTTTTATTGTTATCGGAGAAAATAAAGCAACCAACATCAGAAATTAAAATTTAGTTTATTCATGATACATTAACTCAAAACAATAAAAA;start=598195;subtype=MAC;support_ref=96;support_variant=1;type=CRYPTIC;
scaffold51_6_with_IES	MILORD	internal_eliminated_sequence	598195	598748	.	.	.	ID=MILORD.6.598195.598748;Name=MILORD.6.598195.598748;bounded_by_ta=TRUE;common_boundary=None;end=598748;ies_id=IESPGM.PTET51.1.6.578067;ies_left_dist=1323;ies_min_dist=814;ies_right_dist=814;junction_seq=aaaaaagaattattaTAtaaaaaaaagacatc;read_names=J00121:27:H3GGKBBXX:5:2219:6776:25509;sequence=TATTTTAATAATTCTATCCTATAGTCAATCTAAAATTGACTAGTAATAAAATTTAAGAAAAACATGTTTTTGAAGGTAAATTTTGCACATTTAATAAATGATACTAATGCTATCTTATTTATTTAATCCAATAAATTATTTAATGTTTAAAGTAAAAACTTTTTCTTCTTGCACAACAAAATTTAAAAAGATATAGAGCAGGTGAGAAATGGACATATTTTTATTCCTTCTGATAAAACTTTTTGCAAGATCTATAATTAATATTAAACCTAATGAGGAAAATTGGAGTTTGGGGCATATTTAATCACTTAAAAATATTTTTTAGAAAATTTATTATACTTATCATTCTCTGAAATTCTGAAATTAGTCAATTGTCCAAAAGTTTATACCTCTTTTTAATTTATCAGAAACATTTTTTTTGATACTTTTGATTTAGTTTTTGAGATAATGCTAAAATGATGTATCAGATTTAGGCTAATTTTTTGAATTTAAATCTAAAACACTGAATTTTATAAAAAACATCTTAAAAACAAAGTCTAATTTTCTTTATTAAA;start=598195;subtype=MAC;support_ref=96;support_variant=1;type=CRYPTIC;
scaffold51_6_with_IES	MILORD	internal_eliminated_sequence	598195	598876	.	.	.	ID=MILORD.6.598195.598876;Name=MILORD.6.598195.598876;bounded_by_ta=TRUE;common_boundary=None;end=598876;ies_id=IESPGM.PTET51.1.6.578067;ies_left_dist=1323;ies_min_dist=686;ies_right_dist=686;junction_seq=aaaaaagaattattaTAatttaaataattaat;read_names=J00121:27:H3GGKBBXX:5:1215:25022:44042;sequence=TATTTTAATAATTCTATCCTATAGTCAATCTAAAATTGACTAGTAATAAAATTTAAGAAAAACATGTTTTTGAAGGTAAATTTTGCACATTTAATAAATGATACTAATGCTATCTTATTTATTTAATCCAATAAATTATTTAATGTTTAAAGTAAAAACTTTTTCTTCTTGCACAACAAAATTTAAAAAGATATAGAGCAGGTGAGAAATGGACATATTTTTATTCCTTCTGATAAAACTTTTTGCAAGATCTATAATTAATATTAAACCTAATGAGGAAAATTGGAGTTTGGGGCATATTTAATCACTTAAAAATATTTTTTAGAAAATTTATTATACTTATCATTCTCTGAAATTCTGAAATTAGTCAATTGTCCAAAAGTTTATACCTCTTTTTAATTTATCAGAAACATTTTTTTTGATACTTTTGATTTAGTTTTTGAGATAATGCTAAAATGATGTATCAGATTTAGGCTAATTTTTTGAATTTAAATCTAAAACACTGAATTTTATAAAAAACATCTTAAAAACAAAGTCTAATTTTCTTTATTAAATATAAAAAAAAGACATCTTTTTTTCATTATTTTTATTGTTATCGGAGAAAATAAAGCAACCAACATCAGAAATTAAAATTTAGTTTATTCATGATACATTAACTCAAAACAATAAAAATAATCTAAAA;start=598195;subtype=MAC;support_ref=96;support_variant=1;type=CRYPTIC;
scaffold51_6_with_IES	MILORD	internal_eliminated_sequence	598203	603104	.	.	.	ID=MILORD.6.598203.603104;Name=MILORD.6.598203.603104;bounded_by_ta=TRUE;common_boundary=None;end=603104;ies_id=IESPGM.PTET51.1.6.581529;ies_left_dist=4822;ies_min_dist=2;ies_right_dist=-2;junction_seq=attattatattttaaTAtaaatatattgttaa;read_names=J00121:27:H3GGKBBXX:5:2218:7608:26107;sequence=TAATTCTATCCTATAGTCAATCTAAAATTGACTAGTAATAAAATTTAAGAAAAACATGTTTTTGAAGGTAAATTTTGCACATTTAATAAATGATACTAATGCTATCTTATTTATTTAATCCAATAAATTATTTAATGTTTAAAGTAAAAACTTTTTCTTCTTGCACAACAAAATTTAAAAAGATATAGAGCAGGTGAGAAATGGACATATTTTTATTCCTTCTGATAAAACTTTTTGCAAGATCTATAATTAATATTAAACCTAATGAGGAAAATTGGAGTTTGGGGCATATTTAATCACTTAAAAATATTTTTTAGAAAATTTATTATACTTATCATTCTCTGAAATTCTGAAATTAGTCAATTGTCCAAAAGTTTATACCTCTTTTTAATTTATCAGAAACATTTTTTTTGATACTTTTGATTTAGTTTTTGAGATAATGCTAAAATGATGTATCAGATTTAGGCTAATTTTTTGAATTTAAATCTAAAACACTGAATTTTATAAAAAACATCTTAAAAACAAAGTCTAATTTTCTTTATTAAATATAAAAAAAAGACATCTTTTTTTCATTATTTTTATTGTTATCGGAGAAAATAAAGCAACCAACATCAGAAATTAAAATTTAGTTTATTCATGATACATTAACTCAAAACAATAAAAATAATCTAAAATAATTTAAATAATTAATGCTTATCTTTTTTTTTCAATAACTCCAATGCTGCTTCTAACTCTAATTATAATTTGTTTAAGATGAGAGGGCAAAATGTTTAGATGGTACATTAGGAGTAATTTTCGTAAATATTTATAGTCTTATTACTTTTAATAAGGATTTGAAAGTGGTTAGAATAAGTTTATCATTTATTTTGAGGGAGGAGAGTAAGTATGCTTTAATAATAAAGGTTTATTTTAGGTAATACTGAAGAATAATTTCTAATGAATGCGGTTGAAAAGTTTAAATATGAATTTAATTAAGGACTAAAACTTAGCAAGGAAGTTCATTAAATAGAGCAAGTGCTTTTGAGTTTGATGGAGTATTTTCTAAGGATAAAATAAAAAATTACTATTTCCACAATTGGAATCTAATCCATATCAATTATTGTGATGGTGTTGGTATTTTTCATCTTTTATAATTTTAGGCTTCTAAGGGTATAAATCTGATTAGGTTATTTACTAATCAAATGTATTGTATTTTAGAGGTGAATTAATAATAAGAAGCATTTTTGACCATTTTATAACGAAATTTTAAAAAGCTGAAATAGTAATATTATCAGGTTGTTCAGTTGGAGGGGTTGCAGCCCTGTAATGGGAATAGTATAATTCTTATTGAGTTTTTAATAAATATAAATAATTTCGAGTATACTTTAGTTCATTGATTCCAGAAAAGATCTCGATATTATGTGTTGCTGACTCAAGTATTTTATATGATATGCAATCAATGAATGGATTTAATTTATTGTAGTAATCGTTAAAGATAATGAATTATATTGCTAATAATGAGACCTAAGTCCCTCAAAAGAATTGTGCATCTGATTTTCCAAATCAGATTTGGAAATGTTTTTATTTCTAAAATTTAATGCATTATATTTAACAACCAGTATTTATTATCTAGCCCTTTTATGATATAAGTTTTCTATATAAGTATCTTGAAATAAAATGTATATAAGACTTAACACTAAACAACTGTTAGAAAAATGAAATGGATTTTATTGATCATGTTTTCTAAACATTTCGCCAAGTGATTAAAGAATCGTTAACTAACAATTCTAATACAGGGTCTTTTGCTCCCAGTTGTATTGCAGATTGGTATTTCTAAAGATAAAACTAGCTTATTTATAAGTTAGTTATCATTTTCCCCTAATTGGACAATCCCTGAGAGTTCAAATAGGACAGTTTATCAAACTTTAGTAAAATGGGTAGAGAATCAAAAATACAATTCTTATTGTTAAATTGATTTTGGATTGATGGATTAATAACCATGGCCCAAGAATTCTGGCTGTGCTGAAATATCATCTTCAATAAACTTAATTAAATTGATAAATATGATTTTATGGATTATTATTATTTTATTATGAATAAAATGAGGTTTCTCAATTAGTAGGCTTTAATTTTCATTTGAATGTAATAAAAAATCTTTATCATGATATGAAAAATTTTTAATTTATTTATACAAAATCAATTATTTTACTTAATATAAAAAAATAGTTGTTCATCTTCTTTTATTGATGGCTTAAGAATTTTAATGAAGATTTGAAGTTTGTTACATAAACCATTATTTCTCTCTTTCGTAACTGTCCTCTCTATAACGATTTGGTGTTCTGGTCTTTTGTTACTATTAGTTCTTTCTCTATTACAATTGATTATGGCTATTCTCACGAAAATCCTTCTAATTATTTTTATGATAAGATTATGTATCATAATAATCCTATCCTTTTTAATGCTAATAATTTCTATTGTTTTAAAGATTGTAATTTTGGTCCTAACCATACTAATACTTATCCTAATTAATTTCATTTGGTCTTTGCATTCTGCTCACAGCTGCAATTGGATTGATTTTGGATGATCTCTCATTTTGATTTTATCTATAATATTGTTCTGTTTGCGGTATTCTTATATCGACTTATTATTAGAAAATATCATCATTAGGGAGTCTGCTCTTCAATTCGTCCAGATATTGCAATCTTTATTGGTATTGCTATTACTTTTGAACTGGATAATCTTGATGTAATCGCTAAGTAGATTAACTTTAATAGGAAGCACATTATTTGGATTATTAAAATTCTCTTTAAGAATGACTCTCATTTGGATCATTATATTATTGTCTAGTTGAATTTGAGACGTATTTTTGAGGGTTTTGGCTGACTGGCTCTTGTGTAAAATGTTAAGAATAGGGGAATTGCTGCTATTTTGGTTAATTTTATGATTGCTAATATATCTATTGCTATTCTTAAATTAATCCAAATGAAGGGTTTTCATAAAGACTTTAATTTGCTTTCTAGTATTTTTGTATTTAATTTTATGACTATTTATTTTAACCTAATTGCTACTATTCTTATTGATCGAATTAATCCCTGGAATATAGTTTTGGTGATAAAATCGACTTAAATTAGTGATTTTAGTTATAATAATAATTTTTGACTTCTTGATACCTATCTCTTTATTCGTTGTTGTAATACTAAGAAATTGGTTCGTTTTACTTTTACTAATTTTAATTTTGGTTATCTCTTTATTATTCATTATTTTAACAATTATCCTGAAGTTTATTTGGTTAATCTAAATATGTTATTATAGATCGACTGCAAACCTAATCTAAAGCAGCTCTATTATAATAAGGATTGTTAGAAAATGGATCCTCATTTTTACTATTTCCTTTATAACAATATCGATTATTAGTATCTTGAACTTCGTTTTCCAAATAAGCCTATTTTCTTTTTGGAATTTGCACGTAATTTTCAAGATCCCTAGGTTCGTCATTATAGACAGGTTTATTAGTTTTTTGATAATTATTAGCATTAGCTCTATTATGATAATCACTTTTCGAGAGTGGCTATTCTCTGTAATTAGCCATATTTTTGAAAAAGATAATTTAAAAAAATAATCTGTTAAAGTATTAACAGTTAATAAATTATCAATATAAACTTAGGAGTTTCTGCTAATCTCTATGAATTAGTTACCCATAATAAACTGTTTCGATATATTTATAGACTCTGTTTCAATCAATGACCTATATTAGAACTCAACTTAAGTTGTTATCTCATTTGGATTAACCTAGATCTTTAACTAAAATCACTTTAAAATTTATAATTTGATATAATAAAAAATATATTTTATTTTTCACTTAGAGAAAAATTTCTTAATGGGATTCCAAATGGAAGTTTTTATTATTTTATTGTGAGGTTCTAGATGATCTAAAATATTTTTGTTATTTAGTTGAATTTTACAACAATGACAATATATTTTATCAGAGCACTTTTCACTATTACATATTAATAAATTGCCTTCTATTTTACTTTTTAATGGGTTCACATTTAAACAAATAGGACAAGGAATAGCATTTTCAGGCAATTTATCTACTTCAACCCATTTTCCATTTAATTTTAGATTGCATTATCCATCAAAAGAATTCCCATTATAAAAATGACTAGCTGATTCACATTGTTTTAAGGGTTCTCCACATCTGAAACAGAAGTATTTTTTGGATTTACAAGTTTTCGATTTACATGTCATAAAATTACAACCTCCAGTCTTTTCTACAACTATGAGACAATGTGGGCAAATTTATTGCATTTTAGATTGTTTAACTGTATCCAAAAATAGTATTCTAGTTTTAGATAGTTGGTTCAATCTTAATGCTTGCATACATTTTAAACCATCATGTTTCTTCAACTTGCATTTTAAGCAATACTATAATTTGCAATTTGGACATACAAAAGTATCTCGTGATATTGATATTTAAGATACCTGCATCCTTCCATATTATAAAATTTGAATTACAATCGATATTAAAACAAGAAATCATTCTCTCATTCTGGTTTTATCCAAATATGACACCTTATTTTAAATATTGATCATATTGTGTTTAAAAGTCTTCAATAAATAAAGATGCCGTTTTTTCAGTTAATTTTCTTCTACATTCATCAAGAGGACAACTAAAATTATCAAGATTAAATTCTCCTTTATTAAAAAACATTTTATTTAAACAAGACTTGCAATAAAGATGTCCGCATTCTATTTTCACAATATCTTCAGCTTAGGAGCAAATCTCACAATTTTAAATCATTGTTTTTAAAATAATATTTACTTTCTAAGTATAATTCTATTATATATACTCCCAAAATATTTTTCATTTTCTATTTTACATTCTTAAATTAAAATTTTATAAAATTTAATCTTAAGCGATTA;start=598203;subtype=EXTERNAL;support_ref=102;support_variant=1;type=ALTERNATIVE;
scaffold51_6_with_IES	MILORD	internal_eliminated_sequence	598447	598491	.	.	.	ID=MILORD.6.598447.598491;Name=MILORD.6.598447.598491;bounded_by_ta=TRUE;common_boundary=None;end=598491;ies_id=IESPGM.PTET51.1.6.578067;ies_left_dist=1071;ies_min_dist=1071;ies_right_dist=1071;junction_seq=actttttgcaagatcTAtttaatcacttaaaa;read_names=J00121:27:H3GGKBBXX:5:1111:26534:39066;sequence=TATAATTAATATTAAACCTAATGAGGAAAATTGGAGTTTGGGGCA;start=598447;subtype=MAC;support_ref=80;support_variant=1;type=CRYPTIC;
scaffold51_6_with_IES	MILORD	internal_eliminated_sequence	599518	599562	.	.	.	ID=MILORD.6.599518.599562;Name=MILORD.6.599518.599562;bounded_by_ta=TRUE;common_boundary=Both;end=599562;ies_id=IESPGM.PTET51.1.6.578067;ies_left_dist=0;ies_min_dist=0;ies_right_dist=0;junction_seq=ctgtaatgggaatagTActttagttcattgat;read_names=J00121:27:H3GGKBBXX:5:1215:24251:8031,J00121:27:H3GGKBBXX:5:2220:11779:33369,J00121:27:H3GGKBBXX:5:1222:18213:37871,J00121:27:H3GGKBBXX:5:2216:21450:32613,J00121:27:H3GGKBBXX:5:2109:18802:41774,J00121:27:H3GGKBBXX:5:1204:28270:42776,J00121:27:H3GGKBBXX:5:1214:25175:15996,J00121:27:H3GGKBBXX:5:1223:5152:34969,J00121:27:H3GGKBBXX:5:2122:22059:2580,J00121:27:H3GGKBBXX:5:2217:20557:35497,J00121:27:H3GGKBBXX:5:2211:22871:5675,J00121:27:H3GGKBBXX:5:1219:10764:14344,J00121:27:H3GGKBBXX:5:2201:14113:21905,J00121:27:H3GGKBBXX:5:2103:10257:13922,J00121:27:H3GGKBBXX:5:1109:13890:10475,J00121:27:H3GGKBBXX:5:1107:14468:45309,J00121:27:H3GGKBBXX:5:2223:18284:19496,J00121:27:H3GGKBBXX:5:2216:3752:8945,J00121:27:H3GGKBBXX:5:1101:25540:18740,J00121:27:H3GGKBBXX:5:2216:13007:22379,J00121:27:H3GGKBBXX:5:1227:16001:43779,J00121:27:H3GGKBBXX:5:2106:3234:36323,J00121:27:H3GGKBBXX:5:2218:14377:12972,J00121:27:H3GGKBBXX:5:2221:5213:42143,J00121:27:H3GGKBBXX:5:2108:23612:8717,J00121:27:H3GGKBBXX:5:2228:19553:29360,J00121:27:H3GGKBBXX:5:1213:21359:13113,J00121:27:H3GGKBBXX:5:2101:32177:35655,J00121:27:H3GGKBBXX:5:2226:19451:20146,J00121:27:H3GGKBBXX:5:1108:23947:34688,J00121:27:H3GGKBBXX:5:1223:23470:31751,J00121:27:H3GGKBBXX:5:1228:11688:31593,J00121:27:H3GGKBBXX:5:1109:26890:41581,J00121:27:H3GGKBBXX:5:2107:12905:34231,J00121:27:H3GGKBBXX:5:1221:22658:10299,J00121:27:H3GGKBBXX:5:2125:5426:40332,J00121:27:H3GGKBBXX:5:1221:23033:10563,J00121:27:H3GGKBBXX:5:1217:14539:9526,J00121:27:H3GGKBBXX:5:1103:11079:5323,J00121:27:H3GGKBBXX:5:2205:23378:40244,J00121:27:H3GGKBBXX:5:2115:5619:37748,J00121:27:H3GGKBBXX:5:2228:24718:29167,J00121:27:H3GGKBBXX:5:1227:14184:45344,J00121:27:H3GGKBBXX:5:1121:8856:41036,J00121:27:H3GGKBBXX:5:2205:23348:40227,J00121:27:H3GGKBBXX:5:1122:28341:16770,J00121:27:H3GGKBBXX:5:1124:17472:10282,J00121:27:H3GGKBBXX:5:2111:20141:35092,J00121:27:H3GGKBBXX:5:2203:24190:13904;sequence=TATAATTCTTATTGAGTTTTTAATAAATATAAATAATTTCGAGTA;start=599518;subtype=IES;support_ref=3;support_variant=49;type=IES;
scaffold51_6_with_IES	MILORD	internal_eliminated_sequence	600395	603104	.	.	.	ID=MILORD.6.600395.603104;Name=MILORD.6.600395.603104;bounded_by_ta=TRUE;common_boundary=None;end=603104;ies_id=IESPGM.PTET51.1.6.581529;ies_left_dist=2630;ies_min_dist=2;ies_right_dist=-2;junction_seq=aattattttacttaaTAtaaatatattgttaa;read_names=J00121:27:H3GGKBBXX:5:1119:22749:47383;sequence=TATAAAAAAATAGTTGTTCATCTTCTTTTATTGATGGCTTAAGAATTTTAATGAAGATTTGAAGTTTGTTACATAAACCATTATTTCTCTCTTTCGTAACTGTCCTCTCTATAACGATTTGGTGTTCTGGTCTTTTGTTACTATTAGTTCTTTCTCTATTACAATTGATTATGGCTATTCTCACGAAAATCCTTCTAATTATTTTTATGATAAGATTATGTATCATAATAATCCTATCCTTTTTAATGCTAATAATTTCTATTGTTTTAAAGATTGTAATTTTGGTCCTAACCATACTAATACTTATCCTAATTAATTTCATTTGGTCTTTGCATTCTGCTCACAGCTGCAATTGGATTGATTTTGGATGATCTCTCATTTTGATTTTATCTATAATATTGTTCTGTTTGCGGTATTCTTATATCGACTTATTATTAGAAAATATCATCATTAGGGAGTCTGCTCTTCAATTCGTCCAGATATTGCAATCTTTATTGGTATTGCTATTACTTTTGAACTGGATAATCTTGATGTAATCGCTAAGTAGATTAACTTTAATAGGAAGCACATTATTTGGATTATTAAAATTCTCTTTAAGAATGACTCTCATTTGGATCATTATATTATTGTCTAGTTGAATTTGAGACGTATTTTTGAGGGTTTTGGCTGACTGGCTCTTGTGTAAAATGTTAAGAATAGGGGAATTGCTGCTATTTTGGTTAATTTTATGATTGCTAATATATCTATTGCTATTCTTAAATTAATCCAAATGAAGGGTTTTCATAAAGACTTTAATTTGCTTTCTAGTATTTTTGTATTTAATTTTATGACTATTTATTTTAACCTAATTGCTACTATTCTTATTGATCGAATTAATCCCTGGAATATAGTTTTGGTGATAAAATCGACTTAAATTAGTGATTTTAGTTATAATAATAATTTTTGACTTCTTGATACCTATCTCTTTATTCGTTGTTGTAATACTAAGAAATTGGTTCGTTTTACTTTTACTAATTTTAATTTTGGTTATCTCTTTATTATTCATTATTTTAACAATTATCCTGAAGTTTATTTGGTTAATCTAAATATGTTATTATAGATCGACTGCAAACCTAATCTAAAGCAGCTCTATTATAATAAGGATTGTTAGAAAATGGATCCTCATTTTTACTATTTCCTTTATAACAATATCGATTATTAGTATCTTGAACTTCGTTTTCCAAATAAGCCTATTTTCTTTTTGGAATTTGCACGTAATTTTCAAGATCCCTAGGTTCGTCATTATAGACAGGTTTATTAGTTTTTTGATAATTATTAGCATTAGCTCTATTATGATAATCACTTTTCGAGAGTGGCTATTCTCTGTAATTAGCCATATTTTTGAAAAAGATAATTTAAAAAAATAATCTGTTAAAGTATTAACAGTTAATAAATTATCAATATAAACTTAGGAGTTTCTGCTAATCTCTATGAATTAGTTACCCATAATAAACTGTTTCGATATATTTATAGACTCTGTTTCAATCAATGACCTATATTAGAACTCAACTTAAGTTGTTATCTCATTTGGATTAACCTAGATCTTTAACTAAAATCACTTTAAAATTTATAATTTGATATAATAAAAAATATATTTTATTTTTCACTTAGAGAAAAATTTCTTAATGGGATTCCAAATGGAAGTTTTTATTATTTTATTGTGAGGTTCTAGATGATCTAAAATATTTTTGTTATTTAGTTGAATTTTACAACAATGACAATATATTTTATCAGAGCACTTTTCACTATTACATATTAATAAATTGCCTTCTATTTTACTTTTTAATGGGTTCACATTTAAACAAATAGGACAAGGAATAGCATTTTCAGGCAATTTATCTACTTCAACCCATTTTCCATTTAATTTTAGATTGCATTATCCATCAAAAGAATTCCCATTATAAAAATGACTAGCTGATTCACATTGTTTTAAGGGTTCTCCACATCTGAAACAGAAGTATTTTTTGGATTTACAAGTTTTCGATTTACATGTCATAAAATTACAACCTCCAGTCTTTTCTACAACTATGAGACAATGTGGGCAAATTTATTGCATTTTAGATTGTTTAACTGTATCCAAAAATAGTATTCTAGTTTTAGATAGTTGGTTCAATCTTAATGCTTGCATACATTTTAAACCATCATGTTTCTTCAACTTGCATTTTAAGCAATACTATAATTTGCAATTTGGACATACAAAAGTATCTCGTGATATTGATATTTAAGATACCTGCATCCTTCCATATTATAAAATTTGAATTACAATCGATATTAAAACAAGAAATCATTCTCTCATTCTGGTTTTATCCAAATATGACACCTTATTTTAAATATTGATCATATTGTGTTTAAAAGTCTTCAATAAATAAAGATGCCGTTTTTTCAGTTAATTTTCTTCTACATTCATCAAGAGGACAACTAAAATTATCAAGATTAAATTCTCCTTTATTAAAAAACATTTTATTTAAACAAGACTTGCAATAAAGATGTCCGCATTCTATTTTCACAATATCTTCAGCTTAGGAGCAAATCTCACAATTTTAAATCATTGTTTTTAAAATAATATTTACTTTCTAAGTATAATTCTATTATATATACTCCCAAAATATTTTTCATTTTCTATTTTACATTCTTAAATTAAAATTTTATAAAATTTAATCTTAAGCGATTA;start=600395;subtype=EXTERNAL;support_ref=91;support_variant=1;type=ALTERNATIVE;
scaffold51_6_with_IES	MILORD	internal_eliminated_sequence	601019	602942	.	.	.	ID=MILORD.6.601019.602942;Name=MILORD.6.601019.602942;bounded_by_ta=TRUE;common_boundary=None;end=602942;ies_id=IESPGM.PTET51.1.6.581529;ies_left_dist=2006;ies_min_dist=160;ies_right_dist=160;junction_seq=tttggatcattatatTAtcttcagcttaggag;read_names=J00121:27:H3GGKBBXX:5:1105:29538:32666;sequence=TATTGTCTAGTTGAATTTGAGACGTATTTTTGAGGGTTTTGGCTGACTGGCTCTTGTGTAAAATGTTAAGAATAGGGGAATTGCTGCTATTTTGGTTAATTTTATGATTGCTAATATATCTATTGCTATTCTTAAATTAATCCAAATGAAGGGTTTTCATAAAGACTTTAATTTGCTTTCTAGTATTTTTGTATTTAATTTTATGACTATTTATTTTAACCTAATTGCTACTATTCTTATTGATCGAATTAATCCCTGGAATATAGTTTTGGTGATAAAATCGACTTAAATTAGTGATTTTAGTTATAATAATAATTTTTGACTTCTTGATACCTATCTCTTTATTCGTTGTTGTAATACTAAGAAATTGGTTCGTTTTACTTTTACTAATTTTAATTTTGGTTATCTCTTTATTATTCATTATTTTAACAATTATCCTGAAGTTTATTTGGTTAATCTAAATATGTTATTATAGATCGACTGCAAACCTAATCTAAAGCAGCTCTATTATAATAAGGATTGTTAGAAAATGGATCCTCATTTTTACTATTTCCTTTATAACAATATCGATTATTAGTATCTTGAACTTCGTTTTCCAAATAAGCCTATTTTCTTTTTGGAATTTGCACGTAATTTTCAAGATCCCTAGGTTCGTCATTATAGACAGGTTTATTAGTTTTTTGATAATTATTAGCATTAGCTCTATTATGATAATCACTTTTCGAGAGTGGCTATTCTCTGTAATTAGCCATATTTTTGAAAAAGATAATTTAAAAAAATAATCTGTTAAAGTATTAACAGTTAATAAATTATCAATATAAACTTAGGAGTTTCTGCTAATCTCTATGAATTAGTTACCCATAATAAACTGTTTCGATATATTTATAGACTCTGTTTCAATCAATGACCTATATTAGAACTCAACTTAAGTTGTTATCTCATTTGGATTAACCTAGATCTTTAACTAAAATCACTTTAAAATTTATAATTTGATATAATAAAAAATATATTTTATTTTTCACTTAGAGAAAAATTTCTTAATGGGATTCCAAATGGAAGTTTTTATTATTTTATTGTGAGGTTCTAGATGATCTAAAATATTTTTGTTATTTAGTTGAATTTTACAACAATGACAATATATTTTATCAGAGCACTTTTCACTATTACATATTAATAAATTGCCTTCTATTTTACTTTTTAATGGGTTCACATTTAAACAAATAGGACAAGGAATAGCATTTTCAGGCAATTTATCTACTTCAACCCATTTTCCATTTAATTTTAGATTGCATTATCCATCAAAAGAATTCCCATTATAAAAATGACTAGCTGATTCACATTGTTTTAAGGGTTCTCCACATCTGAAACAGAAGTATTTTTTGGATTTACAAGTTTTCGATTTACATGTCATAAAATTACAACCTCCAGTCTTTTCTACAACTATGAGACAATGTGGGCAAATTTATTGCATTTTAGATTGTTTAACTGTATCCAAAAATAGTATTCTAGTTTTAGATAGTTGGTTCAATCTTAATGCTTGCATACATTTTAAACCATCATGTTTCTTCAACTTGCATTTTAAGCAATACTATAATTTGCAATTTGGACATACAAAAGTATCTCGTGATATTGATATTTAAGATACCTGCATCCTTCCATATTATAAAATTTGAATTACAATCGATATTAAAACAAGAAATCATTCTCTCATTCTGGTTTTATCCAAATATGACACCTTATTTTAAATATTGATCATATTGTGTTTAAAAGTCTTCAATAAATAAAGATGCCGTTTTTTCAGTTAATTTTCTTCTACATTCATCAAGAGGACAACTAAAATTATCAAGATTAAATTCTCCTTTATTAAAAAACATTTTATTTAAACAAGACTTGCAATAAAGATGTCCGCATTCTATTTTCACAA;start=601019;subtype=MAC;support_ref=83;support_variant=1;type=CRYPTIC;
scaffold51_6_with_IES	MILORD	internal_eliminated_sequence	601445	603104	.	.	.	ID=MILORD.6.601445.603104;Name=MILORD.6.601445.603104;bounded_by_ta=TRUE;common_boundary=None;end=603104;ies_id=IESPGM.PTET51.1.6.581529;ies_left_dist=1580;ies_min_dist=2;ies_right_dist=-2;junction_seq=tattattcattatttTAtaaatatattgttaa;read_names=J00121:27:H3GGKBBXX:5:1204:27965:33774;sequence=TAACAATTATCCTGAAGTTTATTTGGTTAATCTAAATATGTTATTATAGATCGACTGCAAACCTAATCTAAAGCAGCTCTATTATAATAAGGATTGTTAGAAAATGGATCCTCATTTTTACTATTTCCTTTATAACAATATCGATTATTAGTATCTTGAACTTCGTTTTCCAAATAAGCCTATTTTCTTTTTGGAATTTGCACGTAATTTTCAAGATCCCTAGGTTCGTCATTATAGACAGGTTTATTAGTTTTTTGATAATTATTAGCATTAGCTCTATTATGATAATCACTTTTCGAGAGTGGCTATTCTCTGTAATTAGCCATATTTTTGAAAAAGATAATTTAAAAAAATAATCTGTTAAAGTATTAACAGTTAATAAATTATCAATATAAACTTAGGAGTTTCTGCTAATCTCTATGAATTAGTTACCCATAATAAACTGTTTCGATATATTTATAGACTCTGTTTCAATCAATGACCTATATTAGAACTCAACTTAAGTTGTTATCTCATTTGGATTAACCTAGATCTTTAACTAAAATCACTTTAAAATTTATAATTTGATATAATAAAAAATATATTTTATTTTTCACTTAGAGAAAAATTTCTTAATGGGATTCCAAATGGAAGTTTTTATTATTTTATTGTGAGGTTCTAGATGATCTAAAATATTTTTGTTATTTAGTTGAATTTTACAACAATGACAATATATTTTATCAGAGCACTTTTCACTATTACATATTAATAAATTGCCTTCTATTTTACTTTTTAATGGGTTCACATTTAAACAAATAGGACAAGGAATAGCATTTTCAGGCAATTTATCTACTTCAACCCATTTTCCATTTAATTTTAGATTGCATTATCCATCAAAAGAATTCCCATTATAAAAATGACTAGCTGATTCACATTGTTTTAAGGGTTCTCCACATCTGAAACAGAAGTATTTTTTGGATTTACAAGTTTTCGATTTACATGTCATAAAATTACAACCTCCAGTCTTTTCTACAACTATGAGACAATGTGGGCAAATTTATTGCATTTTAGATTGTTTAACTGTATCCAAAAATAGTATTCTAGTTTTAGATAGTTGGTTCAATCTTAATGCTTGCATACATTTTAAACCATCATGTTTCTTCAACTTGCATTTTAAGCAATACTATAATTTGCAATTTGGACATACAAAAGTATCTCGTGATATTGATATTTAAGATACCTGCATCCTTCCATATTATAAAATTTGAATTACAATCGATATTAAAACAAGAAATCATTCTCTCATTCTGGTTTTATCCAAATATGACACCTTATTTTAAATATTGATCATATTGTGTTTAAAAGTCTTCAATAAATAAAGATGCCGTTTTTTCAGTTAATTTTCTTCTACATTCATCAAGAGGACAACTAAAATTATCAAGATTAAATTCTCCTTTATTAAAAAACATTTTATTTAAACAAGACTTGCAATAAAGATGTCCGCATTCTATTTTCACAATATCTTCAGCTTAGGAGCAAATCTCACAATTTTAAATCATTGTTTTTAAAATAATATTTACTTTCTAAGTATAATTCTATTATATATACTCCCAAAATATTTTTCATTTTCTATTTTACATTCTTAAATTAAAATTTTATAAAATTTAATCTTAAGCGATTA;start=601445;subtype=EXTERNAL;support_ref=106;support_variant=1;type=ALTERNATIVE;
scaffold51_6_with_IES	MILORD	internal_eliminated_sequence	601902	601929	.	.	.	ID=MILORD.6.601902.601929;Name=MILORD.6.601902.601929;bounded_by_ta=TRUE;common_boundary=None;end=601929;ies_id=IESPGM.PTET51.1.6.581529;ies_left_dist=1123;ies_min_dist=1123;ies_right_dist=1173;junction_seq=ctgtttcgatatattTAttagaactcaactta;read_names=J00121:27:H3GGKBBXX:5:1213:13930:7451;sequence=TATAGACTCTGTTTCAATCAATGACCTA;start=601902;subtype=MAC;support_ref=105;support_variant=1;type=CRYPTIC;
scaffold51_6_with_IES	MILORD	internal_eliminated_sequence	603023	603149	.	.	.	ID=MILORD.6.603023.603149;Name=MILORD.6.603023.603149;bounded_by_ta=TRUE;common_boundary=None;end=603149;ies_id=IESPGM.PTET51.1.6.581529;ies_left_dist=2;ies_min_dist=2;ies_right_dist=-47;junction_seq=taagtataattctatTAgtgaaatgatttctc;read_names=J00121:27:H3GGKBBXX:5:2214:16214:30116,J00121:27:H3GGKBBXX:5:1217:23947:43620,J00121:27:H3GGKBBXX:5:2202:14722:19408,J00121:27:H3GGKBBXX:5:1226:4005:6255,J00121:27:H3GGKBBXX:5:2219:9800:14678;sequence=TATATATACTCCCAAAATATTTTTCATTTTCTATTTTACATTCTTAAATTAAAATTTTATAAAATTTAATCTTAAGCGATTATATAAATATATTGTTAATGTTGTTTTATATAAAATAATTAAAGTG;start=603023;subtype=EXTERNAL;support_ref=30;support_variant=5;type=ALTERNATIVE;
scaffold51_6_with_IES	MILORD	internal_eliminated_sequence	603025	603106	.	.	.	ID=MILORD.6.603025.603106;Name=MILORD.6.603025.603106;bounded_by_ta=TRUE;common_boundary=LEFT;end=603106;ies_id=IESPGM.PTET51.1.6.581529;ies_left_dist=0;ies_min_dist=0;ies_right_dist=-4;junction_seq=agtataattctattaTAaatatattgttaatg;read_names=J00121:27:H3GGKBBXX:5:1225:28057:39031,J00121:27:H3GGKBBXX:5:2115:24748:17685,J00121:27:H3GGKBBXX:5:2219:12642:43691,J00121:27:H3GGKBBXX:5:2115:12144:47612,J00121:27:H3GGKBBXX:5:1125:17026:25263,J00121:27:H3GGKBBXX:5:1124:24809:32490,J00121:27:H3GGKBBXX:5:1103:6451:34899,J00121:27:H3GGKBBXX:5:2102:9394:42319;sequence=TATATACTCCCAAAATATTTTTCATTTTCTATTTTACATTCTTAAATTAAAATTTTATAAAATTTAATCTTAAGCGATTATA;start=603025;subtype=PARTIAL_EXTERNAL;support_ref=13;support_variant=8;type=ALTERNATIVE;
scaffold51_6_with_IES	MILORD	internal_eliminated_sequence	603027	603104	.	.	.	ID=MILORD.6.603027.603104;Name=MILORD.6.603027.603104;bounded_by_ta=TRUE;common_boundary=None;end=603104;ies_id=IESPGM.PTET51.1.6.581529;ies_left_dist=-2;ies_min_dist=2;ies_right_dist=-2;junction_seq=tataattctattataTAtaaatatattgttaa;read_names=J00121:27:H3GGKBBXX:5:2201:15260:6906,J00121:27:H3GGKBBXX:5:1201:17503:24331,J00121:27:H3GGKBBXX:5:2202:25966:46416,J00121:27:H3GGKBBXX:5:1113:10023:13517,J00121:27:H3GGKBBXX:5:1128:18730:26635,J00121:27:H3GGKBBXX:5:2111:14255:31576;sequence=TATACTCCCAAAATATTTTTCATTTTCTATTTTACATTCTTAAATTAAAATTTTATAAAATTTAATCTTAAGCGATTA;start=603027;subtype=OVERLAPPING;support_ref=22;support_variant=6;type=ALTERNATIVE;
scaffold51_6_with_IES	MILORD	internal_eliminated_sequence	603027	603102	.	.	.	ID=MILORD.6.603027.603102;Name=MILORD.6.603027.603102;bounded_by_ta=TRUE;common_boundary=RIGHT;end=603102;ies_id=IESPGM.PTET51.1.6.581529;ies_left_dist=-2;ies_min_dist=0;ies_right_dist=0;junction_seq=tataattctattataTAtataaatatattgtt;read_names=J00121:27:H3GGKBBXX:5:1216:18111:3758,J00121:27:H3GGKBBXX:5:1228:13727:6255,J00121:27:H3GGKBBXX:5:1109:15361:34125,J00121:27:H3GGKBBXX:5:1111:3681:17474,J00121:27:H3GGKBBXX:5:2217:26474:25421,J00121:27:H3GGKBBXX:5:2218:5934:8224,J00121:27:H3GGKBBXX:5:1210:18974:15170,J00121:27:H3GGKBBXX:5:1103:2158:1965;sequence=TATACTCCCAAAATATTTTTCATTTTCTATTTTACATTCTTAAATTAAAATTTTATAAAATTTAATCTTAAGCGAT;start=603027;subtype=PARTIAL_INTERNAL;support_ref=22;support_variant=8;type=ALTERNATIVE;
scaffold51_6_with_IES	MILORD	internal_eliminated_sequence	603027	603110	.	.	.	ID=MILORD.6.603027.603110;Name=MILORD.6.603027.603110;bounded_by_ta=TRUE;common_boundary=None;end=603110;ies_id=IESPGM.PTET51.1.6.581529;ies_left_dist=-2;ies_min_dist=2;ies_right_dist=-8;junction_seq=tataattctattataTAtattgttaatgttgt;read_names=J00121:27:H3GGKBBXX:5:1104:25804:41282;sequence=TATACTCCCAAAATATTTTTCATTTTCTATTTTACATTCTTAAATTAAAATTTTATAAAATTTAATCTTAAGCGATTATATAAA;start=603027;subtype=OVERLAPPING;support_ref=11;support_variant=1;type=ALTERNATIVE;
scaffold51_6_with_IES	MILORD	internal_eliminated_sequence	603027	603138	.	.	.	ID=MILORD.6.603027.603138;Name=MILORD.6.603027.603138;bounded_by_ta=TRUE;common_boundary=None;end=603138;ies_id=IESPGM.PTET51.1.6.581529;ies_left_dist=-2;ies_min_dist=2;ies_right_dist=-36;junction_seq=tataattctattataTAattaaagtgtagtga;read_names=J00121:27:H3GGKBBXX:5:2219:12256:11231;sequence=TATACTCCCAAAATATTTTTCATTTTCTATTTTACATTCTTAAATTAAAATTTTATAAAATTTAATCTTAAGCGATTATATAAATATATTGTTAATGTTGTTTTATATAAAA;start=603027;subtype=OVERLAPPING;support_ref=11;support_variant=1;type=ALTERNATIVE;
scaffold51_6_with_IES	MILORD	internal_eliminated_sequence	603059	603149	.	.	.	ID=MILORD.6.603059.603149;Name=MILORD.6.603059.603149;bounded_by_ta=TRUE;common_boundary=None;end=603149;ies_id=IESPGM.PTET51.1.6.581529;ies_left_dist=-34;ies_min_dist=34;ies_right_dist=-47;junction_seq=tttcattttctatttTAgtgaaatgatttctc;read_names=J00121:27:H3GGKBBXX:5:1219:23277:25791;sequence=TACATTCTTAAATTAAAATTTTATAAAATTTAATCTTAAGCGATTATATAAATATATTGTTAATGTTGTTTTATATAAAATAATTAAAGTG;start=603059;subtype=OVERLAPPING;support_ref=7;support_variant=1;type=ALTERNATIVE;
scaffold51_6_with_IES	MILORD	internal_eliminated_sequence	605090	605771	.	.	.	ID=MILORD.6.605090.605771;Name=MILORD.6.605090.605771;bounded_by_ta=TRUE;common_boundary=None;end=605771;ies_id=IESPGM.PTET51.1.6.584483;ies_left_dist=967;ies_min_dist=313;ies_right_dist=313;junction_seq=taatctttaatatttTAtaaataatattaatt;read_names=J00121:27:H3GGKBBXX:5:1102:8816:12023;sequence=TATATTTTAAATTCTAATAAAATTAATAACCAAAATTACGTTACTTTTATTCCTTATCTTATTCACAAATTTTTTTGTTAAAATTTTAGTTATTTAATTAAATTATCAAACCGTTTAAAACTCTTTATAACCTACAACTCCCCTTTCATTTAAATATAACATCTAGTGAGTCTCTCTAATTTTCTTTCCTTAGATCTAACGATTTACCAGAAAAATCTTATACCTTTATTAGAAATAGATATTTGTCTTAATAAATGAGAATTCCATCCTTATCAATATTAGCACTTTTAATTCATATATGCATAAGCATGTAAATCAGAGTATTTGAATATATTTATTTAGATGCTTATAATATAATTCTGAATTCATTTAATAACTTGATAGTTGCGTTGAGAGAGAAAGTCATAAAGTTTCAATAAAATTGCATTCATCAAATTATCGATTAAACCACTAGCAAACTTTTGAAATAAATAATTAAAAACTTTCTTAATTTGCTTGATGAAAATGAATGAGCCATTATTATATTTGTGACTGCTCTTAATTCATATAAAAGTGATATTAATTATTATTCACAACATAATTTTAACACGAAATTAAGATTATTTATTATCTATAATTCAATGATTGTAAAATGATAAAATTATATTGAAAAAAAATAATTTATATATTTAATGGATAATTA;start=605090;subtype=MAC;support_ref=101;support_variant=1;type=CRYPTIC;
scaffold51_6_with_IES	MILORD	internal_eliminated_sequence	606057	606084	.	.	.	ID=MILORD.6.606057.606084;Name=MILORD.6.606057.606084;bounded_by_ta=TRUE;common_boundary=Both;end=606084;ies_id=IESPGM.PTET51.1.6.584483;ies_left_dist=0;ies_min_dist=0;ies_right_dist=0;junction_seq=tcaacaagaagatttTAagtttaaattcaaaa;read_names=J00121:27:H3GGKBBXX:5:1209:7030:18142,J00121:27:H3GGKBBXX:5:1104:10358:2457,J00121:27:H3GGKBBXX:5:2111:29447:4901,J00121:27:H3GGKBBXX:5:2101:22191:10792,J00121:27:H3GGKBBXX:5:2111:22384:17843,J00121:27:H3GGKBBXX:5:1215:13910:33826,J00121:27:H3GGKBBXX:5:1215:20598:25369,J00121:27:H3GGKBBXX:5:2103:16163:42372,J00121:27:H3GGKBBXX:5:2103:17289:4022,J00121:27:H3GGKBBXX:5:1203:6228:37290,J00121:27:H3GGKBBXX:5:2119:18781:33686,J00121:27:H3GGKBBXX:5:1112:25784:29501,J00121:27:H3GGKBBXX:5:1119:28706:7275,J00121:27:H3GGKBBXX:5:1125:9810:10124,J00121:27:H3GGKBBXX:5:1219:29467:30292,J00121:27:H3GGKBBXX:5:1213:3488:34160,J00121:27:H3GGKBBXX:5:2227:18528:32367,J00121:27:H3GGKBBXX:5:2224:14377:33510,J00121:27:H3GGKBBXX:5:2111:23531:48632,J00121:27:H3GGKBBXX:5:1207:13920:32543,J00121:27:H3GGKBBXX:5:1104:14418:4426,J00121:27:H3GGKBBXX:5:1221:27783:37748,J00121:27:H3GGKBBXX:5:1107:31669:43216,J00121:27:H3GGKBBXX:5:1111:10348:14361,J00121:27:H3GGKBBXX:5:2212:6421:26125,J00121:27:H3GGKBBXX:5:1125:21065:18722,J00121:27:H3GGKBBXX:5:2225:23043:15539,J00121:27:H3GGKBBXX:5:1223:5974:3090,J00121:27:H3GGKBBXX:5:2116:16660:18370,J00121:27:H3GGKBBXX:5:2120:30736:40860,J00121:27:H3GGKBBXX:5:1201:4564:30503,J00121:27:H3GGKBBXX:5:1124:18010:9033,J00121:27:H3GGKBBXX:5:1220:15524:40139,J00121:27:H3GGKBBXX:5:2119:5974:37800,J00121:27:H3GGKBBXX:5:1214:10510:16225,J00121:27:H3GGKBBXX:5:1207:24992:23135;sequence=TATAATAAAATCCTTAATCAATTCACTA;start=606057;subtype=IES;support_ref=18;support_variant=36;type=IES;
scaffold51_6_with_IES	MILORD	internal_eliminated_sequence	607422	607845	.	.	.	ID=MILORD.6.607422.607845;Name=MILORD.6.607422.607845;bounded_by_ta=TRUE;common_boundary=None;end=607845;ies_id=IESPGM.PTET51.1.6.584483;ies_left_dist=-1365;ies_min_dist=1365;ies_right_dist=-1761;junction_seq=tggtggaaaaagggtTAgtactttctaagaaa;read_names=J00121:27:H3GGKBBXX:5:1211:18233:8189;sequence=TATAGGAAGTAAGAAAAAAACTAATGAACTTATCTTTCAAATATATCAAAACAATAATGAAATTATTCGAATATTAAATAAATTTGATTTTTAGGCTAATGTAAGAAAATTTGAATTGAGTTAAATTAAAATAACTCTATTGTTTGATTAGTATTAGATTCAGTAGAATTAATATAAAAAAATAAAAGAACAAAATGAATAAAGAAAAAACAGAGATGAAGCCAATTTGAGGAAATAAATTATAAACAAAATATTATCTTTACAATACTAATAAAATTAAGATAGTTTTAATTGATTAAATAATTAAATTTGTTTTAAAAACTTATTAATTCTAAATTACAATAAATTTAATTTTATGGAATTCCTAGTTCATTTTTTTGCTTTTGCAAATCCAACTGAATCGTTTTCCCTGTCGAAAATACTA;start=607422;subtype=MAC;support_ref=101;support_variant=1;type=CRYPTIC;
scaffold51_6_with_IES	MILORD	internal_eliminated_sequence	610543	610661	.	.	.	ID=MILORD.6.610543.610661;Name=MILORD.6.610543.610661;bounded_by_ta=TRUE;common_boundary=RIGHT;end=610661;ies_id=IESPGM.PTET51.1.6.588943;ies_left_dist=2;ies_min_dist=0;ies_right_dist=0;junction_seq=aattcctataagattTAttaaatataccttta;read_names=J00121:27:H3GGKBBXX:5:2212:23744:7433;sequence=TATATGGCATCATGTTTTGCATTTATAAAATATTATCTCTATTTTTAAAAATATTCTAATTTAAATATTACAAAAATTGTATACTTTAAAAATTTAGAAATTTTTGAATAAAGCAATTG;start=610543;subtype=PARTIAL_EXTERNAL;support_ref=31;support_variant=1;type=ALTERNATIVE;
scaffold51_6_with_IES	MILORD	internal_eliminated_sequence	610545	610661	.	.	.	ID=MILORD.6.610545.610661;Name=MILORD.6.610545.610661;bounded_by_ta=TRUE;common_boundary=Both;end=610661;ies_id=IESPGM.PTET51.1.6.588943;ies_left_dist=0;ies_min_dist=0;ies_right_dist=0;junction_seq=ttcctataagatttaTAttaaatataccttta;read_names=J00121:27:H3GGKBBXX:5:1105:24139:39629,J00121:27:H3GGKBBXX:5:2208:19522:41053,J00121:27:H3GGKBBXX:5:1118:9993:43427,J00121:27:H3GGKBBXX:5:2222:8877:16946,J00121:27:H3GGKBBXX:5:2115:18355:27742,J00121:27:H3GGKBBXX:5:2102:31010:32121,J00121:27:H3GGKBBXX:5:2105:23713:12902,J00121:27:H3GGKBBXX:5:2121:10145:46012,J00121:27:H3GGKBBXX:5:2218:27894:10440,J00121:27:H3GGKBBXX:5:1227:20385:22256,J00121:27:H3GGKBBXX:5:1227:20395:22204,J00121:27:H3GGKBBXX:5:1115:11860:9772,J00121:27:H3GGKBBXX:5:2211:19187:37027,J00121:27:H3GGKBBXX:5:1203:21968:27742,J00121:27:H3GGKBBXX:5:1110:6208:39119,J00121:27:H3GGKBBXX:5:1224:26768:34371,J00121:27:H3GGKBBXX:5:2112:3802:31329,J00121:27:H3GGKBBXX:5:1220:12794:33123,J00121:27:H3GGKBBXX:5:2121:3508:47981,J00121:27:H3GGKBBXX:5:1224:26758:34354,J00121:27:H3GGKBBXX:5:1217:12236:29870,J00121:27:H3GGKBBXX:5:2112:8927:35251,J00121:27:H3GGKBBXX:5:2206:18893:25158,J00121:27:H3GGKBBXX:5:1224:6979:46504,J00121:27:H3GGKBBXX:5:2203:8268:3618,J00121:27:H3GGKBBXX:5:1216:15503:26213,J00121:27:H3GGKBBXX:5:1120:24170:9086,J00121:27:H3GGKBBXX:5:2216:5101:40578,J00121:27:H3GGKBBXX:5:2226:29183:15487,J00121:27:H3GGKBBXX:5:2116:9770:24612,J00121:27:H3GGKBBXX:5:2115:29620:38679,J00121:27:H3GGKBBXX:5:2207:26159:23364,J00121:27:H3GGKBBXX:5:1223:6725:10862;sequence=TATGGCATCATGTTTTGCATTTATAAAATATTATCTCTATTTTTAAAAATATTCTAATTTAAATATTACAAAAATTGTATACTTTAAAAATTTAGAAATTTTTGAATAAAGCAATTG;start=610545;subtype=IES;support_ref=60;support_variant=33;type=IES;
scaffold51_6_with_IES	MILORD	internal_eliminated_sequence	612850	612918	.	.	.	ID=MILORD.6.612850.612918;Name=MILORD.6.612850.612918;bounded_by_ta=TRUE;common_boundary=Both;end=612918;ies_id=IESPGM.PTET51.1.6.591131;ies_left_dist=0;ies_min_dist=0;ies_right_dist=0;junction_seq=aaggagggtttctagTAaatggaaggttattt;read_names=J00121:27:H3GGKBBXX:5:2103:12834:43497,J00121:27:H3GGKBBXX:5:2106:13758:45344,J00121:27:H3GGKBBXX:5:1116:19400:20445,J00121:27:H3GGKBBXX:5:1107:12905:29237,J00121:27:H3GGKBBXX:5:1124:17868:33369,J00121:27:H3GGKBBXX:5:2201:24677:39260,J00121:27:H3GGKBBXX:5:1221:27042:31365,J00121:27:H3GGKBBXX:5:1207:11931:16331,J00121:27:H3GGKBBXX:5:1217:13829:6009,J00121:27:H3GGKBBXX:5:1107:20831:5622,J00121:27:H3GGKBBXX:5:2109:23612:12339,J00121:27:H3GGKBBXX:5:2214:25398:17649,J00121:27:H3GGKBBXX:5:2210:21958:28217,J00121:27:H3GGKBBXX:5:1126:12601:27197,J00121:27:H3GGKBBXX:5:1206:5010:24665,J00121:27:H3GGKBBXX:5:2219:20943:19707,J00121:27:H3GGKBBXX:5:2128:10206:24771,J00121:27:H3GGKBBXX:5:2219:25844:18634;sequence=TATAGTTGTATTAATTTAATTGTAATTGGAAAAGTAAATGAAATAATCGGATCAAAATTCAAATGAGTA;start=612850;subtype=IES;support_ref=146;support_variant=18;type=IES;
scaffold51_6_with_IES	MILORD	internal_eliminated_sequence	619007	619033	.	.	.	ID=MILORD.6.619007.619033;Name=MILORD.6.619007.619033;bounded_by_ta=TRUE;common_boundary=Both;end=619033;ies_id=IESPGM.PTET51.1.6.597219;ies_left_dist=0;ies_min_dist=0;ies_right_dist=0;junction_seq=catcaatgaaagtaaTActtttaaatgggata;read_names=J00121:27:H3GGKBBXX:5:2218:9709:7310,J00121:27:H3GGKBBXX:5:1201:23277:44183,J00121:27:H3GGKBBXX:5:1215:15940:10792,J00121:27:H3GGKBBXX:5:2101:12439:42776,J00121:27:H3GGKBBXX:5:2120:3051:16524,J00121:27:H3GGKBBXX:5:1123:31071:26881,J00121:27:H3GGKBBXX:5:1113:23520:40209,J00121:27:H3GGKBBXX:5:1225:17432:18792,J00121:27:H3GGKBBXX:5:2212:2940:24525,J00121:27:H3GGKBBXX:5:1224:10876:45449,J00121:27:H3GGKBBXX:5:1207:22090:45361,J00121:27:H3GGKBBXX:5:2221:19847:42179,J00121:27:H3GGKBBXX:5:2108:25672:48263,J00121:27:H3GGKBBXX:5:1208:8745:33176,J00121:27:H3GGKBBXX:5:2110:21115:27356,J00121:27:H3GGKBBXX:5:1208:23591:11354,J00121:27:H3GGKBBXX:5:2218:8806:10880,J00121:27:H3GGKBBXX:5:1204:18071:13253,J00121:27:H3GGKBBXX:5:2220:19289:15750,J00121:27:H3GGKBBXX:5:2215:31335:7504,J00121:27:H3GGKBBXX:5:1227:19573:48104,J00121:27:H3GGKBBXX:5:2217:16498:7820,J00121:27:H3GGKBBXX:5:2111:19634:44025;sequence=TATAGCAAATTTCATATTATTTCGATA;start=619007;subtype=IES;support_ref=102;support_variant=23;type=IES;
scaffold51_6_with_IES	MILORD	internal_eliminated_sequence	620344	620519	.	.	.	ID=MILORD.6.620344.620519;Name=MILORD.6.620344.620519;bounded_by_ta=TRUE;common_boundary=None;end=620519;ies_id=IESPGM.PTET51.1.6.597219;ies_left_dist=-1337;ies_min_dist=1337;ies_right_dist=-1486;junction_seq=ttcttaattgtccatTAtatattatcattaca;read_names=J00121:27:H3GGKBBXX:5:1127:24119:28903;sequence=TATATTTAATTAAAATTATCCTTTTTTTTGTATTAATATAATTAACTTATAGCAATATTGAAAATTATCTGATGAATTCTATAGTAAATGAGAATTGTGTAAGATAATTAAAAATTAATTAATAAGTTCATATATATTTTTTTTTCATAGTGAAAATAATTAAATTGATGTTAATA;start=620344;subtype=MAC;support_ref=80;support_variant=1;type=CRYPTIC;
scaffold51_6_with_IES	MILORD	internal_eliminated_sequence	620838	623256	.	.	.	ID=MILORD.6.620838.623256;Name=MILORD.6.620838.623256;bounded_by_ta=TRUE;common_boundary=None;end=623256;ies_id=IESPGM.PTET51.1.6.597219;ies_left_dist=-1831;ies_min_dist=1831;ies_right_dist=-4223;junction_seq=taaaatatatttattTAtatatatgataatca;read_names=J00121:27:H3GGKBBXX:5:2107:12753:30239;sequence=TATATTACATTTGGCAATTATAGAAATGAGTCGATAAATTTATGTAGGAAGATTGGGATCTAAAATAAGGCGGGAAGATTTGTAACAGGAGTTTGAGAAGTATGGGAAGATAAAGGATATTGATCTACGAAGCACACATGCCTTCATTGAATTTGAAGCTTCAGATGAGGCTAAGTAGGCAATATCATAAGTGGACGGGCGAAGGATAGGTGGTGATCGTGTCACTGTTAAACAAAGAGGTAGGATGACATTTGATCGTGTGATGATAAGATGATCGACCTTCAGGTGTAAGAGGACCAACAGCCAGAGATGTGTGTTTCAATTGTGGACGCAAAGGCCATTGGGCAAATGAATGCAAGGAAGGTTTCAGCTATCATCTTATATCAAGGCGATTTGCGAGAAACATGCTACAGGTGTTACAAGAAAGGCCATATCAAAAAGGAATGTCCTGTGTCAAGAACTCCTAGTGATGCTAAAAGGTAATGTATGTTACAAAAGAATTAAGATAAAGAAGAGATAGGAAAAGAAGAAGATCATCCTCTTCATCCAAATCTTCTTCTTCTTCATCAAAATCTAGGAGAAGAAGTAGAAATTTCAAAAAAAACAGATAAAATAGAAGATAATCCAGGAAATCATCAAGTGAAAGTAGAAAGTCAAACTCATCATAAACATCTAGAAGTTCAAGGTAACTAATAACCATTATCATAGTAAAAATTCATGATAAATTGCATCAATTATATAATTACATATATGTTAAAAATTATTCTGCAATTATAATACATTACCAATCTTAATTAGTGAATTGTTGGCACTGATTAAGATAAACAAATCGTTTATTGTAATATTTCTTATTCTAACCTTTATTATTAGTTGAAACCATCCTTAAAACTTATCAATCCATATAATGGATGTTCTATATTCTTGTATGTATTAATGATAATATTAGATTATGCTAAAAATGTAGTTTTCATTTCTCTTTGATTGATTCTATGATTTATAATATTTTAACTTTTTATTAATTCTGTTATTTTGATTATTTATGAATTGAATCTAGAAGATACAGTGTGATCATTAGTATGCTGTTGTAAATATTGAAAATTATCCATTTAGAGGAAGAAATTGGTTGTAATTTGGGTGATTGATAAAATTTATAATTTCATTATATATGTATTTGATTTTTCAAAGAATTTTGACCGGATTGTTTAAGCTATTGTCAGTTATTAGATGTCTGAGATCAACTATAGTTCAGTACGTTGCGTTCAACCCCCCAGAAGTAGGTTATTTAATACGAAACAGAAATGAAGTGATAAAAACTATTACTCTGTCCCCAATGCAAGAAGAGAGATCTAGGACTTTAGATGAACCACAATCACCGCTAATACAAGTCAAATAACCAATTAGACAGTCGCATCAATTAACGAAGGAACATCTTTCGATTATTTCCCCAAGAATAAAATACTACAATACTCTATAAAGTGCAGAATATAAGTAACAATTGAGAAACCCAAAGAATTAAGAGTATGAACAATATAATACATAAGTTAATATCCCTCACAAGAGTTTAATTTTATAAGCAATGAATTGAAGGCTATGGAGATTGATAATAATCCTGGATTGCCTATTTCTAGTTATGTGTTGGAGTCCAAGTCTGGCAATTTGATTGCGTCTATTTATATTGAATTTTAAAACAGCGAATAGATTATTCTATATAGTCATGGCAATTCTACAGATATCGGTTTGATGTTTGATACGTATGTTGATATCGTCATGGAGTGTAAAATCAACCTATTTTCCTATGATTATTCAGGCTATGGCTAAAGCACTGGTTATCCCACTGACATAAACTTGCTGTACGACATTGAATCGGCCTACATCTTTTTAGTTGATCAATTGCAATTTGAACCAAGGAATATCATAATCTATGGCTATAGTATAGGATCTGGACCAAGCACTAACCTAGCCTCGAGACATGATGTTGGAGGATTGATCATTCATTCTGGTTTGTCAAGTGGACTGAGAGTGATTGACCCTACCATTGATCACACATCATATAATGATATATTTCCTAATCTTGATTACATAGTTGATGTGACAGCCCCAGTTTACTTACTTCATGGAGGAGCTGACTCTATGATTAATGTTGTCCATGCTGAACAATTAGCTCAAAATGCTCATCATTTATTCTCGGTTTGGTTGGTGGAAAATGGAGGTCATGGAGACATTGATTCCCAATGGAAGGAATTGTACTTCAAAAGATTACAGAGATTTCTACAATGTATATTTCAACTTATTTTAGATTGCTAAACTGCCTATGTGGTTAGACCACAATAAAAATAAAATAAAAGAACAACTAAACATATCTATGATGAATGTAACTTTGACAAAGAAATCTTTTAAATAAGTCTACTAGAAATGTGAA;start=620838;subtype=MAC;support_ref=81;support_variant=1;type=CRYPTIC;
scaffold51_6_with_IES	MILORD	internal_eliminated_sequence	625280	625306	.	.	.	ID=MILORD.6.625280.625306;Name=MILORD.6.625280.625306;bounded_by_ta=TRUE;common_boundary=None;end=625306;ies_id=IESPGM.PTET51.1.6.606293;ies_left_dist=2828;ies_min_dist=2828;ies_right_dist=2897;junction_seq=aattagatcatcttaTAttcattttgaaaaaa;read_names=J00121:27:H3GGKBBXX:5:1227:11099:45871;sequence=TATAGGAGGTTCAATTACTATCTCAAC;start=625280;subtype=MAC;support_ref=111;support_variant=1;type=CRYPTIC;
scaffold51_6_with_IES	MILORD	internal_eliminated_sequence	626310	627382	.	.	.	ID=MILORD.6.626310.627382;Name=MILORD.6.626310.627382;bounded_by_ta=TRUE;common_boundary=None;end=627382;ies_id=IESPGM.PTET51.1.6.606293;ies_left_dist=1798;ies_min_dist=821;ies_right_dist=821;junction_seq=ttgatagagccaagtTAtcagtgagattgtgt;read_names=J00121:27:H3GGKBBXX:5:2218:18284:37466;sequence=TATTGTCGAATTGATTCTGCAATTTGGTTATCCTGTTTAGGAATTTCATTTAGTTTCATTGCATCCGATGGTAAATGCTCATCTTCAATTATATTTCGGTTGCTTTAGTCATCATTGAAACCCTAACTGACTTCTTCGAGCACATATTTCGCGGTTTAAAGTCCTTGATAATCGACTTGCTCTGGAGTATAAATGTTTATTGGTATCTAATCAGGAATATAGCCACTTTTGAGATTACAACACTATTGCCCCATTTAGTTATAATAAAAATTAAGGGTAGATATAAATAATAATTAATGTAAAAATTAAGGAACATTTATAAGAATTTTTATGAGAATGTTGTAAAAGGAGGGTAGAAGATAGATGCTCCTCCCAAATACAATTTCAAAGGACAGAAACAGGATTTCAAAGATTTTCAAAGAGGTCCTCAATTGACTCGAGAACAATTGGCTCAAAAGTAAACGCACAATTAATCGATAGTCAGAAGTTGGATGAAGAATTGAAACCATAAACAAGAGAATTAAGGTTAAAAAATGCTTTTTATTTTTGCATTTATATGGGATGGTTTGCTGGAGTAATATTGTTTGTGATGTATCGTTTGGGAAGTGATGAAATTGGAGATATGGAAAGATCGGCAAAAGAAAGGTAGCTATTTATTTGAAATTAAGAATTCGTTTACGTGAGACATTAAAGAAAGAAAACTAAAGATGATTTAAAATGGCATTCTTAATTTCACAATTAATTTTAAGAAATCAAAATTTTTATATAAAAATTGTTCAATTAATTAAATAGAAATCTAATCTGATGCCAAAGTCACAGTCCTTAAACTGTGATTCTCCTCTTAAATTTATTGACAGCGTCTATATTTATAAAATGTTGAATATATAATTATCTCGTTTGTGATGAGAGTTTTCCAAAATTATGAATATTAAAATATTCATTTAGTATATAATGTTGATTTAGAATAAAATGATATTCATGAATTATGACAATTTAATTGAATAAGCAATTCTTAAATATTTACCTTGTTAATTATGCTTAAATTAATATTATTTAGCTTATTATATGAACAA;start=626310;subtype=MAC;support_ref=93;support_variant=1;type=CRYPTIC;
scaffold51_6_with_IES	MILORD	internal_eliminated_sequence	628108	628203	.	.	.	ID=MILORD.6.628108.628203;Name=MILORD.6.628108.628203;bounded_by_ta=TRUE;common_boundary=Both;end=628203;ies_id=IESPGM.PTET51.1.6.606293;ies_left_dist=0;ies_min_dist=0;ies_right_dist=0;junction_seq=ggtctatcatgtttgTAattaaatcacatata;read_names=J00121:27:H3GGKBBXX:5:2119:2666:13148,J00121:27:H3GGKBBXX:5:1117:26565:18792,J00121:27:H3GGKBBXX:5:1116:23307:10335,J00121:27:H3GGKBBXX:5:1109:6695:26353,J00121:27:H3GGKBBXX:5:1223:23155:11935,J00121:27:H3GGKBBXX:5:1104:27245:32068,J00121:27:H3GGKBBXX:5:2128:26890:25087,J00121:27:H3GGKBBXX:5:2203:9364:38433,J00121:27:H3GGKBBXX:5:1206:17432:16331,J00121:27:H3GGKBBXX:5:1210:29346:15065,J00121:27:H3GGKBBXX:5:1117:30228:36394,J00121:27:H3GGKBBXX:5:2219:22090:37062,J00121:27:H3GGKBBXX:5:2122:23723:40807,J00121:27:H3GGKBBXX:5:1125:19268:35901,J00121:27:H3GGKBBXX:5:2122:25286:21711,J00121:27:H3GGKBBXX:5:2123:31659:9754,J00121:27:H3GGKBBXX:5:2211:24941:21606,J00121:27:H3GGKBBXX:5:1201:11434:11601,J00121:27:H3GGKBBXX:5:2125:30289:40473,J00121:27:H3GGKBBXX:5:2117:9648:14449,J00121:27:H3GGKBBXX:5:1116:8998:11249,J00121:27:H3GGKBBXX:5:2111:17888:45854,J00121:27:H3GGKBBXX:5:2120:8643:10598,J00121:27:H3GGKBBXX:5:1226:14986:5833,J00121:27:H3GGKBBXX:5:2201:8481:39576,J00121:27:H3GGKBBXX:5:1117:3528:6097,J00121:27:H3GGKBBXX:5:1113:12002:15926,J00121:27:H3GGKBBXX:5:2218:16285:35303,J00121:27:H3GGKBBXX:5:1224:14752:28956,J00121:27:H3GGKBBXX:5:1108:20598:45520,J00121:27:H3GGKBBXX:5:2208:8481:29131,J00121:27:H3GGKBBXX:5:1227:17990:11917,J00121:27:H3GGKBBXX:5:1119:25794:13974,J00121:27:H3GGKBBXX:5:1113:29163:32578,J00121:27:H3GGKBBXX:5:1109:13362:19126,J00121:27:H3GGKBBXX:5:2124:20476:38134;sequence=TACGCTCTATTATTTATATATTTATAATCAAATTTAAAAACTTAATTATTAATAATACACTATTTCATCAAAAATAAAATAAAAAGGTTTCTAGTG;start=628108;subtype=IES;support_ref=4;support_variant=36;type=IES;
scaffold51_6_with_IES	MILORD	internal_eliminated_sequence	631561	631627	.	.	.	ID=MILORD.6.631561.631627;Name=MILORD.6.631561.631627;bounded_by_ta=TRUE;common_boundary=None;end=631627;ies_id=IESPGM.PTET51.1.6.612126;ies_left_dist=2476;ies_min_dist=2476;ies_right_dist=2535;junction_seq=tatatattgattttcTAtatatatcaaaaatt;read_names=J00121:27:H3GGKBBXX:5:2106:26890:36974;sequence=TACAACATTATAAAATATTATATTTTAATTAGTATTGAATTATATGATTTCGTTTTTATATCATCTG;start=631561;subtype=MAC;support_ref=112;support_variant=1;type=CRYPTIC;
scaffold51_6_with_IES	MILORD	internal_eliminated_sequence	634037	634162	.	.	.	ID=MILORD.6.634037.634162;Name=MILORD.6.634037.634162;bounded_by_ta=TRUE;common_boundary=Both;end=634162;ies_id=IESPGM.PTET51.1.6.612126;ies_left_dist=0;ies_min_dist=0;ies_right_dist=0;junction_seq=atttcttttttttgcTAacactaaatatttaa;read_names=J00121:27:H3GGKBBXX:5:1123:8897:21799,J00121:27:H3GGKBBXX:5:2106:10531:38803,J00121:27:H3GGKBBXX:5:1203:5599:29870,J00121:27:H3GGKBBXX:5:2221:14377:3758,J00121:27:H3GGKBBXX:5:1108:14752:8101,J00121:27:H3GGKBBXX:5:1207:24363:16629,J00121:27:H3GGKBBXX:5:2227:18477:7662,J00121:27:H3GGKBBXX:5:1102:23683:21184,J00121:27:H3GGKBBXX:5:1120:22648:38134,J00121:27:H3GGKBBXX:5:2226:16244:4919,J00121:27:H3GGKBBXX:5:2102:5457:22661,J00121:27:H3GGKBBXX:5:2204:23591:40016,J00121:27:H3GGKBBXX:5:2109:12297:46575,J00121:27:H3GGKBBXX:5:2228:16092:1595,J00121:27:H3GGKBBXX:5:2218:23602:26881,J00121:27:H3GGKBBXX:5:2107:3021:35426,J00121:27:H3GGKBBXX:5:2221:6766:22713,J00121:27:H3GGKBBXX:5:1119:4411:20217,J00121:27:H3GGKBBXX:5:1112:23236:46258,J00121:27:H3GGKBBXX:5:2118:6614:45801;sequence=TACAGTAAATTAAAGACTATTATTTATGAATTTAAAGTTTGTGTGAAATTAAGAAAATATAATTTATAAATATTTTAGAACAAGAAGATTTCTAAACTAGATTGAAAATTAATAATTTATTAACTG;start=634037;subtype=IES;support_ref=1;support_variant=20;type=IES;
scaffold51_6_with_IES	MILORD	internal_eliminated_sequence	637826	637898	.	.	.	ID=MILORD.6.637826.637898;Name=MILORD.6.637826.637898;bounded_by_ta=TRUE;common_boundary=Both;end=637898;ies_id=IESPGM.PTET51.1.6.615789;ies_left_dist=0;ies_min_dist=0;ies_right_dist=0;junction_seq=atttatttgatcatgTAcctctcttaaaaaac;read_names=J00121:27:H3GGKBBXX:5:2214:31142:1683,J00121:27:H3GGKBBXX:5:1103:20273:8770,J00121:27:H3GGKBBXX:5:1119:31223:21975,J00121:27:H3GGKBBXX:5:1225:21278:38820,J00121:27:H3GGKBBXX:5:2217:8460:14291,J00121:27:H3GGKBBXX:5:1218:13646:41880,J00121:27:H3GGKBBXX:5:1108:18954:16893,J00121:27:H3GGKBBXX:5:1211:23723:18616,J00121:27:H3GGKBBXX:5:2204:20354:32261,J00121:27:H3GGKBBXX:5:1210:21014:17860,J00121:27:H3GGKBBXX:5:1102:12114:39998,J00121:27:H3GGKBBXX:5:2111:17269:31347,J00121:27:H3GGKBBXX:5:2108:28473:4655,J00121:27:H3GGKBBXX:5:1124:8988:6871,J00121:27:H3GGKBBXX:5:1215:13687:37624,J00121:27:H3GGKBBXX:5:1128:17503:18423,J00121:27:H3GGKBBXX:5:1209:25317:41528,J00121:27:H3GGKBBXX:5:2225:21207:4831,J00121:27:H3GGKBBXX:5:2205:25266:34512,J00121:27:H3GGKBBXX:5:2225:21085:4725,J00121:27:H3GGKBBXX:5:1227:3995:12216,J00121:27:H3GGKBBXX:5:2211:26453:13253,J00121:27:H3GGKBBXX:5:1122:13595:4936,J00121:27:H3GGKBBXX:5:1215:18680:47331,J00121:27:H3GGKBBXX:5:1106:8430:28657,J00121:27:H3GGKBBXX:5:2112:15077:39858,J00121:27:H3GGKBBXX:5:1207:29904:37097,J00121:27:H3GGKBBXX:5:1207:10399:34002,J00121:27:H3GGKBBXX:5:1209:21227:38697,J00121:27:H3GGKBBXX:5:1101:14468:42565,J00121:27:H3GGKBBXX:5:2115:9516:39717,J00121:27:H3GGKBBXX:5:2220:25307:32226,J00121:27:H3GGKBBXX:5:2126:28584:46909,J00121:27:H3GGKBBXX:5:2222:17158:35163,J00121:27:H3GGKBBXX:5:1210:9343:10124,J00121:27:H3GGKBBXX:5:2216:9780:40315,J00121:27:H3GGKBBXX:5:1215:13819:31488,J00121:27:H3GGKBBXX:5:1225:19755:38398,J00121:27:H3GGKBBXX:5:1215:24068:10563,J00121:27:H3GGKBBXX:5:2116:6055:20146,J00121:27:H3GGKBBXX:5:2209:4259:8981,J00121:27:H3GGKBBXX:5:1128:6827:39594,J00121:27:H3GGKBBXX:5:1215:16305:9244,J00121:27:H3GGKBBXX:5:2217:15087:47647,J00121:27:H3GGKBBXX:5:1127:19979:40121,J00121:27:H3GGKBBXX:5:1103:22353:34670,J00121:27:H3GGKBBXX:5:1203:10105:47700,J00121:27:H3GGKBBXX:5:2120:26433:6572,J00121:27:H3GGKBBXX:5:1109:3549:15733,J00121:27:H3GGKBBXX:5:1120:23145:6150,J00121:27:H3GGKBBXX:5:1214:8755:41317,J00121:27:H3GGKBBXX:5:1120:14905:44447,J00121:27:H3GGKBBXX:5:2106:8785:1982,J00121:27:H3GGKBBXX:5:2120:27032:33527,J00121:27:H3GGKBBXX:5:2218:22435:38890;sequence=TAAGGTCAAAATGATTTGATGAAAGTATTTTAAATAATCCAAATAATTCATTGAAATTCATGGAAATAAACTC;start=637826;subtype=IES;support_ref=0;support_variant=55;type=IES;
scaffold51_6_with_IES	MILORD	internal_eliminated_sequence	638673	638698	.	.	.	ID=MILORD.6.638673.638698;Name=MILORD.6.638673.638698;bounded_by_ta=TRUE;common_boundary=Both;end=638698;ies_id=IESPGM.PTET51.1.6.616563;ies_left_dist=0;ies_min_dist=0;ies_right_dist=0;junction_seq=ttttagcaggagagaTAaattgtgtctgaatt;read_names=J00121:27:H3GGKBBXX:5:1222:10957:24982,J00121:27:H3GGKBBXX:5:2103:14823:37554,J00121:27:H3GGKBBXX:5:1207:10135:24859,J00121:27:H3GGKBBXX:5:1209:29528:18405,J00121:27:H3GGKBBXX:5:1220:6999:33105,J00121:27:H3GGKBBXX:5:2110:11058:17983,J00121:27:H3GGKBBXX:5:1211:9232:47102,J00121:27:H3GGKBBXX:5:1120:8278:12357,J00121:27:H3GGKBBXX:5:1128:18314:28164,J00121:27:H3GGKBBXX:5:2210:9699:13869,J00121:27:H3GGKBBXX:5:2218:4472:9526,J00121:27:H3GGKBBXX:5:2221:6187:10598,J00121:27:H3GGKBBXX:5:1114:15696:12726,J00121:27:H3GGKBBXX:5:1221:2392:4585,J00121:27:H3GGKBBXX:5:2101:20425:13183,J00121:27:H3GGKBBXX:5:1202:11211:20990,J00121:27:H3GGKBBXX:5:2214:31294:33176,J00121:27:H3GGKBBXX:5:2104:3518:5798,J00121:27:H3GGKBBXX:5:1114:25631:6519,J00121:27:H3GGKBBXX:5:2110:1651:31540,J00121:27:H3GGKBBXX:5:2227:10855:40104,J00121:27:H3GGKBBXX:5:2228:18761:15680,J00121:27:H3GGKBBXX:5:2116:20730:12550,J00121:27:H3GGKBBXX:5:2224:13382:37554,J00121:27:H3GGKBBXX:5:2227:24738:17702,J00121:27:H3GGKBBXX:5:2120:7040:19425,J00121:27:H3GGKBBXX:5:2227:8836:34424,J00121:27:H3GGKBBXX:5:1103:25875:25685,J00121:27:H3GGKBBXX:5:2220:10318:2844,J00121:27:H3GGKBBXX:5:2224:6461:29360,J00121:27:H3GGKBBXX:5:1106:26007:28340,J00121:27:H3GGKBBXX:5:2105:16904:6730,J00121:27:H3GGKBBXX:5:1209:5812:10124;sequence=TATAAATACAAATAATTATTTAATTA;start=638673;subtype=IES;support_ref=0;support_variant=33;type=IES;
scaffold51_6_with_IES	MILORD	internal_eliminated_sequence	645377	645479	.	.	.	ID=MILORD.6.645377.645479;Name=MILORD.6.645377.645479;bounded_by_ta=TRUE;common_boundary=Both;end=645479;ies_id=IESPGM.PTET51.1.6.623241;ies_left_dist=0;ies_min_dist=0;ies_right_dist=0;junction_seq=tttgattagaactgaTAcatcttaaaattcca;read_names=J00121:27:H3GGKBBXX:5:1121:14326:29448,J00121:27:H3GGKBBXX:5:2211:7111:40051,J00121:27:H3GGKBBXX:5:2201:10622:13922,J00121:27:H3GGKBBXX:5:1223:17614:46680,J00121:27:H3GGKBBXX:5:2228:6837:12497,J00121:27:H3GGKBBXX:5:1210:28524:19056,J00121:27:H3GGKBBXX:5:1201:17320:29466,J00121:27:H3GGKBBXX:5:1120:17056:37343,J00121:27:H3GGKBBXX:5:1221:15026:13640,J00121:27:H3GGKBBXX:5:2122:14022:42565,J00121:27:H3GGKBBXX:5:2223:21531:15346,J00121:27:H3GGKBBXX:5:2226:2372:5710,J00121:27:H3GGKBBXX:5:1207:19553:33615,J00121:27:H3GGKBBXX:5:2122:13991:42653,J00121:27:H3GGKBBXX:5:1218:18385:40666,J00121:27:H3GGKBBXX:5:2216:14093:20674,J00121:27:H3GGKBBXX:5:2105:24505:12902,J00121:27:H3GGKBBXX:5:1220:3214:15750,J00121:27:H3GGKBBXX:5:1216:19542:13974,J00121:27:H3GGKBBXX:5:2117:16051:4127,J00121:27:H3GGKBBXX:5:2121:27417:30890,J00121:27:H3GGKBBXX:5:1110:11830:27092,J00121:27:H3GGKBBXX:5:2210:27113:27443,J00121:27:H3GGKBBXX:5:2213:22810:30644,J00121:27:H3GGKBBXX:5:1107:13819:10880,J00121:27:H3GGKBBXX:5:1101:26352:13711,J00121:27:H3GGKBBXX:5:1223:12144:27742,J00121:27:H3GGKBBXX:5:1223:2402:23733,J00121:27:H3GGKBBXX:5:1216:16051:27408,J00121:27:H3GGKBBXX:5:1201:19492:9631,J00121:27:H3GGKBBXX:5:2102:7222:45942,J00121:27:H3GGKBBXX:5:1219:17147:27549,J00121:27:H3GGKBBXX:5:2117:16102:4110,J00121:27:H3GGKBBXX:5:2201:13788:44834,J00121:27:H3GGKBBXX:5:1202:17634:25369,J00121:27:H3GGKBBXX:5:1103:15037:21430,J00121:27:H3GGKBBXX:5:2222:4350:22186;sequence=TACAATTACTCATTTAATAATTTTCAATTTATTTTATTCAATCTGATAATCAGTCTAGATTGACAATTATTTTAATAAAACGAATTTATGATTTAACTTATTG;start=645377;subtype=IES;support_ref=100;support_variant=37;type=IES;
scaffold51_6_with_IES	MILORD	internal_eliminated_sequence	647505	647588	.	.	.	ID=MILORD.6.647505.647588;Name=MILORD.6.647505.647588;bounded_by_ta=TRUE;common_boundary=Both;end=647588;ies_id=IESPGM.PTET51.1.6.625266;ies_left_dist=0;ies_min_dist=0;ies_right_dist=0;junction_seq=ttgaattatcactacTAtctaaattttattat;read_names=J00121:27:H3GGKBBXX:5:1115:19898:26054,J00121:27:H3GGKBBXX:5:2109:14316:48245,J00121:27:H3GGKBBXX:5:1207:23277:4901,J00121:27:H3GGKBBXX:5:2217:17787:19759,J00121:27:H3GGKBBXX:5:2113:30614:20779,J00121:27:H3GGKBBXX:5:2113:6644:15223,J00121:27:H3GGKBBXX:5:1120:16072:7082,J00121:27:H3GGKBBXX:5:2217:15818:34354,J00121:27:H3GGKBBXX:5:1228:15808:5183,J00121:27:H3GGKBBXX:5:1111:11606:19425,J00121:27:H3GGKBBXX:5:2207:4259:47524,J00121:27:H3GGKBBXX:5:1119:15270:2985,J00121:27:H3GGKBBXX:5:1120:28645:22080,J00121:27:H3GGKBBXX:5:1112:29498:7451,J00121:27:H3GGKBBXX:5:2212:2209:31769,J00121:27:H3GGKBBXX:5:1123:24312:16436,J00121:27:H3GGKBBXX:5:1207:7415:18740,J00121:27:H3GGKBBXX:5:2113:6634:15205,J00121:27:H3GGKBBXX:5:1227:14052:33158,J00121:27:H3GGKBBXX:5:2205:28554:16260,J00121:27:H3GGKBBXX:5:2104:30969:22872,J00121:27:H3GGKBBXX:5:1203:13291:15838,J00121:27:H3GGKBBXX:5:1125:16062:4778,J00121:27:H3GGKBBXX:5:1105:29000:19566,J00121:27:H3GGKBBXX:5:1126:26545:30503,J00121:27:H3GGKBBXX:5:2125:9394:43198,J00121:27:H3GGKBBXX:5:1118:23957:38574,J00121:27:H3GGKBBXX:5:1206:20801:35567,J00121:27:H3GGKBBXX:5:2124:20192:31980,J00121:27:H3GGKBBXX:5:1115:25794:35532,J00121:27:H3GGKBBXX:5:1128:18122:5288,J00121:27:H3GGKBBXX:5:2125:9384:43216,J00121:27:H3GGKBBXX:5:1226:25966:13957,J00121:27:H3GGKBBXX:5:2216:10987:33229,J00121:27:H3GGKBBXX:5:1210:13595:44324,J00121:27:H3GGKBBXX:5:2219:28503:28059,J00121:27:H3GGKBBXX:5:1128:29691:24841,J00121:27:H3GGKBBXX:5:2204:2727:12023,J00121:27:H3GGKBBXX:5:2126:17563:14133,J00121:27:H3GGKBBXX:5:2216:13667:29747,J00121:27:H3GGKBBXX:5:2212:10145:22063,J00121:27:H3GGKBBXX:5:1103:15097:46258,J00121:27:H3GGKBBXX:5:1212:7415:24788,J00121:27:H3GGKBBXX:5:2217:27681:48016,J00121:27:H3GGKBBXX:5:2227:19624:18405,J00121:27:H3GGKBBXX:5:1114:13271:46188,J00121:27:H3GGKBBXX:5:1127:8846:39049,J00121:27:H3GGKBBXX:5:2221:5315:37748,J00121:27:H3GGKBBXX:5:2202:5974:7873,J00121:27:H3GGKBBXX:5:1127:29680:3125,J00121:27:H3GGKBBXX:5:1202:8684:33879,J00121:27:H3GGKBBXX:5:2203:8552:32420,J00121:27:H3GGKBBXX:5:1207:18446:26177,J00121:27:H3GGKBBXX:5:2225:21775:23962,J00121:27:H3GGKBBXX:5:2210:14438:40684,J00121:27:H3GGKBBXX:5:1227:24769:10264,J00121:27:H3GGKBBXX:5:2219:28676:31523,J00121:27:H3GGKBBXX:5:1204:26717:15645;sequence=TACAGTATTTTATAGGATTGTATAATTAAATCAATTATTTTCTGAAAAATGTTGAAAATTATAATAAATATAATAATTGAATTG;start=647505;subtype=IES;support_ref=0;support_variant=58;type=IES;
scaffold51_6_with_IES	MILORD	internal_eliminated_sequence	654037	654063	.	.	.	ID=MILORD.6.654037.654063;Name=MILORD.6.654037.654063;bounded_by_ta=TRUE;common_boundary=Both;end=654063;ies_id=IESPGM.PTET51.1.6.631714;ies_left_dist=0;ies_min_dist=0;ies_right_dist=0;junction_seq=caaatcactttattgTActtaagttctaaagc;read_names=J00121:27:H3GGKBBXX:5:1208:21288:39822,J00121:27:H3GGKBBXX:5:2220:23206:43005,J00121:27:H3GGKBBXX:5:1204:10297:12445,J00121:27:H3GGKBBXX:5:2221:21643:4673,J00121:27:H3GGKBBXX:5:1225:18619:41211,J00121:27:H3GGKBBXX:5:1122:17868:19021,J00121:27:H3GGKBBXX:5:2225:7364:39541,J00121:27:H3GGKBBXX:5:2122:23673:15152,J00121:27:H3GGKBBXX:5:1212:10033:9631,J00121:27:H3GGKBBXX:5:1109:28534:47594,J00121:27:H3GGKBBXX:5:1221:6350:41159,J00121:27:H3GGKBBXX:5:1217:4472:35972,J00121:27:H3GGKBBXX:5:2213:20709:30661,J00121:27:H3GGKBBXX:5:2104:13443:35163,J00121:27:H3GGKBBXX:5:1117:13037:11882,J00121:27:H3GGKBBXX:5:2228:2757:38767,J00121:27:H3GGKBBXX:5:2216:19695:17016,J00121:27:H3GGKBBXX:5:1201:1671:20779,J00121:27:H3GGKBBXX:5:2212:25976:21113,J00121:27:H3GGKBBXX:5:2120:29274:20428,J00121:27:H3GGKBBXX:5:2128:21075:41809,J00121:27:H3GGKBBXX:5:1119:22587:26916,J00121:27:H3GGKBBXX:5:1119:11525:34125,J00121:27:H3GGKBBXX:5:2122:4696:21658,J00121:27:H3GGKBBXX:5:2212:18619:7627,J00121:27:H3GGKBBXX:5:2205:4432:41985,J00121:27:H3GGKBBXX:5:2206:15808:23821,J00121:27:H3GGKBBXX:5:1127:15514:24648;sequence=TATAGAAAATTTATTTTAATATTATTA;start=654037;subtype=IES;support_ref=2;support_variant=28;type=IES;
scaffold51_6_with_IES	MILORD	internal_eliminated_sequence	663512	663577	.	.	.	ID=MILORD.6.663512.663577;Name=MILORD.6.663512.663577;bounded_by_ta=TRUE;common_boundary=Both;end=663577;ies_id=IESPGM.PTET51.1.6.641162;ies_left_dist=0;ies_min_dist=0;ies_right_dist=0;junction_seq=ttattatctttatgaTAcactttttataagta;read_names=J00121:27:H3GGKBBXX:5:2102:27082:31927,J00121:27:H3GGKBBXX:5:2227:9130:32824,J00121:27:H3GGKBBXX:5:2126:6380:6818,J00121:27:H3GGKBBXX:5:1213:4614:34987,J00121:27:H3GGKBBXX:5:1121:9820:2615,J00121:27:H3GGKBBXX:5:1218:30502:13799,J00121:27:H3GGKBBXX:5:1223:12165:7240,J00121:27:H3GGKBBXX:5:1215:11992:48544,J00121:27:H3GGKBBXX:5:1106:16762:29448,J00121:27:H3GGKBBXX:5:1124:29396:48139,J00121:27:H3GGKBBXX:5:2226:11586:42847,J00121:27:H3GGKBBXX:5:1106:6948:4497,J00121:27:H3GGKBBXX:5:1113:17665:39383,J00121:27:H3GGKBBXX:5:2211:10541:26090,J00121:27:H3GGKBBXX:5:2111:28503:33017,J00121:27:H3GGKBBXX:5:2109:10632:3354,J00121:27:H3GGKBBXX:5:2209:22993:30925,J00121:27:H3GGKBBXX:5:2108:23175:12040,J00121:27:H3GGKBBXX:5:1104:6908:41282;sequence=TACAGTAAATTATAAAAATACAAATAAACTTTAAATTTATAAAATGTAAATCTAATGAATTCACCT;start=663512;subtype=IES;support_ref=30;support_variant=19;type=IES;
scaffold51_6_with_IES	MILORD	internal_eliminated_sequence	663757	663894	.	.	.	ID=MILORD.6.663757.663894;Name=MILORD.6.663757.663894;bounded_by_ta=TRUE;common_boundary=RIGHT;end=663894;ies_id=IESPGM.PTET51.1.6.641344;ies_left_dist=3;ies_min_dist=0;ies_right_dist=0;junction_seq=tacgaattcttcttaTAttaacctaagggtga;read_names=J00121:27:H3GGKBBXX:5:2216:24616:24560;sequence=TATTACAGTAAAATTTATATTTTTTTGATTTCTAATAAAATGCCTAAATATCATTTTATTTTTTAATCTAAGTAAATTTTCCGTTATATCCCTTCTTTTAAAATGCATGCATTAATAAAAAATGTAATTACTGTTCTG;start=663757;subtype=PARTIAL_EXTERNAL;support_ref=2;support_variant=1;type=ALTERNATIVE;
scaffold51_6_with_IES	MILORD	internal_eliminated_sequence	663760	663894	.	.	.	ID=MILORD.6.663760.663894;Name=MILORD.6.663760.663894;bounded_by_ta=TRUE;common_boundary=Both;end=663894;ies_id=IESPGM.PTET51.1.6.641344;ies_left_dist=0;ies_min_dist=0;ies_right_dist=0;junction_seq=gaattcttcttatatTAttaacctaagggtga;read_names=J00121:27:H3GGKBBXX:5:2202:29153:24507,J00121:27:H3GGKBBXX:5:1217:7507:34723,J00121:27:H3GGKBBXX:5:2219:30208:19900,J00121:27:H3GGKBBXX:5:1223:20547:28340,J00121:27:H3GGKBBXX:5:2219:9496:21922,J00121:27:H3GGKBBXX:5:1123:26788:19918,J00121:27:H3GGKBBXX:5:2107:3559:17227,J00121:27:H3GGKBBXX:5:2122:28595:32191,J00121:27:H3GGKBBXX:5:2208:5010:28674,J00121:27:H3GGKBBXX:5:1111:16863:19953,J00121:27:H3GGKBBXX:5:1204:5162:6325,J00121:27:H3GGKBBXX:5:1211:27661:42425,J00121:27:H3GGKBBXX:5:2113:31619:48192,J00121:27:H3GGKBBXX:5:1216:30807:5851,J00121:27:H3GGKBBXX:5:2104:19938:20779,J00121:27:H3GGKBBXX:5:1208:6390:35989,J00121:27:H3GGKBBXX:5:1101:14590:25298,J00121:27:H3GGKBBXX:5:2116:16518:16823,J00121:27:H3GGKBBXX:5:1117:7852:8594,J00121:27:H3GGKBBXX:5:2107:11099:22309,J00121:27:H3GGKBBXX:5:2203:5172:35637,J00121:27:H3GGKBBXX:5:2222:14509:17491,J00121:27:H3GGKBBXX:5:1220:20141:2105,J00121:27:H3GGKBBXX:5:2126:17685:38855,J00121:27:H3GGKBBXX:5:1119:6756:14010,J00121:27:H3GGKBBXX:5:2211:28990:10370,J00121:27:H3GGKBBXX:5:2213:28189:33000,J00121:27:H3GGKBBXX:5:1105:23865:28076,J00121:27:H3GGKBBXX:5:2116:2950:24155,J00121:27:H3GGKBBXX:5:1128:24211:44324,J00121:27:H3GGKBBXX:5:1209:5599:47630;sequence=TACAGTAAAATTTATATTTTTTTGATTTCTAATAAAATGCCTAAATATCATTTTATTTTTTAATCTAAGTAAATTTTCCGTTATATCCCTTCTTTTAAAATGCATGCATTAATAAAAAATGTAATTACTGTTCTG;start=663760;subtype=IES;support_ref=0;support_variant=31;type=IES;
scaffold51_6_with_IES	MILORD	internal_eliminated_sequence	666634	666719	.	.	.	ID=MILORD.6.666634.666719;Name=MILORD.6.666634.666719;bounded_by_ta=TRUE;common_boundary=None;end=666719;ies_id=IESPGM.PTET51.1.6.646877;ies_left_dist=2794;ies_min_dist=2794;ies_right_dist=2804;junction_seq=aaatccaaattgcaaTAatttacattattaat;read_names=J00121:27:H3GGKBBXX:5:1109:4980:43075;sequence=TACAATCAACCAATCTACAAGATATAAGATTCCAAGCAATAATATAATAACTCCTATGACAGCCATTATTTTCTTTTTCTCATCTG;start=666634;subtype=MAC;support_ref=123;support_variant=1;type=CRYPTIC;
scaffold51_6_with_IES	MILORD	internal_eliminated_sequence	669428	669523	.	.	.	ID=MILORD.6.669428.669523;Name=MILORD.6.669428.669523;bounded_by_ta=TRUE;common_boundary=Both;end=669523;ies_id=IESPGM.PTET51.1.6.646877;ies_left_dist=0;ies_min_dist=0;ies_right_dist=0;junction_seq=cagctgggaaaaagaTAacaacaggaatagaa;read_names=J00121:27:H3GGKBBXX:5:2222:25428:34090,J00121:27:H3GGKBBXX:5:2113:3407:6484,J00121:27:H3GGKBBXX:5:2226:14874:45695,J00121:27:H3GGKBBXX:5:2223:11982:32842,J00121:27:H3GGKBBXX:5:2203:17777:11759,J00121:27:H3GGKBBXX:5:2228:21460:17825,J00121:27:H3GGKBBXX:5:1104:23429:11847,J00121:27:H3GGKBBXX:5:2209:28432:44113,J00121:27:H3GGKBBXX:5:1205:11099:3072,J00121:27:H3GGKBBXX:5:2206:9445:3090,J00121:27:H3GGKBBXX:5:1206:25844:21236,J00121:27:H3GGKBBXX:5:1106:19055:41932,J00121:27:H3GGKBBXX:5:2214:7456:35866,J00121:27:H3GGKBBXX:5:1123:12175:23892,J00121:27:H3GGKBBXX:5:2119:21420:4848,J00121:27:H3GGKBBXX:5:2221:23054:27303,J00121:27:H3GGKBBXX:5:1202:24647:44799,J00121:27:H3GGKBBXX:5:1119:6512:5816,J00121:27:H3GGKBBXX:5:1114:13250:38275,J00121:27:H3GGKBBXX:5:2223:27438:23470,J00121:27:H3GGKBBXX:5:1115:18477:23557,J00121:27:H3GGKBBXX:5:1219:16762:40913,J00121:27:H3GGKBBXX:5:1101:3884:22256,J00121:27:H3GGKBBXX:5:2207:31446:35198,J00121:27:H3GGKBBXX:5:1126:24728:40578,J00121:27:H3GGKBBXX:5:1126:16812:24999,J00121:27:H3GGKBBXX:5:2213:15047:4637,J00121:27:H3GGKBBXX:5:1202:19177:36868,J00121:27:H3GGKBBXX:5:1217:7405:10809,J00121:27:H3GGKBBXX:5:2223:12012:32824,J00121:27:H3GGKBBXX:5:1116:5233:48263,J00121:27:H3GGKBBXX:5:1228:16640:26705,J00121:27:H3GGKBBXX:5:2124:18010:37835,J00121:27:H3GGKBBXX:5:2228:28666:29958,J00121:27:H3GGKBBXX:5:1213:29193:42653,J00121:27:H3GGKBBXX:5:1227:23876:28938,J00121:27:H3GGKBBXX:5:1121:3092:21623,J00121:27:H3GGKBBXX:5:2119:23165:14062,J00121:27:H3GGKBBXX:5:2205:28300:27109,J00121:27:H3GGKBBXX:5:2102:5091:21852,J00121:27:H3GGKBBXX:5:1219:16447:41317,J00121:27:H3GGKBBXX:5:1219:20283:20322,J00121:27:H3GGKBBXX:5:2201:21471:44886;sequence=TACACTCAGAAGAGAATCTATAAAAATAGTTGTAAATTGAGAATTATTTTAATTAAATTTTAATACAATGCCACTGATTCAAATTAGTACTAACTG;start=669428;subtype=IES;support_ref=2;support_variant=43;type=IES;
scaffold51_6_with_IES	MILORD	internal_eliminated_sequence	671155	671184	.	.	.	ID=MILORD.6.671155.671184;Name=MILORD.6.671155.671184;bounded_by_ta=TRUE;common_boundary=Both;end=671184;ies_id=IESPGM.PTET51.1.6.648508;ies_left_dist=0;ies_min_dist=0;ies_right_dist=0;junction_seq=taaggacaaaattggTAccttccaagtaaata;read_names=J00121:27:H3GGKBBXX:5:2106:25784:34037,J00121:27:H3GGKBBXX:5:2107:14133:6923,J00121:27:H3GGKBBXX:5:1123:26098:37607,J00121:27:H3GGKBBXX:5:1204:21105:26142,J00121:27:H3GGKBBXX:5:2113:13717:26353,J00121:27:H3GGKBBXX:5:1210:17848:40719,J00121:27:H3GGKBBXX:5:1106:24738:10774,J00121:27:H3GGKBBXX:5:2228:24505:4743,J00121:27:H3GGKBBXX:5:1123:23632:24542,J00121:27:H3GGKBBXX:5:1102:11647:3952,J00121:27:H3GGKBBXX:5:2115:15818:24472,J00121:27:H3GGKBBXX:5:1214:21572:21817,J00121:27:H3GGKBBXX:5:2204:7324:36270,J00121:27:H3GGKBBXX:5:2111:7862:31576,J00121:27:H3GGKBBXX:5:1215:17655:41018,J00121:27:H3GGKBBXX:5:1201:12094:31875,J00121:27:H3GGKBBXX:5:2106:17310:14572,J00121:27:H3GGKBBXX:5:1110:25438:34424,J00121:27:H3GGKBBXX:5:1213:25266:37783,J00121:27:H3GGKBBXX:5:1205:20709:32877,J00121:27:H3GGKBBXX:5:1213:25205:37783,J00121:27:H3GGKBBXX:5:1116:11373:48702,J00121:27:H3GGKBBXX:5:2104:23399:13201,J00121:27:H3GGKBBXX:5:2113:13281:26547,J00121:27:H3GGKBBXX:5:1204:29843:15785,J00121:27:H3GGKBBXX:5:1225:20019:25562,J00121:27:H3GGKBBXX:5:1102:17269:26846,J00121:27:H3GGKBBXX:5:2226:14245:35708,J00121:27:H3GGKBBXX:5:2222:3782:38539,J00121:27:H3GGKBBXX:5:1206:26382:17526,J00121:27:H3GGKBBXX:5:2226:25723:40543;sequence=TATCAGTAAATCAATACATTTTTGTGACCA;start=671155;subtype=IES;support_ref=36;support_variant=31;type=IES;
scaffold51_6_with_IES	MILORD	internal_eliminated_sequence	673212	673315	.	.	.	ID=MILORD.6.673212.673315;Name=MILORD.6.673212.673315;bounded_by_ta=TRUE;common_boundary=Both;end=673315;ies_id=IESPGM.PTET51.1.6.650535;ies_left_dist=0;ies_min_dist=0;ies_right_dist=0;junction_seq=ttaatgttaagagaaTAttaatagattatata;read_names=J00121:27:H3GGKBBXX:5:1223:15716:6290,J00121:27:H3GGKBBXX:5:2201:4482:41897,J00121:27:H3GGKBBXX:5:2222:12337:40350,J00121:27:H3GGKBBXX:5:2213:21044:13130,J00121:27:H3GGKBBXX:5:1119:18659:9772,J00121:27:H3GGKBBXX:5:2103:23531:42231,J00121:27:H3GGKBBXX:5:2217:10044:24841,J00121:27:H3GGKBBXX:5:1115:30442:48579,J00121:27:H3GGKBBXX:5:2108:20141:21799,J00121:27:H3GGKBBXX:5:1227:29447:17878,J00121:27:H3GGKBBXX:5:2228:25408:19249,J00121:27:H3GGKBBXX:5:2103:20699:25404,J00121:27:H3GGKBBXX:5:1126:29132:43286,J00121:27:H3GGKBBXX:5:2207:21197:11460,J00121:27:H3GGKBBXX:5:1203:14915:36446,J00121:27:H3GGKBBXX:5:2218:14854:20586,J00121:27:H3GGKBBXX:5:1114:23602:19566,J00121:27:H3GGKBBXX:5:1109:17939:7363,J00121:27:H3GGKBBXX:5:1227:23957:24015,J00121:27:H3GGKBBXX:5:1123:7943:7486,J00121:27:H3GGKBBXX:5:1223:23317:4690,J00121:27:H3GGKBBXX:5:2202:24129:17772,J00121:27:H3GGKBBXX:5:1227:20983:40244,J00121:27:H3GGKBBXX:5:1228:12581:40244,J00121:27:H3GGKBBXX:5:1212:15615:24577;sequence=TACAGTTCAAAATTTCTTTTGTTATTTTTATTAATAATATATATATTAATTTTAAAATAATATTCTTATTATTTTTAAAAGAAAAAATATCCTCTAATTAACCA;start=673212;subtype=IES;support_ref=2;support_variant=25;type=IES;
scaffold51_6_with_IES	MILORD	internal_eliminated_sequence	675977	676065	.	.	.	ID=MILORD.6.675977.676065;Name=MILORD.6.675977.676065;bounded_by_ta=TRUE;common_boundary=Both;end=676065;ies_id=IESPGM.PTET51.1.6.653196;ies_left_dist=0;ies_min_dist=0;ies_right_dist=0;junction_seq=aagctcataaacataTAatatatatatattta;read_names=J00121:27:H3GGKBBXX:5:2212:3691:32683,J00121:27:H3GGKBBXX:5:2115:28950:15117,J00121:27:H3GGKBBXX:5:1115:24819:13236,J00121:27:H3GGKBBXX:5:1118:20040:10968,J00121:27:H3GGKBBXX:5:2220:28605:28516,J00121:27:H3GGKBBXX:5:2219:13900:20129,J00121:27:H3GGKBBXX:5:1105:21430:24525,J00121:27:H3GGKBBXX:5:2205:23338:7926,J00121:27:H3GGKBBXX:5:2207:9211:15311,J00121:27:H3GGKBBXX:5:1119:18365:18652,J00121:27:H3GGKBBXX:5:2205:9364:15258,J00121:27:H3GGKBBXX:5:1107:20070:3952,J00121:27:H3GGKBBXX:5:1113:12297:35813,J00121:27:H3GGKBBXX:5:2228:15168:46135,J00121:27:H3GGKBBXX:5:2107:22648:2967,J00121:27:H3GGKBBXX:5:1227:10795:46715,J00121:27:H3GGKBBXX:5:2112:30431:41106,J00121:27:H3GGKBBXX:5:1107:19887:20164,J00121:27:H3GGKBBXX:5:2225:5852:15434,J00121:27:H3GGKBBXX:5:1204:29183:20973,J00121:27:H3GGKBBXX:5:2209:26443:42812,J00121:27:H3GGKBBXX:5:1106:26951:21219,J00121:27:H3GGKBBXX:5:2113:10795:31804,J00121:27:H3GGKBBXX:5:1119:8806:2932,J00121:27:H3GGKBBXX:5:2215:26210:28340,J00121:27:H3GGKBBXX:5:1209:16508:41915,J00121:27:H3GGKBBXX:5:2212:6898:1736,J00121:27:H3GGKBBXX:5:2227:31659:7328,J00121:27:H3GGKBBXX:5:1124:9465:13183,J00121:27:H3GGKBBXX:5:1113:9222:25738,J00121:27:H3GGKBBXX:5:2205:6715:14502,J00121:27:H3GGKBBXX:5:2124:24972:23417,J00121:27:H3GGKBBXX:5:2107:21521:16243,J00121:27:H3GGKBBXX:5:2214:11951:4760,J00121:27:H3GGKBBXX:5:2109:12905:36306,J00121:27:H3GGKBBXX:5:1228:29477:43392,J00121:27:H3GGKBBXX:5:2211:13393:23223,J00121:27:H3GGKBBXX:5:1218:7710:17702,J00121:27:H3GGKBBXX:5:1218:5589:18212,J00121:27:H3GGKBBXX:5:1213:28524:44482,J00121:27:H3GGKBBXX:5:1124:9465:13218,J00121:27:H3GGKBBXX:5:1128:26819:36816,J00121:27:H3GGKBBXX:5:1216:9394:41053,J00121:27:H3GGKBBXX:5:1214:22384:30503,J00121:27:H3GGKBBXX:5:1115:11485:11724,J00121:27:H3GGKBBXX:5:2125:30259:45625,J00121:27:H3GGKBBXX:5:2203:13494:25404,J00121:27:H3GGKBBXX:5:1204:24485:6994,J00121:27:H3GGKBBXX:5:2222:12682:19109,J00121:27:H3GGKBBXX:5:2224:16660:14185,J00121:27:H3GGKBBXX:5:2206:28392:7433,J00121:27:H3GGKBBXX:5:1202:13301:16454,J00121:27:H3GGKBBXX:5:2113:8095:3846,J00121:27:H3GGKBBXX:5:2219:8176:10774,J00121:27:H3GGKBBXX:5:2209:30614:26441,J00121:27:H3GGKBBXX:5:2208:25489:44464,J00121:27:H3GGKBBXX:5:1205:23632:34670,J00121:27:H3GGKBBXX:5:2210:19644:26916,J00121:27:H3GGKBBXX:5:1201:19908:40913,J00121:27:H3GGKBBXX:5:1209:26737:21729,J00121:27:H3GGKBBXX:5:1123:10115:26793,J00121:27:H3GGKBBXX:5:1125:14590:21606,J00121:27:H3GGKBBXX:5:2208:11363:25966,J00121:27:H3GGKBBXX:5:2225:29153:38609,J00121:27:H3GGKBBXX:5:1213:10977:11513,J00121:27:H3GGKBBXX:5:1216:3589:29413,J00121:27:H3GGKBBXX:5:2216:19958:30661,J00121:27:H3GGKBBXX:5:2221:16965:5323;sequence=TACACTTATTTTTTGAAGCTTCATAAGATGAGATAGGTTATTTACAAACTTTAATAAGTTGAATAAAAAAAAGAATTTTAAATTAGCCG;start=675977;subtype=IES;support_ref=2;support_variant=68;type=IES;
scaffold51_6_with_IES	MILORD	internal_eliminated_sequence	678209	678442	.	.	.	ID=MILORD.6.678209.678442;Name=MILORD.6.678209.678442;bounded_by_ta=TRUE;common_boundary=Both;end=678442;ies_id=IESPGM.PTET51.1.6.655339;ies_left_dist=0;ies_min_dist=0;ies_right_dist=0;junction_seq=tagcatttcaaaaaaTAcaataccgatagccc;read_names=J00121:27:H3GGKBBXX:5:1204:3934:27127,J00121:27:H3GGKBBXX:5:2212:19065:27848,J00121:27:H3GGKBBXX:5:1210:15625:43234,J00121:27:H3GGKBBXX:5:2222:17685:45607,J00121:27:H3GGKBBXX:5:2217:4076:3635,J00121:27:H3GGKBBXX:5:1105:21308:24243,J00121:27:H3GGKBBXX:5:1214:19360:3952,J00121:27:H3GGKBBXX:5:2212:8278:8734,J00121:27:H3GGKBBXX:5:2206:18913:47770,J00121:27:H3GGKBBXX:5:2206:5863:6906,J00121:27:H3GGKBBXX:5:2104:23520:35708,J00121:27:H3GGKBBXX:5:2107:13616:10598,J00121:27:H3GGKBBXX:5:2103:3802:29255,J00121:27:H3GGKBBXX:5:2212:29203:16612,J00121:27:H3GGKBBXX:5:2218:20456:17526,J00121:27:H3GGKBBXX:5:1127:24068:37994,J00121:27:H3GGKBBXX:5:2104:16204:13535,J00121:27:H3GGKBBXX:5:2222:15493:36851,J00121:27:H3GGKBBXX:5:1201:22891:44816,J00121:27:H3GGKBBXX:5:1220:11535:26758,J00121:27:H3GGKBBXX:5:1117:15057:16120,J00121:27:H3GGKBBXX:5:2223:4422:3881,J00121:27:H3GGKBBXX:5:2211:3823:48104,J00121:27:H3GGKBBXX:5:2215:30766:36833,J00121:27:H3GGKBBXX:5:2215:3589:39647,J00121:27:H3GGKBBXX:5:1201:2463:16735,J00121:27:H3GGKBBXX:5:1117:29528:32754,J00121:27:H3GGKBBXX:5:2217:29569:31769,J00121:27:H3GGKBBXX:5:1212:21897:46047,J00121:27:H3GGKBBXX:5:2126:19350:48069,J00121:27:H3GGKBBXX:5:2108:24160:2316,J00121:27:H3GGKBBXX:5:2214:26250:31822,J00121:27:H3GGKBBXX:5:2110:13910:47471,J00121:27:H3GGKBBXX:5:2201:14012:30345,J00121:27:H3GGKBBXX:5:2120:30959:41493,J00121:27:H3GGKBBXX:5:1221:7425:23997,J00121:27:H3GGKBBXX:5:2126:19512:48104,J00121:27:H3GGKBBXX:5:1106:10033:19232,J00121:27:H3GGKBBXX:5:2110:20720:27057,J00121:27:H3GGKBBXX:5:1109:22384:28041,J00121:27:H3GGKBBXX:5:2103:17716:25544,J00121:27:H3GGKBBXX:5:2223:22871:45344,J00121:27:H3GGKBBXX:5:2119:24018:46557,J00121:27:H3GGKBBXX:5:1119:12702:15662,J00121:27:H3GGKBBXX:5:1220:19928:16366,J00121:27:H3GGKBBXX:5:1218:15463:38556,J00121:27:H3GGKBBXX:5:2105:26423:11161,J00121:27:H3GGKBBXX:5:2220:17015:31892,J00121:27:H3GGKBBXX:5:2201:18061:18476,J00121:27:H3GGKBBXX:5:2205:21552:4303,J00121:27:H3GGKBBXX:5:2216:15970:29554,J00121:27:H3GGKBBXX:5:1215:13271:4233,J00121:27:H3GGKBBXX:5:2219:32349:14080,J00121:27:H3GGKBBXX:5:2104:6441:23874,J00121:27:H3GGKBBXX:5:1126:6664:19408,J00121:27:H3GGKBBXX:5:2205:29376:34389;sequence=TATTATTGAATCAATAAAAATATTTGTATAAAATATTTACACTCTTATGTGTTAAAATTAATATCTAAATAAGCTAAATGATTTATTTCCATTATTGAATAATTTAGTATAAAACTACTAAAAACATAAGTTAATAATATTAATTTTAGGTATCCATAGCAATGTGTTTATTTAGCATTAATTAACAAACACTTAAAGACTAAGAAATTTCATTAAAGATAATTAAAGCAACAA;start=678209;subtype=IES;support_ref=22;support_variant=56;type=IES;
scaffold51_6_with_IES	MILORD	internal_eliminated_sequence	683748	683774	.	.	.	ID=MILORD.6.683748.683774;Name=MILORD.6.683748.683774;bounded_by_ta=TRUE;common_boundary=Both;end=683774;ies_id=IESPGM.PTET51.1.6.660644;ies_left_dist=0;ies_min_dist=0;ies_right_dist=0;junction_seq=aaaattattatggatTAgcttctaaatattaa;read_names=J00121:27:H3GGKBBXX:5:2204:28818:44922,J00121:27:H3GGKBBXX:5:2216:15990:7644,J00121:27:H3GGKBBXX:5:1119:7984:12550,J00121:27:H3GGKBBXX:5:1208:6116:35831,J00121:27:H3GGKBBXX:5:1123:26737:2703,J00121:27:H3GGKBBXX:5:1205:3579:20463,J00121:27:H3GGKBBXX:5:2106:14915:12181,J00121:27:H3GGKBBXX:5:1218:16143:33897,J00121:27:H3GGKBBXX:5:2221:7314:17966,J00121:27:H3GGKBBXX:5:1127:5487:19548,J00121:27:H3GGKBBXX:5:2225:9181:39383,J00121:27:H3GGKBBXX:5:2125:12276:16190,J00121:27:H3GGKBBXX:5:1204:19958:46838,J00121:27:H3GGKBBXX:5:2108:4310:24437,J00121:27:H3GGKBBXX:5:2217:23602:32050,J00121:27:H3GGKBBXX:5:1220:9617:12321,J00121:27:H3GGKBBXX:5:1203:27214:46469,J00121:27:H3GGKBBXX:5:2117:5832:3512,J00121:27:H3GGKBBXX:5:2106:11941:27883,J00121:27:H3GGKBBXX:5:2103:24627:15328,J00121:27:H3GGKBBXX:5:2223:17645:28622,J00121:27:H3GGKBBXX:5:2112:3325:34829,J00121:27:H3GGKBBXX:5:1228:30604:37677,J00121:27:H3GGKBBXX:5:1127:17787:30837,J00121:27:H3GGKBBXX:5:1112:19989:2475,J00121:27:H3GGKBBXX:5:1118:19634:45291,J00121:27:H3GGKBBXX:5:1120:8704:31734,J00121:27:H3GGKBBXX:5:2118:22485:24103,J00121:27:H3GGKBBXX:5:1227:20040:41387,J00121:27:H3GGKBBXX:5:1207:26677:3934,J00121:27:H3GGKBBXX:5:1222:28655:47524,J00121:27:H3GGKBBXX:5:2113:4848:44957,J00121:27:H3GGKBBXX:5:1201:27387:4532,J00121:27:H3GGKBBXX:5:1218:15361:14889,J00121:27:H3GGKBBXX:5:1120:25063:15733,J00121:27:H3GGKBBXX:5:1128:13656:45414,J00121:27:H3GGKBBXX:5:2103:32512:38205,J00121:27:H3GGKBBXX:5:2224:15747:42917,J00121:27:H3GGKBBXX:5:2213:27438:37220,J00121:27:H3GGKBBXX:5:1212:9485:9209,J00121:27:H3GGKBBXX:5:2222:10358:25703,J00121:27:H3GGKBBXX:5:1105:8968:1947,J00121:27:H3GGKBBXX:5:2106:23003:38152,J00121:27:H3GGKBBXX:5:1123:10135:9315,J00121:27:H3GGKBBXX:5:1108:13108:30679,J00121:27:H3GGKBBXX:5:1228:29528:20023,J00121:27:H3GGKBBXX:5:1112:18142:13869,J00121:27:H3GGKBBXX:5:1115:8115:38416,J00121:27:H3GGKBBXX:5:1206:3772:18863,J00121:27:H3GGKBBXX:5:1101:14255:40121,J00121:27:H3GGKBBXX:5:1105:14204:30573,J00121:27:H3GGKBBXX:5:1108:28351:14959,J00121:27:H3GGKBBXX:5:1212:17015:38679,J00121:27:H3GGKBBXX:5:2116:2646:13957,J00121:27:H3GGKBBXX:5:1212:6147:27584,J00121:27:H3GGKBBXX:5:1128:7162:3881,J00121:27:H3GGKBBXX:5:2208:6725:31435,J00121:27:H3GGKBBXX:5:1109:4219:24736,J00121:27:H3GGKBBXX:5:1103:20182:2316,J00121:27:H3GGKBBXX:5:2114:26250:28059,J00121:27:H3GGKBBXX:5:1207:26961:28094,J00121:27:H3GGKBBXX:5:1109:7740:44799,J00121:27:H3GGKBBXX:5:2120:23642:21641,J00121:27:H3GGKBBXX:5:2224:26108:48386,J00121:27:H3GGKBBXX:5:1112:17929:8928,J00121:27:H3GGKBBXX:5:1104:4736:47506,J00121:27:H3GGKBBXX:5:2117:8349:25140,J00121:27:H3GGKBBXX:5:2103:14752:4409;sequence=TATGATTGATATTAATTATTTGGACTA;start=683748;subtype=IES;support_ref=0;support_variant=68;type=IES;
scaffold51_6_with_IES	MILORD	internal_eliminated_sequence	686538	686697	.	.	.	ID=MILORD.6.686538.686697;Name=MILORD.6.686538.686697;bounded_by_ta=TRUE;common_boundary=Both;end=686697;ies_id=IESPGM.PTET51.1.6.663407;ies_left_dist=0;ies_min_dist=0;ies_right_dist=0;junction_seq=tgtatgtgatcaaatTAccatttaagttgccc;read_names=J00121:27:H3GGKBBXX:5:2222:21420:30415,J00121:27:H3GGKBBXX:5:2226:6167:36446,J00121:27:H3GGKBBXX:5:1112:5812:18142,J00121:27:H3GGKBBXX:5:1104:22851:16014,J00121:27:H3GGKBBXX:5:2119:15168:32982,J00121:27:H3GGKBBXX:5:1117:1550:24753,J00121:27:H3GGKBBXX:5:1127:19471:44974,J00121:27:H3GGKBBXX:5:2227:10368:10422,J00121:27:H3GGKBBXX:5:1105:24962:12919,J00121:27:H3GGKBBXX:5:2216:23531:20217,J00121:27:H3GGKBBXX:5:1218:23723:5147,J00121:27:H3GGKBBXX:5:2103:5112:1842,J00121:27:H3GGKBBXX:5:2217:31182:12761,J00121:27:H3GGKBBXX:5:1112:14935:37818,J00121:27:H3GGKBBXX:5:1221:30198:32121,J00121:27:H3GGKBBXX:5:1121:25997:8066,J00121:27:H3GGKBBXX:5:2108:27468:5517,J00121:27:H3GGKBBXX:5:2225:24089:35848,J00121:27:H3GGKBBXX:5:1225:11292:18775,J00121:27:H3GGKBBXX:5:1225:9678:3776,J00121:27:H3GGKBBXX:5:1224:29985:16313,J00121:27:H3GGKBBXX:5:2113:31081:6572,J00121:27:H3GGKBBXX:5:2115:5913:12972,J00121:27:H3GGKBBXX:5:2114:22495:22256,J00121:27:H3GGKBBXX:5:2113:10886:16876,J00121:27:H3GGKBBXX:5:2226:10115:41423,J00121:27:H3GGKBBXX:5:1219:17797:19320,J00121:27:H3GGKBBXX:5:2223:5041:20885,J00121:27:H3GGKBBXX:5:1112:22851:40209,J00121:27:H3GGKBBXX:5:2218:14813:16471,J00121:27:H3GGKBBXX:5:1101:27367:14168,J00121:27:H3GGKBBXX:5:2128:15960:34917;sequence=TATTGTTAATTTCGAAATTAAACATGAATTCTTAAGAAATTATAATTATCAATTAGTTTAAATAATTATATTTAATATGAATATTAAGATTTTAAATTTCCAAATCTTAAATATAATTAATTTTGATATTTATTATTAGTCATAAACAATTACTCAACAA;start=686538;subtype=IES;support_ref=90;support_variant=32;type=IES;
scaffold51_6_with_IES	MILORD	internal_eliminated_sequence	692542	692586	.	.	.	ID=MILORD.6.692542.692586;Name=MILORD.6.692542.692586;bounded_by_ta=TRUE;common_boundary=Both;end=692586;ies_id=IESPGM.PTET51.1.6.669251;ies_left_dist=0;ies_min_dist=0;ies_right_dist=0;junction_seq=atgattttttaataaTAataatttattgatta;read_names=J00121:27:H3GGKBBXX:5:1120:3975:41018,J00121:27:H3GGKBBXX:5:2220:25966:23698,J00121:27:H3GGKBBXX:5:2228:4767:42741,J00121:27:H3GGKBBXX:5:2208:8511:12093,J00121:27:H3GGKBBXX:5:2204:23399:2475,J00121:27:H3GGKBBXX:5:2204:17107:12779,J00121:27:H3GGKBBXX:5:2217:23865:25791,J00121:27:H3GGKBBXX:5:2227:7760:27883,J00121:27:H3GGKBBXX:5:1228:21876:39365,J00121:27:H3GGKBBXX:5:1204:6786:44095,J00121:27:H3GGKBBXX:5:1109:29447:47946,J00121:27:H3GGKBBXX:5:2112:15179:40455,J00121:27:H3GGKBBXX:5:2111:28026:23223,J00121:27:H3GGKBBXX:5:1107:24211:38451,J00121:27:H3GGKBBXX:5:2225:8095:43304,J00121:27:H3GGKBBXX:5:2117:25489:5675,J00121:27:H3GGKBBXX:5:1224:21288:48368,J00121:27:H3GGKBBXX:5:2217:7912:30046,J00121:27:H3GGKBBXX:5:1103:12845:41370,J00121:27:H3GGKBBXX:5:1201:27773:42970,J00121:27:H3GGKBBXX:5:2209:18578:27320,J00121:27:H3GGKBBXX:5:2102:21054:47612,J00121:27:H3GGKBBXX:5:2128:7821:34917,J00121:27:H3GGKBBXX:5:2106:23348:9244,J00121:27:H3GGKBBXX:5:2209:7019:29694,J00121:27:H3GGKBBXX:5:2228:23602:48298,J00121:27:H3GGKBBXX:5:1205:26037:25826,J00121:27:H3GGKBBXX:5:1205:3975:21254,J00121:27:H3GGKBBXX:5:2110:22587:9754,J00121:27:H3GGKBBXX:5:1219:19766:16260,J00121:27:H3GGKBBXX:5:1115:20892:14836,J00121:27:H3GGKBBXX:5:1217:13372:39154,J00121:27:H3GGKBBXX:5:2103:5061:19724,J00121:27:H3GGKBBXX:5:2202:24190:5077,J00121:27:H3GGKBBXX:5:2114:23317:34582,J00121:27:H3GGKBBXX:5:1216:29680:23382,J00121:27:H3GGKBBXX:5:2202:6502:9631,J00121:27:H3GGKBBXX:5:2106:27367:11671,J00121:27:H3GGKBBXX:5:1207:5781:17139,J00121:27:H3GGKBBXX:5:2215:13636:36657,J00121:27:H3GGKBBXX:5:2102:30452:41493,J00121:27:H3GGKBBXX:5:1217:12499:35567,J00121:27:H3GGKBBXX:5:2210:17381:24401,J00121:27:H3GGKBBXX:5:1216:21947:27109,J00121:27:H3GGKBBXX:5:1105:19076:25896,J00121:27:H3GGKBBXX:5:1217:26606:40455,J00121:27:H3GGKBBXX:5:2111:20923:20973,J00121:27:H3GGKBBXX:5:2209:27407:44095,J00121:27:H3GGKBBXX:5:1211:10044:28885,J00121:27:H3GGKBBXX:5:1215:22404:46188,J00121:27:H3GGKBBXX:5:1102:20811:32631,J00121:27:H3GGKBBXX:5:2208:4188:44166,J00121:27:H3GGKBBXX:5:2115:6228:17421,J00121:27:H3GGKBBXX:5:1211:5832:29044,J00121:27:H3GGKBBXX:5:1112:4076:48614;sequence=TACACTCTATTATTTAATAAAAATTCTATAGAAAGAGATGAAGTA;start=692542;subtype=IES;support_ref=6;support_variant=55;type=IES;
scaffold51_6_with_IES	MILORD	internal_eliminated_sequence	702199	702273	.	.	.	ID=MILORD.6.702199.702273;Name=MILORD.6.702199.702273;bounded_by_ta=TRUE;common_boundary=Both;end=702273;ies_id=IESPGM.PTET51.1.6.678863;ies_left_dist=0;ies_min_dist=0;ies_right_dist=0;junction_seq=tttgtttggatgtgtTAaaagacaagtggtct;read_names=J00121:27:H3GGKBBXX:5:2221:18040:47348,J00121:27:H3GGKBBXX:5:2203:10003:22520,J00121:27:H3GGKBBXX:5:1206:5538:40209,J00121:27:H3GGKBBXX:5:1215:24576:28358,J00121:27:H3GGKBBXX:5:2222:8430:33299,J00121:27:H3GGKBBXX:5:1201:6045:12392,J00121:27:H3GGKBBXX:5:2103:14204:2615,J00121:27:H3GGKBBXX:5:1128:17239:41317,J00121:27:H3GGKBBXX:5:2208:20527:12726,J00121:27:H3GGKBBXX:5:2108:21653:40702,J00121:27:H3GGKBBXX:5:2228:8907:7433,J00121:27:H3GGKBBXX:5:2217:6421:30907,J00121:27:H3GGKBBXX:5:1110:12976:14977,J00121:27:H3GGKBBXX:5:1219:12652:34459,J00121:27:H3GGKBBXX:5:1210:15696:41563,J00121:27:H3GGKBBXX:5:2223:18497:13289,J00121:27:H3GGKBBXX:5:2103:11951:34477,J00121:27:H3GGKBBXX:5:1107:25236:10299,J00121:27:H3GGKBBXX:5:1127:27884:41264,J00121:27:H3GGKBBXX:5:1222:29102:17561,J00121:27:H3GGKBBXX:5:1114:1499:3072,J00121:27:H3GGKBBXX:5:1223:26717:42161,J00121:27:H3GGKBBXX:5:1126:6999:31382,J00121:27:H3GGKBBXX:5:1218:13890:24718,J00121:27:H3GGKBBXX:5:2228:10023:15416,J00121:27:H3GGKBBXX:5:1210:13281:13394,J00121:27:H3GGKBBXX:5:2212:14438:6290,J00121:27:H3GGKBBXX:5:2120:10480:6783,J00121:27:H3GGKBBXX:5:2107:28239:11179,J00121:27:H3GGKBBXX:5:2126:22221:20586;sequence=TATAGTAGATTCTCAATAATTTCAGAAAGATTTAATTATTTGAGTAAATCCTAAATTCAAAAATATTTCCTATTG;start=702199;subtype=IES;support_ref=16;support_variant=30;type=IES;
scaffold51_6_with_IES	MILORD	internal_eliminated_sequence	703460	703522	.	.	.	ID=MILORD.6.703460.703522;Name=MILORD.6.703460.703522;bounded_by_ta=TRUE;common_boundary=Both;end=703522;ies_id=IESPGM.PTET51.1.6.680049;ies_left_dist=0;ies_min_dist=0;ies_right_dist=0;junction_seq=cttgtaaattattgaTAgaggtaaaaatagat;read_names=J00121:27:H3GGKBBXX:5:1119:24058:23487,J00121:27:H3GGKBBXX:5:1122:20740:10844,J00121:27:H3GGKBBXX:5:1202:23520:12286,J00121:27:H3GGKBBXX:5:1210:13829:31611;sequence=TACACTTAAATGAATTGACTCTTAATATCTTCATTAATTATAAAAATATAAGGGCATCTACTG;start=703460;subtype=IES;support_ref=0;support_variant=4;type=IES;
scaffold51_6_with_IES	MILORD	internal_eliminated_sequence	704818	704844	.	.	.	ID=MILORD.6.704818.704844;Name=MILORD.6.704818.704844;bounded_by_ta=TRUE;common_boundary=Both;end=704844;ies_id=IESPGM.PTET51.1.6.681344;ies_left_dist=0;ies_min_dist=0;ies_right_dist=0;junction_seq=gtttaataagctttgTAccaaatccaaaggat;read_names=J00121:27:H3GGKBBXX:5:2225:20050:11583,J00121:27:H3GGKBBXX:5:2206:7892:27514,J00121:27:H3GGKBBXX:5:2211:31020:32806,J00121:27:H3GGKBBXX:5:2104:16792:18353,J00121:27:H3GGKBBXX:5:2201:25236:6783,J00121:27:H3GGKBBXX:5:1224:18385:36974,J00121:27:H3GGKBBXX:5:1227:24485:22819,J00121:27:H3GGKBBXX:5:1212:16812:22256,J00121:27:H3GGKBBXX:5:1208:15270:40684,J00121:27:H3GGKBBXX:5:2122:19979:1683,J00121:27:H3GGKBBXX:5:2224:11749:25017,J00121:27:H3GGKBBXX:5:1207:12144:18247,J00121:27:H3GGKBBXX:5:2103:11211:29219,J00121:27:H3GGKBBXX:5:2227:27529:33404,J00121:27:H3GGKBBXX:5:1207:3701:24226,J00121:27:H3GGKBBXX:5:1227:23277:23012,J00121:27:H3GGKBBXX:5:2224:23642:9438,J00121:27:H3GGKBBXX:5:1216:11190:38433,J00121:27:H3GGKBBXX:5:2111:18994:16471,J00121:27:H3GGKBBXX:5:1222:27610:4954,J00121:27:H3GGKBBXX:5:1227:5213:32859,J00121:27:H3GGKBBXX:5:1106:5568:13429,J00121:27:H3GGKBBXX:5:1123:25702:41950,J00121:27:H3GGKBBXX:5:1115:11282:19285,J00121:27:H3GGKBBXX:5:2222:7304:47946,J00121:27:H3GGKBBXX:5:2116:20446:8049,J00121:27:H3GGKBBXX:5:1208:10967:14449,J00121:27:H3GGKBBXX:5:2226:21582:16418,J00121:27:H3GGKBBXX:5:2112:17848:27250,J00121:27:H3GGKBBXX:5:1117:12033:5640,J00121:27:H3GGKBBXX:5:2205:8329:29184,J00121:27:H3GGKBBXX:5:1211:12885:39330,J00121:27:H3GGKBBXX:5:2225:17411:35989,J00121:27:H3GGKBBXX:5:1225:9414:33316,J00121:27:H3GGKBBXX:5:1227:18588:31488,J00121:27:H3GGKBBXX:5:2128:10774:24243,J00121:27:H3GGKBBXX:5:1102:14560:19759,J00121:27:H3GGKBBXX:5:1204:4777:21729,J00121:27:H3GGKBBXX:5:1207:8856:10862,J00121:27:H3GGKBBXX:5:2113:16833:20603;sequence=TATAAGAGAGTAGTAAAGTTGATACTA;start=704818;subtype=IES;support_ref=0;support_variant=40;type=IES;
scaffold51_6_with_IES	MILORD	internal_eliminated_sequence	712056	712589	.	.	.	ID=MILORD.6.712056.712589;Name=MILORD.6.712056.712589;bounded_by_ta=TRUE;common_boundary=None;end=712589;ies_id=IESPGM.PTET51.1.6.688833;ies_left_dist=278;ies_min_dist=230;ies_right_dist=-230;junction_seq=cataggtacgtcttcTAaatacatgtcaagtg;read_names=J00121:27:H3GGKBBXX:5:2213:10307:32472;sequence=TATACTTAAACTAAAAATATTATTTATTTTCTATCTAAATTCTACTCGTACGATTGAAAAATATGATAGGATCATTAAATAATTGATCAAAATAAAAATGGAGATAAGCAACTTAATTCATTAATATTCAAAATGAAAAATTCATTACACTCTGAAAATTTAAACTAATAAGTGGACTTTTTGACTCAACTAAAAATTAAATATGGTTTTAGATAATGAGTTTATAAAATTCTATATCAAACAGATTTAATGAAAATAAAACTGATATGATATTGTAATATAATTAGATAAGTTAATTAGTTCATAATTATCAAATGAATATTGATCCAAAATTAATTATCTATATGGATAATTTTAAAATATGAAAGACCATCATAATAATGAAAAAGACAATGCGATTATATTTTTAGGTTTCCATAATATGCCTTAATTAATGAGATGATTTGCTCATTTTTCGCATTATTTTTATATAATTATATTGTAATATTTAGTATTATCTTTATTAAACAAATGATATTAATTAAATTTCAAATA;start=712056;subtype=EXTERNAL;support_ref=102;support_variant=1;type=ALTERNATIVE;
scaffold51_6_with_IES	MILORD	internal_eliminated_sequence	712331	712359	.	.	.	ID=MILORD.6.712331.712359;Name=MILORD.6.712331.712359;bounded_by_ta=TRUE;common_boundary=RIGHT;end=712359;ies_id=IESPGM.PTET51.1.6.688833;ies_left_dist=3;ies_min_dist=0;ies_right_dist=0;junction_seq=actgatatgatattgTAattatcaaatgaata;read_names=J00121:27:H3GGKBBXX:5:2106:21369:23610,J00121:27:H3GGKBBXX:5:1216:9069:22590,J00121:27:H3GGKBBXX:5:1203:12794:23733,J00121:27:H3GGKBBXX:5:1205:11038:31839;sequence=TAATATAATTAGATAAGTTAATTAGTTCA;start=712331;subtype=PARTIAL_EXTERNAL;support_ref=72;support_variant=4;type=ALTERNATIVE;
scaffold51_6_with_IES	MILORD	internal_eliminated_sequence	712334	712359	.	.	.	ID=MILORD.6.712334.712359;Name=MILORD.6.712334.712359;bounded_by_ta=TRUE;common_boundary=Both;end=712359;ies_id=IESPGM.PTET51.1.6.688833;ies_left_dist=0;ies_min_dist=0;ies_right_dist=0;junction_seq=gatatgatattgtaaTAattatcaaatgaata;read_names=J00121:27:H3GGKBBXX:5:1209:13798:10247,J00121:27:H3GGKBBXX:5:2125:11982:40016,J00121:27:H3GGKBBXX:5:1110:17442:36534,J00121:27:H3GGKBBXX:5:2120:24819:20375,J00121:27:H3GGKBBXX:5:2210:14712:34336,J00121:27:H3GGKBBXX:5:2206:18913:22063,J00121:27:H3GGKBBXX:5:1110:4087:12304,J00121:27:H3GGKBBXX:5:2209:22871:16506,J00121:27:H3GGKBBXX:5:2123:28524:36569,J00121:27:H3GGKBBXX:5:1119:9110:33281,J00121:27:H3GGKBBXX:5:1224:21826:6677,J00121:27:H3GGKBBXX:5:1123:14448:37994,J00121:27:H3GGKBBXX:5:2208:13981:24384,J00121:27:H3GGKBBXX:5:1208:29000:6871,J00121:27:H3GGKBBXX:5:1112:4188:2246,J00121:27:H3GGKBBXX:5:2224:24170:19249,J00121:27:H3GGKBBXX:5:1128:15595:28516,J00121:27:H3GGKBBXX:5:1128:15473:28551,J00121:27:H3GGKBBXX:5:1123:17097:26723,J00121:27:H3GGKBBXX:5:1204:19421:48931,J00121:27:H3GGKBBXX:5:2225:7781:5939,J00121:27:H3GGKBBXX:5:1223:27245:11847,J00121:27:H3GGKBBXX:5:1222:13738:40174,J00121:27:H3GGKBBXX:5:1126:16275:3670,J00121:27:H3GGKBBXX:5:1224:20456:20058,J00121:27:H3GGKBBXX:5:2213:15240:42038,J00121:27:H3GGKBBXX:5:2214:8349:13359,J00121:27:H3GGKBBXX:5:1203:29843:39137,J00121:27:H3GGKBBXX:5:1216:18223:34160,J00121:27:H3GGKBBXX:5:2206:15838:26371,J00121:27:H3GGKBBXX:5:1120:27549:27672,J00121:27:H3GGKBBXX:5:2218:5020:39383;sequence=TATAATTAGATAAGTTAATTAGTTCA;start=712334;subtype=IES;support_ref=66;support_variant=32;type=IES;
scaffold51_6_with_IES	MILORD	internal_eliminated_sequence	716919	717031	.	.	.	ID=MILORD.6.716919.717031;Name=MILORD.6.716919.717031;bounded_by_ta=TRUE;common_boundary=Both;end=717031;ies_id=IESPGM.PTET51.1.6.693392;ies_left_dist=0;ies_min_dist=0;ies_right_dist=0;junction_seq=caaaataaaatcaatTAgatatcaatgctcac;read_names=J00121:27:H3GGKBBXX:5:2103:17553:13060,J00121:27:H3GGKBBXX:5:1104:4665:38345,J00121:27:H3GGKBBXX:5:1112:19025:46838,J00121:27:H3GGKBBXX:5:2201:8907:38592,J00121:27:H3GGKBBXX:5:2214:16528:7169,J00121:27:H3GGKBBXX:5:2116:4178:14396,J00121:27:H3GGKBBXX:5:1205:14641:29360,J00121:27:H3GGKBBXX:5:1118:16488:16559,J00121:27:H3GGKBBXX:5:2219:8562:17808,J00121:27:H3GGKBBXX:5:2109:13464:47964,J00121:27:H3GGKBBXX:5:1207:30046:34600,J00121:27:H3GGKBBXX:5:1228:7121:13658,J00121:27:H3GGKBBXX:5:2120:16163:22819,J00121:27:H3GGKBBXX:5:1220:17837:4796,J00121:27:H3GGKBBXX:5:2120:31507:36605,J00121:27:H3GGKBBXX:5:2214:17716:7785,J00121:27:H3GGKBBXX:5:2115:25378:47471,J00121:27:H3GGKBBXX:5:1109:12530:11390,J00121:27:H3GGKBBXX:5:2225:5457:17386,J00121:27:H3GGKBBXX:5:2225:16082:27426,J00121:27:H3GGKBBXX:5:1117:27022:5059,J00121:27:H3GGKBBXX:5:2120:22577:5974,J00121:27:H3GGKBBXX:5:1116:17634:7117,J00121:27:H3GGKBBXX:5:2209:14225:9649,J00121:27:H3GGKBBXX:5:1128:15016:38978,J00121:27:H3GGKBBXX:5:1211:24332:9684,J00121:27:H3GGKBBXX:5:1126:13687:39699,J00121:27:H3GGKBBXX:5:2106:18061:32543,J00121:27:H3GGKBBXX:5:2214:10439:43779,J00121:27:H3GGKBBXX:5:2218:23845:31628,J00121:27:H3GGKBBXX:5:2209:16985:4268,J00121:27:H3GGKBBXX:5:2128:19096:30679,J00121:27:H3GGKBBXX:5:2207:16975:24261,J00121:27:H3GGKBBXX:5:1101:2940:15944,J00121:27:H3GGKBBXX:5:1208:20040:29114;sequence=TACAGATGATATGGGCTATTTTATCAATTATTTTATTCATTATTATTTTTCTAAGTGTATAAAATAATTATAATAAAGATAATATATTTCAATAAAACTAAAATTATCTACTG;start=716919;subtype=IES;support_ref=2;support_variant=35;type=IES;
scaffold51_6_with_IES	MILORD	internal_eliminated_sequence	716928	717031	.	.	.	ID=MILORD.6.716928.717031;Name=MILORD.6.716928.717031;bounded_by_ta=TRUE;common_boundary=RIGHT;end=717031;ies_id=IESPGM.PTET51.1.6.693392;ies_left_dist=-9;ies_min_dist=0;ies_right_dist=0;junction_seq=atcaattacagatgaTAgatatcaatgctcac;read_names=J00121:27:H3GGKBBXX:5:2114:24647:23768,J00121:27:H3GGKBBXX:5:1116:19136:20480,J00121:27:H3GGKBBXX:5:1108:9354:46891,J00121:27:H3GGKBBXX:5:1128:22952:24560,J00121:27:H3GGKBBXX:5:1201:28940:45520,J00121:27:H3GGKBBXX:5:1119:21399:35479,J00121:27:H3GGKBBXX:5:1124:28726:31681,J00121:27:H3GGKBBXX:5:1210:10003:26283,J00121:27:H3GGKBBXX:5:2116:23632:7521,J00121:27:H3GGKBBXX:5:1105:22901:31154,J00121:27:H3GGKBBXX:5:1110:16955:12304,J00121:27:H3GGKBBXX:5:2109:2909:32138,J00121:27:H3GGKBBXX:5:2114:16955:18845;sequence=TATGGGCTATTTTATCAATTATTTTATTCATTATTATTTTTCTAAGTGTATAAAATAATTATAATAAAGATAATATATTTCAATAAAACTAAAATTATCTACTG;start=716928;subtype=PARTIAL_INTERNAL;support_ref=0;support_variant=13;type=ALTERNATIVE;
scaffold51_6_with_IES	MILORD	internal_eliminated_sequence	718217	718294	.	.	.	ID=MILORD.6.718217.718294;Name=MILORD.6.718217.718294;bounded_by_ta=TRUE;common_boundary=Both;end=718294;ies_id=IESPGM.PTET51.1.6.694577;ies_left_dist=0;ies_min_dist=0;ies_right_dist=0;junction_seq=actaataaagttttcTAcagaaaaaatagtgt;read_names=J00121:27:H3GGKBBXX:5:1123:9455:27127,J00121:27:H3GGKBBXX:5:1106:15392:36112,J00121:27:H3GGKBBXX:5:1213:7304:39189,J00121:27:H3GGKBBXX:5:2117:1681:26037,J00121:27:H3GGKBBXX:5:1227:22130:4004,J00121:27:H3GGKBBXX:5:2203:4330:3618,J00121:27:H3GGKBBXX:5:1117:18193:35303,J00121:27:H3GGKBBXX:5:2201:11231:12726,J00121:27:H3GGKBBXX:5:2113:19136:17772,J00121:27:H3GGKBBXX:5:2208:13778:34055,J00121:27:H3GGKBBXX:5:1211:20577:22661,J00121:27:H3GGKBBXX:5:1227:3630:34020,J00121:27:H3GGKBBXX:5:2219:18467:33949,J00121:27:H3GGKBBXX:5:1220:5710:41176,J00121:27:H3GGKBBXX:5:1206:26677:35936,J00121:27:H3GGKBBXX:5:2215:28960:3354,J00121:27:H3GGKBBXX:5:2220:3457:33123,J00121:27:H3GGKBBXX:5:1122:21542:30521,J00121:27:H3GGKBBXX:5:2110:9546:45994,J00121:27:H3GGKBBXX:5:1205:29295:40051,J00121:27:H3GGKBBXX:5:2113:7293:2352,J00121:27:H3GGKBBXX:5:1227:24616:29870,J00121:27:H3GGKBBXX:5:2128:12215:25650,J00121:27:H3GGKBBXX:5:1127:23703:2686,J00121:27:H3GGKBBXX:5:1205:14803:2668,J00121:27:H3GGKBBXX:5:2203:3772:13025;sequence=TATAGATGATTCATAATTCTCTTGAATTTTATGAAGGAATTAAAAATAGGATTTCTTTTAATATTGTTAATTTAGCTA;start=718217;subtype=IES;support_ref=55;support_variant=26;type=IES;
scaffold51_6_with_IES	MILORD	internal_eliminated_sequence	721941	722081	.	.	.	ID=MILORD.6.721941.722081;Name=MILORD.6.721941.722081;bounded_by_ta=TRUE;common_boundary=Both;end=722081;ies_id=IESPGM.PTET51.1.6.698223;ies_left_dist=0;ies_min_dist=0;ies_right_dist=0;junction_seq=ttattaatgctatttTAtcttcttctagattc;read_names=J00121:27:H3GGKBBXX:5:2101:26717:35409,J00121:27:H3GGKBBXX:5:1225:17645:8365,J00121:27:H3GGKBBXX:5:2215:4188:24366,J00121:27:H3GGKBBXX:5:2222:15321:4022,J00121:27:H3GGKBBXX:5:1226:15280:15909,J00121:27:H3GGKBBXX:5:1220:24028:21465,J00121:27:H3GGKBBXX:5:1220:22759:25632,J00121:27:H3GGKBBXX:5:1205:13220:8998,J00121:27:H3GGKBBXX:5:2225:4909:20269,J00121:27:H3GGKBBXX:5:2108:14316:23206,J00121:27:H3GGKBBXX:5:2225:24139:19548,J00121:27:H3GGKBBXX:5:1120:15189:29149,J00121:27:H3GGKBBXX:5:2219:6624:43744,J00121:27:H3GGKBBXX:5:1221:26403:4585,J00121:27:H3GGKBBXX:5:1220:24058:21412,J00121:27:H3GGKBBXX:5:1106:17178:13781,J00121:27:H3GGKBBXX:5:1202:8643:34442,J00121:27:H3GGKBBXX:5:1222:18751:15662;sequence=TATTCTTCTTTCAAGAAAGAGTGAGTCTGTAGGAATAAGTTAAATTAATATATTATATGATAAAGATGTTTTAATATAATTGATATCAGTACTCACAACATATACATATGTATTCTAATAACTCCTCCTATACAACGACTA;start=721941;subtype=IES;support_ref=50;support_variant=18;type=IES;
scaffold51_6_with_IES	MILORD	internal_eliminated_sequence	725022	725062	.	.	.	ID=MILORD.6.725022.725062;Name=MILORD.6.725022.725062;bounded_by_ta=TRUE;common_boundary=None;end=725062;ies_id=IESPGM.PTET51.1.6.704082;ies_left_dist=2919;ies_min_dist=2905;ies_right_dist=2905;junction_seq=cacaatagtagagagTAgctataatagtggcc;read_names=J00121:27:H3GGKBBXX:5:2221:3427:18616;sequence=TACAATCAGTCTAAAGAAATGAGTAAAATTTATATGTACTA;start=725022;subtype=MAC;support_ref=79;support_variant=1;type=CRYPTIC;
scaffold51_6_with_IES	MILORD	internal_eliminated_sequence	727941	728040	.	.	.	ID=MILORD.6.727941.728040;Name=MILORD.6.727941.728040;bounded_by_ta=TRUE;common_boundary=LEFT;end=728040;ies_id=IESPGM.PTET51.1.6.704082;ies_left_dist=0;ies_min_dist=0;ies_right_dist=-73;junction_seq=ctatttaacaagttgTAatgtattatggttaa;read_names=J00121:27:H3GGKBBXX:5:1216:5802:14818;sequence=TATAGCAGTAGTAAGATGTTTTCTTTATAATTCTTCATCAGTTTAAATTATTCCTATTGACTTCATCAATCTTGATATTGATTCTTTCGCTGGTTTGCTA;start=727941;subtype=PARTIAL_EXTERNAL;support_ref=2;support_variant=1;type=ALTERNATIVE;
scaffold51_6_with_IES	MILORD	internal_eliminated_sequence	727941	727967	.	.	.	ID=MILORD.6.727941.727967;Name=MILORD.6.727941.727967;bounded_by_ta=TRUE;common_boundary=Both;end=727967;ies_id=IESPGM.PTET51.1.6.704082;ies_left_dist=0;ies_min_dist=0;ies_right_dist=0;junction_seq=ctatttaacaagttgTAattcttcatcagttt;read_names=J00121:27:H3GGKBBXX:5:1220:9749:37413,J00121:27:H3GGKBBXX:5:1225:8258:6835,J00121:27:H3GGKBBXX:5:1114:24018:31048,J00121:27:H3GGKBBXX:5:2207:6248:18124,J00121:27:H3GGKBBXX:5:1123:13301:23417,J00121:27:H3GGKBBXX:5:1126:12926:26318,J00121:27:H3GGKBBXX:5:2123:24211:47841,J00121:27:H3GGKBBXX:5:2201:30350:14484,J00121:27:H3GGKBBXX:5:2119:3315:29606,J00121:27:H3GGKBBXX:5:2219:4980:26758,J00121:27:H3GGKBBXX:5:1106:3183:20621,J00121:27:H3GGKBBXX:5:1125:25570:38064,J00121:27:H3GGKBBXX:5:1201:11170:18247,J00121:27:H3GGKBBXX:5:2115:6461:12445,J00121:27:H3GGKBBXX:5:1118:14915:32226,J00121:27:H3GGKBBXX:5:1214:7324:42390,J00121:27:H3GGKBBXX:5:2205:13007:48509,J00121:27:H3GGKBBXX:5:2106:23744:26318,J00121:27:H3GGKBBXX:5:2203:5893:23417,J00121:27:H3GGKBBXX:5:2109:26687:43374,J00121:27:H3GGKBBXX:5:2205:7324:15768,J00121:27:H3GGKBBXX:5:1127:10003:42179,J00121:27:H3GGKBBXX:5:1117:3031:47436,J00121:27:H3GGKBBXX:5:2226:18548:32859;sequence=TATAGCAGTAGTAAGATGTTTTCTTTA;start=727941;subtype=IES;support_ref=6;support_variant=24;type=IES;
scaffold51_6_with_IES	MILORD	internal_eliminated_sequence	730637	730710	.	.	.	ID=MILORD.6.730637.730710;Name=MILORD.6.730637.730710;bounded_by_ta=TRUE;common_boundary=Both;end=730710;ies_id=IESPGM.PTET51.1.6.706751;ies_left_dist=0;ies_min_dist=0;ies_right_dist=0;junction_seq=ttgttttaaagcattTAtcaaatattaataaa;read_names=J00121:27:H3GGKBBXX:5:1128:31172:46153,J00121:27:H3GGKBBXX:5:1227:10328:10985,J00121:27:H3GGKBBXX:5:1227:1448:29466,J00121:27:H3GGKBBXX:5:1223:24972:15117,J00121:27:H3GGKBBXX:5:1123:23297:28498,J00121:27:H3GGKBBXX:5:2212:21197:20428,J00121:27:H3GGKBBXX:5:1218:17381:42618,J00121:27:H3GGKBBXX:5:1210:25347:17843,J00121:27:H3GGKBBXX:5:2218:25276:6079,J00121:27:H3GGKBBXX:5:1106:6959:1982,J00121:27:H3GGKBBXX:5:1212:31649:6923,J00121:27:H3GGKBBXX:5:1212:23054:35215,J00121:27:H3GGKBBXX:5:1212:21359:38328,J00121:27:H3GGKBBXX:5:2223:22262:29659,J00121:27:H3GGKBBXX:5:1206:13545:3688,J00121:27:H3GGKBBXX:5:1105:24525:47893,J00121:27:H3GGKBBXX:5:1215:21795:18159,J00121:27:H3GGKBBXX:5:1212:28036:7486,J00121:27:H3GGKBBXX:5:2119:10561:32209,J00121:27:H3GGKBBXX:5:1109:10054:25210,J00121:27:H3GGKBBXX:5:2102:13626:43427,J00121:27:H3GGKBBXX:5:2209:26382:3952,J00121:27:H3GGKBBXX:5:1123:28879:11548,J00121:27:H3GGKBBXX:5:1124:26758:44693,J00121:27:H3GGKBBXX:5:2225:4148:1508,J00121:27:H3GGKBBXX:5:2208:16031:27865,J00121:27:H3GGKBBXX:5:2114:28381:27109,J00121:27:H3GGKBBXX:5:2207:26616:31365,J00121:27:H3GGKBBXX:5:1115:24982:13130,J00121:27:H3GGKBBXX:5:1124:26565:44675;sequence=TATACTCGTTGAAACAGAGAATTCCTATTTTTGTTCTATGATAGCTGAAAACTAAATTGGAAATACATTTAGTG;start=730637;subtype=IES;support_ref=8;support_variant=30;type=IES;
scaffold51_6_with_IES	MILORD	internal_eliminated_sequence	730639	730710	.	.	.	ID=MILORD.6.730639.730710;Name=MILORD.6.730639.730710;bounded_by_ta=TRUE;common_boundary=RIGHT;end=730710;ies_id=IESPGM.PTET51.1.6.706751;ies_left_dist=-2;ies_min_dist=0;ies_right_dist=0;junction_seq=gttttaaagcatttaTAtcaaatattaataaa;read_names=J00121:27:H3GGKBBXX:5:2226:23815:10475,J00121:27:H3GGKBBXX:5:2226:23825:10493;sequence=TACTCGTTGAAACAGAGAATTCCTATTTTTGTTCTATGATAGCTGAAAACTAAATTGGAAATACATTTAGTG;start=730639;subtype=PARTIAL_INTERNAL;support_ref=2;support_variant=2;type=ALTERNATIVE;
scaffold51_6_with_IES	MILORD	internal_eliminated_sequence	735477	735556	.	.	.	ID=MILORD.6.735477.735556;Name=MILORD.6.735477.735556;bounded_by_ta=TRUE;common_boundary=Both;end=735556;ies_id=IESPGM.PTET51.1.6.711517;ies_left_dist=0;ies_min_dist=0;ies_right_dist=0;junction_seq=tgagtttttcctaaaTAtaaaaataggacata;read_names=J00121:27:H3GGKBBXX:5:1218:26971:39260,J00121:27:H3GGKBBXX:5:1223:14854:43163,J00121:27:H3GGKBBXX:5:2125:5416:32965,J00121:27:H3GGKBBXX:5:1228:29021:42987,J00121:27:H3GGKBBXX:5:1125:8166:8646,J00121:27:H3GGKBBXX:5:1210:14143:10669,J00121:27:H3GGKBBXX:5:1111:6979:18792,J00121:27:H3GGKBBXX:5:1120:24292:10563,J00121:27:H3GGKBBXX:5:2220:23663:11794,J00121:27:H3GGKBBXX:5:1112:21531:47594,J00121:27:H3GGKBBXX:5:2211:29711:15381,J00121:27:H3GGKBBXX:5:2220:4401:12005,J00121:27:H3GGKBBXX:5:1114:24667:3407,J00121:27:H3GGKBBXX:5:1207:9506:32490,J00121:27:H3GGKBBXX:5:1125:8186:8682,J00121:27:H3GGKBBXX:5:2113:12083:42337,J00121:27:H3GGKBBXX:5:2116:9080:26265,J00121:27:H3GGKBBXX:5:1226:22830:13658,J00121:27:H3GGKBBXX:5:2214:16295:23505,J00121:27:H3GGKBBXX:5:2221:10906:13183,J00121:27:H3GGKBBXX:5:1219:26291:46733,J00121:27:H3GGKBBXX:5:1221:15331:28164,J00121:27:H3GGKBBXX:5:2226:23054:17808,J00121:27:H3GGKBBXX:5:1103:21805:31329,J00121:27:H3GGKBBXX:5:2109:13575:12603,J00121:27:H3GGKBBXX:5:2104:18061:15662,J00121:27:H3GGKBBXX:5:2107:23754:20850,J00121:27:H3GGKBBXX:5:1101:9475:44957;sequence=TACAGTACTTTCTATTTATATTGATAACTAAGAATTCGTAATGTATTATTTATAATAAGATAATAAATTTGAATTAGTTG;start=735477;subtype=IES;support_ref=94;support_variant=28;type=IES;
scaffold51_6_with_IES	MILORD	internal_eliminated_sequence	738993	739021	.	.	.	ID=MILORD.6.738993.739021;Name=MILORD.6.738993.739021;bounded_by_ta=TRUE;common_boundary=None;end=739021;ies_id=IESPGM.PTET51.1.6.711517;ies_left_dist=-3516;ies_min_dist=3465;ies_right_dist=-3465;junction_seq=aaaagggatcagattTAataataatagctaat;read_names=J00121:27:H3GGKBBXX:5:1227:29477:35444,J00121:27:H3GGKBBXX:5:2104:6066:24278;sequence=TACCATTAAATTACTAATAATAATTATTA;start=738993;subtype=MAC;support_ref=194;support_variant=2;type=CRYPTIC;
scaffold51_6_with_IES	MILORD	internal_eliminated_sequence	740282	740287	.	.	.	ID=MILORD.6.740282.740287;Name=MILORD.6.740282.740287;bounded_by_ta=TRUE;common_boundary=None;end=740287;ies_id=IESPGM.PTET51.1.6.711517;ies_left_dist=-4805;ies_min_dist=4731;ies_right_dist=-4731;junction_seq=taataataataatacTAataataataataata;read_names=J00121:27:H3GGKBBXX:5:1207:19512:38855,J00121:27:H3GGKBBXX:5:1102:17411:39330,J00121:27:H3GGKBBXX:5:2218:3559:29149,J00121:27:H3GGKBBXX:5:1216:5944:36165,J00121:27:H3GGKBBXX:5:1122:22800:10124,J00121:27:H3GGKBBXX:5:1202:15290:18915,J00121:27:H3GGKBBXX:5:2218:30147:28200,J00121:27:H3GGKBBXX:5:1212:26920:24929,J00121:27:H3GGKBBXX:5:1227:11454:42407,J00121:27:H3GGKBBXX:5:2215:16366:28727,J00121:27:H3GGKBBXX:5:1222:23115:1982,J00121:27:H3GGKBBXX:5:1205:29092:20252,J00121:27:H3GGKBBXX:5:1201:11393:31329,J00121:27:H3GGKBBXX:5:1202:15311:18915,J00121:27:H3GGKBBXX:5:1112:25702:48421,J00121:27:H3GGKBBXX:5:1123:28006:44711,J00121:27:H3GGKBBXX:5:2106:7567:4901,J00121:27:H3GGKBBXX:5:2227:30553:25175,J00121:27:H3GGKBBXX:5:1209:18964:37765,J00121:27:H3GGKBBXX:5:1227:24951:25492,J00121:27:H3GGKBBXX:5:2205:28300:18529,J00121:27:H3GGKBBXX:5:1106:28371:22415,J00121:27:H3GGKBBXX:5:2105:3579:5868,J00121:27:H3GGKBBXX:5:2116:23094:40139,J00121:27:H3GGKBBXX:5:2214:22465:48790,J00121:27:H3GGKBBXX:5:1105:10318:29149,J00121:27:H3GGKBBXX:5:2205:14580:6818,J00121:27:H3GGKBBXX:5:1105:10551:40209,J00121:27:H3GGKBBXX:5:1214:27630:32490,J00121:27:H3GGKBBXX:5:2102:20740:19460,J00121:27:H3GGKBBXX:5:2221:16934:18986,J00121:27:H3GGKBBXX:5:1125:6177:43111,J00121:27:H3GGKBBXX:5:1113:16376:2861,J00121:27:H3GGKBBXX:5:2221:21399:15715,J00121:27:H3GGKBBXX:5:2221:17249:16190,J00121:27:H3GGKBBXX:5:1223:10927:47647,J00121:27:H3GGKBBXX:5:2126:5700:30925,J00121:27:H3GGKBBXX:5:1201:25946:11741,J00121:27:H3GGKBBXX:5:2115:17158:26617;sequence=TAATAA;start=740282;subtype=MAC;support_ref=10;support_variant=39;type=CRYPTIC;
scaffold51_6_with_IES	MILORD	internal_eliminated_sequence	759809	759893	.	.	.	ID=MILORD.6.759809.759893;Name=MILORD.6.759809.759893;bounded_by_ta=TRUE;common_boundary=Both;end=759893;ies_id=IESPGM.PTET51.1.6.735769;ies_left_dist=0;ies_min_dist=0;ies_right_dist=0;junction_seq=caatatccaaagagaTAtttaattttatatct;read_names=J00121:27:H3GGKBBXX:5:2205:18822:13957,J00121:27:H3GGKBBXX:5:1101:12347:25984,J00121:27:H3GGKBBXX:5:1214:23632:25034,J00121:27:H3GGKBBXX:5:1126:30756:22573,J00121:27:H3GGKBBXX:5:1109:26230:16559,J00121:27:H3GGKBBXX:5:1206:14793:14396,J00121:27:H3GGKBBXX:5:1223:22912:27373,J00121:27:H3GGKBBXX:5:2223:16965:27725,J00121:27:H3GGKBBXX:5:1128:27275:11829,J00121:27:H3GGKBBXX:5:2214:3254:30169,J00121:27:H3GGKBBXX:5:2205:15554:38574,J00121:27:H3GGKBBXX:5:2214:9100:28692,J00121:27:H3GGKBBXX:5:1212:16995:32947,J00121:27:H3GGKBBXX:5:1108:16234:22766,J00121:27:H3GGKBBXX:5:1121:24819:18652,J00121:27:H3GGKBBXX:5:1208:14844:3231,J00121:27:H3GGKBBXX:5:1202:9090:8383,J00121:27:H3GGKBBXX:5:2111:17036:9139,J00121:27:H3GGKBBXX:5:2205:11627:47594,J00121:27:H3GGKBBXX:5:1203:17310:31910,J00121:27:H3GGKBBXX:5:1226:19197:45097,J00121:27:H3GGKBBXX:5:2214:5558:4409,J00121:27:H3GGKBBXX:5:1219:17980:39611,J00121:27:H3GGKBBXX:5:2211:5071:7398,J00121:27:H3GGKBBXX:5:1127:24890:8717,J00121:27:H3GGKBBXX:5:2212:21816:31382,J00121:27:H3GGKBBXX:5:1215:29203:42425;sequence=TACAATCAATTGAATTGAATTTCAAATCAAAAAGGGTTTTCTAATTTAAAATCTTTGATAAAATAATATAGAAATAAAAAGCGTG;start=759809;subtype=IES;support_ref=44;support_variant=27;type=IES;
scaffold51_6_with_IES	MILORD	internal_eliminated_sequence	763135	763393	.	.	.	ID=MILORD.6.763135.763393;Name=MILORD.6.763135.763393;bounded_by_ta=TRUE;common_boundary=None;end=763393;ies_id=IESPGM.PTET51.1.6.735769;ies_left_dist=-3326;ies_min_dist=3326;ies_right_dist=-3500;junction_seq=gttaatttccacaacTAtatatattttgtaat;read_names=J00121:27:H3GGKBBXX:5:1220:24048:25826;sequence=TATAGTCAGAGAAAATTGCAGCCATCAATTCACCTAGTTGAACTTGTGTTTTTTGCCAGCATTTTTGACATTAAGTAAAGGCCCTTATTTCATAGTAGAAAACAAATTAAAAATTTTATTAAAAGAACTAAATGCTGTTCAATCAAAATGAATTGATTAAATAAGAAATGATGGTTTGTGTGATTCTATAATATTTATACAATCATCGAACATATGGTCAAAAATCAATTCTAGCATTAAATATGATTTTTTTTGATTA;start=763135;subtype=MAC;support_ref=104;support_variant=1;type=CRYPTIC;
scaffold51_6_with_IES	MILORD	internal_eliminated_sequence	763347	763393	.	.	.	ID=MILORD.6.763347.763393;Name=MILORD.6.763347.763393;bounded_by_ta=TRUE;common_boundary=None;end=763393;ies_id=IESPGM.PTET51.1.6.735769;ies_left_dist=-3538;ies_min_dist=3500;ies_right_dist=-3500;junction_seq=tacaatcatcgaacaTAtatatattttgtaat;read_names=J00121:27:H3GGKBBXX:5:2228:17543:24296,J00121:27:H3GGKBBXX:5:1118:25794:11724,J00121:27:H3GGKBBXX:5:2205:13900:34477;sequence=TATGGTCAAAAATCAATTCTAGCATTAAATATGATTTTTTTTGATTA;start=763347;subtype=MAC;support_ref=88;support_variant=3;type=CRYPTIC;
scaffold51_6_with_IES	MILORD	internal_eliminated_sequence	763800	763942	.	.	.	ID=MILORD.6.763800.763942;Name=MILORD.6.763800.763942;bounded_by_ta=TRUE;common_boundary=None;end=763942;ies_id=IESPGM.PTET51.1.6.735769;ies_left_dist=-3991;ies_min_dist=3991;ies_right_dist=-4049;junction_seq=tcaatcaaatattaaTAcataaattaaaacat;read_names=J00121:27:H3GGKBBXX:5:1112:29143:37994;sequence=TATACTTAATCAAAATTAGGTCAAAGAGATGAATTTAAATGAGAAAAAAAACATTTTCAAAAAATTTAGCATGTAAATACCACAAAATACACCCAATTTTCTTTAAAAAAAACCCGTATTAGGAAATTTCTATGTAACAATCA;start=763800;subtype=MAC;support_ref=79;support_variant=1;type=CRYPTIC;
scaffold51_6_with_IES	MILORD	internal_eliminated_sequence	763887	763933	.	.	.	ID=MILORD.6.763887.763933;Name=MILORD.6.763887.763933;bounded_by_ta=TRUE;common_boundary=None;end=763933;ies_id=IESPGM.PTET51.1.6.735769;ies_left_dist=-4078;ies_min_dist=4040;ies_right_dist=-4040;junction_seq=gtaaataccacaaaaTAacaatcatacataaa;read_names=J00121:27:H3GGKBBXX:5:2216:16082:2598,J00121:27:H3GGKBBXX:5:1220:27884:1525,J00121:27:H3GGKBBXX:5:1202:21237:28340,J00121:27:H3GGKBBXX:5:1225:25337:15434,J00121:27:H3GGKBBXX:5:1201:9932:32947;sequence=TACACCCAATTTTCTTTAAAAAAAACCCGTATTAGGAAATTTCTATG;start=763887;subtype=MAC;support_ref=118;support_variant=5;type=CRYPTIC;
scaffold51_6_with_IES	MILORD	internal_eliminated_sequence	763887	763942	.	.	.	ID=MILORD.6.763887.763942;Name=MILORD.6.763887.763942;bounded_by_ta=TRUE;common_boundary=None;end=763942;ies_id=IESPGM.PTET51.1.6.735769;ies_left_dist=-4078;ies_min_dist=4049;ies_right_dist=-4049;junction_seq=gtaaataccacaaaaTAcataaattaaaacat;read_names=J00121:27:H3GGKBBXX:5:1122:10379:45396,J00121:27:H3GGKBBXX:5:2226:19847:16014,J00121:27:H3GGKBBXX:5:2218:23896:10757;sequence=TACACCCAATTTTCTTTAAAAAAAACCCGTATTAGGAAATTTCTATGTAACAATCA;start=763887;subtype=MAC;support_ref=118;support_variant=3;type=CRYPTIC;
scaffold51_6_with_IES	MILORD	internal_eliminated_sequence	769829	772847	.	.	.	ID=MILORD.6.769829.772847;Name=MILORD.6.769829.772847;bounded_by_ta=TRUE;common_boundary=None;end=772847;ies_id=IESPGM.PTET51.1.6.748144;ies_left_dist=2487;ies_min_dist=388;ies_right_dist=-388;junction_seq=aacataatctgaaatTAaataattaatcttta;read_names=J00121:27:H3GGKBBXX:5:2218:29173:47331;sequence=TATTATCTAAAAATTTATTAATTAGGTCTAAATAATCTTTCAAAATTATCTTATTTATTCTATAATTTTTTATGAGTGAAGGTTAAAATAAAAAAAATGTATTTATTGATTTTTAAAGCCTTCTCTCAAGCTTTTGGAAACTATTAAATTGCTTAAGTTTTAAATTGGTTTACTTCAATCCTTTTTAAATTTATGCCTAATACAAAATAGTCAAAAATATTAACTCATAATATTTAGGCTTCTTAATTTTTGTTCTTTCTCCTTATAATAATTTTGATTTTACATTTAATTAAGTAACTAATTTATTCTTAAAATATTTGTAATAAAATTAGAAGCTTCCTATTCATATATTTGCCTTTATTTTAGAGGTGAAATGAGGAAAATATCCAATAAAGCTTTAAACACATTTAATCATTTACTAATAGAATCTATCAATAAAATACTTAACATCCCAAAAAAATGATTTCATTCTTTTAAAAGTCATTAGGATAAAAGTTGTAGTTCAAAACAAAATTTCTCTAAATAAGGTGGGTGTCATTCACAATCGTGTGTTAAAATCAAGTTTTATTTAAATTAATTAAATTAATAACATGGGAAAATCTTTATATTTAATGATAATTCTAAAAATCACATCAGCTTATATCTACTCTGATACTGGAGTGTTTAATGGCTTTGCAACTGCTTCAGATTCAACTTTCATTTGCAATTTTGGTTTTTCTAGAACAGCCACTATATCATACTCGAATTAATTTGAAAGAATTCCTTAAGTGTTTTTTGTACATGAATATCTTGAGTAAGAGAAAGCTGACATGGGGTTTAGATTATCGATAACAACAATAACTTAAACAGGTACTTTGATACAATATACTATAAAAAGATTTCACTTTAGAAATTAGTTGTCATAAATAGAGGTAATACACACTGAGGATAAGATGGTTTGCTATTGATGATTAACGTATTGAAGTTATAAGTAACTTCAATATGGATGTTCCAGATGACAAGACATTTCCAATTAAAAATCCAAATGCCTAAACTGGTTTTGTGGCAATCACAAGTATGCGTTATTTAGAAGCAATCGATTTTCTATTATCTGTAATTATTGGTCATTTATTCTTTGATAAGCGAAATAAAAACTAATTCTGTTACTGTTAGTATAACTAAAATTGCAGGAAAGTTTACTAATCTGAAATAAATTGGGTATTTTGTAGTCGTTGGAATATAAGATGCATTTATAAATCTAGGATTAAAGACAGCAACAGGAGCATTTAGCAGTGGCACTATTCCAATAGAGCCAAATCGATGGTTTGCTATAGCTTTATAAGGTCTGGCTTTTCCAAATACCAAAAATCTAAGAATAAGAGCAACATATAGTAACACAGCAACAACAATATCATATACTTGGGGGACATGTAATTATTTATTATAAATAAAATATAATAGGGTATGAGATTGAAACTCCTAATAGTCATTCATAGATTTGGATTGCGTATTAATTTATTGTGAACTAAAAAATAATGAAGCAATTAAAATATAATTAAATAATACAACCATATTCAAACCATTAGAATGTTTTAGTATAAGAATAAGCAGAAAATAAGTTCTCGATTTATTAACATTGCCTACGTTTTATTTAGAATTACTTTAAACTAACTAAATATACACTGCAATTGGAAACTATGAATATTTAGTTGATAAAACAATCACCCCACTTAAAATGAATATCTAAATTAAATGCCAAAATGGAATGAAGGTTTAAGCAGATTTTAATAAATGCAATGCTTGTAATACAAAAAAGACTCACTCTTTTACTTATAATTGCTTCAATTAAATGAATTATATTGGATTCTTTCCTCTTTTTTAATAAGCATTTCCACAATATAATTCCTTAAAAATAAAGTTGCAATCCACTACACTTGAAATTAGCCAAGTTGTTTACGATTAAAGTCTTACAGAATCTACAATAGTCAAAATTTAAATATTAAATTAATGAACGATATTAATTCGTATTATTATATAATTCCATTAAAAATTGGATGTAGATTTATCAATATTGATTCTAGAATCTTAAATTTATAAATATATGATTGTACAATAAATTTTAAGAAGACTTTATTTCGTTAAGAATGTTATTAAATTAACTCCTTAAAGATTGTACAGAATTTATTTCTAGCTTGTCTTTCCTGAATAAGCCTAAGCTATAGTAAAAATCCAATGATAGATAGATGTTTGCGAGCTCTAAGTTTTGAGGATAGAATGGTTGTCAAAAGATATAAAATATTAATGCGAAAAAGATTACAGCAATAATCATTATTATGTGGAAGACTTTATAAAAAAAATTATGATGATTCAAATAACCAATCATTTTTAGAGTAAATTGTTCAATTTATTTATATATAATAAATAAGGGAAATGAAAACCAAAAATTTTTTTCTTTCAAAATAAAGGAAGCATCAAAAATGGTATAATACACGATCCTTCTTATTTCAATATAGCTAGTTTTTGATGAAAGGAGTTTTACTTTCCGGAGAATTTTATATTAAGTCTAGACAATATTTAAATGTTATTTTTTCATAAATTTCCACAAAATGATAAATAATAACATATTTTATATTTTTTCTATGAAGTCAGCTATAATCTGCAAAAAATCTTTAACATAACTAATACAAGAGATATTTAATTTTAGAATGTAATTAATTGTTATTCAATTTATTTTCAATAAATAATTTTAATCTAAGAATAATTGAAATTCTTTGAAATCTTCTTAAATCATTTCATGTATTTTTTATCTAGGTTTATTTGAACAAAATTTCTGTGTAATTTTACATTCAGAATCCATGATTCAAACTGTTTTGAAACCAACAAACATTTAAGCTATTTAACTAATTGACAAATTTAAGAACTAATTTAGACTTATTTGGATGCATCTTTGGGAGATTTGAATCAGTGTAATCCCAACAACAAGGAATCAAAGCCTAATTTAGAAAGAAATTATCTATCCACAAAGCAATTATCTTCAAAA;start=769829;subtype=EXTERNAL;support_ref=98;support_variant=1;type=ALTERNATIVE;
scaffold51_6_with_IES	MILORD	internal_eliminated_sequence	769912	769941	.	.	.	ID=MILORD.6.769912.769941;Name=MILORD.6.769912.769941;bounded_by_ta=TRUE;common_boundary=None;end=769941;ies_id=IESPGM.PTET51.1.6.747199;ies_left_dist=1412;ies_min_dist=1412;ies_right_dist=1429;junction_seq=tttatgagtgaaggtTAaagccttctctcaag;read_names=J00121:27:H3GGKBBXX:5:1206:27488:17755,J00121:27:H3GGKBBXX:5:1222:14651:12357;sequence=TAAAATAAAAAAAATGTATTTATTGATTTT;start=769912;subtype=MAC;support_ref=176;support_variant=2;type=CRYPTIC;
scaffold51_6_with_IES	MILORD	internal_eliminated_sequence	771324	771370	.	.	.	ID=MILORD.6.771324.771370;Name=MILORD.6.771324.771370;bounded_by_ta=TRUE;common_boundary=Both;end=771370;ies_id=IESPGM.PTET51.1.6.747199;ies_left_dist=0;ies_min_dist=0;ies_right_dist=0;junction_seq=gattgcgtattaattTAcaaccatattcaaac;read_names=J00121:27:H3GGKBBXX:5:1211:3640:20041,J00121:27:H3GGKBBXX:5:2201:28199:18353,J00121:27:H3GGKBBXX:5:2207:10287:24243,J00121:27:H3GGKBBXX:5:1126:19877:9842,J00121:27:H3GGKBBXX:5:1226:20161:41352,J00121:27:H3GGKBBXX:5:1107:27630:28411,J00121:27:H3GGKBBXX:5:2206:7364:29518,J00121:27:H3GGKBBXX:5:1128:19136:8523,J00121:27:H3GGKBBXX:5:1110:21207:19003,J00121:27:H3GGKBBXX:5:2225:13474:14818,J00121:27:H3GGKBBXX:5:1116:11373:36464,J00121:27:H3GGKBBXX:5:1125:21237:23135,J00121:27:H3GGKBBXX:5:1222:18588:48509,J00121:27:H3GGKBBXX:5:1207:21694:27971,J00121:27:H3GGKBBXX:5:1110:14012:30345,J00121:27:H3GGKBBXX:5:1111:24474:17913,J00121:27:H3GGKBBXX:5:1112:30573:4673,J00121:27:H3GGKBBXX:5:1102:15980:15047,J00121:27:H3GGKBBXX:5:1222:3630:14643,J00121:27:H3GGKBBXX:5:1216:4137:32050,J00121:27:H3GGKBBXX:5:2102:15483:3741,J00121:27:H3GGKBBXX:5:2103:30492:33404,J00121:27:H3GGKBBXX:5:2221:14468:41897,J00121:27:H3GGKBBXX:5:2125:24677:45801,J00121:27:H3GGKBBXX:5:2202:18193:38961,J00121:27:H3GGKBBXX:5:2110:8836:29501,J00121:27:H3GGKBBXX:5:1206:13139:2879,J00121:27:H3GGKBBXX:5:1125:26108:18177,J00121:27:H3GGKBBXX:5:2203:9993:29677,J00121:27:H3GGKBBXX:5:1225:22810:27654,J00121:27:H3GGKBBXX:5:1221:22120:15698,J00121:27:H3GGKBBXX:5:2204:6583:16665,J00121:27:H3GGKBBXX:5:2121:8653:10792,J00121:27:H3GGKBBXX:5:1215:12743:42003,J00121:27:H3GGKBBXX:5:1124:26484:10844,J00121:27:H3GGKBBXX:5:1106:23206:26090,J00121:27:H3GGKBBXX:5:1109:10470:22766,J00121:27:H3GGKBBXX:5:1110:24038:12128,J00121:27:H3GGKBBXX:5:1210:14448:2967,J00121:27:H3GGKBBXX:5:1219:28980:29272,J00121:27:H3GGKBBXX:5:1224:29599:13007,J00121:27:H3GGKBBXX:5:2202:18528:4866,J00121:27:H3GGKBBXX:5:1227:5416:31101,J00121:27:H3GGKBBXX:5:1102:8126:23311,J00121:27:H3GGKBBXX:5:1111:3914:13025,J00121:27:H3GGKBBXX:5:2208:32258:14133,J00121:27:H3GGKBBXX:5:2103:5446:4954,J00121:27:H3GGKBBXX:5:1118:29823:30907,J00121:27:H3GGKBBXX:5:2218:6867:22678,J00121:27:H3GGKBBXX:5:1110:16427:17720,J00121:27:H3GGKBBXX:5:2111:15250:14906,J00121:27:H3GGKBBXX:5:1218:10115:9069;sequence=TATTGTGAACTAAAAAATAATGAAGCAATTAAAATATAATTAAATAA;start=771324;subtype=IES;support_ref=60;support_variant=52;type=IES;
scaffold51_6_with_IES	MILORD	internal_eliminated_sequence	771737	771789	.	.	.	ID=MILORD.6.771737.771789;Name=MILORD.6.771737.771789;bounded_by_ta=TRUE;common_boundary=None;end=771789;ies_id=IESPGM.PTET51.1.6.747199;ies_left_dist=-413;ies_min_dist=413;ies_right_dist=-419;junction_seq=aaagttgcaatccacTAgtcaaaatttaaata;read_names=J00121:27:H3GGKBBXX:5:2122:23409:2598;sequence=TACACTTGAAATTAGCCAAGTTGTTTACGATTAAAGTCTTACAGAATCTACAA;start=771737;subtype=MAC;support_ref=106;support_variant=1;type=CRYPTIC;
scaffold51_6_with_IES	MILORD	internal_eliminated_sequence	772316	772459	.	.	.	ID=MILORD.6.772316.772459;Name=MILORD.6.772316.772459;bounded_by_ta=TRUE;common_boundary=Both;end=772459;ies_id=IESPGM.PTET51.1.6.748144;ies_left_dist=0;ies_min_dist=0;ies_right_dist=0;junction_seq=tccttcttatttcaaTAatctgcaaaaaatct;read_names=J00121:27:H3GGKBBXX:5:1221:28168:18511,J00121:27:H3GGKBBXX:5:1207:11951:16717,J00121:27:H3GGKBBXX:5:1102:10805:20252,J00121:27:H3GGKBBXX:5:1201:28909:45326,J00121:27:H3GGKBBXX:5:2208:5335:7961,J00121:27:H3GGKBBXX:5:1208:2422:9174,J00121:27:H3GGKBBXX:5:1210:8978:16840,J00121:27:H3GGKBBXX:5:1107:13382:39559,J00121:27:H3GGKBBXX:5:2218:24312:11020,J00121:27:H3GGKBBXX:5:2123:22912:16788,J00121:27:H3GGKBBXX:5:1124:21136:32666,J00121:27:H3GGKBBXX:5:1214:13656:48896,J00121:27:H3GGKBBXX:5:1125:18923:17368,J00121:27:H3GGKBBXX:5:1112:25814:13763,J00121:27:H3GGKBBXX:5:2107:17584:10405,J00121:27:H3GGKBBXX:5:1118:15199:44007,J00121:27:H3GGKBBXX:5:1217:19837:14203,J00121:27:H3GGKBBXX:5:2218:14844:46944,J00121:27:H3GGKBBXX:5:1112:22353:2281,J00121:27:H3GGKBBXX:5:1218:25702:28481,J00121:27:H3GGKBBXX:5:1104:28584:23241,J00121:27:H3GGKBBXX:5:2223:17289:28393,J00121:27:H3GGKBBXX:5:1101:6867:41563,J00121:27:H3GGKBBXX:5:2227:7476:13605,J00121:27:H3GGKBBXX:5:1215:7405:40033,J00121:27:H3GGKBBXX:5:1104:9709:3407,J00121:27:H3GGKBBXX:5:1120:7882:38433,J00121:27:H3GGKBBXX:5:2202:12936:35972,J00121:27:H3GGKBBXX:5:1215:25875:37853,J00121:27:H3GGKBBXX:5:2227:7273:13289;sequence=TATAGCTAGTTTTTGATGAAAGGAGTTTTACTTTCCGGAGAATTTTATATTAAGTCTAGACAATATTTAAATGTTATTTTTTCATAAATTTCCACAAAATGATAAATAATAACATATTTTATATTTTTTCTATGAAGTCAGCTA;start=772316;subtype=IES;support_ref=90;support_variant=30;type=IES;
scaffold51_6_with_IES	MILORD	internal_eliminated_sequence	773014	773570	.	.	.	ID=MILORD.6.773014.773570;Name=MILORD.6.773014.773570;bounded_by_ta=TRUE;common_boundary=None;end=773570;ies_id=IESPGM.PTET51.1.6.749151;ies_left_dist=479;ies_min_dist=34;ies_right_dist=-34;junction_seq=aactcttactgatcaTAactataatcgattat;read_names=J00121:27:H3GGKBBXX:5:2224:16975:32033;sequence=TATAGTAGTTTTAATTATCAGGGTTTTTATCACGATTTCTATGTTTACAAAATTAATATTTAAAACAAATTTTATATATGAATTTTGGAATATAATTGGGATATTCATAGCCTCAAAACAATTTAAATACGTCATCTTTCTAAGAAATATAAAACAAAGCTCCCCCGTAAATTATGTTTTTAATCACTTAGAGAAATCAAACAATTTGAACCACAGTTAGAATTAAATCAATATCAAGAATAAGTATCAATCATAAATTCTTATTCTGTATACATAGTTATAATTATATTATAGCATTTTCTTAAAAATTAGTCATTTTAAAACAAAAAATCTTATATTTCAAGAGCATTATTGCTCATTCTGATAAAATAAATAATAATTCTAATAATATATTAGTTTTATTACACTACTTTTTTTATACATAATGTTTATCTTAACTTAAACACAAAAGTTTTAGGACTAGTGTATATTGCCCTGACTATATTTATTAATAATTAAATTAGATTAATTAAATTTTTATCTGTATACTCACCAGGTTTTCATTTTGTTAAGCTGTA;start=773014;subtype=EXTERNAL;support_ref=77;support_variant=1;type=ALTERNATIVE;
scaffold51_6_with_IES	MILORD	internal_eliminated_sequence	773014	773576	.	.	.	ID=MILORD.6.773014.773576;Name=MILORD.6.773014.773576;bounded_by_ta=TRUE;common_boundary=None;end=773576;ies_id=IESPGM.PTET51.1.6.749151;ies_left_dist=479;ies_min_dist=40;ies_right_dist=-40;junction_seq=aactcttactgatcaTAatcgattattaggct;read_names=J00121:27:H3GGKBBXX:5:2114:2229:11196,J00121:27:H3GGKBBXX:5:2123:31365:29430,J00121:27:H3GGKBBXX:5:1113:16681:29096;sequence=TATAGTAGTTTTAATTATCAGGGTTTTTATCACGATTTCTATGTTTACAAAATTAATATTTAAAACAAATTTTATATATGAATTTTGGAATATAATTGGGATATTCATAGCCTCAAAACAATTTAAATACGTCATCTTTCTAAGAAATATAAAACAAAGCTCCCCCGTAAATTATGTTTTTAATCACTTAGAGAAATCAAACAATTTGAACCACAGTTAGAATTAAATCAATATCAAGAATAAGTATCAATCATAAATTCTTATTCTGTATACATAGTTATAATTATATTATAGCATTTTCTTAAAAATTAGTCATTTTAAAACAAAAAATCTTATATTTCAAGAGCATTATTGCTCATTCTGATAAAATAAATAATAATTCTAATAATATATTAGTTTTATTACACTACTTTTTTTATACATAATGTTTATCTTAACTTAAACACAAAAGTTTTAGGACTAGTGTATATTGCCCTGACTATATTTATTAATAATTAAATTAGATTAATTAAATTTTTATCTGTATACTCACCAGGTTTTCATTTTGTTAAGCTGTATAACTA;start=773014;subtype=EXTERNAL;support_ref=154;support_variant=3;type=ALTERNATIVE;
scaffold51_6_with_IES	MILORD	internal_eliminated_sequence	773014	773538	.	.	.	ID=MILORD.6.773014.773538;Name=MILORD.6.773014.773538;bounded_by_ta=TRUE;common_boundary=None;end=773538;ies_id=IESPGM.PTET51.1.6.749151;ies_left_dist=479;ies_min_dist=2;ies_right_dist=-2;junction_seq=aactcttactgatcaTActcaccaggttttca;read_names=J00121:27:H3GGKBBXX:5:1102:14661:11354;sequence=TATAGTAGTTTTAATTATCAGGGTTTTTATCACGATTTCTATGTTTACAAAATTAATATTTAAAACAAATTTTATATATGAATTTTGGAATATAATTGGGATATTCATAGCCTCAAAACAATTTAAATACGTCATCTTTCTAAGAAATATAAAACAAAGCTCCCCCGTAAATTATGTTTTTAATCACTTAGAGAAATCAAACAATTTGAACCACAGTTAGAATTAAATCAATATCAAGAATAAGTATCAATCATAAATTCTTATTCTGTATACATAGTTATAATTATATTATAGCATTTTCTTAAAAATTAGTCATTTTAAAACAAAAAATCTTATATTTCAAGAGCATTATTGCTCATTCTGATAAAATAAATAATAATTCTAATAATATATTAGTTTTATTACACTACTTTTTTTATACATAATGTTTATCTTAACTTAAACACAAAAGTTTTAGGACTAGTGTATATTGCCCTGACTATATTTATTAATAATTAAATTAGATTAATTAAATTTTTATCTGTA;start=773014;subtype=EXTERNAL;support_ref=77;support_variant=1;type=ALTERNATIVE;
scaffold51_6_with_IES	MILORD	internal_eliminated_sequence	773258	773283	.	.	.	ID=MILORD.6.773258.773283;Name=MILORD.6.773258.773283;bounded_by_ta=TRUE;common_boundary=Both;end=773283;ies_id=IESPGM.PTET51.1.6.748942;ies_left_dist=0;ies_min_dist=0;ies_right_dist=0;junction_seq=aatatcaagaataagTAcatagttataattat;read_names=J00121:27:H3GGKBBXX:5:1120:29731:42882,J00121:27:H3GGKBBXX:5:2128:6289:37290,J00121:27:H3GGKBBXX:5:2211:14012:8963,J00121:27:H3GGKBBXX:5:1206:21389:35637,J00121:27:H3GGKBBXX:5:2218:23023:47190,J00121:27:H3GGKBBXX:5:1228:16011:16823,J00121:27:H3GGKBBXX:5:2217:10521:14625,J00121:27:H3GGKBBXX:5:1223:25398:48808,J00121:27:H3GGKBBXX:5:1115:14235:24190,J00121:27:H3GGKBBXX:5:1220:27519:3600,J00121:27:H3GGKBBXX:5:2111:6705:23030,J00121:27:H3GGKBBXX:5:2201:9161:38855,J00121:27:H3GGKBBXX:5:1220:22130:38890,J00121:27:H3GGKBBXX:5:2208:21542:2774,J00121:27:H3GGKBBXX:5:1116:12489:37660,J00121:27:H3GGKBBXX:5:2107:19745:7679,J00121:27:H3GGKBBXX:5:1213:29315:11565,J00121:27:H3GGKBBXX:5:1106:12652:16418,J00121:27:H3GGKBBXX:5:2221:30289:27356,J00121:27:H3GGKBBXX:5:1113:19766:42987,J00121:27:H3GGKBBXX:5:1127:25418:3301,J00121:27:H3GGKBBXX:5:2105:16498:6202,J00121:27:H3GGKBBXX:5:2226:29325:29518,J00121:27:H3GGKBBXX:5:1116:19816:34424,J00121:27:H3GGKBBXX:5:1103:30726:43831,J00121:27:H3GGKBBXX:5:1203:25550:43409,J00121:27:H3GGKBBXX:5:2228:26585:48685,J00121:27:H3GGKBBXX:5:1110:3782:1578,J00121:27:H3GGKBBXX:5:1207:12682:36552,J00121:27:H3GGKBBXX:5:1125:9435:9156;sequence=TATCAATCATAAATTCTTATTCTGTA;start=773258;subtype=IES;support_ref=0;support_variant=30;type=IES;
scaffold51_6_with_IES	MILORD	internal_eliminated_sequence	773493	773538	.	.	.	ID=MILORD.6.773493.773538;Name=MILORD.6.773493.773538;bounded_by_ta=TRUE;common_boundary=LEFT;end=773538;ies_id=IESPGM.PTET51.1.6.749151;ies_left_dist=0;ies_min_dist=0;ies_right_dist=-2;junction_seq=gtatattgccctgacTActcaccaggttttca;read_names=J00121:27:H3GGKBBXX:5:1210:28452:28428;sequence=TATATTTATTAATAATTAAATTAGATTAATTAAATTTTTATCTGTA;start=773493;subtype=PARTIAL_EXTERNAL;support_ref=31;support_variant=1;type=ALTERNATIVE;
scaffold51_6_with_IES	MILORD	internal_eliminated_sequence	773493	773536	.	.	.	ID=MILORD.6.773493.773536;Name=MILORD.6.773493.773536;bounded_by_ta=TRUE;common_boundary=Both;end=773536;ies_id=IESPGM.PTET51.1.6.749151;ies_left_dist=0;ies_min_dist=0;ies_right_dist=0;junction_seq=gtatattgccctgacTAtactcaccaggtttt;read_names=J00121:27:H3GGKBBXX:5:2116:16447:5552,J00121:27:H3GGKBBXX:5:2210:17026:36552,J00121:27:H3GGKBBXX:5:2119:17289:46434,J00121:27:H3GGKBBXX:5:1113:19400:8348,J00121:27:H3GGKBBXX:5:1116:20324:42407,J00121:27:H3GGKBBXX:5:2221:5081:31400,J00121:27:H3GGKBBXX:5:1220:22983:16102,J00121:27:H3GGKBBXX:5:1109:13910:32525,J00121:27:H3GGKBBXX:5:2227:15351:8330,J00121:27:H3GGKBBXX:5:2111:14083:10106,J00121:27:H3GGKBBXX:5:1104:20588:28692,J00121:27:H3GGKBBXX:5:1125:22709:43656,J00121:27:H3GGKBBXX:5:2102:24261:43708,J00121:27:H3GGKBBXX:5:2208:15331:13218,J00121:27:H3GGKBBXX:5:2104:10957:16190;sequence=TATATTTATTAATAATTAAATTAGATTAATTAAATTTTTATCTG;start=773493;subtype=IES;support_ref=93;support_variant=15;type=IES;
scaffold51_70_with_IES	MILORD	internal_eliminated_sequence	1920	2079	.	.	.	ID=MILORD.70.1920.2079;Name=MILORD.70.1920.2079;bounded_by_ta=TRUE;common_boundary=None;end=2079;ies_id=IESPGM.PTET51.1.70.3607;ies_left_dist=1687;ies_min_dist=1554;ies_right_dist=1554;junction_seq=tatgcaaaatattcaTActttaagtaagggag;read_names=J00121:27:H3GGKBBXX:5:1118:18020:22590;sequence=TATAATTATTCCAAATAATTTATTTTTATTATTTAATTTATGGCTCCTATCTTTGTCAATTATTACTAAATAAAACTTGAAAAGAAAAATAGAAATGGTTGATATTATAATAATACTTTCATATATTTTAATACTTTGATTAAAATAATTCAACACACTA;start=1920;subtype=MAC;support_ref=50;support_variant=1;type=CRYPTIC;
scaffold51_70_with_IES	MILORD	internal_eliminated_sequence	2540	2587	.	.	.	ID=MILORD.70.2540.2587;Name=MILORD.70.2540.2587;bounded_by_ta=TRUE;common_boundary=None;end=2587;ies_id=IESPGM.PTET51.1.70.3607;ies_left_dist=1067;ies_min_dist=1046;ies_right_dist=1046;junction_seq=taataagaatagttgTAtaatgatataaaaag;read_names=J00121:27:H3GGKBBXX:5:1212:25956:48438;sequence=TATAATGATTTTGAGCATTTTCGATTTATTTATAAAATAAAATTAGAA;start=2540;subtype=MAC;support_ref=56;support_variant=1;type=CRYPTIC;
scaffold51_70_with_IES	MILORD	internal_eliminated_sequence	2540	2595	.	.	.	ID=MILORD.70.2540.2595;Name=MILORD.70.2540.2595;bounded_by_ta=TRUE;common_boundary=None;end=2595;ies_id=IESPGM.PTET51.1.70.3607;ies_left_dist=1067;ies_min_dist=1038;ies_right_dist=1038;junction_seq=taataagaatagttgTAtaaaaagaaacatta;read_names=J00121:27:H3GGKBBXX:5:1227:3630:30609;sequence=TATAATGATTTTGAGCATTTTCGATTTATTTATAAAATAAAATTAGAATATAATGA;start=2540;subtype=MAC;support_ref=56;support_variant=1;type=CRYPTIC;
scaffold51_70_with_IES	MILORD	internal_eliminated_sequence	3599	3668	.	.	.	ID=MILORD.70.3599.3668;Name=MILORD.70.3599.3668;bounded_by_ta=TRUE;common_boundary=None;end=3668;ies_id=IESPGM.PTET51.1.70.3607;ies_left_dist=8;ies_min_dist=8;ies_right_dist=-35;junction_seq=aaattttgagagtcaTAaaaaagagttatatt;read_names=J00121:27:H3GGKBBXX:5:1128:21633:22907,J00121:27:H3GGKBBXX:5:2119:18365:6238;sequence=TACAGTGATATAACTTATATTATAGAATACTTCGATACCTCTAAATTAATATTAAGTCAATTTTGATGTA;start=3599;subtype=EXTERNAL;support_ref=24;support_variant=2;type=ALTERNATIVE;
scaffold51_70_with_IES	MILORD	internal_eliminated_sequence	3599	3625	.	.	.	ID=MILORD.70.3599.3625;Name=MILORD.70.3599.3625;bounded_by_ta=TRUE;common_boundary=None;end=3625;ies_id=IESPGM.PTET51.1.70.3607;ies_left_dist=8;ies_min_dist=8;ies_right_dist=8;junction_seq=aaattttgagagtcaTActtcgatacctctaa;read_names=J00121:27:H3GGKBBXX:5:2118:13890:35409,J00121:27:H3GGKBBXX:5:1228:25611:12462;sequence=TACAGTGATATAACTTATATTATAGAA;start=3599;subtype=OVERLAPPING;support_ref=24;support_variant=2;type=ALTERNATIVE;
scaffold51_70_with_IES	MILORD	internal_eliminated_sequence	3607	3633	.	.	.	ID=MILORD.70.3607.3633;Name=MILORD.70.3607.3633;bounded_by_ta=TRUE;common_boundary=Both;end=3633;ies_id=IESPGM.PTET51.1.70.3607;ies_left_dist=0;ies_min_dist=0;ies_right_dist=0;junction_seq=agagtcatacagtgaTAcctctaaattaatat;read_names=J00121:27:H3GGKBBXX:5:2213:4787:42671,J00121:27:H3GGKBBXX:5:1123:21846:29888,J00121:27:H3GGKBBXX:5:1106:28158:18845,J00121:27:H3GGKBBXX:5:2201:21176:21694,J00121:27:H3GGKBBXX:5:2101:6857:34723,J00121:27:H3GGKBBXX:5:2116:14042:2897,J00121:27:H3GGKBBXX:5:1204:6451:23751;sequence=TATAACTTATATTATAGAATACTTCGA;start=3607;subtype=IES;support_ref=33;support_variant=7;type=IES;
scaffold51_70_with_IES	MILORD	internal_eliminated_sequence	4910	4978	.	.	.	ID=MILORD.70.4910.4978;Name=MILORD.70.4910.4978;bounded_by_ta=TRUE;common_boundary=None;end=4978;ies_id=IESPGM.PTET51.1.70.5290;ies_left_dist=407;ies_min_dist=407;ies_right_dist=657;junction_seq=aatgaatattaatagTAggttttcagattgat;read_names=J00121:27:H3GGKBBXX:5:2106:5599:31488,J00121:27:H3GGKBBXX:5:2215:6492:40174;sequence=TATAATTGATTCTTTAAAAAATCTACTTTCCAAATTTTGATTTGAAATAACTTTTCCTTTAGAGAAGTG;start=4910;subtype=MAC;support_ref=104;support_variant=2;type=CRYPTIC;
scaffold51_70_with_IES	MILORD	internal_eliminated_sequence	5315	5635	.	.	.	ID=MILORD.70.5315.5635;Name=MILORD.70.5315.5635;bounded_by_ta=TRUE;common_boundary=RIGHT;end=5635;ies_id=IESPGM.PTET51.1.70.5290;ies_left_dist=2;ies_min_dist=0;ies_right_dist=0;junction_seq=ttttagaagatgagtTAtcataatttgtatga;read_names=J00121:27:H3GGKBBXX:5:2119:23591:42829,J00121:27:H3GGKBBXX:5:1108:10693:27514;sequence=TATATAGCTGATATCAGAAATTATTATTAAGATATAATATATATTAATATAATTTATCATGTGAAAAGATTATTCAAAAGTAAATTAATTAAATTAATTAACTAATAACAAATATGAAAATGTTAATTAATTGATGTAAAATTTATCTCAATTTTCAAAACCAAGTATCATTTGAAATAATTCATGACTTTGTAAAAATTAGATCTTTGATATTTTTATGTGTAGTGAATTTTCTTTTTTGATAGAAATTTTGATTATTTGATGAAAAAAATATATTATTCATTTTTTGATGAATTCAAAAAATACTTTCCTACTAAACTC;start=5315;subtype=PARTIAL_EXTERNAL;support_ref=12;support_variant=2;type=ALTERNATIVE;
scaffold51_70_with_IES	MILORD	internal_eliminated_sequence	5317	5635	.	.	.	ID=MILORD.70.5317.5635;Name=MILORD.70.5317.5635;bounded_by_ta=TRUE;common_boundary=Both;end=5635;ies_id=IESPGM.PTET51.1.70.5290;ies_left_dist=0;ies_min_dist=0;ies_right_dist=0;junction_seq=ttagaagatgagttaTAtcataatttgtatga;read_names=J00121:27:H3GGKBBXX:5:2222:14184:42073,J00121:27:H3GGKBBXX:5:2122:26524:12040,J00121:27:H3GGKBBXX:5:2208:3518:21799,J00121:27:H3GGKBBXX:5:2216:19410:39840,J00121:27:H3GGKBBXX:5:2216:23480:32754,J00121:27:H3GGKBBXX:5:1205:14651:21606,J00121:27:H3GGKBBXX:5:1225:23480:47313,J00121:27:H3GGKBBXX:5:1216:12104:17685,J00121:27:H3GGKBBXX:5:2121:29904:6607,J00121:27:H3GGKBBXX:5:2103:15909:18300,J00121:27:H3GGKBBXX:5:1221:6187:20937,J00121:27:H3GGKBBXX:5:2106:20486:22502,J00121:27:H3GGKBBXX:5:1116:22912:28885,J00121:27:H3GGKBBXX:5:2128:3884:44130,J00121:27:H3GGKBBXX:5:1210:27529:39770,J00121:27:H3GGKBBXX:5:2219:26311:33756,J00121:27:H3GGKBBXX:5:2209:28655:6132,J00121:27:H3GGKBBXX:5:1125:3528:2299,J00121:27:H3GGKBBXX:5:2108:24982:6449,J00121:27:H3GGKBBXX:5:2118:10866:35128,J00121:27:H3GGKBBXX:5:2118:20791:41563,J00121:27:H3GGKBBXX:5:2226:24241:43075,J00121:27:H3GGKBBXX:5:2104:9120:12831,J00121:27:H3GGKBBXX:5:1222:24170:7539,J00121:27:H3GGKBBXX:5:1209:30249:11987,J00121:27:H3GGKBBXX:5:1211:4909:20023,J00121:27:H3GGKBBXX:5:1116:25012:7697,J00121:27:H3GGKBBXX:5:2218:20090:15803,J00121:27:H3GGKBBXX:5:1214:24129:30081,J00121:27:H3GGKBBXX:5:1118:10328:29413,J00121:27:H3GGKBBXX:5:1108:18487:33316;sequence=TATAGCTGATATCAGAAATTATTATTAAGATATAATATATATTAATATAATTTATCATGTGAAAAGATTATTCAAAAGTAAATTAATTAAATTAATTAACTAATAACAAATATGAAAATGTTAATTAATTGATGTAAAATTTATCTCAATTTTCAAAACCAAGTATCATTTGAAATAATTCATGACTTTGTAAAAATTAGATCTTTGATATTTTTATGTGTAGTGAATTTTCTTTTTTGATAGAAATTTTGATTATTTGATGAAAAAAATATATTATTCATTTTTTGATGAATTCAAAAAATACTTTCCTACTAAACTC;start=5317;subtype=IES;support_ref=8;support_variant=31;type=IES;
scaffold51_70_with_IES	MILORD	internal_eliminated_sequence	6159	6184	.	.	.	ID=MILORD.70.6159.6184;Name=MILORD.70.6159.6184;bounded_by_ta=TRUE;common_boundary=Both;end=6184;ies_id=IESPGM.PTET51.1.70.5813;ies_left_dist=0;ies_min_dist=0;ies_right_dist=0;junction_seq=tcataataaaaatcgTAataatcattctttct;read_names=J00121:27:H3GGKBBXX:5:1208:9709:15188,J00121:27:H3GGKBBXX:5:2208:13139:37800,J00121:27:H3GGKBBXX:5:1213:11850:24947,J00121:27:H3GGKBBXX:5:2212:16599:30081,J00121:27:H3GGKBBXX:5:1216:5112:5183,J00121:27:H3GGKBBXX:5:2113:26433:4497,J00121:27:H3GGKBBXX:5:1117:25865:13042,J00121:27:H3GGKBBXX:5:1204:13464:46100,J00121:27:H3GGKBBXX:5:1110:19735:32595,J00121:27:H3GGKBBXX:5:1218:5842:25826,J00121:27:H3GGKBBXX:5:1207:15483:48790,J00121:27:H3GGKBBXX:5:1104:17076:16418,J00121:27:H3GGKBBXX:5:2215:14844:31470,J00121:27:H3GGKBBXX:5:2113:25743:13078;sequence=TATAATAGAATTATTTTATTTTTTTA;start=6159;subtype=IES;support_ref=6;support_variant=14;type=IES;
scaffold51_70_with_IES	MILORD	internal_eliminated_sequence	6837	7393	.	.	.	ID=MILORD.70.6837.7393;Name=MILORD.70.6837.7393;bounded_by_ta=TRUE;common_boundary=None;end=7393;ies_id=IESPGM.PTET51.1.70.5813;ies_left_dist=-678;ies_min_dist=678;ies_right_dist=-1209;junction_seq=ttaattacgaggagaTAtaatcagattgatct;read_names=J00121:27:H3GGKBBXX:5:2125:13250:42741;sequence=TATTATAAATTGATTTTTTTAATTCTTAAAGTCCTTCCTTTAACTTAAATAGGTAAATTAGACATATTATTGGGCAGTATATTTAAATTTATAAAACTATTTTTATATAATCCAAAACAGAGTATATTTATATATTTGTTATTTTTGTAGATTAATTATCATTTTATAATTAGTATACAGTCGAGTTAGAATTCTATAAACATAAATTTATAATATCATTCATATTAATTTTGTTGAATTAATTTGAGGAAAATTAACTCTCCTAAGAACAAGAGTGATTTGGTTTGAGATGCATCTAGCCATCATTAATCATAATTATGAGGATATCATTATGTAATTATTATTACAACATATTTTCTCAAAAGTAAAGAATTAAAGGGAAAAATATTTTGATGAAACCTATTATTCAGATAAATGGTTTTCTGAAAGCGTTTCTTTAGAATTTAATACTATCTATTGCCAAAAGGTTTTCAAAATCATTTGAAAAATACAGCTAGCACTTAGAAGGCCCAACTCAATATTTTTTAGAAAAATAATAATAAAATACTTTTGGATAA;start=6837;subtype=MAC;support_ref=37;support_variant=1;type=CRYPTIC;
scaffold51_70_with_IES	MILORD	internal_eliminated_sequence	6914	6960	.	.	.	ID=MILORD.70.6914.6960;Name=MILORD.70.6914.6960;bounded_by_ta=TRUE;common_boundary=None;end=6960;ies_id=IESPGM.PTET51.1.70.5813;ies_left_dist=-755;ies_min_dist=755;ies_right_dist=-776;junction_seq=catattattgggcagTAtttatatatttgtta;read_names=J00121:27:H3GGKBBXX:5:2128:31893:9913,J00121:27:H3GGKBBXX:5:2219:5578:6624;sequence=TATATTTAAATTTATAAAACTATTTTTATATAATCCAAAACAGAGTA;start=6914;subtype=MAC;support_ref=70;support_variant=2;type=CRYPTIC;
scaffold51_70_with_IES	MILORD	internal_eliminated_sequence	7012	7049	.	.	.	ID=MILORD.70.7012.7049;Name=MILORD.70.7012.7049;bounded_by_ta=TRUE;common_boundary=None;end=7049;ies_id=IESPGM.PTET51.1.70.5813;ies_left_dist=-853;ies_min_dist=853;ies_right_dist=-865;junction_seq=attttataattagtaTAtcattcatattaatt;read_names=J00121:27:H3GGKBBXX:5:1214:12997:21940;sequence=TACAGTCGAGTTAGAATTCTATAAACATAAATTTATAA;start=7012;subtype=MAC;support_ref=39;support_variant=1;type=CRYPTIC;
scaffold51_70_with_IES	MILORD	internal_eliminated_sequence	8510	8561	.	.	.	ID=MILORD.70.8510.8561;Name=MILORD.70.8510.8561;bounded_by_ta=TRUE;common_boundary=None;end=8561;ies_id=IESPGM.PTET51.1.70.5813;ies_left_dist=-2351;ies_min_dist=2351;ies_right_dist=-2377;junction_seq=aacagataacattaaTAttattttaatcagta;read_names=J00121:27:H3GGKBBXX:5:2208:21227:30503;sequence=TACAACTAAATCAAGACAAACTTTAATAATTTATAGTTTTCTATTTATACTA;start=8510;subtype=MAC;support_ref=65;support_variant=1;type=CRYPTIC;
scaffold51_70_with_IES	MILORD	internal_eliminated_sequence	10100	10860	.	.	.	ID=MILORD.70.10100.10860;Name=MILORD.70.10100.10860;bounded_by_ta=TRUE;common_boundary=None;end=10860;ies_id=IESPGM.PTET51.1.70.11380;ies_left_dist=1652;ies_min_dist=918;ies_right_dist=918;junction_seq=aacccttaccagaaaTAaaacttagagaattt;read_names=J00121:27:H3GGKBBXX:5:1108:28402:38468;sequence=TACAAGTGATTATTTTAAATTTTATAATCGAAATGATTTCAAAAATCATAATCTGAAATCCACCAATCTATTTTAAGGATAAAATTATATAATTTAATTATGATCATAATTCTTTGTTTCAGAAATTTTACTTATTTAACATTTTGTATCCCATAATTTGTTTATATATGCTTATTTGTTATTATCCAAAAGCAAGTGTGAATTTCCAAATTTAATTTTATGCTGGTTCTGCAATCTTGTTTTGATTAATCTATTTGCTCCATACATGTAGTTAATGGAATGTGGCGGATTAACTGTTTAAGGGACATGTAAATTCTGAAGTTTATCAATAACATTTATGTTCTCTTATTAAGAAATTAAAATAACATCATGAAGAATAACAATTTGTATTAATTCTGGACTATTCACCTATTCATAAAAGCAAAAATGTTAGGAAGCTTTTGATTGCAGTTAGGAATTTTAGGCACCAAACTCACCTAAATTTGAATCCAATTGAAAAATTATGGCATCTACTCAAATAACCCATTTATAAAAATACAAACATTGCTCACCAGATATTGATAAATTAATTCGCTAGTATTTTGTAAAATTTTAAGGATATGAAATAGAGAAACTAATTCAATGATCCCTAGAATTAGGCTGGTATTTCTTAAGTAAGAAATATGATTGTATGATTTAAATTGTTATTTAACATTAAATTTTAATTCTTTTTAATGAAATGAAAAATGGATGATGGAAGAAACATTTTTTTTAGACAACTA;start=10100;subtype=MAC;support_ref=45;support_variant=1;type=CRYPTIC;
scaffold51_70_with_IES	MILORD	internal_eliminated_sequence	10784	11948	.	.	.	ID=MILORD.70.10784.11948;Name=MILORD.70.10784.11948;bounded_by_ta=TRUE;common_boundary=None;end=11948;ies_id=IESPGM.PTET51.1.70.11380;ies_left_dist=968;ies_min_dist=170;ies_right_dist=-170;junction_seq=tatgatttaaattgtTAttattaagattatat;read_names=J00121:27:H3GGKBBXX:5:1217:12205:47647;sequence=TATTTAACATTAAATTTTAATTCTTTTTAATGAAATGAAAAATGGATGATGGAAGAAACATTTTTTTTAGACAACTATAAAACTTAGAGAATTTAAGAAAAGTTGAGAAAGAGAAACGAACCATCTTCAGTGCTGAAGTAAGCTTCTTATGCAGGGAATTAGGTTTGGATGTCTTGCTGGTACAGTCGAATCCTGCTTGAGCTAGTGTTGGAATGGGTCTAACTTCATAAAGGCAAACTGAAGAGGGCTATCCTGGGATCGCCTTAGGGACTGCTCTTACAAGCCTCATTCAAAGGTCATGTGAGGAAAAACATTCTAGAATTGGGATAATTCCAAACAACTACAATAAGAATGAACTGAAAAATATGAATTGATTTTACACATCATAGTTTGGCATATATATATTCAGAATGATTGATAGGGATGACGAGATTTGAGAATATTATTATGAATNNNNNNNNNNNNNNNNNNNNNNNNNNNNNNNNNNNNNNNNNNNNNNNNNNNNNNNNNNNNNNNNNNNNNNNNNNNNNNNNNNNNNNNNNNNNNNNNNNNNNNNNNNNNNNNNNNNNNNNNNNNNNNNNNNNNNNNNNNNNNNNNNNNNNNNNNNNNNNNNNNNNNNNNNNNNNNNNNNNNNNNNNNNNNNNNNNNNNNNNNNNNNNNNNNNNNNNNNNNNNNNNNCTATTTTAATAATTGTTATCCAATAAGATCTCCTTAATCGTTGGTTTAAGGTTTATTCATTTCTATTAAGAATTATTTTTTTAATTTATTTTAATAATATTATTATAAATTATAGACACAAGCTTTATGACTAAACAACAATAAGAAATTATTAATAACCAATTTTCCTATTTAAGAATAACGATTTTTCTAATACCTTTTCTTAAACTATTTTATATTTTTCTGTAATTTTTGGTTTATGTATTTTCTGAAAATTTTTGTTTTATAATAAAGAAAAAATAATTAGAAGGTATGTTATAAAAATATTAATCTAATTGTACAACTAGTTCAAATTCATAAGAGAATTAATTGAAAAATAAATGGATTAATCAAAAAAATTAGTTGTTGTTGGAACCAAATTTCAAACCTAAAATGATAATCAGGAATATCTTGGTAAATCTAATAACAATAATTAGATTCAAAATCTTTATGAAAATTAGTTGCCATA;start=10784;subtype=EXTERNAL;support_ref=36;support_variant=1;type=ALTERNATIVE;
scaffold51_70_with_IES	MILORD	internal_eliminated_sequence	11752	11778	.	.	.	ID=MILORD.70.11752.11778;Name=MILORD.70.11752.11778;bounded_by_ta=TRUE;common_boundary=Both;end=11778;ies_id=IESPGM.PTET51.1.70.11380;ies_left_dist=0;ies_min_dist=0;ies_right_dist=0;junction_seq=aaaataattagaaggTAcaactagttcaaatt;read_names=J00121:27:H3GGKBBXX:5:2104:13250:14502,J00121:27:H3GGKBBXX:5:1115:14174:13957,J00121:27:H3GGKBBXX:5:1106:24302:41598,J00121:27:H3GGKBBXX:5:2222:28726:12691,J00121:27:H3GGKBBXX:5:2221:10876:20797;sequence=TATGTTATAAAAATATTAATCTAATTG;start=11752;subtype=IES;support_ref=0;support_variant=5;type=IES;
scaffold51_70_with_IES	MILORD	internal_eliminated_sequence	12718	12844	.	.	.	ID=MILORD.70.12718.12844;Name=MILORD.70.12718.12844;bounded_by_ta=TRUE;common_boundary=None;end=12844;ies_id=IESPGM.PTET51.1.70.12631;ies_left_dist=312;ies_min_dist=312;ies_right_dist=987;junction_seq=aagaaataatcatgaTAtaaattgaatatgca;read_names=J00121:27:H3GGKBBXX:5:1110:12094:43339;sequence=TATAAATTAATATGTATTTGAGACTTAAAAAAACTATATTTATACAATTTTATTTTAAGATATCGTCAAACCTAGAGTTTTTAAAGTCAAAGAAACTCATAAAATTATTTTAATGAATTTTAACTAA;start=12718;subtype=MAC;support_ref=51;support_variant=1;type=CRYPTIC;
scaffold51_70_with_IES	MILORD	internal_eliminated_sequence	12718	17237	.	.	.	ID=MILORD.70.12718.17237;Name=MILORD.70.12718.17237;bounded_by_ta=TRUE;common_boundary=None;end=17237;ies_id=IESPGM.PTET51.1.70.12631;ies_left_dist=312;ies_min_dist=312;ies_right_dist=-3406;junction_seq=aagaaataatcatgaTAttattattattatta;read_names=J00121:27:H3GGKBBXX:5:1205:8948:27514;sequence=TATAAATTAATATGTATTTGAGACTTAAAAAAACTATATTTATACAATTTTATTTTAAGATATCGTCAAACCTAGAGTTTTTAAAGTCAAAGAAACTCATAAAATTATTTTAATGAATTTTAACTAATATAAATTGAATATGCATTTATCATCATAATATTTGATTTATAACAACTAGTTTTAATTTCTTTATTATAACTCTTCAGATCATCCACCTTGCATTTAAACAACATTAATTTTTAAACTAATTCTGATTTTTATCACTTTTTTGTGGTGGTAGTTCCAGAAAACTCAATAAAAGATTGATTTATATATAGCCAACATCAAAAGAAATTTTAAAATTGGTTCAAAACTTAATATCAAATAAATATATTGAGTCAATAAATGTGCCAATTTTATTGACTCGATATAATTCATTTATATTAGAGTTTATATTAAAATGATTATTAATTTTATACAAATCCAAAAAATTAATCTTAATTTGAAATAATAAATTAAAATTATAAAACAAACTCTTTTTCACAATTTTAAGCTGTTGGAGTATAAATGAAAAATATTGAGTGAATAAAATTGCTTTATATATTGGCTATAGGAAGAAATTAAAAATATCCAGCGAAATAGAGAAGTAAACTATAAATTTATAAATCTTAAGCTTAAAAAGAAAAAATTTCTTTCTACGGTTGAATAATGTTTTCTCAAAAATCCATTCATTTGATTTAAAACTGAATATATTTAAATGATAGAGTCGTAAGTAAAAGAATACCGCAAATTTTAGAGCCATTTCTGAATAATGGAAAATAATTAATTTTTTGGTTAAAAGAAATTTTTCTTTTCATACTTAATATATATAAAATTATATTAAAATCAAAAATTTTTAATCTTCATTTTTCTTTTGAATGGTGTGTAAAAAGATAATATTTCTCTTCACCATAAAAAGATAATTTTTCTTTTCACCAGTGTTAATTATATACTAAGTCAATAAAATAGTTGTATTTTATTGACTTAATATATTGCAAATATATTAATTAAACATATTAATTAAAATTATGAGTTTTTCTGTTAATTATTGTATATTGATATAATATTATTTATATTTTGCAAATGAGATTGGCTATAATTTTAGAATTAGATACTTAATAAATCAGCTATGTTGAAGTATGGGATTAGATCATAGGGTATAAAAGAGCAAATAAAAGTTTTAGAGCAGAGAAAGTCTCTAACATCTTAAAAATACACGATTGATAAGTGAAAACAATTCAGTGATAGCAATCTAAACTAGTTTTGTATGATGGCAGAAACCTCTTTTAATGATACAGTAGTTGAAACAAGATATTTGAAGAATTTAAATTAATTTCTTACAAATTTTAATAAAGACTATCATTTCAGAATGCTGTATGCAATATTTTGTTAATTGATGGGAATAGATTATTGTTTAAGAGATGGATTTCATTGGGAAAATGATTGGATTTTAAAGTGCAGATCCAGCAAAAGATCTTCTGAATAAATTTAAGATAACAGATCTATGTATATCCATAAGAACTAATAGAATAGTTTCAATATAATATTTATATATTGTATAAGCTTAATGATTAATGATTGAATGCAGTAATGTGAAACATCAGAAGGAGTATATATATAAATTTCGTTTGTTTAATTAAGGAGCTAGTCAGACACACTCAAATCTTCACATATTTGAAGGCTCCAATATCCATAAAGAATATTAGGGCACAACAAATATGGATGGGCATCGCGAATCGCATTCCATGAAATAGAATGGATTCATATTCCTAATTATAGATCAGAGTGCATGCTGAATCATTCTAGCTTGGTTGGTTGCCTACATTTGCTGAAGCAAAGTGTAAGTAACTACTATAGACATGATCCTGTACGAGTACAGTCTTAATATTAATACAAATAATTTCAAGCCTTAAATATAAATCGATATTTCATAATAATATGGGTTTATATTAAAATTAATGTCTGAAATTCAAGAAGTAGCAAATCAGATCAGAGGGAAGCTGAGATACAAAAATGTAATATTTATGTTTACTCATTAGGAGCGTGATTTAATAATATAATCCTATATGTTGGGAATTTTGCAAGGTAGAAATAAATAGGCTTCATAAGATGTATTTCTATCAAATTTAGAAATCATTATGAGCTTGAATATGCTAATAGACATAAAAGTATACAAACCTGAAAGGGTCTATAAGCTATACAATGATGCATTGAGAGGACCTTTCGATGTATTGACTTATATTAAGGTTCAAGTTAAACGAATTATGTATTTAATTAGAAAGAGAAGTTTTTGAAAGTCAAAACTCTTAAGAGGATACTCAACTTACATAGATGTTCAAATCAAATAATTAAGCTTAGATATCTCAAATTTTCCCATAGCAATAAAATTTAAAATAATAAACCTAATCACTCTGGAATGAGGACTCATAGCCTTCTATTTTATTCCCACTTAGAGGATAATTAGAATCATAAGGATTCAATCAAATATAAAATGCTTCAATCATATATTAATAGTTAAAAAAAGATACAGCTGATGAATCAAAAAGCTTTGAATTAGCATTGTAATTGCAAAAATAGTAAATTAATTTTTAATTAATAGATTTGAAGAAGAATAATAATAATTGGAACAGCTTAAATTATAGTAAAATTATGAGGAAGAGTAATAAATATTAGAAGATGAAAGAAAAAATTAGATTGAATGCAAAATTTGCCTGGACAACATATAATTTACAGAGATGGCCACTTTATATTGTTCACACATATTTCACTAGAAATGTTTAAATTAATATTGCACAACATAAATTTCATCTAGATAATTCCCCATTTTATGTCCATCTGGATGTAAAAAGAACATCATCTATTCAGATTTAACTGAAGTACTAGATGATCAATAATTAATGGAATTTCAATAATTAACTTTTAAGACCTATATTGAAAGCCACGGAGATGAAGTATATTATTATACTATTTTAGTACTCATGGTGTCCAACTCCAGACTGTTAATTTGTATTTGTTGCAGGAGACAATCCTAGATTGGATTGTCCTGTCTGTTAGAAATCATATTGTTTAGATTGTAAAATTGAATATCATAATGGATTTTCATGCTAGGAATTTAAAGAAAAAAGGCTATTGGAATCTAAATTAAAAAATGAAAAATATCTTGATGAGAAATTCTTTAGTTTCATAAAAGGAGCCAAGTATAAATATACTGTTTGCATTGAAAATCTTATGGAACAATGTTCTATTGGGTAATTACCAATTGAAACAAATTGATTTTAATTTTTCACTATAAAAGCTATCTTTCAATTCTTAGATTAAAAAATTAATTTATCTATGTTTTGTAAGAGCCATAATGTCCCAAATGTAAATTTTGGGTTGAAAAAAGTGAAGGATGCAATCATATGACATGTAGGTGTAAATTTGAATTTTGTTATGTTTGTGGAGGAATTTATTAGAAATGTGAGTGCGTCAAAAATGTCCATGCAAATTGGCCAACACCTTTAAATAGATTTAGAAACAGGCATAGATGAAAATATATTAACATATAAATTTATCTATATATCGAAGATTTAATATTAATTATTTTAATGCAGTTTTAATAATAAACTCCACAATATTTTCAAGACTATATTTGAATATTATTAATATTAAAAATCAAAGAAAAGATGGCGGAAGATTAATAACCATTTTCATTTACTCCTGAGGGCGGAAGTGCTACAAATTCAACAAAGGATTATTCTGGCAAAGGAATAGCTACGTATATATATTTTATTTTTGAAACAGTTATCCAAATGGTGATACATATGAAGGTTAATATGTAAATGGAATTAGAGAAGGAAAGGGGAAATACACTTACAATCCATCAGGAGATAAATATGAAGGGGAATTCTTACAGAATTTAAAACATGGAATTGGAAGATTGATTTACAGACGGAAATTATACAGGATTATTAAATCATCTTTTAAGTATATGCTAATAATAAAGGAGAATATTATGGATAGTGGGAGTAGGGACTGAGACATGGAGAAGGATTATATACATATGCTAATAAAGATGTGTATTCTGGTTAATGGTCTAGAGGAAAGAAACACGGATAAGGTACTTATGTTTTTAATGACACTGCTATGAGAGTATTACTTAGTTATTATTGTTTAATAGTTTAGAGGTACTTGGAATAACAATGAGATTGTTGATGGAGAATGGATTTATCCAAATGGAACAGTATACAGAGGTCCATTTTAACATAATAAGCCAAACGGAGTTGGCAGATTTGAATTTGCTAATAAAAACTAAGTGGAAGGGTATTATACATAGACTATTGTGCCAAATGCAAATCCAGATGACACTACCTTAAATATATAATTGGAATGGGTAACAACAAAACATTATTGATTTATAAATAATCAAATATTATGTTATTATCTAGGTTTGGCTTTCCTTTTTAAACTTGGAATTAAATCAATTCTTTATTTATTATTATTATTATTATTATTATTATTAT;start=12718;subtype=EXTERNAL;support_ref=51;support_variant=1;type=ALTERNATIVE;
scaffold51_70_with_IES	MILORD	internal_eliminated_sequence	13030	13831	.	.	.	ID=MILORD.70.13030.13831;Name=MILORD.70.13030.13831;bounded_by_ta=TRUE;common_boundary=Both;end=13831;ies_id=IESPGM.PTET51.1.70.12631;ies_left_dist=0;ies_min_dist=0;ies_right_dist=0;junction_seq=aaagattgatttataTAattttagaattagat;read_names=J00121:27:H3GGKBBXX:5:2116:7111:10440,J00121:27:H3GGKBBXX:5:1227:23967:34090,J00121:27:H3GGKBBXX:5:1117:16133:22766,J00121:27:H3GGKBBXX:5:2114:28026:14959,J00121:27:H3GGKBBXX:5:2126:23571:26512,J00121:27:H3GGKBBXX:5:2104:28554:3213,J00121:27:H3GGKBBXX:5:1219:15666:41405,J00121:27:H3GGKBBXX:5:1106:17574:9438,J00121:27:H3GGKBBXX:5:2126:25053:46698,J00121:27:H3GGKBBXX:5:1126:28371:40842,J00121:27:H3GGKBBXX:5:1228:4117:29237,J00121:27:H3GGKBBXX:5:2102:28158:28868,J00121:27:H3GGKBBXX:5:2220:11272:48632,J00121:27:H3GGKBBXX:5:1219:20649:7240,J00121:27:H3GGKBBXX:5:2228:15848:40033,J00121:27:H3GGKBBXX:5:1103:14560:37941,J00121:27:H3GGKBBXX:5:2125:29762:21377,J00121:27:H3GGKBBXX:5:2227:10450:25650,J00121:27:H3GGKBBXX:5:2207:29082:15451,J00121:27:H3GGKBBXX:5:1220:18497:26582,J00121:27:H3GGKBBXX:5:2226:10044:43198,J00121:27:H3GGKBBXX:5:2225:6106:4620,J00121:27:H3GGKBBXX:5:1124:4340:45238,J00121:27:H3GGKBBXX:5:1219:14428:9438,J00121:27:H3GGKBBXX:5:2207:29792:47805,J00121:27:H3GGKBBXX:5:1125:12195:36376;sequence=TATAGCCAACATCAAAAGAAATTTTAAAATTGGTTCAAAACTTAATATCAAATAAATATATTGAGTCAATAAATGTGCCAATTTTATTGACTCGATATAATTCATTTATATTAGAGTTTATATTAAAATGATTATTAATTTTATACAAATCCAAAAAATTAATCTTAATTTGAAATAATAAATTAAAATTATAAAACAAACTCTTTTTCACAATTTTAAGCTGTTGGAGTATAAATGAAAAATATTGAGTGAATAAAATTGCTTTATATATTGGCTATAGGAAGAAATTAAAAATATCCAGCGAAATAGAGAAGTAAACTATAAATTTATAAATCTTAAGCTTAAAAAGAAAAAATTTCTTTCTACGGTTGAATAATGTTTTCTCAAAAATCCATTCATTTGATTTAAAACTGAATATATTTAAATGATAGAGTCGTAAGTAAAAGAATACCGCAAATTTTAGAGCCATTTCTGAATAATGGAAAATAATTAATTTTTTGGTTAAAAGAAATTTTTCTTTTCATACTTAATATATATAAAATTATATTAAAATCAAAAATTTTTAATCTTCATTTTTCTTTTGAATGGTGTGTAAAAAGATAATATTTCTCTTCACCATAAAAAGATAATTTTTCTTTTCACCAGTGTTAATTATATACTAAGTCAATAAAATAGTTGTATTTTATTGACTTAATATATTGCAAATATATTAATTAAACATATTAATTAAAATTATGAGTTTTTCTGTTAATTATTGTATATTGATATAATATTATTTATATTTTGCAAATGAGATTGGCTA;start=13030;subtype=IES;support_ref=2;support_variant=26;type=IES;
scaffold51_70_with_IES	MILORD	internal_eliminated_sequence	13572	13788	.	.	.	ID=MILORD.70.13572.13788;Name=MILORD.70.13572.13788;bounded_by_ta=TRUE;common_boundary=None;end=13788;ies_id=IESPGM.PTET51.1.70.12631;ies_left_dist=-542;ies_min_dist=43;ies_right_dist=43;junction_seq=taatatatataaaatTAttgatataatattat;read_names=J00121:27:H3GGKBBXX:5:2220:15554:5868;sequence=TATATTAAAATCAAAAATTTTTAATCTTCATTTTTCTTTTGAATGGTGTGTAAAAAGATAATATTTCTCTTCACCATAAAAAGATAATTTTTCTTTTCACCAGTGTTAATTATATACTAAGTCAATAAAATAGTTGTATTTTATTGACTTAATATATTGCAAATATATTAATTAAACATATTAATTAAAATTATGAGTTTTTCTGTTAATTATTGTA;start=13572;subtype=INTERNAL;support_ref=4;support_variant=1;type=ALTERNATIVE;
scaffold51_70_with_IES	MILORD	internal_eliminated_sequence	13684	13831	.	.	.	ID=MILORD.70.13684.13831;Name=MILORD.70.13684.13831;bounded_by_ta=TRUE;common_boundary=RIGHT;end=13831;ies_id=IESPGM.PTET51.1.70.12631;ies_left_dist=-654;ies_min_dist=0;ies_right_dist=0;junction_seq=caccagtgttaattaTAattttagaattagat;read_names=J00121:27:H3GGKBBXX:5:2225:10196:13113,J00121:27:H3GGKBBXX:5:1202:18335:17368,J00121:27:H3GGKBBXX:5:1107:31903:3741;sequence=TATACTAAGTCAATAAAATAGTTGTATTTTATTGACTTAATATATTGCAAATATATTAATTAAACATATTAATTAAAATTATGAGTTTTTCTGTTAATTATTGTATATTGATATAATATTATTTATATTTTGCAAATGAGATTGGCTA;start=13684;subtype=PARTIAL_INTERNAL;support_ref=4;support_variant=3;type=ALTERNATIVE;
scaffold51_70_with_IES	MILORD	internal_eliminated_sequence	14029	14110	.	.	.	ID=MILORD.70.14029.14110;Name=MILORD.70.14029.14110;bounded_by_ta=TRUE;common_boundary=Both;end=14110;ies_id=IESPGM.PTET51.1.70.12828;ies_left_dist=0;ies_min_dist=0;ies_right_dist=0;junction_seq=aacctcttttaatgaTAtgcaatattttgtta;read_names=J00121:27:H3GGKBBXX:5:1120:8420:33141,J00121:27:H3GGKBBXX:5:2225:24890:2598,J00121:27:H3GGKBBXX:5:1220:25753:26705,J00121:27:H3GGKBBXX:5:2205:13494:14221,J00121:27:H3GGKBBXX:5:2221:19735:48175,J00121:27:H3GGKBBXX:5:1111:5172:33668,J00121:27:H3GGKBBXX:5:1221:14671:23364,J00121:27:H3GGKBBXX:5:1102:13524:5763,J00121:27:H3GGKBBXX:5:1208:23378:12919,J00121:27:H3GGKBBXX:5:1209:22079:9860,J00121:27:H3GGKBBXX:5:2126:14275:17157,J00121:27:H3GGKBBXX:5:1206:9912:11108,J00121:27:H3GGKBBXX:5:1208:4472:3899,J00121:27:H3GGKBBXX:5:1206:20405:24120,J00121:27:H3GGKBBXX:5:1126:18335:13394,J00121:27:H3GGKBBXX:5:1125:9232:3213,J00121:27:H3GGKBBXX:5:1127:8014:41194,J00121:27:H3GGKBBXX:5:1103:22333:26617,J00121:27:H3GGKBBXX:5:2225:18832:1244,J00121:27:H3GGKBBXX:5:1203:22587:40913,J00121:27:H3GGKBBXX:5:1226:3792:36130,J00121:27:H3GGKBBXX:5:1109:3346:13552,J00121:27:H3GGKBBXX:5:1105:27590:16911,J00121:27:H3GGKBBXX:5:2219:3823:35725,J00121:27:H3GGKBBXX:5:2115:10399:8752,J00121:27:H3GGKBBXX:5:2207:20638:13060,J00121:27:H3GGKBBXX:5:1122:14661:14133,J00121:27:H3GGKBBXX:5:2212:19441:42319,J00121:27:H3GGKBBXX:5:2110:17695:21817,J00121:27:H3GGKBBXX:5:1114:21125:9930,J00121:27:H3GGKBBXX:5:1109:24515:36130,J00121:27:H3GGKBBXX:5:1128:19350:16629,J00121:27:H3GGKBBXX:5:1124:12368:17438,J00121:27:H3GGKBBXX:5:1223:24556:25404,J00121:27:H3GGKBBXX:5:1221:22252:8576,J00121:27:H3GGKBBXX:5:2118:29427:17561,J00121:27:H3GGKBBXX:5:2216:12469:5622,J00121:27:H3GGKBBXX:5:2222:24495:17808,J00121:27:H3GGKBBXX:5:1126:13920:14818,J00121:27:H3GGKBBXX:5:2220:20131:46399,J00121:27:H3GGKBBXX:5:1203:5852:9631,J00121:27:H3GGKBBXX:5:1102:12865:16155;sequence=TACAGTAGTTGAAACAAGATATTTGAAGAATTTAAATTAATTTCTTACAAATTTTAATAAAGACTATCATTTCAGAATGCTG;start=14029;subtype=IES;support_ref=0;support_variant=42;type=IES;
scaffold51_70_with_IES	MILORD	internal_eliminated_sequence	15940	16085	.	.	.	ID=MILORD.70.15940.16085;Name=MILORD.70.15940.16085;bounded_by_ta=TRUE;common_boundary=Both;end=16085;ies_id=IESPGM.PTET51.1.70.14657;ies_left_dist=0;ies_min_dist=0;ies_right_dist=0;junction_seq=ggagccaagtataaaTAatgtcccaaatgtaa;read_names=J00121:27:H3GGKBBXX:5:2119:29112:26969,J00121:27:H3GGKBBXX:5:1115:24200:24050,J00121:27:H3GGKBBXX:5:2203:29670:30679,J00121:27:H3GGKBBXX:5:2111:16538:44429,J00121:27:H3GGKBBXX:5:2203:3671:32648,J00121:27:H3GGKBBXX:5:2209:14844:13148,J00121:27:H3GGKBBXX:5:1218:2909:13992,J00121:27:H3GGKBBXX:5:1206:12733:2492,J00121:27:H3GGKBBXX:5:1115:17695:5358,J00121:27:H3GGKBBXX:5:2221:13058:15574,J00121:27:H3GGKBBXX:5:2213:13829:36253,J00121:27:H3GGKBBXX:5:1114:7933:5464;sequence=TATACTGTTTGCATTGAAAATCTTATGGAACAATGTTCTATTGGGTAATTACCAATTGAAACAAATTGATTTTAATTTTTCACTATAAAAGCTATCTTTCAATTCTTAGATTAAAAAATTAATTTATCTATGTTTTGTAAGAGCCA;start=15940;subtype=IES;support_ref=76;support_variant=12;type=IES;
scaffold51_70_with_IES	MILORD	internal_eliminated_sequence	15942	16085	.	.	.	ID=MILORD.70.15942.16085;Name=MILORD.70.15942.16085;bounded_by_ta=TRUE;common_boundary=RIGHT;end=16085;ies_id=IESPGM.PTET51.1.70.14657;ies_left_dist=-2;ies_min_dist=0;ies_right_dist=0;junction_seq=agccaagtataaataTAatgtcccaaatgtaa;read_names=J00121:27:H3GGKBBXX:5:1101:14732:9825;sequence=TACTGTTTGCATTGAAAATCTTATGGAACAATGTTCTATTGGGTAATTACCAATTGAAACAAATTGATTTTAATTTTTCACTATAAAAGCTATCTTTCAATTCTTAGATTAAAAAATTAATTTATCTATGTTTTGTAAGAGCCA;start=15942;subtype=PARTIAL_INTERNAL;support_ref=36;support_variant=1;type=ALTERNATIVE;
scaffold51_70_with_IES	MILORD	internal_eliminated_sequence	16295	17243	.	.	.	ID=MILORD.70.16295.17243;Name=MILORD.70.16295.17243;bounded_by_ta=TRUE;common_boundary=LEFT;end=17243;ies_id=IESPGM.PTET51.1.70.14866;ies_left_dist=0;ies_min_dist=0;ies_right_dist=-894;junction_seq=ataaatttatctataTAttattattattatta;read_names=J00121:27:H3GGKBBXX:5:2115:10815:26353;sequence=TATCGAAGATTTAATATTAATTATTTTAATGCAGTTTTAATAATAAACTCCACAATATTTTCAAGACTATATTTGAATATTATTAATATTAAAAATCAAAGAAAAGATGGCGGAAGATTAATAACCATTTTCATTTACTCCTGAGGGCGGAAGTGCTACAAATTCAACAAAGGATTATTCTGGCAAAGGAATAGCTACGTATATATATTTTATTTTTGAAACAGTTATCCAAATGGTGATACATATGAAGGTTAATATGTAAATGGAATTAGAGAAGGAAAGGGGAAATACACTTACAATCCATCAGGAGATAAATATGAAGGGGAATTCTTACAGAATTTAAAACATGGAATTGGAAGATTGATTTACAGACGGAAATTATACAGGATTATTAAATCATCTTTTAAGTATATGCTAATAATAAAGGAGAATATTATGGATAGTGGGAGTAGGGACTGAGACATGGAGAAGGATTATATACATATGCTAATAAAGATGTGTATTCTGGTTAATGGTCTAGAGGAAAGAAACACGGATAAGGTACTTATGTTTTTAATGACACTGCTATGAGAGTATTACTTAGTTATTATTGTTTAATAGTTTAGAGGTACTTGGAATAACAATGAGATTGTTGATGGAGAATGGATTTATCCAAATGGAACAGTATACAGAGGTCCATTTTAACATAATAAGCCAAACGGAGTTGGCAGATTTGAATTTGCTAATAAAAACTAAGTGGAAGGGTATTATACATAGACTATTGTGCCAAATGCAAATCCAGATGACACTACCTTAAATATATAATTGGAATGGGTAACAACAAAACATTATTGATTTATAAATAATCAAATATTATGTTATTATCTAGGTTTGGCTTTCCTTTTTAAACTTGGAATTAAATCAATTCTTTATTTATTATTATTATTATTATTATTATTATTATTATTAT;start=16295;subtype=PARTIAL_EXTERNAL;support_ref=2;support_variant=1;type=ALTERNATIVE;
scaffold51_70_with_IES	MILORD	internal_eliminated_sequence	16295	16349	.	.	.	ID=MILORD.70.16295.16349;Name=MILORD.70.16295.16349;bounded_by_ta=TRUE;common_boundary=Both;end=16349;ies_id=IESPGM.PTET51.1.70.14866;ies_left_dist=0;ies_min_dist=0;ies_right_dist=0;junction_seq=ataaatttatctataTAttttcaagactatat;read_names=J00121:27:H3GGKBBXX:5:2102:13342:24190,J00121:27:H3GGKBBXX:5:1108:13078:4708,J00121:27:H3GGKBBXX:5:1114:14164:24103,J00121:27:H3GGKBBXX:5:1222:16366:37519,J00121:27:H3GGKBBXX:5:2226:16660:48192,J00121:27:H3GGKBBXX:5:2211:26484:19460,J00121:27:H3GGKBBXX:5:1223:14894:36622,J00121:27:H3GGKBBXX:5:1219:23490:14555,J00121:27:H3GGKBBXX:5:2108:5994:43322,J00121:27:H3GGKBBXX:5:2119:30299:40561,J00121:27:H3GGKBBXX:5:1224:4269:15047,J00121:27:H3GGKBBXX:5:2220:17371:37677,J00121:27:H3GGKBBXX:5:2119:9942:16506,J00121:27:H3GGKBBXX:5:2207:16620:12884,J00121:27:H3GGKBBXX:5:1106:30939:12023,J00121:27:H3GGKBBXX:5:1227:27438:17843,J00121:27:H3GGKBBXX:5:2113:24180:45572,J00121:27:H3GGKBBXX:5:2109:25520:27567,J00121:27:H3GGKBBXX:5:1102:20090:18370,J00121:27:H3GGKBBXX:5:1111:18568:28428,J00121:27:H3GGKBBXX:5:2108:27417:3846,J00121:27:H3GGKBBXX:5:1111:26930:39822,J00121:27:H3GGKBBXX:5:1104:26068:18669,J00121:27:H3GGKBBXX:5:2119:16254:35321,J00121:27:H3GGKBBXX:5:2203:12368:9913,J00121:27:H3GGKBBXX:5:1217:28595:25966,J00121:27:H3GGKBBXX:5:2224:12550:6536,J00121:27:H3GGKBBXX:5:2205:29082:31910,J00121:27:H3GGKBBXX:5:2226:20740:34793,J00121:27:H3GGKBBXX:5:1207:16001:19302,J00121:27:H3GGKBBXX:5:1206:17432:8981,J00121:27:H3GGKBBXX:5:1110:28767:29641;sequence=TATCGAAGATTTAATATTAATTATTTTAATGCAGTTTTAATAATAAACTCCACAA;start=16295;subtype=IES;support_ref=4;support_variant=32;type=IES;
scaffold51_70_with_IES	MILORD	internal_eliminated_sequence	16661	16704	.	.	.	ID=MILORD.70.16661.16704;Name=MILORD.70.16661.16704;bounded_by_ta=TRUE;common_boundary=Both;end=16704;ies_id=IESPGM.PTET51.1.70.15177;ies_left_dist=0;ies_min_dist=0;ies_right_dist=0;junction_seq=attggaagattgattTAtgctaataataaagg;read_names=J00121:27:H3GGKBBXX:5:1114:11738:23663,J00121:27:H3GGKBBXX:5:2126:21430:9895,J00121:27:H3GGKBBXX:5:2120:6867:1402,J00121:27:H3GGKBBXX:5:2121:5670:46276,J00121:27:H3GGKBBXX:5:1201:16153:32015,J00121:27:H3GGKBBXX:5:2206:2118:32806,J00121:27:H3GGKBBXX:5:2116:20263:17122,J00121:27:H3GGKBBXX:5:1107:30168:21061,J00121:27:H3GGKBBXX:5:2203:6441:11108,J00121:27:H3GGKBBXX:5:1106:29173:13218,J00121:27:H3GGKBBXX:5:2210:5741:9262,J00121:27:H3GGKBBXX:5:2212:20892:47542,J00121:27:H3GGKBBXX:5:1127:8674:41669,J00121:27:H3GGKBBXX:5:1208:28584:27672,J00121:27:H3GGKBBXX:5:1202:18812:13306,J00121:27:H3GGKBBXX:5:1225:17158:20920,J00121:27:H3GGKBBXX:5:2202:5254:30081,J00121:27:H3GGKBBXX:5:1222:13667:44517,J00121:27:H3GGKBBXX:5:1205:29782:6501,J00121:27:H3GGKBBXX:5:2221:23155:8594,J00121:27:H3GGKBBXX:5:2225:25307:39295,J00121:27:H3GGKBBXX:5:2119:8806:13974,J00121:27:H3GGKBBXX:5:1227:20324:36112,J00121:27:H3GGKBBXX:5:1215:4564:9016,J00121:27:H3GGKBBXX:5:1208:12794:43040,J00121:27:H3GGKBBXX:5:1113:26839:32595,J00121:27:H3GGKBBXX:5:2119:16264:44552,J00121:27:H3GGKBBXX:5:1126:6126:22168,J00121:27:H3GGKBBXX:5:1216:7141:2017;sequence=TACAGACGGAAATTATACAGGATTATTAAATCATCTTTTAAGTA;start=16661;subtype=IES;support_ref=0;support_variant=29;type=IES;
scaffold51_70_with_IES	MILORD	internal_eliminated_sequence	18399	18495	.	.	.	ID=MILORD.70.18399.18495;Name=MILORD.70.18399.18495;bounded_by_ta=TRUE;common_boundary=Both;end=18495;ies_id=IESPGM.PTET51.1.70.16871;ies_left_dist=0;ies_min_dist=0;ies_right_dist=0;junction_seq=tcttaaaaaatattgTAcaattcaaaatacaa;read_names=J00121:27:H3GGKBBXX:5:2203:6116:44166,J00121:27:H3GGKBBXX:5:1113:7689:18054,J00121:27:H3GGKBBXX:5:1208:16528:4075,J00121:27:H3GGKBBXX:5:2204:16305:22080,J00121:27:H3GGKBBXX:5:1228:12154:13834,J00121:27:H3GGKBBXX:5:2217:10683:30099,J00121:27:H3GGKBBXX:5:1225:9069:46469,J00121:27:H3GGKBBXX:5:1126:24819:34653,J00121:27:H3GGKBBXX:5:2103:23794:27391,J00121:27:H3GGKBBXX:5:1118:10754:27127,J00121:27:H3GGKBBXX:5:1109:11109:13113,J00121:27:H3GGKBBXX:5:1216:21440:16489,J00121:27:H3GGKBBXX:5:2107:22191:7767,J00121:27:H3GGKBBXX:5:1212:30107:32877,J00121:27:H3GGKBBXX:5:2113:20760:15698,J00121:27:H3GGKBBXX:5:1206:12337:38451,J00121:27:H3GGKBBXX:5:1118:9130:44113,J00121:27:H3GGKBBXX:5:2121:21430:10774,J00121:27:H3GGKBBXX:5:2224:20111:37818,J00121:27:H3GGKBBXX:5:2123:20517:7433,J00121:27:H3GGKBBXX:5:1109:14641:27918,J00121:27:H3GGKBBXX:5:1124:10013:8611,J00121:27:H3GGKBBXX:5:2118:15970:36657,J00121:27:H3GGKBBXX:5:2211:8034:1490,J00121:27:H3GGKBBXX:5:2201:18203:39717,J00121:27:H3GGKBBXX:5:1224:7131:45326,J00121:27:H3GGKBBXX:5:1217:2950:28797,J00121:27:H3GGKBBXX:5:1211:18132:35796,J00121:27:H3GGKBBXX:5:2222:7730:27197;sequence=TATTGTTGTTAACATTTTGTAGATGTAAAATATTTTCTTTTTGTTTGGATTTTAAATCTTATAATTTCAAATGATTTCTAATTAATTAATTTAATAA;start=18399;subtype=IES;support_ref=28;support_variant=29;type=IES;
scaffold51_70_with_IES	MILORD	internal_eliminated_sequence	19230	19273	.	.	.	ID=MILORD.70.19230.19273;Name=MILORD.70.19230.19273;bounded_by_ta=TRUE;common_boundary=Both;end=19273;ies_id=IESPGM.PTET51.1.70.17605;ies_left_dist=0;ies_min_dist=0;ies_right_dist=0;junction_seq=aagaagaattataatTAtttgatattgaaaaa;read_names=J00121:27:H3GGKBBXX:5:1206:14570:28498,J00121:27:H3GGKBBXX:5:2225:9729:27602,J00121:27:H3GGKBBXX:5:1225:25053:45924,J00121:27:H3GGKBBXX:5:1112:8126:3442,J00121:27:H3GGKBBXX:5:1105:13880:1806,J00121:27:H3GGKBBXX:5:1214:3671:25685,J00121:27:H3GGKBBXX:5:1116:25266:30784,J00121:27:H3GGKBBXX:5:1202:12398:42987,J00121:27:H3GGKBBXX:5:2228:3904:6677,J00121:27:H3GGKBBXX:5:2216:2544:13289,J00121:27:H3GGKBBXX:5:2206:15067:27531,J00121:27:H3GGKBBXX:5:1202:26260:11091,J00121:27:H3GGKBBXX:5:2114:19076:18300;sequence=TACAACTAAATTTCATTATAATAAAAATTAGTGATTTCTAAGTG;start=19230;subtype=IES;support_ref=0;support_variant=13;type=IES;
scaffold51_70_with_IES	MILORD	internal_eliminated_sequence	20457	20512	.	.	.	ID=MILORD.70.20457.20512;Name=MILORD.70.20457.20512;bounded_by_ta=TRUE;common_boundary=Both;end=20512;ies_id=IESPGM.PTET51.1.70.18788;ies_left_dist=0;ies_min_dist=0;ies_right_dist=0;junction_seq=ggattattattatgaTAtcatcattccaggta;read_names=J00121:27:H3GGKBBXX:5:2217:8714:25140,J00121:27:H3GGKBBXX:5:1206:12956:19091,J00121:27:H3GGKBBXX:5:2228:11444:43867,J00121:27:H3GGKBBXX:5:2210:17320:35374,J00121:27:H3GGKBBXX:5:2214:24332:29343,J00121:27:H3GGKBBXX:5:2110:18010:40719,J00121:27:H3GGKBBXX:5:2220:15057:1912,J00121:27:H3GGKBBXX:5:1201:13261:41563,J00121:27:H3GGKBBXX:5:1102:27722:45379,J00121:27:H3GGKBBXX:5:1207:6735:41018,J00121:27:H3GGKBBXX:5:1123:27945:34160,J00121:27:H3GGKBBXX:5:1117:9759:13623,J00121:27:H3GGKBBXX:5:2206:7527:24032,J00121:27:H3GGKBBXX:5:2226:6898:35180,J00121:27:H3GGKBBXX:5:2104:6350:45906,J00121:27:H3GGKBBXX:5:1210:27448:43005,J00121:27:H3GGKBBXX:5:2125:15625:39998;sequence=TATTGTCAGATTGAACCATTATTTAAATTAACAAAAAATATAGAAGATGTAAATAA;start=20457;subtype=IES;support_ref=16;support_variant=17;type=IES;
scaffold51_70_with_IES	MILORD	internal_eliminated_sequence	21010	21067	.	.	.	ID=MILORD.70.21010.21067;Name=MILORD.70.21010.21067;bounded_by_ta=TRUE;common_boundary=Both;end=21067;ies_id=IESPGM.PTET51.1.70.19285;ies_left_dist=0;ies_min_dist=0;ies_right_dist=0;junction_seq=ttgtttgtttatttgTAtcacttacatcagct;read_names=J00121:27:H3GGKBBXX:5:2108:4929:47524,J00121:27:H3GGKBBXX:5:1108:25215:2035,J00121:27:H3GGKBBXX:5:2211:12895:47084,J00121:27:H3GGKBBXX:5:1218:11383:12427,J00121:27:H3GGKBBXX:5:2126:16955:18845,J00121:27:H3GGKBBXX:5:1201:28016:15012,J00121:27:H3GGKBBXX:5:1223:9211:11583,J00121:27:H3GGKBBXX:5:1220:22800:4602,J00121:27:H3GGKBBXX:5:2216:4807:3530,J00121:27:H3GGKBBXX:5:2207:24637:11899,J00121:27:H3GGKBBXX:5:1105:10805:35198,J00121:27:H3GGKBBXX:5:1108:24505:38539,J00121:27:H3GGKBBXX:5:2207:14793:26107,J00121:27:H3GGKBBXX:5:2113:25347:14221,J00121:27:H3GGKBBXX:5:1224:11241:43656,J00121:27:H3GGKBBXX:5:1217:20385:46205,J00121:27:H3GGKBBXX:5:1113:20303:8717,J00121:27:H3GGKBBXX:5:1224:4198:40491,J00121:27:H3GGKBBXX:5:1223:6421:40719,J00121:27:H3GGKBBXX:5:2115:12510:26406,J00121:27:H3GGKBBXX:5:1110:5142:13781,J00121:27:H3GGKBBXX:5:2106:7009:43322,J00121:27:H3GGKBBXX:5:2122:27884:23188,J00121:27:H3GGKBBXX:5:1112:9242:1824,J00121:27:H3GGKBBXX:5:2224:28087:9614,J00121:27:H3GGKBBXX:5:2227:23967:38908,J00121:27:H3GGKBBXX:5:1226:8755:36077,J00121:27:H3GGKBBXX:5:2224:31842:33703,J00121:27:H3GGKBBXX:5:2122:24292:8383,J00121:27:H3GGKBBXX:5:1227:4584:25509,J00121:27:H3GGKBBXX:5:2126:15138:21430,J00121:27:H3GGKBBXX:5:1109:19339:47630,J00121:27:H3GGKBBXX:5:2205:26362:33141,J00121:27:H3GGKBBXX:5:1117:7334:8682,J00121:27:H3GGKBBXX:5:1109:8034:9789,J00121:27:H3GGKBBXX:5:1214:29427:35778;sequence=TATTGTTGATTCTCTTTGTTATTATTAAATTAATATTTTAATTAATGAAAGGCGGCAA;start=21010;subtype=IES;support_ref=0;support_variant=36;type=IES;
scaffold51_70_with_IES	MILORD	internal_eliminated_sequence	21478	21531	.	.	.	ID=MILORD.70.21478.21531;Name=MILORD.70.21478.21531;bounded_by_ta=TRUE;common_boundary=Both;end=21531;ies_id=IESPGM.PTET51.1.70.19695;ies_left_dist=0;ies_min_dist=0;ies_right_dist=0;junction_seq=gggactctttcttgaTAatcacctaacattgt;read_names=J00121:27:H3GGKBBXX:5:1226:16610:32384,J00121:27:H3GGKBBXX:5:1128:23429:26934,J00121:27:H3GGKBBXX:5:2214:31324:28692,J00121:27:H3GGKBBXX:5:2225:29762:28094,J00121:27:H3GGKBBXX:5:1202:14763:46381,J00121:27:H3GGKBBXX:5:2109:20506:33369,J00121:27:H3GGKBBXX:5:2202:18375:31470,J00121:27:H3GGKBBXX:5:1123:19248:9842,J00121:27:H3GGKBBXX:5:2218:7476:45783,J00121:27:H3GGKBBXX:5:2126:9699:33633,J00121:27:H3GGKBBXX:5:1123:11414:48245,J00121:27:H3GGKBBXX:5:2204:5944:25369,J00121:27:H3GGKBBXX:5:1218:20232:8137,J00121:27:H3GGKBBXX:5:2210:29325:6765,J00121:27:H3GGKBBXX:5:2227:28919:27971,J00121:27:H3GGKBBXX:5:1126:11251:31927,J00121:27:H3GGKBBXX:5:2101:12378:15100,J00121:27:H3GGKBBXX:5:2202:18416:31540,J00121:27:H3GGKBBXX:5:1101:10642:18001,J00121:27:H3GGKBBXX:5:2103:28584:5376,J00121:27:H3GGKBBXX:5:2225:28676:35919,J00121:27:H3GGKBBXX:5:1108:19674:5517,J00121:27:H3GGKBBXX:5:1110:27529:2070,J00121:27:H3GGKBBXX:5:1225:12175:42952,J00121:27:H3GGKBBXX:5:1125:15321:33422,J00121:27:H3GGKBBXX:5:2207:28503:10194,J00121:27:H3GGKBBXX:5:1201:23419:47313,J00121:27:H3GGKBBXX:5:2116:19715:31611,J00121:27:H3GGKBBXX:5:1113:22912:29589,J00121:27:H3GGKBBXX:5:1125:27935:24753,J00121:27:H3GGKBBXX:5:2115:4848:22661,J00121:27:H3GGKBBXX:5:1110:8816:20850,J00121:27:H3GGKBBXX:5:1222:8095:2158,J00121:27:H3GGKBBXX:5:2225:16863:15381,J00121:27:H3GGKBBXX:5:1206:26697:16805,J00121:27:H3GGKBBXX:5:1219:2270:7961,J00121:27:H3GGKBBXX:5:1110:22049:16840,J00121:27:H3GGKBBXX:5:2113:11525:39717;sequence=TATACTCATAAAGTAATTATTAATTTTAATAAATGAGAATCTTAATTTAAACTA;start=21478;subtype=IES;support_ref=0;support_variant=38;type=IES;
scaffold51_70_with_IES	MILORD	internal_eliminated_sequence	21952	21996	.	.	.	ID=MILORD.70.21952.21996;Name=MILORD.70.21952.21996;bounded_by_ta=TRUE;common_boundary=Both;end=21996;ies_id=IESPGM.PTET51.1.70.20115;ies_left_dist=0;ies_min_dist=0;ies_right_dist=0;junction_seq=ttatttttagttcgtTAtcactactacattaa;read_names=J00121:27:H3GGKBBXX:5:1228:15189:34319,J00121:27:H3GGKBBXX:5:1108:20588:39629,J00121:27:H3GGKBBXX:5:1117:10490:47665,J00121:27:H3GGKBBXX:5:1111:3346:16260,J00121:27:H3GGKBBXX:5:1104:6857:23188,J00121:27:H3GGKBBXX:5:2222:27052:46258,J00121:27:H3GGKBBXX:5:2208:19268:2703,J00121:27:H3GGKBBXX:5:1123:12956:48069,J00121:27:H3GGKBBXX:5:2121:4249:12304,J00121:27:H3GGKBBXX:5:1204:26707:10669,J00121:27:H3GGKBBXX:5:1203:17381:48948,J00121:27:H3GGKBBXX:5:1113:4980:25105,J00121:27:H3GGKBBXX:5:2216:20121:16032,J00121:27:H3GGKBBXX:5:1219:9414:19355,J00121:27:H3GGKBBXX:5:1103:25164:40666,J00121:27:H3GGKBBXX:5:2126:21308:8664,J00121:27:H3GGKBBXX:5:2224:24921:32543,J00121:27:H3GGKBBXX:5:1103:19492:22784,J00121:27:H3GGKBBXX:5:1210:30604:8664,J00121:27:H3GGKBBXX:5:2216:16792:32666,J00121:27:H3GGKBBXX:5:2103:20121:6677,J00121:27:H3GGKBBXX:5:2102:17107:28745,J00121:27:H3GGKBBXX:5:2221:9567:2211,J00121:27:H3GGKBBXX:5:2215:25540:34741,J00121:27:H3GGKBBXX:5:1211:27103:43744;sequence=TATACTTTCTAAACTCGATTGTAATTAATTTAATTAGATTTATTG;start=21952;subtype=IES;support_ref=8;support_variant=25;type=IES;
scaffold51_70_with_IES	MILORD	internal_eliminated_sequence	22957	23070	.	.	.	ID=MILORD.70.22957.23070;Name=MILORD.70.22957.23070;bounded_by_ta=TRUE;common_boundary=Both;end=23070;ies_id=IESPGM.PTET51.1.70.21075;ies_left_dist=0;ies_min_dist=0;ies_right_dist=0;junction_seq=tattccctatgctagTAccatgtattcgagct;read_names=J00121:27:H3GGKBBXX:5:1207:5172:24489,J00121:27:H3GGKBBXX:5:1118:5822:6800,J00121:27:H3GGKBBXX:5:1125:8806:28182,J00121:27:H3GGKBBXX:5:1224:27803:26177,J00121:27:H3GGKBBXX:5:1205:18670:46047,J00121:27:H3GGKBBXX:5:1226:23460:40033,J00121:27:H3GGKBBXX:5:1115:4584:26740,J00121:27:H3GGKBBXX:5:1128:14123:43761,J00121:27:H3GGKBBXX:5:1221:19999:33862,J00121:27:H3GGKBBXX:5:1224:27844:26213,J00121:27:H3GGKBBXX:5:2201:8948:12849,J00121:27:H3GGKBBXX:5:2125:2402:36534,J00121:27:H3GGKBBXX:5:1113:22201:6449,J00121:27:H3GGKBBXX:5:2210:20750:32490,J00121:27:H3GGKBBXX:5:1117:2503:8717,J00121:27:H3GGKBBXX:5:2119:9333:43058,J00121:27:H3GGKBBXX:5:1216:29366:16999,J00121:27:H3GGKBBXX:5:1227:13291:7257,J00121:27:H3GGKBBXX:5:1121:30147:14590,J00121:27:H3GGKBBXX:5:2220:10450:32719,J00121:27:H3GGKBBXX:5:1109:14235:42478,J00121:27:H3GGKBBXX:5:1120:6167:42917,J00121:27:H3GGKBBXX:5:1127:30086:36569,J00121:27:H3GGKBBXX:5:1210:6512:8207,J00121:27:H3GGKBBXX:5:2209:5152:2861,J00121:27:H3GGKBBXX:5:1214:7963:36991,J00121:27:H3GGKBBXX:5:1220:15402:34758,J00121:27:H3GGKBBXX:5:1208:24302:36816,J00121:27:H3GGKBBXX:5:2225:25276:24472,J00121:27:H3GGKBBXX:5:2103:28970:45678,J00121:27:H3GGKBBXX:5:1120:15240:48227,J00121:27:H3GGKBBXX:5:2223:23805:15979,J00121:27:H3GGKBBXX:5:1124:22536:6255,J00121:27:H3GGKBBXX:5:2217:20669:4321,J00121:27:H3GGKBBXX:5:2107:2717:32121,J00121:27:H3GGKBBXX:5:1224:24627:15434,J00121:27:H3GGKBBXX:5:1121:12550:9596,J00121:27:H3GGKBBXX:5:1215:17939:43761,J00121:27:H3GGKBBXX:5:2202:31172:6484,J00121:27:H3GGKBBXX:5:2211:29386:5921,J00121:27:H3GGKBBXX:5:2121:6644:46944,J00121:27:H3GGKBBXX:5:2123:25164:10844,J00121:27:H3GGKBBXX:5:2112:18944:45537;sequence=TACAATCACAACAAACAAATTTGAAATCGTTATTAAACAAACTCTAATTTAAAGATGTTAGTTTAATCGATTATAATGAATAAAAAATATCATATATTTTCAATACTTTGCCTG;start=22957;subtype=IES;support_ref=0;support_variant=43;type=IES;
scaffold51_70_with_IES	MILORD	internal_eliminated_sequence	24557	24614	.	.	.	ID=MILORD.70.24557.24614;Name=MILORD.70.24557.24614;bounded_by_ta=TRUE;common_boundary=Both;end=24614;ies_id=IESPGM.PTET51.1.70.22561;ies_left_dist=0;ies_min_dist=0;ies_right_dist=0;junction_seq=gtttacatggaggtaTAtctccagatctaaaa;read_names=J00121:27:H3GGKBBXX:5:1119:12976:28200,J00121:27:H3GGKBBXX:5:1125:8542:44078,J00121:27:H3GGKBBXX:5:2228:22293:24437,J00121:27:H3GGKBBXX:5:1223:15493:14238,J00121:27:H3GGKBBXX:5:2110:4696:45291,J00121:27:H3GGKBBXX:5:1126:23571:41352,J00121:27:H3GGKBBXX:5:2103:8359:41651,J00121:27:H3GGKBBXX:5:1212:9496:23399,J00121:27:H3GGKBBXX:5:1214:22972:3916,J00121:27:H3GGKBBXX:5:2222:8379:31242,J00121:27:H3GGKBBXX:5:2120:11312:14344,J00121:27:H3GGKBBXX:5:2203:24231:34582,J00121:27:H3GGKBBXX:5:2122:24322:20779,J00121:27:H3GGKBBXX:5:2101:14367:26599,J00121:27:H3GGKBBXX:5:2222:8897:43075,J00121:27:H3GGKBBXX:5:2220:5203:28622,J00121:27:H3GGKBBXX:5:1225:3488:8559,J00121:27:H3GGKBBXX:5:1215:27285:17649;sequence=TACAGTTTAATATTTGTATATTTCAATATTTTAATAATATTAAATTTGAAATTTATTG;start=24557;subtype=IES;support_ref=0;support_variant=18;type=IES;
scaffold51_70_with_IES	MILORD	internal_eliminated_sequence	25120	25147	.	.	.	ID=MILORD.70.25120.25147;Name=MILORD.70.25120.25147;bounded_by_ta=TRUE;common_boundary=Both;end=25147;ies_id=IESPGM.PTET51.1.70.23066;ies_left_dist=0;ies_min_dist=0;ies_right_dist=0;junction_seq=ttgttactgaaaaagTAactgagatgcttaat;read_names=J00121:27:H3GGKBBXX:5:1103:9171:12462,J00121:27:H3GGKBBXX:5:1201:12601:48614,J00121:27:H3GGKBBXX:5:2225:27620:16260,J00121:27:H3GGKBBXX:5:2119:13585:32420,J00121:27:H3GGKBBXX:5:2119:9008:4127,J00121:27:H3GGKBBXX:5:2201:16143:17192,J00121:27:H3GGKBBXX:5:2204:26758:38152,J00121:27:H3GGKBBXX:5:1224:26819:31294,J00121:27:H3GGKBBXX:5:1119:20050:32437,J00121:27:H3GGKBBXX:5:1211:7202:41475,J00121:27:H3GGKBBXX:5:1108:16853:16735,J00121:27:H3GGKBBXX:5:2218:11251:42056,J00121:27:H3GGKBBXX:5:1116:16366:25562,J00121:27:H3GGKBBXX:5:1128:24647:36218,J00121:27:H3GGKBBXX:5:1216:25581:42548,J00121:27:H3GGKBBXX:5:2214:8308:45326,J00121:27:H3GGKBBXX:5:2112:17959:46469,J00121:27:H3GGKBBXX:5:1105:30431:28446,J00121:27:H3GGKBBXX:5:1103:22201:30222,J00121:27:H3GGKBBXX:5:1223:14296:11847,J00121:27:H3GGKBBXX:5:2107:20202:27637,J00121:27:H3GGKBBXX:5:1216:19674:23065,J00121:27:H3GGKBBXX:5:2103:15148:6009,J00121:27:H3GGKBBXX:5:2210:1996:25843,J00121:27:H3GGKBBXX:5:1125:13585:36886,J00121:27:H3GGKBBXX:5:1222:21673:39365,J00121:27:H3GGKBBXX:5:1209:29538:48245;sequence=TATAATATATTTGATTTGTATATCACTA;start=25120;subtype=IES;support_ref=0;support_variant=27;type=IES;
scaffold51_70_with_IES	MILORD	internal_eliminated_sequence	25120	25145	.	.	.	ID=MILORD.70.25120.25145;Name=MILORD.70.25120.25145;bounded_by_ta=TRUE;common_boundary=LEFT;end=25145;ies_id=IESPGM.PTET51.1.70.23066;ies_left_dist=0;ies_min_dist=0;ies_right_dist=2;junction_seq=ttgttactgaaaaagTAtaactgagatgctta;read_names=J00121:27:H3GGKBBXX:5:2222:12175:14432;sequence=TATAATATATTTGATTTGTATATCAC;start=25120;subtype=PARTIAL_INTERNAL;support_ref=0;support_variant=1;type=ALTERNATIVE;
scaffold51_70_with_IES	MILORD	internal_eliminated_sequence	25657	25713	.	.	.	ID=MILORD.70.25657.25713;Name=MILORD.70.25657.25713;bounded_by_ta=TRUE;common_boundary=Both;end=25713;ies_id=IESPGM.PTET51.1.70.23575;ies_left_dist=0;ies_min_dist=0;ies_right_dist=0;junction_seq=atataagggaattgaTActaccaataatagat;read_names=J00121:27:H3GGKBBXX:5:2216:28026:36306,J00121:27:H3GGKBBXX:5:1202:6035:24577,J00121:27:H3GGKBBXX:5:2116:24596:20551,J00121:27:H3GGKBBXX:5:1127:28655:35919,J00121:27:H3GGKBBXX:5:1219:30604:4725,J00121:27:H3GGKBBXX:5:2113:7233:23557,J00121:27:H3GGKBBXX:5:2202:9973:22080,J00121:27:H3GGKBBXX:5:1105:14357:25703,J00121:27:H3GGKBBXX:5:2110:14742:27356,J00121:27:H3GGKBBXX:5:2214:6268:27514,J00121:27:H3GGKBBXX:5:2119:6309:13482,J00121:27:H3GGKBBXX:5:2123:12428:7767,J00121:27:H3GGKBBXX:5:2206:17360:45572,J00121:27:H3GGKBBXX:5:2110:10044:8770,J00121:27:H3GGKBBXX:5:1228:24485:20322,J00121:27:H3GGKBBXX:5:2212:2838:22274,J00121:27:H3GGKBBXX:5:1114:11312:33334,J00121:27:H3GGKBBXX:5:2122:7912:3459;sequence=TACAGTTAAAATTGATTAATATATATATGAATATGAAAATTTGTTTAAAAATAATTG;start=25657;subtype=IES;support_ref=1;support_variant=18;type=IES;
scaffold51_70_with_IES	MILORD	internal_eliminated_sequence	25657	25701	.	.	.	ID=MILORD.70.25657.25701;Name=MILORD.70.25657.25701;bounded_by_ta=TRUE;common_boundary=LEFT;end=25701;ies_id=IESPGM.PTET51.1.70.23575;ies_left_dist=0;ies_min_dist=0;ies_right_dist=12;junction_seq=atataagggaattgaTAaaaataattgtacta;read_names=J00121:27:H3GGKBBXX:5:1123:8623:1244,J00121:27:H3GGKBBXX:5:1123:8481:1314;sequence=TACAGTTAAAATTGATTAATATATATATGAATATGAAAATTTGTT;start=25657;subtype=PARTIAL_INTERNAL;support_ref=1;support_variant=2;type=ALTERNATIVE;
scaffold51_70_with_IES	MILORD	internal_eliminated_sequence	26044	27674	.	.	.	ID=MILORD.70.26044.27674;Name=MILORD.70.26044.27674;bounded_by_ta=TRUE;common_boundary=None;end=27674;ies_id=IESPGM.PTET51.1.70.24065;ies_left_dist=160;ies_min_dist=160;ies_right_dist=-1443;junction_seq=tttgaaaccagctaaTAtgttttttgataaat;read_names=J00121:27:H3GGKBBXX:5:1101:3762:45185;sequence=TATACTCGTCCACTAAAACACTTTTAAATTAGGAGGTAATTTTAATTATAAATTAGATTTCGGATTTGCTAAATGCATATCTAATTTTTAAAGAGATGTAATGGAATCTGTGGTTGGCACTCCCCTATATATGGCACCATAGATCTTAATGAGAGAAACATATACACTTAAAATATATACACTCATACTATACTAGTAAATGTGATATTTGGTCAATTGGATGCATTTTTTATGAATGCATATTCAGAAGAACTCCATGGATTGCTAACTCTGTACAGTAGACTCTAACTTGTTTATTTATTCTTATAATATTCTATTTCATTTTTAATATCAATTCAACAAATTATCTCATATTGTCCCTACCATAATTACTGAATTCTATTTTAAAATACCCAGTTTCGTTCCCCTCATATATTTCTGCTGAGGCTAAAGATTTTATATTGAAATGTCTCGAAGTAGAAGAAGACAAGCGTATAGGTTGGAATGATTTGTATAGACATCCGCTAATTTATTAAAAGTTTAAGGATCATGTTGATAAAGTGATTAATATGGAAGCCTAGGCAGAGTTCATCATTAATGAGCTAAGATAAATGATAGTTGTTAAATAAATAGATTTATTGGAAACATTTAAAAAGTTGTAAGTTTAGGATAATTAATTTCTAACTTTTAAGGAATTACAACTGTTATTAAATGAAATAGATCCCAAACTCACTAGATAATAAATTGAATTTGTTTTTAATATGATTGATGTTGACATGACTAATTAAATTAATTTTTTAGAGTTTTAGAGATGTCTCTAACAACATAGAGTTAGATTAAGCTTATAAGAAATTAAACCAGATACAATTTGTTACACCATTTCTTTTGGTTTTAACACTTACCAACAATTTTTATGATATTAGATAAGATAATTATTATATTCTTATAATTCATCAAACTAAAATATTTTATTCTATTTATATGTATCGTTTATGAAAACAGCCCATTAATTTAAATGCCTAAATGGAAAATTGAATTAAAGAAAATAAAAGATAAAATAGAAGAAGAGGAAAAAAGTTTAGTTAAATTATTTAAATAATTTGATACTGATGTCAATTAAGTACTCGATCTAGTTGAGTTTGTCAAATTTCTCAGGTAAACACTCTTGAATATATCTTTCTAGATATTTTAATTCTAAAATCAGTAATGAAGATGCAAGTTTGATATTTCAACATTTTGATAAAAACTGTAATGGAGGTATTGATTTTTTAGAATTTAAGTCAACTTTCGAATCTTAACTATGATATATATTAAAATTAAATATTTAAGCATAATATAAATAATAATTTTTATCAATTTAATTGCTATTCATATTAATTTGTTCTTTTGAGATGTAACTCAACATTATTGAATTTATAATCTTGTTTTACAAATTGTTTATTTATTAATTATTAGCGATAAGAAATATTTTTCTTACTCTTAAATTATGCCAATTCATAGTAATTTATCTCATCATACTTTATTCTTTTGTAATAAGAAATAGGTTCTTATTTTGTTGCATATTTATTAAGTTTAATATATATAAGATATTTTATAATCTTTCATGTGTAATTTAATAATGATTTTTCAAAATTTATCAATTAACACTTGTA;start=26044;subtype=EXTERNAL;support_ref=83;support_variant=1;type=ALTERNATIVE;
scaffold51_70_with_IES	MILORD	internal_eliminated_sequence	26206	26233	.	.	.	ID=MILORD.70.26206.26233;Name=MILORD.70.26206.26233;bounded_by_ta=TRUE;common_boundary=None;end=26233;ies_id=IESPGM.PTET51.1.70.24065;ies_left_dist=-2;ies_min_dist=2;ies_right_dist=-2;junction_seq=aatgagagaaacataTActagtaaatgtgata;read_names=J00121:27:H3GGKBBXX:5:1103:10876:25052,J00121:27:H3GGKBBXX:5:1202:25804:28411,J00121:27:H3GGKBBXX:5:2110:10115:24401,J00121:27:H3GGKBBXX:5:2114:4137:6589,J00121:27:H3GGKBBXX:5:2119:24008:5429,J00121:27:H3GGKBBXX:5:2121:26890:12251,J00121:27:H3GGKBBXX:5:2219:30391:2633,J00121:27:H3GGKBBXX:5:1203:7466:48263,J00121:27:H3GGKBBXX:5:2202:20699:30820,J00121:27:H3GGKBBXX:5:2116:27945:23434,J00121:27:H3GGKBBXX:5:1225:23135:19882,J00121:27:H3GGKBBXX:5:2117:7557:6888,J00121:27:H3GGKBBXX:5:1115:5142:27848,J00121:27:H3GGKBBXX:5:1109:21349:29905,J00121:27:H3GGKBBXX:5:2213:2970:4075,J00121:27:H3GGKBBXX:5:1109:4635:21799,J00121:27:H3GGKBBXX:5:2212:7466:34582,J00121:27:H3GGKBBXX:5:1108:5041:24472,J00121:27:H3GGKBBXX:5:1107:20192:24771,J00121:27:H3GGKBBXX:5:1221:29863:41106,J00121:27:H3GGKBBXX:5:2208:9617:15276,J00121:27:H3GGKBBXX:5:1203:9090:31066,J00121:27:H3GGKBBXX:5:1104:23764:38029,J00121:27:H3GGKBBXX:5:1219:25144:38205,J00121:27:H3GGKBBXX:5:1101:27143:13605,J00121:27:H3GGKBBXX:5:1208:6096:41985,J00121:27:H3GGKBBXX:5:2225:25134:19830,J00121:27:H3GGKBBXX:5:2212:30614:17614,J00121:27:H3GGKBBXX:5:2223:27133:4936,J00121:27:H3GGKBBXX:5:2228:20151:35637,J00121:27:H3GGKBBXX:5:1102:7770:12216,J00121:27:H3GGKBBXX:5:2125:26027:34248,J00121:27:H3GGKBBXX:5:1211:25438:5130,J00121:27:H3GGKBBXX:5:2227:27965:39436,J00121:27:H3GGKBBXX:5:1219:23571:29958,J00121:27:H3GGKBBXX:5:2110:14539:38468,J00121:27:H3GGKBBXX:5:1210:3478:15961,J00121:27:H3GGKBBXX:5:2115:25449:36939;sequence=TACACTTAAAATATATACACTCATACTA;start=26206;subtype=OVERLAPPING;support_ref=2;support_variant=38;type=ALTERNATIVE;
scaffold51_70_with_IES	MILORD	internal_eliminated_sequence	26317	26403	.	.	.	ID=MILORD.70.26317.26403;Name=MILORD.70.26317.26403;bounded_by_ta=TRUE;common_boundary=Both;end=26403;ies_id=IESPGM.PTET51.1.70.24150;ies_left_dist=0;ies_min_dist=0;ies_right_dist=0;junction_seq=ggattgctaactctgTAccataattactgaat;read_names=J00121:27:H3GGKBBXX:5:1224:9709:4145,J00121:27:H3GGKBBXX:5:2209:25378:37765,J00121:27:H3GGKBBXX:5:2125:16691:6923,J00121:27:H3GGKBBXX:5:1116:8186:47717,J00121:27:H3GGKBBXX:5:2228:16325:21694,J00121:27:H3GGKBBXX:5:1109:22282:35391,J00121:27:H3GGKBBXX:5:2213:26920:27145,J00121:27:H3GGKBBXX:5:2115:28422:17474,J00121:27:H3GGKBBXX:5:2228:16021:21694,J00121:27:H3GGKBBXX:5:2224:20709:23417,J00121:27:H3GGKBBXX:5:1116:24951:40438,J00121:27:H3GGKBBXX:5:1214:8613:35444,J00121:27:H3GGKBBXX:5:2115:11231:39875,J00121:27:H3GGKBBXX:5:1105:10845:34987,J00121:27:H3GGKBBXX:5:1204:27154:13693,J00121:27:H3GGKBBXX:5:2122:23226:27918,J00121:27:H3GGKBBXX:5:1120:7375:48386,J00121:27:H3GGKBBXX:5:1211:7019:3600,J00121:27:H3GGKBBXX:5:2217:28787:23804,J00121:27:H3GGKBBXX:5:1124:6360:14027,J00121:27:H3GGKBBXX:5:1202:25936:15381,J00121:27:H3GGKBBXX:5:2126:18720:5446,J00121:27:H3GGKBBXX:5:2126:9607:15785,J00121:27:H3GGKBBXX:5:1214:9313:35637,J00121:27:H3GGKBBXX:5:2220:20760:47067,J00121:27:H3GGKBBXX:5:1111:27976:7978,J00121:27:H3GGKBBXX:5:2203:14610:33387,J00121:27:H3GGKBBXX:5:2114:26098:27303,J00121:27:H3GGKBBXX:5:2204:9648:13078,J00121:27:H3GGKBBXX:5:1103:19745:43058;sequence=TACAGTAGACTCTAACTTGTTTATTTATTCTTATAATATTCTATTTCATTTTTAATATCAATTCAACAAATTATCTCATATTGTCCC;start=26317;subtype=IES;support_ref=0;support_variant=30;type=IES;
scaffold51_70_with_IES	MILORD	internal_eliminated_sequence	26885	27006	.	.	.	ID=MILORD.70.26885.27006;Name=MILORD.70.26885.27006;bounded_by_ta=TRUE;common_boundary=Both;end=27006;ies_id=IESPGM.PTET51.1.70.24631;ies_left_dist=0;ies_min_dist=0;ies_right_dist=0;junction_seq=agaaattaaaccagaTAtcgtttatgaaaaca;read_names=J00121:27:H3GGKBBXX:5:1116:8197:18335,J00121:27:H3GGKBBXX:5:1201:13149:40350,J00121:27:H3GGKBBXX:5:2114:11941:19900,J00121:27:H3GGKBBXX:5:2119:29011:29149,J00121:27:H3GGKBBXX:5:2201:15757:45607,J00121:27:H3GGKBBXX:5:1202:23926:13974,J00121:27:H3GGKBBXX:5:1104:7364:3952;sequence=TACAATTTGTTACACCATTTCTTTTGGTTTTAACACTTACCAACAATTTTTATGATATTAGATAAGATAATTATTATATTCTTATAATTCATCAAACTAAAATATTTTATTCTATTTATATG;start=26885;subtype=IES;support_ref=100;support_variant=7;type=IES;
scaffold51_70_with_IES	MILORD	internal_eliminated_sequence	26895	27006	.	.	.	ID=MILORD.70.26895.27006;Name=MILORD.70.26895.27006;bounded_by_ta=TRUE;common_boundary=RIGHT;end=27006;ies_id=IESPGM.PTET51.1.70.24631;ies_left_dist=-10;ies_min_dist=0;ies_right_dist=0;junction_seq=ccagatacaatttgtTAtcgtttatgaaaaca;read_names=J00121:27:H3GGKBBXX:5:1118:5254:28393;sequence=TACACCATTTCTTTTGGTTTTAACACTTACCAACAATTTTTATGATATTAGATAAGATAATTATTATATTCTTATAATTCATCAAACTAAAATATTTTATTCTATTTATATG;start=26895;subtype=PARTIAL_INTERNAL;support_ref=47;support_variant=1;type=ALTERNATIVE;
scaffold51_70_with_IES	MILORD	internal_eliminated_sequence	29349	29752	.	.	.	ID=MILORD.70.29349.29752;Name=MILORD.70.29349.29752;bounded_by_ta=TRUE;common_boundary=None;end=29752;ies_id=IESPGM.PTET51.1.70.27494;ies_left_dist=521;ies_min_dist=243;ies_right_dist=243;junction_seq=caaacaaatatattaTAaagaattttataata;read_names=J00121:27:H3GGKBBXX:5:1115:7852:5183;sequence=TATTACAATTCTGGACAAGTCAGTATTTAAATAATTTACATTATTTAAAAAGTCTGATTTGAGTTATGATTAAATTTCATAAATAAATTGGATTTTCAAACAAAATAGAATCAAGAGTGTAACTAATTAAAAATAAGTATTAAAAGAATACCAACAATAGAAAGTAAGGGATATAGAATTATAATCTTGTAGAAAAATAAATCGTTAGTACTTTTAAAAAAAATATGAAGTATAAAATAACAATTAGCATTGTCATTTATCAATGAATTAAATTGGCCTGATATCCATGTTTAAGGAGAAATGAATAATATTGTATTTAAGCGTGCCTATTAAACAAAAGAGAAGTAGGTACTATAAGTAAATTGAAGATTAGACTCAATAATTAGAGTAAAAGGATTAATTAA;start=29349;subtype=MAC;support_ref=59;support_variant=1;type=CRYPTIC;
scaffold51_70_with_IES	MILORD	internal_eliminated_sequence	29413	29467	.	.	.	ID=MILORD.70.29413.29467;Name=MILORD.70.29413.29467;bounded_by_ta=TRUE;common_boundary=None;end=29467;ies_id=IESPGM.PTET51.1.70.27494;ies_left_dist=457;ies_min_dist=457;ies_right_dist=528;junction_seq=aagtctgatttgagtTAactaattaaaaataa;read_names=J00121:27:H3GGKBBXX:5:1103:5193:40631,J00121:27:H3GGKBBXX:5:1222:22810:30573;sequence=TATGATTAAATTTCATAAATAAATTGGATTTTCAAACAAAATAGAATCAAGAGTG;start=29413;subtype=MAC;support_ref=124;support_variant=2;type=CRYPTIC;
scaffold51_70_with_IES	MILORD	internal_eliminated_sequence	29528	29995	.	.	.	ID=MILORD.70.29528.29995;Name=MILORD.70.29528.29995;bounded_by_ta=TRUE;common_boundary=RIGHT;end=29995;ies_id=IESPGM.PTET51.1.70.27494;ies_left_dist=342;ies_min_dist=0;ies_right_dist=0;junction_seq=taagggatatagaatTAaaatccttattgaaa;read_names=J00121:27:H3GGKBBXX:5:2219:2818:9367;sequence=TATAATCTTGTAGAAAAATAAATCGTTAGTACTTTTAAAAAAAATATGAAGTATAAAATAACAATTAGCATTGTCATTTATCAATGAATTAAATTGGCCTGATATCCATGTTTAAGGAGAAATGAATAATATTGTATTTAAGCGTGCCTATTAAACAAAAGAGAAGTAGGTACTATAAGTAAATTGAAGATTAGACTCAATAATTAGAGTAAAAGGATTAATTAATAAAGAATTTTATAATAATAATATTTTATAATTATTTAATTTCAATATTTTTTATTTTTATTGACTTTTCCACTTAGTATTATGAGAAATTTAATAATTGTTTTTGCATAAATTACATATAGCCTTTGGAAAAATAGATTTCTCAAAGGAATATATGAAATATATAAATTTAGATTAGATAACGATTAATGAAAAATTACAATATTTATTTGGTATATAGAAAATACTTTTTTACAAGTATTA;start=29528;subtype=PARTIAL_EXTERNAL;support_ref=61;support_variant=1;type=ALTERNATIVE;
scaffold51_70_with_IES	MILORD	internal_eliminated_sequence	29528	29993	.	.	.	ID=MILORD.70.29528.29993;Name=MILORD.70.29528.29993;bounded_by_ta=TRUE;common_boundary=None;end=29993;ies_id=IESPGM.PTET51.1.70.27494;ies_left_dist=342;ies_min_dist=2;ies_right_dist=2;junction_seq=taagggatatagaatTAtaaaatccttattga;read_names=J00121:27:H3GGKBBXX:5:2213:5538:18722;sequence=TATAATCTTGTAGAAAAATAAATCGTTAGTACTTTTAAAAAAAATATGAAGTATAAAATAACAATTAGCATTGTCATTTATCAATGAATTAAATTGGCCTGATATCCATGTTTAAGGAGAAATGAATAATATTGTATTTAAGCGTGCCTATTAAACAAAAGAGAAGTAGGTACTATAAGTAAATTGAAGATTAGACTCAATAATTAGAGTAAAAGGATTAATTAATAAAGAATTTTATAATAATAATATTTTATAATTATTTAATTTCAATATTTTTTATTTTTATTGACTTTTCCACTTAGTATTATGAGAAATTTAATAATTGTTTTTGCATAAATTACATATAGCCTTTGGAAAAATAGATTTCTCAAAGGAATATATGAAATATATAAATTTAGATTAGATAACGATTAATGAAAAATTACAATATTTATTTGGTATATAGAAAATACTTTTTTACAAGTAT;start=29528;subtype=OVERLAPPING;support_ref=61;support_variant=1;type=ALTERNATIVE;
scaffold51_70_with_IES	MILORD	internal_eliminated_sequence	29870	29993	.	.	.	ID=MILORD.70.29870.29993;Name=MILORD.70.29870.29993;bounded_by_ta=TRUE;common_boundary=LEFT;end=29993;ies_id=IESPGM.PTET51.1.70.27494;ies_left_dist=0;ies_min_dist=0;ies_right_dist=2;junction_seq=tttgcataaattacaTAtaaaatccttattga;read_names=J00121:27:H3GGKBBXX:5:1128:22567:41405,J00121:27:H3GGKBBXX:5:2211:26301:26459,J00121:27:H3GGKBBXX:5:1207:4127:20217;sequence=TATAGCCTTTGGAAAAATAGATTTCTCAAAGGAATATATGAAATATATAAATTTAGATTAGATAACGATTAATGAAAAATTACAATATTTATTTGGTATATAGAAAATACTTTTTTACAAGTAT;start=29870;subtype=PARTIAL_INTERNAL;support_ref=62;support_variant=3;type=ALTERNATIVE;
scaffold51_70_with_IES	MILORD	internal_eliminated_sequence	29870	30070	.	.	.	ID=MILORD.70.29870.30070;Name=MILORD.70.29870.30070;bounded_by_ta=TRUE;common_boundary=LEFT;end=30070;ies_id=IESPGM.PTET51.1.70.27494;ies_left_dist=0;ies_min_dist=0;ies_right_dist=-75;junction_seq=tttgcataaattacaTAaccaaaataggagga;read_names=J00121:27:H3GGKBBXX:5:2225:28544:24788;sequence=TATAGCCTTTGGAAAAATAGATTTCTCAAAGGAATATATGAAATATATAAATTTAGATTAGATAACGATTAATGAAAAATTACAATATTTATTTGGTATATAGAAAATACTTTTTTACAAGTATTATAAAATCCTTATTGAAAAGTATGAAAATTAATGATGATCTTTAAAAGGAATTAAGCCTGAGATTTGAGATCTTTA;start=29870;subtype=PARTIAL_EXTERNAL;support_ref=31;support_variant=1;type=ALTERNATIVE;
scaffold51_70_with_IES	MILORD	internal_eliminated_sequence	29870	29995	.	.	.	ID=MILORD.70.29870.29995;Name=MILORD.70.29870.29995;bounded_by_ta=TRUE;common_boundary=Both;end=29995;ies_id=IESPGM.PTET51.1.70.27494;ies_left_dist=0;ies_min_dist=0;ies_right_dist=0;junction_seq=tttgcataaattacaTAaaatccttattgaaa;read_names=J00121:27:H3GGKBBXX:5:1110:27864:43374,J00121:27:H3GGKBBXX:5:2215:16802:22590,J00121:27:H3GGKBBXX:5:2225:24342:39699,J00121:27:H3GGKBBXX:5:1215:14367:4268,J00121:27:H3GGKBBXX:5:1216:25033:42231,J00121:27:H3GGKBBXX:5:1103:12601:19320,J00121:27:H3GGKBBXX:5:1103:4168:42091,J00121:27:H3GGKBBXX:5:2113:20953:15258,J00121:27:H3GGKBBXX:5:1117:5609:33158,J00121:27:H3GGKBBXX:5:1111:12266:35128,J00121:27:H3GGKBBXX:5:2209:6319:16278,J00121:27:H3GGKBBXX:5:1223:12784:35848,J00121:27:H3GGKBBXX:5:2205:17472:26740,J00121:27:H3GGKBBXX:5:2116:17026:37677,J00121:27:H3GGKBBXX:5:2212:5731:11425;sequence=TATAGCCTTTGGAAAAATAGATTTCTCAAAGGAATATATGAAATATATAAATTTAGATTAGATAACGATTAATGAAAAATTACAATATTTATTTGGTATATAGAAAATACTTTTTTACAAGTATTA;start=29870;subtype=IES;support_ref=62;support_variant=15;type=IES;
scaffold51_70_with_IES	MILORD	internal_eliminated_sequence	31353	31469	.	.	.	ID=MILORD.70.31353.31469;Name=MILORD.70.31353.31469;bounded_by_ta=TRUE;common_boundary=None;end=31469;ies_id=IESPGM.PTET51.1.70.27494;ies_left_dist=-1483;ies_min_dist=1474;ies_right_dist=-1474;junction_seq=ttctacttgtaaataTAgggttagaaggaaaa;read_names=J00121:27:H3GGKBBXX:5:1103:23825:14502,J00121:27:H3GGKBBXX:5:1216:28595:21324;sequence=TACAGATTTTTAAAGTAAATTCTTGAAATTGATTATACTCAAAATTCTTCTGTTTTGGATTTTGTGAATCTAGAATCACCCAATATGGAAGAGTAGGAAATTCTGAAAAGTCAACAA;start=31353;subtype=MAC;support_ref=64;support_variant=2;type=CRYPTIC;
scaffold51_70_with_IES	MILORD	internal_eliminated_sequence	35818	35861	.	.	.	ID=MILORD.70.35818.35861;Name=MILORD.70.35818.35861;bounded_by_ta=TRUE;common_boundary=Both;end=35861;ies_id=IESPGM.PTET51.1.70.33316;ies_left_dist=0;ies_min_dist=0;ies_right_dist=0;junction_seq=tagttgatgtaacgaTAttatattgtttaatt;read_names=J00121:27:H3GGKBBXX:5:1228:3549:28956,J00121:27:H3GGKBBXX:5:2209:26413:39734,J00121:27:H3GGKBBXX:5:1120:13920:10633,J00121:27:H3GGKBBXX:5:1128:17086:47805,J00121:27:H3GGKBBXX:5:2103:24160:36429,J00121:27:H3GGKBBXX:5:2123:32522:26758,J00121:27:H3GGKBBXX:5:1216:4310:45537,J00121:27:H3GGKBBXX:5:2214:7567:5288,J00121:27:H3GGKBBXX:5:1219:12611:6325,J00121:27:H3GGKBBXX:5:2211:16792:14801,J00121:27:H3GGKBBXX:5:1201:21339:19126,J00121:27:H3GGKBBXX:5:2103:7283:39014,J00121:27:H3GGKBBXX:5:2123:24424:14941,J00121:27:H3GGKBBXX:5:1118:28016:19935,J00121:27:H3GGKBBXX:5:1123:14651:45203,J00121:27:H3GGKBBXX:5:2227:32177:10792,J00121:27:H3GGKBBXX:5:2108:27600:24771,J00121:27:H3GGKBBXX:5:1102:25784:37484,J00121:27:H3GGKBBXX:5:2202:31101:11812,J00121:27:H3GGKBBXX:5:2206:16092:32402,J00121:27:H3GGKBBXX:5:1107:10125:16647,J00121:27:H3GGKBBXX:5:2217:31355:37326,J00121:27:H3GGKBBXX:5:2111:27265:39312,J00121:27:H3GGKBBXX:5:2205:6482:35866,J00121:27:H3GGKBBXX:5:1228:25530:47630,J00121:27:H3GGKBBXX:5:2114:27235:17878,J00121:27:H3GGKBBXX:5:2225:9039:7908,J00121:27:H3GGKBBXX:5:1117:29447:35391,J00121:27:H3GGKBBXX:5:1117:12012:31664,J00121:27:H3GGKBBXX:5:1101:17005:16295;sequence=TACAGGGATTCATGTGTTTTTGAGTAAAATCTAAAAATTGAGTA;start=35818;subtype=IES;support_ref=0;support_variant=30;type=IES;
scaffold51_70_with_IES	MILORD	internal_eliminated_sequence	37367	37412	.	.	.	ID=MILORD.70.37367.37412;Name=MILORD.70.37367.37412;bounded_by_ta=TRUE;common_boundary=Both;end=37412;ies_id=IESPGM.PTET51.1.70.34821;ies_left_dist=0;ies_min_dist=0;ies_right_dist=0;junction_seq=ataaattaataaaacTAtcaaagtgctagatt;read_names=J00121:27:H3GGKBBXX:5:1127:24515:42108,J00121:27:H3GGKBBXX:5:2207:6796:28006,J00121:27:H3GGKBBXX:5:1125:16904:19953,J00121:27:H3GGKBBXX:5:1215:10886:41774,J00121:27:H3GGKBBXX:5:2201:10013:42302,J00121:27:H3GGKBBXX:5:2202:24221:13148,J00121:27:H3GGKBBXX:5:2114:28229:4374,J00121:27:H3GGKBBXX:5:1117:25976:14221,J00121:27:H3GGKBBXX:5:2102:12033:5886,J00121:27:H3GGKBBXX:5:2204:28574:26670,J00121:27:H3GGKBBXX:5:1123:17837:11372,J00121:27:H3GGKBBXX:5:1215:11211:2000,J00121:27:H3GGKBBXX:5:1212:24941:23856,J00121:27:H3GGKBBXX:5:2201:10145:42425,J00121:27:H3GGKBBXX:5:2120:32177:15680;sequence=TACACTCAATCTGATATCTAAAGAATTTAAGCTAATAATACTATTG;start=37367;subtype=IES;support_ref=159;support_variant=15;type=IES;
scaffold51_70_with_IES	MILORD	internal_eliminated_sequence	38850	38876	.	.	.	ID=MILORD.70.38850.38876;Name=MILORD.70.38850.38876;bounded_by_ta=TRUE;common_boundary=Both;end=38876;ies_id=IESPGM.PTET51.1.70.36258;ies_left_dist=0;ies_min_dist=0;ies_right_dist=0;junction_seq=ttttgattatgtttaTAtgagaaattcatcca;read_names=J00121:27:H3GGKBBXX:5:1214:13920:8453,J00121:27:H3GGKBBXX:5:1112:4604:42284,J00121:27:H3GGKBBXX:5:1222:26656:7591,J00121:27:H3GGKBBXX:5:1112:19055:11372,J00121:27:H3GGKBBXX:5:2121:27752:20779,J00121:27:H3GGKBBXX:5:1101:18609:15557,J00121:27:H3GGKBBXX:5:2112:20872:36851,J00121:27:H3GGKBBXX:5:1212:3295:34354,J00121:27:H3GGKBBXX:5:1108:18670:36868,J00121:27:H3GGKBBXX:5:2213:17604:28551,J00121:27:H3GGKBBXX:5:1226:16407:15645,J00121:27:H3GGKBBXX:5:1103:16173:8242,J00121:27:H3GGKBBXX:5:2120:12398:21817,J00121:27:H3GGKBBXX:5:2101:23683:33387,J00121:27:H3GGKBBXX:5:1207:8826:18792,J00121:27:H3GGKBBXX:5:2124:3934:30222,J00121:27:H3GGKBBXX:5:1123:13352:24173,J00121:27:H3GGKBBXX:5:2119:6989:7345,J00121:27:H3GGKBBXX:5:1113:19898:36886,J00121:27:H3GGKBBXX:5:2214:27610:4743,J00121:27:H3GGKBBXX:5:2215:20567:11495,J00121:27:H3GGKBBXX:5:1213:20050:12427,J00121:27:H3GGKBBXX:5:2102:8339:32367,J00121:27:H3GGKBBXX:5:1221:3802:16981,J00121:27:H3GGKBBXX:5:2111:19735:37449,J00121:27:H3GGKBBXX:5:1124:9496:18827,J00121:27:H3GGKBBXX:5:1125:24292:7328,J00121:27:H3GGKBBXX:5:2121:20821:11653,J00121:27:H3GGKBBXX:5:1102:21785:29079;sequence=TATAGTTGTATTCTACTGTTATCACTA;start=38850;subtype=IES;support_ref=21;support_variant=29;type=IES;
scaffold51_70_with_IES	MILORD	internal_eliminated_sequence	43196	43241	.	.	.	ID=MILORD.70.43196.43241;Name=MILORD.70.43196.43241;bounded_by_ta=TRUE;common_boundary=Both;end=43241;ies_id=IESPGM.PTET51.1.70.40577;ies_left_dist=0;ies_min_dist=0;ies_right_dist=0;junction_seq=cctttatttctctgaTAatgctacgactactt;read_names=J00121:27:H3GGKBBXX:5:1107:18619:18634,J00121:27:H3GGKBBXX:5:1220:4442:8312,J00121:27:H3GGKBBXX:5:2102:10754:13728,J00121:27:H3GGKBBXX:5:1112:19329:13148,J00121:27:H3GGKBBXX:5:2112:10835:29624,J00121:27:H3GGKBBXX:5:2116:3397:3618,J00121:27:H3GGKBBXX:5:2219:6076:31962,J00121:27:H3GGKBBXX:5:1221:24068:30362,J00121:27:H3GGKBBXX:5:1126:20101:30556,J00121:27:H3GGKBBXX:5:1114:13656:23294,J00121:27:H3GGKBBXX:5:1108:8024:1367,J00121:27:H3GGKBBXX:5:1115:25195:12902,J00121:27:H3GGKBBXX:5:2215:7334:36429,J00121:27:H3GGKBBXX:5:1119:5812:39031,J00121:27:H3GGKBBXX:5:2113:22059:35251,J00121:27:H3GGKBBXX:5:1222:19806:5464,J00121:27:H3GGKBBXX:5:2126:28747:11636,J00121:27:H3GGKBBXX:5:1204:11891:26353,J00121:27:H3GGKBBXX:5:1212:27620:19038,J00121:27:H3GGKBBXX:5:1221:28006:46856,J00121:27:H3GGKBBXX:5:2201:21958:34899,J00121:27:H3GGKBBXX:5:1209:11282:42671,J00121:27:H3GGKBBXX:5:1123:4036:20902,J00121:27:H3GGKBBXX:5:2225:18964:28938;sequence=TACAGTAAGAATTAATTTAATTCTTTAAATATTTTGAATAGAAGTA;start=43196;subtype=IES;support_ref=0;support_variant=24;type=IES;
scaffold51_70_with_IES	MILORD	internal_eliminated_sequence	44879	44991	.	.	.	ID=MILORD.70.44879.44991;Name=MILORD.70.44879.44991;bounded_by_ta=TRUE;common_boundary=Both;end=44991;ies_id=IESPGM.PTET51.1.70.42214;ies_left_dist=0;ies_min_dist=0;ies_right_dist=0;junction_seq=catagcttgcattatTActttataattcctct;read_names=J00121:27:H3GGKBBXX:5:1220:5122:39488,J00121:27:H3GGKBBXX:5:2115:21937:42776,J00121:27:H3GGKBBXX:5:2202:12642:34793,J00121:27:H3GGKBBXX:5:1115:23033:1455,J00121:27:H3GGKBBXX:5:2204:19908:29307,J00121:27:H3GGKBBXX:5:1128:27499:45520,J00121:27:H3GGKBBXX:5:2204:32096:23206,J00121:27:H3GGKBBXX:5:2228:30624:7257,J00121:27:H3GGKBBXX:5:1204:27174:30503,J00121:27:H3GGKBBXX:5:2122:6015:34284,J00121:27:H3GGKBBXX:5:2210:12489:23487,J00121:27:H3GGKBBXX:5:2103:18802:17544,J00121:27:H3GGKBBXX:5:2109:8389:15645,J00121:27:H3GGKBBXX:5:2223:23896:34530,J00121:27:H3GGKBBXX:5:2117:17046:12673,J00121:27:H3GGKBBXX:5:1107:23439:34934,J00121:27:H3GGKBBXX:5:2215:3112:10229,J00121:27:H3GGKBBXX:5:2120:9983:1525,J00121:27:H3GGKBBXX:5:1203:27143:7486,J00121:27:H3GGKBBXX:5:1208:4361:12814,J00121:27:H3GGKBBXX:5:2211:23399:10141,J00121:27:H3GGKBBXX:5:1222:30228:23030,J00121:27:H3GGKBBXX:5:2116:27194:2826,J00121:27:H3GGKBBXX:5:2209:28057:42864,J00121:27:H3GGKBBXX:5:2109:32075:35198,J00121:27:H3GGKBBXX:5:1204:7720:29395,J00121:27:H3GGKBBXX:5:1115:4503:44394,J00121:27:H3GGKBBXX:5:2228:9201:7697,J00121:27:H3GGKBBXX:5:1116:19339:26705;sequence=TATTATCAAATCCATTAAATTTTGATAATAATTTAGTTTATATGAGTAATTGAAAAATAAGTAAAAAAAAAAAAAAAAATTAAGAAACAAAAGAATAAATTTTAATATGACAT;start=44879;subtype=IES;support_ref=22;support_variant=29;type=IES;
scaffold51_70_with_IES	MILORD	internal_eliminated_sequence	45665	45691	.	.	.	ID=MILORD.70.45665.45691;Name=MILORD.70.45665.45691;bounded_by_ta=TRUE;common_boundary=Both;end=45691;ies_id=IESPGM.PTET51.1.70.42887;ies_left_dist=0;ies_min_dist=0;ies_right_dist=0;junction_seq=atatattttagcaagTAcccattttatatttt;read_names=J00121:27:H3GGKBBXX:5:1207:17229:42706,J00121:27:H3GGKBBXX:5:2222:18284:6660,J00121:27:H3GGKBBXX:5:1206:4462:5921,J00121:27:H3GGKBBXX:5:2206:18933:27971,J00121:27:H3GGKBBXX:5:1116:12824:13095,J00121:27:H3GGKBBXX:5:2124:20283:35761,J00121:27:H3GGKBBXX:5:1212:23571:28340,J00121:27:H3GGKBBXX:5:2228:23531:42724,J00121:27:H3GGKBBXX:5:1126:21745:23663,J00121:27:H3GGKBBXX:5:2215:12926:48720,J00121:27:H3GGKBBXX:5:1220:21724:9702,J00121:27:H3GGKBBXX:5:1206:20841:17104,J00121:27:H3GGKBBXX:5:2107:2311:10106,J00121:27:H3GGKBBXX:5:2219:18690:5780,J00121:27:H3GGKBBXX:5:1116:26352:12269,J00121:27:H3GGKBBXX:5:2203:28818:40420,J00121:27:H3GGKBBXX:5:1127:3792:40948,J00121:27:H3GGKBBXX:5:1127:27255:32894,J00121:27:H3GGKBBXX:5:1103:29914:34125,J00121:27:H3GGKBBXX:5:1105:27630:29747,J00121:27:H3GGKBBXX:5:1116:8501:1912,J00121:27:H3GGKBBXX:5:1111:21460:47014,J00121:27:H3GGKBBXX:5:2106:18162:48333,J00121:27:H3GGKBBXX:5:1105:15382:35602,J00121:27:H3GGKBBXX:5:2219:18588:43796,J00121:27:H3GGKBBXX:5:1121:13717:27092,J00121:27:H3GGKBBXX:5:1127:24982:27795,J00121:27:H3GGKBBXX:5:2125:29427:17456,J00121:27:H3GGKBBXX:5:1216:20222:47190,J00121:27:H3GGKBBXX:5:2124:21085:46117,J00121:27:H3GGKBBXX:5:1202:15128:14133,J00121:27:H3GGKBBXX:5:2217:26189:24085,J00121:27:H3GGKBBXX:5:1108:25824:28657,J00121:27:H3GGKBBXX:5:1216:11079:19355,J00121:27:H3GGKBBXX:5:1226:22008:24683,J00121:27:H3GGKBBXX:5:2119:22729:3002,J00121:27:H3GGKBBXX:5:1201:18416:13183,J00121:27:H3GGKBBXX:5:1215:29488:30644,J00121:27:H3GGKBBXX:5:1109:20425:35444,J00121:27:H3GGKBBXX:5:2201:19776:31329,J00121:27:H3GGKBBXX:5:1110:12449:35444,J00121:27:H3GGKBBXX:5:2119:9425:14977,J00121:27:H3GGKBBXX:5:2217:8572:31048,J00121:27:H3GGKBBXX:5:1113:17878:2193,J00121:27:H3GGKBBXX:5:2212:25246:33914,J00121:27:H3GGKBBXX:5:2205:10064:30784,J00121:27:H3GGKBBXX:5:2224:26413:34987,J00121:27:H3GGKBBXX:5:1105:19938:44482,J00121:27:H3GGKBBXX:5:2225:27539:15909,J00121:27:H3GGKBBXX:5:2109:19877:20814,J00121:27:H3GGKBBXX:5:1214:6898:17386,J00121:27:H3GGKBBXX:5:1226:11312:4180,J00121:27:H3GGKBBXX:5:2225:10084:42601,J00121:27:H3GGKBBXX:5:2110:25286:26072,J00121:27:H3GGKBBXX:5:2202:8755:40297;sequence=TAAGGTTCAGTCGAATATTGTGAACTA;start=45665;subtype=IES;support_ref=0;support_variant=55;type=IES;
scaffold51_70_with_IES	MILORD	internal_eliminated_sequence	45855	45882	.	.	.	ID=MILORD.70.45855.45882;Name=MILORD.70.45855.45882;bounded_by_ta=TRUE;common_boundary=Both;end=45882;ies_id=IESPGM.PTET51.1.70.43050;ies_left_dist=0;ies_min_dist=0;ies_right_dist=0;junction_seq=tttattgatgtttgaTAtaacaaactagaatt;read_names=J00121:27:H3GGKBBXX:5:2227:17706:43392,J00121:27:H3GGKBBXX:5:1118:9394:18687,J00121:27:H3GGKBBXX:5:1120:2595:10247,J00121:27:H3GGKBBXX:5:1124:23581:46188,J00121:27:H3GGKBBXX:5:2115:3681:10792,J00121:27:H3GGKBBXX:5:1223:18497:7943,J00121:27:H3GGKBBXX:5:1105:9699:48720,J00121:27:H3GGKBBXX:5:1127:6492:8383,J00121:27:H3GGKBBXX:5:2209:2798:44113,J00121:27:H3GGKBBXX:5:1217:13443:29677,J00121:27:H3GGKBBXX:5:1126:23663:31417,J00121:27:H3GGKBBXX:5:2210:12926:22555,J00121:27:H3GGKBBXX:5:2125:20801:28674,J00121:27:H3GGKBBXX:5:2203:17249:34653,J00121:27:H3GGKBBXX:5:2101:24383:39277,J00121:27:H3GGKBBXX:5:2225:17574:1349,J00121:27:H3GGKBBXX:5:2104:22191:11249,J00121:27:H3GGKBBXX:5:2210:13281:22819,J00121:27:H3GGKBBXX:5:2213:24363:34776,J00121:27:H3GGKBBXX:5:2227:7679:27145,J00121:27:H3GGKBBXX:5:2121:26210:25210,J00121:27:H3GGKBBXX:5:2115:12012:17702,J00121:27:H3GGKBBXX:5:1113:17066:25333,J00121:27:H3GGKBBXX:5:2123:4411:19689,J00121:27:H3GGKBBXX:5:2121:28250:24700,J00121:27:H3GGKBBXX:5:1114:18761:30134;sequence=TATCAATGAATACTTCCTTTATTAACCA;start=45855;subtype=IES;support_ref=3;support_variant=26;type=IES;
scaffold51_70_with_IES	MILORD	internal_eliminated_sequence	46017	46047	.	.	.	ID=MILORD.70.46017.46047;Name=MILORD.70.46017.46047;bounded_by_ta=TRUE;common_boundary=Both;end=46047;ies_id=IESPGM.PTET51.1.70.43184;ies_left_dist=0;ies_min_dist=0;ies_right_dist=0;junction_seq=agggccatatgatgaTActgtgccagatgagc;read_names=J00121:27:H3GGKBBXX:5:1215:21379:18036,J00121:27:H3GGKBBXX:5:2107:14418:42267,J00121:27:H3GGKBBXX:5:1223:15371:22502,J00121:27:H3GGKBBXX:5:1215:16488:31962,J00121:27:H3GGKBBXX:5:1215:21724:18107,J00121:27:H3GGKBBXX:5:1208:6167:48087,J00121:27:H3GGKBBXX:5:1212:21399:32631,J00121:27:H3GGKBBXX:5:1224:14976:32086,J00121:27:H3GGKBBXX:5:2115:27529:13500,J00121:27:H3GGKBBXX:5:2105:15199:14502,J00121:27:H3GGKBBXX:5:2215:13981:19249,J00121:27:H3GGKBBXX:5:2205:7324:1771,J00121:27:H3GGKBBXX:5:2218:6461:39172,J00121:27:H3GGKBBXX:5:1127:21369:44605,J00121:27:H3GGKBBXX:5:1107:10602:29712;sequence=TATAGTCAAGAGTGGAAGGCCTAATCTACTA;start=46017;subtype=IES;support_ref=0;support_variant=15;type=IES;
scaffold51_70_with_IES	MILORD	internal_eliminated_sequence	48793	48839	.	.	.	ID=MILORD.70.48793.48839;Name=MILORD.70.48793.48839;bounded_by_ta=TRUE;common_boundary=Both;end=48839;ies_id=IESPGM.PTET51.1.70.45929;ies_left_dist=0;ies_min_dist=0;ies_right_dist=0;junction_seq=ggatatatcagtatgTAcaagtaagtagaaga;read_names=J00121:27:H3GGKBBXX:5:2111:12236:24947,J00121:27:H3GGKBBXX:5:2111:25033:4708,J00121:27:H3GGKBBXX:5:2108:17218:30134,J00121:27:H3GGKBBXX:5:2213:7141:14115,J00121:27:H3GGKBBXX:5:2125:19238:35462,J00121:27:H3GGKBBXX:5:2218:4158:7539,J00121:27:H3GGKBBXX:5:2119:29680:40614,J00121:27:H3GGKBBXX:5:1223:21501:9069,J00121:27:H3GGKBBXX:5:2227:29904:36042,J00121:27:H3GGKBBXX:5:1116:26981:1894,J00121:27:H3GGKBBXX:5:1226:23419:41299,J00121:27:H3GGKBBXX:5:2225:9303:10405;sequence=TACAGTTAGTATGAATTATTAAATAATGTAAACTAATAAATTAGATG;start=48793;subtype=IES;support_ref=6;support_variant=12;type=IES;
scaffold51_70_with_IES	MILORD	internal_eliminated_sequence	49499	49546	.	.	.	ID=MILORD.70.49499.49546;Name=MILORD.70.49499.49546;bounded_by_ta=TRUE;common_boundary=LEFT;end=49546;ies_id=IESPGM.PTET51.1.70.46588;ies_left_dist=0;ies_min_dist=0;ies_right_dist=8;junction_seq=cctgttgagacacgaTAttagtgtaataaaac;read_names=J00121:27:H3GGKBBXX:5:2113:19847:11161;sequence=TACAATTGATTCATATTCATTATCATTTTAAATAGACATTATTATTAT;start=49499;subtype=PARTIAL_INTERNAL;support_ref=10;support_variant=1;type=ALTERNATIVE;
scaffold51_70_with_IES	MILORD	internal_eliminated_sequence	49499	49554	.	.	.	ID=MILORD.70.49499.49554;Name=MILORD.70.49499.49554;bounded_by_ta=TRUE;common_boundary=Both;end=49554;ies_id=IESPGM.PTET51.1.70.46588;ies_left_dist=0;ies_min_dist=0;ies_right_dist=0;junction_seq=cctgttgagacacgaTAataaaacacatgaaa;read_names=J00121:27:H3GGKBBXX:5:1207:24271:22907,J00121:27:H3GGKBBXX:5:2102:7679:25879,J00121:27:H3GGKBBXX:5:1122:18873:36728,J00121:27:H3GGKBBXX:5:2207:27194:20234,J00121:27:H3GGKBBXX:5:1118:29244:3354,J00121:27:H3GGKBBXX:5:2221:18152:31751,J00121:27:H3GGKBBXX:5:2126:26068:46838,J00121:27:H3GGKBBXX:5:2208:26129:40086,J00121:27:H3GGKBBXX:5:2209:22506:16612,J00121:27:H3GGKBBXX:5:1212:7050:40684,J00121:27:H3GGKBBXX:5:2201:16467:18142,J00121:27:H3GGKBBXX:5:2219:8866:5358,J00121:27:H3GGKBBXX:5:1102:9394:22942,J00121:27:H3GGKBBXX:5:1222:4777:33897,J00121:27:H3GGKBBXX:5:1210:5994:7802,J00121:27:H3GGKBBXX:5:2213:10592:24489,J00121:27:H3GGKBBXX:5:2225:5568:15363,J00121:27:H3GGKBBXX:5:1110:17766:3829,J00121:27:H3GGKBBXX:5:2110:20425:36077,J00121:27:H3GGKBBXX:5:2216:17350:1736,J00121:27:H3GGKBBXX:5:1106:19674:36323,J00121:27:H3GGKBBXX:5:1215:8897:25914,J00121:27:H3GGKBBXX:5:2122:19228:16524,J00121:27:H3GGKBBXX:5:2209:23338:32015,J00121:27:H3GGKBBXX:5:2207:17097:46662,J00121:27:H3GGKBBXX:5:2228:10835:43761,J00121:27:H3GGKBBXX:5:2219:6208:46469,J00121:27:H3GGKBBXX:5:1215:6340:21588,J00121:27:H3GGKBBXX:5:1226:24211:16260,J00121:27:H3GGKBBXX:5:1126:25520:21799,J00121:27:H3GGKBBXX:5:2116:22881:5235,J00121:27:H3GGKBBXX:5:2217:16965:43620,J00121:27:H3GGKBBXX:5:1127:16427:18634,J00121:27:H3GGKBBXX:5:1126:22871:30644,J00121:27:H3GGKBBXX:5:1127:32146:46997,J00121:27:H3GGKBBXX:5:1128:8765:28850;sequence=TACAATTGATTCATATTCATTATCATTTTAAATAGACATTATTATTATTATTAGTG;start=49499;subtype=IES;support_ref=20;support_variant=36;type=IES;
scaffold51_70_with_IES	MILORD	internal_eliminated_sequence	53094	53199	.	.	.	ID=MILORD.70.53094.53199;Name=MILORD.70.53094.53199;bounded_by_ta=TRUE;common_boundary=Both;end=53199;ies_id=IESPGM.PTET51.1.70.50127;ies_left_dist=0;ies_min_dist=0;ies_right_dist=0;junction_seq=atcttcttttaatgaTAatttaaaaacaattt;read_names=J00121:27:H3GGKBBXX:5:2218:11809:28287,J00121:27:H3GGKBBXX:5:2224:19522:30292,J00121:27:H3GGKBBXX:5:1203:24566:17157,J00121:27:H3GGKBBXX:5:1114:11048:42970,J00121:27:H3GGKBBXX:5:2103:15656:29079,J00121:27:H3GGKBBXX:5:1127:6796:5499,J00121:27:H3GGKBBXX:5:2206:25479:37906,J00121:27:H3GGKBBXX:5:1209:4746:28569,J00121:27:H3GGKBBXX:5:2108:19106:12620,J00121:27:H3GGKBBXX:5:1114:10835:30679;sequence=TAAGGCTAATTCAGAAATCTTATATTATTATTCATAGATTCAACTAACTTTTAATTTTTATTTTTTATTTAACAATTATTCTATGATTCTTATTGCTAATTGGGTG;start=53094;subtype=IES;support_ref=166;support_variant=10;type=IES;
scaffold51_70_with_IES	MILORD	internal_eliminated_sequence	54728	54756	.	.	.	ID=MILORD.70.54728.54756;Name=MILORD.70.54728.54756;bounded_by_ta=TRUE;common_boundary=None;end=54756;ies_id=IESPGM.PTET51.1.70.50127;ies_left_dist=-1634;ies_min_dist=1557;ies_right_dist=-1557;junction_seq=tcctttcatttctacTAattatttccttaaat;read_names=J00121:27:H3GGKBBXX:5:1126:25033:31787,J00121:27:H3GGKBBXX:5:1218:4675:34846,J00121:27:H3GGKBBXX:5:1202:3082:1912,J00121:27:H3GGKBBXX:5:1215:25418:4778,J00121:27:H3GGKBBXX:5:1109:16904:9825;sequence=TATATATAAACTGTTTTTCATTAATATTA;start=54728;subtype=MAC;support_ref=264;support_variant=5;type=CRYPTIC;
scaffold51_70_with_IES	MILORD	internal_eliminated_sequence	54730	54756	.	.	.	ID=MILORD.70.54730.54756;Name=MILORD.70.54730.54756;bounded_by_ta=TRUE;common_boundary=None;end=54756;ies_id=IESPGM.PTET51.1.70.50127;ies_left_dist=-1636;ies_min_dist=1557;ies_right_dist=-1557;junction_seq=ctttcatttctactaTAattatttccttaaat;read_names=J00121:27:H3GGKBBXX:5:1227:18426:9016,J00121:27:H3GGKBBXX:5:2103:4208:10088,J00121:27:H3GGKBBXX:5:2107:16975:43286;sequence=TATATAAACTGTTTTTCATTAATATTA;start=54730;subtype=MAC;support_ref=88;support_variant=3;type=CRYPTIC;
scaffold51_70_with_IES	MILORD	internal_eliminated_sequence	61014	61041	.	.	.	ID=MILORD.70.61014.61041;Name=MILORD.70.61014.61041;bounded_by_ta=TRUE;common_boundary=Both;end=61041;ies_id=IESPGM.PTET51.1.70.57941;ies_left_dist=0;ies_min_dist=0;ies_right_dist=0;junction_seq=ccaaatatgaaaattTAattccaccaccactt;read_names=J00121:27:H3GGKBBXX:5:1120:26798:34741,J00121:27:H3GGKBBXX:5:1211:20243:20392,J00121:27:H3GGKBBXX:5:2116:14428:9578,J00121:27:H3GGKBBXX:5:1228:26981:34846,J00121:27:H3GGKBBXX:5:2210:26311:40438,J00121:27:H3GGKBBXX:5:2205:18020:24067,J00121:27:H3GGKBBXX:5:2118:29498:21518,J00121:27:H3GGKBBXX:5:1108:17898:41686,J00121:27:H3GGKBBXX:5:1205:26534:39066,J00121:27:H3GGKBBXX:5:1228:15087:5200,J00121:27:H3GGKBBXX:5:2219:23865:42882,J00121:27:H3GGKBBXX:5:1114:17158:26265,J00121:27:H3GGKBBXX:5:1218:16254:38275,J00121:27:H3GGKBBXX:5:1106:9343:34987,J00121:27:H3GGKBBXX:5:1221:18720:33017,J00121:27:H3GGKBBXX:5:1118:1681:31910,J00121:27:H3GGKBBXX:5:1113:18842:46733,J00121:27:H3GGKBBXX:5:1226:29366:26424,J00121:27:H3GGKBBXX:5:1118:22090:24577,J00121:27:H3GGKBBXX:5:2206:7222:44781,J00121:27:H3GGKBBXX:5:2105:23470:13183,J00121:27:H3GGKBBXX:5:2201:11363:23681,J00121:27:H3GGKBBXX:5:2104:14905:48843,J00121:27:H3GGKBBXX:5:2213:6015:34565,J00121:27:H3GGKBBXX:5:2203:30299:42425,J00121:27:H3GGKBBXX:5:1115:10135:20463,J00121:27:H3GGKBBXX:5:2214:13311:44886,J00121:27:H3GGKBBXX:5:1124:28858:1490;sequence=TATAGTCTCATTCACTTCAAAGTATCCA;start=61014;subtype=IES;support_ref=96;support_variant=28;type=IES;
scaffold51_70_with_IES	MILORD	internal_eliminated_sequence	62075	62103	.	.	.	ID=MILORD.70.62075.62103;Name=MILORD.70.62075.62103;bounded_by_ta=TRUE;common_boundary=Both;end=62103;ies_id=IESPGM.PTET51.1.70.58974;ies_left_dist=0;ies_min_dist=0;ies_right_dist=0;junction_seq=attttggagctttaaTAgcatgccactctcct;read_names=J00121:27:H3GGKBBXX:5:1208:27681:37079,J00121:27:H3GGKBBXX:5:2120:28777:38416,J00121:27:H3GGKBBXX:5:2126:28848:13148,J00121:27:H3GGKBBXX:5:2213:19339:28745,J00121:27:H3GGKBBXX:5:1106:12063:7380,J00121:27:H3GGKBBXX:5:2106:11119:24771,J00121:27:H3GGKBBXX:5:1120:17229:25931,J00121:27:H3GGKBBXX:5:1228:10927:18740,J00121:27:H3GGKBBXX:5:1220:20994:8154,J00121:27:H3GGKBBXX:5:2125:16254:26283,J00121:27:H3GGKBBXX:5:2126:9952:25140,J00121:27:H3GGKBBXX:5:1122:6806:28059,J00121:27:H3GGKBBXX:5:1113:15463:39576,J00121:27:H3GGKBBXX:5:2206:22435:17157,J00121:27:H3GGKBBXX:5:1206:27062:46451,J00121:27:H3GGKBBXX:5:1111:6634:14115,J00121:27:H3GGKBBXX:5:1104:24495:12075,J00121:27:H3GGKBBXX:5:1112:12794:42020,J00121:27:H3GGKBBXX:5:2116:24830:44412,J00121:27:H3GGKBBXX:5:2222:29609:32332,J00121:27:H3GGKBBXX:5:1127:28057:18212,J00121:27:H3GGKBBXX:5:2216:12611:30099,J00121:27:H3GGKBBXX:5:1106:14428:13834,J00121:27:H3GGKBBXX:5:1213:19948:25966,J00121:27:H3GGKBBXX:5:1102:19735:45010,J00121:27:H3GGKBBXX:5:1113:24028:42425,J00121:27:H3GGKBBXX:5:1119:24941:21078,J00121:27:H3GGKBBXX:5:1208:5274:29729,J00121:27:H3GGKBBXX:5:1228:17563:12480,J00121:27:H3GGKBBXX:5:1225:8765:43339,J00121:27:H3GGKBBXX:5:2221:27011:41088,J00121:27:H3GGKBBXX:5:2120:25743:36358,J00121:27:H3GGKBBXX:5:2220:12002:25070,J00121:27:H3GGKBBXX:5:1223:3386:12392,J00121:27:H3GGKBBXX:5:2101:18700:46451,J00121:27:H3GGKBBXX:5:1218:4279:6941,J00121:27:H3GGKBBXX:5:2116:22871:41264,J00121:27:H3GGKBBXX:5:1208:23206:25914,J00121:27:H3GGKBBXX:5:1109:14641:32490,J00121:27:H3GGKBBXX:5:1222:20243:5692,J00121:27:H3GGKBBXX:5:1222:23378:15311,J00121:27:H3GGKBBXX:5:1210:26808:46012,J00121:27:H3GGKBBXX:5:1121:26047:35796,J00121:27:H3GGKBBXX:5:2201:13484:28868,J00121:27:H3GGKBBXX:5:1204:23419:27408,J00121:27:H3GGKBBXX:5:2113:7385:19601,J00121:27:H3GGKBBXX:5:2223:29244:10633,J00121:27:H3GGKBBXX:5:1123:17797:12462,J00121:27:H3GGKBBXX:5:1209:28798:30046,J00121:27:H3GGKBBXX:5:1212:8298:13623,J00121:27:H3GGKBBXX:5:1207:5771:40508,J00121:27:H3GGKBBXX:5:2102:20963:34336,J00121:27:H3GGKBBXX:5:1211:22100:30468,J00121:27:H3GGKBBXX:5:2205:21765:29255,J00121:27:H3GGKBBXX:5:1112:23084:46909;sequence=TATAGTATATATATAATGATAATCAATTA;start=62075;subtype=IES;support_ref=3;support_variant=55;type=IES;
scaffold51_70_with_IES	MILORD	internal_eliminated_sequence	62224	62285	.	.	.	ID=MILORD.70.62224.62285;Name=MILORD.70.62224.62285;bounded_by_ta=TRUE;common_boundary=Both;end=62285;ies_id=IESPGM.PTET51.1.70.59094;ies_left_dist=0;ies_min_dist=0;ies_right_dist=0;junction_seq=tctcaaattcagtatTAtcataaatattagca;read_names=J00121:27:H3GGKBBXX:5:2220:21694:21993,J00121:27:H3GGKBBXX:5:2105:31010:43902,J00121:27:H3GGKBBXX:5:2123:7649:47665,J00121:27:H3GGKBBXX:5:2104:17584:2141,J00121:27:H3GGKBBXX:5:1214:16772:17966,J00121:27:H3GGKBBXX:5:2219:28574:36341,J00121:27:H3GGKBBXX:5:1213:13352:8277,J00121:27:H3GGKBBXX:5:1210:9171:10387,J00121:27:H3GGKBBXX:5:1220:6319:23628;sequence=TATACTTACTTCACTATATTTTTAATTATTATCTAAATTAATATATAAAATATGAATAAGTA;start=62224;subtype=IES;support_ref=16;support_variant=9;type=IES;
scaffold51_70_with_IES	MILORD	internal_eliminated_sequence	63037	63063	.	.	.	ID=MILORD.70.63037.63063;Name=MILORD.70.63037.63063;bounded_by_ta=TRUE;common_boundary=Both;end=63063;ies_id=IESPGM.PTET51.1.70.59845;ies_left_dist=0;ies_min_dist=0;ies_right_dist=0;junction_seq=gagttacataagaagTAtcaacatcacctaat;read_names=J00121:27:H3GGKBBXX:5:1107:17066:20269,J00121:27:H3GGKBBXX:5:2225:20923:35813,J00121:27:H3GGKBBXX:5:2201:19603:15557,J00121:27:H3GGKBBXX:5:2209:9516:15346,J00121:27:H3GGKBBXX:5:1209:20994:26125,J00121:27:H3GGKBBXX:5:1227:24951:18247,J00121:27:H3GGKBBXX:5:2109:13261:24015,J00121:27:H3GGKBBXX:5:1210:4807:13658,J00121:27:H3GGKBBXX:5:1110:24139:24507,J00121:27:H3GGKBBXX:5:2216:24657:19777,J00121:27:H3GGKBBXX:5:2226:15361:34758,J00121:27:H3GGKBBXX:5:1213:12540:15451,J00121:27:H3GGKBBXX:5:1202:6644:23487,J00121:27:H3GGKBBXX:5:1103:17919:27443,J00121:27:H3GGKBBXX:5:2221:13535:22415,J00121:27:H3GGKBBXX:5:1102:2676:14783,J00121:27:H3GGKBBXX:5:2128:30919:7662,J00121:27:H3GGKBBXX:5:1118:11870:18757,J00121:27:H3GGKBBXX:5:2102:3721:19373,J00121:27:H3GGKBBXX:5:1109:9080:17051,J00121:27:H3GGKBBXX:5:1218:25357:36429,J00121:27:H3GGKBBXX:5:1116:11647:45942,J00121:27:H3GGKBBXX:5:1120:13788:37378,J00121:27:H3GGKBBXX:5:2219:20425:10194,J00121:27:H3GGKBBXX:5:1102:2615:14889,J00121:27:H3GGKBBXX:5:2228:25814:16331,J00121:27:H3GGKBBXX:5:2115:10277:20744;sequence=TATACTTAATAAAATACTATATTACTA;start=63037;subtype=IES;support_ref=3;support_variant=27;type=IES;
scaffold51_70_with_IES	MILORD	internal_eliminated_sequence	63311	63376	.	.	.	ID=MILORD.70.63311.63376;Name=MILORD.70.63311.63376;bounded_by_ta=TRUE;common_boundary=Both;end=63376;ies_id=IESPGM.PTET51.1.70.60092;ies_left_dist=0;ies_min_dist=0;ies_right_dist=0;junction_seq=tagcaataataatgtTAacataattaatttat;read_names=J00121:27:H3GGKBBXX:5:1120:22100:37923,J00121:27:H3GGKBBXX:5:1208:3254:22467,J00121:27:H3GGKBBXX:5:1125:15037:7257,J00121:27:H3GGKBBXX:5:2223:29995:26002,J00121:27:H3GGKBBXX:5:2214:9262:19795,J00121:27:H3GGKBBXX:5:2206:29396:1297,J00121:27:H3GGKBBXX:5:2209:13748:39770,J00121:27:H3GGKBBXX:5:1118:16934:30239,J00121:27:H3GGKBBXX:5:1109:19380:27057,J00121:27:H3GGKBBXX:5:2105:14844:12234,J00121:27:H3GGKBBXX:5:2219:19309:2000,J00121:27:H3GGKBBXX:5:1108:20293:20410,J00121:27:H3GGKBBXX:5:2105:6411:14010,J00121:27:H3GGKBBXX:5:1123:26534:20498,J00121:27:H3GGKBBXX:5:2203:27082:24577,J00121:27:H3GGKBBXX:5:2126:20456:2228,J00121:27:H3GGKBBXX:5:2214:6106:6238,J00121:27:H3GGKBBXX:5:1208:27691:25034,J00121:27:H3GGKBBXX:5:2211:8734:21307,J00121:27:H3GGKBBXX:5:2221:10044:43656,J00121:27:H3GGKBBXX:5:2228:3295:30661,J00121:27:H3GGKBBXX:5:2113:23683:46469,J00121:27:H3GGKBBXX:5:1119:10216:41458,J00121:27:H3GGKBBXX:5:1120:28990:26265,J00121:27:H3GGKBBXX:5:2215:16244:9596,J00121:27:H3GGKBBXX:5:1227:12875:29677,J00121:27:H3GGKBBXX:5:1217:16873:38820,J00121:27:H3GGKBBXX:5:1110:11282:28569,J00121:27:H3GGKBBXX:5:1220:10348:1384,J00121:27:H3GGKBBXX:5:2113:5751:3196,J00121:27:H3GGKBBXX:5:1211:17198:7802,J00121:27:H3GGKBBXX:5:1210:28138:11812,J00121:27:H3GGKBBXX:5:1107:8207:37906,J00121:27:H3GGKBBXX:5:1217:2777:1525,J00121:27:H3GGKBBXX:5:2218:6218:21483,J00121:27:H3GGKBBXX:5:1114:17208:10950,J00121:27:H3GGKBBXX:5:1206:18720:40403,J00121:27:H3GGKBBXX:5:1213:12043:8928,J00121:27:H3GGKBBXX:5:2216:15625:45871,J00121:27:H3GGKBBXX:5:1208:17229:47981;sequence=TACACTTCGATATTAATTATTTAATAAAATTAAAATAGATAATGAAATAGTAGTTGATGTTTAGTG;start=63311;subtype=IES;support_ref=6;support_variant=40;type=IES;
scaffold51_70_with_IES	MILORD	internal_eliminated_sequence	65409	65437	.	.	.	ID=MILORD.70.65409.65437;Name=MILORD.70.65409.65437;bounded_by_ta=TRUE;common_boundary=Both;end=65437;ies_id=IESPGM.PTET51.1.70.62124;ies_left_dist=0;ies_min_dist=0;ies_right_dist=0;junction_seq=gcttgttcttgtggcTAcagcatcagctttca;read_names=J00121:27:H3GGKBBXX:5:2107:4269:48913,J00121:27:H3GGKBBXX:5:2111:19400:44007,J00121:27:H3GGKBBXX:5:2115:16193:23856,J00121:27:H3GGKBBXX:5:2211:31588:5692,J00121:27:H3GGKBBXX:5:2204:25570:21676,J00121:27:H3GGKBBXX:5:2203:14103:5605,J00121:27:H3GGKBBXX:5:1207:15260:40913,J00121:27:H3GGKBBXX:5:1118:26595:20779,J00121:27:H3GGKBBXX:5:2209:19948:10387,J00121:27:H3GGKBBXX:5:1217:22364:42812,J00121:27:H3GGKBBXX:5:2115:22607:15698,J00121:27:H3GGKBBXX:5:1201:6786:16278,J00121:27:H3GGKBBXX:5:1122:13484:43497,J00121:27:H3GGKBBXX:5:1109:23358:35426,J00121:27:H3GGKBBXX:5:1103:28716:47735,J00121:27:H3GGKBBXX:5:2204:5700:18159,J00121:27:H3GGKBBXX:5:1208:4736:17720,J00121:27:H3GGKBBXX:5:1202:29498:33404,J00121:27:H3GGKBBXX:5:1210:7770:5675,J00121:27:H3GGKBBXX:5:2222:28047:11020,J00121:27:H3GGKBBXX:5:2116:13393:12884,J00121:27:H3GGKBBXX:5:1121:20780:39365,J00121:27:H3GGKBBXX:5:1204:6715:37185,J00121:27:H3GGKBBXX:5:2113:14489:29554,J00121:27:H3GGKBBXX:5:1222:10368:2861,J00121:27:H3GGKBBXX:5:1116:22526:18968,J00121:27:H3GGKBBXX:5:1219:29102:44816,J00121:27:H3GGKBBXX:5:2217:28615:8629,J00121:27:H3GGKBBXX:5:1202:21065:11302,J00121:27:H3GGKBBXX:5:1122:11140:38029,J00121:27:H3GGKBBXX:5:2206:29163:23540,J00121:27:H3GGKBBXX:5:1206:3082:37009,J00121:27:H3GGKBBXX:5:2106:28219:40719,J00121:27:H3GGKBBXX:5:1221:15564:6835,J00121:27:H3GGKBBXX:5:1117:3062:48544,J00121:27:H3GGKBBXX:5:1116:22627:19038,J00121:27:H3GGKBBXX:5:2103:6167:43796,J00121:27:H3GGKBBXX:5:1111:25641:27004,J00121:27:H3GGKBBXX:5:2216:23003:18704,J00121:27:H3GGKBBXX:5:1101:11830:15170,J00121:27:H3GGKBBXX:5:1115:8288:11776,J00121:27:H3GGKBBXX:5:1117:14620:20217,J00121:27:H3GGKBBXX:5:2111:22942:20709,J00121:27:H3GGKBBXX:5:2107:23470:18845,J00121:27:H3GGKBBXX:5:2110:8055:17597,J00121:27:H3GGKBBXX:5:1208:4675:5692,J00121:27:H3GGKBBXX:5:1120:10521:17825,J00121:27:H3GGKBBXX:5:1215:5071:4866,J00121:27:H3GGKBBXX:5:2115:31111:45168,J00121:27:H3GGKBBXX:5:1209:30360:6624,J00121:27:H3GGKBBXX:5:2126:16214:30433,J00121:27:H3GGKBBXX:5:1224:28706:46698,J00121:27:H3GGKBBXX:5:1120:10805:41458,J00121:27:H3GGKBBXX:5:1212:17665:31259,J00121:27:H3GGKBBXX:5:2214:27428:46592,J00121:27:H3GGKBBXX:5:2222:17411:47524,J00121:27:H3GGKBBXX:5:1227:20577:15311,J00121:27:H3GGKBBXX:5:1209:18477:21166,J00121:27:H3GGKBBXX:5:1101:13352:49071,J00121:27:H3GGKBBXX:5:1104:20283:13113,J00121:27:H3GGKBBXX:5:1203:8318:35567,J00121:27:H3GGKBBXX:5:1227:10571:20269,J00121:27:H3GGKBBXX:5:1115:9323:37449,J00121:27:H3GGKBBXX:5:2124:17736:26002,J00121:27:H3GGKBBXX:5:1220:27813:27883,J00121:27:H3GGKBBXX:5:2211:17300:1156,J00121:27:H3GGKBBXX:5:2103:22303:35673,J00121:27:H3GGKBBXX:5:1221:28747:47014,J00121:27:H3GGKBBXX:5:1218:18538:38046,J00121:27:H3GGKBBXX:5:1226:23460:36130,J00121:27:H3GGKBBXX:5:1215:23490:32736;sequence=TATAATCGAGTAGATTTTTATTTGATTTG;start=65409;subtype=IES;support_ref=3;support_variant=71;type=IES;
scaffold51_70_with_IES	MILORD	internal_eliminated_sequence	66033	66060	.	.	.	ID=MILORD.70.66033.66060;Name=MILORD.70.66033.66060;bounded_by_ta=TRUE;common_boundary=Both;end=66060;ies_id=IESPGM.PTET51.1.70.62719;ies_left_dist=0;ies_min_dist=0;ies_right_dist=0;junction_seq=cccacttcagagttgTAaaccaaaacgacact;read_names=J00121:27:H3GGKBBXX:5:2228:22942:38539,J00121:27:H3GGKBBXX:5:1126:23855:13922,J00121:27:H3GGKBBXX:5:1215:17432:20621,J00121:27:H3GGKBBXX:5:1220:25936:39576,J00121:27:H3GGKBBXX:5:2102:23571:42794,J00121:27:H3GGKBBXX:5:1102:15382:48263,J00121:27:H3GGKBBXX:5:1220:26514:39383,J00121:27:H3GGKBBXX:5:2227:19948:14256,J00121:27:H3GGKBBXX:5:1110:23937:16770,J00121:27:H3GGKBBXX:5:1102:6137:7345,J00121:27:H3GGKBBXX:5:2112:9465:27742,J00121:27:H3GGKBBXX:5:2104:10105:33668,J00121:27:H3GGKBBXX:5:2223:18822:45221,J00121:27:H3GGKBBXX:5:1113:15148:28481,J00121:27:H3GGKBBXX:5:1208:10439:8893,J00121:27:H3GGKBBXX:5:2228:7811:44218,J00121:27:H3GGKBBXX:5:1227:9181:6888,J00121:27:H3GGKBBXX:5:2228:29346:10633,J00121:27:H3GGKBBXX:5:1219:10531:10352,J00121:27:H3GGKBBXX:5:1115:18051:27426,J00121:27:H3GGKBBXX:5:2223:10368:46539,J00121:27:H3GGKBBXX:5:2222:13169:27197,J00121:27:H3GGKBBXX:5:2109:29934:9473,J00121:27:H3GGKBBXX:5:2218:9891:39523,J00121:27:H3GGKBBXX:5:1212:9496:46188;sequence=TATCATTAACTAACACATTCCTTACCTA;start=66033;subtype=IES;support_ref=6;support_variant=25;type=IES;
scaffold51_70_with_IES	MILORD	internal_eliminated_sequence	66161	66256	.	.	.	ID=MILORD.70.66161.66256;Name=MILORD.70.66161.66256;bounded_by_ta=TRUE;common_boundary=Both;end=66256;ies_id=IESPGM.PTET51.1.70.62819;ies_left_dist=0;ies_min_dist=0;ies_right_dist=0;junction_seq=gatagagaaatctggTAtcatgatggaactca;read_names=J00121:27:H3GGKBBXX:5:1221:6786:8963,J00121:27:H3GGKBBXX:5:2206:20415:23294,J00121:27:H3GGKBBXX:5:2121:9841:22626,J00121:27:H3GGKBBXX:5:1216:24363:12234,J00121:27:H3GGKBBXX:5:2125:9161:31857,J00121:27:H3GGKBBXX:5:2215:5873:6431,J00121:27:H3GGKBBXX:5:2219:28432:27127,J00121:27:H3GGKBBXX:5:2225:25438:7838,J00121:27:H3GGKBBXX:5:1112:23368:30274,J00121:27:H3GGKBBXX:5:2227:13271:48825,J00121:27:H3GGKBBXX:5:2103:23957:35198,J00121:27:H3GGKBBXX:5:1119:14813:35004,J00121:27:H3GGKBBXX:5:1121:9617:39365,J00121:27:H3GGKBBXX:5:1101:19370:13464,J00121:27:H3GGKBBXX:5:2116:15950:6238,J00121:27:H3GGKBBXX:5:1219:10257:46909;sequence=TACACTGATTGAAAACTACTTTATCATTTTTCCTTAAACATTTCAGTGAGATCTTAAACAATGACATAAAATTAGAAAATAAGTAATAGCCATCTA;start=66161;subtype=IES;support_ref=4;support_variant=16;type=IES;
scaffold51_70_with_IES	MILORD	internal_eliminated_sequence	67731	67758	.	.	.	ID=MILORD.70.67731.67758;Name=MILORD.70.67731.67758;bounded_by_ta=TRUE;common_boundary=Both;end=67758;ies_id=IESPGM.PTET51.1.70.64293;ies_left_dist=0;ies_min_dist=0;ies_right_dist=0;junction_seq=ctttggacttttttgTAaataatcatgaaggt;read_names=J00121:27:H3GGKBBXX:5:2210:23033:21641,J00121:27:H3GGKBBXX:5:1119:9841:48016,J00121:27:H3GGKBBXX:5:1219:16407:1156,J00121:27:H3GGKBBXX:5:1103:12276:18124,J00121:27:H3GGKBBXX:5:2109:6837:31875,J00121:27:H3GGKBBXX:5:1202:13616:4022,J00121:27:H3GGKBBXX:5:2120:27904:31804,J00121:27:H3GGKBBXX:5:2221:9790:18880,J00121:27:H3GGKBBXX:5:2220:10064:23575,J00121:27:H3GGKBBXX:5:2219:26656:11952,J00121:27:H3GGKBBXX:5:1123:19512:8893,J00121:27:H3GGKBBXX:5:1217:28229:48931,J00121:27:H3GGKBBXX:5:1117:15808:30925,J00121:27:H3GGKBBXX:5:1123:19492:8893,J00121:27:H3GGKBBXX:5:2111:6258:38574,J00121:27:H3GGKBBXX:5:1118:19055:10493,J00121:27:H3GGKBBXX:5:1212:25560:46838,J00121:27:H3GGKBBXX:5:2112:21602:44552,J00121:27:H3GGKBBXX:5:1120:16985:21395,J00121:27:H3GGKBBXX:5:2124:20649:2422,J00121:27:H3GGKBBXX:5:1217:25692:22168,J00121:27:H3GGKBBXX:5:1226:7060:14818,J00121:27:H3GGKBBXX:5:1223:3650:36024,J00121:27:H3GGKBBXX:5:2220:2980:25650,J00121:27:H3GGKBBXX:5:2220:9993:23944,J00121:27:H3GGKBBXX:5:1215:10379:17157,J00121:27:H3GGKBBXX:5:1123:12723:23083,J00121:27:H3GGKBBXX:5:2113:8978:7556,J00121:27:H3GGKBBXX:5:1208:28635:43093,J00121:27:H3GGKBBXX:5:1203:14966:36464,J00121:27:H3GGKBBXX:5:2212:10358:22749,J00121:27:H3GGKBBXX:5:2103:23084:27707,J00121:27:H3GGKBBXX:5:1128:19207:6572,J00121:27:H3GGKBBXX:5:1205:29386:21113,J00121:27:H3GGKBBXX:5:2202:18132:11882,J00121:27:H3GGKBBXX:5:2212:5030:33738,J00121:27:H3GGKBBXX:5:1206:5213:21465,J00121:27:H3GGKBBXX:5:2126:11535:18529,J00121:27:H3GGKBBXX:5:2214:27042:42724,J00121:27:H3GGKBBXX:5:2207:18558:37343,J00121:27:H3GGKBBXX:5:1205:13768:46698,J00121:27:H3GGKBBXX:5:1210:21724:8119,J00121:27:H3GGKBBXX:5:1109:30462:37537,J00121:27:H3GGKBBXX:5:1212:9628:47436;sequence=TATGGAGATGTAAATTTAGTTGTAACTG;start=67731;subtype=IES;support_ref=9;support_variant=44;type=IES;
scaffold51_70_with_IES	MILORD	internal_eliminated_sequence	68188	68243	.	.	.	ID=MILORD.70.68188.68243;Name=MILORD.70.68188.68243;bounded_by_ta=TRUE;common_boundary=Both;end=68243;ies_id=IESPGM.PTET51.1.70.64722;ies_left_dist=0;ies_min_dist=0;ies_right_dist=0;junction_seq=tttttggatttaaaaTAattgtaacttctttg;read_names=J00121:27:H3GGKBBXX:5:1228:8217:18581,J00121:27:H3GGKBBXX:5:1117:4706:25685,J00121:27:H3GGKBBXX:5:1220:6400:14484,J00121:27:H3GGKBBXX:5:1204:4970:48333,J00121:27:H3GGKBBXX:5:2227:27752:47155,J00121:27:H3GGKBBXX:5:1211:15727:24525,J00121:27:H3GGKBBXX:5:1223:12895:46733,J00121:27:H3GGKBBXX:5:2228:5457:35145,J00121:27:H3GGKBBXX:5:2201:10236:39031,J00121:27:H3GGKBBXX:5:1113:4097:45484,J00121:27:H3GGKBBXX:5:2224:11312:6325,J00121:27:H3GGKBBXX:5:2120:31984:7468,J00121:27:H3GGKBBXX:5:1223:29356:44306,J00121:27:H3GGKBBXX:5:2119:26068:6607,J00121:27:H3GGKBBXX:5:1225:22120:30714;sequence=TACAGATAATCCTTTATTTGCTACAAAATTACAAATATCATTTAATGAATTGGCTA;start=68188;subtype=IES;support_ref=98;support_variant=15;type=IES;
scaffold51_70_with_IES	MILORD	internal_eliminated_sequence	68506	68534	.	.	.	ID=MILORD.70.68506.68534;Name=MILORD.70.68506.68534;bounded_by_ta=TRUE;common_boundary=Both;end=68534;ies_id=IESPGM.PTET51.1.70.64984;ies_left_dist=0;ies_min_dist=0;ies_right_dist=0;junction_seq=taggtctgtctcatgTAcgtagaaataagctg;read_names=J00121:27:H3GGKBBXX:5:1101:19573:31329,J00121:27:H3GGKBBXX:5:1121:6421:14133,J00121:27:H3GGKBBXX:5:1225:25794:31136,J00121:27:H3GGKBBXX:5:1123:15300:12708,J00121:27:H3GGKBBXX:5:2204:3528:19918,J00121:27:H3GGKBBXX:5:2108:27164:25597,J00121:27:H3GGKBBXX:5:1113:6177:35268,J00121:27:H3GGKBBXX:5:2214:7111:26195,J00121:27:H3GGKBBXX:5:1218:17046:2686,J00121:27:H3GGKBBXX:5:1217:7090:30063,J00121:27:H3GGKBBXX:5:1222:4310:36710,J00121:27:H3GGKBBXX:5:2227:18081:13306,J00121:27:H3GGKBBXX:5:1213:5832:32595,J00121:27:H3GGKBBXX:5:1219:12550:46909,J00121:27:H3GGKBBXX:5:1208:9942:14713,J00121:27:H3GGKBBXX:5:2202:13230:3705,J00121:27:H3GGKBBXX:5:2111:13332:6941,J00121:27:H3GGKBBXX:5:2226:18913:43515,J00121:27:H3GGKBBXX:5:1102:11576:30380,J00121:27:H3GGKBBXX:5:2112:24322:26512,J00121:27:H3GGKBBXX:5:2207:23449:25879,J00121:27:H3GGKBBXX:5:1105:15899:13394,J00121:27:H3GGKBBXX:5:1224:7293:3723,J00121:27:H3GGKBBXX:5:1121:6340:27180,J00121:27:H3GGKBBXX:5:1113:13453:40315,J00121:27:H3GGKBBXX:5:1110:25286:21149,J00121:27:H3GGKBBXX:5:1101:10906:24050,J00121:27:H3GGKBBXX:5:2203:14976:3811,J00121:27:H3GGKBBXX:5:2207:8359:24349,J00121:27:H3GGKBBXX:5:1128:4198:10985,J00121:27:H3GGKBBXX:5:1201:21471:20340,J00121:27:H3GGKBBXX:5:1218:5487:8998,J00121:27:H3GGKBBXX:5:2214:10947:29712,J00121:27:H3GGKBBXX:5:2108:16569:29219,J00121:27:H3GGKBBXX:5:2107:29102:31980,J00121:27:H3GGKBBXX:5:1119:12672:47893,J00121:27:H3GGKBBXX:5:1209:25753:37114,J00121:27:H3GGKBBXX:5:2203:26027:24753,J00121:27:H3GGKBBXX:5:1124:5304:42900,J00121:27:H3GGKBBXX:5:2118:28615:27901,J00121:27:H3GGKBBXX:5:1214:17320:8189,J00121:27:H3GGKBBXX:5:1219:25520:12339,J00121:27:H3GGKBBXX:5:1219:13098:37378,J00121:27:H3GGKBBXX:5:1219:15514:11073,J00121:27:H3GGKBBXX:5:1113:9678:9684,J00121:27:H3GGKBBXX:5:1222:25926:48175,J00121:27:H3GGKBBXX:5:1221:13717:26881,J00121:27:H3GGKBBXX:5:1205:17371:42882,J00121:27:H3GGKBBXX:5:1102:15402:27162,J00121:27:H3GGKBBXX:5:2220:30543:20129,J00121:27:H3GGKBBXX:5:1224:26210:41985,J00121:27:H3GGKBBXX:5:1220:2219:8435,J00121:27:H3GGKBBXX:5:2220:21775:38205,J00121:27:H3GGKBBXX:5:2212:9719:42143,J00121:27:H3GGKBBXX:5:1103:24688:47014,J00121:27:H3GGKBBXX:5:1103:24606:46909,J00121:27:H3GGKBBXX:5:1207:6126:8101,J00121:27:H3GGKBBXX:5:1215:7628:32050,J00121:27:H3GGKBBXX:5:2217:16782:25404,J00121:27:H3GGKBBXX:5:1217:29335:23839,J00121:27:H3GGKBBXX:5:2228:7151:44201,J00121:27:H3GGKBBXX:5:1115:9455:10774,J00121:27:H3GGKBBXX:5:1120:4553:7521;sequence=TATAGAGAAAAGAATAAAAGTACCGATTA;start=68506;subtype=IES;support_ref=0;support_variant=63;type=IES;
scaffold51_70_with_IES	MILORD	internal_eliminated_sequence	69444	69487	.	.	.	ID=MILORD.70.69444.69487;Name=MILORD.70.69444.69487;bounded_by_ta=TRUE;common_boundary=Both;end=69487;ies_id=IESPGM.PTET51.1.70.65893;ies_left_dist=0;ies_min_dist=0;ies_right_dist=0;junction_seq=atcaatttttgagatTAatattgtataaaagg;read_names=J00121:27:H3GGKBBXX:5:2222:19512:37273,J00121:27:H3GGKBBXX:5:2201:11606:45520,J00121:27:H3GGKBBXX:5:1226:5112:40631,J00121:27:H3GGKBBXX:5:1228:21511:9367,J00121:27:H3GGKBBXX:5:1110:20821:2369,J00121:27:H3GGKBBXX:5:1208:7486:28920,J00121:27:H3GGKBBXX:5:2221:24332:33457,J00121:27:H3GGKBBXX:5:1112:23551:25703,J00121:27:H3GGKBBXX:5:2209:6532:48474,J00121:27:H3GGKBBXX:5:2208:29965:27707,J00121:27:H3GGKBBXX:5:2211:23023:40192,J00121:27:H3GGKBBXX:5:2113:10328:24489,J00121:27:H3GGKBBXX:5:1109:10713:46856,J00121:27:H3GGKBBXX:5:1210:14428:11407,J00121:27:H3GGKBBXX:5:2103:8988:2158;sequence=TATAATCCAATAATTTAATTCGTCTTAATTCACAGAAAGAAGTA;start=69444;subtype=IES;support_ref=135;support_variant=15;type=IES;
scaffold51_70_with_IES	MILORD	internal_eliminated_sequence	70146	70173	.	.	.	ID=MILORD.70.70146.70173;Name=MILORD.70.70146.70173;bounded_by_ta=TRUE;common_boundary=Both;end=70173;ies_id=IESPGM.PTET51.1.70.66551;ies_left_dist=0;ies_min_dist=0;ies_right_dist=0;junction_seq=gggaattttccaaatTActaaaagtcttagaa;read_names=J00121:27:H3GGKBBXX:5:1108:30533:5939,J00121:27:H3GGKBBXX:5:1101:17797:28709,J00121:27:H3GGKBBXX:5:2103:26189:31962,J00121:27:H3GGKBBXX:5:1112:9414:32332,J00121:27:H3GGKBBXX:5:1123:17624:23979,J00121:27:H3GGKBBXX:5:2106:24312:8242,J00121:27:H3GGKBBXX:5:1202:19644:16295,J00121:27:H3GGKBBXX:5:1123:19532:26090,J00121:27:H3GGKBBXX:5:2228:10896:29026,J00121:27:H3GGKBBXX:5:1122:4239:7117,J00121:27:H3GGKBBXX:5:2110:10977:33141;sequence=TATAATGCAATACCACACATAAGGACCA;start=70146;subtype=IES;support_ref=0;support_variant=11;type=IES;
scaffold51_70_with_IES	MILORD	internal_eliminated_sequence	70212	70268	.	.	.	ID=MILORD.70.70212.70268;Name=MILORD.70.70212.70268;bounded_by_ta=TRUE;common_boundary=Both;end=70268;ies_id=IESPGM.PTET51.1.70.66589;ies_left_dist=0;ies_min_dist=0;ies_right_dist=0;junction_seq=gattgcccaaactgtTAttataaactttgaga;read_names=J00121:27:H3GGKBBXX:5:1217:22526:22626,J00121:27:H3GGKBBXX:5:1226:25520:16700;sequence=TACACTTGCAATTTCAGATCGTATATATCAAATTCATATATTTCACTTATTCGAGTG;start=70212;subtype=IES;support_ref=1;support_variant=2;type=IES;
scaffold51_70_with_IES	MILORD	internal_eliminated_sequence	70872	70929	.	.	.	ID=MILORD.70.70872.70929;Name=MILORD.70.70872.70929;bounded_by_ta=TRUE;common_boundary=Both;end=70929;ies_id=IESPGM.PTET51.1.70.67192;ies_left_dist=0;ies_min_dist=0;ies_right_dist=0;junction_seq=atttctataatctaaTAtattcacaatggtga;read_names=J00121:27:H3GGKBBXX:5:2207:17523:17157,J00121:27:H3GGKBBXX:5:1102:13423:17474,J00121:27:H3GGKBBXX:5:1108:28676:26775,J00121:27:H3GGKBBXX:5:2220:5335:40526,J00121:27:H3GGKBBXX:5:2104:10642:7099,J00121:27:H3GGKBBXX:5:2103:27164:23171,J00121:27:H3GGKBBXX:5:1201:18152:7169,J00121:27:H3GGKBBXX:5:2109:15148:21658,J00121:27:H3GGKBBXX:5:2209:28219:24015,J00121:27:H3GGKBBXX:5:1128:12215:40807,J00121:27:H3GGKBBXX:5:2123:15960:18599,J00121:27:H3GGKBBXX:5:2123:15990:18652,J00121:27:H3GGKBBXX:5:2227:15514:45994,J00121:27:H3GGKBBXX:5:1202:23277:42143,J00121:27:H3GGKBBXX:5:2217:23246:20392,J00121:27:H3GGKBBXX:5:1115:22394:35409,J00121:27:H3GGKBBXX:5:2102:6187:14432,J00121:27:H3GGKBBXX:5:2210:5538:46434;sequence=TACAGTGAGGTTAAATCAACTATATCTTGAAAAGTACTAAAATAACAACGTTCAACTG;start=70872;subtype=IES;support_ref=4;support_variant=18;type=IES;
scaffold51_70_with_IES	MILORD	internal_eliminated_sequence	72335	72402	.	.	.	ID=MILORD.70.72335.72402;Name=MILORD.70.72335.72402;bounded_by_ta=TRUE;common_boundary=Both;end=72402;ies_id=IESPGM.PTET51.1.70.68597;ies_left_dist=0;ies_min_dist=0;ies_right_dist=0;junction_seq=acaattattttctgaTAactgctttatttttg;read_names=J00121:27:H3GGKBBXX:5:2104:13352:36622,J00121:27:H3GGKBBXX:5:1127:13474:16858,J00121:27:H3GGKBBXX:5:2205:8653:29325,J00121:27:H3GGKBBXX:5:1221:16762:41968,J00121:27:H3GGKBBXX:5:2210:9699:30609,J00121:27:H3GGKBBXX:5:1124:7608:4233,J00121:27:H3GGKBBXX:5:2111:27935:32314,J00121:27:H3GGKBBXX:5:2215:25936:22485,J00121:27:H3GGKBBXX:5:1223:10186:43304,J00121:27:H3GGKBBXX:5:1203:25266:48860,J00121:27:H3GGKBBXX:5:2218:14732:18194,J00121:27:H3GGKBBXX:5:1122:19116:7468,J00121:27:H3GGKBBXX:5:2225:22303:5429,J00121:27:H3GGKBBXX:5:2103:10226:28920,J00121:27:H3GGKBBXX:5:2209:26068:13535,J00121:27:H3GGKBBXX:5:2128:26108:11108,J00121:27:H3GGKBBXX:5:1208:13332:39858,J00121:27:H3GGKBBXX:5:2220:31132:7961,J00121:27:H3GGKBBXX:5:2202:27356:6660;sequence=TACAGTGGGGGTGCAACATTAAAATGAAAAATCATACAGAATTCATCAAATCTAAAACTATGTCACTG;start=72335;subtype=IES;support_ref=6;support_variant=19;type=IES;
scaffold51_70_with_IES	MILORD	internal_eliminated_sequence	72553	72609	.	.	.	ID=MILORD.70.72553.72609;Name=MILORD.70.72553.72609;bounded_by_ta=TRUE;common_boundary=Both;end=72609;ies_id=IESPGM.PTET51.1.70.68747;ies_left_dist=0;ies_min_dist=0;ies_right_dist=0;junction_seq=ttgaatcaatcttttTAtcaggactatatcct;read_names=J00121:27:H3GGKBBXX:5:1210:15676:29958,J00121:27:H3GGKBBXX:5:1208:15219:25158,J00121:27:H3GGKBBXX:5:1228:10267:20762,J00121:27:H3GGKBBXX:5:1212:17259:39805,J00121:27:H3GGKBBXX:5:1211:26179:45027;sequence=TACACTCAAAATAAAGTATAAATAAATACATTACTATCTAAATATGCAATCTAAGTG;start=72553;subtype=IES;support_ref=0;support_variant=5;type=IES;
scaffold51_70_with_IES	MILORD	internal_eliminated_sequence	72637	72733	.	.	.	ID=MILORD.70.72637.72733;Name=MILORD.70.72637.72733;bounded_by_ta=TRUE;common_boundary=Both;end=72733;ies_id=IESPGM.PTET51.1.70.68774;ies_left_dist=0;ies_min_dist=0;ies_right_dist=0;junction_seq=atcctgaattcttcaTAtccactaaacaatct;read_names=J00121:27:H3GGKBBXX:5:1218:19086:34811,J00121:27:H3GGKBBXX:5:1222:10531:3881,J00121:27:H3GGKBBXX:5:2102:10297:5903,J00121:27:H3GGKBBXX:5:1222:17066:22450,J00121:27:H3GGKBBXX:5:2226:19969:17315,J00121:27:H3GGKBBXX:5:2126:32522:25246,J00121:27:H3GGKBBXX:5:1117:22841:36886,J00121:27:H3GGKBBXX:5:1117:15179:26635;sequence=TACAGACAATTGTTATTTTTTATTCAAAAAATATAAATTAAATTATTTTCATATGCTAAATTTATTAGAATAGTTTAATGATAATTATTTCTAATTG;start=72637;subtype=IES;support_ref=0;support_variant=8;type=IES;
scaffold51_70_with_IES	MILORD	internal_eliminated_sequence	74130	74248	.	.	.	ID=MILORD.70.74130.74248;Name=MILORD.70.74130.74248;bounded_by_ta=TRUE;common_boundary=Both;end=74248;ies_id=IESPGM.PTET51.1.70.70170;ies_left_dist=0;ies_min_dist=0;ies_right_dist=0;junction_seq=tacttgatttacttcTAtcagtaaatactttt;read_names=J00121:27:H3GGKBBXX:5:1119:7202:6238,J00121:27:H3GGKBBXX:5:2115:16559:5921,J00121:27:H3GGKBBXX:5:1126:19705:39647,J00121:27:H3GGKBBXX:5:1128:3731:41827,J00121:27:H3GGKBBXX:5:1120:14306:5042,J00121:27:H3GGKBBXX:5:2213:25631:14361,J00121:27:H3GGKBBXX:5:1209:26829:38767,J00121:27:H3GGKBBXX:5:1211:14418:38609,J00121:27:H3GGKBBXX:5:1206:26545:22028,J00121:27:H3GGKBBXX:5:1101:9617:33738,J00121:27:H3GGKBBXX:5:2223:6279:12761,J00121:27:H3GGKBBXX:5:1108:3782:28586,J00121:27:H3GGKBBXX:5:2101:32400:20076,J00121:27:H3GGKBBXX:5:1125:15585:44711,J00121:27:H3GGKBBXX:5:2108:11708:15416,J00121:27:H3GGKBBXX:5:1115:10998:15522,J00121:27:H3GGKBBXX:5:2226:8095:12286,J00121:27:H3GGKBBXX:5:1220:26910:5253,J00121:27:H3GGKBBXX:5:2223:6370:12849,J00121:27:H3GGKBBXX:5:2223:22221:7644,J00121:27:H3GGKBBXX:5:1118:9770:31118,J00121:27:H3GGKBBXX:5:2222:23328:40578,J00121:27:H3GGKBBXX:5:1120:14215:3336,J00121:27:H3GGKBBXX:5:2207:15716:31998,J00121:27:H3GGKBBXX:5:1118:10277:30943,J00121:27:H3GGKBBXX:5:1225:20608:44201,J00121:27:H3GGKBBXX:5:2115:29112:40965,J00121:27:H3GGKBBXX:5:1119:5984:24595,J00121:27:H3GGKBBXX:5:2216:13514:19531,J00121:27:H3GGKBBXX:5:1102:10328:18722,J00121:27:H3GGKBBXX:5:2222:29924:11565,J00121:27:H3GGKBBXX:5:1107:6786:29255,J00121:27:H3GGKBBXX:5:1227:15757:44974,J00121:27:H3GGKBBXX:5:1101:13951:3196,J00121:27:H3GGKBBXX:5:1228:24972:47577,J00121:27:H3GGKBBXX:5:1128:22384:28252,J00121:27:H3GGKBBXX:5:2122:28371:36095,J00121:27:H3GGKBBXX:5:1116:20517:28745,J00121:27:H3GGKBBXX:5:2101:25469:17737,J00121:27:H3GGKBBXX:5:1106:28229:15311,J00121:27:H3GGKBBXX:5:2108:10216:4989,J00121:27:H3GGKBBXX:5:1204:15950:10844,J00121:27:H3GGKBBXX:5:1119:25459:2316;sequence=TACTGTTGATATATAAATTATTTTATTATAACAAAGTTCTTGGAAATCTAATAAATAAGTTCTTTTTAATATTTAAGTATAATTAAATAAGAAATGTAAGAATGAATATTAATTGACCT;start=74130;subtype=IES;support_ref=32;support_variant=43;type=IES;
scaffold51_70_with_IES	MILORD	internal_eliminated_sequence	74130	74157	.	.	.	ID=MILORD.70.74130.74157;Name=MILORD.70.74130.74157;bounded_by_ta=TRUE;common_boundary=LEFT;end=74157;ies_id=IESPGM.PTET51.1.70.70170;ies_left_dist=0;ies_min_dist=0;ies_right_dist=91;junction_seq=tacttgatttacttcTAacaaagttcttggaa;read_names=J00121:27:H3GGKBBXX:5:2221:29640:33967;sequence=TACTGTTGATATATAAATTATTTTATTA;start=74130;subtype=PARTIAL_INTERNAL;support_ref=16;support_variant=1;type=ALTERNATIVE;
scaffold51_70_with_IES	MILORD	internal_eliminated_sequence	75605	76341	.	.	.	ID=MILORD.70.75605.76341;Name=MILORD.70.75605.76341;bounded_by_ta=TRUE;common_boundary=None;end=76341;ies_id=IESPGM.PTET51.1.70.73193;ies_left_dist=1667;ies_min_dist=987;ies_right_dist=987;junction_seq=gaataattataagaaTAtaataataacatgtg;read_names=J00121:27:H3GGKBBXX:5:2205:20314:40737;sequence=TATTCAATAAATAATTTTATTGGTAAATAAATATTTTTAGAATAATAAATAAAATAATGCCTAAATAAATTTAATATTAAAATTTTAAAATATAATAATTATATAATATAATTTTATACTAATTAGTAAATTAATCATACATCAATAGTGAATTACGAAATCTCCTATTTACTATCAATTAGCCAAGGATGACTAAGGGCCTGTCTTGCATTCATTCTATATTTTGGGTCAACATGAATGAGATTTTTTATGAAGTCCCTTAATTCGGATGAAAATTTGTTTGGGAATCTAATATTGCCACTTATAATCATATCCTACATTTCTTGAAATGATAGGTCCTCCCAGGGAGTTTCTCCAGTGCATAGTTCATATGCTAAGACTCCCAATGACCACATATCAGTACTTTTGTCATAGGTCTCTCCTTTGACAATTTCAGGAGATATATATGCCAATGATCCACATTAAGTAGACCTTTCTTATTGAGGAGAGTAGATTGAATGAGTAAAATCAGCCAATTTAATTTGATTGTAACATAGAAATATATTTTCTGGTTTGATGTCTCTGTGAATGATGCCATTTCTGTGAAGATAGTTAAGGGCTGAAGCCACTTGTTTGATGTAGGAGGCAGCCACCTTTTCAGTAAAACAGGTTTCTGTTAGTGATCTCAATAATTTGTGTAATTGTCCATGACAACAATATTCTAATACCAACACAATTTCAGTAGCTAAGATATAAAA;start=75605;subtype=MAC;support_ref=82;support_variant=1;type=CRYPTIC;
scaffold51_70_with_IES	MILORD	internal_eliminated_sequence	77272	77328	.	.	.	ID=MILORD.70.77272.77328;Name=MILORD.70.77272.77328;bounded_by_ta=TRUE;common_boundary=Both;end=77328;ies_id=IESPGM.PTET51.1.70.73193;ies_left_dist=0;ies_min_dist=0;ies_right_dist=0;junction_seq=tcaacttaattttgaTAggaaaatgattattt;read_names=J00121:27:H3GGKBBXX:5:1209:19705:16120,J00121:27:H3GGKBBXX:5:2217:21186:23645,J00121:27:H3GGKBBXX:5:1125:29203:4233,J00121:27:H3GGKBBXX:5:2110:6745:38363,J00121:27:H3GGKBBXX:5:2108:15940:42618,J00121:27:H3GGKBBXX:5:1218:12916:22397,J00121:27:H3GGKBBXX:5:2201:6614:24560,J00121:27:H3GGKBBXX:5:1208:29792:4092,J00121:27:H3GGKBBXX:5:1217:12063:25386,J00121:27:H3GGKBBXX:5:1109:11586:41827,J00121:27:H3GGKBBXX:5:2208:28574:19038,J00121:27:H3GGKBBXX:5:2109:30645:36552,J00121:27:H3GGKBBXX:5:1121:25520:19900,J00121:27:H3GGKBBXX:5:1125:29660:36534,J00121:27:H3GGKBBXX:5:2201:7547:8840,J00121:27:H3GGKBBXX:5:2110:26524:49036,J00121:27:H3GGKBBXX:5:2113:22759:13394,J00121:27:H3GGKBBXX:5:2209:22526:48403,J00121:27:H3GGKBBXX:5:2112:27539:17139,J00121:27:H3GGKBBXX:5:2210:10602:45994,J00121:27:H3GGKBBXX:5:2215:30289:44974,J00121:27:H3GGKBBXX:5:1222:8816:40121,J00121:27:H3GGKBBXX:5:2116:10977:33879,J00121:27:H3GGKBBXX:5:1224:22100:17386,J00121:27:H3GGKBBXX:5:1216:16863:12321,J00121:27:H3GGKBBXX:5:1219:28696:34231,J00121:27:H3GGKBBXX:5:1120:2169:19109,J00121:27:H3GGKBBXX:5:2126:27011:12392,J00121:27:H3GGKBBXX:5:1207:2991:20674,J00121:27:H3GGKBBXX:5:2228:13910:5411,J00121:27:H3GGKBBXX:5:1127:30807:44992,J00121:27:H3GGKBBXX:5:1222:12824:23892,J00121:27:H3GGKBBXX:5:1204:5660:45731,J00121:27:H3GGKBBXX:5:1212:6411:22133,J00121:27:H3GGKBBXX:5:1217:1347:12902,J00121:27:H3GGKBBXX:5:1120:17036:19935,J00121:27:H3GGKBBXX:5:1201:15564:18370;sequence=TATAGACAGATACAAAACATTAGTTAATTAATTGAAGTAAATTTAAGAAATTGTCTG;start=77272;subtype=IES;support_ref=132;support_variant=37;type=IES;
scaffold51_70_with_IES	MILORD	internal_eliminated_sequence	77934	77994	.	.	.	ID=MILORD.70.77934.77994;Name=MILORD.70.77934.77994;bounded_by_ta=TRUE;common_boundary=Both;end=77994;ies_id=IESPGM.PTET51.1.70.73798;ies_left_dist=0;ies_min_dist=0;ies_right_dist=0;junction_seq=gttatgatttgttgtTAcatgcttttttcagg;read_names=J00121:27:H3GGKBBXX:5:2223:18609:20762,J00121:27:H3GGKBBXX:5:1210:11870:4936,J00121:27:H3GGKBBXX:5:2119:15453:20392,J00121:27:H3GGKBBXX:5:2219:11728:8277,J00121:27:H3GGKBBXX:5:1212:13626:32595,J00121:27:H3GGKBBXX:5:1105:23977:17192,J00121:27:H3GGKBBXX:5:2119:14966:41563,J00121:27:H3GGKBBXX:5:2206:15087:33651,J00121:27:H3GGKBBXX:5:1109:18000:28217,J00121:27:H3GGKBBXX:5:2221:2260:31048,J00121:27:H3GGKBBXX:5:1113:21471:46012,J00121:27:H3GGKBBXX:5:1102:18964:26828,J00121:27:H3GGKBBXX:5:2212:29143:34653,J00121:27:H3GGKBBXX:5:1207:12368:46662,J00121:27:H3GGKBBXX:5:2126:6289:4936,J00121:27:H3GGKBBXX:5:2105:24982:14994,J00121:27:H3GGKBBXX:5:2102:19989:14818,J00121:27:H3GGKBBXX:5:1113:16264:14519,J00121:27:H3GGKBBXX:5:2202:15351:49089,J00121:27:H3GGKBBXX:5:1118:8044:5798,J00121:27:H3GGKBBXX:5:2110:13250:8453,J00121:27:H3GGKBBXX:5:2220:29477:30345,J00121:27:H3GGKBBXX:5:2109:1874:10370,J00121:27:H3GGKBBXX:5:1228:20923:32332,J00121:27:H3GGKBBXX:5:1206:16691:24964,J00121:27:H3GGKBBXX:5:2107:9252:24489,J00121:27:H3GGKBBXX:5:2103:14519:47049,J00121:27:H3GGKBBXX:5:1124:13545:47331,J00121:27:H3GGKBBXX:5:1222:12591:7838,J00121:27:H3GGKBBXX:5:2110:31527:32947,J00121:27:H3GGKBBXX:5:2113:30502:7222,J00121:27:H3GGKBBXX:5:1127:14966:40825,J00121:27:H3GGKBBXX:5:1221:29376:6607,J00121:27:H3GGKBBXX:5:1120:9881:22274,J00121:27:H3GGKBBXX:5:1220:18974:48544,J00121:27:H3GGKBBXX:5:1115:14732:42812,J00121:27:H3GGKBBXX:5:1127:26017:45168,J00121:27:H3GGKBBXX:5:2213:20101:10686,J00121:27:H3GGKBBXX:5:2214:25844:41634,J00121:27:H3GGKBBXX:5:1103:27174:4198,J00121:27:H3GGKBBXX:5:1117:16376:35075,J00121:27:H3GGKBBXX:5:2227:14072:47225,J00121:27:H3GGKBBXX:5:1201:15483:1631,J00121:27:H3GGKBBXX:5:1227:30594:12656;sequence=TACAGTTAATTGACATTTCCTCTATTATTTTGGATTATAAAAATATACATATAAATTACTA;start=77934;subtype=IES;support_ref=16;support_variant=44;type=IES;
scaffold51_70_with_IES	MILORD	internal_eliminated_sequence	78448	78475	.	.	.	ID=MILORD.70.78448.78475;Name=MILORD.70.78448.78475;bounded_by_ta=TRUE;common_boundary=Both;end=78475;ies_id=IESPGM.PTET51.1.70.74251;ies_left_dist=0;ies_min_dist=0;ies_right_dist=0;junction_seq=ctaattattgataagTAtatgttagataaggc;read_names=J00121:27:H3GGKBBXX:5:2219:22648:10000,J00121:27:H3GGKBBXX:5:2115:21876:30609,J00121:27:H3GGKBBXX:5:2116:25357:41915,J00121:27:H3GGKBBXX:5:2203:24809:23206,J00121:27:H3GGKBBXX:5:1206:27823:17210,J00121:27:H3GGKBBXX:5:1118:18111:17860,J00121:27:H3GGKBBXX:5:1101:6867:10510,J00121:27:H3GGKBBXX:5:2208:5386:13394,J00121:27:H3GGKBBXX:5:1222:13474:18898,J00121:27:H3GGKBBXX:5:1201:7841:25105,J00121:27:H3GGKBBXX:5:1207:28321:31787,J00121:27:H3GGKBBXX:5:1101:11921:1543,J00121:27:H3GGKBBXX:5:2216:28087:15698,J00121:27:H3GGKBBXX:5:1125:25205:32824,J00121:27:H3GGKBBXX:5:2210:12094:43374,J00121:27:H3GGKBBXX:5:2113:19218:37114,J00121:27:H3GGKBBXX:5:2213:25104:41370,J00121:27:H3GGKBBXX:5:2116:30279:30503,J00121:27:H3GGKBBXX:5:1202:8065:10792,J00121:27:H3GGKBBXX:5:2115:18619:19021,J00121:27:H3GGKBBXX:5:2211:3234:4813,J00121:27:H3GGKBBXX:5:2210:21481:30345,J00121:27:H3GGKBBXX:5:2222:27052:35004,J00121:27:H3GGKBBXX:5:1205:15240:21711,J00121:27:H3GGKBBXX:5:2205:15696:18810,J00121:27:H3GGKBBXX:5:1104:25337:38996,J00121:27:H3GGKBBXX:5:1224:23317:31382,J00121:27:H3GGKBBXX:5:1207:9993:24437,J00121:27:H3GGKBBXX:5:2106:4584:32226,J00121:27:H3GGKBBXX:5:2218:23693:38996,J00121:27:H3GGKBBXX:5:2223:5578:7328,J00121:27:H3GGKBBXX:5:2119:17503:16207,J00121:27:H3GGKBBXX:5:1122:7831:26951,J00121:27:H3GGKBBXX:5:2212:9820:27584,J00121:27:H3GGKBBXX:5:2101:9496:28850,J00121:27:H3GGKBBXX:5:1220:20638:7011,J00121:27:H3GGKBBXX:5:2206:27935:17227,J00121:27:H3GGKBBXX:5:2202:7588:46821,J00121:27:H3GGKBBXX:5:2213:18182:33070,J00121:27:H3GGKBBXX:5:1214:15199:26986,J00121:27:H3GGKBBXX:5:1228:14570:41510,J00121:27:H3GGKBBXX:5:2228:4726:3705,J00121:27:H3GGKBBXX:5:2227:8126:9807,J00121:27:H3GGKBBXX:5:2209:22506:34020,J00121:27:H3GGKBBXX:5:1217:21745:31154,J00121:27:H3GGKBBXX:5:2203:15950:43585,J00121:27:H3GGKBBXX:5:2124:20121:8822,J00121:27:H3GGKBBXX:5:1109:27620:1912,J00121:27:H3GGKBBXX:5:1108:29325:23786,J00121:27:H3GGKBBXX:5:2222:1955:43111,J00121:27:H3GGKBBXX:5:1220:6197:2387;sequence=TATAGTGTTTAGCATTTCATTCTGACTA;start=78448;subtype=IES;support_ref=2;support_variant=51;type=IES;
scaffold51_70_with_IES	MILORD	internal_eliminated_sequence	79010	79067	.	.	.	ID=MILORD.70.79010.79067;Name=MILORD.70.79010.79067;bounded_by_ta=TRUE;common_boundary=Both;end=79067;ies_id=IESPGM.PTET51.1.70.74785;ies_left_dist=0;ies_min_dist=0;ies_right_dist=0;junction_seq=atcatccgttagatgTAttcaaagaataaaga;read_names=J00121:27:H3GGKBBXX:5:1123:10774:29307,J00121:27:H3GGKBBXX:5:1114:23246:34846,J00121:27:H3GGKBBXX:5:2201:12510:47049,J00121:27:H3GGKBBXX:5:2222:6563:10194,J00121:27:H3GGKBBXX:5:2125:24160:31259,J00121:27:H3GGKBBXX:5:2209:12510:14625,J00121:27:H3GGKBBXX:5:2207:4878:39383,J00121:27:H3GGKBBXX:5:1106:11048:37167,J00121:27:H3GGKBBXX:5:1210:7111:1332,J00121:27:H3GGKBBXX:5:2210:23693:26828,J00121:27:H3GGKBBXX:5:2222:13900:3670,J00121:27:H3GGKBBXX:5:2224:23277:35356,J00121:27:H3GGKBBXX:5:1203:15067:15680,J00121:27:H3GGKBBXX:5:2103:26189:40965,J00121:27:H3GGKBBXX:5:1221:10003:30468,J00121:27:H3GGKBBXX:5:1212:11535:36323,J00121:27:H3GGKBBXX:5:2227:8318:12321,J00121:27:H3GGKBBXX:5:1117:28899:35075,J00121:27:H3GGKBBXX:5:1109:23835:10792,J00121:27:H3GGKBBXX:5:1228:22455:9033,J00121:27:H3GGKBBXX:5:1214:16173:40491,J00121:27:H3GGKBBXX:5:2209:12357:14854,J00121:27:H3GGKBBXX:5:1106:17360:13535,J00121:27:H3GGKBBXX:5:1119:18639:8646,J00121:27:H3GGKBBXX:5:2124:24261:7802,J00121:27:H3GGKBBXX:5:1111:24363:37167,J00121:27:H3GGKBBXX:5:2203:7395:32982,J00121:27:H3GGKBBXX:5:2218:15290:48491,J00121:27:H3GGKBBXX:5:1209:18203:33844,J00121:27:H3GGKBBXX:5:2124:19837:42829,J00121:27:H3GGKBBXX:5:2218:15108:48561,J00121:27:H3GGKBBXX:5:1224:13149:26740,J00121:27:H3GGKBBXX:5:1224:13859:21957,J00121:27:H3GGKBBXX:5:2210:7314:43322,J00121:27:H3GGKBBXX:5:2212:14407:26635,J00121:27:H3GGKBBXX:5:1118:4229:43322,J00121:27:H3GGKBBXX:5:2220:2270:20832,J00121:27:H3GGKBBXX:5:1107:16894:32068,J00121:27:H3GGKBBXX:5:2218:19999:48034,J00121:27:H3GGKBBXX:5:2206:8988:8981,J00121:27:H3GGKBBXX:5:2118:29224:14643,J00121:27:H3GGKBBXX:5:2208:26220:15909,J00121:27:H3GGKBBXX:5:1108:18000:47067,J00121:27:H3GGKBBXX:5:1113:24018:12374,J00121:27:H3GGKBBXX:5:2226:24383:29817,J00121:27:H3GGKBBXX:5:2209:18670:13025,J00121:27:H3GGKBBXX:5:2217:15026:41071,J00121:27:H3GGKBBXX:5:2110:17066:37361;sequence=TATTGTGTGATCAATTTAAGCATTTATTCCGCTTTTGATTAATTATCTAATTCTACAA;start=79010;subtype=IES;support_ref=32;support_variant=48;type=IES;
scaffold51_70_with_IES	MILORD	internal_eliminated_sequence	81197	81223	.	.	.	ID=MILORD.70.81197.81223;Name=MILORD.70.81197.81223;bounded_by_ta=TRUE;common_boundary=Both;end=81223;ies_id=IESPGM.PTET51.1.70.76914;ies_left_dist=0;ies_min_dist=0;ies_right_dist=0;junction_seq=tgagttattagaaagTAacaacgaatatcaaa;read_names=J00121:27:H3GGKBBXX:5:2124:7902:26547,J00121:27:H3GGKBBXX:5:2217:6664:42724,J00121:27:H3GGKBBXX:5:1221:24119:15363,J00121:27:H3GGKBBXX:5:1223:20354:17069,J00121:27:H3GGKBBXX:5:2108:11850:24700,J00121:27:H3GGKBBXX:5:1110:24373:27584,J00121:27:H3GGKBBXX:5:1108:7567:20621,J00121:27:H3GGKBBXX:5:1216:27833:12198,J00121:27:H3GGKBBXX:5:1222:26027:19232,J00121:27:H3GGKBBXX:5:2215:7192:36112,J00121:27:H3GGKBBXX:5:2220:20547:14625,J00121:27:H3GGKBBXX:5:2104:22546:40174,J00121:27:H3GGKBBXX:5:1209:6959:15873,J00121:27:H3GGKBBXX:5:2105:12581:13763,J00121:27:H3GGKBBXX:5:1221:25337:26687,J00121:27:H3GGKBBXX:5:2212:26758:46381,J00121:27:H3GGKBBXX:5:1202:27042:34248,J00121:27:H3GGKBBXX:5:1121:14012:25808,J00121:27:H3GGKBBXX:5:2115:5558:30081,J00121:27:H3GGKBBXX:5:1108:16325:22432,J00121:27:H3GGKBBXX:5:1225:14854:2826,J00121:27:H3GGKBBXX:5:1108:7344:27865,J00121:27:H3GGKBBXX:5:2123:17168:3494,J00121:27:H3GGKBBXX:5:1116:10531:2053,J00121:27:H3GGKBBXX:5:2208:25256:17685,J00121:27:H3GGKBBXX:5:2215:7344:36200,J00121:27:H3GGKBBXX:5:1221:8917:48280,J00121:27:H3GGKBBXX:5:2209:18670:9227,J00121:27:H3GGKBBXX:5:1111:26058:6660,J00121:27:H3GGKBBXX:5:1120:16112:32297,J00121:27:H3GGKBBXX:5:2211:28534:45133,J00121:27:H3GGKBBXX:5:1226:28097:22924,J00121:27:H3GGKBBXX:5:1120:13859:18265,J00121:27:H3GGKBBXX:5:1101:4279:7785,J00121:27:H3GGKBBXX:5:1107:15808:38978,J00121:27:H3GGKBBXX:5:1115:9841:43269,J00121:27:H3GGKBBXX:5:2222:12256:42812,J00121:27:H3GGKBBXX:5:2120:32400:10616,J00121:27:H3GGKBBXX:5:1112:25205:26142,J00121:27:H3GGKBBXX:5:1121:27651:13570,J00121:27:H3GGKBBXX:5:2214:25286:13447,J00121:27:H3GGKBBXX:5:1109:5934:48034,J00121:27:H3GGKBBXX:5:2121:27539:34793,J00121:27:H3GGKBBXX:5:2104:9516:4338,J00121:27:H3GGKBBXX:5:1104:12114:46082,J00121:27:H3GGKBBXX:5:1118:8674:47471;sequence=TATACTTACATTAAAATTAATTCATTA;start=81197;subtype=IES;support_ref=3;support_variant=46;type=IES;
scaffold51_70_with_IES	MILORD	internal_eliminated_sequence	82715	82807	.	.	.	ID=MILORD.70.82715.82807;Name=MILORD.70.82715.82807;bounded_by_ta=TRUE;common_boundary=Both;end=82807;ies_id=IESPGM.PTET51.1.70.78405;ies_left_dist=0;ies_min_dist=0;ies_right_dist=0;junction_seq=ataataagaacttgtTAttgataccttattaa;read_names=J00121:27:H3GGKBBXX:5:1225:28666:42653,J00121:27:H3GGKBBXX:5:1225:26159:31101,J00121:27:H3GGKBBXX:5:1109:8826:36376,J00121:27:H3GGKBBXX:5:1212:3721:15117,J00121:27:H3GGKBBXX:5:1217:30208:30626,J00121:27:H3GGKBBXX:5:1120:14996:1912,J00121:27:H3GGKBBXX:5:1104:6796:35743,J00121:27:H3GGKBBXX:5:2123:27722:12321,J00121:27:H3GGKBBXX:5:2209:29356:35831,J00121:27:H3GGKBBXX:5:2207:27915:24226,J00121:27:H3GGKBBXX:5:1127:8359:2650,J00121:27:H3GGKBBXX:5:1106:14844:42056,J00121:27:H3GGKBBXX:5:1119:10500:32420,J00121:27:H3GGKBBXX:5:1114:16447:47260,J00121:27:H3GGKBBXX:5:2226:24708:25105,J00121:27:H3GGKBBXX:5:1225:20161:42935,J00121:27:H3GGKBBXX:5:2227:1753:43955,J00121:27:H3GGKBBXX:5:1218:27407:3477,J00121:27:H3GGKBBXX:5:1119:4097:6238,J00121:27:H3GGKBBXX:5:1208:10206:15276,J00121:27:H3GGKBBXX:5:1107:16924:14010,J00121:27:H3GGKBBXX:5:2220:14123:27760,J00121:27:H3GGKBBXX:5:2115:24251:3459,J00121:27:H3GGKBBXX:5:2115:15250:35409,J00121:27:H3GGKBBXX:5:2120:11038:27303,J00121:27:H3GGKBBXX:5:2203:14001:29061,J00121:27:H3GGKBBXX:5:2214:3254:38328,J00121:27:H3GGKBBXX:5:1223:8227:33264,J00121:27:H3GGKBBXX:5:1119:5112:42776,J00121:27:H3GGKBBXX:5:1116:13423:10018,J00121:27:H3GGKBBXX:5:1225:16884:44570;sequence=TACAGCATTGAGGGGTAATTTTTGTATATACTTATTAACAATATTCTTCAGATTTCAATTACTTATAAACGAAAACATCCATATTATCTGGTG;start=82715;subtype=IES;support_ref=72;support_variant=31;type=IES;
scaffold51_70_with_IES	MILORD	internal_eliminated_sequence	84345	84421	.	.	.	ID=MILORD.70.84345.84421;Name=MILORD.70.84345.84421;bounded_by_ta=TRUE;common_boundary=Both;end=84421;ies_id=IESPGM.PTET51.1.70.79942;ies_left_dist=0;ies_min_dist=0;ies_right_dist=0;junction_seq=tctaattgtagtaatTAtcgactccaagattg;read_names=J00121:27:H3GGKBBXX:5:1210:20202:29501,J00121:27:H3GGKBBXX:5:1106:4036:26248,J00121:27:H3GGKBBXX:5:2120:26687:15768,J00121:27:H3GGKBBXX:5:2102:20608:7451,J00121:27:H3GGKBBXX:5:2106:29701:39101,J00121:27:H3GGKBBXX:5:2112:17827:31154,J00121:27:H3GGKBBXX:5:2224:5416:39014,J00121:27:H3GGKBBXX:5:1210:18913:42038,J00121:27:H3GGKBBXX:5:1209:22983:44095,J00121:27:H3GGKBBXX:5:2205:22161:12919,J00121:27:H3GGKBBXX:5:1123:26210:39734,J00121:27:H3GGKBBXX:5:2119:27986:11161,J00121:27:H3GGKBBXX:5:1216:19867:8101,J00121:27:H3GGKBBXX:5:2114:23125:7451,J00121:27:H3GGKBBXX:5:1207:13179:19373,J00121:27:H3GGKBBXX:5:2216:10460:40789,J00121:27:H3GGKBBXX:5:1224:24150:34442,J00121:27:H3GGKBBXX:5:1105:11799:27004,J00121:27:H3GGKBBXX:5:2110:30391:42935,J00121:27:H3GGKBBXX:5:2217:13524:33580,J00121:27:H3GGKBBXX:5:1117:16843:14889,J00121:27:H3GGKBBXX:5:1224:18030:3160,J00121:27:H3GGKBBXX:5:1109:4066:2281,J00121:27:H3GGKBBXX:5:2110:5254:19390,J00121:27:H3GGKBBXX:5:1228:23805:1631,J00121:27:H3GGKBBXX:5:1121:21755:20586,J00121:27:H3GGKBBXX:5:2202:14509:18476,J00121:27:H3GGKBBXX:5:2206:5315:31347,J00121:27:H3GGKBBXX:5:2215:25550:40280,J00121:27:H3GGKBBXX:5:1127:26372:10370,J00121:27:H3GGKBBXX:5:1126:18619:46100,J00121:27:H3GGKBBXX:5:2211:15006:43919,J00121:27:H3GGKBBXX:5:1209:5386:27707,J00121:27:H3GGKBBXX:5:2119:6340:42091,J00121:27:H3GGKBBXX:5:1116:10338:6466,J00121:27:H3GGKBBXX:5:1113:6360:43673,J00121:27:H3GGKBBXX:5:1128:14641:33193,J00121:27:H3GGKBBXX:5:1212:25164:23470,J00121:27:H3GGKBBXX:5:2211:4584:33949,J00121:27:H3GGKBBXX:5:2111:8014:2439,J00121:27:H3GGKBBXX:5:2202:2219:24226,J00121:27:H3GGKBBXX:5:2102:13626:37343,J00121:27:H3GGKBBXX:5:1210:25438:11003,J00121:27:H3GGKBBXX:5:1114:15108:43005,J00121:27:H3GGKBBXX:5:2209:22323:1349,J00121:27:H3GGKBBXX:5:1209:17208:20726,J00121:27:H3GGKBBXX:5:1108:22759:16243;sequence=TACAGTACACAGTCCCTCCTTTCTCTATGTTAGATTGTATATACAATGGAATTCTAAATCATTCTCGGTTTTGGCTG;start=84345;subtype=IES;support_ref=14;support_variant=47;type=IES;
scaffold51_70_with_IES	MILORD	internal_eliminated_sequence	84737	84762	.	.	.	ID=MILORD.70.84737.84762;Name=MILORD.70.84737.84762;bounded_by_ta=TRUE;common_boundary=None;end=84762;ies_id=IESPGM.PTET51.1.70.79942;ies_left_dist=-392;ies_min_dist=341;ies_right_dist=-341;junction_seq=atgattataaatataTAagggagttccctaat;read_names=J00121:27:H3GGKBBXX:5:2218:17350:13869;sequence=TATATATAGATAAATAAGTTGATAAC;start=84737;subtype=MAC;support_ref=72;support_variant=1;type=CRYPTIC;
scaffold51_70_with_IES	MILORD	internal_eliminated_sequence	88146	88192	.	.	.	ID=MILORD.70.88146.88192;Name=MILORD.70.88146.88192;bounded_by_ta=TRUE;common_boundary=Both;end=88192;ies_id=IESPGM.PTET51.1.70.83666;ies_left_dist=0;ies_min_dist=0;ies_right_dist=0;junction_seq=ttaagactttcatagTAacaaccttttccatt;read_names=J00121:27:H3GGKBBXX:5:2123:7101:47243,J00121:27:H3GGKBBXX:5:2103:24738:8981,J00121:27:H3GGKBBXX:5:1224:7273:18529,J00121:27:H3GGKBBXX:5:2224:29650:25755,J00121:27:H3GGKBBXX:5:2102:29386:4022,J00121:27:H3GGKBBXX:5:2225:4726:4374,J00121:27:H3GGKBBXX:5:1208:13464:23909,J00121:27:H3GGKBBXX:5:2125:14154:38996,J00121:27:H3GGKBBXX:5:2103:12459:14748,J00121:27:H3GGKBBXX:5:2228:5325:10651,J00121:27:H3GGKBBXX:5:2228:21572:46223,J00121:27:H3GGKBBXX:5:2114:15290:1613,J00121:27:H3GGKBBXX:5:1212:29447:27901,J00121:27:H3GGKBBXX:5:1101:30858:29079,J00121:27:H3GGKBBXX:5:1113:18578:23628,J00121:27:H3GGKBBXX:5:1102:12388:42126,J00121:27:H3GGKBBXX:5:1111:14478:31083,J00121:27:H3GGKBBXX:5:2119:19908:48579,J00121:27:H3GGKBBXX:5:2216:9059:18142,J00121:27:H3GGKBBXX:5:2108:23947:3319,J00121:27:H3GGKBBXX:5:1124:24180:2703,J00121:27:H3GGKBBXX:5:1123:22567:30187,J00121:27:H3GGKBBXX:5:1213:12956:16313,J00121:27:H3GGKBBXX:5:2206:22242:11055,J00121:27:H3GGKBBXX:5:1111:9628:9033,J00121:27:H3GGKBBXX:5:1121:12347:31224,J00121:27:H3GGKBBXX:5:2101:8420:41968,J00121:27:H3GGKBBXX:5:2208:13646:30907,J00121:27:H3GGKBBXX:5:1225:14418:44552,J00121:27:H3GGKBBXX:5:2120:3397:1683,J00121:27:H3GGKBBXX:5:1111:24018:46944,J00121:27:H3GGKBBXX:5:1227:17756:46293,J00121:27:H3GGKBBXX:5:2123:6928:47436,J00121:27:H3GGKBBXX:5:2226:11617:40051,J00121:27:H3GGKBBXX:5:2204:26392:24120,J00121:27:H3GGKBBXX:5:1207:29132:26793,J00121:27:H3GGKBBXX:5:2224:21217:44447,J00121:27:H3GGKBBXX:5:2225:28067:21571,J00121:27:H3GGKBBXX:5:2208:21339:29606,J00121:27:H3GGKBBXX:5:1108:31507:15469,J00121:27:H3GGKBBXX:5:1205:22120:22907,J00121:27:H3GGKBBXX:5:2119:27032:42776,J00121:27:H3GGKBBXX:5:1103:29691:42530,J00121:27:H3GGKBBXX:5:2126:15047:30345,J00121:27:H3GGKBBXX:5:1210:5792:24331,J00121:27:H3GGKBBXX:5:1115:16417:19144,J00121:27:H3GGKBBXX:5:2103:9790:13675,J00121:27:H3GGKBBXX:5:1107:17086:28182,J00121:27:H3GGKBBXX:5:2210:19278:38310,J00121:27:H3GGKBBXX:5:1216:11170:39664,J00121:27:H3GGKBBXX:5:2226:17259:3020,J00121:27:H3GGKBBXX:5:1106:19451:31892,J00121:27:H3GGKBBXX:5:1106:23429:27426,J00121:27:H3GGKBBXX:5:2225:9404:46873,J00121:27:H3GGKBBXX:5:1206:12043:42267,J00121:27:H3GGKBBXX:5:1201:7405:22204,J00121:27:H3GGKBBXX:5:1217:16782:15662,J00121:27:H3GGKBBXX:5:2107:10307:6660;sequence=TACAATCAAATATAAAATTATATATATAAATAGATATCGAATAACTG;start=88146;subtype=IES;support_ref=60;support_variant=58;type=IES;
scaffold51_70_with_IES	MILORD	internal_eliminated_sequence	89638	89696	.	.	.	ID=MILORD.70.89638.89696;Name=MILORD.70.89638.89696;bounded_by_ta=TRUE;common_boundary=Both;end=89696;ies_id=IESPGM.PTET51.1.70.85111;ies_left_dist=0;ies_min_dist=0;ies_right_dist=0;junction_seq=ttttattctcttaagTActaatcacttgagac;read_names=J00121:27:H3GGKBBXX:5:2213:30107:45010,J00121:27:H3GGKBBXX:5:1117:29467:43093,J00121:27:H3GGKBBXX:5:2222:20994:25457,J00121:27:H3GGKBBXX:5:2202:21359:1332,J00121:27:H3GGKBBXX:5:1128:11667:19003,J00121:27:H3GGKBBXX:5:1226:19055:17350,J00121:27:H3GGKBBXX:5:1228:14438:7169,J00121:27:H3GGKBBXX:5:2124:21937:42882,J00121:27:H3GGKBBXX:5:1201:14062:9438;sequence=TATTATAAATTAGAAATTAGAAATTGTGATTAAATTATGATTAAAATTTATATTTATAA;start=89638;subtype=IES;support_ref=100;support_variant=9;type=IES;
scaffold51_70_with_IES	MILORD	internal_eliminated_sequence	90270	90327	.	.	.	ID=MILORD.70.90270.90327;Name=MILORD.70.90270.90327;bounded_by_ta=TRUE;common_boundary=Both;end=90327;ies_id=IESPGM.PTET51.1.70.85684;ies_left_dist=0;ies_min_dist=0;ies_right_dist=0;junction_seq=aatttttcaattgatTAaaaggaacctaatta;read_names=J00121:27:H3GGKBBXX:5:1218:14945:32103,J00121:27:H3GGKBBXX:5:1119:6888:9913,J00121:27:H3GGKBBXX:5:2219:25286:11688,J00121:27:H3GGKBBXX:5:1212:24332:32965,J00121:27:H3GGKBBXX:5:1225:6482:13922,J00121:27:H3GGKBBXX:5:2106:14275:22854,J00121:27:H3GGKBBXX:5:2102:2118:2422,J00121:27:H3GGKBBXX:5:1126:23734:7099,J00121:27:H3GGKBBXX:5:2220:24353:7820,J00121:27:H3GGKBBXX:5:2221:16904:18968,J00121:27:H3GGKBBXX:5:1201:24353:7679,J00121:27:H3GGKBBXX:5:1120:25286:42671,J00121:27:H3GGKBBXX:5:1203:23226:17333,J00121:27:H3GGKBBXX:5:1205:20050:35673,J00121:27:H3GGKBBXX:5:1227:5162:18704,J00121:27:H3GGKBBXX:5:2222:23246:40649;sequence=TACAGTTACTATTGTTTCATTTCACTTTTTTTAATACCAAAAAACTAAATGATTGCTG;start=90270;subtype=IES;support_ref=98;support_variant=16;type=IES;
scaffold51_70_with_IES	MILORD	internal_eliminated_sequence	91553	91661	.	.	.	ID=MILORD.70.91553.91661;Name=MILORD.70.91553.91661;bounded_by_ta=TRUE;common_boundary=Both;end=91661;ies_id=IESPGM.PTET51.1.70.86909;ies_left_dist=0;ies_min_dist=0;ies_right_dist=0;junction_seq=tatttatttatttaaTAaataatcctttcatt;read_names=J00121:27:H3GGKBBXX:5:1106:18203:20445,J00121:27:H3GGKBBXX:5:1106:12083:44482,J00121:27:H3GGKBBXX:5:1114:6725:47999,J00121:27:H3GGKBBXX:5:1116:23926:18265,J00121:27:H3GGKBBXX:5:1117:22780:11425,J00121:27:H3GGKBBXX:5:2212:6421:25562,J00121:27:H3GGKBBXX:5:2211:18751:15627,J00121:27:H3GGKBBXX:5:1215:23967:18546,J00121:27:H3GGKBBXX:5:1104:23257:28639,J00121:27:H3GGKBBXX:5:1228:20080:10194,J00121:27:H3GGKBBXX:5:2117:30817:6783,J00121:27:H3GGKBBXX:5:1109:29508:45027,J00121:27:H3GGKBBXX:5:2109:27458:34547,J00121:27:H3GGKBBXX:5:1123:18873:47313,J00121:27:H3GGKBBXX:5:1116:3244:34547,J00121:27:H3GGKBBXX:5:2201:13880:38943,J00121:27:H3GGKBBXX:5:1207:4452:23944,J00121:27:H3GGKBBXX:5:1228:23673:12620,J00121:27:H3GGKBBXX:5:1126:18193:42407,J00121:27:H3GGKBBXX:5:2228:12540:15276,J00121:27:H3GGKBBXX:5:1209:23338:18476,J00121:27:H3GGKBBXX:5:2108:23805:24454,J00121:27:H3GGKBBXX:5:1202:29356:41528,J00121:27:H3GGKBBXX:5:2103:15706:3213,J00121:27:H3GGKBBXX:5:1107:12439:15170,J00121:27:H3GGKBBXX:5:1217:28432:21957;sequence=TACTGTGGATTAATTAAACATTTAGAAGAATGGTTATTAATTTTTGTTATATAAATATTATCAAAATCTATATAAATGGAGATTATAAAAAAGATTATTGAAGTTCCTG;start=91553;subtype=IES;support_ref=2;support_variant=26;type=IES;
scaffold51_70_with_IES	MILORD	internal_eliminated_sequence	92223	92308	.	.	.	ID=MILORD.70.92223.92308;Name=MILORD.70.92223.92308;bounded_by_ta=TRUE;common_boundary=Both;end=92308;ies_id=IESPGM.PTET51.1.70.87470;ies_left_dist=0;ies_min_dist=0;ies_right_dist=0;junction_seq=acttttcaacggcaaTAtcataaaatttcacg;read_names=J00121:27:H3GGKBBXX:5:2126:31304:32490,J00121:27:H3GGKBBXX:5:2216:6796:1314,J00121:27:H3GGKBBXX:5:1124:11617:27918,J00121:27:H3GGKBBXX:5:2109:21765:5974,J00121:27:H3GGKBBXX:5:1104:11454:20357,J00121:27:H3GGKBBXX:5:2119:17706:46592,J00121:27:H3GGKBBXX:5:1111:26991:37783,J00121:27:H3GGKBBXX:5:2228:14560:36253,J00121:27:H3GGKBBXX:5:2125:3620:47893,J00121:27:H3GGKBBXX:5:1203:5041:4532,J00121:27:H3GGKBBXX:5:2212:23490:26125,J00121:27:H3GGKBBXX:5:1205:6786:20146,J00121:27:H3GGKBBXX:5:2226:27651:16876,J00121:27:H3GGKBBXX:5:1121:29366:4866,J00121:27:H3GGKBBXX:5:1227:22678:32701,J00121:27:H3GGKBBXX:5:1208:10683:9737,J00121:27:H3GGKBBXX:5:1221:20446:37589,J00121:27:H3GGKBBXX:5:2116:6055:42196,J00121:27:H3GGKBBXX:5:1125:24089:30398,J00121:27:H3GGKBBXX:5:2210:31456:12708,J00121:27:H3GGKBBXX:5:2210:18243:8348,J00121:27:H3GGKBBXX:5:2220:13352:17526,J00121:27:H3GGKBBXX:5:1105:31061:17192,J00121:27:H3GGKBBXX:5:1105:16183:36007,J00121:27:H3GGKBBXX:5:1228:16204:23698;sequence=TATAGCAAGAGAGTAAAACATTTTATTTATTTAATCATATAATAATAATTCAAATATCATTGCTAAATAATTCCTAATAATAATTG;start=92223;subtype=IES;support_ref=20;support_variant=25;type=IES;
scaffold51_70_with_IES	MILORD	internal_eliminated_sequence	92497	92525	.	.	.	ID=MILORD.70.92497.92525;Name=MILORD.70.92497.92525;bounded_by_ta=TRUE;common_boundary=Both;end=92525;ies_id=IESPGM.PTET51.1.70.87658;ies_left_dist=0;ies_min_dist=0;ies_right_dist=0;junction_seq=gtaaagaatggcttcTActtcttaagtgtgac;read_names=J00121:27:H3GGKBBXX:5:1223:3001:17597,J00121:27:H3GGKBBXX:5:2111:25510:46047,J00121:27:H3GGKBBXX:5:1217:7659:31189,J00121:27:H3GGKBBXX:5:2119:27194:6976,J00121:27:H3GGKBBXX:5:1211:18873:43093,J00121:27:H3GGKBBXX:5:1228:22709:30820,J00121:27:H3GGKBBXX:5:2213:6411:11794,J00121:27:H3GGKBBXX:5:2113:24231:34793,J00121:27:H3GGKBBXX:5:2222:11525:1982,J00121:27:H3GGKBBXX:5:1128:7354:36534,J00121:27:H3GGKBBXX:5:1208:19948:38099,J00121:27:H3GGKBBXX:5:1201:26037:4725,J00121:27:H3GGKBBXX:5:2218:23531:19091,J00121:27:H3GGKBBXX:5:2203:4371:23100,J00121:27:H3GGKBBXX:5:2208:15990:7468,J00121:27:H3GGKBBXX:5:1125:28574:11196,J00121:27:H3GGKBBXX:5:2104:24688:9561,J00121:27:H3GGKBBXX:5:2120:22211:47260,J00121:27:H3GGKBBXX:5:2225:17421:22080,J00121:27:H3GGKBBXX:5:2114:7760:24823,J00121:27:H3GGKBBXX:5:1219:22140:5147,J00121:27:H3GGKBBXX:5:1203:4716:35374,J00121:27:H3GGKBBXX:5:2207:5802:47489,J00121:27:H3GGKBBXX:5:2108:21369:6941,J00121:27:H3GGKBBXX:5:2103:20243:2387,J00121:27:H3GGKBBXX:5:1123:21308:47383,J00121:27:H3GGKBBXX:5:2220:9658:13588,J00121:27:H3GGKBBXX:5:1220:22780:11038,J00121:27:H3GGKBBXX:5:2208:3782:35936,J00121:27:H3GGKBBXX:5:1217:15534:35303,J00121:27:H3GGKBBXX:5:1124:3691:2475,J00121:27:H3GGKBBXX:5:2205:16498:11618,J00121:27:H3GGKBBXX:5:2228:19461:43163,J00121:27:H3GGKBBXX:5:1125:10825:6255,J00121:27:H3GGKBBXX:5:2108:18406:14854,J00121:27:H3GGKBBXX:5:2124:28808:39348,J00121:27:H3GGKBBXX:5:1118:12225:18388;sequence=TATAGATAAATTCTTAGTATTGTTAATGA;start=92497;subtype=IES;support_ref=75;support_variant=37;type=IES;
scaffold51_70_with_IES	MILORD	internal_eliminated_sequence	92920	92948	.	.	.	ID=MILORD.70.92920.92948;Name=MILORD.70.92920.92948;bounded_by_ta=TRUE;common_boundary=Both;end=92948;ies_id=IESPGM.PTET51.1.70.88052;ies_left_dist=0;ies_min_dist=0;ies_right_dist=0;junction_seq=agaagcattttgcatTAtctccagagaagtat;read_names=J00121:27:H3GGKBBXX:5:1219:18365:48263,J00121:27:H3GGKBBXX:5:2205:27478:24454,J00121:27:H3GGKBBXX:5:1105:8907:21043,J00121:27:H3GGKBBXX:5:2214:18862:46100,J00121:27:H3GGKBBXX:5:1118:19136:15662,J00121:27:H3GGKBBXX:5:1118:24434:40033,J00121:27:H3GGKBBXX:5:1113:18873:33105,J00121:27:H3GGKBBXX:5:1225:27955:39910,J00121:27:H3GGKBBXX:5:1215:24698:9754,J00121:27:H3GGKBBXX:5:1219:18730:48790,J00121:27:H3GGKBBXX:5:1202:30411:3688,J00121:27:H3GGKBBXX:5:1124:18629:45097,J00121:27:H3GGKBBXX:5:2102:20649:33334,J00121:27:H3GGKBBXX:5:2215:13139:40262,J00121:27:H3GGKBBXX:5:1204:28006:40315,J00121:27:H3GGKBBXX:5:1215:22110:33334,J00121:27:H3GGKBBXX:5:1122:13159:6572,J00121:27:H3GGKBBXX:5:1202:10165:26213,J00121:27:H3GGKBBXX:5:1115:24515:31066,J00121:27:H3GGKBBXX:5:2120:20101:27883,J00121:27:H3GGKBBXX:5:2103:30462:20340,J00121:27:H3GGKBBXX:5:1217:18446:40702,J00121:27:H3GGKBBXX:5:2207:24363:37343,J00121:27:H3GGKBBXX:5:1111:5304:42126,J00121:27:H3GGKBBXX:5:1225:12530:33826,J00121:27:H3GGKBBXX:5:1222:8795:42302,J00121:27:H3GGKBBXX:5:1107:21968:30485,J00121:27:H3GGKBBXX:5:2224:11393:37062,J00121:27:H3GGKBBXX:5:1216:10105:27162,J00121:27:H3GGKBBXX:5:1124:12652:23417,J00121:27:H3GGKBBXX:5:2227:31010:44289,J00121:27:H3GGKBBXX:5:2202:28676:24525;sequence=TATAAGTGAATTGATTAGTATAGTAATTG;start=92920;subtype=IES;support_ref=27;support_variant=32;type=IES;
scaffold51_70_with_IES	MILORD	internal_eliminated_sequence	93140	93167	.	.	.	ID=MILORD.70.93140.93167;Name=MILORD.70.93140.93167;bounded_by_ta=TRUE;common_boundary=Both;end=93167;ies_id=IESPGM.PTET51.1.70.88243;ies_left_dist=0;ies_min_dist=0;ies_right_dist=0;junction_seq=gcattaggttgatttTAttgacaatcagctgt;read_names=J00121:27:H3GGKBBXX:5:1222:12855:12937,J00121:27:H3GGKBBXX:5:2120:22790:28217,J00121:27:H3GGKBBXX:5:1205:6614:11302,J00121:27:H3GGKBBXX:5:2217:29376:47401,J00121:27:H3GGKBBXX:5:2212:12733:3653,J00121:27:H3GGKBBXX:5:1216:26808:7890,J00121:27:H3GGKBBXX:5:2119:28412:4585,J00121:27:H3GGKBBXX:5:2120:22861:28200,J00121:27:H3GGKBBXX:5:1108:16163:19478,J00121:27:H3GGKBBXX:5:1114:1347:43568,J00121:27:H3GGKBBXX:5:1215:16610:45221,J00121:27:H3GGKBBXX:5:2124:9414:24982,J00121:27:H3GGKBBXX:5:1106:23013:46223,J00121:27:H3GGKBBXX:5:1120:2463:28797,J00121:27:H3GGKBBXX:5:1123:16498:36306,J00121:27:H3GGKBBXX:5:2121:16955:5024,J00121:27:H3GGKBBXX:5:2220:14194:12163,J00121:27:H3GGKBBXX:5:2208:18649:16612,J00121:27:H3GGKBBXX:5:2209:18507:20058,J00121:27:H3GGKBBXX:5:2106:30025:23768,J00121:27:H3GGKBBXX:5:1109:16589:20568,J00121:27:H3GGKBBXX:5:2206:29518:37730,J00121:27:H3GGKBBXX:5:1108:10713:22204,J00121:27:H3GGKBBXX:5:1111:4300:35602,J00121:27:H3GGKBBXX:5:1203:3802:48034,J00121:27:H3GGKBBXX:5:2207:29650:36411,J00121:27:H3GGKBBXX:5:2114:20425:22819,J00121:27:H3GGKBBXX:5:2107:7507:25017,J00121:27:H3GGKBBXX:5:2219:21186:47419,J00121:27:H3GGKBBXX:5:2220:3244:8137;sequence=TATAGTAAAGTAGATGTTATTCAAATGA;start=93140;subtype=IES;support_ref=129;support_variant=30;type=IES;
scaffold51_70_with_IES	MILORD	internal_eliminated_sequence	94988	95016	.	.	.	ID=MILORD.70.94988.95016;Name=MILORD.70.94988.95016;bounded_by_ta=TRUE;common_boundary=Both;end=95016;ies_id=IESPGM.PTET51.1.70.89961;ies_left_dist=0;ies_min_dist=0;ies_right_dist=0;junction_seq=tctgtacaactcaggTAcaaattattcaaatc;read_names=J00121:27:H3GGKBBXX:5:1104:9932:9069,J00121:27:H3GGKBBXX:5:2227:2757:46750,J00121:27:H3GGKBBXX:5:2122:30452:33826,J00121:27:H3GGKBBXX:5:1226:7973:4268,J00121:27:H3GGKBBXX:5:1111:10764:21834,J00121:27:H3GGKBBXX:5:1213:17350:10950,J00121:27:H3GGKBBXX:5:2222:14001:14150,J00121:27:H3GGKBBXX:5:1121:22922:27567,J00121:27:H3GGKBBXX:5:1204:23561:28463,J00121:27:H3GGKBBXX:5:1116:10399:39981,J00121:27:H3GGKBBXX:5:2213:16802:36622,J00121:27:H3GGKBBXX:5:2222:15788:26529,J00121:27:H3GGKBBXX:5:1103:12469:35550,J00121:27:H3GGKBBXX:5:1211:10196:46276,J00121:27:H3GGKBBXX:5:2212:11079:39330,J00121:27:H3GGKBBXX:5:1125:12540:48790,J00121:27:H3GGKBBXX:5:1107:30056:9965,J00121:27:H3GGKBBXX:5:1221:12276:8101,J00121:27:H3GGKBBXX:5:1103:11515:12691;sequence=TACAGCAATCAAGGTCTATCATTTCATCA;start=94988;subtype=IES;support_ref=39;support_variant=19;type=IES;
scaffold51_70_with_IES	MILORD	internal_eliminated_sequence	96578	96603	.	.	.	ID=MILORD.70.96578.96603;Name=MILORD.70.96578.96603;bounded_by_ta=TRUE;common_boundary=Both;end=96603;ies_id=IESPGM.PTET51.1.70.91522;ies_left_dist=0;ies_min_dist=0;ies_right_dist=0;junction_seq=tagcaaacataaggaTAaaactagttgtaggg;read_names=J00121:27:H3GGKBBXX:5:1111:30817:6009,J00121:27:H3GGKBBXX:5:2224:15270:10897,J00121:27:H3GGKBBXX:5:2117:29934:40983,J00121:27:H3GGKBBXX:5:1219:15209:26301,J00121:27:H3GGKBBXX:5:2104:20243:43533,J00121:27:H3GGKBBXX:5:2205:19816:2352,J00121:27:H3GGKBBXX:5:1214:30716:11706,J00121:27:H3GGKBBXX:5:2223:9151:44464,J00121:27:H3GGKBBXX:5:2111:6492:28604,J00121:27:H3GGKBBXX:5:2115:12266:16911,J00121:27:H3GGKBBXX:5:2223:26545:23610,J00121:27:H3GGKBBXX:5:1103:30066:23839,J00121:27:H3GGKBBXX:5:1225:7151:39066,J00121:27:H3GGKBBXX:5:2204:24200:36042,J00121:27:H3GGKBBXX:5:1211:15595:5306,J00121:27:H3GGKBBXX:5:1211:13129:14115,J00121:27:H3GGKBBXX:5:2113:28919:30925,J00121:27:H3GGKBBXX:5:2111:9201:31505,J00121:27:H3GGKBBXX:5:2128:7222:41264,J00121:27:H3GGKBBXX:5:1101:12987:6132,J00121:27:H3GGKBBXX:5:2207:27275:17069;sequence=TACGATTAATTACTACTTATCTACTA;start=96578;subtype=IES;support_ref=72;support_variant=21;type=IES;
scaffold51_70_with_IES	MILORD	internal_eliminated_sequence	97127	97260	.	.	.	ID=MILORD.70.97127.97260;Name=MILORD.70.97127.97260;bounded_by_ta=TRUE;common_boundary=Both;end=97260;ies_id=IESPGM.PTET51.1.70.92045;ies_left_dist=0;ies_min_dist=0;ies_right_dist=0;junction_seq=agttagccaataaaaTAtcatcgattgtttag;read_names=J00121:27:H3GGKBBXX:5:1206:25591:27584,J00121:27:H3GGKBBXX:5:1216:19786:19390,J00121:27:H3GGKBBXX:5:2104:11383:47208,J00121:27:H3GGKBBXX:5:2113:8856:22924,J00121:27:H3GGKBBXX:5:1117:15595:18071,J00121:27:H3GGKBBXX:5:1227:28422:34459,J00121:27:H3GGKBBXX:5:1108:4066:21940,J00121:27:H3GGKBBXX:5:1117:22739:11354,J00121:27:H3GGKBBXX:5:1109:13738:9121,J00121:27:H3GGKBBXX:5:2108:27915:1437,J00121:27:H3GGKBBXX:5:1112:26626:46856,J00121:27:H3GGKBBXX:5:2218:17340:4532,J00121:27:H3GGKBBXX:5:2101:6400:24929,J00121:27:H3GGKBBXX:5:2107:5528:26758,J00121:27:H3GGKBBXX:5:1109:15666:30011,J00121:27:H3GGKBBXX:5:2223:15909:3143,J00121:27:H3GGKBBXX:5:2228:5781:26599,J00121:27:H3GGKBBXX:5:2207:21339:10616,J00121:27:H3GGKBBXX:5:2119:24332:12743,J00121:27:H3GGKBBXX:5:1125:16660:10704,J00121:27:H3GGKBBXX:5:2101:24748:24753,J00121:27:H3GGKBBXX:5:2222:4097:29589,J00121:27:H3GGKBBXX:5:2214:28950:34565,J00121:27:H3GGKBBXX:5:2218:17381:4567,J00121:27:H3GGKBBXX:5:1113:17675:33141,J00121:27:H3GGKBBXX:5:1212:3975:42460,J00121:27:H3GGKBBXX:5:2203:9394:32156,J00121:27:H3GGKBBXX:5:2221:10855:6554,J00121:27:H3GGKBBXX:5:2220:28422:10616,J00121:27:H3GGKBBXX:5:2214:4614:46100,J00121:27:H3GGKBBXX:5:2224:12236:7820,J00121:27:H3GGKBBXX:5:1114:10724:26336,J00121:27:H3GGKBBXX:5:1207:10754:21149,J00121:27:H3GGKBBXX:5:1107:11302:15381,J00121:27:H3GGKBBXX:5:2206:22353:23522,J00121:27:H3GGKBBXX:5:1223:26362:35391,J00121:27:H3GGKBBXX:5:1123:20730:34424,J00121:27:H3GGKBBXX:5:1120:10734:26002,J00121:27:H3GGKBBXX:5:1111:13646:6712,J00121:27:H3GGKBBXX:5:2109:19634:6079,J00121:27:H3GGKBBXX:5:2201:13738:18019,J00121:27:H3GGKBBXX:5:1114:25195:3793,J00121:27:H3GGKBBXX:5:1125:14692:43902,J00121:27:H3GGKBBXX:5:1105:18954:4479,J00121:27:H3GGKBBXX:5:2220:28899:4971,J00121:27:H3GGKBBXX:5:1215:7578:35725,J00121:27:H3GGKBBXX:5:2210:6187:22837,J00121:27:H3GGKBBXX:5:1228:18193:45713,J00121:27:H3GGKBBXX:5:1205:18964:30943,J00121:27:H3GGKBBXX:5:1124:27407:38433,J00121:27:H3GGKBBXX:5:2120:8836:6572,J00121:27:H3GGKBBXX:5:1121:23805:20937,J00121:27:H3GGKBBXX:5:2101:23277:16260,J00121:27:H3GGKBBXX:5:2224:21978:8594,J00121:27:H3GGKBBXX:5:2113:12408:5903,J00121:27:H3GGKBBXX:5:1228:22485:11829,J00121:27:H3GGKBBXX:5:1126:9140:30732,J00121:27:H3GGKBBXX:5:1103:4767:35215,J00121:27:H3GGKBBXX:5:1121:22810:29096;sequence=TAGAGTGAATTTCTATTGAATTTTATGAAATTTCAAGTATATTTATTATTATCAATATTTTAGTGATAAAGAATTCTCAAAATCATTTTTTAAAAACATTCATTTTTATTTTCTATTCCTTACCAATCTCACTG;start=97127;subtype=IES;support_ref=10;support_variant=59;type=IES;
scaffold51_70_with_IES	MILORD	internal_eliminated_sequence	98244	98270	.	.	.	ID=MILORD.70.98244.98270;Name=MILORD.70.98244.98270;bounded_by_ta=TRUE;common_boundary=Both;end=98270;ies_id=IESPGM.PTET51.1.70.93028;ies_left_dist=0;ies_min_dist=0;ies_right_dist=0;junction_seq=attctaaagtcgaatTAgtaattcccttctta;read_names=J00121:27:H3GGKBBXX:5:2121:7892:37326,J00121:27:H3GGKBBXX:5:2223:23125:45080,J00121:27:H3GGKBBXX:5:1214:6796:14854,J00121:27:H3GGKBBXX:5:2219:6370:43867,J00121:27:H3GGKBBXX:5:2216:16630:31751,J00121:27:H3GGKBBXX:5:1201:19492:12374,J00121:27:H3GGKBBXX:5:2116:3275:12656,J00121:27:H3GGKBBXX:5:1103:24505:26687,J00121:27:H3GGKBBXX:5:2217:13930:6044,J00121:27:H3GGKBBXX:5:1202:28402:44939,J00121:27:H3GGKBBXX:5:2207:9333:44324,J00121:27:H3GGKBBXX:5:2206:26829:34055,J00121:27:H3GGKBBXX:5:2209:16630:8295,J00121:27:H3GGKBBXX:5:2109:23622:43163,J00121:27:H3GGKBBXX:5:1202:4411:6712,J00121:27:H3GGKBBXX:5:2209:30908:37150,J00121:27:H3GGKBBXX:5:1123:10084:15909,J00121:27:H3GGKBBXX:5:1117:16407:47788,J00121:27:H3GGKBBXX:5:1103:26139:18722,J00121:27:H3GGKBBXX:5:1121:25875:12075,J00121:27:H3GGKBBXX:5:2209:6796:34477,J00121:27:H3GGKBBXX:5:1123:22161:39506,J00121:27:H3GGKBBXX:5:1205:7730:8453,J00121:27:H3GGKBBXX:5:1123:4980:10405,J00121:27:H3GGKBBXX:5:2218:12804:35180,J00121:27:H3GGKBBXX:5:2122:13037:31470,J00121:27:H3GGKBBXX:5:1225:24038:43849,J00121:27:H3GGKBBXX:5:2213:28737:7539,J00121:27:H3GGKBBXX:5:1103:9374:28287,J00121:27:H3GGKBBXX:5:2121:25104:17034,J00121:27:H3GGKBBXX:5:1114:10957:15698,J00121:27:H3GGKBBXX:5:1226:14752:6976,J00121:27:H3GGKBBXX:5:1208:4432:48597,J00121:27:H3GGKBBXX:5:2218:8237:15311,J00121:27:H3GGKBBXX:5:2214:24038:8963,J00121:27:H3GGKBBXX:5:1105:20923:7750,J00121:27:H3GGKBBXX:5:2214:23267:46311,J00121:27:H3GGKBBXX:5:1123:31943:1209,J00121:27:H3GGKBBXX:5:1108:27620:2791,J00121:27:H3GGKBBXX:5:1221:8521:8066,J00121:27:H3GGKBBXX:5:2113:17117:28129;sequence=TATAGTTGAAATCATTGGATTAAACTA;start=98244;subtype=IES;support_ref=3;support_variant=41;type=IES;
scaffold51_70_with_IES	MILORD	internal_eliminated_sequence	100197	100222	.	.	.	ID=MILORD.70.100197.100222;Name=MILORD.70.100197.100222;bounded_by_ta=TRUE;common_boundary=Both;end=100222;ies_id=IESPGM.PTET51.1.70.94954;ies_left_dist=0;ies_min_dist=0;ies_right_dist=0;junction_seq=ctctggattcattatTAataataatcaattac;read_names=J00121:27:H3GGKBBXX:5:2125:4949:30292,J00121:27:H3GGKBBXX:5:1104:21623:11530,J00121:27:H3GGKBBXX:5:1214:12469:2176,J00121:27:H3GGKBBXX:5:1110:19390:14414,J00121:27:H3GGKBBXX:5:2215:20699:42565,J00121:27:H3GGKBBXX:5:1222:25083:37431,J00121:27:H3GGKBBXX:5:2208:16143:17896,J00121:27:H3GGKBBXX:5:1101:11180:23153,J00121:27:H3GGKBBXX:5:1212:24657:24103,J00121:27:H3GGKBBXX:5:1205:14204:42038,J00121:27:H3GGKBBXX:5:1106:28047:19918,J00121:27:H3GGKBBXX:5:1218:13758:23610,J00121:27:H3GGKBBXX:5:1126:19025:20709,J00121:27:H3GGKBBXX:5:1127:28544:37308,J00121:27:H3GGKBBXX:5:1218:13910:25668,J00121:27:H3GGKBBXX:5:2204:6948:48210,J00121:27:H3GGKBBXX:5:1204:7496:29852,J00121:27:H3GGKBBXX:5:2222:24058:46311,J00121:27:H3GGKBBXX:5:1121:29670:22063,J00121:27:H3GGKBBXX:5:2208:6350:21008,J00121:27:H3GGKBBXX:5:1116:5792:37765,J00121:27:H3GGKBBXX:5:2219:8765:5464,J00121:27:H3GGKBBXX:5:2125:12834:45748,J00121:27:H3GGKBBXX:5:1115:13413:21324;sequence=TACAGTGAATAGACTCGCCTTAACTA;start=100197;subtype=IES;support_ref=18;support_variant=24;type=IES;
scaffold51_70_with_IES	MILORD	internal_eliminated_sequence	100630	100706	.	.	.	ID=MILORD.70.100630.100706;Name=MILORD.70.100630.100706;bounded_by_ta=TRUE;common_boundary=Both;end=100706;ies_id=IESPGM.PTET51.1.70.95361;ies_left_dist=0;ies_min_dist=0;ies_right_dist=0;junction_seq=atgagcatttgatgaTAtcaacttttcttaat;read_names=J00121:27:H3GGKBBXX:5:1227:26900:17544,J00121:27:H3GGKBBXX:5:2111:29244:9192,J00121:27:H3GGKBBXX:5:2210:27610:8717,J00121:27:H3GGKBBXX:5:2221:9668:35268,J00121:27:H3GGKBBXX:5:1224:27082:40086,J00121:27:H3GGKBBXX:5:2117:23287:18071,J00121:27:H3GGKBBXX:5:2115:20882:21957,J00121:27:H3GGKBBXX:5:2224:24809:30028,J00121:27:H3GGKBBXX:5:1107:14194:3688,J00121:27:H3GGKBBXX:5:2112:27671:30134,J00121:27:H3GGKBBXX:5:2101:25712:23997,J00121:27:H3GGKBBXX:5:1220:10531:2264,J00121:27:H3GGKBBXX:5:1104:26484:42671;sequence=TATTGTTCGATTTCATACCAATTCTTATTTTTCATTGATATTCTCATTTAATAACACACACACACACATTCCAAGTG;start=100630;subtype=IES;support_ref=78;support_variant=13;type=IES;
scaffold51_70_with_IES	MILORD	internal_eliminated_sequence	101195	101294	.	.	.	ID=MILORD.70.101195.101294;Name=MILORD.70.101195.101294;bounded_by_ta=TRUE;common_boundary=Both;end=101294;ies_id=IESPGM.PTET51.1.70.95849;ies_left_dist=0;ies_min_dist=0;ies_right_dist=0;junction_seq=aatgattccaatccaTAacatctacaacatat;read_names=J00121:27:H3GGKBBXX:5:2120:24972:21377,J00121:27:H3GGKBBXX:5:2101:13839:40280,J00121:27:H3GGKBBXX:5:1125:7172:9420,J00121:27:H3GGKBBXX:5:2210:17523:24120,J00121:27:H3GGKBBXX:5:1211:12743:10071,J00121:27:H3GGKBBXX:5:2206:26849:10563,J00121:27:H3GGKBBXX:5:1122:19319:24771,J00121:27:H3GGKBBXX:5:1105:11119:33563,J00121:27:H3GGKBBXX:5:2210:13271:37959,J00121:27:H3GGKBBXX:5:1211:12682:9965,J00121:27:H3GGKBBXX:5:2120:8978:6994,J00121:27:H3GGKBBXX:5:1206:27996:23135,J00121:27:H3GGKBBXX:5:2124:9445:26160,J00121:27:H3GGKBBXX:5:1228:5061:36886,J00121:27:H3GGKBBXX:5:1204:16762:17561,J00121:27:H3GGKBBXX:5:1228:28798:42530,J00121:27:H3GGKBBXX:5:2101:25530:21430,J00121:27:H3GGKBBXX:5:1201:18182:30116,J00121:27:H3GGKBBXX:5:1111:15503:14221,J00121:27:H3GGKBBXX:5:1117:7101:17386,J00121:27:H3GGKBBXX:5:2109:26961:21553,J00121:27:H3GGKBBXX:5:2203:14316:11073,J00121:27:H3GGKBBXX:5:2109:14367:10633,J00121:27:H3GGKBBXX:5:2110:23612:44341,J00121:27:H3GGKBBXX:5:1115:21308:22028,J00121:27:H3GGKBBXX:5:2223:17198:21483,J00121:27:H3GGKBBXX:5:1217:18609:1384;sequence=TACAGTATACTTTTGTATTTTCTATAGGATTTTTAAACATATTGTTTGATAAACCTTATATATTCTAATAAATCAATAATATAATTTTGATATTATACTG;start=101195;subtype=IES;support_ref=54;support_variant=27;type=IES;
scaffold51_70_with_IES	MILORD	internal_eliminated_sequence	103521	103568	.	.	.	ID=MILORD.70.103521.103568;Name=MILORD.70.103521.103568;bounded_by_ta=TRUE;common_boundary=Both;end=103568;ies_id=IESPGM.PTET51.1.70.98075;ies_left_dist=0;ies_min_dist=0;ies_right_dist=0;junction_seq=aaattattcatttatTAttaacaatttgcaat;read_names=J00121:27:H3GGKBBXX:5:1118:29031:44236,J00121:27:H3GGKBBXX:5:2106:10876:9403,J00121:27:H3GGKBBXX:5:2225:4310:24859,J00121:27:H3GGKBBXX:5:1104:23358:24314,J00121:27:H3GGKBBXX:5:2112:26768:21782,J00121:27:H3GGKBBXX:5:1123:13819:3108,J00121:27:H3GGKBBXX:5:1227:9546:16981,J00121:27:H3GGKBBXX:5:1109:23287:43075,J00121:27:H3GGKBBXX:5:2207:14692:38381,J00121:27:H3GGKBBXX:5:1208:3752:18335,J00121:27:H3GGKBBXX:5:1221:16143:39664,J00121:27:H3GGKBBXX:5:2119:17574:21606,J00121:27:H3GGKBBXX:5:1123:27651:19056,J00121:27:H3GGKBBXX:5:1207:20243:46909,J00121:27:H3GGKBBXX:5:1205:19887:19742,J00121:27:H3GGKBBXX:5:2120:15219:21324,J00121:27:H3GGKBBXX:5:2221:25844:9983,J00121:27:H3GGKBBXX:5:1220:6208:37255,J00121:27:H3GGKBBXX:5:1210:4350:38996,J00121:27:H3GGKBBXX:5:2219:15006:38222,J00121:27:H3GGKBBXX:5:1125:14915:43304,J00121:27:H3GGKBBXX:5:1125:14793:43374,J00121:27:H3GGKBBXX:5:2202:10764:20463,J00121:27:H3GGKBBXX:5:2221:31771:41423,J00121:27:H3GGKBBXX:5:1122:9161:43779,J00121:27:H3GGKBBXX:5:2212:23328:18001,J00121:27:H3GGKBBXX:5:2224:17685:40649,J00121:27:H3GGKBBXX:5:1121:25144:22942,J00121:27:H3GGKBBXX:5:2102:28960:14256,J00121:27:H3GGKBBXX:5:2223:25215:19619;sequence=TAGAGTTGATTACATAATTTTATATTTGTGAATTTAATAAATCAACTC;start=103521;subtype=IES;support_ref=2;support_variant=30;type=IES;
scaffold51_70_with_IES	MILORD	internal_eliminated_sequence	104701	104730	.	.	.	ID=MILORD.70.104701.104730;Name=MILORD.70.104701.104730;bounded_by_ta=TRUE;common_boundary=Both;end=104730;ies_id=IESPGM.PTET51.1.70.99207;ies_left_dist=0;ies_min_dist=0;ies_right_dist=0;junction_seq=cttttgtggtttaggTAatgatcttatcaata;read_names=J00121:27:H3GGKBBXX:5:1111:4137:3776,J00121:27:H3GGKBBXX:5:1207:18873:4866,J00121:27:H3GGKBBXX:5:2109:15280:16155,J00121:27:H3GGKBBXX:5:1109:7608:40350,J00121:27:H3GGKBBXX:5:1212:17594:25861,J00121:27:H3GGKBBXX:5:1123:25682:10440,J00121:27:H3GGKBBXX:5:2201:8410:45783,J00121:27:H3GGKBBXX:5:1206:9019:19689,J00121:27:H3GGKBBXX:5:1205:22252:21694,J00121:27:H3GGKBBXX:5:2212:30604:19144,J00121:27:H3GGKBBXX:5:1108:26971:12427,J00121:27:H3GGKBBXX:5:1103:16336:10809,J00121:27:H3GGKBBXX:5:1212:4888:9860,J00121:27:H3GGKBBXX:5:1104:5619:19109,J00121:27:H3GGKBBXX:5:2213:8856:45889,J00121:27:H3GGKBBXX:5:1109:26880:26793,J00121:27:H3GGKBBXX:5:2204:8329:13359,J00121:27:H3GGKBBXX:5:2113:29985:4637,J00121:27:H3GGKBBXX:5:2128:28463:7451,J00121:27:H3GGKBBXX:5:2117:1732:37519,J00121:27:H3GGKBBXX:5:2128:21471:34371,J00121:27:H3GGKBBXX:5:1118:15808:22837,J00121:27:H3GGKBBXX:5:2104:15371:4532,J00121:27:H3GGKBBXX:5:2211:22445:6871;sequence=TATACTAATATTAAATTCACATATCACCTA;start=104701;subtype=IES;support_ref=0;support_variant=24;type=IES;
scaffold51_70_with_IES	MILORD	internal_eliminated_sequence	106746	106822	.	.	.	ID=MILORD.70.106746.106822;Name=MILORD.70.106746.106822;bounded_by_ta=TRUE;common_boundary=Both;end=106822;ies_id=IESPGM.PTET51.1.70.101222;ies_left_dist=0;ies_min_dist=0;ies_right_dist=0;junction_seq=agagtttagacgtgaTAacatttgtaattcga;read_names=J00121:27:H3GGKBBXX:5:2217:28310:35426,J00121:27:H3GGKBBXX:5:1203:26758:18915,J00121:27:H3GGKBBXX:5:1125:5812:2703,J00121:27:H3GGKBBXX:5:1218:8044:32349,J00121:27:H3GGKBBXX:5:1118:1803:27725,J00121:27:H3GGKBBXX:5:2225:16812:12972,J00121:27:H3GGKBBXX:5:2210:8136:39154,J00121:27:H3GGKBBXX:5:1206:28777:28709,J00121:27:H3GGKBBXX:5:2223:24921:17104,J00121:27:H3GGKBBXX:5:1225:22323:16331,J00121:27:H3GGKBBXX:5:2221:18862:4673,J00121:27:H3GGKBBXX:5:1206:10947:37660,J00121:27:H3GGKBBXX:5:2223:20709:29044,J00121:27:H3GGKBBXX:5:1118:2158:27285,J00121:27:H3GGKBBXX:5:2123:14407:7293,J00121:27:H3GGKBBXX:5:1104:15706:46786,J00121:27:H3GGKBBXX:5:1212:8481:48544,J00121:27:H3GGKBBXX:5:2207:15016:28076,J00121:27:H3GGKBBXX:5:1125:30817:37202,J00121:27:H3GGKBBXX:5:1116:3072:41423,J00121:27:H3GGKBBXX:5:2220:13991:3793,J00121:27:H3GGKBBXX:5:1122:21440:30732,J00121:27:H3GGKBBXX:5:2112:3640:32771,J00121:27:H3GGKBBXX:5:2122:23612:24964,J00121:27:H3GGKBBXX:5:2218:17289:25333,J00121:27:H3GGKBBXX:5:1212:16163:35057,J00121:27:H3GGKBBXX:5:2214:27864:25755,J00121:27:H3GGKBBXX:5:2228:21582:35831,J00121:27:H3GGKBBXX:5:2126:28392:21782,J00121:27:H3GGKBBXX:5:1211:26017:22274;sequence=TACTGTCACTTATCTTTATGATTCTAAGTTTTATTCAAATATAATAGTATATTTTGATATGCAAATCCAAAATACTG;start=106746;subtype=IES;support_ref=10;support_variant=30;type=IES;
scaffold51_70_with_IES	MILORD	internal_eliminated_sequence	108115	108194	.	.	.	ID=MILORD.70.108115.108194;Name=MILORD.70.108115.108194;bounded_by_ta=TRUE;common_boundary=LEFT;end=108194;ies_id=IESPGM.PTET51.1.70.102514;ies_left_dist=0;ies_min_dist=0;ies_right_dist=8;junction_seq=ttttgggttttttgaTAcgactgtaaaattaa;read_names=J00121:27:H3GGKBBXX:5:2204:14154:28305;sequence=TACAATAAAAATAATTAATTTTGAATATGCTTTTGTTCATCAATATACAATTTAAAGTAACTCACAAAACTATATTATTA;start=108115;subtype=PARTIAL_INTERNAL;support_ref=65;support_variant=1;type=ALTERNATIVE;
scaffold51_70_with_IES	MILORD	internal_eliminated_sequence	108115	108202	.	.	.	ID=MILORD.70.108115.108202;Name=MILORD.70.108115.108202;bounded_by_ta=TRUE;common_boundary=Both;end=108202;ies_id=IESPGM.PTET51.1.70.102514;ies_left_dist=0;ies_min_dist=0;ies_right_dist=0;junction_seq=ttttgggttttttgaTAaaattaatatttcat;read_names=J00121:27:H3GGKBBXX:5:1113:22830:47067,J00121:27:H3GGKBBXX:5:1107:12327:5974,J00121:27:H3GGKBBXX:5:2218:22120:11091,J00121:27:H3GGKBBXX:5:2218:21257:46557,J00121:27:H3GGKBBXX:5:1211:11972:20269,J00121:27:H3GGKBBXX:5:2217:25631:42354,J00121:27:H3GGKBBXX:5:2109:28950:3477,J00121:27:H3GGKBBXX:5:2215:10622:23557,J00121:27:H3GGKBBXX:5:1209:24444:34600,J00121:27:H3GGKBBXX:5:1112:18101:2299,J00121:27:H3GGKBBXX:5:2102:5254:26881,J00121:27:H3GGKBBXX:5:1202:17046:28463;sequence=TACAATAAAAATAATTAATTTTGAATATGCTTTTGTTCATCAATATACAATTTAAAGTAACTCACAAAACTATATTATTATACGACTG;start=108115;subtype=IES;support_ref=65;support_variant=12;type=IES;
scaffold51_70_with_IES	MILORD	internal_eliminated_sequence	109534	109641	.	.	.	ID=MILORD.70.109534.109641;Name=MILORD.70.109534.109641;bounded_by_ta=TRUE;common_boundary=Both;end=109641;ies_id=IESPGM.PTET51.1.70.103845;ies_left_dist=0;ies_min_dist=0;ies_right_dist=0;junction_seq=ggcagcctactttgcTAgcatttattccctta;read_names=J00121:27:H3GGKBBXX:5:1204:6258:13992,J00121:27:H3GGKBBXX:5:1208:24403:34917,J00121:27:H3GGKBBXX:5:1112:23338:18687,J00121:27:H3GGKBBXX:5:2218:22607:31382,J00121:27:H3GGKBBXX:5:1212:4827:34266,J00121:27:H3GGKBBXX:5:1105:22912:48333,J00121:27:H3GGKBBXX:5:1209:19644:3952,J00121:27:H3GGKBBXX:5:2128:24424:33651,J00121:27:H3GGKBBXX:5:2209:24271:11442,J00121:27:H3GGKBBXX:5:1203:12926:3916,J00121:27:H3GGKBBXX:5:1211:23307:32560,J00121:27:H3GGKBBXX:5:1202:21318:32595,J00121:27:H3GGKBBXX:5:1206:19674:41950,J00121:27:H3GGKBBXX:5:2103:31690:15469,J00121:27:H3GGKBBXX:5:1210:12814:23944,J00121:27:H3GGKBBXX:5:1205:22922:4532,J00121:27:H3GGKBBXX:5:2113:4645:29483,J00121:27:H3GGKBBXX:5:2103:10927:5868,J00121:27:H3GGKBBXX:5:1125:24698:21113,J00121:27:H3GGKBBXX:5:1110:4970:5323,J00121:27:H3GGKBBXX:5:1108:7750:38873,J00121:27:H3GGKBBXX:5:1224:10998:20164,J00121:27:H3GGKBBXX:5:2109:3863:5446,J00121:27:H3GGKBBXX:5:2218:14194:4884,J00121:27:H3GGKBBXX:5:1204:8450:32068,J00121:27:H3GGKBBXX:5:1220:5944:21711,J00121:27:H3GGKBBXX:5:2113:20466:19795,J00121:27:H3GGKBBXX:5:1119:27407:6853,J00121:27:H3GGKBBXX:5:1119:14539:41915,J00121:27:H3GGKBBXX:5:2107:29386:46188,J00121:27:H3GGKBBXX:5:1104:5284:5868;sequence=TAAAGTAAACTGAACCATCTTTATTTAATTTTCTTAATTTGAATTGTATTCCATACTGTATTTAATTCAATCTTTAAAATTCCTTATAAAAAAATAATATATCAAGTG;start=109534;subtype=IES;support_ref=22;support_variant=31;type=IES;
scaffold51_70_with_IES	MILORD	internal_eliminated_sequence	110494	110519	.	.	.	ID=MILORD.70.110494.110519;Name=MILORD.70.110494.110519;bounded_by_ta=TRUE;common_boundary=None;end=110519;ies_id=IESPGM.PTET51.1.70.105008;ies_left_dist=311;ies_min_dist=311;ies_right_dist=391;junction_seq=attgcaatttcccatTAttataacttaactat;read_names=J00121:27:H3GGKBBXX:5:2223:27488:42513;sequence=TATTATATAAATATATATTAAATTCT;start=110494;subtype=MAC;support_ref=75;support_variant=1;type=CRYPTIC;
scaffold51_70_with_IES	MILORD	internal_eliminated_sequence	110805	110883	.	.	.	ID=MILORD.70.110805.110883;Name=MILORD.70.110805.110883;bounded_by_ta=TRUE;common_boundary=LEFT;end=110883;ies_id=IESPGM.PTET51.1.70.105008;ies_left_dist=0;ies_min_dist=0;ies_right_dist=27;junction_seq=gtcccaataacaatgTAtcaataagatgatcc;read_names=J00121:27:H3GGKBBXX:5:1213:25601:5903,J00121:27:H3GGKBBXX:5:1128:14286:21535,J00121:27:H3GGKBBXX:5:1102:6268:32472,J00121:27:H3GGKBBXX:5:1124:12926:47946;sequence=TATAGTAGATTTCAATGTTGATATTCTTAATTCAATAAGATTATTTTATTGATTATGGACAAATTTCTCAATTCAATCG;start=110805;subtype=PARTIAL_INTERNAL;support_ref=2;support_variant=4;type=ALTERNATIVE;
scaffold51_70_with_IES	MILORD	internal_eliminated_sequence	110805	110910	.	.	.	ID=MILORD.70.110805.110910;Name=MILORD.70.110805.110910;bounded_by_ta=TRUE;common_boundary=Both;end=110910;ies_id=IESPGM.PTET51.1.70.105008;ies_left_dist=0;ies_min_dist=0;ies_right_dist=0;junction_seq=gtcccaataacaatgTAttagaattgtgattt;read_names=J00121:27:H3GGKBBXX:5:2119:13951:13359,J00121:27:H3GGKBBXX:5:2217:20009:3846,J00121:27:H3GGKBBXX:5:2203:12794:20111,J00121:27:H3GGKBBXX:5:1118:11261:11372,J00121:27:H3GGKBBXX:5:2110:2889:15223,J00121:27:H3GGKBBXX:5:2104:11272:27989,J00121:27:H3GGKBBXX:5:2207:12845:30925,J00121:27:H3GGKBBXX:5:2210:5903:23821,J00121:27:H3GGKBBXX:5:2213:4878:22889,J00121:27:H3GGKBBXX:5:1203:13849:21764,J00121:27:H3GGKBBXX:5:1111:12398:44042,J00121:27:H3GGKBBXX:5:2224:24038:18036,J00121:27:H3GGKBBXX:5:1225:27752:12163,J00121:27:H3GGKBBXX:5:2111:7902:15469,J00121:27:H3GGKBBXX:5:1119:14620:16418;sequence=TATAGTAGATTTCAATGTTGATATTCTTAATTCAATAAGATTATTTTATTGATTATGGACAAATTTCTCAATTCAATCGTATCAATAAGATGATCCAAGTTAATTA;start=110805;subtype=IES;support_ref=2;support_variant=15;type=IES;
scaffold51_70_with_IES	MILORD	internal_eliminated_sequence	112332	112538	.	.	.	ID=MILORD.70.112332.112538;Name=MILORD.70.112332.112538;bounded_by_ta=TRUE;common_boundary=Both;end=112538;ies_id=IESPGM.PTET51.1.70.106429;ies_left_dist=0;ies_min_dist=0;ies_right_dist=0;junction_seq=gtaggaacaccattgTAtatggctccataaat;read_names=J00121:27:H3GGKBBXX:5:1106:11870:34969,J00121:27:H3GGKBBXX:5:1102:6167:14537,J00121:27:H3GGKBBXX:5:2223:26321:29835,J00121:27:H3GGKBBXX:5:2223:5244:20463,J00121:27:H3GGKBBXX:5:1217:12865:34336,J00121:27:H3GGKBBXX:5:1209:15615:7873,J00121:27:H3GGKBBXX:5:1120:25763:6501,J00121:27:H3GGKBBXX:5:2209:16691:3407,J00121:27:H3GGKBBXX:5:2228:14174:44939,J00121:27:H3GGKBBXX:5:1213:30218:15381,J00121:27:H3GGKBBXX:5:2212:13900:47278,J00121:27:H3GGKBBXX:5:2218:6806:18318,J00121:27:H3GGKBBXX:5:2124:5548:13640,J00121:27:H3GGKBBXX:5:1115:5792:33826,J00121:27:H3GGKBBXX:5:2225:25631:25404,J00121:27:H3GGKBBXX:5:2214:10876:24700,J00121:27:H3GGKBBXX:5:2225:23977:35163,J00121:27:H3GGKBBXX:5:1213:4422:21465,J00121:27:H3GGKBBXX:5:2103:5315:29800,J00121:27:H3GGKBBXX:5:1112:28178:46205,J00121:27:H3GGKBBXX:5:1226:16670:42020,J00121:27:H3GGKBBXX:5:2213:14357:29993,J00121:27:H3GGKBBXX:5:2103:14418:36253,J00121:27:H3GGKBBXX:5:1208:10551:47770,J00121:27:H3GGKBBXX:5:2120:27803:14607,J00121:27:H3GGKBBXX:5:1204:8075:47841,J00121:27:H3GGKBBXX:5:1202:28260:43568,J00121:27:H3GGKBBXX:5:2110:14884:18212,J00121:27:H3GGKBBXX:5:1102:2209:33598,J00121:27:H3GGKBBXX:5:2111:18081:25791,J00121:27:H3GGKBBXX:5:1214:14570:2228,J00121:27:H3GGKBBXX:5:1120:15290:9069,J00121:27:H3GGKBBXX:5:1101:29203:19918;sequence=TATTGCTAAAATGATTTATTTTTAATGTTTACATTTTAACAATTGCAGTTGGACATAATTGCAAAATTTTGTATTTTTAAATTGAAAATAATATTATATCAGACAGGTAATTATAAATAATATTATTTGAGTCCAAAATATCTTAATAAATACTAATAAATTAAGTTATAGAACTACAAAAATTATAAGTATTTGTTAGGCCAGCAA;start=112332;subtype=IES;support_ref=26;support_variant=33;type=IES;
scaffold51_70_with_IES	MILORD	internal_eliminated_sequence	113063	113088	.	.	.	ID=MILORD.70.113063.113088;Name=MILORD.70.113063.113088;bounded_by_ta=TRUE;common_boundary=Both;end=113088;ies_id=IESPGM.PTET51.1.70.106953;ies_left_dist=0;ies_min_dist=0;ies_right_dist=0;junction_seq=ggaatcttttacagaTAcaacgttagcaaaaa;read_names=J00121:27:H3GGKBBXX:5:1123:6238:42442,J00121:27:H3GGKBBXX:5:1212:30807:31523,J00121:27:H3GGKBBXX:5:1114:22526:46786,J00121:27:H3GGKBBXX:5:1118:23825:46047,J00121:27:H3GGKBBXX:5:1123:9455:8523,J00121:27:H3GGKBBXX:5:1210:16356:23329,J00121:27:H3GGKBBXX:5:2211:29122:35180,J00121:27:H3GGKBBXX:5:1111:19380:23118,J00121:27:H3GGKBBXX:5:1119:4350:12128,J00121:27:H3GGKBBXX:5:2225:4827:6167,J00121:27:H3GGKBBXX:5:2216:7994:27690,J00121:27:H3GGKBBXX:5:2206:21511:35286,J00121:27:H3GGKBBXX:5:2211:27113:28569,J00121:27:H3GGKBBXX:5:1115:6573:10036,J00121:27:H3GGKBBXX:5:2123:19766:48579,J00121:27:H3GGKBBXX:5:1219:8197:43409,J00121:27:H3GGKBBXX:5:2124:2615:40983,J00121:27:H3GGKBBXX:5:2114:7750:28358,J00121:27:H3GGKBBXX:5:2120:17584:6185,J00121:27:H3GGKBBXX:5:1110:10784:5446,J00121:27:H3GGKBBXX:5:2228:6390:31277,J00121:27:H3GGKBBXX:5:2222:24312:48438,J00121:27:H3GGKBBXX:5:1121:29548:27690,J00121:27:H3GGKBBXX:5:1218:24424:2985,J00121:27:H3GGKBBXX:5:1220:27346:19267,J00121:27:H3GGKBBXX:5:1206:22668:22168,J00121:27:H3GGKBBXX:5:1104:18152:29712,J00121:27:H3GGKBBXX:5:1212:16711:17685,J00121:27:H3GGKBBXX:5:2203:3853:8805,J00121:27:H3GGKBBXX:5:2113:21339:2668,J00121:27:H3GGKBBXX:5:1114:18294:2281,J00121:27:H3GGKBBXX:5:2211:19603:47243,J00121:27:H3GGKBBXX:5:2120:25367:39541,J00121:27:H3GGKBBXX:5:1218:14661:7486,J00121:27:H3GGKBBXX:5:1220:4107:17825,J00121:27:H3GGKBBXX:5:1201:23937:30169,J00121:27:H3GGKBBXX:5:1124:23246:23698,J00121:27:H3GGKBBXX:5:1221:17340:2879,J00121:27:H3GGKBBXX:5:1228:7070:31294,J00121:27:H3GGKBBXX:5:2226:22891:2369,J00121:27:H3GGKBBXX:5:2121:22029:4989,J00121:27:H3GGKBBXX:5:2216:19329:34178,J00121:27:H3GGKBBXX:5:1215:9719:44183,J00121:27:H3GGKBBXX:5:1201:8755:28586,J00121:27:H3GGKBBXX:5:2102:11809:35145,J00121:27:H3GGKBBXX:5:2206:19847:47630,J00121:27:H3GGKBBXX:5:2226:26677:33580,J00121:27:H3GGKBBXX:5:1126:23571:11390,J00121:27:H3GGKBBXX:5:1103:6096:47014,J00121:27:H3GGKBBXX:5:1128:12043:44904,J00121:27:H3GGKBBXX:5:1117:15148:41387,J00121:27:H3GGKBBXX:5:1113:5507:30310,J00121:27:H3GGKBBXX:5:1201:17462:41634,J00121:27:H3GGKBBXX:5:1103:12053:33105,J00121:27:H3GGKBBXX:5:1126:16122:25738,J00121:27:H3GGKBBXX:5:2222:5386:20920,J00121:27:H3GGKBBXX:5:1127:29366:1982,J00121:27:H3GGKBBXX:5:1101:15737:18529,J00121:27:H3GGKBBXX:5:2113:24139:3055,J00121:27:H3GGKBBXX:5:2224:10409:12497,J00121:27:H3GGKBBXX:5:1119:12692:40367,J00121:27:H3GGKBBXX:5:1211:19786:9649,J00121:27:H3GGKBBXX:5:2201:25631:13517,J00121:27:H3GGKBBXX:5:1228:6999:30960,J00121:27:H3GGKBBXX:5:2118:8197:44605,J00121:27:H3GGKBBXX:5:1105:9283:11354,J00121:27:H3GGKBBXX:5:1225:15585:14291,J00121:27:H3GGKBBXX:5:2102:18497:20041,J00121:27:H3GGKBBXX:5:1228:4036:44042,J00121:27:H3GGKBBXX:5:2228:3468:3213,J00121:27:H3GGKBBXX:5:1223:16285:31751,J00121:27:H3GGKBBXX:5:1117:10348:2580,J00121:27:H3GGKBBXX:5:1113:3599:19689,J00121:27:H3GGKBBXX:5:2206:25114:36921,J00121:27:H3GGKBBXX:5:1204:23754:43075,J00121:27:H3GGKBBXX:5:2220:28331:40561,J00121:27:H3GGKBBXX:5:2119:27732:4848,J00121:27:H3GGKBBXX:5:1105:11475:15750,J00121:27:H3GGKBBXX:5:1104:30929:44324,J00121:27:H3GGKBBXX:5:1215:8126:28622,J00121:27:H3GGKBBXX:5:1117:14661:42126,J00121:27:H3GGKBBXX:5:1226:20090:36130,J00121:27:H3GGKBBXX:5:2219:19055:35497;sequence=TATAGGATAATTGTATATACTCTCTT;start=113063;subtype=IES;support_ref=3;support_variant=83;type=IES;
scaffold51_70_with_IES	MILORD	internal_eliminated_sequence	115848	115990	.	.	.	ID=MILORD.70.115848.115990;Name=MILORD.70.115848.115990;bounded_by_ta=TRUE;common_boundary=Both;end=115990;ies_id=IESPGM.PTET51.1.70.109712;ies_left_dist=0;ies_min_dist=0;ies_right_dist=0;junction_seq=gtattgtcttgatgaTAtcaattaaaaactac;read_names=J00121:27:H3GGKBBXX:5:1117:27407:1191,J00121:27:H3GGKBBXX:5:1219:18974:37396,J00121:27:H3GGKBBXX:5:1103:4330:28903,J00121:27:H3GGKBBXX:5:2225:30431:46557,J00121:27:H3GGKBBXX:5:2227:9526:42759,J00121:27:H3GGKBBXX:5:2218:12895:2633,J00121:27:H3GGKBBXX:5:2218:27661:9508,J00121:27:H3GGKBBXX:5:1219:10145:35040,J00121:27:H3GGKBBXX:5:1211:5771:45080,J00121:27:H3GGKBBXX:5:2228:27285:24964,J00121:27:H3GGKBBXX:5:1118:7405:26670,J00121:27:H3GGKBBXX:5:1207:16285:11354,J00121:27:H3GGKBBXX:5:1116:20121:18915,J00121:27:H3GGKBBXX:5:2227:21481:1824,J00121:27:H3GGKBBXX:5:1221:6066:23610;sequence=TAAGCTCTATCAAACCAAATTTGTATGATTTACTTTGTCTCTCTGAGGTTGGATAAGAATTCTAATTTATTTTATTACTCTCATTACTTTTGAAATAAATTATCTTATAATAAAAAATTTTAACCTAAATAAGCCATCTACTG;start=115848;subtype=IES;support_ref=26;support_variant=15;type=IES;
scaffold51_70_with_IES	MILORD	internal_eliminated_sequence	116973	116999	.	.	.	ID=MILORD.70.116973.116999;Name=MILORD.70.116973.116999;bounded_by_ta=TRUE;common_boundary=None;end=116999;ies_id=IESPGM.PTET51.1.70.109712;ies_left_dist=-1125;ies_min_dist=1009;ies_right_dist=-1009;junction_seq=agcattagaataataTAaatgatgaatcaata;read_names=J00121:27:H3GGKBBXX:5:2114:29609:31523;sequence=TACATTGTAAACACAGGAAAACTAAAA;start=116973;subtype=MAC;support_ref=90;support_variant=1;type=CRYPTIC;
scaffold51_70_with_IES	MILORD	internal_eliminated_sequence	119940	120006	.	.	.	ID=MILORD.70.119940.120006;Name=MILORD.70.119940.120006;bounded_by_ta=TRUE;common_boundary=LEFT;end=120006;ies_id=IESPGM.PTET51.1.70.113661;ies_left_dist=0;ies_min_dist=0;ies_right_dist=-40;junction_seq=atttttagatttgtgTAcattgttatttttta;read_names=J00121:27:H3GGKBBXX:5:2101:31172:12568,J00121:27:H3GGKBBXX:5:1203:3833:43726;sequence=TACAATAAAGTGATTTTAAATTGATTATATATAATATGTTAGAAAATTAATAATAGTTAATTCTCTA;start=119940;subtype=PARTIAL_EXTERNAL;support_ref=6;support_variant=2;type=ALTERNATIVE;
scaffold51_70_with_IES	MILORD	internal_eliminated_sequence	119940	119966	.	.	.	ID=MILORD.70.119940.119966;Name=MILORD.70.119940.119966;bounded_by_ta=TRUE;common_boundary=Both;end=119966;ies_id=IESPGM.PTET51.1.70.113661;ies_left_dist=0;ies_min_dist=0;ies_right_dist=0;junction_seq=atttttagatttgtgTAtataatatgttagaa;read_names=J00121:27:H3GGKBBXX:5:1104:16254:40139,J00121:27:H3GGKBBXX:5:2228:4898:21623,J00121:27:H3GGKBBXX:5:1203:16285:24472,J00121:27:H3GGKBBXX:5:2220:11160:21711,J00121:27:H3GGKBBXX:5:1109:8440:21113,J00121:27:H3GGKBBXX:5:1217:7375:11249,J00121:27:H3GGKBBXX:5:2103:15168:1754,J00121:27:H3GGKBBXX:5:1210:3843:26898,J00121:27:H3GGKBBXX:5:1111:11434:48983,J00121:27:H3GGKBBXX:5:1220:11525:7644,J00121:27:H3GGKBBXX:5:1227:13301:45361,J00121:27:H3GGKBBXX:5:2213:9699:30327,J00121:27:H3GGKBBXX:5:1208:20598:8805,J00121:27:H3GGKBBXX:5:1113:20750:11108,J00121:27:H3GGKBBXX:5:1223:6908:30485,J00121:27:H3GGKBBXX:5:1121:14783:5517,J00121:27:H3GGKBBXX:5:2221:23693:32455,J00121:27:H3GGKBBXX:5:1208:19542:14467,J00121:27:H3GGKBBXX:5:1120:3742:3055,J00121:27:H3GGKBBXX:5:1113:29701:13324,J00121:27:H3GGKBBXX:5:1204:23257:28147,J00121:27:H3GGKBBXX:5:1224:14874:40596,J00121:27:H3GGKBBXX:5:1217:26494:34459,J00121:27:H3GGKBBXX:5:1111:10135:27426,J00121:27:H3GGKBBXX:5:1123:30563:33316,J00121:27:H3GGKBBXX:5:1210:18426:12673,J00121:27:H3GGKBBXX:5:1107:26200:6273,J00121:27:H3GGKBBXX:5:2205:19451:24823,J00121:27:H3GGKBBXX:5:2209:3275:18564,J00121:27:H3GGKBBXX:5:1107:5802:25826,J00121:27:H3GGKBBXX:5:1123:30553:33299,J00121:27:H3GGKBBXX:5:2123:27316:11548,J00121:27:H3GGKBBXX:5:2223:4350:17579,J00121:27:H3GGKBBXX:5:2226:21075:24472,J00121:27:H3GGKBBXX:5:1109:13971:42864,J00121:27:H3GGKBBXX:5:2114:31578:28287,J00121:27:H3GGKBBXX:5:1220:23236:48438,J00121:27:H3GGKBBXX:5:2201:30198:6906,J00121:27:H3GGKBBXX:5:2206:21531:1631,J00121:27:H3GGKBBXX:5:1122:26910:12743,J00121:27:H3GGKBBXX:5:1105:11860:24401,J00121:27:H3GGKBBXX:5:2215:13636:27901;sequence=TACAATAAAGTGATTTTAAATTGATTA;start=119940;subtype=IES;support_ref=9;support_variant=42;type=IES;
scaffold51_70_with_IES	MILORD	internal_eliminated_sequence	121041	121566	.	.	.	ID=MILORD.70.121041.121566;Name=MILORD.70.121041.121566;bounded_by_ta=TRUE;common_boundary=None;end=121566;ies_id=IESPGM.PTET51.1.70.113661;ies_left_dist=-1101;ies_min_dist=1101;ies_right_dist=-1600;junction_seq=atcctatttctaactTAtcaatttacaatatg;read_names=J00121:27:H3GGKBBXX:5:2120:20791:27426;sequence=TATACTACACGACATAAAGAGTTTATTTCTAAATTTAATAATATAATGTATGAGTAGAAATAATTAAATGATATTCTAATCCGAAACAACAACTAAATAAGAAGAATAAAAACAAAATTGTTATCTATATATTTGACAAACATTTACAAATAAAATTGGTTTGATATGCATCTCAACTTTACCAATTATATATTATTTGAGTTGAGATGGGATAAAATTTATATCACTTTATTTTGATTTCTCTATATTTTAAGAGATTTGACATTGATATTTAAATTGGAGACAACTTTAATAATTAGCAATTTCAAATTTGATAGTTTATGAATTATTAAGCATTCAAAAATAAGAAATAATATTCTTTAAAACAAAGAAAAATTGAAAAATCTCTAAAATTAGCTGGATTTCAAAAATTATAAAATTTGTTGTTGTTGTTTTTATAAATGAATTAAAATTATTTGATCAAATGCAGATATTTGATAAAGATTAAATATATAATTAAAAGAGAATCTAATGGTTTTGATTATTA;start=121041;subtype=MAC;support_ref=100;support_variant=1;type=CRYPTIC;
scaffold51_70_with_IES	MILORD	internal_eliminated_sequence	121041	121285	.	.	.	ID=MILORD.70.121041.121285;Name=MILORD.70.121041.121285;bounded_by_ta=TRUE;common_boundary=None;end=121285;ies_id=IESPGM.PTET51.1.70.113661;ies_left_dist=-1101;ies_min_dist=1101;ies_right_dist=-1319;junction_seq=atcctatttctaactTAttttaagagatttga;read_names=J00121:27:H3GGKBBXX:5:2227:16224:17860,J00121:27:H3GGKBBXX:5:2118:17990:28903;sequence=TATACTACACGACATAAAGAGTTTATTTCTAAATTTAATAATATAATGTATGAGTAGAAATAATTAAATGATATTCTAATCCGAAACAACAACTAAATAAGAAGAATAAAAACAAAATTGTTATCTATATATTTGACAAACATTTACAAATAAAATTGGTTTGATATGCATCTCAACTTTACCAATTATATATTATTTGAGTTGAGATGGGATAAAATTTATATCACTTTATTTTGATTTCTCTA;start=121041;subtype=MAC;support_ref=100;support_variant=2;type=CRYPTIC;
scaffold51_70_with_IES	MILORD	internal_eliminated_sequence	121041	121228	.	.	.	ID=MILORD.70.121041.121228;Name=MILORD.70.121041.121228;bounded_by_ta=TRUE;common_boundary=None;end=121228;ies_id=IESPGM.PTET51.1.70.113661;ies_left_dist=-1101;ies_min_dist=1101;ies_right_dist=-1262;junction_seq=atcctatttctaactTAtattatttgagttga;read_names=J00121:27:H3GGKBBXX:5:1224:20161:44377,J00121:27:H3GGKBBXX:5:2104:27235:17491,J00121:27:H3GGKBBXX:5:1208:21349:21500,J00121:27:H3GGKBBXX:5:1206:17726:33756;sequence=TATACTACACGACATAAAGAGTTTATTTCTAAATTTAATAATATAATGTATGAGTAGAAATAATTAAATGATATTCTAATCCGAAACAACAACTAAATAAGAAGAATAAAAACAAAATTGTTATCTATATATTTGACAAACATTTACAAATAAAATTGGTTTGATATGCATCTCAACTTTACCAATTA;start=121041;subtype=MAC;support_ref=200;support_variant=4;type=CRYPTIC;
scaffold51_70_with_IES	MILORD	internal_eliminated_sequence	121168	121528	.	.	.	ID=MILORD.70.121168.121528;Name=MILORD.70.121168.121528;bounded_by_ta=TRUE;common_boundary=None;end=121528;ies_id=IESPGM.PTET51.1.70.113661;ies_left_dist=-1228;ies_min_dist=1228;ies_right_dist=-1562;junction_seq=caaaattgttatctaTAtataattaaaagaga;read_names=J00121:27:H3GGKBBXX:5:2204:25043:39189;sequence=TATATTTGACAAACATTTACAAATAAAATTGGTTTGATATGCATCTCAACTTTACCAATTATATATTATTTGAGTTGAGATGGGATAAAATTTATATCACTTTATTTTGATTTCTCTATATTTTAAGAGATTTGACATTGATATTTAAATTGGAGACAACTTTAATAATTAGCAATTTCAAATTTGATAGTTTATGAATTATTAAGCATTCAAAAATAAGAAATAATATTCTTTAAAACAAAGAAAAATTGAAAAATCTCTAAAATTAGCTGGATTTCAAAAATTATAAAATTTGTTGTTGTTGTTTTTATAAATGAATTAAAATTATTTGATCAAATGCAGATATTTGATAAAGATTAAA;start=121168;subtype=MAC;support_ref=97;support_variant=1;type=CRYPTIC;
scaffold51_70_with_IES	MILORD	internal_eliminated_sequence	121727	121793	.	.	.	ID=MILORD.70.121727.121793;Name=MILORD.70.121727.121793;bounded_by_ta=TRUE;common_boundary=None;end=121793;ies_id=IESPGM.PTET51.1.70.113661;ies_left_dist=-1787;ies_min_dist=1787;ies_right_dist=-1827;junction_seq=aattatgactaagatTAgtgtcctttgtcact;read_names=J00121:27:H3GGKBBXX:5:2124:19065:45185;sequence=TATTGGGATAATAAGGATTATTAACTATTCTGAGAATTTTTGGATCTCTTCCTCACCAAGGAATCTA;start=121727;subtype=MAC;support_ref=99;support_variant=1;type=CRYPTIC;
scaffold51_70_with_IES	MILORD	internal_eliminated_sequence	126778	126804	.	.	.	ID=MILORD.70.126778.126804;Name=MILORD.70.126778.126804;bounded_by_ta=TRUE;common_boundary=Both;end=126804;ies_id=IESPGM.PTET51.1.70.120472;ies_left_dist=0;ies_min_dist=0;ies_right_dist=0;junction_seq=gaatgaaactaaattTAaaatcaataaacttt;read_names=J00121:27:H3GGKBBXX:5:2203:7770:35004,J00121:27:H3GGKBBXX:5:1214:28138:6290,J00121:27:H3GGKBBXX:5:1216:23774:15469,J00121:27:H3GGKBBXX:5:2109:30279:42390,J00121:27:H3GGKBBXX:5:2205:26880:9280,J00121:27:H3GGKBBXX:5:1228:25875:4409,J00121:27:H3GGKBBXX:5:2203:3539:5165,J00121:27:H3GGKBBXX:5:2224:21846:40860,J00121:27:H3GGKBBXX:5:1224:12865:40139,J00121:27:H3GGKBBXX:5:2212:9922:31839,J00121:27:H3GGKBBXX:5:1223:24119:3055,J00121:27:H3GGKBBXX:5:1112:8136:12954,J00121:27:H3GGKBBXX:5:1116:19573:31822,J00121:27:H3GGKBBXX:5:1109:8217:39541,J00121:27:H3GGKBBXX:5:2123:28747:13711;sequence=TATAAATAAAATAACCTTTTTCAATCA;start=126778;subtype=IES;support_ref=116;support_variant=15;type=IES;
scaffold51_70_with_IES	MILORD	internal_eliminated_sequence	127388	127591	.	.	.	ID=MILORD.70.127388.127591;Name=MILORD.70.127388.127591;bounded_by_ta=TRUE;common_boundary=Both;end=127591;ies_id=IESPGM.PTET51.1.70.121055;ies_left_dist=0;ies_min_dist=0;ies_right_dist=0;junction_seq=aatatctttttgaagTAtaatatttattaatt;read_names=J00121:27:H3GGKBBXX:5:2205:5771:10510,J00121:27:H3GGKBBXX:5:2208:24748:26652,J00121:27:H3GGKBBXX:5:1208:8917:26617,J00121:27:H3GGKBBXX:5:2227:10896:11337,J00121:27:H3GGKBBXX:5:2226:7334:6712,J00121:27:H3GGKBBXX:5:1201:16955:16805,J00121:27:H3GGKBBXX:5:2123:27600:33527,J00121:27:H3GGKBBXX:5:1119:18974:10633,J00121:27:H3GGKBBXX:5:1216:24028:45168,J00121:27:H3GGKBBXX:5:1210:15666:45484,J00121:27:H3GGKBBXX:5:1109:3153:34811,J00121:27:H3GGKBBXX:5:1210:13484:31189,J00121:27:H3GGKBBXX:5:1126:26910:20867,J00121:27:H3GGKBBXX:5:1111:3447:47911,J00121:27:H3GGKBBXX:5:1128:7567:27197,J00121:27:H3GGKBBXX:5:2215:15544:44535,J00121:27:H3GGKBBXX:5:2121:2108:30116,J00121:27:H3GGKBBXX:5:2221:14681:21201,J00121:27:H3GGKBBXX:5:1128:15311:37273,J00121:27:H3GGKBBXX:5:1116:14712:1947,J00121:27:H3GGKBBXX:5:1108:17208:43304,J00121:27:H3GGKBBXX:5:1107:8846:22590,J00121:27:H3GGKBBXX:5:1117:13514:28252,J00121:27:H3GGKBBXX:5:1222:20354:3319,J00121:27:H3GGKBBXX:5:1223:3742:11601,J00121:27:H3GGKBBXX:5:1203:8572:40965,J00121:27:H3GGKBBXX:5:1211:7689:7996,J00121:27:H3GGKBBXX:5:2105:6076:10335,J00121:27:H3GGKBBXX:5:2103:4107:37976,J00121:27:H3GGKBBXX:5:1118:14072:23206,J00121:27:H3GGKBBXX:5:2212:20994:45748,J00121:27:H3GGKBBXX:5:2224:28402:43779,J00121:27:H3GGKBBXX:5:1114:28229:36833,J00121:27:H3GGKBBXX:5:1225:30675:25281,J00121:27:H3GGKBBXX:5:1115:8460:40596,J00121:27:H3GGKBBXX:5:2225:7314:25703,J00121:27:H3GGKBBXX:5:1124:19532:8365,J00121:27:H3GGKBBXX:5:1224:29924:27707,J00121:27:H3GGKBBXX:5:2121:18568:33985,J00121:27:H3GGKBBXX:5:1110:20882:7152,J00121:27:H3GGKBBXX:5:1108:13626:16735,J00121:27:H3GGKBBXX:5:1203:8562:32789,J00121:27:H3GGKBBXX:5:1116:15168:21729,J00121:27:H3GGKBBXX:5:1225:30756:24577,J00121:27:H3GGKBBXX:5:1115:21095:46170,J00121:27:H3GGKBBXX:5:1116:9161:11601,J00121:27:H3GGKBBXX:5:2109:6745:35761;sequence=TATAGTGTTTGAATAAGAGATGTTAACAGAAGAGAATTAAAAAAAATAAAAAAGAATTTTTAAAATGTATTATAGATGAATCAATAGTTAAATTTAGCATTCGTTTATATATTTAATAATAATATACTACAATAAAACTCTAATATGAATTCATTTCTAAACTATTTGTTTATTATGAGAATTAAATCAATTCTGCATAAGCTA;start=127388;subtype=IES;support_ref=6;support_variant=47;type=IES;
scaffold51_70_with_IES	MILORD	internal_eliminated_sequence	131935	132032	.	.	.	ID=MILORD.70.131935.132032;Name=MILORD.70.131935.132032;bounded_by_ta=TRUE;common_boundary=Both;end=132032;ies_id=IESPGM.PTET51.1.70.125398;ies_left_dist=0;ies_min_dist=0;ies_right_dist=0;junction_seq=gtcttcaatctgtgaTAagagcctacctcttt;read_names=J00121:27:H3GGKBBXX:5:2110:24170:13236,J00121:27:H3GGKBBXX:5:2119:16955:16559,J00121:27:H3GGKBBXX:5:1212:17827:4532,J00121:27:H3GGKBBXX:5:1228:16599:31875,J00121:27:H3GGKBBXX:5:2221:23226:14203,J00121:27:H3GGKBBXX:5:2212:26453:12620,J00121:27:H3GGKBBXX:5:2216:16437:7082,J00121:27:H3GGKBBXX:5:1122:9181:35092,J00121:27:H3GGKBBXX:5:1118:23977:19513,J00121:27:H3GGKBBXX:5:1120:32075:15996,J00121:27:H3GGKBBXX:5:1120:8998:36605,J00121:27:H3GGKBBXX:5:2120:22851:1138,J00121:27:H3GGKBBXX:5:1106:5883:46047,J00121:27:H3GGKBBXX:5:1116:3072:27039,J00121:27:H3GGKBBXX:5:1122:23663:37748,J00121:27:H3GGKBBXX:5:2216:14032:26336,J00121:27:H3GGKBBXX:5:2225:23196:27232,J00121:27:H3GGKBBXX:5:2201:4675:41845,J00121:27:H3GGKBBXX:5:2118:21481:31365,J00121:27:H3GGKBBXX:5:2219:23632:39277,J00121:27:H3GGKBBXX:5:1128:13788:12163,J00121:27:H3GGKBBXX:5:1127:27042:6044,J00121:27:H3GGKBBXX:5:1202:17168:20937,J00121:27:H3GGKBBXX:5:2102:13139:30767,J00121:27:H3GGKBBXX:5:1221:10592:12779,J00121:27:H3GGKBBXX:5:1107:12601:28780,J00121:27:H3GGKBBXX:5:1121:16670:11565,J00121:27:H3GGKBBXX:5:1108:18233:18036;sequence=TACAGAAGGACCATTGAGAGTTTTAATAGGTTTTAAAGATATAGGTCAGAAAATTTAGATATTAAACTTAAGCAAATAAAATATAGTTATTTTGTTTG;start=131935;subtype=IES;support_ref=14;support_variant=28;type=IES;
scaffold51_70_with_IES	MILORD	internal_eliminated_sequence	134630	134683	.	.	.	ID=MILORD.70.134630.134683;Name=MILORD.70.134630.134683;bounded_by_ta=TRUE;common_boundary=Both;end=134683;ies_id=IESPGM.PTET51.1.70.127995;ies_left_dist=0;ies_min_dist=0;ies_right_dist=0;junction_seq=aaattcaaatagtgcTAttatgccttggcaag;read_names=J00121:27:H3GGKBBXX:5:2219:7953:12884,J00121:27:H3GGKBBXX:5:2115:7801:13570,J00121:27:H3GGKBBXX:5:2226:14499:35479,J00121:27:H3GGKBBXX:5:1109:16031:19531,J00121:27:H3GGKBBXX:5:1122:2250:41088,J00121:27:H3GGKBBXX:5:1118:25337:45256,J00121:27:H3GGKBBXX:5:1112:23937:36042,J00121:27:H3GGKBBXX:5:1218:25865:42618,J00121:27:H3GGKBBXX:5:2111:11190:8928,J00121:27:H3GGKBBXX:5:2115:7831:13517,J00121:27:H3GGKBBXX:5:2119:27052:26213,J00121:27:H3GGKBBXX:5:1115:3579:33193,J00121:27:H3GGKBBXX:5:2206:3894:22450,J00121:27:H3GGKBBXX:5:1120:24200:37273,J00121:27:H3GGKBBXX:5:2221:26900:11495,J00121:27:H3GGKBBXX:5:2219:23033:42671,J00121:27:H3GGKBBXX:5:1206:8603:20199,J00121:27:H3GGKBBXX:5:1101:20486:3793,J00121:27:H3GGKBBXX:5:2111:11556:8471,J00121:27:H3GGKBBXX:5:2210:14093:39383,J00121:27:H3GGKBBXX:5:1118:17655:16542,J00121:27:H3GGKBBXX:5:1121:11211:17333,J00121:27:H3GGKBBXX:5:2110:29254:43392,J00121:27:H3GGKBBXX:5:1224:11008:44095,J00121:27:H3GGKBBXX:5:1217:23186:37976,J00121:27:H3GGKBBXX:5:1218:28381:22397,J00121:27:H3GGKBBXX:5:2110:30421:11653,J00121:27:H3GGKBBXX:5:2118:30421:22661,J00121:27:H3GGKBBXX:5:2125:18091:2844,J00121:27:H3GGKBBXX:5:1122:30736:9385,J00121:27:H3GGKBBXX:5:2222:17513:31136,J00121:27:H3GGKBBXX:5:1220:11870:48614,J00121:27:H3GGKBBXX:5:2220:26443:24243,J00121:27:H3GGKBBXX:5:2213:9841:7539,J00121:27:H3GGKBBXX:5:2105:23389:18669,J00121:27:H3GGKBBXX:5:2217:15331:15785,J00121:27:H3GGKBBXX:5:1212:24677:13552,J00121:27:H3GGKBBXX:5:1216:27783:3459,J00121:27:H3GGKBBXX:5:2203:26737:49159,J00121:27:H3GGKBBXX:5:1106:2666:40649,J00121:27:H3GGKBBXX:5:1115:17401:27637,J00121:27:H3GGKBBXX:5:1218:24880:28147,J00121:27:H3GGKBBXX:5:1213:11921:6818,J00121:27:H3GGKBBXX:5:1113:5386:14906,J00121:27:H3GGKBBXX:5:2119:20070:17456;sequence=TACAGTGAGATTTACAATTTAGTCTAAATTAAATTGTTTCCACGTGATTGAGTA;start=134630;subtype=IES;support_ref=2;support_variant=45;type=IES;
scaffold51_70_with_IES	MILORD	internal_eliminated_sequence	134879	134948	.	.	.	ID=MILORD.70.134879.134948;Name=MILORD.70.134879.134948;bounded_by_ta=TRUE;common_boundary=Both;end=134948;ies_id=IESPGM.PTET51.1.70.128190;ies_left_dist=0;ies_min_dist=0;ies_right_dist=0;junction_seq=ttcttaaggaatgggTActataattaataaat;read_names=J00121:27:H3GGKBBXX:5:1125:26991:42214,J00121:27:H3GGKBBXX:5:2202:23591:17720,J00121:27:H3GGKBBXX:5:2226:22516:2633,J00121:27:H3GGKBBXX:5:2112:4949:42636,J00121:27:H3GGKBBXX:5:1118:12540:23540,J00121:27:H3GGKBBXX:5:2219:12581:2791,J00121:27:H3GGKBBXX:5:1209:15483:5710,J00121:27:H3GGKBBXX:5:2107:18802:10897,J00121:27:H3GGKBBXX:5:2125:17766:30907,J00121:27:H3GGKBBXX:5:2223:30726:36235,J00121:27:H3GGKBBXX:5:2227:13453:38627,J00121:27:H3GGKBBXX:5:1118:20456:14467,J00121:27:H3GGKBBXX:5:2107:31598:28815,J00121:27:H3GGKBBXX:5:1104:7415:14484,J00121:27:H3GGKBBXX:5:2227:3082:33457,J00121:27:H3GGKBBXX:5:2218:10673:47208,J00121:27:H3GGKBBXX:5:2102:18791:31453,J00121:27:H3GGKBBXX:5:2120:19380:14361,J00121:27:H3GGKBBXX:5:2208:2311:10844,J00121:27:H3GGKBBXX:5:1110:26129:35620,J00121:27:H3GGKBBXX:5:2106:9617:46856,J00121:27:H3GGKBBXX:5:2206:14641:45713,J00121:27:H3GGKBBXX:5:2109:12043:34670,J00121:27:H3GGKBBXX:5:2102:23713:15785,J00121:27:H3GGKBBXX:5:1117:1529:40508,J00121:27:H3GGKBBXX:5:2204:20232:45801;sequence=TATGGCATATCATTTTACATTTCTTTAATATTTTTAAATTCAGAGATCAAAGAGATCAATTTATTTAGTA;start=134879;subtype=IES;support_ref=52;support_variant=26;type=IES;
scaffold51_70_with_IES	MILORD	internal_eliminated_sequence	134947	134990	.	.	.	ID=MILORD.70.134947.134990;Name=MILORD.70.134947.134990;bounded_by_ta=TRUE;common_boundary=None;end=134990;ies_id=IESPGM.PTET51.1.70.128190;ies_left_dist=-68;ies_min_dist=42;ies_right_dist=-42;junction_seq=gatcaatttatttagTAtccaagcaagcagac;read_names=J00121:27:H3GGKBBXX:5:2111:22100:39436,J00121:27:H3GGKBBXX:5:1219:21704:3231,J00121:27:H3GGKBBXX:5:2111:22069:39488;sequence=TATACTATAATTAATAAATTGTTGTAGATATTTGTATACTACAA;start=134947;subtype=OVERLAPPING;support_ref=21;support_variant=3;type=ALTERNATIVE;
scaffold51_70_with_IES	MILORD	internal_eliminated_sequence	137113	137189	.	.	.	ID=MILORD.70.137113.137189;Name=MILORD.70.137113.137189;bounded_by_ta=TRUE;common_boundary=Both;end=137189;ies_id=IESPGM.PTET51.1.70.130354;ies_left_dist=0;ies_min_dist=0;ies_right_dist=0;junction_seq=atatcttaatgatgaTAttattgatatgaaat;read_names=J00121:27:H3GGKBBXX:5:2217:16782:9367,J00121:27:H3GGKBBXX:5:1217:18933:40069,J00121:27:H3GGKBBXX:5:2226:22556:47682,J00121:27:H3GGKBBXX:5:1218:18233:38855,J00121:27:H3GGKBBXX:5:2202:5731:3160,J00121:27:H3GGKBBXX:5:2215:8714:40508,J00121:27:H3GGKBBXX:5:2215:17127:2228,J00121:27:H3GGKBBXX:5:2220:15980:46381,J00121:27:H3GGKBBXX:5:1213:8542:33809,J00121:27:H3GGKBBXX:5:2123:25824:37308,J00121:27:H3GGKBBXX:5:1128:28899:42917,J00121:27:H3GGKBBXX:5:2113:7984:46838,J00121:27:H3GGKBBXX:5:1104:10987:6677,J00121:27:H3GGKBBXX:5:2201:17634:49142,J00121:27:H3GGKBBXX:5:1216:7821:3793;sequence=TATAGTAATATTTAAATTATTTTGTATTTTTAATCTCAATCCATTCTTATATACAAAATATATGATGAAATTATCTA;start=137113;subtype=IES;support_ref=70;support_variant=15;type=IES;
scaffold51_70_with_IES	MILORD	internal_eliminated_sequence	137289	137314	.	.	.	ID=MILORD.70.137289.137314;Name=MILORD.70.137289.137314;bounded_by_ta=TRUE;common_boundary=Both;end=137314;ies_id=IESPGM.PTET51.1.70.130453;ies_left_dist=0;ies_min_dist=0;ies_right_dist=0;junction_seq=ttaatgtgtacttgcTAtccatgtggaatcaa;read_names=J00121:27:H3GGKBBXX:5:1128:9049:27795,J00121:27:H3GGKBBXX:5:1209:6725:3336,J00121:27:H3GGKBBXX:5:2115:30401:11020,J00121:27:H3GGKBBXX:5:2223:4574:36816,J00121:27:H3GGKBBXX:5:1205:14773:14185,J00121:27:H3GGKBBXX:5:2222:18122:13271,J00121:27:H3GGKBBXX:5:2223:23368:28657,J00121:27:H3GGKBBXX:5:2217:17827:7767,J00121:27:H3GGKBBXX:5:1224:23997:9455,J00121:27:H3GGKBBXX:5:2227:18923:24753,J00121:27:H3GGKBBXX:5:1212:7608:34371,J00121:27:H3GGKBBXX:5:2113:24941:33281,J00121:27:H3GGKBBXX:5:1111:19898:39172,J00121:27:H3GGKBBXX:5:1213:15371:3969,J00121:27:H3GGKBBXX:5:2101:8633:44834;sequence=TATAGATCAGTTTTTTAATTAACGTA;start=137289;subtype=IES;support_ref=15;support_variant=15;type=IES;
scaffold51_70_with_IES	MILORD	internal_eliminated_sequence	138010	138078	.	.	.	ID=MILORD.70.138010.138078;Name=MILORD.70.138010.138078;bounded_by_ta=TRUE;common_boundary=Both;end=138078;ies_id=IESPGM.PTET51.1.70.131148;ies_left_dist=0;ies_min_dist=0;ies_right_dist=0;junction_seq=cttactagtatataaTAttcaaactattatag;read_names=J00121:27:H3GGKBBXX:5:2103:13149:10493,J00121:27:H3GGKBBXX:5:2210:25225:37361,J00121:27:H3GGKBBXX:5:1216:16315:14010,J00121:27:H3GGKBBXX:5:2203:5873:27848,J00121:27:H3GGKBBXX:5:1225:13078:31083,J00121:27:H3GGKBBXX:5:1220:8329:19091,J00121:27:H3GGKBBXX:5:2121:26108:42478,J00121:27:H3GGKBBXX:5:2118:5274:48509,J00121:27:H3GGKBBXX:5:1118:19796:9139,J00121:27:H3GGKBBXX:5:2205:11546:16331,J00121:27:H3GGKBBXX:5:2203:6096:27778;sequence=TACAGGTATGTAAAATTTAAACTGAAACTACCTACTTAAGGATTACTAGCAAATTATTCATATGATCTG;start=138010;subtype=IES;support_ref=120;support_variant=11;type=IES;
scaffold51_70_with_IES	MILORD	internal_eliminated_sequence	139735	139779	.	.	.	ID=MILORD.70.139735.139779;Name=MILORD.70.139735.139779;bounded_by_ta=TRUE;common_boundary=None;end=139779;ies_id=IESPGM.PTET51.1.70.131148;ies_left_dist=-1725;ies_min_dist=1701;ies_right_dist=-1701;junction_seq=ccagctaagattacgTAaatgataactcacaa;read_names=J00121:27:H3GGKBBXX:5:1127:6918:30151;sequence=TACTGTAAAGCATCAAATATACATTCATCTATTAAAATTAGAGTA;start=139735;subtype=MAC;support_ref=112;support_variant=1;type=CRYPTIC;
scaffold51_70_with_IES	MILORD	internal_eliminated_sequence	142838	142865	.	.	.	ID=MILORD.70.142838.142865;Name=MILORD.70.142838.142865;bounded_by_ta=TRUE;common_boundary=Both;end=142865;ies_id=IESPGM.PTET51.1.70.135907;ies_left_dist=0;ies_min_dist=0;ies_right_dist=0;junction_seq=attttgatttgatgcTAttggattttagattt;read_names=J00121:27:H3GGKBBXX:5:2211:18862:10651,J00121:27:H3GGKBBXX:5:1116:10013:16489,J00121:27:H3GGKBBXX:5:1127:13332:21465,J00121:27:H3GGKBBXX:5:2213:29285:39154,J00121:27:H3GGKBBXX:5:2124:26890:35637,J00121:27:H3GGKBBXX:5:1212:17929:42618,J00121:27:H3GGKBBXX:5:1228:27011:12497,J00121:27:H3GGKBBXX:5:2106:22485:12462,J00121:27:H3GGKBBXX:5:1123:18670:35954,J00121:27:H3GGKBBXX:5:2217:25702:38785,J00121:27:H3GGKBBXX:5:2113:11393:33334,J00121:27:H3GGKBBXX:5:2111:26210:19935,J00121:27:H3GGKBBXX:5:1124:16965:29272,J00121:27:H3GGKBBXX:5:2211:20232:30784,J00121:27:H3GGKBBXX:5:2102:8643:35848,J00121:27:H3GGKBBXX:5:2103:15371:6923,J00121:27:H3GGKBBXX:5:2128:23378:30644,J00121:27:H3GGKBBXX:5:1215:13200:11390,J00121:27:H3GGKBBXX:5:1216:9008:48509,J00121:27:H3GGKBBXX:5:1213:10683:31329,J00121:27:H3GGKBBXX:5:1214:16914:12726,J00121:27:H3GGKBBXX:5:1206:24353:21641,J00121:27:H3GGKBBXX:5:2219:26098:33000,J00121:27:H3GGKBBXX:5:1204:29569:34477,J00121:27:H3GGKBBXX:5:1221:6411:44218,J00121:27:H3GGKBBXX:5:1113:12662:37326,J00121:27:H3GGKBBXX:5:2227:9506:5024,J00121:27:H3GGKBBXX:5:1213:28869:23628,J00121:27:H3GGKBBXX:5:2202:18162:7890,J00121:27:H3GGKBBXX:5:2110:27214:30995,J00121:27:H3GGKBBXX:5:2209:32400:23733,J00121:27:H3GGKBBXX:5:1224:5842:3494;sequence=TATGATTAAGATAATAAGGATACATCTA;start=142838;subtype=IES;support_ref=3;support_variant=32;type=IES;
scaffold51_70_with_IES	MILORD	internal_eliminated_sequence	143854	143911	.	.	.	ID=MILORD.70.143854.143911;Name=MILORD.70.143854.143911;bounded_by_ta=TRUE;common_boundary=Both;end=143911;ies_id=IESPGM.PTET51.1.70.136895;ies_left_dist=0;ies_min_dist=0;ies_right_dist=0;junction_seq=cagtcctaatgatgaTAttaaagaataagtga;read_names=J00121:27:H3GGKBBXX:5:1206:6766:5481,J00121:27:H3GGKBBXX:5:2112:4300:39928,J00121:27:H3GGKBBXX:5:1127:2899:29800,J00121:27:H3GGKBBXX:5:2214:23855:2809,J00121:27:H3GGKBBXX:5:2120:5507:25562,J00121:27:H3GGKBBXX:5:1107:24576:2193,J00121:27:H3GGKBBXX:5:1118:16752:38082,J00121:27:H3GGKBBXX:5:1207:26930:25580,J00121:27:H3GGKBBXX:5:1223:29193:16594,J00121:27:H3GGKBBXX:5:1101:28635:43374,J00121:27:H3GGKBBXX:5:1205:24393:10282,J00121:27:H3GGKBBXX:5:2208:6674:4585,J00121:27:H3GGKBBXX:5:1127:24160:34530,J00121:27:H3GGKBBXX:5:2204:31954:16207,J00121:27:H3GGKBBXX:5:1222:9922:33176,J00121:27:H3GGKBBXX:5:1127:30401:19074,J00121:27:H3GGKBBXX:5:1205:25063:33176,J00121:27:H3GGKBBXX:5:2103:13636:38662,J00121:27:H3GGKBBXX:5:2220:21014:1086,J00121:27:H3GGKBBXX:5:1211:24748:42653,J00121:27:H3GGKBBXX:5:2113:27600:9403,J00121:27:H3GGKBBXX:5:1106:22019:11302,J00121:27:H3GGKBBXX:5:2203:4330:25668,J00121:27:H3GGKBBXX:5:2219:10155:23839,J00121:27:H3GGKBBXX:5:2228:20730:3266,J00121:27:H3GGKBBXX:5:2202:8684:8101,J00121:27:H3GGKBBXX:5:2223:10551:2932,J00121:27:H3GGKBBXX:5:1105:5832:21623,J00121:27:H3GGKBBXX:5:2201:28635:27127,J00121:27:H3GGKBBXX:5:2223:10490:3143,J00121:27:H3GGKBBXX:5:2221:31751:24015,J00121:27:H3GGKBBXX:5:1125:6502:34706,J00121:27:H3GGKBBXX:5:2224:12124:40297,J00121:27:H3GGKBBXX:5:1101:15605:22977,J00121:27:H3GGKBBXX:5:1104:4604:32789,J00121:27:H3GGKBBXX:5:2220:30898:11741,J00121:27:H3GGKBBXX:5:1202:13646:21236,J00121:27:H3GGKBBXX:5:2224:9496:32402,J00121:27:H3GGKBBXX:5:2228:10998:2193,J00121:27:H3GGKBBXX:5:1226:15757:35022,J00121:27:H3GGKBBXX:5:2113:29589:36728,J00121:27:H3GGKBBXX:5:1112:3214:2563,J00121:27:H3GGKBBXX:5:1111:11586:39541,J00121:27:H3GGKBBXX:5:1115:12388:34495,J00121:27:H3GGKBBXX:5:1213:19695:42091,J00121:27:H3GGKBBXX:5:1116:4137:40420,J00121:27:H3GGKBBXX:5:1226:17827:13957,J00121:27:H3GGKBBXX:5:1218:13626:45537,J00121:27:H3GGKBBXX:5:1115:7466:3952,J00121:27:H3GGKBBXX:5:1215:4168:30696,J00121:27:H3GGKBBXX:5:1206:19624:24771,J00121:27:H3GGKBBXX:5:1112:19400:41053,J00121:27:H3GGKBBXX:5:2228:21633:29167,J00121:27:H3GGKBBXX:5:2208:12043:32771,J00121:27:H3GGKBBXX:5:2113:29802:11917,J00121:27:H3GGKBBXX:5:2203:26332:39805,J00121:27:H3GGKBBXX:5:1123:24931:48139,J00121:27:H3GGKBBXX:5:1227:29751:39822,J00121:27:H3GGKBBXX:5:1115:14448:39365,J00121:27:H3GGKBBXX:5:2225:18812:39787,J00121:27:H3GGKBBXX:5:1228:5578:41370;sequence=TACACCAAATTTATTTACAAATCACATTCAAAAAAATTAAAGATTTCATTAGCAACTG;start=143854;subtype=IES;support_ref=4;support_variant=61;type=IES;
scaffold51_70_with_IES	MILORD	internal_eliminated_sequence	145337	145663	.	.	.	ID=MILORD.70.145337.145663;Name=MILORD.70.145337.145663;bounded_by_ta=TRUE;common_boundary=Both;end=145663;ies_id=IESPGM.PTET51.1.70.138320;ies_left_dist=0;ies_min_dist=0;ies_right_dist=0;junction_seq=attatttctttgttgTAtgctaaataaattga;read_names=J00121:27:H3GGKBBXX:5:2218:16569:9209,J00121:27:H3GGKBBXX:5:1125:2128:23892,J00121:27:H3GGKBBXX:5:2225:27630:41317,J00121:27:H3GGKBBXX:5:2117:22029:15047,J00121:27:H3GGKBBXX:5:2225:15382:24806,J00121:27:H3GGKBBXX:5:1109:5375:13166;sequence=TATGCTATTTGCATAGAAGATTTTCTCAGAAGGGATATATAAGATTAATTATAAATATGCTGCGCTTTGGTTGATCATTAATAAATTTTCCACCTCTTAGTTTCGATTTATTTTTAAATTTTATATAAATGGTGGAATTTGAATTAAAATGGAAGAGTAATATAGACTATAAATTGTATATGATCATTAATAAAAAAGGTTTAATTCTGATACAAGTTGTTTATAATAATAATTAACTTATTGTTAGCAATATAATTCTTGAATTAATTATAACATCTTTGTTATCTAAACTTATATTTGTTTTATAAATTTCTTAAGCAAGAAGTA;start=145337;subtype=IES;support_ref=98;support_variant=6;type=IES;
scaffold51_70_with_IES	MILORD	internal_eliminated_sequence	145337	145606	.	.	.	ID=MILORD.70.145337.145606;Name=MILORD.70.145337.145606;bounded_by_ta=TRUE;common_boundary=LEFT;end=145606;ies_id=IESPGM.PTET51.1.70.138320;ies_left_dist=0;ies_min_dist=0;ies_right_dist=57;junction_seq=attatttctttgttgTAacatctttgttatct;read_names=J00121:27:H3GGKBBXX:5:2120:27752:20568;sequence=TATGCTATTTGCATAGAAGATTTTCTCAGAAGGGATATATAAGATTAATTATAAATATGCTGCGCTTTGGTTGATCATTAATAAATTTTCCACCTCTTAGTTTCGATTTATTTTTAAATTTTATATAAATGGTGGAATTTGAATTAAAATGGAAGAGTAATATAGACTATAAATTGTATATGATCATTAATAAAAAAGGTTTAATTCTGATACAAGTTGTTTATAATAATAATTAACTTATTGTTAGCAATATAATTCTTGAATTAATTA;start=145337;subtype=PARTIAL_INTERNAL;support_ref=49;support_variant=1;type=ALTERNATIVE;
scaffold51_70_with_IES	MILORD	internal_eliminated_sequence	147066	147154	.	.	.	ID=MILORD.70.147066.147154;Name=MILORD.70.147066.147154;bounded_by_ta=TRUE;common_boundary=Both;end=147154;ies_id=IESPGM.PTET51.1.70.139722;ies_left_dist=0;ies_min_dist=0;ies_right_dist=0;junction_seq=ctaagcagacacaaaTAacatttacactgtgt;read_names=J00121:27:H3GGKBBXX:5:2208:10998:44253,J00121:27:H3GGKBBXX:5:2111:32015:27285,J00121:27:H3GGKBBXX:5:1223:5010:31453,J00121:27:H3GGKBBXX:5:1118:14326:25720,J00121:27:H3GGKBBXX:5:2118:30350:33897,J00121:27:H3GGKBBXX:5:2106:26737:10088,J00121:27:H3GGKBBXX:5:2119:9952:4708,J00121:27:H3GGKBBXX:5:1112:12347:1472,J00121:27:H3GGKBBXX:5:1208:18670:3319,J00121:27:H3GGKBBXX:5:1212:15168:47893,J00121:27:H3GGKBBXX:5:1122:25601:15082,J00121:27:H3GGKBBXX:5:2226:14986:41985,J00121:27:H3GGKBBXX:5:2218:15909:6554,J00121:27:H3GGKBBXX:5:1126:3031:43216,J00121:27:H3GGKBBXX:5:2206:5761:37783,J00121:27:H3GGKBBXX:5:1120:10176:45150;sequence=TACAATTAGTTAATATATATATCTTATTAATTTTATTTTACAATATTAAAAATAATTTAAATAACTCTTAAATAACTCTTATATGATTG;start=147066;subtype=IES;support_ref=88;support_variant=16;type=IES;
scaffold51_70_with_IES	MILORD	internal_eliminated_sequence	148359	148433	.	.	.	ID=MILORD.70.148359.148433;Name=MILORD.70.148359.148433;bounded_by_ta=TRUE;common_boundary=Both;end=148433;ies_id=IESPGM.PTET51.1.70.140926;ies_left_dist=0;ies_min_dist=0;ies_right_dist=0;junction_seq=aaatgaatttgcagaTAcgattaatcatttac;read_names=J00121:27:H3GGKBBXX:5:1127:7476:27531,J00121:27:H3GGKBBXX:5:1118:25459:46135,J00121:27:H3GGKBBXX:5:2216:13058:21483,J00121:27:H3GGKBBXX:5:1108:13372:30820,J00121:27:H3GGKBBXX:5:1125:17229:14185,J00121:27:H3GGKBBXX:5:1203:27214:33598;sequence=TACAGATAAATATTTATTTAGATTTAAATTACTAACAGAGATTAGAAATAATAAATAATAATTTAAGAAGTGCTG;start=148359;subtype=IES;support_ref=0;support_variant=6;type=IES;
scaffold51_70_with_IES	MILORD	internal_eliminated_sequence	149548	149576	.	.	.	ID=MILORD.70.149548.149576;Name=MILORD.70.149548.149576;bounded_by_ta=TRUE;common_boundary=Both;end=149576;ies_id=IESPGM.PTET51.1.70.142040;ies_left_dist=0;ies_min_dist=0;ies_right_dist=0;junction_seq=gaagagactatgtgtTAagaagtcgttagaag;read_names=J00121:27:H3GGKBBXX:5:1117:30391:6642,J00121:27:H3GGKBBXX:5:1117:25459:37976,J00121:27:H3GGKBBXX:5:2125:11992:43304,J00121:27:H3GGKBBXX:5:2108:18091:3055,J00121:27:H3GGKBBXX:5:2218:17695:3072,J00121:27:H3GGKBBXX:5:2222:19228:3266,J00121:27:H3GGKBBXX:5:2211:19532:35796,J00121:27:H3GGKBBXX:5:1215:5994:36675,J00121:27:H3GGKBBXX:5:1204:23937:27989,J00121:27:H3GGKBBXX:5:2213:24972:32209;sequence=TAAAGTCAAAATAGATTTGTATTTTATTA;start=149548;subtype=IES;support_ref=219;support_variant=10;type=IES;
scaffold51_70_with_IES	MILORD	internal_eliminated_sequence	151596	151670	.	.	.	ID=MILORD.70.151596.151670;Name=MILORD.70.151596.151670;bounded_by_ta=TRUE;common_boundary=Both;end=151670;ies_id=IESPGM.PTET51.1.70.144059;ies_left_dist=0;ies_min_dist=0;ies_right_dist=0;junction_seq=atagcaacacattttTAgaaagtaatcgacat;read_names=J00121:27:H3GGKBBXX:5:2104:23115:46504,J00121:27:H3GGKBBXX:5:1128:30573:6255,J00121:27:H3GGKBBXX:5:1201:20811:29817,J00121:27:H3GGKBBXX:5:2126:12317:42038,J00121:27:H3GGKBBXX:5:2213:31030:41475,J00121:27:H3GGKBBXX:5:1227:28757:14396,J00121:27:H3GGKBBXX:5:1209:14072:27531,J00121:27:H3GGKBBXX:5:1221:23074:6027,J00121:27:H3GGKBBXX:5:2228:7841:45889,J00121:27:H3GGKBBXX:5:1128:15148:28024,J00121:27:H3GGKBBXX:5:2217:25489:7820,J00121:27:H3GGKBBXX:5:2126:12297:42073,J00121:27:H3GGKBBXX:5:2220:19370:19337,J00121:27:H3GGKBBXX:5:1108:13707:18107,J00121:27:H3GGKBBXX:5:2226:29234:26371,J00121:27:H3GGKBBXX:5:2218:20111:15733,J00121:27:H3GGKBBXX:5:2124:16944:25896,J00121:27:H3GGKBBXX:5:2228:11718:40754,J00121:27:H3GGKBBXX:5:2207:18710:2545,J00121:27:H3GGKBBXX:5:1102:18517:20111,J00121:27:H3GGKBBXX:5:1122:5558:42636,J00121:27:H3GGKBBXX:5:1113:20720:41194,J00121:27:H3GGKBBXX:5:1104:11302:41757,J00121:27:H3GGKBBXX:5:2126:32075:4391,J00121:27:H3GGKBBXX:5:1223:8998:27496,J00121:27:H3GGKBBXX:5:2228:18010:32877,J00121:27:H3GGKBBXX:5:2107:21278:22889,J00121:27:H3GGKBBXX:5:2221:24403:29747,J00121:27:H3GGKBBXX:5:2219:28838:33316,J00121:27:H3GGKBBXX:5:1118:4046:8084,J00121:27:H3GGKBBXX:5:2225:27123:38715,J00121:27:H3GGKBBXX:5:2126:12317:25615,J00121:27:H3GGKBBXX:5:2116:2047:27795,J00121:27:H3GGKBBXX:5:1206:26808:37255,J00121:27:H3GGKBBXX:5:1128:18446:11337,J00121:27:H3GGKBBXX:5:2116:11596:2035,J00121:27:H3GGKBBXX:5:1115:14580:27883,J00121:27:H3GGKBBXX:5:2118:5913:33510,J00121:27:H3GGKBBXX:5:1201:14438:18282,J00121:27:H3GGKBBXX:5:1219:20577:1420,J00121:27:H3GGKBBXX:5:2206:17036:2176,J00121:27:H3GGKBBXX:5:1127:3508:34407,J00121:27:H3GGKBBXX:5:1220:11353:19373,J00121:27:H3GGKBBXX:5:2225:26392:19900,J00121:27:H3GGKBBXX:5:1114:4249:3723,J00121:27:H3GGKBBXX:5:2113:18243:27549,J00121:27:H3GGKBBXX:5:1218:29254:35831,J00121:27:H3GGKBBXX:5:2109:25378:46487,J00121:27:H3GGKBBXX:5:2211:30746:17139,J00121:27:H3GGKBBXX:5:2228:6816:1701,J00121:27:H3GGKBBXX:5:2205:25246:20937,J00121:27:H3GGKBBXX:5:1225:24444:30274,J00121:27:H3GGKBBXX:5:2107:18193:12339;sequence=TACAGTTAATTTAAATTTATAATTAAATTTATATTTCATAACCAATCTATTTTAATTATATATTTAAATTAATCG;start=151596;subtype=IES;support_ref=2;support_variant=53;type=IES;
scaffold51_70_with_IES	MILORD	internal_eliminated_sequence	151869	151981	.	.	.	ID=MILORD.70.151869.151981;Name=MILORD.70.151869.151981;bounded_by_ta=TRUE;common_boundary=Both;end=151981;ies_id=IESPGM.PTET51.1.70.144257;ies_left_dist=0;ies_min_dist=0;ies_right_dist=0;junction_seq=tttcttagtttttgaTAataacttcagtagtt;read_names=J00121:27:H3GGKBBXX:5:1114:29437:25527,J00121:27:H3GGKBBXX:5:1223:8085:2352,J00121:27:H3GGKBBXX:5:1205:27082:23733,J00121:27:H3GGKBBXX:5:1214:22252:19478,J00121:27:H3GGKBBXX:5:1119:26108:30415,J00121:27:H3GGKBBXX:5:1212:10135:26441,J00121:27:H3GGKBBXX:5:1216:29396:21307,J00121:27:H3GGKBBXX:5:1109:14367:26142,J00121:27:H3GGKBBXX:5:2202:23805:19812,J00121:27:H3GGKBBXX:5:2215:28463:39383,J00121:27:H3GGKBBXX:5:1205:10490:31347,J00121:27:H3GGKBBXX:5:1113:29995:25298,J00121:27:H3GGKBBXX:5:2209:5994:19865,J00121:27:H3GGKBBXX:5:2112:30898:39383,J00121:27:H3GGKBBXX:5:1104:13738:43374,J00121:27:H3GGKBBXX:5:1128:6898:10282,J00121:27:H3GGKBBXX:5:1203:12469:2035,J00121:27:H3GGKBBXX:5:2101:29427:18019,J00121:27:H3GGKBBXX:5:1128:8126:15785,J00121:27:H3GGKBBXX:5:2203:9252:5218,J00121:27:H3GGKBBXX:5:1116:3843:39172,J00121:27:H3GGKBBXX:5:2107:6959:8559,J00121:27:H3GGKBBXX:5:2104:23226:40543,J00121:27:H3GGKBBXX:5:1226:9749:38152,J00121:27:H3GGKBBXX:5:2101:23815:8998,J00121:27:H3GGKBBXX:5:2205:23520:19847,J00121:27:H3GGKBBXX:5:1217:10155:30134,J00121:27:H3GGKBBXX:5:1102:24586:38574,J00121:27:H3GGKBBXX:5:2101:23937:36991,J00121:27:H3GGKBBXX:5:1213:13636:35919,J00121:27:H3GGKBBXX:5:1223:26778:34776,J00121:27:H3GGKBBXX:5:2220:12165:5622,J00121:27:H3GGKBBXX:5:1117:19613:40930,J00121:27:H3GGKBBXX:5:1211:19674:20850,J00121:27:H3GGKBBXX:5:2217:31619:44922,J00121:27:H3GGKBBXX:5:1126:29772:30011,J00121:27:H3GGKBBXX:5:1106:12621:19425,J00121:27:H3GGKBBXX:5:2121:22668:41510,J00121:27:H3GGKBBXX:5:1117:17117:31998,J00121:27:H3GGKBBXX:5:1201:27732:8330,J00121:27:H3GGKBBXX:5:2111:25063:14150,J00121:27:H3GGKBBXX:5:2103:10013:20603,J00121:27:H3GGKBBXX:5:2109:18162:19038,J00121:27:H3GGKBBXX:5:1117:17269:31734,J00121:27:H3GGKBBXX:5:2107:26118:14432,J00121:27:H3GGKBBXX:5:2112:14529:29694,J00121:27:H3GGKBBXX:5:1106:12581:18898,J00121:27:H3GGKBBXX:5:1123:2940:39436,J00121:27:H3GGKBBXX:5:2105:13382:5552,J00121:27:H3GGKBBXX:5:2107:4300:20023,J00121:27:H3GGKBBXX:5:1226:6096:11882,J00121:27:H3GGKBBXX:5:2101:6309:11970,J00121:27:H3GGKBBXX:5:2220:10581:17122,J00121:27:H3GGKBBXX:5:1121:12631:7591;sequence=TACAGTAAGTGATTAATTAAATTCATTTTATTTTTTGTTATATTATTCTTACTTAATTAATTTATTCAAAGTGATTATTAATAACAGTCAGATAAAATGAATTAGAATTGCTG;start=151869;subtype=IES;support_ref=4;support_variant=54;type=IES;
scaffold51_70_with_IES	MILORD	internal_eliminated_sequence	154184	154239	.	.	.	ID=MILORD.70.154184.154239;Name=MILORD.70.154184.154239;bounded_by_ta=TRUE;common_boundary=Both;end=154239;ies_id=IESPGM.PTET51.1.70.146459;ies_left_dist=0;ies_min_dist=0;ies_right_dist=0;junction_seq=tattttaatacttgcTAtagagctgcaatcaa;read_names=J00121:27:H3GGKBBXX:5:1215:15037:44042,J00121:27:H3GGKBBXX:5:1114:12499:32226,J00121:27:H3GGKBBXX:5:1105:10135:25632,J00121:27:H3GGKBBXX:5:2203:3620:18423,J00121:27:H3GGKBBXX:5:2122:31071:46082,J00121:27:H3GGKBBXX:5:1222:30533:37589,J00121:27:H3GGKBBXX:5:2109:6025:18546,J00121:27:H3GGKBBXX:5:1119:6593:6871,J00121:27:H3GGKBBXX:5:1225:28036:29536,J00121:27:H3GGKBBXX:5:2109:6015:18564,J00121:27:H3GGKBBXX:5:1213:7151:4321,J00121:27:H3GGKBBXX:5:2217:25154:36253,J00121:27:H3GGKBBXX:5:2224:16133:31453,J00121:27:H3GGKBBXX:5:2109:5913:18529,J00121:27:H3GGKBBXX:5:1109:8156:44605,J00121:27:H3GGKBBXX:5:2201:19847:40420,J00121:27:H3GGKBBXX:5:1210:10094:42231,J00121:27:H3GGKBBXX:5:2226:3965:7205,J00121:27:H3GGKBBXX:5:1216:9962:8453,J00121:27:H3GGKBBXX:5:2122:16995:3020,J00121:27:H3GGKBBXX:5:2106:20791:19935,J00121:27:H3GGKBBXX:5:1227:12591:28235,J00121:27:H3GGKBBXX:5:1210:5172:36130,J00121:27:H3GGKBBXX:5:1227:19177:17175,J00121:27:H3GGKBBXX:5:1127:23713:27215,J00121:27:H3GGKBBXX:5:1115:9181:29852,J00121:27:H3GGKBBXX:5:1116:25814:12216,J00121:27:H3GGKBBXX:5:2104:20344:4321,J00121:27:H3GGKBBXX:5:1228:14428:21676,J00121:27:H3GGKBBXX:5:2126:23003:13464,J00121:27:H3GGKBBXX:5:1218:11190:26934,J00121:27:H3GGKBBXX:5:1124:7699:26125,J00121:27:H3GGKBBXX:5:2219:11353:10264,J00121:27:H3GGKBBXX:5:1214:4990:5499,J00121:27:H3GGKBBXX:5:1118:22993:3881,J00121:27:H3GGKBBXX:5:1110:3701:41247,J00121:27:H3GGKBBXX:5:1114:25337:25457;sequence=TACACTCTAAATAATTATTTGTTAGTTTTCATTCAATACATCACATAATCCAACTG;start=154184;subtype=IES;support_ref=2;support_variant=37;type=IES;
scaffold51_70_with_IES	MILORD	internal_eliminated_sequence	154343	154430	.	.	.	ID=MILORD.70.154343.154430;Name=MILORD.70.154343.154430;bounded_by_ta=TRUE;common_boundary=Both;end=154430;ies_id=IESPGM.PTET51.1.70.146562;ies_left_dist=0;ies_min_dist=0;ies_right_dist=0;junction_seq=aagcaaagacaatgtTAgatcccatatttcca;read_names=J00121:27:H3GGKBBXX:5:2125:25236:25140,J00121:27:H3GGKBBXX:5:2206:20699:5077,J00121:27:H3GGKBBXX:5:2216:10998:30116,J00121:27:H3GGKBBXX:5:1104:28036:15117,J00121:27:H3GGKBBXX:5:2120:18761:17509,J00121:27:H3GGKBBXX:5:1109:26332:49054,J00121:27:H3GGKBBXX:5:2205:10226:43515,J00121:27:H3GGKBBXX:5:2206:17655:18054,J00121:27:H3GGKBBXX:5:1216:3975:19390,J00121:27:H3GGKBBXX:5:1123:28351:8488,J00121:27:H3GGKBBXX:5:1120:14407:14678,J00121:27:H3GGKBBXX:5:1124:26788:12075,J00121:27:H3GGKBBXX:5:1111:26260:9825,J00121:27:H3GGKBBXX:5:2207:20243:28235,J00121:27:H3GGKBBXX:5:1103:4635:38820,J00121:27:H3GGKBBXX:5:2120:8958:1930,J00121:27:H3GGKBBXX:5:1115:2980:18546,J00121:27:H3GGKBBXX:5:1207:30310:28481,J00121:27:H3GGKBBXX:5:1124:16538:44535,J00121:27:H3GGKBBXX:5:1213:24535:18722,J00121:27:H3GGKBBXX:5:2213:4888:8770,J00121:27:H3GGKBBXX:5:2110:20192:40983,J00121:27:H3GGKBBXX:5:1202:10531:19144,J00121:27:H3GGKBBXX:5:2216:13687:33721,J00121:27:H3GGKBBXX:5:2205:13027:5042,J00121:27:H3GGKBBXX:5:2217:15716:39031,J00121:27:H3GGKBBXX:5:1202:10206:19320,J00121:27:H3GGKBBXX:5:2103:9475:16928,J00121:27:H3GGKBBXX:5:2104:12885:41510,J00121:27:H3GGKBBXX:5:1102:23125:18493,J00121:27:H3GGKBBXX:5:2227:15524:28287,J00121:27:H3GGKBBXX:5:2126:9161:6044,J00121:27:H3GGKBBXX:5:1103:4675:39031,J00121:27:H3GGKBBXX:5:1119:20121:28024,J00121:27:H3GGKBBXX:5:2219:17888:36569,J00121:27:H3GGKBBXX:5:2119:15960:36710,J00121:27:H3GGKBBXX:5:1127:26697:19197,J00121:27:H3GGKBBXX:5:1201:16772:23698,J00121:27:H3GGKBBXX:5:2113:2311:13869,J00121:27:H3GGKBBXX:5:1104:29386:23012,J00121:27:H3GGKBBXX:5:1101:6005:13482,J00121:27:H3GGKBBXX:5:1201:11150:46240,J00121:27:H3GGKBBXX:5:2220:24170:44570,J00121:27:H3GGKBBXX:5:1223:21034:30415,J00121:27:H3GGKBBXX:5:2208:6898:39436,J00121:27:H3GGKBBXX:5:1120:20618:44429,J00121:27:H3GGKBBXX:5:2204:20882:47208,J00121:27:H3GGKBBXX:5:2108:6512:10282;sequence=TACAGTTAATAAATCTAATCTATGTTTTTAATTTATTAAATATATTTTACGAACATAATATTTTTGAAAAAATCATGTTCTTTGCCTA;start=154343;subtype=IES;support_ref=6;support_variant=48;type=IES;
scaffold51_70_with_IES	MILORD	internal_eliminated_sequence	155856	155902	.	.	.	ID=MILORD.70.155856.155902;Name=MILORD.70.155856.155902;bounded_by_ta=TRUE;common_boundary=None;end=155902;ies_id=IESPGM.PTET51.1.70.146562;ies_left_dist=-1513;ies_min_dist=1472;ies_right_dist=-1472;junction_seq=gacatctgatatttaTAccttaatataataac;read_names=J00121:27:H3GGKBBXX:5:1206:26545:46399;sequence=TATTATTGTTTATTAAATCATATAACAATTCTAATTTTAATAAACAA;start=155856;subtype=MAC;support_ref=90;support_variant=1;type=CRYPTIC;
scaffold51_70_with_IES	MILORD	internal_eliminated_sequence	155859	155902	.	.	.	ID=MILORD.70.155859.155902;Name=MILORD.70.155859.155902;bounded_by_ta=TRUE;common_boundary=None;end=155902;ies_id=IESPGM.PTET51.1.70.146562;ies_left_dist=-1516;ies_min_dist=1472;ies_right_dist=-1472;junction_seq=atctgatatttatatTAccttaatataataac;read_names=J00121:27:H3GGKBBXX:5:2227:20415:19566,J00121:27:H3GGKBBXX:5:1210:12073:26283,J00121:27:H3GGKBBXX:5:2104:17777:23470;sequence=TATTGTTTATTAAATCATATAACAATTCTAATTTTAATAAACAA;start=155859;subtype=MAC;support_ref=174;support_variant=3;type=CRYPTIC;
scaffold51_70_with_IES	MILORD	internal_eliminated_sequence	157554	157618	.	.	.	ID=MILORD.70.157554.157618;Name=MILORD.70.157554.157618;bounded_by_ta=TRUE;common_boundary=Both;end=157618;ies_id=IESPGM.PTET51.1.70.149685;ies_left_dist=0;ies_min_dist=0;ies_right_dist=0;junction_seq=ttggatcaatagagaTAtaggctccaaatact;read_names=J00121:27:H3GGKBBXX:5:2123:30157:27443,J00121:27:H3GGKBBXX:5:2220:17797:10176,J00121:27:H3GGKBBXX:5:1112:18741:7240,J00121:27:H3GGKBBXX:5:1121:5731:14977,J00121:27:H3GGKBBXX:5:1106:4422:41440,J00121:27:H3GGKBBXX:5:1213:25540:9420,J00121:27:H3GGKBBXX:5:2122:20953:44412,J00121:27:H3GGKBBXX:5:2202:2057:34319,J00121:27:H3GGKBBXX:5:1215:26971:6554,J00121:27:H3GGKBBXX:5:2208:15260:17702,J00121:27:H3GGKBBXX:5:1127:5568:46944,J00121:27:H3GGKBBXX:5:1107:4361:12110,J00121:27:H3GGKBBXX:5:1202:16133:27162,J00121:27:H3GGKBBXX:5:2209:16264:32912,J00121:27:H3GGKBBXX:5:2216:2402:7943;sequence=TACAACACTTTTGTTTTAAATTTAGAACTACTTTTTATTGATTCTATTTTGAAGATCTGAGACTG;start=157554;subtype=IES;support_ref=138;support_variant=15;type=IES;
scaffold51_70_with_IES	MILORD	internal_eliminated_sequence	158604	158671	.	.	.	ID=MILORD.70.158604.158671;Name=MILORD.70.158604.158671;bounded_by_ta=TRUE;common_boundary=Both;end=158671;ies_id=IESPGM.PTET51.1.70.150670;ies_left_dist=0;ies_min_dist=0;ies_right_dist=0;junction_seq=ccaattaaatatataTAtatatatctatgact;read_names=J00121:27:H3GGKBBXX:5:1104:30299:24032,J00121:27:H3GGKBBXX:5:1127:7182:31031,J00121:27:H3GGKBBXX:5:1122:9587:14133,J00121:27:H3GGKBBXX:5:2104:5639:11688;sequence=TACACTTACATTTGATTGTACTACAAAATCTTAATTAATAAAATATAGAAATTAATAGAAATCAATAA;start=158604;subtype=IES;support_ref=2;support_variant=4;type=IES;
scaffold51_70_with_IES	MILORD	internal_eliminated_sequence	158622	158671	.	.	.	ID=MILORD.70.158622.158671;Name=MILORD.70.158622.158671;bounded_by_ta=TRUE;common_boundary=RIGHT;end=158671;ies_id=IESPGM.PTET51.1.70.150670;ies_left_dist=-18;ies_min_dist=0;ies_right_dist=0;junction_seq=acttacatttgattgTAtatatatctatgact;read_names=J00121:27:H3GGKBBXX:5:2122:16386:37906,J00121:27:H3GGKBBXX:5:2205:4016:34512,J00121:27:H3GGKBBXX:5:2224:6268:35813;sequence=TACTACAAAATCTTAATTAATAAAATATAGAAATTAATAGAAATCAATAA;start=158622;subtype=PARTIAL_INTERNAL;support_ref=2;support_variant=3;type=ALTERNATIVE;
scaffold51_70_with_IES	MILORD	internal_eliminated_sequence	159503	159560	.	.	.	ID=MILORD.70.159503.159560;Name=MILORD.70.159503.159560;bounded_by_ta=TRUE;common_boundary=Both;end=159560;ies_id=IESPGM.PTET51.1.70.151501;ies_left_dist=0;ies_min_dist=0;ies_right_dist=0;junction_seq=ttacatttactaataTAccatgatcaggttca;read_names=J00121:27:H3GGKBBXX:5:1117:30279:1736,J00121:27:H3GGKBBXX:5:1119:28006:7715,J00121:27:H3GGKBBXX:5:2203:11637:29501,J00121:27:H3GGKBBXX:5:1218:17563:6607,J00121:27:H3GGKBBXX:5:2225:27691:6466,J00121:27:H3GGKBBXX:5:1220:15737:24085,J00121:27:H3GGKBBXX:5:1228:31314:34864,J00121:27:H3GGKBBXX:5:2108:9841:25122,J00121:27:H3GGKBBXX:5:1107:27296:30151,J00121:27:H3GGKBBXX:5:2109:15158:26775,J00121:27:H3GGKBBXX:5:1209:11809:24314,J00121:27:H3GGKBBXX:5:2102:30198:37994,J00121:27:H3GGKBBXX:5:1209:4817:31998,J00121:27:H3GGKBBXX:5:1117:21521:15399,J00121:27:H3GGKBBXX:5:2123:28950:24226,J00121:27:H3GGKBBXX:5:1103:5883:43972,J00121:27:H3GGKBBXX:5:1223:8471:45854,J00121:27:H3GGKBBXX:5:1217:16833:24507,J00121:27:H3GGKBBXX:5:2115:24079:31962,J00121:27:H3GGKBBXX:5:2109:13220:28551,J00121:27:H3GGKBBXX:5:1103:21958:7222,J00121:27:H3GGKBBXX:5:1125:17807:22924,J00121:27:H3GGKBBXX:5:2223:11972:21746;sequence=TACATTCAAATTTTGATTTGCTTTTTCTTTAAAATCTATTAATTTCTATAATTTACTG;start=159503;subtype=IES;support_ref=0;support_variant=23;type=IES;
scaffold51_70_with_IES	MILORD	internal_eliminated_sequence	159697	159726	.	.	.	ID=MILORD.70.159697.159726;Name=MILORD.70.159697.159726;bounded_by_ta=TRUE;common_boundary=Both;end=159726;ies_id=IESPGM.PTET51.1.70.151610;ies_left_dist=0;ies_min_dist=0;ies_right_dist=0;junction_seq=ttaatagattggatgTAtcaccaatgaacttt;read_names=J00121:27:H3GGKBBXX:5:1124:25053:15539,J00121:27:H3GGKBBXX:5:2220:24363:18388,J00121:27:H3GGKBBXX:5:2210:21359:8893,J00121:27:H3GGKBBXX:5:1114:9201:32560,J00121:27:H3GGKBBXX:5:2104:9607:1578,J00121:27:H3GGKBBXX:5:1126:30472:3653,J00121:27:H3GGKBBXX:5:2128:26240:1490,J00121:27:H3GGKBBXX:5:2106:4198:36095,J00121:27:H3GGKBBXX:5:1217:18345:13693,J00121:27:H3GGKBBXX:5:1216:6857:44253,J00121:27:H3GGKBBXX:5:2119:25611:25193,J00121:27:H3GGKBBXX:5:2108:29244:4057,J00121:27:H3GGKBBXX:5:2209:25104:38451,J00121:27:H3GGKBBXX:5:1223:14336:22256,J00121:27:H3GGKBBXX:5:2201:7263:18968,J00121:27:H3GGKBBXX:5:1115:5457:49036,J00121:27:H3GGKBBXX:5:2218:17817:11935,J00121:27:H3GGKBBXX:5:1124:17350:32191,J00121:27:H3GGKBBXX:5:2216:29518:30837,J00121:27:H3GGKBBXX:5:2212:3884:8857,J00121:27:H3GGKBBXX:5:1126:8968:43515,J00121:27:H3GGKBBXX:5:2110:25915:22168;sequence=TATGATGAAAATTAACATTTGTTTCATTCA;start=159697;subtype=IES;support_ref=0;support_variant=22;type=IES;
scaffold51_70_with_IES	MILORD	internal_eliminated_sequence	162294	162395	.	.	.	ID=MILORD.70.162294.162395;Name=MILORD.70.162294.162395;bounded_by_ta=TRUE;common_boundary=Both;end=162395;ies_id=IESPGM.PTET51.1.70.154177;ies_left_dist=0;ies_min_dist=0;ies_right_dist=0;junction_seq=tctttttcaaggtatTAgaatctattctataa;read_names=J00121:27:H3GGKBBXX:5:1109:28128:11407,J00121:27:H3GGKBBXX:5:1210:4148:34811,J00121:27:H3GGKBBXX:5:2105:31385:29852,J00121:27:H3GGKBBXX:5:2111:22912:9508,J00121:27:H3GGKBBXX:5:2121:30837:20181,J00121:27:H3GGKBBXX:5:1221:5751:5517,J00121:27:H3GGKBBXX:5:1204:17685:14836,J00121:27:H3GGKBBXX:5:1127:9496:33774,J00121:27:H3GGKBBXX:5:2111:13626:9842,J00121:27:H3GGKBBXX:5:1119:1377:45344,J00121:27:H3GGKBBXX:5:2223:8643:16436,J00121:27:H3GGKBBXX:5:2121:6695:12110,J00121:27:H3GGKBBXX:5:1222:21024:46117,J00121:27:H3GGKBBXX:5:2121:22110:5517,J00121:27:H3GGKBBXX:5:1226:17086:36798,J00121:27:H3GGKBBXX:5:2223:24292:47805,J00121:27:H3GGKBBXX:5:2216:6482:24155,J00121:27:H3GGKBBXX:5:1220:22313:31118,J00121:27:H3GGKBBXX:5:2116:23977:7240,J00121:27:H3GGKBBXX:5:2222:19248:5059,J00121:27:H3GGKBBXX:5:2222:20892:25808,J00121:27:H3GGKBBXX:5:2218:5710:18071,J00121:27:H3GGKBBXX:5:2225:11576:9491,J00121:27:H3GGKBBXX:5:1126:20669:36253,J00121:27:H3GGKBBXX:5:1113:22993:24067,J00121:27:H3GGKBBXX:5:1212:19238:24595,J00121:27:H3GGKBBXX:5:1101:6796:28674,J00121:27:H3GGKBBXX:5:2125:19664:32930,J00121:27:H3GGKBBXX:5:2225:11140:30292,J00121:27:H3GGKBBXX:5:2112:3183:27549,J00121:27:H3GGKBBXX:5:1227:16985:43374,J00121:27:H3GGKBBXX:5:1118:19705:1525,J00121:27:H3GGKBBXX:5:2110:7781:11073,J00121:27:H3GGKBBXX:5:2211:24931:7697,J00121:27:H3GGKBBXX:5:1220:25286:33211,J00121:27:H3GGKBBXX:5:1210:14905:3266,J00121:27:H3GGKBBXX:5:1121:7760:26582,J00121:27:H3GGKBBXX:5:2225:4290:18001,J00121:27:H3GGKBBXX:5:1116:26474:1332,J00121:27:H3GGKBBXX:5:1220:9820:18441,J00121:27:H3GGKBBXX:5:2202:24292:14080,J00121:27:H3GGKBBXX:5:2223:16650:34846,J00121:27:H3GGKBBXX:5:1215:30117:8418,J00121:27:H3GGKBBXX:5:2201:5010:28217,J00121:27:H3GGKBBXX:5:2211:4736:44166,J00121:27:H3GGKBBXX:5:2220:27407:22819,J00121:27:H3GGKBBXX:5:2206:17634:30644,J00121:27:H3GGKBBXX:5:2101:8268:30943,J00121:27:H3GGKBBXX:5:1118:25540:23593,J00121:27:H3GGKBBXX:5:1205:8755:12445,J00121:27:H3GGKBBXX:5:2207:28463:14625,J00121:27:H3GGKBBXX:5:1115:16244:28235,J00121:27:H3GGKBBXX:5:2216:2483:19900,J00121:27:H3GGKBBXX:5:1202:5680:44324,J00121:27:H3GGKBBXX:5:1219:7212:48280,J00121:27:H3GGKBBXX:5:1206:15686:15416,J00121:27:H3GGKBBXX:5:1224:14306:12181,J00121:27:H3GGKBBXX:5:1128:25773:29096,J00121:27:H3GGKBBXX:5:1214:28696:39260,J00121:27:H3GGKBBXX:5:1213:25753:35251,J00121:27:H3GGKBBXX:5:1219:14438:16418,J00121:27:H3GGKBBXX:5:1118:15138:48474,J00121:27:H3GGKBBXX:5:2110:5994:12198,J00121:27:H3GGKBBXX:5:1124:23876:24718,J00121:27:H3GGKBBXX:5:1111:19857:13113,J00121:27:H3GGKBBXX:5:2201:30188:31646,J00121:27:H3GGKBBXX:5:2106:15686:45273;sequence=TACAGTCAGTTGAATTATTATGATTCATTCCTACTGAAATTTCTCTATGATAGGGAGAAGAATTAAAAATGTAAAAATAACAAAAAATCACAAAATCATCTG;start=162294;subtype=IES;support_ref=0;support_variant=67;type=IES;
scaffold51_70_with_IES	MILORD	internal_eliminated_sequence	162761	162802	.	.	.	ID=MILORD.70.162761.162802;Name=MILORD.70.162761.162802;bounded_by_ta=TRUE;common_boundary=Both;end=162802;ies_id=IESPGM.PTET51.1.70.154542;ies_left_dist=0;ies_min_dist=0;ies_right_dist=0;junction_seq=aattcaaaaatattgTAtaagcttcttttaat;read_names=J00121:27:H3GGKBBXX:5:1219:15615:13359,J00121:27:H3GGKBBXX:5:2210:27377:33598,J00121:27:H3GGKBBXX:5:1120:28960:39787,J00121:27:H3GGKBBXX:5:2224:23115:40244,J00121:27:H3GGKBBXX:5:1225:20354:20410,J00121:27:H3GGKBBXX:5:2112:4016:38697,J00121:27:H3GGKBBXX:5:1126:24596:24982,J00121:27:H3GGKBBXX:5:1127:18000:22168,J00121:27:H3GGKBBXX:5:2125:20679:38381,J00121:27:H3GGKBBXX:5:2226:14275:35866,J00121:27:H3GGKBBXX:5:1209:12591:21834,J00121:27:H3GGKBBXX:5:1206:26372:17087;sequence=TATAGTTGTAAATCTCAATTAAAATTGTAATAATATTTACTA;start=162761;subtype=IES;support_ref=112;support_variant=12;type=IES;
scaffold51_70_with_IES	MILORD	internal_eliminated_sequence	162794	162802	.	.	.	ID=MILORD.70.162794.162802;Name=MILORD.70.162794.162802;bounded_by_ta=TRUE;common_boundary=RIGHT;end=162802;ies_id=IESPGM.PTET51.1.70.154542;ies_left_dist=-33;ies_min_dist=0;ies_right_dist=0;junction_seq=ttaaaattgtaataaTAtaagcttcttttaat;read_names=J00121:27:H3GGKBBXX:5:1101:4787:40877,J00121:27:H3GGKBBXX:5:1101:4868:40877;sequence=TATTTACTA;start=162794;subtype=PARTIAL_INTERNAL;support_ref=50;support_variant=2;type=ALTERNATIVE;
scaffold51_70_with_IES	MILORD	internal_eliminated_sequence	163343	163428	.	.	.	ID=MILORD.70.163343.163428;Name=MILORD.70.163343.163428;bounded_by_ta=TRUE;common_boundary=Both;end=163428;ies_id=IESPGM.PTET51.1.70.155082;ies_left_dist=0;ies_min_dist=0;ies_right_dist=0;junction_seq=caatctattttgaaaTAcatcgatattcttga;read_names=J00121:27:H3GGKBBXX:5:1221:7781:12093,J00121:27:H3GGKBBXX:5:1202:14022:25615,J00121:27:H3GGKBBXX:5:2110:15828:46926,J00121:27:H3GGKBBXX:5:2114:25144:18581,J00121:27:H3GGKBBXX:5:1123:3123:30081,J00121:27:H3GGKBBXX:5:1228:22536:40508,J00121:27:H3GGKBBXX:5:2205:13585:29501,J00121:27:H3GGKBBXX:5:2202:5386:12269,J00121:27:H3GGKBBXX:5:1110:27803:47208,J00121:27:H3GGKBBXX:5:1102:13575:30468,J00121:27:H3GGKBBXX:5:1222:20151:40244,J00121:27:H3GGKBBXX:5:2204:22678:32138,J00121:27:H3GGKBBXX:5:1221:5284:20568,J00121:27:H3GGKBBXX:5:2105:23368:3407,J00121:27:H3GGKBBXX:5:2208:18477:34530,J00121:27:H3GGKBBXX:5:1212:16802:2826,J00121:27:H3GGKBBXX:5:1217:5396:16084,J00121:27:H3GGKBBXX:5:2203:10409:4901,J00121:27:H3GGKBBXX:5:1225:14367:26248,J00121:27:H3GGKBBXX:5:1101:24972:13535,J00121:27:H3GGKBBXX:5:1115:22556:32279,J00121:27:H3GGKBBXX:5:2224:13951:7380,J00121:27:H3GGKBBXX:5:2218:27559:28217,J00121:27:H3GGKBBXX:5:1202:28838:3319,J00121:27:H3GGKBBXX:5:1121:8085:39066,J00121:27:H3GGKBBXX:5:1213:16650:4462,J00121:27:H3GGKBBXX:5:2222:18223:39471,J00121:27:H3GGKBBXX:5:2217:26697:14203,J00121:27:H3GGKBBXX:5:2227:24058:46100,J00121:27:H3GGKBBXX:5:2209:26250:42407,J00121:27:H3GGKBBXX:5:1213:16599:4374;sequence=TAAGGCTGTAATCAGTAATATTTTGAATAATATCATAAAACCATTGTTATGGCAATGAAAGAAGAAAACGATGAAAATTTCATATG;start=163343;subtype=IES;support_ref=52;support_variant=31;type=IES;
scaffold51_70_with_IES	MILORD	internal_eliminated_sequence	166814	166980	.	.	.	ID=MILORD.70.166814.166980;Name=MILORD.70.166814.166980;bounded_by_ta=TRUE;common_boundary=Both;end=166980;ies_id=IESPGM.PTET51.1.70.158467;ies_left_dist=0;ies_min_dist=0;ies_right_dist=0;junction_seq=aacacttctatatttTAtcagaattactagaa;read_names=J00121:27:H3GGKBBXX:5:2201:28057:28059,J00121:27:H3GGKBBXX:5:2213:24738:24173,J00121:27:H3GGKBBXX:5:1126:13271:30433,J00121:27:H3GGKBBXX:5:2118:14671:31101,J00121:27:H3GGKBBXX:5:2107:14123:26072,J00121:27:H3GGKBBXX:5:2211:12987:31206,J00121:27:H3GGKBBXX:5:2223:21805:17755,J00121:27:H3GGKBBXX:5:1104:6816:16788,J00121:27:H3GGKBBXX:5:1115:5081:7169,J00121:27:H3GGKBBXX:5:1111:11566:6765,J00121:27:H3GGKBBXX:5:1116:6624:9455,J00121:27:H3GGKBBXX:5:2108:26697:26406,J00121:27:H3GGKBBXX:5:2219:4878:24612,J00121:27:H3GGKBBXX:5:1120:17919:27830,J00121:27:H3GGKBBXX:5:2102:28290:41440,J00121:27:H3GGKBBXX:5:1123:7770:13623,J00121:27:H3GGKBBXX:5:1204:7151:16067,J00121:27:H3GGKBBXX:5:1115:19634:42267,J00121:27:H3GGKBBXX:5:2218:13707:13816,J00121:27:H3GGKBBXX:5:1225:6086:39998;sequence=TACACTCATTTCTTAAAAATAAATAAAAATAATCTTAACCAAAATAGTCTTAAAAAATAAATAAAAATAATCTTAAAAAATAAATAAAAATAAACTTAATAAAAATAATCTTAAAGTTTGAATCATTTTTAGATTAATAATATTATGCAATTAGAATATTCCACCTG;start=166814;subtype=IES;support_ref=0;support_variant=20;type=IES;
scaffold51_70_with_IES	MILORD	internal_eliminated_sequence	169170	169346	.	.	.	ID=MILORD.70.169170.169346;Name=MILORD.70.169170.169346;bounded_by_ta=TRUE;common_boundary=Both;end=169346;ies_id=IESPGM.PTET51.1.70.160656;ies_left_dist=0;ies_min_dist=0;ies_right_dist=0;junction_seq=agtatgtgctgatggTAattattcagtatcta;read_names=J00121:27:H3GGKBBXX:5:2223:10044:46821,J00121:27:H3GGKBBXX:5:2219:17706:45326,J00121:27:H3GGKBBXX:5:2125:24637:45977,J00121:27:H3GGKBBXX:5:2209:22993:20129,J00121:27:H3GGKBBXX:5:2113:30137:44957,J00121:27:H3GGKBBXX:5:2228:10196:45326,J00121:27:H3GGKBBXX:5:2212:21288:19671,J00121:27:H3GGKBBXX:5:2216:23003:15715,J00121:27:H3GGKBBXX:5:1102:4797:24823,J00121:27:H3GGKBBXX:5:1105:5913:32209,J00121:27:H3GGKBBXX:5:1221:6715:5640,J00121:27:H3GGKBBXX:5:1202:17908:14484,J00121:27:H3GGKBBXX:5:1107:12378:43831,J00121:27:H3GGKBBXX:5:1223:7831:34160,J00121:27:H3GGKBBXX:5:2115:24312:3916,J00121:27:H3GGKBBXX:5:1217:22912:5569,J00121:27:H3GGKBBXX:5:2109:29457:30696,J00121:27:H3GGKBBXX:5:1103:23581:24595,J00121:27:H3GGKBBXX:5:1202:4675:40438,J00121:27:H3GGKBBXX:5:2217:18903:14238,J00121:27:H3GGKBBXX:5:2211:13809:19021,J00121:27:H3GGKBBXX:5:2213:13788:24015,J00121:27:H3GGKBBXX:5:1208:27265:18740,J00121:27:H3GGKBBXX:5:1114:18852:3881,J00121:27:H3GGKBBXX:5:1116:17919:9403,J00121:27:H3GGKBBXX:5:1121:7293:20814,J00121:27:H3GGKBBXX:5:1111:21197:15856;sequence=TATAGTCCCTCAAATTTAGAGTTTATTCATATAGCATTTCTATTACAATTTTAGTATAGATGAGAAAAATTCAATAACTTTATTGAAGATTAAAACTAATATGTGTTATTAAAGAAATTATTAATTTAATCAAATTACATACATCCCTTCCGATGATATCATTTTCTACAACAACTA;start=169170;subtype=IES;support_ref=28;support_variant=27;type=IES;
scaffold51_70_with_IES	MILORD	internal_eliminated_sequence	177330	178198	.	.	.	ID=MILORD.70.177330.178198;Name=MILORD.70.177330.178198;bounded_by_ta=TRUE;common_boundary=None;end=178198;ies_id=IESPGM.PTET51.1.70.169192;ies_left_dist=711;ies_min_dist=129;ies_right_dist=-129;junction_seq=aaatcaatttgtaaaTAtaaatgtaatataca;read_names=J00121:27:H3GGKBBXX:5:1216:23328:34811;sequence=TATTAGAATTTCCATTATAAGACTTGTCCTAAAAATATACCTATTCTAATCTAAAATTAAAAATATTAATTAATAGTATTTGTTAATTATTTATTTATTTCATCGTTAAAGTGTATAATATAAATAAATATAAAATGTAAGAAATAGAGGCAAAAAAATAATTAAAAGCAAGTGAAGGTGCACATTTTTTTTACACTTTAATATTCCTAAACTCATTTAATTAGATTTTAGGGTATTTTGCTTTAAAAATTGTCAGACATATAATAATTTGTAATTTTATTTTTCCCATTATCTAAAAATTTTACAAAAAATATCATTATTGACTGCTCTTTTACTGTATCAGCATCAGGAATTATTGAGACCCAATTTATTGAAGAAAAATGCAATTAAAATCTTCAGTTATTTGTACATCTAGTTTTCTATGGATTAATCATTTGGGGAACTTACATACTTATTACTTTAATCCCAAGGTATTGCTAAAAAGAAATACTTTTAATCATAAAATACTAAATGAACATAGATATAAAAATGCTGCTATTAATCTATTTTTTAACTTCTTGGATATATGTTTTGGAATCTATATTCTCTTGCTTTTGTTTTATGGGGGAAGGATGTATTAATCTCCTAATGATTGCCCAACAGAGGCCCCAGTGTTATTTTTCTTTTTAGAAACTTTTTTGCTGGTATTTAATTATACTAAATAAAATAGGTTATAGTTAATAAATGAGTGGAACTTATTATAATGGTATAATTTTTGCGATTTTGTTCTTGGCTTTTGTTTCATATGTTCTCAAAAGATTTTCTAAATCTTAACAAGTATATGATGAAAACAAAGAAGAATTTTATGACGCTTGATATTATTTTTATTA;start=177330;subtype=EXTERNAL;support_ref=116;support_variant=1;type=ALTERNATIVE;
scaffold51_70_with_IES	MILORD	internal_eliminated_sequence	177345	178148	.	.	.	ID=MILORD.70.177345.178148;Name=MILORD.70.177345.178148;bounded_by_ta=TRUE;common_boundary=None;end=178148;ies_id=IESPGM.PTET51.1.70.169192;ies_left_dist=696;ies_min_dist=79;ies_right_dist=-79;junction_seq=tattagaatttccatTAtgatgaaaacaaaga;read_names=J00121:27:H3GGKBBXX:5:2101:24190:6800,J00121:27:H3GGKBBXX:5:1115:19989:42284;sequence=TATAAGACTTGTCCTAAAAATATACCTATTCTAATCTAAAATTAAAAATATTAATTAATAGTATTTGTTAATTATTTATTTATTTCATCGTTAAAGTGTATAATATAAATAAATATAAAATGTAAGAAATAGAGGCAAAAAAATAATTAAAAGCAAGTGAAGGTGCACATTTTTTTTACACTTTAATATTCCTAAACTCATTTAATTAGATTTTAGGGTATTTTGCTTTAAAAATTGTCAGACATATAATAATTTGTAATTTTATTTTTCCCATTATCTAAAAATTTTACAAAAAATATCATTATTGACTGCTCTTTTACTGTATCAGCATCAGGAATTATTGAGACCCAATTTATTGAAGAAAAATGCAATTAAAATCTTCAGTTATTTGTACATCTAGTTTTCTATGGATTAATCATTTGGGGAACTTACATACTTATTACTTTAATCCCAAGGTATTGCTAAAAAGAAATACTTTTAATCATAAAATACTAAATGAACATAGATATAAAAATGCTGCTATTAATCTATTTTTTAACTTCTTGGATATATGTTTTGGAATCTATATTCTCTTGCTTTTGTTTTATGGGGGAAGGATGTATTAATCTCCTAATGATTGCCCAACAGAGGCCCCAGTGTTATTTTTCTTTTTAGAAACTTTTTTGCTGGTATTTAATTATACTAAATAAAATAGGTTATAGTTAATAAATGAGTGGAACTTATTATAATGGTATAATTTTTGCGATTTTGTTCTTGGCTTTTGTTTCATATGTTCTCAAAAGATTTTCTAAATCTTAACAAGTA;start=177345;subtype=EXTERNAL;support_ref=212;support_variant=2;type=ALTERNATIVE;
scaffold51_70_with_IES	MILORD	internal_eliminated_sequence	177365	178148	.	.	.	ID=MILORD.70.177365.178148;Name=MILORD.70.177365.178148;bounded_by_ta=TRUE;common_boundary=None;end=178148;ies_id=IESPGM.PTET51.1.70.169192;ies_left_dist=676;ies_min_dist=79;ies_right_dist=-79;junction_seq=gacttgtcctaaaaaTAtgatgaaaacaaaga;read_names=J00121:27:H3GGKBBXX:5:2111:8095:32683,J00121:27:H3GGKBBXX:5:2222:9709:7838,J00121:27:H3GGKBBXX:5:2120:26179:26916;sequence=TATACCTATTCTAATCTAAAATTAAAAATATTAATTAATAGTATTTGTTAATTATTTATTTATTTCATCGTTAAAGTGTATAATATAAATAAATATAAAATGTAAGAAATAGAGGCAAAAAAATAATTAAAAGCAAGTGAAGGTGCACATTTTTTTTACACTTTAATATTCCTAAACTCATTTAATTAGATTTTAGGGTATTTTGCTTTAAAAATTGTCAGACATATAATAATTTGTAATTTTATTTTTCCCATTATCTAAAAATTTTACAAAAAATATCATTATTGACTGCTCTTTTACTGTATCAGCATCAGGAATTATTGAGACCCAATTTATTGAAGAAAAATGCAATTAAAATCTTCAGTTATTTGTACATCTAGTTTTCTATGGATTAATCATTTGGGGAACTTACATACTTATTACTTTAATCCCAAGGTATTGCTAAAAAGAAATACTTTTAATCATAAAATACTAAATGAACATAGATATAAAAATGCTGCTATTAATCTATTTTTTAACTTCTTGGATATATGTTTTGGAATCTATATTCTCTTGCTTTTGTTTTATGGGGGAAGGATGTATTAATCTCCTAATGATTGCCCAACAGAGGCCCCAGTGTTATTTTTCTTTTTAGAAACTTTTTTGCTGGTATTTAATTATACTAAATAAAATAGGTTATAGTTAATAAATGAGTGGAACTTATTATAATGGTATAATTTTTGCGATTTTGTTCTTGGCTTTTGTTTCATATGTTCTCAAAAGATTTTCTAAATCTTAACAAGTA;start=177365;subtype=EXTERNAL;support_ref=101;support_variant=3;type=ALTERNATIVE;
scaffold51_70_with_IES	MILORD	internal_eliminated_sequence	177537	177666	.	.	.	ID=MILORD.70.177537.177666;Name=MILORD.70.177537.177666;bounded_by_ta=TRUE;common_boundary=Both;end=177666;ies_id=IESPGM.PTET51.1.70.168846;ies_left_dist=0;ies_min_dist=0;ies_right_dist=0;junction_seq=acactttaatattccTAtcagcatcaggaatt;read_names=J00121:27:H3GGKBBXX:5:1211:23896:5692,J00121:27:H3GGKBBXX:5:2219:11231:42618,J00121:27:H3GGKBBXX:5:1117:18365:44711,J00121:27:H3GGKBBXX:5:1211:23815:5587,J00121:27:H3GGKBBXX:5:1203:13068:32367,J00121:27:H3GGKBBXX:5:1126:24759:28147,J00121:27:H3GGKBBXX:5:2220:24870:31540,J00121:27:H3GGKBBXX:5:1225:24840:10352,J00121:27:H3GGKBBXX:5:2211:14803:33088,J00121:27:H3GGKBBXX:5:2219:23663:47489,J00121:27:H3GGKBBXX:5:1218:25144:13412,J00121:27:H3GGKBBXX:5:2125:7902:5939,J00121:27:H3GGKBBXX:5:1216:20801:1982,J00121:27:H3GGKBBXX:5:2205:22435:38890,J00121:27:H3GGKBBXX:5:1127:10105:14959,J00121:27:H3GGKBBXX:5:1125:10348:31875,J00121:27:H3GGKBBXX:5:1224:7943:28446,J00121:27:H3GGKBBXX:5:1109:7222:13236,J00121:27:H3GGKBBXX:5:1127:14225:16190,J00121:27:H3GGKBBXX:5:2216:10795:40631,J00121:27:H3GGKBBXX:5:2118:18081:19988,J00121:27:H3GGKBBXX:5:1127:10257:34459,J00121:27:H3GGKBBXX:5:2111:12012:7046,J00121:27:H3GGKBBXX:5:2207:21684:13851,J00121:27:H3GGKBBXX:5:2201:23246:7134,J00121:27:H3GGKBBXX:5:1208:13250:48579,J00121:27:H3GGKBBXX:5:2207:21613:13623,J00121:27:H3GGKBBXX:5:2115:19928:5218,J00121:27:H3GGKBBXX:5:1123:5538:28674,J00121:27:H3GGKBBXX:5:1123:15026:12234,J00121:27:H3GGKBBXX:5:2122:19471:26512,J00121:27:H3GGKBBXX:5:2119:16204:39770,J00121:27:H3GGKBBXX:5:1104:28209:3002,J00121:27:H3GGKBBXX:5:1127:10155:15082,J00121:27:H3GGKBBXX:5:2224:22556:15961,J00121:27:H3GGKBBXX:5:1110:15473:9139,J00121:27:H3GGKBBXX:5:1207:12378:28498,J00121:27:H3GGKBBXX:5:2119:17330:29554,J00121:27:H3GGKBBXX:5:2222:20892:13218,J00121:27:H3GGKBBXX:5:2119:11231:1297,J00121:27:H3GGKBBXX:5:1115:9546:48913,J00121:27:H3GGKBBXX:5:2218:10389:1384,J00121:27:H3GGKBBXX:5:2217:12611:38609,J00121:27:H3GGKBBXX:5:1208:27620:6413;sequence=TAAACTCATTTAATTAGATTTTAGGGTATTTTGCTTTAAAAATTGTCAGACATATAATAATTTGTAATTTTATTTTTCCCATTATCTAAAAATTTTACAAAAAATATCATTATTGACTGCTCTTTTACTG;start=177537;subtype=IES;support_ref=0;support_variant=44;type=IES;
scaffold51_70_with_IES	MILORD	internal_eliminated_sequence	177801	177828	.	.	.	ID=MILORD.70.177801.177828;Name=MILORD.70.177801.177828;bounded_by_ta=TRUE;common_boundary=Both;end=177828;ies_id=IESPGM.PTET51.1.70.168980;ies_left_dist=0;ies_min_dist=0;ies_right_dist=0;junction_seq=actttaatcccaaggTAaaatactaaatgaac;read_names=J00121:27:H3GGKBBXX:5:1123:7760:7134,J00121:27:H3GGKBBXX:5:1105:19553:15258,J00121:27:H3GGKBBXX:5:1122:10825:7556,J00121:27:H3GGKBBXX:5:1108:2879:30187,J00121:27:H3GGKBBXX:5:1225:8186:2105,J00121:27:H3GGKBBXX:5:1126:13656:48720,J00121:27:H3GGKBBXX:5:1226:12591:15680,J00121:27:H3GGKBBXX:5:1122:10764:7767,J00121:27:H3GGKBBXX:5:1105:19563:15276,J00121:27:H3GGKBBXX:5:2117:3265:3494,J00121:27:H3GGKBBXX:5:1101:31406:10159,J00121:27:H3GGKBBXX:5:1118:27143:19126,J00121:27:H3GGKBBXX:5:2201:21399:3231,J00121:27:H3GGKBBXX:5:1120:14296:46627,J00121:27:H3GGKBBXX:5:1124:24616:43656,J00121:27:H3GGKBBXX:5:2202:22475:8682,J00121:27:H3GGKBBXX:5:1219:28513:45273,J00121:27:H3GGKBBXX:5:1208:23297:32367,J00121:27:H3GGKBBXX:5:1220:17807:33932,J00121:27:H3GGKBBXX:5:2102:16366:22784,J00121:27:H3GGKBBXX:5:2227:22019:27760,J00121:27:H3GGKBBXX:5:2120:17218:1824,J00121:27:H3GGKBBXX:5:1118:21602:1332,J00121:27:H3GGKBBXX:5:2104:6299:37484,J00121:27:H3GGKBBXX:5:2212:14702:17614,J00121:27:H3GGKBBXX:5:1128:13890:11671,J00121:27:H3GGKBBXX:5:1221:26433:48280,J00121:27:H3GGKBBXX:5:1201:6685:24999,J00121:27:H3GGKBBXX:5:1210:22871:16893,J00121:27:H3GGKBBXX:5:1112:27773:17896,J00121:27:H3GGKBBXX:5:2121:29285:19285,J00121:27:H3GGKBBXX:5:1208:25763:10264,J00121:27:H3GGKBBXX:5:2208:28879:31699,J00121:27:H3GGKBBXX:5:2206:3782:8119,J00121:27:H3GGKBBXX:5:2102:11170:6958,J00121:27:H3GGKBBXX:5:1125:21136:48597,J00121:27:H3GGKBBXX:5:1104:16934:29466,J00121:27:H3GGKBBXX:5:1223:29447:4796,J00121:27:H3GGKBBXX:5:2209:20040:36323,J00121:27:H3GGKBBXX:5:2105:27488:15961,J00121:27:H3GGKBBXX:5:1113:21745:17685,J00121:27:H3GGKBBXX:5:1220:20060:19795,J00121:27:H3GGKBBXX:5:2115:26342:34266;sequence=TATTGCTAAAAAGAAATACTTTTAATCA;start=177801;subtype=IES;support_ref=0;support_variant=43;type=IES;
scaffold51_70_with_IES	MILORD	internal_eliminated_sequence	178041	178069	.	.	.	ID=MILORD.70.178041.178069;Name=MILORD.70.178041.178069;bounded_by_ta=TRUE;common_boundary=Both;end=178069;ies_id=IESPGM.PTET51.1.70.169192;ies_left_dist=0;ies_min_dist=0;ies_right_dist=0;junction_seq=ctaaataaaataggtTAatggtataatttttg;read_names=J00121:27:H3GGKBBXX:5:1212:11221:1490,J00121:27:H3GGKBBXX:5:2219:29254:9983,J00121:27:H3GGKBBXX:5:1211:26910:38521,J00121:27:H3GGKBBXX:5:1109:19471:26758,J00121:27:H3GGKBBXX:5:1123:25104:9543,J00121:27:H3GGKBBXX:5:2222:22079:26142,J00121:27:H3GGKBBXX:5:1122:13220:2141,J00121:27:H3GGKBBXX:5:2208:15229:22256,J00121:27:H3GGKBBXX:5:1216:12104:16559,J00121:27:H3GGKBBXX:5:1122:21440:19478,J00121:27:H3GGKBBXX:5:1204:27590:32806,J00121:27:H3GGKBBXX:5:1126:10795:42214,J00121:27:H3GGKBBXX:5:1207:20273:41862,J00121:27:H3GGKBBXX:5:2216:23186:49124,J00121:27:H3GGKBBXX:5:2114:7425:5921,J00121:27:H3GGKBBXX:5:1216:14296:36640,J00121:27:H3GGKBBXX:5:2217:14245:10985,J00121:27:H3GGKBBXX:5:1215:19299:25333,J00121:27:H3GGKBBXX:5:2225:12895:6431,J00121:27:H3GGKBBXX:5:1206:6055:6888,J00121:27:H3GGKBBXX:5:1228:6979:17245,J00121:27:H3GGKBBXX:5:1118:11972:23716,J00121:27:H3GGKBBXX:5:2113:17442:22995,J00121:27:H3GGKBBXX:5:2104:24444:26476,J00121:27:H3GGKBBXX:5:1227:9201:47612,J00121:27:H3GGKBBXX:5:1112:9668:10968,J00121:27:H3GGKBBXX:5:1214:15097:38170,J00121:27:H3GGKBBXX:5:2102:5254:14185,J00121:27:H3GGKBBXX:5:1221:6674:11161,J00121:27:H3GGKBBXX:5:1210:29092:20779,J00121:27:H3GGKBBXX:5:1107:29873:36587,J00121:27:H3GGKBBXX:5:1204:5913:23311;sequence=TATAGTTAATAAATGAGTGGAACTTATTA;start=178041;subtype=IES;support_ref=6;support_variant=32;type=IES;
scaffold51_70_with_IES	MILORD	internal_eliminated_sequence	179783	179888	.	.	.	ID=MILORD.70.179783.179888;Name=MILORD.70.179783.179888;bounded_by_ta=TRUE;common_boundary=Both;end=179888;ies_id=IESPGM.PTET51.1.70.170905;ies_left_dist=0;ies_min_dist=0;ies_right_dist=0;junction_seq=gattgatcattttatTAgtttaatgatggaat;read_names=J00121:27:H3GGKBBXX:5:2104:23439:5112,J00121:27:H3GGKBBXX:5:1103:14773:22520,J00121:27:H3GGKBBXX:5:2210:24647:16981,J00121:27:H3GGKBBXX:5:2116:11393:28833,J00121:27:H3GGKBBXX:5:1105:15574:21342,J00121:27:H3GGKBBXX:5:1207:29143:6378,J00121:27:H3GGKBBXX:5:1213:3457:12269,J00121:27:H3GGKBBXX:5:1106:12621:9754,J00121:27:H3GGKBBXX:5:1217:11211:6747,J00121:27:H3GGKBBXX:5:1202:23165:18353,J00121:27:H3GGKBBXX:5:1109:21826:15469,J00121:27:H3GGKBBXX:5:1213:10510:30151,J00121:27:H3GGKBBXX:5:1104:26078:47981,J00121:27:H3GGKBBXX:5:1125:16701:14678,J00121:27:H3GGKBBXX:5:1109:12368:20322;sequence=TACAGTGGGATAAATAAGTATTTATTGTTATTTCATTAGGTCTATTTGTATAAAGAATTATCTAAAAAAGAGATAATTAAATTAAGATTTCTTTTGTAAAATGCTG;start=179783;subtype=IES;support_ref=0;support_variant=15;type=IES;
scaffold51_70_with_IES	MILORD	internal_eliminated_sequence	186731	186775	.	.	.	ID=MILORD.70.186731.186775;Name=MILORD.70.186731.186775;bounded_by_ta=TRUE;common_boundary=Both;end=186775;ies_id=IESPGM.PTET51.1.70.177747;ies_left_dist=0;ies_min_dist=0;ies_right_dist=0;junction_seq=tagcagcataatagaTAgtataaaaatgaata;read_names=J00121:27:H3GGKBBXX:5:1218:24058:40016,J00121:27:H3GGKBBXX:5:1201:13788:10616,J00121:27:H3GGKBBXX:5:2213:9536:2017,J00121:27:H3GGKBBXX:5:1212:18152:2035,J00121:27:H3GGKBBXX:5:1202:23886:4796,J00121:27:H3GGKBBXX:5:1126:11495:30099,J00121:27:H3GGKBBXX:5:1106:25286:28147,J00121:27:H3GGKBBXX:5:1122:14367:22485,J00121:27:H3GGKBBXX:5:2219:31456:39893,J00121:27:H3GGKBBXX:5:2111:21613:11020,J00121:27:H3GGKBBXX:5:1120:16508:37343,J00121:27:H3GGKBBXX:5:1110:17350:19531,J00121:27:H3GGKBBXX:5:1119:28402:16489,J00121:27:H3GGKBBXX:5:2219:28879:17315,J00121:27:H3GGKBBXX:5:1110:12692:35796,J00121:27:H3GGKBBXX:5:1207:8866:17878,J00121:27:H3GGKBBXX:5:1111:7760:7732,J00121:27:H3GGKBBXX:5:1209:5781:9051,J00121:27:H3GGKBBXX:5:1213:27245:12163,J00121:27:H3GGKBBXX:5:1209:6045:8875,J00121:27:H3GGKBBXX:5:1105:15219:6941,J00121:27:H3GGKBBXX:5:2226:3427:36903,J00121:27:H3GGKBBXX:5:1103:13646:15047,J00121:27:H3GGKBBXX:5:1212:5477:15557,J00121:27:H3GGKBBXX:5:2227:12540:47876,J00121:27:H3GGKBBXX:5:1202:26666:20199,J00121:27:H3GGKBBXX:5:1118:9394:11020,J00121:27:H3GGKBBXX:5:2223:7963:4708,J00121:27:H3GGKBBXX:5:2220:4269:12550,J00121:27:H3GGKBBXX:5:1211:24150:47876,J00121:27:H3GGKBBXX:5:2222:18456:24577,J00121:27:H3GGKBBXX:5:2210:19502:25650,J00121:27:H3GGKBBXX:5:1222:17604:9702,J00121:27:H3GGKBBXX:5:2214:12073:16190,J00121:27:H3GGKBBXX:5:1118:31954:14273,J00121:27:H3GGKBBXX:5:1113:14468:9262,J00121:27:H3GGKBBXX:5:1125:13261:17860,J00121:27:H3GGKBBXX:5:2215:13616:16823,J00121:27:H3GGKBBXX:5:2112:26890:28006,J00121:27:H3GGKBBXX:5:2208:22800:21658,J00121:27:H3GGKBBXX:5:2126:31111:29272,J00121:27:H3GGKBBXX:5:2128:11718:27848,J00121:27:H3GGKBBXX:5:2207:30025:18353,J00121:27:H3GGKBBXX:5:1228:19421:35813,J00121:27:H3GGKBBXX:5:2208:16884:2404,J00121:27:H3GGKBBXX:5:1102:15919:32490,J00121:27:H3GGKBBXX:5:1218:27113:45871,J00121:27:H3GGKBBXX:5:2116:29132:4954,J00121:27:H3GGKBBXX:5:1206:25652:47208,J00121:27:H3GGKBBXX:5:1123:23723:18370,J00121:27:H3GGKBBXX:5:2205:15311:16559,J00121:27:H3GGKBBXX:5:2219:27428:40684,J00121:27:H3GGKBBXX:5:1115:5183:42196,J00121:27:H3GGKBBXX:5:1112:21765:17298,J00121:27:H3GGKBBXX:5:2106:25114:19830,J00121:27:H3GGKBBXX:5:1115:24008:36517,J00121:27:H3GGKBBXX:5:1226:8856:15434,J00121:27:H3GGKBBXX:5:1113:19157:30644;sequence=TACAGTTAAAACTATTAAATAAATAAAGGGGACAGAATTCTAGTG;start=186731;subtype=IES;support_ref=0;support_variant=58;type=IES;
scaffold51_70_with_IES	MILORD	internal_eliminated_sequence	187229	187254	.	.	.	ID=MILORD.70.187229.187254;Name=MILORD.70.187229.187254;bounded_by_ta=TRUE;common_boundary=Both;end=187254;ies_id=IESPGM.PTET51.1.70.178200;ies_left_dist=0;ies_min_dist=0;ies_right_dist=0;junction_seq=caaatgtttctttgtTAcaatgtcaccttaaa;read_names=J00121:27:H3GGKBBXX:5:1223:15148:37308,J00121:27:H3GGKBBXX:5:1106:2067:39963,J00121:27:H3GGKBBXX:5:1108:22810:20375,J00121:27:H3GGKBBXX:5:1223:18172:18634,J00121:27:H3GGKBBXX:5:1111:14499:8365,J00121:27:H3GGKBBXX:5:1105:26768:27936,J00121:27:H3GGKBBXX:5:1218:9658:47383,J00121:27:H3GGKBBXX:5:2205:17503:8611,J00121:27:H3GGKBBXX:5:2118:24911:12831,J00121:27:H3GGKBBXX:5:1206:3731:39330,J00121:27:H3GGKBBXX:5:1104:18893:44324,J00121:27:H3GGKBBXX:5:1213:18680:20533,J00121:27:H3GGKBBXX:5:2107:27306:36323,J00121:27:H3GGKBBXX:5:2208:30929:16788,J00121:27:H3GGKBBXX:5:2103:17026:2791,J00121:27:H3GGKBBXX:5:2205:31477:48755,J00121:27:H3GGKBBXX:5:1215:26869:24947,J00121:27:H3GGKBBXX:5:1201:7354:32631,J00121:27:H3GGKBBXX:5:2116:3945:22045,J00121:27:H3GGKBBXX:5:2104:8400:14643,J00121:27:H3GGKBBXX:5:1212:24759:26072,J00121:27:H3GGKBBXX:5:1117:19573:26898,J00121:27:H3GGKBBXX:5:2204:10612:35673,J00121:27:H3GGKBBXX:5:2204:18913:17456,J00121:27:H3GGKBBXX:5:1203:10236:20850,J00121:27:H3GGKBBXX:5:1206:3802:39031,J00121:27:H3GGKBBXX:5:2111:19583:36692,J00121:27:H3GGKBBXX:5:1210:25378:7240,J00121:27:H3GGKBBXX:5:1109:10165:40737,J00121:27:H3GGKBBXX:5:1226:31264:17474,J00121:27:H3GGKBBXX:5:2225:11870:28428,J00121:27:H3GGKBBXX:5:1117:20496:43656,J00121:27:H3GGKBBXX:5:1107:6137:14308,J00121:27:H3GGKBBXX:5:2208:6045:28745,J00121:27:H3GGKBBXX:5:1108:11373:47331,J00121:27:H3GGKBBXX:5:2205:19695:33017,J00121:27:H3GGKBBXX:5:1227:8552:42583,J00121:27:H3GGKBBXX:5:1125:11170:29958,J00121:27:H3GGKBBXX:5:2208:2514:24278,J00121:27:H3GGKBBXX:5:2212:10886:22995,J00121:27:H3GGKBBXX:5:2214:8684:31453;sequence=TATAAATGGGTAAATATATTACATCA;start=187229;subtype=IES;support_ref=93;support_variant=41;type=IES;
scaffold51_70_with_IES	MILORD	internal_eliminated_sequence	189860	189924	.	.	.	ID=MILORD.70.189860.189924;Name=MILORD.70.189860.189924;bounded_by_ta=TRUE;common_boundary=Both;end=189924;ies_id=IESPGM.PTET51.1.70.180805;ies_left_dist=0;ies_min_dist=0;ies_right_dist=0;junction_seq=aactcattatcattaTAatatacttaagaggt;read_names=J00121:27:H3GGKBBXX:5:1121:6796:6624,J00121:27:H3GGKBBXX:5:2208:24282:42056,J00121:27:H3GGKBBXX:5:1225:10439:24788,J00121:27:H3GGKBBXX:5:1110:27143:31189,J00121:27:H3GGKBBXX:5:1205:26118:3072,J00121:27:H3GGKBBXX:5:2226:6776:44957,J00121:27:H3GGKBBXX:5:2226:25438:40016,J00121:27:H3GGKBBXX:5:1104:16041:14238,J00121:27:H3GGKBBXX:5:2107:17208:6167,J00121:27:H3GGKBBXX:5:1219:14560:8154,J00121:27:H3GGKBBXX:5:2221:13474:35286,J00121:27:H3GGKBBXX:5:2115:4726:9614,J00121:27:H3GGKBBXX:5:2104:10480:14379,J00121:27:H3GGKBBXX:5:2204:20324:29677,J00121:27:H3GGKBBXX:5:1117:4056:31804,J00121:27:H3GGKBBXX:5:2209:11444:33844,J00121:27:H3GGKBBXX:5:1206:17716:24419,J00121:27:H3GGKBBXX:5:2125:22800:25034,J00121:27:H3GGKBBXX:5:2206:31324:8013,J00121:27:H3GGKBBXX:5:1102:5619:26002,J00121:27:H3GGKBBXX:5:2227:4553:44799,J00121:27:H3GGKBBXX:5:1214:12814:25843,J00121:27:H3GGKBBXX:5:2124:3823:16067,J00121:27:H3GGKBBXX:5:1213:23439:37537,J00121:27:H3GGKBBXX:5:1105:19065:41634,J00121:27:H3GGKBBXX:5:1225:10307:14045,J00121:27:H3GGKBBXX:5:1222:24109:1173,J00121:27:H3GGKBBXX:5:1106:15514:20392,J00121:27:H3GGKBBXX:5:1120:22597:30380;sequence=TACAGTTATTAATTTAAAGGAGTATCAATAGAAATCCAATTAACAAATTATAATTCATTCTACTT;start=189860;subtype=IES;support_ref=112;support_variant=29;type=IES;
scaffold51_70_with_IES	MILORD	internal_eliminated_sequence	192980	193677	.	.	.	ID=MILORD.70.192980.193677;Name=MILORD.70.192980.193677;bounded_by_ta=TRUE;common_boundary=None;end=193677;ies_id=IESPGM.PTET51.1.70.184179;ies_left_dist=319;ies_min_dist=94;ies_right_dist=94;junction_seq=taaataaaattgataTAtatttattttatttt;read_names=J00121:27:H3GGKBBXX:5:1121:8613:24648;sequence=TATATTATGTTATTAATGTTGTACAAATCTATTATTCTATTTTTAAAATACAAATTCTAAATATTTATAATCAAAAGTTGTTCATTGTAAAAAGTCATTATTGAAGGTTTATTGTTATTACTATTATTATTGCTATTACTAATACTATTAGTATAATTGTTATTATTATTATTATGTTAATTATTACCATTATTGTTATTATTACTATTATTACTATTATTGTTATTATTATTACAATTATTACTATTACTAATATTATTGCTATTATTATTACTATTACTATAACAATTATTATTATTATTACGAGAACTATTACTATTAGAGTTGATTTTAATATTTTTATAACTTAATTTCATAAAACTAAAATTTAATTTATTTCATAATAGAATAAAACTGTTAATAGGAGAAATTAACTTATTTTTAAATTATTTAACTGTCTACAAATTATATTCAGTTTTATCCTAATATTTAATTTTAAAGGCTTTTGATTATTTAAATTATCCTTAATTGAATTTAGGGCTCAACGCACCCCAGATCATATAACTCTTGTTGAAAGAAGCAATTACCTTCCAAATATAAATTAAAAAGAAGTTATTTTTTTATCTTAAATTTTTAACAAATTCATATCATATTTATAAAAAGAAGGAGAAAAATGTTTTTAACTTAGAAAAATTTAACTTAAATTTCAATTTACAAAG;start=192980;subtype=OVERLAPPING;support_ref=121;support_variant=1;type=ALTERNATIVE;
scaffold51_70_with_IES	MILORD	internal_eliminated_sequence	192980	193727	.	.	.	ID=MILORD.70.192980.193727;Name=MILORD.70.192980.193727;bounded_by_ta=TRUE;common_boundary=None;end=193727;ies_id=IESPGM.PTET51.1.70.184179;ies_left_dist=319;ies_min_dist=44;ies_right_dist=44;junction_seq=taaataaaattgataTAtagatttacataaaa;read_names=J00121:27:H3GGKBBXX:5:2112:18416:46451;sequence=TATATTATGTTATTAATGTTGTACAAATCTATTATTCTATTTTTAAAATACAAATTCTAAATATTTATAATCAAAAGTTGTTCATTGTAAAAAGTCATTATTGAAGGTTTATTGTTATTACTATTATTATTGCTATTACTAATACTATTAGTATAATTGTTATTATTATTATTATGTTAATTATTACCATTATTGTTATTATTACTATTATTACTATTATTGTTATTATTATTACAATTATTACTATTACTAATATTATTGCTATTATTATTACTATTACTATAACAATTATTATTATTATTACGAGAACTATTACTATTAGAGTTGATTTTAATATTTTTATAACTTAATTTCATAAAACTAAAATTTAATTTATTTCATAATAGAATAAAACTGTTAATAGGAGAAATTAACTTATTTTTAAATTATTTAACTGTCTACAAATTATATTCAGTTTTATCCTAATATTTAATTTTAAAGGCTTTTGATTATTTAAATTATCCTTAATTGAATTTAGGGCTCAACGCACCCCAGATCATATAACTCTTGTTGAAAGAAGCAATTACCTTCCAAATATAAATTAAAAAGAAGTTATTTTTTTATCTTAAATTTTTAACAAATTCATATCATATTTATAAAAAGAAGGAGAAAAATGTTTTTAACTTAGAAAAATTTAACTTAAATTTCAATTTACAAAGTATATTTATTTTATTTTGTTTCTATTGTTCTAAAAAGTTAAAGAGCCTTA;start=192980;subtype=OVERLAPPING;support_ref=121;support_variant=1;type=ALTERNATIVE;
scaffold51_70_with_IES	MILORD	internal_eliminated_sequence	193299	193771	.	.	.	ID=MILORD.70.193299.193771;Name=MILORD.70.193299.193771;bounded_by_ta=TRUE;common_boundary=Both;end=193771;ies_id=IESPGM.PTET51.1.70.184179;ies_left_dist=0;ies_min_dist=0;ies_right_dist=0;junction_seq=gagaactattactatTAtgcttattataccaa;read_names=J00121:27:H3GGKBBXX:5:2228:15432:44623,J00121:27:H3GGKBBXX:5:1223:11211:22327,J00121:27:H3GGKBBXX:5:1127:7943:24120,J00121:27:H3GGKBBXX:5:1202:4959:48491,J00121:27:H3GGKBBXX:5:2224:7984:43638,J00121:27:H3GGKBBXX:5:1105:30401:21957,J00121:27:H3GGKBBXX:5:2225:13200:42935,J00121:27:H3GGKBBXX:5:1113:7202:37009,J00121:27:H3GGKBBXX:5:1125:3721:37624,J00121:27:H3GGKBBXX:5:2222:26007:12480,J00121:27:H3GGKBBXX:5:2126:24779:41862,J00121:27:H3GGKBBXX:5:1104:5578:27795,J00121:27:H3GGKBBXX:5:1119:15067:9385,J00121:27:H3GGKBBXX:5:1121:24809:1508,J00121:27:H3GGKBBXX:5:1105:28615:36130,J00121:27:H3GGKBBXX:5:2202:18396:20357;sequence=TAGAGTTGATTTTAATATTTTTATAACTTAATTTCATAAAACTAAAATTTAATTTATTTCATAATAGAATAAAACTGTTAATAGGAGAAATTAACTTATTTTTAAATTATTTAACTGTCTACAAATTATATTCAGTTTTATCCTAATATTTAATTTTAAAGGCTTTTGATTATTTAAATTATCCTTAATTGAATTTAGGGCTCAACGCACCCCAGATCATATAACTCTTGTTGAAAGAAGCAATTACCTTCCAAATATAAATTAAAAAGAAGTTATTTTTTTATCTTAAATTTTTAACAAATTCATATCATATTTATAAAAAGAAGGAGAAAAATGTTTTTAACTTAGAAAAATTTAACTTAAATTTCAATTTACAAAGTATATTTATTTTATTTTGTTTCTATTGTTCTAAAAAGTTAAAGAGCCTTATATAGATTTACATAAAATAAATAAAAAGTCATATGAATTTTCCC;start=193299;subtype=IES;support_ref=128;support_variant=16;type=IES;
scaffold51_70_with_IES	MILORD	internal_eliminated_sequence	194565	194590	.	.	.	ID=MILORD.70.194565.194590;Name=MILORD.70.194565.194590;bounded_by_ta=TRUE;common_boundary=Both;end=194590;ies_id=IESPGM.PTET51.1.70.184972;ies_left_dist=0;ies_min_dist=0;ies_right_dist=0;junction_seq=tattattttattaatTAttcatattaaaatta;read_names=J00121:27:H3GGKBBXX:5:2216:7567:47841,J00121:27:H3GGKBBXX:5:2124:4980:36429,J00121:27:H3GGKBBXX:5:2225:11556:29677,J00121:27:H3GGKBBXX:5:1228:5984:38099,J00121:27:H3GGKBBXX:5:2224:25997:31769,J00121:27:H3GGKBBXX:5:2101:19086:26476,J00121:27:H3GGKBBXX:5:2228:22577:2000,J00121:27:H3GGKBBXX:5:1218:16589:14977,J00121:27:H3GGKBBXX:5:1115:19106:33053,J00121:27:H3GGKBBXX:5:1218:12388:3723,J00121:27:H3GGKBBXX:5:1116:10125:37396,J00121:27:H3GGKBBXX:5:2220:30431:42196,J00121:27:H3GGKBBXX:5:1225:18152:2774,J00121:27:H3GGKBBXX:5:2107:16112:32472,J00121:27:H3GGKBBXX:5:1125:13981:12673,J00121:27:H3GGKBBXX:5:1214:10439:17790,J00121:27:H3GGKBBXX:5:2212:9516:20445,J00121:27:H3GGKBBXX:5:2203:29143:42073,J00121:27:H3GGKBBXX:5:2119:23886:35637;sequence=TATAGTGAAAGGTGATGTTTGCTCTA;start=194565;subtype=IES;support_ref=0;support_variant=19;type=IES;
scaffold51_70_with_IES	MILORD	internal_eliminated_sequence	195605	196072	.	.	.	ID=MILORD.70.195605.196072;Name=MILORD.70.195605.196072;bounded_by_ta=TRUE;common_boundary=LEFT;end=196072;ies_id=IESPGM.PTET51.1.70.185986;ies_left_dist=0;ies_min_dist=0;ies_right_dist=-196;junction_seq=cattacaaagagataTAtaactcatcatattg;read_names=J00121:27:H3GGKBBXX:5:1127:23591:6325;sequence=TATTGTTGATTTAAAATAAATATTTATTTTGGGTAGTTTCTAATATTTGGTATTCGTTTAAATTAGAATATTTAATATAAAATATTTTTATAAATTGAATTTTGTCTTGATATATCTCTAAGAGGCAGTAGAAACTGAAAAATTCTTATGATAAGACAATTTTGGAGCCACTGAGAAATGAATCTTCTATGTTAATATTTTCTTTAATTATAAAAAATATTATTTAAATAAACTGTGATACTGTAAATTGAATTAAATATGGATCACAATAATACCTTAGAATCTTAGTATGTAATCTCAGCATGAAATCTACTAATATTTTCTTCCAAAATAAGAATTTAATTGCTTGAATGTCTTCCAATCTTTGCACCAGCTTGTTTGACGCAATAGAAATTGTTTTATTAACTCTCTAGAGGTTATAAGATGAGTTGATTTTCAATTAAATTGGTCATTTTGTTCTGAGAACTA;start=195605;subtype=PARTIAL_EXTERNAL;support_ref=0;support_variant=1;type=ALTERNATIVE;
scaffold51_70_with_IES	MILORD	internal_eliminated_sequence	195605	195876	.	.	.	ID=MILORD.70.195605.195876;Name=MILORD.70.195605.195876;bounded_by_ta=TRUE;common_boundary=Both;end=195876;ies_id=IESPGM.PTET51.1.70.185986;ies_left_dist=0;ies_min_dist=0;ies_right_dist=0;junction_seq=cattacaaagagataTAccttagaatcttagt;read_names=J00121:27:H3GGKBBXX:5:2114:24911:27953,J00121:27:H3GGKBBXX:5:1119:10592:20234,J00121:27:H3GGKBBXX:5:2225:6735:35743,J00121:27:H3GGKBBXX:5:2226:13281:41950,J00121:27:H3GGKBBXX:5:2211:14996:2439,J00121:27:H3GGKBBXX:5:1210:13291:6941,J00121:27:H3GGKBBXX:5:1119:22617:4180,J00121:27:H3GGKBBXX:5:2202:28260:16524,J00121:27:H3GGKBBXX:5:1109:5670:33193,J00121:27:H3GGKBBXX:5:1208:26595:40965,J00121:27:H3GGKBBXX:5:2114:27610:29044,J00121:27:H3GGKBBXX:5:2203:30756:8084,J00121:27:H3GGKBBXX:5:2122:21552:45520,J00121:27:H3GGKBBXX:5:2128:8907:29624,J00121:27:H3GGKBBXX:5:2219:29417:23628,J00121:27:H3GGKBBXX:5:2221:23368:44025,J00121:27:H3GGKBBXX:5:1211:29477:9244,J00121:27:H3GGKBBXX:5:2227:13393:28745,J00121:27:H3GGKBBXX:5:2209:8714:41950,J00121:27:H3GGKBBXX:5:1212:3620:1648,J00121:27:H3GGKBBXX:5:1114:21988:7064,J00121:27:H3GGKBBXX:5:2215:10125:23012,J00121:27:H3GGKBBXX:5:2204:2006:13130,J00121:27:H3GGKBBXX:5:1118:8389:22573,J00121:27:H3GGKBBXX:5:1126:7720:13148,J00121:27:H3GGKBBXX:5:1113:8207:19759,J00121:27:H3GGKBBXX:5:1205:29914:16471,J00121:27:H3GGKBBXX:5:1219:8806:27092,J00121:27:H3GGKBBXX:5:1121:14357:33862;sequence=TATTGTTGATTTAAAATAAATATTTATTTTGGGTAGTTTCTAATATTTGGTATTCGTTTAAATTAGAATATTTAATATAAAATATTTTTATAAATTGAATTTTGTCTTGATATATCTCTAAGAGGCAGTAGAAACTGAAAAATTCTTATGATAAGACAATTTTGGAGCCACTGAGAAATGAATCTTCTATGTTAATATTTTCTTTAATTATAAAAAATATTATTTAAATAAACTGTGATACTGTAAATTGAATTAAATATGGATCACAATAA;start=195605;subtype=IES;support_ref=0;support_variant=29;type=IES;
scaffold51_70_with_IES	MILORD	internal_eliminated_sequence	198464	198516	.	.	.	ID=MILORD.70.198464.198516;Name=MILORD.70.198464.198516;bounded_by_ta=TRUE;common_boundary=LEFT;end=198516;ies_id=IESPGM.PTET51.1.70.188573;ies_left_dist=0;ies_min_dist=0;ies_right_dist=5;junction_seq=tatttgctgatatttTAcaatagatgtattaa;read_names=J00121:27:H3GGKBBXX:5:1207:24627:10405;sequence=TATTGTGTAATTAACAATTTTCTTAGATTTACTATTATTCTCGTTATTTTATC;start=198464;subtype=PARTIAL_INTERNAL;support_ref=38;support_variant=1;type=ALTERNATIVE;
scaffold51_70_with_IES	MILORD	internal_eliminated_sequence	198464	198521	.	.	.	ID=MILORD.70.198464.198521;Name=MILORD.70.198464.198521;bounded_by_ta=TRUE;common_boundary=Both;end=198521;ies_id=IESPGM.PTET51.1.70.188573;ies_left_dist=0;ies_min_dist=0;ies_right_dist=0;junction_seq=tatttgctgatatttTAgatgtattaatattt;read_names=J00121:27:H3GGKBBXX:5:1222:21227:18616,J00121:27:H3GGKBBXX:5:1214:19116:31488,J00121:27:H3GGKBBXX:5:2221:30340:16190,J00121:27:H3GGKBBXX:5:1226:27377:34618,J00121:27:H3GGKBBXX:5:2224:28168:21360,J00121:27:H3GGKBBXX:5:2206:23003:31329,J00121:27:H3GGKBBXX:5:1219:29092:37730;sequence=TATTGTGTAATTAACAATTTTCTTAGATTTACTATTATTCTCGTTATTTTATCTACAA;start=198464;subtype=IES;support_ref=76;support_variant=7;type=IES;
scaffold51_70_with_IES	MILORD	internal_eliminated_sequence	199523	199561	.	.	.	ID=MILORD.70.199523.199561;Name=MILORD.70.199523.199561;bounded_by_ta=TRUE;common_boundary=None;end=199561;ies_id=IESPGM.PTET51.1.70.188573;ies_left_dist=-1059;ies_min_dist=1040;ies_right_dist=-1040;junction_seq=gattaattcagttagTAtgttaaaagtaatga;read_names=J00121:27:H3GGKBBXX:5:1220:13656:29765,J00121:27:H3GGKBBXX:5:1222:9394:20445,J00121:27:H3GGKBBXX:5:2104:25672:28358;sequence=TATAGAAACACGAAAATTTTAGATTCTTCATTTATTCTA;start=199523;subtype=MAC;support_ref=220;support_variant=3;type=CRYPTIC;
scaffold51_70_with_IES	MILORD	internal_eliminated_sequence	201423	201516	.	.	.	ID=MILORD.70.201423.201516;Name=MILORD.70.201423.201516;bounded_by_ta=TRUE;common_boundary=None;end=201516;ies_id=IESPGM.PTET51.1.70.191479;ies_left_dist=5;ies_min_dist=5;ies_right_dist=-41;junction_seq=aactaactcctcgttTAtttattcttttgtga;read_names=J00121:27:H3GGKBBXX:5:2225:23906:34477;sequence=TATCGTACAGCAAATCTGGGTAGAATATTGAAATCATATCTTAAGTTTAACTATAGTGTTCGGCCATGAAATTTAACATATCAAGATGTAACTA;start=201423;subtype=EXTERNAL;support_ref=8;support_variant=1;type=ALTERNATIVE;
scaffold51_70_with_IES	MILORD	internal_eliminated_sequence	201428	201475	.	.	.	ID=MILORD.70.201428.201475;Name=MILORD.70.201428.201475;bounded_by_ta=TRUE;common_boundary=Both;end=201475;ies_id=IESPGM.PTET51.1.70.191479;ies_left_dist=0;ies_min_dist=0;ies_right_dist=0;junction_seq=actcctcgtttatcgTAgtgttcggccatgaa;read_names=J00121:27:H3GGKBBXX:5:1123:8247:17825,J00121:27:H3GGKBBXX:5:2213:11373:19759,J00121:27:H3GGKBBXX:5:1208:6603:47999,J00121:27:H3GGKBBXX:5:2116:16092:7926,J00121:27:H3GGKBBXX:5:2202:3813:12814,J00121:27:H3GGKBBXX:5:2124:30452:44834,J00121:27:H3GGKBBXX:5:2224:20273:8770,J00121:27:H3GGKBBXX:5:2224:18213:40016,J00121:27:H3GGKBBXX:5:1108:6847:36007,J00121:27:H3GGKBBXX:5:1118:18771:6695,J00121:27:H3GGKBBXX:5:1227:27610:40754,J00121:27:H3GGKBBXX:5:1120:10105:31664,J00121:27:H3GGKBBXX:5:1219:27052:25861,J00121:27:H3GGKBBXX:5:2224:26951:37783,J00121:27:H3GGKBBXX:5:2113:9993:33862,J00121:27:H3GGKBBXX:5:2208:28189:44183;sequence=TACAGCAAATCTGGGTAGAATATTGAAATCATATCTTAAGTTTAACTA;start=201428;subtype=IES;support_ref=12;support_variant=16;type=IES;
scaffold51_70_with_IES	MILORD	internal_eliminated_sequence	201474	201516	.	.	.	ID=MILORD.70.201474.201516;Name=MILORD.70.201474.201516;bounded_by_ta=TRUE;common_boundary=None;end=201516;ies_id=IESPGM.PTET51.1.70.191479;ies_left_dist=-46;ies_min_dist=41;ies_right_dist=-41;junction_seq=tatcttaagtttaacTAtttattcttttgtga;read_names=J00121:27:H3GGKBBXX:5:1227:25104:18722;sequence=TATAGTGTTCGGCCATGAAATTTAACATATCAAGATGTAACTA;start=201474;subtype=OVERLAPPING;support_ref=6;support_variant=1;type=ALTERNATIVE;
scaffold51_70_with_IES	MILORD	internal_eliminated_sequence	203871	203929	.	.	.	ID=MILORD.70.203871.203929;Name=MILORD.70.203871.203929;bounded_by_ta=TRUE;common_boundary=Both;end=203929;ies_id=IESPGM.PTET51.1.70.193874;ies_left_dist=0;ies_min_dist=0;ies_right_dist=0;junction_seq=ttattgatctgaagtTAactcttttgatagcc;read_names=J00121:27:H3GGKBBXX:5:2206:24759:39928,J00121:27:H3GGKBBXX:5:2102:19664:26283,J00121:27:H3GGKBBXX:5:2108:18051:13148,J00121:27:H3GGKBBXX:5:1109:28148:36235,J00121:27:H3GGKBBXX:5:2212:24413:14924,J00121:27:H3GGKBBXX:5:2215:14823:5798,J00121:27:H3GGKBBXX:5:2211:20050:44957,J00121:27:H3GGKBBXX:5:2128:28178:46451,J00121:27:H3GGKBBXX:5:1202:13555:21571,J00121:27:H3GGKBBXX:5:1102:5863:41088,J00121:27:H3GGKBBXX:5:2206:9272:30222,J00121:27:H3GGKBBXX:5:2224:6340:42161,J00121:27:H3GGKBBXX:5:2107:23561:17210,J00121:27:H3GGKBBXX:5:2102:25489:3389,J00121:27:H3GGKBBXX:5:1228:30665:18511,J00121:27:H3GGKBBXX:5:2124:3234:40121,J00121:27:H3GGKBBXX:5:1106:23683:29554,J00121:27:H3GGKBBXX:5:1128:25307:48016,J00121:27:H3GGKBBXX:5:1224:25510:26916,J00121:27:H3GGKBBXX:5:2106:20029:22977,J00121:27:H3GGKBBXX:5:2213:23571:37695,J00121:27:H3GGKBBXX:5:1224:15158:30503,J00121:27:H3GGKBBXX:5:2213:20699:15979,J00121:27:H3GGKBBXX:5:2121:22800:35339,J00121:27:H3GGKBBXX:5:2224:3386:27865,J00121:27:H3GGKBBXX:5:1104:30584:39014,J00121:27:H3GGKBBXX:5:1227:16386:45115,J00121:27:H3GGKBBXX:5:1207:7233:19724,J00121:27:H3GGKBBXX:5:2224:30178:17421,J00121:27:H3GGKBBXX:5:2115:15270:34495,J00121:27:H3GGKBBXX:5:2109:11363:1806,J00121:27:H3GGKBBXX:5:2214:10774:28041,J00121:27:H3GGKBBXX:5:1213:7385:19847,J00121:27:H3GGKBBXX:5:1114:7009:17685,J00121:27:H3GGKBBXX:5:1214:26321:18792,J00121:27:H3GGKBBXX:5:1215:27600:25052,J00121:27:H3GGKBBXX:5:1107:6086:28991,J00121:27:H3GGKBBXX:5:1106:5041:4391,J00121:27:H3GGKBBXX:5:2217:28138:35866,J00121:27:H3GGKBBXX:5:1125:9222:33826,J00121:27:H3GGKBBXX:5:1208:5934:13289,J00121:27:H3GGKBBXX:5:1201:7618:36077,J00121:27:H3GGKBBXX:5:2223:24109:15522,J00121:27:H3GGKBBXX:5:2208:17239:35479,J00121:27:H3GGKBBXX:5:1205:14458:20920,J00121:27:H3GGKBBXX:5:1220:4371:40965,J00121:27:H3GGKBBXX:5:2118:16254:30890,J00121:27:H3GGKBBXX:5:1213:8542:26459,J00121:27:H3GGKBBXX:5:2102:29457:11882,J00121:27:H3GGKBBXX:5:2111:28057:22643,J00121:27:H3GGKBBXX:5:2209:2950:2879,J00121:27:H3GGKBBXX:5:2227:19634:33369,J00121:27:H3GGKBBXX:5:2110:17015:19443,J00121:27:H3GGKBBXX:5:2125:11809:48544,J00121:27:H3GGKBBXX:5:2210:13281:24050,J00121:27:H3GGKBBXX:5:1222:25073:28903,J00121:27:H3GGKBBXX:5:1110:26920:44658,J00121:27:H3GGKBBXX:5:2110:28077:16840;sequence=TACAGCAAATTAATTATTGTCTAACTAAAAATAAGATATTTTTGATAATAACTTAAGTG;start=203871;subtype=IES;support_ref=60;support_variant=58;type=IES;
scaffold51_70_with_IES	MILORD	internal_eliminated_sequence	205183	205211	.	.	.	ID=MILORD.70.205183.205211;Name=MILORD.70.205183.205211;bounded_by_ta=TRUE;common_boundary=Both;end=205211;ies_id=IESPGM.PTET51.1.70.195127;ies_left_dist=0;ies_min_dist=0;ies_right_dist=0;junction_seq=ccacttcttttatttTAtcttaattccattat;read_names=J00121:27:H3GGKBBXX:5:1113:30391:11003,J00121:27:H3GGKBBXX:5:2222:20375:17843,J00121:27:H3GGKBBXX:5:1113:15564:47419,J00121:27:H3GGKBBXX:5:1120:11373:18740,J00121:27:H3GGKBBXX:5:1204:9364:25070,J00121:27:H3GGKBBXX:5:2225:18233:6325,J00121:27:H3GGKBBXX:5:2101:4422:6695,J00121:27:H3GGKBBXX:5:1223:18122:14572,J00121:27:H3GGKBBXX:5:2103:14803:13535,J00121:27:H3GGKBBXX:5:2217:16325:14168,J00121:27:H3GGKBBXX:5:2103:28615:33668,J00121:27:H3GGKBBXX:5:2221:11464:20129,J00121:27:H3GGKBBXX:5:2103:14641:13148,J00121:27:H3GGKBBXX:5:1206:3143:29765,J00121:27:H3GGKBBXX:5:2217:14407:15170,J00121:27:H3GGKBBXX:5:1122:24302:11636,J00121:27:H3GGKBBXX:5:1105:24850:18071,J00121:27:H3GGKBBXX:5:2224:22171:18423,J00121:27:H3GGKBBXX:5:1218:24637:14185,J00121:27:H3GGKBBXX:5:2122:10307:35215,J00121:27:H3GGKBBXX:5:2220:10044:16471,J00121:27:H3GGKBBXX:5:2217:6360:10862,J00121:27:H3GGKBBXX:5:1120:4350:2738,J00121:27:H3GGKBBXX:5:1118:8339:29729,J00121:27:H3GGKBBXX:5:1111:25530:44464,J00121:27:H3GGKBBXX:5:1224:27712:5763,J00121:27:H3GGKBBXX:5:1202:5203:25175,J00121:27:H3GGKBBXX:5:1215:21826:48491;sequence=TATAGTTATAATTGTATGTAATTTCCCTG;start=205183;subtype=IES;support_ref=6;support_variant=28;type=IES;
scaffold51_70_with_IES	MILORD	internal_eliminated_sequence	207492	207518	.	.	.	ID=MILORD.70.207492.207518;Name=MILORD.70.207492.207518;bounded_by_ta=TRUE;common_boundary=Both;end=207518;ies_id=IESPGM.PTET51.1.70.197324;ies_left_dist=0;ies_min_dist=0;ies_right_dist=0;junction_seq=cgtatatttttaaatTAcattatcaactttat;read_names=J00121:27:H3GGKBBXX:5:1215:12094:3319,J00121:27:H3GGKBBXX:5:2226:7415:37273,J00121:27:H3GGKBBXX:5:1201:10399:42829,J00121:27:H3GGKBBXX:5:2109:22993:24278,J00121:27:H3GGKBBXX:5:2110:25641:29606,J00121:27:H3GGKBBXX:5:2224:8329:25984,J00121:27:H3GGKBBXX:5:2227:14874:20340,J00121:27:H3GGKBBXX:5:2210:18010:34776,J00121:27:H3GGKBBXX:5:2101:30614:14344,J00121:27:H3GGKBBXX:5:1104:22901:11847,J00121:27:H3GGKBBXX:5:2120:28097:29184,J00121:27:H3GGKBBXX:5:2111:12976:18318,J00121:27:H3GGKBBXX:5:1120:16975:25562,J00121:27:H3GGKBBXX:5:1217:19969:25298,J00121:27:H3GGKBBXX:5:1223:21795:34758,J00121:27:H3GGKBBXX:5:1204:13656:31628,J00121:27:H3GGKBBXX:5:1125:3873:6378,J00121:27:H3GGKBBXX:5:2224:27133:7855,J00121:27:H3GGKBBXX:5:1118:17401:6712;sequence=TATAGTAGATTGGAATTGTTTTACATG;start=207492;subtype=IES;support_ref=0;support_variant=19;type=IES;
scaffold51_70_with_IES	MILORD	internal_eliminated_sequence	208800	208847	.	.	.	ID=MILORD.70.208800.208847;Name=MILORD.70.208800.208847;bounded_by_ta=TRUE;common_boundary=Both;end=208847;ies_id=IESPGM.PTET51.1.70.198605;ies_left_dist=0;ies_min_dist=0;ies_right_dist=0;junction_seq=ggttcttatttaagtTAcccattttcaagtaa;read_names=J00121:27:H3GGKBBXX:5:2115:7050:45854,J00121:27:H3GGKBBXX:5:2210:11119:33985,J00121:27:H3GGKBBXX:5:2119:11028:16559,J00121:27:H3GGKBBXX:5:1117:4655:9069,J00121:27:H3GGKBBXX:5:2105:8430:7064,J00121:27:H3GGKBBXX:5:2224:18873:40561,J00121:27:H3GGKBBXX:5:1106:11414:34002,J00121:27:H3GGKBBXX:5:1108:26900:33615,J00121:27:H3GGKBBXX:5:1224:9668:44271,J00121:27:H3GGKBBXX:5:2218:30056:9825,J00121:27:H3GGKBBXX:5:2210:20821:16964,J00121:27:H3GGKBBXX:5:2220:15585:6449,J00121:27:H3GGKBBXX:5:2106:3792:28006,J00121:27:H3GGKBBXX:5:1213:15442:25228,J00121:27:H3GGKBBXX:5:2120:15047:23311,J00121:27:H3GGKBBXX:5:1217:28960:39295,J00121:27:H3GGKBBXX:5:1206:30046:14168,J00121:27:H3GGKBBXX:5:1213:24464:29008,J00121:27:H3GGKBBXX:5:2213:5670:34037,J00121:27:H3GGKBBXX:5:1225:17442:29395,J00121:27:H3GGKBBXX:5:1205:24403:16278,J00121:27:H3GGKBBXX:5:1105:9628:30837,J00121:27:H3GGKBBXX:5:1108:6177:42548,J00121:27:H3GGKBBXX:5:2224:19177:40842,J00121:27:H3GGKBBXX:5:2224:26129:38961,J00121:27:H3GGKBBXX:5:1218:21257:11073,J00121:27:H3GGKBBXX:5:1218:21257:11319,J00121:27:H3GGKBBXX:5:1218:21501:16348,J00121:27:H3GGKBBXX:5:1218:21846:24718,J00121:27:H3GGKBBXX:5:2121:4036:44605,J00121:27:H3GGKBBXX:5:1104:9658:42319,J00121:27:H3GGKBBXX:5:2213:7699:39383,J00121:27:H3GGKBBXX:5:1205:19887:9965,J00121:27:H3GGKBBXX:5:1206:11637:43075,J00121:27:H3GGKBBXX:5:1204:8592:39770,J00121:27:H3GGKBBXX:5:1127:25043:12919,J00121:27:H3GGKBBXX:5:1213:31741:34618;sequence=TATTGTGAGTTTCAAATCATACTATTGTAGAGAATGTTGAATTCACAA;start=208800;subtype=IES;support_ref=16;support_variant=37;type=IES;
scaffold51_70_with_IES	MILORD	internal_eliminated_sequence	211157	211231	.	.	.	ID=MILORD.70.211157.211231;Name=MILORD.70.211157.211231;bounded_by_ta=TRUE;common_boundary=Both;end=211231;ies_id=IESPGM.PTET51.1.70.200914;ies_left_dist=0;ies_min_dist=0;ies_right_dist=0;junction_seq=tcagaaggaattaatTAgaataattaaataaa;read_names=J00121:27:H3GGKBBXX:5:2226:12581:48122,J00121:27:H3GGKBBXX:5:1110:11322:13693,J00121:27:H3GGKBBXX:5:1122:8978:13675,J00121:27:H3GGKBBXX:5:2217:11860:25457,J00121:27:H3GGKBBXX:5:1127:25702:46803,J00121:27:H3GGKBBXX:5:2219:20050:4760,J00121:27:H3GGKBBXX:5:1202:24596:6624,J00121:27:H3GGKBBXX:5:2106:26626:23083,J00121:27:H3GGKBBXX:5:1206:5355:20058,J00121:27:H3GGKBBXX:5:2213:21156:46205,J00121:27:H3GGKBBXX:5:1221:16325:35128,J00121:27:H3GGKBBXX:5:1110:25215:46698,J00121:27:H3GGKBBXX:5:1204:24150:46364,J00121:27:H3GGKBBXX:5:2218:8268:49019,J00121:27:H3GGKBBXX:5:2103:6644:4004,J00121:27:H3GGKBBXX:5:2103:31203:7556,J00121:27:H3GGKBBXX:5:1128:18781:30591,J00121:27:H3GGKBBXX:5:2226:12804:48052,J00121:27:H3GGKBBXX:5:2116:32390:9156,J00121:27:H3GGKBBXX:5:2118:28412:15100,J00121:27:H3GGKBBXX:5:1227:31954:32314,J00121:27:H3GGKBBXX:5:1113:5233:11899,J00121:27:H3GGKBBXX:5:1117:24383:21764,J00121:27:H3GGKBBXX:5:1106:16904:45906,J00121:27:H3GGKBBXX:5:1124:12966:2299;sequence=TACAATTGATTCATTGAGATTTCTAATTATTCTCATAAACCAGATTTTATTGAAAACTCTTAGAATTATTAACTA;start=211157;subtype=IES;support_ref=0;support_variant=25;type=IES;
scaffold51_70_with_IES	MILORD	internal_eliminated_sequence	212347	212373	.	.	.	ID=MILORD.70.212347.212373;Name=MILORD.70.212347.212373;bounded_by_ta=TRUE;common_boundary=Both;end=212373;ies_id=IESPGM.PTET51.1.70.202029;ies_left_dist=0;ies_min_dist=0;ies_right_dist=0;junction_seq=ttgtagtgattaagaTAcattgatcaaatcca;read_names=J00121:27:H3GGKBBXX:5:1222:21471:8383,J00121:27:H3GGKBBXX:5:1205:27346:37624,J00121:27:H3GGKBBXX:5:1121:30665:15416,J00121:27:H3GGKBBXX:5:2220:26981:15504,J00121:27:H3GGKBBXX:5:1120:17797:46997,J00121:27:H3GGKBBXX:5:1122:26880:13218,J00121:27:H3GGKBBXX:5:1215:23977:16981,J00121:27:H3GGKBBXX:5:2203:5284:33475,J00121:27:H3GGKBBXX:5:1226:26037:24067,J00121:27:H3GGKBBXX:5:1207:24525:1472,J00121:27:H3GGKBBXX:5:1209:8775:12726,J00121:27:H3GGKBBXX:5:2214:3549:41968,J00121:27:H3GGKBBXX:5:1203:24545:48421,J00121:27:H3GGKBBXX:5:1102:21724:23487,J00121:27:H3GGKBBXX:5:2207:5994:4532,J00121:27:H3GGKBBXX:5:2205:29011:3547,J00121:27:H3GGKBBXX:5:1211:16183:36288,J00121:27:H3GGKBBXX:5:2115:25986:28938,J00121:27:H3GGKBBXX:5:2227:24424:30169,J00121:27:H3GGKBBXX:5:2224:15767:8840,J00121:27:H3GGKBBXX:5:1207:9942:20164,J00121:27:H3GGKBBXX:5:2205:29143:3916,J00121:27:H3GGKBBXX:5:2111:31771:48948,J00121:27:H3GGKBBXX:5:1227:17695:25544,J00121:27:H3GGKBBXX:5:1207:24535:1490,J00121:27:H3GGKBBXX:5:1222:21552:8453,J00121:27:H3GGKBBXX:5:1119:4777:10932,J00121:27:H3GGKBBXX:5:2123:23571:31751,J00121:27:H3GGKBBXX:5:1113:24312:48333,J00121:27:H3GGKBBXX:5:2219:19969:12954,J00121:27:H3GGKBBXX:5:2121:22891:35075,J00121:27:H3GGKBBXX:5:2128:22617:17931,J00121:27:H3GGKBBXX:5:2122:13524:7169,J00121:27:H3GGKBBXX:5:2225:8542:26599,J00121:27:H3GGKBBXX:5:1222:17239:13289,J00121:27:H3GGKBBXX:5:2207:16498:45660,J00121:27:H3GGKBBXX:5:2118:4624:23892,J00121:27:H3GGKBBXX:5:2202:30726:15240,J00121:27:H3GGKBBXX:5:2208:23429:30591,J00121:27:H3GGKBBXX:5:1123:31040:27778,J00121:27:H3GGKBBXX:5:2113:13930:13746,J00121:27:H3GGKBBXX:5:2108:18406:34301,J00121:27:H3GGKBBXX:5:1102:27103:41458,J00121:27:H3GGKBBXX:5:1217:13606:6185,J00121:27:H3GGKBBXX:5:2222:25834:14889,J00121:27:H3GGKBBXX:5:2219:20019:12972,J00121:27:H3GGKBBXX:5:2126:14692:13904,J00121:27:H3GGKBBXX:5:1218:11505:3319,J00121:27:H3GGKBBXX:5:1116:28503:45783,J00121:27:H3GGKBBXX:5:1206:12185:16594,J00121:27:H3GGKBBXX:5:2108:26281:9473,J00121:27:H3GGKBBXX:5:1228:7040:13517,J00121:27:H3GGKBBXX:5:2228:25855:3389,J00121:27:H3GGKBBXX:5:2204:23033:46539,J00121:27:H3GGKBBXX:5:1208:21298:4497,J00121:27:H3GGKBBXX:5:2109:5771:41387,J00121:27:H3GGKBBXX:5:2206:21399:32033;sequence=TACAATCAAAGTTTGATATTACCACTG;start=212347;subtype=IES;support_ref=12;support_variant=57;type=IES;
scaffold51_70_with_IES	MILORD	internal_eliminated_sequence	213039	213069	.	.	.	ID=MILORD.70.213039.213069;Name=MILORD.70.213039.213069;bounded_by_ta=TRUE;common_boundary=None;end=213069;ies_id=IESPGM.PTET51.1.70.202029;ies_left_dist=-692;ies_min_dist=692;ies_right_dist=-696;junction_seq=aactctgttagatcaTAccattttccaaaaag;read_names=J00121:27:H3GGKBBXX:5:2223:23835:13640,J00121:27:H3GGKBBXX:5:2223:12327:1437,J00121:27:H3GGKBBXX:5:2208:17229:1912,J00121:27:H3GGKBBXX:5:2219:14326:29976,J00121:27:H3GGKBBXX:5:1215:23713:1226,J00121:27:H3GGKBBXX:5:1204:3833:44218;sequence=TATAGTCATGTCTCATTAATCTGTATGACTG;start=213039;subtype=MAC;support_ref=225;support_variant=6;type=CRYPTIC;
scaffold51_70_with_IES	MILORD	internal_eliminated_sequence	213867	214006	.	.	.	ID=MILORD.70.213867.214006;Name=MILORD.70.213867.214006;bounded_by_ta=TRUE;common_boundary=RIGHT;end=214006;ies_id=IESPGM.PTET51.1.70.203551;ies_left_dist=29;ies_min_dist=0;ies_right_dist=0;junction_seq=accccatattttaatTActtgagggaacatta;read_names=J00121:27:H3GGKBBXX:5:2203:10470:15522;sequence=TATTCTTGTCTCATTAATCAACTCGGTCATATAGTTCTTTAGAAAAACATCTGGGCAGATAGGATATATGAAATATAATATATTTGTTAAAATAACGTAAAATATTACTAAATATATCAGATTTTTTGTTGCAAATACCA;start=213867;subtype=PARTIAL_EXTERNAL;support_ref=34;support_variant=1;type=ALTERNATIVE;
scaffold51_70_with_IES	MILORD	internal_eliminated_sequence	213896	214006	.	.	.	ID=MILORD.70.213896.214006;Name=MILORD.70.213896.214006;bounded_by_ta=TRUE;common_boundary=Both;end=214006;ies_id=IESPGM.PTET51.1.70.203551;ies_left_dist=0;ies_min_dist=0;ies_right_dist=0;junction_seq=taatcaactcggtcaTActtgagggaacatta;read_names=J00121:27:H3GGKBBXX:5:1122:21146:7609,J00121:27:H3GGKBBXX:5:1116:24870:8576,J00121:27:H3GGKBBXX:5:2202:7019:6906,J00121:27:H3GGKBBXX:5:1210:13524:9983,J00121:27:H3GGKBBXX:5:2110:9364:5833,J00121:27:H3GGKBBXX:5:2106:13413:40315,J00121:27:H3GGKBBXX:5:1116:4604:27830,J00121:27:H3GGKBBXX:5:2214:14864:9561,J00121:27:H3GGKBBXX:5:1115:22820:38996,J00121:27:H3GGKBBXX:5:2208:6066:14080,J00121:27:H3GGKBBXX:5:1208:16965:34969;sequence=TATAGTTCTTTAGAAAAACATCTGGGCAGATAGGATATATGAAATATAATATATTTGTTAAAATAACGTAAAATATTACTAAATATATCAGATTTTTTGTTGCAAATACCA;start=213896;subtype=IES;support_ref=18;support_variant=11;type=IES;
scaffold51_70_with_IES	MILORD	internal_eliminated_sequence	214290	214315	.	.	.	ID=MILORD.70.214290.214315;Name=MILORD.70.214290.214315;bounded_by_ta=TRUE;common_boundary=Both;end=214315;ies_id=IESPGM.PTET51.1.70.203834;ies_left_dist=0;ies_min_dist=0;ies_right_dist=0;junction_seq=ttttggtttaaagagTAacacttaaatagaaa;read_names=J00121:27:H3GGKBBXX:5:1104:21521:41106,J00121:27:H3GGKBBXX:5:1201:10957:34301,J00121:27:H3GGKBBXX:5:2101:2777:48438,J00121:27:H3GGKBBXX:5:1209:5122:21201,J00121:27:H3GGKBBXX:5:1228:11282:5710,J00121:27:H3GGKBBXX:5:1119:22201:46012,J00121:27:H3GGKBBXX:5:1109:16884:48755,J00121:27:H3GGKBBXX:5:1218:20770:29184,J00121:27:H3GGKBBXX:5:1117:26260:15557,J00121:27:H3GGKBBXX:5:2220:26169:35866,J00121:27:H3GGKBBXX:5:1109:29011:35479,J00121:27:H3GGKBBXX:5:1109:17969:32384,J00121:27:H3GGKBBXX:5:2105:14215:13148,J00121:27:H3GGKBBXX:5:2226:28564:18775,J00121:27:H3GGKBBXX:5:2104:1986:43339,J00121:27:H3GGKBBXX:5:2106:10084:20551,J00121:27:H3GGKBBXX:5:1128:6228:1314,J00121:27:H3GGKBBXX:5:1111:16193:39295,J00121:27:H3GGKBBXX:5:1117:14042:31804,J00121:27:H3GGKBBXX:5:1105:24312:40737,J00121:27:H3GGKBBXX:5:2113:2940:5499,J00121:27:H3GGKBBXX:5:2204:15656:27074,J00121:27:H3GGKBBXX:5:2116:23003:3125,J00121:27:H3GGKBBXX:5:1106:5233:30292,J00121:27:H3GGKBBXX:5:1114:27265:10581,J00121:27:H3GGKBBXX:5:1120:7030:39770,J00121:27:H3GGKBBXX:5:2114:23825:13447,J00121:27:H3GGKBBXX:5:2119:27600:21043,J00121:27:H3GGKBBXX:5:2202:11170:34002,J00121:27:H3GGKBBXX:5:1118:27458:34688;sequence=TAGGATTAAGTTAAACTTATCATCTA;start=214290;subtype=IES;support_ref=0;support_variant=30;type=IES;
scaffold51_70_with_IES	MILORD	internal_eliminated_sequence	217740	217971	.	.	.	ID=MILORD.70.217740.217971;Name=MILORD.70.217740.217971;bounded_by_ta=TRUE;common_boundary=None;end=217971;ies_id=IESPGM.PTET51.1.70.207859;ies_left_dist=601;ies_min_dist=477;ies_right_dist=477;junction_seq=ctagactcagttttaTAaattttaatttatat;read_names=J00121:27:H3GGKBBXX:5:2209:5558:18300;sequence=TATTGACAAAATCAGTGTAAAATTACTTATTGATTATTAAATTAGGTGCATAATCTAGCAATTCTCATATTTTTATGCATCTTGGTTGTGCTTACATTAACAAAGATCAAGAATAAGCTAATTTAAAAATTATATTTGGCTTAGAGACTTCCATACTTGATGCCGATAAAAACAGTCGTATTTAACGATGGCTTTGAAAGGAATCTAAGATAACTCATCCAAAAATGAATAA;start=217740;subtype=MAC;support_ref=114;support_variant=1;type=CRYPTIC;
scaffold51_70_with_IES	MILORD	internal_eliminated_sequence	218078	218999	.	.	.	ID=MILORD.70.218078.218999;Name=MILORD.70.218078.218999;bounded_by_ta=TRUE;common_boundary=RIGHT;end=218999;ies_id=IESPGM.PTET51.1.70.208234;ies_left_dist=746;ies_min_dist=0;ies_right_dist=0;junction_seq=tataatttaatacacTAgatttacaaatttag;read_names=J00121:27:H3GGKBBXX:5:1118:29640:25527;sequence=TATTCTAGTAGAAGTCAAGAATTTTCTAACTATTCTACTCAGTTTTCATAATATGTAACATTAATTGCTAATTGTAGAAATGCTAAGCACTTAATTAATCAATCATTTTTTATAATAATTAACACTTCCTATACATATATTTATAATAAATTAGATACTTCAAAATTTGTGATAATGAAGGAAGTTTTTCAAAAGTTGACAAATTACTTGATAAGAGTATACTTAAAAAATGAAGAAATCTAAATAGTTTTTCCACCTTATGTTACAGATGGATAAGAAATGAAAAATGATTTTCTAAAATAAATTAAAGAACTTTAGTTGAAAAAACTATTTAATATACAAAATTACCTAAACTTTTCCTAATAATATTGTATATTGCTCTTCAGAGTTCAACAAGCCTTTTTAAGTCTGTCATACATCTATGGGCTAAGCAATAATTACTATATTTATGTGATATCGCTATATGCTAGACCCTAGTAGTTATTTATAGACTCAGAAATCCCATAATACATCATCCTAATATTAAGTGTCATTTATATATTTACACTACTAACAATAATTCCATATAATAATATAATAGGGATATTTGGATAATTATTACGTTGCAGCATGCTAAATTTCTTTTTTGAAATATCCAAAGGATCTATCTCAATAATTACTCACACTCTGTTAATTATGATATCATTTTCGGAAACTTTGATTATTTCTGGAACATTGAATGTCTAAACCAAAAACTTTTAGCATACTATACTTAATGAATTATATATTTAAATATATTCTTGAGTCATTATATGTTTTATTAATATTTTTAATCAGCCCTTTCAATTTATAATAAAAGTTTGTTATTTAATTAAATTTGGATATTTTAAATTATATATAAAAAACGTCTGTCCCTTCTTGCAAATATTTTGTGCAAGAGCAA;start=218078;subtype=PARTIAL_EXTERNAL;support_ref=95;support_variant=1;type=ALTERNATIVE;
scaffold51_70_with_IES	MILORD	internal_eliminated_sequence	218341	218448	.	.	.	ID=MILORD.70.218341.218448;Name=MILORD.70.218341.218448;bounded_by_ta=TRUE;common_boundary=Both;end=218448;ies_id=IESPGM.PTET51.1.70.207859;ies_left_dist=0;ies_min_dist=0;ies_right_dist=0;junction_seq=ttttccaccttatgtTAtattgctcttcagag;read_names=J00121:27:H3GGKBBXX:5:1215:24586:12304,J00121:27:H3GGKBBXX:5:1105:4817:14590,J00121:27:H3GGKBBXX:5:1107:5000:13429,J00121:27:H3GGKBBXX:5:1111:21125:35813,J00121:27:H3GGKBBXX:5:2107:26220:13060,J00121:27:H3GGKBBXX:5:1215:24444:11425,J00121:27:H3GGKBBXX:5:2121:11576:16207,J00121:27:H3GGKBBXX:5:2221:7892:33633,J00121:27:H3GGKBBXX:5:2219:25520:23698,J00121:27:H3GGKBBXX:5:1201:2067:15205,J00121:27:H3GGKBBXX:5:2225:15970:5569,J00121:27:H3GGKBBXX:5:2207:20385:42759,J00121:27:H3GGKBBXX:5:1110:24271:40139,J00121:27:H3GGKBBXX:5:1222:28361:20006,J00121:27:H3GGKBBXX:5:2212:4229:49089,J00121:27:H3GGKBBXX:5:2202:22648:8207,J00121:27:H3GGKBBXX:5:2210:4026:36218,J00121:27:H3GGKBBXX:5:2214:6654:44922,J00121:27:H3GGKBBXX:5:2124:27590:3371,J00121:27:H3GGKBBXX:5:2114:4959:9315,J00121:27:H3GGKBBXX:5:2201:19593:21272,J00121:27:H3GGKBBXX:5:1105:8400:43234,J00121:27:H3GGKBBXX:5:1112:4929:29976,J00121:27:H3GGKBBXX:5:2221:13342:20603,J00121:27:H3GGKBBXX:5:2113:20405:45854,J00121:27:H3GGKBBXX:5:1119:30624:31277,J00121:27:H3GGKBBXX:5:2113:28442:35690,J00121:27:H3GGKBBXX:5:1102:9668:29114,J00121:27:H3GGKBBXX:5:2104:5071:31101,J00121:27:H3GGKBBXX:5:2116:16894:26547,J00121:27:H3GGKBBXX:5:2126:26646:24947,J00121:27:H3GGKBBXX:5:1125:14539:16840,J00121:27:H3GGKBBXX:5:2214:11677:19478,J00121:27:H3GGKBBXX:5:2215:23226:39101,J00121:27:H3GGKBBXX:5:2109:8755:32631,J00121:27:H3GGKBBXX:5:1205:13321:17368;sequence=TACAGATGGATAAGAAATGAAAAATGATTTTCTAAAATAAATTAAAGAACTTTAGTTGAAAAAACTATTTAATATACAAAATTACCTAAACTTTTCCTAATAATATTG;start=218341;subtype=IES;support_ref=0;support_variant=36;type=IES;
scaffold51_70_with_IES	MILORD	internal_eliminated_sequence	218341	218392	.	.	.	ID=MILORD.70.218341.218392;Name=MILORD.70.218341.218392;bounded_by_ta=TRUE;common_boundary=LEFT;end=218392;ies_id=IESPGM.PTET51.1.70.207859;ies_left_dist=0;ies_min_dist=0;ies_right_dist=56;junction_seq=ttttccaccttatgtTAgttgaaaaaactatt;read_names=J00121:27:H3GGKBBXX:5:1207:10977:20762;sequence=TACAGATGGATAAGAAATGAAAAATGATTTTCTAAAATAAATTAAAGAACTT;start=218341;subtype=PARTIAL_INTERNAL;support_ref=0;support_variant=1;type=ALTERNATIVE;
scaffold51_70_with_IES	MILORD	internal_eliminated_sequence	218824	218999	.	.	.	ID=MILORD.70.218824.218999;Name=MILORD.70.218824.218999;bounded_by_ta=TRUE;common_boundary=Both;end=218999;ies_id=IESPGM.PTET51.1.70.208234;ies_left_dist=0;ies_min_dist=0;ies_right_dist=0;junction_seq=aaacttttagcatacTAgatttacaaatttag;read_names=J00121:27:H3GGKBBXX:5:1123:14468:36622,J00121:27:H3GGKBBXX:5:1227:3610:46997,J00121:27:H3GGKBBXX:5:1227:14641:8717,J00121:27:H3GGKBBXX:5:2209:22780:48350,J00121:27:H3GGKBBXX:5:2113:14702:5692,J00121:27:H3GGKBBXX:5:1228:30523:18405,J00121:27:H3GGKBBXX:5:2219:12987:10036,J00121:27:H3GGKBBXX:5:2124:9222:12867,J00121:27:H3GGKBBXX:5:1116:20476:45168,J00121:27:H3GGKBBXX:5:1118:6492:47559,J00121:27:H3GGKBBXX:5:2219:28128:25896,J00121:27:H3GGKBBXX:5:1114:9019:8787,J00121:27:H3GGKBBXX:5:2123:29254:35796,J00121:27:H3GGKBBXX:5:2126:14803:3582,J00121:27:H3GGKBBXX:5:1120:16062:12550,J00121:27:H3GGKBBXX:5:2124:7405:23083,J00121:27:H3GGKBBXX:5:1113:22861:9913,J00121:27:H3GGKBBXX:5:2226:3356:46557,J00121:27:H3GGKBBXX:5:2201:8937:28868,J00121:27:H3GGKBBXX:5:2201:1570:41423,J00121:27:H3GGKBBXX:5:1224:30878:4743;sequence=TATACTTAATGAATTATATATTTAAATATATTCTTGAGTCATTATATGTTTTATTAATATTTTTAATCAGCCCTTTCAATTTATAATAAAAGTTTGTTATTTAATTAAATTTGGATATTTTAAATTATATATAAAAAACGTCTGTCCCTTCTTGCAAATATTTTGTGCAAGAGCAA;start=218824;subtype=IES;support_ref=18;support_variant=21;type=IES;
scaffold51_70_with_IES	MILORD	internal_eliminated_sequence	220753	220801	.	.	.	ID=MILORD.70.220753.220801;Name=MILORD.70.220753.220801;bounded_by_ta=TRUE;common_boundary=None;end=220801;ies_id=IESPGM.PTET51.1.70.211753;ies_left_dist=1766;ies_min_dist=1766;ies_right_dist=1839;junction_seq=agaaatcaatatatgTAtaatgttaaaagaaa;read_names=J00121:27:H3GGKBBXX:5:1121:12773:4215;sequence=TATTAGTTGAATTAACAAGACTTTAATTTTTTAGATAATACTCCAACTG;start=220753;subtype=MAC;support_ref=107;support_variant=1;type=CRYPTIC;
scaffold51_70_with_IES	MILORD	internal_eliminated_sequence	222519	222640	.	.	.	ID=MILORD.70.222519.222640;Name=MILORD.70.222519.222640;bounded_by_ta=TRUE;common_boundary=Both;end=222640;ies_id=IESPGM.PTET51.1.70.211753;ies_left_dist=0;ies_min_dist=0;ies_right_dist=0;junction_seq=taggcattacttattTAtattataaatcatat;read_names=J00121:27:H3GGKBBXX:5:1204:14935:8770,J00121:27:H3GGKBBXX:5:1110:13453:43445,J00121:27:H3GGKBBXX:5:1113:18568:24771,J00121:27:H3GGKBBXX:5:2103:22333:28200,J00121:27:H3GGKBBXX:5:1208:15859:25879,J00121:27:H3GGKBBXX:5:1201:13667:7802,J00121:27:H3GGKBBXX:5:1218:9140:45678,J00121:27:H3GGKBBXX:5:1106:27387:23171,J00121:27:H3GGKBBXX:5:2208:17208:47032,J00121:27:H3GGKBBXX:5:2113:13007:7715,J00121:27:H3GGKBBXX:5:2217:19664:19460,J00121:27:H3GGKBBXX:5:1204:8105:12620,J00121:27:H3GGKBBXX:5:2113:29691:19988,J00121:27:H3GGKBBXX:5:1113:21501:22819,J00121:27:H3GGKBBXX:5:1116:10703:27848,J00121:27:H3GGKBBXX:5:1107:21399:13500,J00121:27:H3GGKBBXX:5:1122:10419:18142;sequence=TAATGTCGTTTTGGGAAAAATGTTAGTTTACTTTATTACTTTCTAAATTAATAATAATAATATTCAAATTTTTAAATAATATTACCTCATTATTAATGTCTTAAAACTAGATACATTTGCTA;start=222519;subtype=IES;support_ref=178;support_variant=17;type=IES;
scaffold51_70_with_IES	MILORD	internal_eliminated_sequence	223055	223082	.	.	.	ID=MILORD.70.223055.223082;Name=MILORD.70.223055.223082;bounded_by_ta=TRUE;common_boundary=Both;end=223082;ies_id=IESPGM.PTET51.1.70.212167;ies_left_dist=0;ies_min_dist=0;ies_right_dist=0;junction_seq=aacttgttttttagaTActaaattgtaatatt;read_names=J00121:27:H3GGKBBXX:5:1105:6522:42724,J00121:27:H3GGKBBXX:5:2120:30797:14941,J00121:27:H3GGKBBXX:5:2111:17665:7451,J00121:27:H3GGKBBXX:5:2211:11109:10194,J00121:27:H3GGKBBXX:5:2121:24972:44447,J00121:27:H3GGKBBXX:5:1213:19350:46662,J00121:27:H3GGKBBXX:5:2107:24809:42759,J00121:27:H3GGKBBXX:5:2206:13616:4725,J00121:27:H3GGKBBXX:5:1210:7710:14010,J00121:27:H3GGKBBXX:5:1205:16112:46645,J00121:27:H3GGKBBXX:5:2216:27874:2246,J00121:27:H3GGKBBXX:5:1113:15402:47805,J00121:27:H3GGKBBXX:5:2126:10531:28639,J00121:27:H3GGKBBXX:5:2113:17939:3143,J00121:27:H3GGKBBXX:5:2124:25012:11108,J00121:27:H3GGKBBXX:5:2219:2128:37396,J00121:27:H3GGKBBXX:5:2225:8055:10387,J00121:27:H3GGKBBXX:5:1122:29843:11143,J00121:27:H3GGKBBXX:5:1208:13575:21324,J00121:27:H3GGKBBXX:5:1124:11363:10282,J00121:27:H3GGKBBXX:5:2211:25712:20234,J00121:27:H3GGKBBXX:5:2109:16417:46715,J00121:27:H3GGKBBXX:5:1211:8511:42794,J00121:27:H3GGKBBXX:5:1219:17766:20006,J00121:27:H3GGKBBXX:5:1120:5538:10633,J00121:27:H3GGKBBXX:5:1220:11292:40051,J00121:27:H3GGKBBXX:5:1103:22201:45203,J00121:27:H3GGKBBXX:5:2221:23876:13781,J00121:27:H3GGKBBXX:5:2223:2392:44429;sequence=TATAGTTTAATTAATATTCAATATTTTA;start=223055;subtype=IES;support_ref=0;support_variant=29;type=IES;
scaffold51_70_with_IES	MILORD	internal_eliminated_sequence	223195	223221	.	.	.	ID=MILORD.70.223195.223221;Name=MILORD.70.223195.223221;bounded_by_ta=TRUE;common_boundary=None;end=223221;ies_id=IESPGM.PTET51.1.70.212167;ies_left_dist=-140;ies_min_dist=139;ies_right_dist=-139;junction_seq=aattttataaattatTAcgaaaagttctatta;read_names=J00121:27:H3GGKBBXX:5:1111:3031:39418,J00121:27:H3GGKBBXX:5:1212:5315:45309;sequence=TATAGATACTATGTTATGATGCAAGCA;start=223195;subtype=MAC;support_ref=150;support_variant=2;type=CRYPTIC;
scaffold51_70_with_IES	MILORD	internal_eliminated_sequence	226594	226640	.	.	.	ID=MILORD.70.226594.226640;Name=MILORD.70.226594.226640;bounded_by_ta=TRUE;common_boundary=None;end=226640;ies_id=IESPGM.PTET51.1.70.212167;ies_left_dist=-3539;ies_min_dist=3539;ies_right_dist=-3558;junction_seq=aattttaaaagttaaTAaattatcaggcaatc;read_names=J00121:27:H3GGKBBXX:5:1205:23115:23188;sequence=TATAGAAGATATATTTGATAAACTATTTATTATTAATGATTGTACTA;start=226594;subtype=MAC;support_ref=98;support_variant=1;type=CRYPTIC;
scaffold51_70_with_IES	MILORD	internal_eliminated_sequence	230871	230972	.	.	.	ID=MILORD.70.230871.230972;Name=MILORD.70.230871.230972;bounded_by_ta=TRUE;common_boundary=Both;end=230972;ies_id=IESPGM.PTET51.1.70.219955;ies_left_dist=0;ies_min_dist=0;ies_right_dist=0;junction_seq=cattctatataaagaTAttttaaaatgccaat;read_names=J00121:27:H3GGKBBXX:5:1224:16021:10581,J00121:27:H3GGKBBXX:5:1204:28341:33369,J00121:27:H3GGKBBXX:5:1223:3539:42478,J00121:27:H3GGKBBXX:5:1118:10855:17737,J00121:27:H3GGKBBXX:5:1116:14549:45309,J00121:27:H3GGKBBXX:5:2106:9993:44939,J00121:27:H3GGKBBXX:5:1219:16193:12568,J00121:27:H3GGKBBXX:5:1124:7243:43128,J00121:27:H3GGKBBXX:5:1116:8968:40350,J00121:27:H3GGKBBXX:5:1107:12297:32121,J00121:27:H3GGKBBXX:5:1202:3325:24489,J00121:27:H3GGKBBXX:5:2104:14346:4479,J00121:27:H3GGKBBXX:5:1108:11809:37466,J00121:27:H3GGKBBXX:5:1116:26981:14695,J00121:27:H3GGKBBXX:5:1223:7872:23223,J00121:27:H3GGKBBXX:5:1223:9262:38222,J00121:27:H3GGKBBXX:5:2117:21115:17931,J00121:27:H3GGKBBXX:5:1101:14692:35848,J00121:27:H3GGKBBXX:5:1107:8126:6290,J00121:27:H3GGKBBXX:5:2212:2635:33563,J00121:27:H3GGKBBXX:5:2201:19461:46258,J00121:27:H3GGKBBXX:5:2222:20750:13535,J00121:27:H3GGKBBXX:5:2228:13240:41669,J00121:27:H3GGKBBXX:5:2202:12124:28551,J00121:27:H3GGKBBXX:5:2224:23520:3002;sequence=TATAACCAAATATAAAATATATTTTTTTAGTATATAATTTAAATTATTAAATATTAATAAAATTAATAATATAAAAATAACAAAAACTTGCCTGATCTAGTC;start=230871;subtype=IES;support_ref=2;support_variant=25;type=IES;
scaffold51_70_with_IES	MILORD	internal_eliminated_sequence	232453	232542	.	.	.	ID=MILORD.70.232453.232542;Name=MILORD.70.232453.232542;bounded_by_ta=TRUE;common_boundary=None;end=232542;ies_id=IESPGM.PTET51.1.70.221433;ies_left_dist=-2;ies_min_dist=2;ies_right_dist=-2;junction_seq=gaagtagacttgttaTAatagttaagtttctc;read_names=J00121:27:H3GGKBBXX:5:2227:32491:19847,J00121:27:H3GGKBBXX:5:1120:20222:34565,J00121:27:H3GGKBBXX:5:1113:20080:39488,J00121:27:H3GGKBBXX:5:2226:9628:11390,J00121:27:H3GGKBBXX:5:2225:8562:46082,J00121:27:H3GGKBBXX:5:1122:4523:7926,J00121:27:H3GGKBBXX:5:1223:8968:16612,J00121:27:H3GGKBBXX:5:1213:29904:46557,J00121:27:H3GGKBBXX:5:1201:19268:9350,J00121:27:H3GGKBBXX:5:2208:21947:39066,J00121:27:H3GGKBBXX:5:1209:26555:15750,J00121:27:H3GGKBBXX:5:2108:11129:3125,J00121:27:H3GGKBBXX:5:2219:26717:41915,J00121:27:H3GGKBBXX:5:2104:21673:28745,J00121:27:H3GGKBBXX:5:1125:10581:3829,J00121:27:H3GGKBBXX:5:1224:6055:33545,J00121:27:H3GGKBBXX:5:1215:13727:33510,J00121:27:H3GGKBBXX:5:1127:28960:28076,J00121:27:H3GGKBBXX:5:1225:16224:30345,J00121:27:H3GGKBBXX:5:1220:21947:22467,J00121:27:H3GGKBBXX:5:2103:11221:31593,J00121:27:H3GGKBBXX:5:2125:24495:31945,J00121:27:H3GGKBBXX:5:1213:29883:46557,J00121:27:H3GGKBBXX:5:1109:20253:22977,J00121:27:H3GGKBBXX:5:2220:19055:12146,J00121:27:H3GGKBBXX:5:2203:3802:21764,J00121:27:H3GGKBBXX:5:1127:21095:4848,J00121:27:H3GGKBBXX:5:1214:6411:35497,J00121:27:H3GGKBBXX:5:1213:11799:18071,J00121:27:H3GGKBBXX:5:2110:23876:7767,J00121:27:H3GGKBBXX:5:1227:14752:3776,J00121:27:H3GGKBBXX:5:2114:27184:8963,J00121:27:H3GGKBBXX:5:1108:14570:8312,J00121:27:H3GGKBBXX:5:2101:4016:38978,J00121:27:H3GGKBBXX:5:1207:30269:1965,J00121:27:H3GGKBBXX:5:2227:30411:38187,J00121:27:H3GGKBBXX:5:1122:10845:16735,J00121:27:H3GGKBBXX:5:2114:26890:15240,J00121:27:H3GGKBBXX:5:2201:4259:21852,J00121:27:H3GGKBBXX:5:1217:5629:12234,J00121:27:H3GGKBBXX:5:1119:14418:5692,J00121:27:H3GGKBBXX:5:2225:5325:40438,J00121:27:H3GGKBBXX:5:1218:31801:8066,J00121:27:H3GGKBBXX:5:2219:2889:11108,J00121:27:H3GGKBBXX:5:1218:7649:46047,J00121:27:H3GGKBBXX:5:1207:19390:2281,J00121:27:H3GGKBBXX:5:2214:9749:35901;sequence=TATACTCAATTATTATTCATTTCTATCTTTTAAGTAAGTGAAATCATAGGGACTTTTTTGAAATTAACAAAAATATATTTAATTTAATTA;start=232453;subtype=OVERLAPPING;support_ref=22;support_variant=47;type=ALTERNATIVE;
scaffold51_70_with_IES	MILORD	internal_eliminated_sequence	234061	234087	.	.	.	ID=MILORD.70.234061.234087;Name=MILORD.70.234061.234087;bounded_by_ta=TRUE;common_boundary=Both;end=234087;ies_id=IESPGM.PTET51.1.70.222953;ies_left_dist=0;ies_min_dist=0;ies_right_dist=0;junction_seq=ctcttcctgatgtttTAgctctctccaacagt;read_names=J00121:27:H3GGKBBXX:5:2207:8521:33035,J00121:27:H3GGKBBXX:5:2111:14844:29888,J00121:27:H3GGKBBXX:5:2119:27093:27021,J00121:27:H3GGKBBXX:5:1115:14763:43990,J00121:27:H3GGKBBXX:5:2210:25712:32683,J00121:27:H3GGKBBXX:5:1226:13169:47032,J00121:27:H3GGKBBXX:5:1204:11363:18863,J00121:27:H3GGKBBXX:5:2221:27143:42513,J00121:27:H3GGKBBXX:5:2214:18385:39189,J00121:27:H3GGKBBXX:5:2106:5406:39875,J00121:27:H3GGKBBXX:5:2228:13332:28358,J00121:27:H3GGKBBXX:5:2202:23744:5218,J00121:27:H3GGKBBXX:5:2218:27438:44640,J00121:27:H3GGKBBXX:5:2211:10297:34917,J00121:27:H3GGKBBXX:5:1217:10805:19337,J00121:27:H3GGKBBXX:5:1117:19339:22485,J00121:27:H3GGKBBXX:5:2104:28260:47331,J00121:27:H3GGKBBXX:5:2103:16346:37202,J00121:27:H3GGKBBXX:5:1212:28209:24067,J00121:27:H3GGKBBXX:5:2215:4107:16243,J00121:27:H3GGKBBXX:5:1215:26169:32314,J00121:27:H3GGKBBXX:5:1213:11028:17685,J00121:27:H3GGKBBXX:5:2108:25246:16717,J00121:27:H3GGKBBXX:5:1207:23104:6607,J00121:27:H3GGKBBXX:5:2126:23855:8506,J00121:27:H3GGKBBXX:5:1213:12185:44447,J00121:27:H3GGKBBXX:5:2117:23754:12902,J00121:27:H3GGKBBXX:5:2210:27194:21500,J00121:27:H3GGKBBXX:5:2211:17056:36394,J00121:27:H3GGKBBXX:5:1217:23064:36394,J00121:27:H3GGKBBXX:5:1202:20324:21377,J00121:27:H3GGKBBXX:5:2108:31274:46750,J00121:27:H3GGKBBXX:5:1117:31862:30925,J00121:27:H3GGKBBXX:5:1226:26951:19988,J00121:27:H3GGKBBXX:5:2224:17513:16577,J00121:27:H3GGKBBXX:5:1112:26098:42460,J00121:27:H3GGKBBXX:5:2205:5122:6783,J00121:27:H3GGKBBXX:5:1115:9069:3705,J00121:27:H3GGKBBXX:5:1120:28686:38996,J00121:27:H3GGKBBXX:5:2207:22546:30327;sequence=TATAGATAAAACAATTCTCATCATCTA;start=234061;subtype=IES;support_ref=3;support_variant=40;type=IES;
scaffold51_70_with_IES	MILORD	internal_eliminated_sequence	235268	235297	.	.	.	ID=MILORD.70.235268.235297;Name=MILORD.70.235268.235297;bounded_by_ta=TRUE;common_boundary=None;end=235297;ies_id=IESPGM.PTET51.1.70.224161;ies_left_dist=28;ies_min_dist=28;ies_right_dist=51;junction_seq=tagaattcatcaattTActgaatttttcaatt;read_names=J00121:27:H3GGKBBXX:5:1118:12652:22749;sequence=TATTATCATTAATACCTCTAATTATTATTA;start=235268;subtype=OVERLAPPING;support_ref=68;support_variant=1;type=ALTERNATIVE;
scaffold51_70_with_IES	MILORD	internal_eliminated_sequence	235271	235297	.	.	.	ID=MILORD.70.235271.235297;Name=MILORD.70.235271.235297;bounded_by_ta=TRUE;common_boundary=None;end=235297;ies_id=IESPGM.PTET51.1.70.224161;ies_left_dist=25;ies_min_dist=25;ies_right_dist=51;junction_seq=aattcatcaatttatTActgaatttttcaatt;read_names=J00121:27:H3GGKBBXX:5:1124:10622:43497;sequence=TATCATTAATACCTCTAATTATTATTA;start=235271;subtype=OVERLAPPING;support_ref=62;support_variant=1;type=ALTERNATIVE;
scaffold51_70_with_IES	MILORD	internal_eliminated_sequence	235296	235340	.	.	.	ID=MILORD.70.235296.235340;Name=MILORD.70.235296.235340;bounded_by_ta=TRUE;common_boundary=LEFT;end=235340;ies_id=IESPGM.PTET51.1.70.224161;ies_left_dist=0;ies_min_dist=0;ies_right_dist=8;junction_seq=acctctaattattatTActgctgtaattttat;read_names=J00121:27:H3GGKBBXX:5:1117:18964:43357,J00121:27:H3GGKBBXX:5:2212:9364:43392,J00121:27:H3GGKBBXX:5:1107:26808:12497,J00121:27:H3GGKBBXX:5:2222:3468:33738,J00121:27:H3GGKBBXX:5:1220:19197:48368,J00121:27:H3GGKBBXX:5:1213:26423:6027,J00121:27:H3GGKBBXX:5:1118:21552:10950,J00121:27:H3GGKBBXX:5:1118:30381:12462,J00121:27:H3GGKBBXX:5:1113:18730:8277,J00121:27:H3GGKBBXX:5:1213:12215:23118,J00121:27:H3GGKBBXX:5:1122:10581:27356,J00121:27:H3GGKBBXX:5:1211:22962:3266,J00121:27:H3GGKBBXX:5:2220:20598:15170,J00121:27:H3GGKBBXX:5:1105:28381:39664,J00121:27:H3GGKBBXX:5:1120:15453:13781,J00121:27:H3GGKBBXX:5:1114:16315:11513,J00121:27:H3GGKBBXX:5:1215:13078:11987,J00121:27:H3GGKBBXX:5:1113:13027:12110,J00121:27:H3GGKBBXX:5:1126:5386:45326,J00121:27:H3GGKBBXX:5:1127:10064:4127,J00121:27:H3GGKBBXX:5:2128:28767:26441;sequence=TATACTGAATTTTTCAATTGTTAATAATAATAATAATTTAGAACA;start=235296;subtype=PARTIAL_INTERNAL;support_ref=171;support_variant=21;type=ALTERNATIVE;
scaffold51_70_with_IES	MILORD	internal_eliminated_sequence	235296	235348	.	.	.	ID=MILORD.70.235296.235348;Name=MILORD.70.235296.235348;bounded_by_ta=TRUE;common_boundary=Both;end=235348;ies_id=IESPGM.PTET51.1.70.224161;ies_left_dist=0;ies_min_dist=0;ies_right_dist=0;junction_seq=acctctaattattatTAattttatataaaata;read_names=J00121:27:H3GGKBBXX:5:2221:15260:48931,J00121:27:H3GGKBBXX:5:1104:6522:34706,J00121:27:H3GGKBBXX:5:2208:5101:9631,J00121:27:H3GGKBBXX:5:2208:5345:9315,J00121:27:H3GGKBBXX:5:1211:18426:24349;sequence=TATACTGAATTTTTCAATTGTTAATAATAATAATAATTTAGAACATACTGCTG;start=235296;subtype=IES;support_ref=114;support_variant=5;type=IES;
scaffold51_70_with_IES	MILORD	internal_eliminated_sequence	235357	235385	.	.	.	ID=MILORD.70.235357.235385;Name=MILORD.70.235357.235385;bounded_by_ta=TRUE;common_boundary=None;end=235385;ies_id=IESPGM.PTET51.1.70.224161;ies_left_dist=-61;ies_min_dist=37;ies_right_dist=-37;junction_seq=actgctgtaattttaTAttatgatcaaattta;read_names=J00121:27:H3GGKBBXX:5:1112:23703:30292;sequence=TATAAAATAATTAATTTTATACCTGAATA;start=235357;subtype=MAC;support_ref=77;support_variant=1;type=CRYPTIC;
scaffold51_70_with_IES	MILORD	internal_eliminated_sequence	236008	236102	.	.	.	ID=MILORD.70.236008.236102;Name=MILORD.70.236008.236102;bounded_by_ta=TRUE;common_boundary=Both;end=236102;ies_id=IESPGM.PTET51.1.70.224820;ies_left_dist=0;ies_min_dist=0;ies_right_dist=0;junction_seq=accaatctactgcttTAccatgtcctttattc;read_names=J00121:27:H3GGKBBXX:5:2112:27133:34934,J00121:27:H3GGKBBXX:5:2201:12804:16084,J00121:27:H3GGKBBXX:5:1107:6086:4760,J00121:27:H3GGKBBXX:5:1111:5670:48843,J00121:27:H3GGKBBXX:5:2211:20232:41194,J00121:27:H3GGKBBXX:5:1114:21318:46451,J00121:27:H3GGKBBXX:5:1128:10947:27953,J00121:27:H3GGKBBXX:5:1117:26027:16137,J00121:27:H3GGKBBXX:5:1113:13149:7890,J00121:27:H3GGKBBXX:5:2124:15554:11671,J00121:27:H3GGKBBXX:5:2109:16021:2387,J00121:27:H3GGKBBXX:5:2215:14763:10194,J00121:27:H3GGKBBXX:5:1110:29183:37923,J00121:27:H3GGKBBXX:5:2115:12094:27936,J00121:27:H3GGKBBXX:5:2206:29670:45942,J00121:27:H3GGKBBXX:5:2209:27894:31470,J00121:27:H3GGKBBXX:5:2212:22638:19513,J00121:27:H3GGKBBXX:5:2114:31923:7996,J00121:27:H3GGKBBXX:5:2204:7628:1314,J00121:27:H3GGKBBXX:5:2113:14478:37413,J00121:27:H3GGKBBXX:5:1101:19634:7978,J00121:27:H3GGKBBXX:5:2221:24738:9578,J00121:27:H3GGKBBXX:5:1119:23003:26195,J00121:27:H3GGKBBXX:5:1201:2158:1965,J00121:27:H3GGKBBXX:5:2105:14884:7943,J00121:27:H3GGKBBXX:5:1102:5629:1965,J00121:27:H3GGKBBXX:5:1120:13047:2897,J00121:27:H3GGKBBXX:5:1115:24911:14273,J00121:27:H3GGKBBXX:5:2218:29122:19320,J00121:27:H3GGKBBXX:5:1114:4838:42935,J00121:27:H3GGKBBXX:5:1219:7151:36851,J00121:27:H3GGKBBXX:5:1105:20395:13095,J00121:27:H3GGKBBXX:5:2116:9759:5640,J00121:27:H3GGKBBXX:5:1207:9881:41405,J00121:27:H3GGKBBXX:5:2214:9293:2510,J00121:27:H3GGKBBXX:5:2217:28199:43814,J00121:27:H3GGKBBXX:5:2126:29660:36358,J00121:27:H3GGKBBXX:5:1120:13240:39664,J00121:27:H3GGKBBXX:5:1112:17259:4813,J00121:27:H3GGKBBXX:5:2106:19948:46645,J00121:27:H3GGKBBXX:5:1120:21673:6027,J00121:27:H3GGKBBXX:5:1220:23175:29765,J00121:27:H3GGKBBXX:5:1116:11830:25544,J00121:27:H3GGKBBXX:5:1116:20243:29571,J00121:27:H3GGKBBXX:5:1207:4848:45414,J00121:27:H3GGKBBXX:5:2102:7253:24085,J00121:27:H3GGKBBXX:5:2221:21186:2510,J00121:27:H3GGKBBXX:5:2115:26484:7468,J00121:27:H3GGKBBXX:5:2227:5629:18071,J00121:27:H3GGKBBXX:5:1101:30929:13552,J00121:27:H3GGKBBXX:5:1225:24759:27479,J00121:27:H3GGKBBXX:5:1113:9688:7732;sequence=TACAGGCGAGTCAATTAACAGTTTATTATTTCCCTTATTTTCTCTATAATCATGAATATTTAAACAGTTTTACAAAATTTAAGTCATGAATACTA;start=236008;subtype=IES;support_ref=4;support_variant=52;type=IES;
scaffold51_70_with_IES	MILORD	internal_eliminated_sequence	236879	236935	.	.	.	ID=MILORD.70.236879.236935;Name=MILORD.70.236879.236935;bounded_by_ta=TRUE;common_boundary=Both;end=236935;ies_id=IESPGM.PTET51.1.70.225596;ies_left_dist=0;ies_min_dist=0;ies_right_dist=0;junction_seq=tcttattatacatgaTAatagaaatcattaat;read_names=J00121:27:H3GGKBBXX:5:1220:3001:9051,J00121:27:H3GGKBBXX:5:2102:12997:9596,J00121:27:H3GGKBBXX:5:2212:20232:34020,J00121:27:H3GGKBBXX:5:2120:9688:23944,J00121:27:H3GGKBBXX:5:2123:6421:10968,J00121:27:H3GGKBBXX:5:1105:14570:7187,J00121:27:H3GGKBBXX:5:2216:5000:44728,J00121:27:H3GGKBBXX:5:1202:31345:35409,J00121:27:H3GGKBBXX:5:2223:16437:29448,J00121:27:H3GGKBBXX:5:1201:23419:16612,J00121:27:H3GGKBBXX:5:1210:5548:41563,J00121:27:H3GGKBBXX:5:2117:2656:32086,J00121:27:H3GGKBBXX:5:2203:4624:44886,J00121:27:H3GGKBBXX:5:1108:14732:15029,J00121:27:H3GGKBBXX:5:2213:30076:8101;sequence=TATAGTTGATTCTGAGGATTAATATAGTGTTAGACATTAAAATAAAAAAGACTACTA;start=236879;subtype=IES;support_ref=42;support_variant=15;type=IES;
scaffold51_70_with_IES	MILORD	internal_eliminated_sequence	237439	237523	.	.	.	ID=MILORD.70.237439.237523;Name=MILORD.70.237439.237523;bounded_by_ta=TRUE;common_boundary=Both;end=237523;ies_id=IESPGM.PTET51.1.70.226099;ies_left_dist=0;ies_min_dist=0;ies_right_dist=0;junction_seq=attaatgtattctatTActatatctatactat;read_names=J00121:27:H3GGKBBXX:5:2120:10998:2791,J00121:27:H3GGKBBXX:5:1108:15016:11688,J00121:27:H3GGKBBXX:5:2110:3457:45150,J00121:27:H3GGKBBXX:5:1108:25398:47049,J00121:27:H3GGKBBXX:5:1126:29741:18564,J00121:27:H3GGKBBXX:5:1111:24941:13728,J00121:27:H3GGKBBXX:5:1107:19106:25210,J00121:27:H3GGKBBXX:5:2217:10571:39717,J00121:27:H3GGKBBXX:5:1221:13504:2879,J00121:27:H3GGKBBXX:5:1107:8775:27531,J00121:27:H3GGKBBXX:5:1211:25327:13552,J00121:27:H3GGKBBXX:5:2225:22698:40578,J00121:27:H3GGKBBXX:5:2104:21978:5323,J00121:27:H3GGKBBXX:5:1204:29366:26740,J00121:27:H3GGKBBXX:5:2107:26129:5270,J00121:27:H3GGKBBXX:5:1120:12286:44588,J00121:27:H3GGKBBXX:5:2108:28524:5411,J00121:27:H3GGKBBXX:5:2101:11911:19777,J00121:27:H3GGKBBXX:5:1126:29751:18616,J00121:27:H3GGKBBXX:5:1208:9902:28850,J00121:27:H3GGKBBXX:5:1118:28716:10141,J00121:27:H3GGKBBXX:5:2123:27011:14256,J00121:27:H3GGKBBXX:5:1105:18497:23628,J00121:27:H3GGKBBXX:5:1102:12053:23505,J00121:27:H3GGKBBXX:5:2220:15473:39840,J00121:27:H3GGKBBXX:5:1202:25712:5745,J00121:27:H3GGKBBXX:5:1203:14377:31540,J00121:27:H3GGKBBXX:5:1113:17614:24314,J00121:27:H3GGKBBXX:5:1203:27833:4286,J00121:27:H3GGKBBXX:5:1122:27904:1420,J00121:27:H3GGKBBXX:5:2219:2016:8541,J00121:27:H3GGKBBXX:5:2104:7496:14625,J00121:27:H3GGKBBXX:5:2208:10673:19003;sequence=TACAGATTAAAAAAATACATATCAAAAAATTATCACAACCATGTTGATTACATTGTTTAAGTAATAAAAAACTCAGATATTACTG;start=237439;subtype=IES;support_ref=16;support_variant=33;type=IES;
scaffold51_70_with_IES	MILORD	internal_eliminated_sequence	238979	239026	.	.	.	ID=MILORD.70.238979.239026;Name=MILORD.70.238979.239026;bounded_by_ta=TRUE;common_boundary=Both;end=239026;ies_id=IESPGM.PTET51.1.70.227554;ies_left_dist=0;ies_min_dist=0;ies_right_dist=0;junction_seq=gaatggtcgtgctgcTAccatcatttcacctg;read_names=J00121:27:H3GGKBBXX:5:2228:13058:37695,J00121:27:H3GGKBBXX:5:2118:24779:41440,J00121:27:H3GGKBBXX:5:1221:14803:31013,J00121:27:H3GGKBBXX:5:1123:23297:20551,J00121:27:H3GGKBBXX:5:1106:17878:17667,J00121:27:H3GGKBBXX:5:2109:25459:16876,J00121:27:H3GGKBBXX:5:2111:9932:5446,J00121:27:H3GGKBBXX:5:2108:11860:29149,J00121:27:H3GGKBBXX:5:1223:16285:21307,J00121:27:H3GGKBBXX:5:2101:31527:18107,J00121:27:H3GGKBBXX:5:2113:22719:4426,J00121:27:H3GGKBBXX:5:1214:17584:38468,J00121:27:H3GGKBBXX:5:2111:20770:23522,J00121:27:H3GGKBBXX:5:1214:22901:6677,J00121:27:H3GGKBBXX:5:2117:25682:4673,J00121:27:H3GGKBBXX:5:1202:13981:23927,J00121:27:H3GGKBBXX:5:1216:5051:21289,J00121:27:H3GGKBBXX:5:2221:6137:12269,J00121:27:H3GGKBBXX:5:1103:14022:27971,J00121:27:H3GGKBBXX:5:2126:11292:24718,J00121:27:H3GGKBBXX:5:1204:4980:2105,J00121:27:H3GGKBBXX:5:1218:7588:42741,J00121:27:H3GGKBBXX:5:1113:27823:18757,J00121:27:H3GGKBBXX:5:2103:18446:40420,J00121:27:H3GGKBBXX:5:2128:11241:29694,J00121:27:H3GGKBBXX:5:2102:30563:8523,J00121:27:H3GGKBBXX:5:1216:28503:19408,J00121:27:H3GGKBBXX:5:2219:5355:42073,J00121:27:H3GGKBBXX:5:1221:5994:22327,J00121:27:H3GGKBBXX:5:1112:24170:12321;sequence=TACAGTCAATATCAAATATCAAAACAATAAAATTAAATGGATCCACTT;start=238979;subtype=IES;support_ref=30;support_variant=30;type=IES;
scaffold51_70_with_IES	MILORD	internal_eliminated_sequence	239425	239513	.	.	.	ID=MILORD.70.239425.239513;Name=MILORD.70.239425.239513;bounded_by_ta=TRUE;common_boundary=Both;end=239513;ies_id=IESPGM.PTET51.1.70.227952;ies_left_dist=0;ies_min_dist=0;ies_right_dist=0;junction_seq=attttcttttatattTAtcaattcctatagaa;read_names=J00121:27:H3GGKBBXX:5:2214:13281:13429,J00121:27:H3GGKBBXX:5:1107:29508:20656,J00121:27:H3GGKBBXX:5:2101:24657:5218,J00121:27:H3GGKBBXX:5:1222:15980:20322,J00121:27:H3GGKBBXX:5:1113:25499:23839,J00121:27:H3GGKBBXX:5:1221:26656:24788,J00121:27:H3GGKBBXX:5:1222:27539:5218,J00121:27:H3GGKBBXX:5:2102:23155:24067,J00121:27:H3GGKBBXX:5:1211:15006:29958,J00121:27:H3GGKBBXX:5:1204:10571:39119,J00121:27:H3GGKBBXX:5:1205:26504:28850;sequence=TACAGTTAATCTCAAAAGTTATTAATATTCTTTAATCATTATTATTACATCCACAAACACCCAAACTAAAATTTATAATTTATTCAATG;start=239425;subtype=IES;support_ref=102;support_variant=11;type=IES;
scaffold51_70_with_IES	MILORD	internal_eliminated_sequence	240673	240820	.	.	.	ID=MILORD.70.240673.240820;Name=MILORD.70.240673.240820;bounded_by_ta=TRUE;common_boundary=None;end=240820;ies_id=IESPGM.PTET51.1.70.227952;ies_left_dist=-1248;ies_min_dist=1248;ies_right_dist=-1307;junction_seq=tcgtattattatattTAttgtattaaatcaaa;read_names=J00121:27:H3GGKBBXX:5:1222:4422:41827;sequence=TATTTTAAATTAAATTGATTGCTTAATTTACGAATTTCATACTAATTAAAAAAGCATAGCAGAATGAGGGGGGTACTAAAAAGAACTATAAATATGTAAATTGTGATTATTAATTCGAATGCAACAGAATTATATGTGATTCATAAAA;start=240673;subtype=MAC;support_ref=93;support_variant=1;type=CRYPTIC;
scaffold51_70_with_IES	MILORD	internal_eliminated_sequence	241756	242250	.	.	.	ID=MILORD.70.241756.242250;Name=MILORD.70.241756.242250;bounded_by_ta=TRUE;common_boundary=None;end=242250;ies_id=IESPGM.PTET51.1.70.231265;ies_left_dist=1071;ies_min_dist=673;ies_right_dist=673;junction_seq=aggccttgtaacatgTActttactgaaattaa;read_names=J00121:27:H3GGKBBXX:5:2228:21085:8664;sequence=TATTACTACTTTATTTATTAATTAGCCTTTCTTTTTGGATTAATTTGCATTTATTTACAACAAAGAATGATTTTAATGATTAAATAATAATGTGTTTTTATTATTTTATGACAAAAATTAATTAATTTTAGAATTCTTTATGTAATTTTACCAAGTCATAATTACAACGATGCTTTCAATTTAAATCATTTCAATCCATAATACTAAATTACTATCACCAATATATGCCGATGATCTAAAAAATACACCCTCTACATTTAAATCCATTTGAATCCCTACATCAGTGGTTTCTCTACTCAAATTTCAAAATTGTAATTCATACCATAGTATTGACTTCATCAAGAGATGTCATCCTCTTTTGAATTTCCTATGTTTTATGCACAGGATTTTATTTAAACCCATCCTCTAATATTTAAAACTACTATTGTCAATAGTGTCAATCTGCTTAACCTTATACAAAAATCGACCTCCTCTTTTTAGAAATAATGTTCGTAA;start=241756;subtype=MAC;support_ref=124;support_variant=1;type=CRYPTIC;
scaffold51_70_with_IES	MILORD	internal_eliminated_sequence	242827	242923	.	.	.	ID=MILORD.70.242827.242923;Name=MILORD.70.242827.242923;bounded_by_ta=TRUE;common_boundary=Both;end=242923;ies_id=IESPGM.PTET51.1.70.231265;ies_left_dist=0;ies_min_dist=0;ies_right_dist=0;junction_seq=cgtaaatgattttgtTAataattttaaagttt;read_names=J00121:27:H3GGKBBXX:5:1115:3366:29061,J00121:27:H3GGKBBXX:5:1202:19969:18616,J00121:27:H3GGKBBXX:5:1123:31446:9913,J00121:27:H3GGKBBXX:5:1121:25388:27584,J00121:27:H3GGKBBXX:5:1210:14854:5358,J00121:27:H3GGKBBXX:5:1106:12672:37624,J00121:27:H3GGKBBXX:5:1218:28270:1982,J00121:27:H3GGKBBXX:5:2215:17340:23065,J00121:27:H3GGKBBXX:5:2201:6005:35251,J00121:27:H3GGKBBXX:5:1114:5497:13341,J00121:27:H3GGKBBXX:5:2125:16955:47542,J00121:27:H3GGKBBXX:5:2102:17005:48298,J00121:27:H3GGKBBXX:5:2218:9029:48579,J00121:27:H3GGKBBXX:5:1110:18751:38556,J00121:27:H3GGKBBXX:5:1119:13169:44078,J00121:27:H3GGKBBXX:5:2115:5528:13746;sequence=TATAGTCTATGCATTTGCTATTTTATAAATTTTAAGAATTCTCATTTTAATAATAGTTAAATATGATCAAAAAGCAAAAGTACTCTCTCATTAACTG;start=242827;subtype=IES;support_ref=20;support_variant=16;type=IES;
scaffold51_70_with_IES	MILORD	internal_eliminated_sequence	246853	246927	.	.	.	ID=MILORD.70.246853.246927;Name=MILORD.70.246853.246927;bounded_by_ta=TRUE;common_boundary=Both;end=246927;ies_id=IESPGM.PTET51.1.70.235194;ies_left_dist=0;ies_min_dist=0;ies_right_dist=0;junction_seq=cattttcgctctattTAaataggcatcaacga;read_names=J00121:27:H3GGKBBXX:5:1206:11546:29659,J00121:27:H3GGKBBXX:5:2122:5091:32402,J00121:27:H3GGKBBXX:5:1208:24627:11565,J00121:27:H3GGKBBXX:5:1228:28574:31875,J00121:27:H3GGKBBXX:5:1223:7781:3020,J00121:27:H3GGKBBXX:5:2110:16955:26934,J00121:27:H3GGKBBXX:5:2120:3295:28973,J00121:27:H3GGKBBXX:5:2124:27722:2404,J00121:27:H3GGKBBXX:5:1227:25266:30995,J00121:27:H3GGKBBXX:5:1105:13372:46961,J00121:27:H3GGKBBXX:5:2119:8704:33387,J00121:27:H3GGKBBXX:5:2208:29285:44500,J00121:27:H3GGKBBXX:5:1107:17310:6378,J00121:27:H3GGKBBXX:5:1219:30005:24507,J00121:27:H3GGKBBXX:5:2117:8085:20076,J00121:27:H3GGKBBXX:5:2123:17908:4145,J00121:27:H3GGKBBXX:5:2203:24068:7363,J00121:27:H3GGKBBXX:5:2123:21095:22713,J00121:27:H3GGKBBXX:5:2217:18588:30011,J00121:27:H3GGKBBXX:5:1224:29346:34899,J00121:27:H3GGKBBXX:5:2206:9942:48860,J00121:27:H3GGKBBXX:5:2205:11799:29712,J00121:27:H3GGKBBXX:5:1208:16894:18001,J00121:27:H3GGKBBXX:5:2117:1996:5235,J00121:27:H3GGKBBXX:5:1117:15615:2176,J00121:27:H3GGKBBXX:5:2118:13626:32666,J00121:27:H3GGKBBXX:5:2208:3965:16207,J00121:27:H3GGKBBXX:5:1227:8684:15311,J00121:27:H3GGKBBXX:5:1208:29457:10546,J00121:27:H3GGKBBXX:5:1119:14265:3811,J00121:27:H3GGKBBXX:5:1125:13098:39770,J00121:27:H3GGKBBXX:5:2202:3985:32033,J00121:27:H3GGKBBXX:5:2219:30513:11636,J00121:27:H3GGKBBXX:5:1205:22394:39383,J00121:27:H3GGKBBXX:5:1122:18802:44060,J00121:27:H3GGKBBXX:5:1208:22364:3846,J00121:27:H3GGKBBXX:5:2128:18903:23452,J00121:27:H3GGKBBXX:5:1106:26565:40561,J00121:27:H3GGKBBXX:5:2202:11809:5745,J00121:27:H3GGKBBXX:5:2224:9384:27461,J00121:27:H3GGKBBXX:5:1105:4340:43480,J00121:27:H3GGKBBXX:5:1122:14884:48069,J00121:27:H3GGKBBXX:5:2217:19065:8435,J00121:27:H3GGKBBXX:5:2113:9414:30222,J00121:27:H3GGKBBXX:5:1123:15290:45607,J00121:27:H3GGKBBXX:5:1112:21755:39189;sequence=TACAGTCTAAATCAAAGTATTTTTGGATTTCAAATATTGGCTTTACAAAAATACAAATAAATGAGTTATCAACTG;start=246853;subtype=IES;support_ref=4;support_variant=46;type=IES;
scaffold51_70_with_IES	MILORD	internal_eliminated_sequence	253753	253837	.	.	.	ID=MILORD.70.253753.253837;Name=MILORD.70.253753.253837;bounded_by_ta=TRUE;common_boundary=Both;end=253837;ies_id=IESPGM.PTET51.1.70.242019;ies_left_dist=0;ies_min_dist=0;ies_right_dist=0;junction_seq=ttcctctatagcatcTAaaacacagttctcaa;read_names=J00121:27:H3GGKBBXX:5:1128:17858:43269,J00121:27:H3GGKBBXX:5:2216:11008:26476,J00121:27:H3GGKBBXX:5:2113:16741:24806,J00121:27:H3GGKBBXX:5:2216:17208:21606,J00121:27:H3GGKBBXX:5:2217:17056:18669,J00121:27:H3GGKBBXX:5:1218:20232:18054,J00121:27:H3GGKBBXX:5:2210:23023:44904,J00121:27:H3GGKBBXX:5:1213:25428:14185,J00121:27:H3GGKBBXX:5:1201:25296:45361,J00121:27:H3GGKBBXX:5:1104:5761:14713,J00121:27:H3GGKBBXX:5:1213:25530:22907,J00121:27:H3GGKBBXX:5:1219:23236:43128,J00121:27:H3GGKBBXX:5:2205:25611:6273,J00121:27:H3GGKBBXX:5:2222:29498:38222,J00121:27:H3GGKBBXX:5:1109:16092:18476,J00121:27:H3GGKBBXX:5:2109:6076:16981,J00121:27:H3GGKBBXX:5:1203:14062:14818,J00121:27:H3GGKBBXX:5:1113:10206:32437,J00121:27:H3GGKBBXX:5:1121:30056:22133,J00121:27:H3GGKBBXX:5:2123:12885:46645;sequence=TACAGTAAATGCAGATCACTTTATTTTCTTTTCATTTCAGTATTCGATTACAAATAAAAAAACATAAAAATGTAGTTTCCTACTT;start=253753;subtype=IES;support_ref=76;support_variant=20;type=IES;
scaffold51_70_with_IES	MILORD	internal_eliminated_sequence	255640	255747	.	.	.	ID=MILORD.70.255640.255747;Name=MILORD.70.255640.255747;bounded_by_ta=TRUE;common_boundary=Both;end=255747;ies_id=IESPGM.PTET51.1.70.243821;ies_left_dist=0;ies_min_dist=0;ies_right_dist=0;junction_seq=tctatctatttatgtTAtttgaactacacaac;read_names=J00121:27:H3GGKBBXX:5:2218:19664:15627,J00121:27:H3GGKBBXX:5:1117:3721:17438,J00121:27:H3GGKBBXX:5:1101:19735:33967,J00121:27:H3GGKBBXX:5:1101:9100:25210,J00121:27:H3GGKBBXX:5:2201:6360:10440,J00121:27:H3GGKBBXX:5:2207:8075:22133,J00121:27:H3GGKBBXX:5:1115:23612:37519,J00121:27:H3GGKBBXX:5:2116:27093:8418,J00121:27:H3GGKBBXX:5:2228:24809:23733,J00121:27:H3GGKBBXX:5:2211:26423:34582,J00121:27:H3GGKBBXX:5:2214:28077:15012,J00121:27:H3GGKBBXX:5:1218:16295:38978,J00121:27:H3GGKBBXX:5:1217:18873:15698,J00121:27:H3GGKBBXX:5:1201:9333:28920,J00121:27:H3GGKBBXX:5:1125:22475:3758,J00121:27:H3GGKBBXX:5:1227:21897:41721,J00121:27:H3GGKBBXX:5:1209:23754:27989,J00121:27:H3GGKBBXX:5:1119:18203:44464,J00121:27:H3GGKBBXX:5:1201:8988:4233,J00121:27:H3GGKBBXX:5:2207:20750:42935,J00121:27:H3GGKBBXX:5:2224:16051:20093,J00121:27:H3GGKBBXX:5:1220:9678:7363,J00121:27:H3GGKBBXX:5:1121:13037:37695,J00121:27:H3GGKBBXX:5:1209:23602:27865,J00121:27:H3GGKBBXX:5:2102:7730:10563,J00121:27:H3GGKBBXX:5:2215:2646:37660,J00121:27:H3GGKBBXX:5:1114:29203:11020,J00121:27:H3GGKBBXX:5:2226:28990:35655,J00121:27:H3GGKBBXX:5:2116:17127:22555,J00121:27:H3GGKBBXX:5:1109:21399:27320,J00121:27:H3GGKBBXX:5:2225:14519:1402,J00121:27:H3GGKBBXX:5:1119:8542:26002,J00121:27:H3GGKBBXX:5:2108:4980:35409,J00121:27:H3GGKBBXX:5:1127:24921:1947,J00121:27:H3GGKBBXX:5:1221:2950:40825,J00121:27:H3GGKBBXX:5:2108:18832:28358,J00121:27:H3GGKBBXX:5:1119:26737:26195,J00121:27:H3GGKBBXX:5:1119:23926:3705,J00121:27:H3GGKBBXX:5:1216:9100:41598,J00121:27:H3GGKBBXX:5:1115:14052:27074,J00121:27:H3GGKBBXX:5:1109:27580:9367,J00121:27:H3GGKBBXX:5:1216:21450:11302,J00121:27:H3GGKBBXX:5:1226:22272:20252;sequence=TACAGTCGTTTAAACATTCAATTTTTATGATTATTATTAATCCTAAACGCACTAAATAAATTCAAACTGTTTATTGCAATTCCCTAAGAAATAATTAAATAATCAGTG;start=255640;subtype=IES;support_ref=56;support_variant=43;type=IES;
scaffold51_70_with_IES	MILORD	internal_eliminated_sequence	257099	257144	.	.	.	ID=MILORD.70.257099.257144;Name=MILORD.70.257099.257144;bounded_by_ta=TRUE;common_boundary=Both;end=257144;ies_id=IESPGM.PTET51.1.70.245172;ies_left_dist=0;ies_min_dist=0;ies_right_dist=0;junction_seq=aaactaatcatgcaaTAtcttaactcttgatg;read_names=J00121:27:H3GGKBBXX:5:1228:5720:5183,J00121:27:H3GGKBBXX:5:1205:3498:23382,J00121:27:H3GGKBBXX:5:1210:10206:11477,J00121:27:H3GGKBBXX:5:2107:3265:36200,J00121:27:H3GGKBBXX:5:2216:5010:2897,J00121:27:H3GGKBBXX:5:1226:17848:32173,J00121:27:H3GGKBBXX:5:1114:25185:25896,J00121:27:H3GGKBBXX:5:1105:11495:33404,J00121:27:H3GGKBBXX:5:2117:9222:3512,J00121:27:H3GGKBBXX:5:2108:26423:40244,J00121:27:H3GGKBBXX:5:1222:27154:14432;sequence=TATTGTTAATTCTAAATGTTTTATTTATTTATCTAAAATCTGACAA;start=257099;subtype=IES;support_ref=60;support_variant=11;type=IES;
scaffold51_70_with_IES	MILORD	internal_eliminated_sequence	259579	259605	.	.	.	ID=MILORD.70.259579.259605;Name=MILORD.70.259579.259605;bounded_by_ta=TRUE;common_boundary=Both;end=259605;ies_id=IESPGM.PTET51.1.70.247606;ies_left_dist=0;ies_min_dist=0;ies_right_dist=0;junction_seq=gatttgctttttaaaTAtgataaaaattacaa;read_names=J00121:27:H3GGKBBXX:5:1123:16995:15715,J00121:27:H3GGKBBXX:5:2211:21288:45097,J00121:27:H3GGKBBXX:5:2224:23419:18616,J00121:27:H3GGKBBXX:5:1222:14357:11987,J00121:27:H3GGKBBXX:5:1214:17300:44623,J00121:27:H3GGKBBXX:5:1207:24221:46768,J00121:27:H3GGKBBXX:5:1104:20151:25404,J00121:27:H3GGKBBXX:5:2223:19999:23382,J00121:27:H3GGKBBXX:5:1223:16498:6449,J00121:27:H3GGKBBXX:5:1125:7750:6589,J00121:27:H3GGKBBXX:5:1215:14397:16102,J00121:27:H3GGKBBXX:5:2216:16234:47208,J00121:27:H3GGKBBXX:5:1118:21876:30116,J00121:27:H3GGKBBXX:5:1202:25784:29888,J00121:27:H3GGKBBXX:5:2207:21217:22608,J00121:27:H3GGKBBXX:5:2108:14316:43075,J00121:27:H3GGKBBXX:5:2113:24150:4866,J00121:27:H3GGKBBXX:5:1219:12205:8928,J00121:27:H3GGKBBXX:5:1105:27651:24964,J00121:27:H3GGKBBXX:5:1219:8156:34618;sequence=TATAATACAATTTGATAACTTATACTA;start=259579;subtype=IES;support_ref=58;support_variant=20;type=IES;
scaffold51_70_with_IES	MILORD	internal_eliminated_sequence	261632	268017	.	.	.	ID=MILORD.70.261632.268017;Name=MILORD.70.261632.268017;bounded_by_ta=TRUE;common_boundary=RIGHT;end=268017;ies_id=IESPGM.PTET51.1.70.252191;ies_left_dist=2559;ies_min_dist=0;ies_right_dist=0;junction_seq=tataatcttattttaTAtatatatatatcgtc;read_names=J00121:27:H3GGKBBXX:5:2217:22465:3213;sequence=TATTTTCAGATAATCAATTGAAGAAACTAAGTATTTCATTCAAATTATATAACATAACCTAAATTAGTTAATGAGTAAATAAAAAATGTAGTTTAAACTTTATGAAAAGATGATAAAATTAGAATATTATATATTTTATTAATTAAATTGTTAAGCAAGATAAACAATTTTCAAAATTCTGCATGAACAAAAGACCAACCATGAATATGAGATGATGGTTCTAAATGTTCTTATTAAAAAAGATTCTAACCAGTTTGTGTATTAATTCGAATCTTTCGCGTTGGTTTAGGAAGCTCCAACTCTTTGTTTTTTACCTTGTCCCAATCAACATCTTAAAAATAAGGATGTTATTTGATTTCCTTCGAGTCCCCTACTCCTGATCCCAATCTTTTGATTGGATTTCTTTGTAGAAGCTAAAAATGAAAATTATAAGATACTGATTTAATGAGGTTTCGACCTTCAGGTGAAATATAAGAGGGGATTTTGAGAATAGCATGTTCAATATTGTGAAACAGTTAATCCTTTTCATTATCATAATAAGGGGGCACTCCAACTAATAGTTCATACATGACTACTCCAAGTAAATACCAATCGACTGCCTTTCCATGTCCTTGTCTTCTAAGCATTTCAGGTGCTAAGTAAGCAACAGAACCACAAAATGATCTTGCTCCTTGACTTGCATCAAATATTCCCTCTTTTGAGAGTCCAAAATCAGTGAGCATGGCATGTCCATCTGCATCAATAACGATATTTTCTGGCTTTAAATCTCTATATATAATATCTCTTTAATGTAGATCTTCCAAAGCAAGGATTACTTCACAAATGTAATTTTTGGCCTGAGCTTCTGGAAGTCTCTTTTTCTCTTCCAAAAGTTACCCCATATCTCCTCCTGGACAAAAATCTAAAATCATTACGAGTTTTTCTGGAGTTTGAAAGGCATATCTTAACTTCACAATGAAAGGGTGTGAAGTTATTGATAATACATTTCTCTCAGTCTAAGCATAACGAAACAAATTGTGTTCTACATTATATTTACTAAAACATTACTTAATATCATGGATTTATCTAAAACCTTCATGGCATATAATTAATTTTATCTCTTTACAAGATAAACTTGACCAAAACTACCTTTACCAATTAAACCTAGGATCTAGAATTAAGAGAGAGAAATTTCCTCTTCATCTTTTATGTTTTTACAAGATTCAGAATAATTGGTTGAGAAGGTCGTTTGTCTTTTTAATCCTTACATTTAAGTTTTAAATTATTCAAGTTATTGTAATTTGGTTTATAATTATTTGATTTTAGGAGATGGCACCTGTATTTTATCCAAGTTGTTTTATGACTTACTTGTTTAAATTAAGTTTTTTTGTTATTTAATATTTTTCCTTTAAAACATTTTTAATATTGTTTCTGTTTATGTTGTTTGTATAATAACTTCTTTAGTTTGTTTTTCTAAACGTAAATTAAAATTTGTACTTTTTGTTTATTCTTAATAATCTTTGTAGATCTACGCTATGTCTTGATCTTCAATGTAATAATCTGGATATTTTTACTCCAGATTTTGTTACAAGACAAGATGTTATTTTTAGAGTAGAAATTCCACAATCGATTTAAAATTAAACTTACAAGCATAATGCAAAGCTGAGTTGCCATGAATATCTTGATGATTGATGTTAGCTCCAACGTTAACTAATATTTATAAGGTCTCCAACTTCCCACTATGCTATTAAATTCATTAAATACTAATAGGCGCTCATTAGCAAGGGTGTCATTTTATCTTCATTCTAGTCATCTATTTGTATATCTTTGTACAGTAATGCCTGGGCAAGATGTGTATTACCATTTCTGGCAGCAAAATGAAGAGCTGTGTTACCATTTAAATCTTTTGAAGAAACCGATGCATGAAGCTCCGAATTTACCTTGACTTTGGGAGATAGGTTTACTAAGTTTGTTTAGATATTATTACAGAGATTGTGAACCAGAGTAGGTTCAAGAAATTAGAGACAAACACCTGCTCTATTACTCGAGCTTTCCTTTAAAAATTGTTCGTTCAATTATGTCCTTAATTTATCTATCCCTTCTTATTTTGGGCTTTTAGACTCAATCGTGGGATTAAATTTGGCTGTTTCGCATTGCTTAAACTCTTCATCCAAGGACTGTAGCTTAGACAACTTCGGCATTTTAGAAGTGAAAGGAAGATTTATATTTTAATATGTAGAAGTGGATCTATCTGTAAATAGTTTGTGTTATTGTTATTTCCCAGCAACTTATATCTTGGGAGAGGCCAAATTGGCCTTTTGCTAGGGAGTGTGAAATTTATTCGACTTGGGACTTCTATTCTCTTGGATTTGCCTTAACTTTGTTTGGTATTCATTAAGTGTTAATTTGCGGTGACCGTTCATTATTCCGAAAGGTTTTAAAATAATTAAAATATTTTTTGAATCTCATTTCGTTGTTTGGATATAATATAATTTAAGGGCAGTGCTAATTTTAAGTATATTAAAACATAATTGCAATTAAATAATTACGATAATAAATGTTATTTATATATGATACAAATACAGTCAATTTAAATTACATTCATTACGTCATCAGAATAATTATTAGAATTAATTTTGATTTAAATAGATGTAATAAAAGTAAAACCTAATAATGACCAAAAAGAGTATTCAAACTCTATTTTAAGGATTCCTTTATCCTAAAACAGAAGTTTAAAAACCACTGTTTAGAAAATGATAAATCTACAAGCTTATCTATATTAAAACTAAAAGAAAAACAATTTGATATAAGAAAAACTACTATAAGATTTTATTAAAAGAAACTATAAGTATAGATCCTGAAGAGTCACTCACATGATTCACTTAATTAATATAAATTATAAGTTACAATATTTCTTCATTTAAAGCATAACCATAAATAATTTGTTATACAGGGACTTTAAATTAAACAGATAGAATATAAGTTCTATTGATCTATTTAAAATTTCATCCATAAAACTTTCCATTTTTTCCCTTAGAAATTAGAATTTGAGGTATTTAGTTATATTAATAATAATAGCTCTTTCTTAAGAATACATATATTTATTTCCATTAATTTACATTTATCAAAGCTTTTAATTTGCTGATGATATTGTTATTATTATAGATTATAAAAATAATAAGGTATATTCAAATTAATTCAGTTAATTGTCCCTAAAAATTTATTTATATATATATAAGCAAGAATGTGGAATTATTGTGGTATATAATGACAATCCCAAACTAATAATAAATCAAAATCTAACTTTTATGACTTTCCTATAATTTAGCATTATGAATAATTAAGTATTTGGATTTCTAGCAATGTTAAAATTCTATAACATTTAAAATAACTTAATTAAACAGTAAATTACCTAATTCTAAAATTTTTGAATCTCTAAAGCCTGTTATTGGAAGACATCTATTTTTCCTCATATTAGTTCATCCGTATTAACTTAAAGACATGAAATATGTTATACTAAACTGAAAAGTATTTATTTAAACAGTTTCAAAAAAGTTTTGTAACTTTACACATTTTTGCCTAATTAATTTAAGTTATTTAATTCCCGGTTTTTTAATTTTTATAAAATTAAACTTTTGATGATTATGAATTTTGATCCAGCACAAGCTATATAAAAAAAAGCTGATTTAAATGTCTAGGCTAAAAGTATTTCTGACTTGACTACATAAAATATAGTTATTAATTTAACTCATTACTGCGCTTAATTGTTCAATTACTTTAATGAATAATTTAACAAATTACTTGCTTATATTTATTAATTTAATATTGACAACATTAGAAAAGAGTTAATATAACTTAGATTAGACATAGGTAAGTAAGTTGACCTTATTAATAAATAAATTGCTGATTAAGTTATTCAAAAAAAAATATATAATCAGAAATTTTAAACTAATCTATTTGAAGTATTATAAAGCTCTTTCGGTTTAACTGATTGTTAGTAAATATTGCTAGATAAATTTTAATAGGCAAATGATGTCTTATGTCTAAAAAAAAGAAGTATTTCAATTATGGAGAAAATATCTCTGAAGAATTAATATTTTTATATCAAAAAATATCCTTAAATATTTAGTATTATGAAAAAGAAATCATAACAAAAGTAGAGACATTAATCAGAACCTTAATAATAACAATAATAAACTATATTCAACACTAGATCTAAACCTATCCATGTAGAAACACTTAATTCAAAATAAAAGTTAAAAGAAAGTTCTTTATAATTATAAATAGTCTCTTTAATGAAAATATATAACAAAAAATTGAAGATTCTATCAAGAAATAATTAGATTCATCTCTAAATAAAATATAAGACTAAATAATACATTCAAATAAACCCTTAAATTAGTAATCTTAATAAAAGGTTCAATTTGAAACACCAAGAAGTTATAATAATTAATTATAGAAATCTTAATAACATAACTAATAATAATTCAACTCCTTAGAGGAAGAAAATGAAAATGATGAATAAATTTTTATTTGTGCAGGAAAAATTAAACTTGTAAGATTGTTTTCGCTTACCTCGAAAATTATCAGAAACATATGAAAAAGTATCACAAAGGTAAAATTCCAAATGATAGCTCATTCCAGTTTTCATATATCTGAATTATTGTTATATTTATAAGGTAAATAATAAGGAAAATGTAACTATAACCAGCGTTTATACAATATCATTAAAATTTTTAAGAACTCCATCATTCTAAAGTTATTTTGTGATTTTGAAAATTATTTTTGTGTTAAATTGAATAATAATAATTCCCCCATTTGATTTTATATGTAGATGTAGAAATCATATAAGGAATTAAATTAATGATTATGGATGTTTCTAAACACAATTTTTGCAATTAAAAGATTGCTGTATAATTAGGTATAAACTTATGATATCATAAAAATCTTCCAGAAATAATTTAATTATATATTCAAAAATTATAATAGAAAATGACAGATTCATTAATGTCAGATATCATAATTACACATAATTAATTACAATCCAAGTTTTCCATATATCCAAGTTATTAGTTTATTTAATGGAAGTTTAAATTAATAAAATAATAAAAGAGGGAGCGTTAAAAATTTAATTGATAAATAAACACTTTTGCCAATGATTTTGCTCATTTATTTGTGTTAAATTGATAATAATAATAATTTCATAAATTCTCGCTATGAATATTAGAATATGCTCATCCATAATTAATTAAAGAACAATTATTTATCGCCATTTTAACTTTCTTCCTCGAACTTTAAAGCATTTAACCGAAATTATTTAATAAAATCAAAACACCTTGATGAGGAAGGCTACCTATAAGCAAATCAAGTAGAACTAAAAAAAAATGATAATAATCACCCAATCAATTATGTAGATATTCTATGATTGAAACTATCCTTAAATGCTGTCAAAATATATTAATTCCTCGAAATAAGTTTGGTTCATTAACTATCCTGCGTCTTCTACTTAAACTATTTCTCCTGCTAAAGCTTTTTATTTGCTAAAGGCATAGAATTATTATTGAATGATAAAAATACCAAACTTTTATCTTAACTTTAAAAATATCACCAAAATATAATCTAAAGGTAAAAAACTTAATAGTGTACCATAAAAAAATTCTGATTTTCTACATTTTAACTTATAAACATTTAGGAATTCTAATATCATATAATGAAAGATTTAATAAGAATGTAAAAAAAATATCAGATACGATTAAATTTCTATAATAAATTATTTAGTTTAAATTCTACCTCATATATTTTATTATAGTATAAATATAATGGTTCGAATAATTTTTAATCTAGCCAATAAAATTATAAATCTAGCTTCAAAATATTTGTAGATTCCCAAAGTAGCTACCTTAAGAAATTCTAGATACCTTAATCCCCGCAAAGTAACATTATAATGAATAATCTAAGGTTGAATTACATCATGTTATGAAAAGTAACTTCTATTAGATTTTTTAAAAGTATTTGTCTCTTAATTGTATAAAAAATAATAAAATTTAAAGAAAGATTTGCACAATAATTTGAATATACATTTTAAATTTTAAATATTTCAATATCTAAGTCATAAATACCTTTGTATTATGATCACTTAATTAAGAATCATTCTAGTTTTCATATATCTGAATTTTTGCTGTTTCTGTTAGGTACATAGAAAGGAATTATAATTATGCAAAAAGCCATATAAGCACATTGTGATATATGGTTTTGAGTTATATTTATGTTAAACTGAAGAAGAATAATAAAAAGGAAATTAAATATTATCTCAATATTTGATTTTAAATCAAATAATTAAAATTAAATCAATTTTTTTAAAAGTTTTTATTAATAAGATACTGTAAGACATAATTTATAATTAATAA;start=261632;subtype=PARTIAL_EXTERNAL;support_ref=103;support_variant=1;type=ALTERNATIVE;
scaffold51_70_with_IES	MILORD	internal_eliminated_sequence	264100	268017	.	.	.	ID=MILORD.70.264100.268017;Name=MILORD.70.264100.268017;bounded_by_ta=TRUE;common_boundary=RIGHT;end=268017;ies_id=IESPGM.PTET51.1.70.252191;ies_left_dist=91;ies_min_dist=0;ies_right_dist=0;junction_seq=tgtttggatataataTAtatatatatatcgtc;read_names=J00121:27:H3GGKBBXX:5:1120:12723:2123;sequence=TAATTTAAGGGCAGTGCTAATTTTAAGTATATTAAAACATAATTGCAATTAAATAATTACGATAATAAATGTTATTTATATATGATACAAATACAGTCAATTTAAATTACATTCATTACGTCATCAGAATAATTATTAGAATTAATTTTGATTTAAATAGATGTAATAAAAGTAAAACCTAATAATGACCAAAAAGAGTATTCAAACTCTATTTTAAGGATTCCTTTATCCTAAAACAGAAGTTTAAAAACCACTGTTTAGAAAATGATAAATCTACAAGCTTATCTATATTAAAACTAAAAGAAAAACAATTTGATATAAGAAAAACTACTATAAGATTTTATTAAAAGAAACTATAAGTATAGATCCTGAAGAGTCACTCACATGATTCACTTAATTAATATAAATTATAAGTTACAATATTTCTTCATTTAAAGCATAACCATAAATAATTTGTTATACAGGGACTTTAAATTAAACAGATAGAATATAAGTTCTATTGATCTATTTAAAATTTCATCCATAAAACTTTCCATTTTTTCCCTTAGAAATTAGAATTTGAGGTATTTAGTTATATTAATAATAATAGCTCTTTCTTAAGAATACATATATTTATTTCCATTAATTTACATTTATCAAAGCTTTTAATTTGCTGATGATATTGTTATTATTATAGATTATAAAAATAATAAGGTATATTCAAATTAATTCAGTTAATTGTCCCTAAAAATTTATTTATATATATATAAGCAAGAATGTGGAATTATTGTGGTATATAATGACAATCCCAAACTAATAATAAATCAAAATCTAACTTTTATGACTTTCCTATAATTTAGCATTATGAATAATTAAGTATTTGGATTTCTAGCAATGTTAAAATTCTATAACATTTAAAATAACTTAATTAAACAGTAAATTACCTAATTCTAAAATTTTTGAATCTCTAAAGCCTGTTATTGGAAGACATCTATTTTTCCTCATATTAGTTCATCCGTATTAACTTAAAGACATGAAATATGTTATACTAAACTGAAAAGTATTTATTTAAACAGTTTCAAAAAAGTTTTGTAACTTTACACATTTTTGCCTAATTAATTTAAGTTATTTAATTCCCGGTTTTTTAATTTTTATAAAATTAAACTTTTGATGATTATGAATTTTGATCCAGCACAAGCTATATAAAAAAAAGCTGATTTAAATGTCTAGGCTAAAAGTATTTCTGACTTGACTACATAAAATATAGTTATTAATTTAACTCATTACTGCGCTTAATTGTTCAATTACTTTAATGAATAATTTAACAAATTACTTGCTTATATTTATTAATTTAATATTGACAACATTAGAAAAGAGTTAATATAACTTAGATTAGACATAGGTAAGTAAGTTGACCTTATTAATAAATAAATTGCTGATTAAGTTATTCAAAAAAAAATATATAATCAGAAATTTTAAACTAATCTATTTGAAGTATTATAAAGCTCTTTCGGTTTAACTGATTGTTAGTAAATATTGCTAGATAAATTTTAATAGGCAAATGATGTCTTATGTCTAAAAAAAAGAAGTATTTCAATTATGGAGAAAATATCTCTGAAGAATTAATATTTTTATATCAAAAAATATCCTTAAATATTTAGTATTATGAAAAAGAAATCATAACAAAAGTAGAGACATTAATCAGAACCTTAATAATAACAATAATAAACTATATTCAACACTAGATCTAAACCTATCCATGTAGAAACACTTAATTCAAAATAAAAGTTAAAAGAAAGTTCTTTATAATTATAAATAGTCTCTTTAATGAAAATATATAACAAAAAATTGAAGATTCTATCAAGAAATAATTAGATTCATCTCTAAATAAAATATAAGACTAAATAATACATTCAAATAAACCCTTAAATTAGTAATCTTAATAAAAGGTTCAATTTGAAACACCAAGAAGTTATAATAATTAATTATAGAAATCTTAATAACATAACTAATAATAATTCAACTCCTTAGAGGAAGAAAATGAAAATGATGAATAAATTTTTATTTGTGCAGGAAAAATTAAACTTGTAAGATTGTTTTCGCTTACCTCGAAAATTATCAGAAACATATGAAAAAGTATCACAAAGGTAAAATTCCAAATGATAGCTCATTCCAGTTTTCATATATCTGAATTATTGTTATATTTATAAGGTAAATAATAAGGAAAATGTAACTATAACCAGCGTTTATACAATATCATTAAAATTTTTAAGAACTCCATCATTCTAAAGTTATTTTGTGATTTTGAAAATTATTTTTGTGTTAAATTGAATAATAATAATTCCCCCATTTGATTTTATATGTAGATGTAGAAATCATATAAGGAATTAAATTAATGATTATGGATGTTTCTAAACACAATTTTTGCAATTAAAAGATTGCTGTATAATTAGGTATAAACTTATGATATCATAAAAATCTTCCAGAAATAATTTAATTATATATTCAAAAATTATAATAGAAAATGACAGATTCATTAATGTCAGATATCATAATTACACATAATTAATTACAATCCAAGTTTTCCATATATCCAAGTTATTAGTTTATTTAATGGAAGTTTAAATTAATAAAATAATAAAAGAGGGAGCGTTAAAAATTTAATTGATAAATAAACACTTTTGCCAATGATTTTGCTCATTTATTTGTGTTAAATTGATAATAATAATAATTTCATAAATTCTCGCTATGAATATTAGAATATGCTCATCCATAATTAATTAAAGAACAATTATTTATCGCCATTTTAACTTTCTTCCTCGAACTTTAAAGCATTTAACCGAAATTATTTAATAAAATCAAAACACCTTGATGAGGAAGGCTACCTATAAGCAAATCAAGTAGAACTAAAAAAAAATGATAATAATCACCCAATCAATTATGTAGATATTCTATGATTGAAACTATCCTTAAATGCTGTCAAAATATATTAATTCCTCGAAATAAGTTTGGTTCATTAACTATCCTGCGTCTTCTACTTAAACTATTTCTCCTGCTAAAGCTTTTTATTTGCTAAAGGCATAGAATTATTATTGAATGATAAAAATACCAAACTTTTATCTTAACTTTAAAAATATCACCAAAATATAATCTAAAGGTAAAAAACTTAATAGTGTACCATAAAAAAATTCTGATTTTCTACATTTTAACTTATAAACATTTAGGAATTCTAATATCATATAATGAAAGATTTAATAAGAATGTAAAAAAAATATCAGATACGATTAAATTTCTATAATAAATTATTTAGTTTAAATTCTACCTCATATATTTTATTATAGTATAAATATAATGGTTCGAATAATTTTTAATCTAGCCAATAAAATTATAAATCTAGCTTCAAAATATTTGTAGATTCCCAAAGTAGCTACCTTAAGAAATTCTAGATACCTTAATCCCCGCAAAGTAACATTATAATGAATAATCTAAGGTTGAATTACATCATGTTATGAAAAGTAACTTCTATTAGATTTTTTAAAAGTATTTGTCTCTTAATTGTATAAAAAATAATAAAATTTAAAGAAAGATTTGCACAATAATTTGAATATACATTTTAAATTTTAAATATTTCAATATCTAAGTCATAAATACCTTTGTATTATGATCACTTAATTAAGAATCATTCTAGTTTTCATATATCTGAATTTTTGCTGTTTCTGTTAGGTACATAGAAAGGAATTATAATTATGCAAAAAGCCATATAAGCACATTGTGATATATGGTTTTGAGTTATATTTATGTTAAACTGAAGAAGAATAATAAAAAGGAAATTAAATATTATCTCAATATTTGATTTTAAATCAAATAATTAAAATTAAATCAATTTTTTTAAAAGTTTTTATTAATAAGATACTGTAAGACATAATTTATAATTAATAA;start=264100;subtype=PARTIAL_EXTERNAL;support_ref=58;support_variant=1;type=ALTERNATIVE;
scaffold51_70_with_IES	MILORD	internal_eliminated_sequence	264172	268056	.	.	.	ID=MILORD.70.264172.268056;Name=MILORD.70.264172.268056;bounded_by_ta=TRUE;common_boundary=None;end=268056;ies_id=IESPGM.PTET51.1.70.252191;ies_left_dist=19;ies_min_dist=19;ies_right_dist=-39;junction_seq=tacgataataaatgtTAaagatattagtatat;read_names=J00121:27:H3GGKBBXX:5:2119:22282:10247;sequence=TATTTATATATGATACAAATACAGTCAATTTAAATTACATTCATTACGTCATCAGAATAATTATTAGAATTAATTTTGATTTAAATAGATGTAATAAAAGTAAAACCTAATAATGACCAAAAAGAGTATTCAAACTCTATTTTAAGGATTCCTTTATCCTAAAACAGAAGTTTAAAAACCACTGTTTAGAAAATGATAAATCTACAAGCTTATCTATATTAAAACTAAAAGAAAAACAATTTGATATAAGAAAAACTACTATAAGATTTTATTAAAAGAAACTATAAGTATAGATCCTGAAGAGTCACTCACATGATTCACTTAATTAATATAAATTATAAGTTACAATATTTCTTCATTTAAAGCATAACCATAAATAATTTGTTATACAGGGACTTTAAATTAAACAGATAGAATATAAGTTCTATTGATCTATTTAAAATTTCATCCATAAAACTTTCCATTTTTTCCCTTAGAAATTAGAATTTGAGGTATTTAGTTATATTAATAATAATAGCTCTTTCTTAAGAATACATATATTTATTTCCATTAATTTACATTTATCAAAGCTTTTAATTTGCTGATGATATTGTTATTATTATAGATTATAAAAATAATAAGGTATATTCAAATTAATTCAGTTAATTGTCCCTAAAAATTTATTTATATATATATAAGCAAGAATGTGGAATTATTGTGGTATATAATGACAATCCCAAACTAATAATAAATCAAAATCTAACTTTTATGACTTTCCTATAATTTAGCATTATGAATAATTAAGTATTTGGATTTCTAGCAATGTTAAAATTCTATAACATTTAAAATAACTTAATTAAACAGTAAATTACCTAATTCTAAAATTTTTGAATCTCTAAAGCCTGTTATTGGAAGACATCTATTTTTCCTCATATTAGTTCATCCGTATTAACTTAAAGACATGAAATATGTTATACTAAACTGAAAAGTATTTATTTAAACAGTTTCAAAAAAGTTTTGTAACTTTACACATTTTTGCCTAATTAATTTAAGTTATTTAATTCCCGGTTTTTTAATTTTTATAAAATTAAACTTTTGATGATTATGAATTTTGATCCAGCACAAGCTATATAAAAAAAAGCTGATTTAAATGTCTAGGCTAAAAGTATTTCTGACTTGACTACATAAAATATAGTTATTAATTTAACTCATTACTGCGCTTAATTGTTCAATTACTTTAATGAATAATTTAACAAATTACTTGCTTATATTTATTAATTTAATATTGACAACATTAGAAAAGAGTTAATATAACTTAGATTAGACATAGGTAAGTAAGTTGACCTTATTAATAAATAAATTGCTGATTAAGTTATTCAAAAAAAAATATATAATCAGAAATTTTAAACTAATCTATTTGAAGTATTATAAAGCTCTTTCGGTTTAACTGATTGTTAGTAAATATTGCTAGATAAATTTTAATAGGCAAATGATGTCTTATGTCTAAAAAAAAGAAGTATTTCAATTATGGAGAAAATATCTCTGAAGAATTAATATTTTTATATCAAAAAATATCCTTAAATATTTAGTATTATGAAAAAGAAATCATAACAAAAGTAGAGACATTAATCAGAACCTTAATAATAACAATAATAAACTATATTCAACACTAGATCTAAACCTATCCATGTAGAAACACTTAATTCAAAATAAAAGTTAAAAGAAAGTTCTTTATAATTATAAATAGTCTCTTTAATGAAAATATATAACAAAAAATTGAAGATTCTATCAAGAAATAATTAGATTCATCTCTAAATAAAATATAAGACTAAATAATACATTCAAATAAACCCTTAAATTAGTAATCTTAATAAAAGGTTCAATTTGAAACACCAAGAAGTTATAATAATTAATTATAGAAATCTTAATAACATAACTAATAATAATTCAACTCCTTAGAGGAAGAAAATGAAAATGATGAATAAATTTTTATTTGTGCAGGAAAAATTAAACTTGTAAGATTGTTTTCGCTTACCTCGAAAATTATCAGAAACATATGAAAAAGTATCACAAAGGTAAAATTCCAAATGATAGCTCATTCCAGTTTTCATATATCTGAATTATTGTTATATTTATAAGGTAAATAATAAGGAAAATGTAACTATAACCAGCGTTTATACAATATCATTAAAATTTTTAAGAACTCCATCATTCTAAAGTTATTTTGTGATTTTGAAAATTATTTTTGTGTTAAATTGAATAATAATAATTCCCCCATTTGATTTTATATGTAGATGTAGAAATCATATAAGGAATTAAATTAATGATTATGGATGTTTCTAAACACAATTTTTGCAATTAAAAGATTGCTGTATAATTAGGTATAAACTTATGATATCATAAAAATCTTCCAGAAATAATTTAATTATATATTCAAAAATTATAATAGAAAATGACAGATTCATTAATGTCAGATATCATAATTACACATAATTAATTACAATCCAAGTTTTCCATATATCCAAGTTATTAGTTTATTTAATGGAAGTTTAAATTAATAAAATAATAAAAGAGGGAGCGTTAAAAATTTAATTGATAAATAAACACTTTTGCCAATGATTTTGCTCATTTATTTGTGTTAAATTGATAATAATAATAATTTCATAAATTCTCGCTATGAATATTAGAATATGCTCATCCATAATTAATTAAAGAACAATTATTTATCGCCATTTTAACTTTCTTCCTCGAACTTTAAAGCATTTAACCGAAATTATTTAATAAAATCAAAACACCTTGATGAGGAAGGCTACCTATAAGCAAATCAAGTAGAACTAAAAAAAAATGATAATAATCACCCAATCAATTATGTAGATATTCTATGATTGAAACTATCCTTAAATGCTGTCAAAATATATTAATTCCTCGAAATAAGTTTGGTTCATTAACTATCCTGCGTCTTCTACTTAAACTATTTCTCCTGCTAAAGCTTTTTATTTGCTAAAGGCATAGAATTATTATTGAATGATAAAAATACCAAACTTTTATCTTAACTTTAAAAATATCACCAAAATATAATCTAAAGGTAAAAAACTTAATAGTGTACCATAAAAAAATTCTGATTTTCTACATTTTAACTTATAAACATTTAGGAATTCTAATATCATATAATGAAAGATTTAATAAGAATGTAAAAAAAATATCAGATACGATTAAATTTCTATAATAAATTATTTAGTTTAAATTCTACCTCATATATTTTATTATAGTATAAATATAATGGTTCGAATAATTTTTAATCTAGCCAATAAAATTATAAATCTAGCTTCAAAATATTTGTAGATTCCCAAAGTAGCTACCTTAAGAAATTCTAGATACCTTAATCCCCGCAAAGTAACATTATAATGAATAATCTAAGGTTGAATTACATCATGTTATGAAAAGTAACTTCTATTAGATTTTTTAAAAGTATTTGTCTCTTAATTGTATAAAAAATAATAAAATTTAAAGAAAGATTTGCACAATAATTTGAATATACATTTTAAATTTTAAATATTTCAATATCTAAGTCATAAATACCTTTGTATTATGATCACTTAATTAAGAATCATTCTAGTTTTCATATATCTGAATTTTTGCTGTTTCTGTTAGGTACATAGAAAGGAATTATAATTATGCAAAAAGCCATATAAGCACATTGTGATATATGGTTTTGAGTTATATTTATGTTAAACTGAAGAAGAATAATAAAAAGGAAATTAAATATTATCTCAATATTTGATTTTAAATCAAATAATTAAAATTAAATCAATTTTTTTAAAAGTTTTTATTAATAAGATACTGTAAGACATAATTTATAATTAATAATATATATATATATCGTCTAAAATAATAATTAAATATATA;start=264172;subtype=EXTERNAL;support_ref=51;support_variant=1;type=ALTERNATIVE;
scaffold51_70_with_IES	MILORD	internal_eliminated_sequence	264178	268019	.	.	.	ID=MILORD.70.264178.268019;Name=MILORD.70.264178.268019;bounded_by_ta=TRUE;common_boundary=None;end=268019;ies_id=IESPGM.PTET51.1.70.252191;ies_left_dist=13;ies_min_dist=2;ies_right_dist=-2;junction_seq=aataaatgttatttaTAtatatatatcgtcta;read_names=J00121:27:H3GGKBBXX:5:1127:15087:15434;sequence=TATATGATACAAATACAGTCAATTTAAATTACATTCATTACGTCATCAGAATAATTATTAGAATTAATTTTGATTTAAATAGATGTAATAAAAGTAAAACCTAATAATGACCAAAAAGAGTATTCAAACTCTATTTTAAGGATTCCTTTATCCTAAAACAGAAGTTTAAAAACCACTGTTTAGAAAATGATAAATCTACAAGCTTATCTATATTAAAACTAAAAGAAAAACAATTTGATATAAGAAAAACTACTATAAGATTTTATTAAAAGAAACTATAAGTATAGATCCTGAAGAGTCACTCACATGATTCACTTAATTAATATAAATTATAAGTTACAATATTTCTTCATTTAAAGCATAACCATAAATAATTTGTTATACAGGGACTTTAAATTAAACAGATAGAATATAAGTTCTATTGATCTATTTAAAATTTCATCCATAAAACTTTCCATTTTTTCCCTTAGAAATTAGAATTTGAGGTATTTAGTTATATTAATAATAATAGCTCTTTCTTAAGAATACATATATTTATTTCCATTAATTTACATTTATCAAAGCTTTTAATTTGCTGATGATATTGTTATTATTATAGATTATAAAAATAATAAGGTATATTCAAATTAATTCAGTTAATTGTCCCTAAAAATTTATTTATATATATATAAGCAAGAATGTGGAATTATTGTGGTATATAATGACAATCCCAAACTAATAATAAATCAAAATCTAACTTTTATGACTTTCCTATAATTTAGCATTATGAATAATTAAGTATTTGGATTTCTAGCAATGTTAAAATTCTATAACATTTAAAATAACTTAATTAAACAGTAAATTACCTAATTCTAAAATTTTTGAATCTCTAAAGCCTGTTATTGGAAGACATCTATTTTTCCTCATATTAGTTCATCCGTATTAACTTAAAGACATGAAATATGTTATACTAAACTGAAAAGTATTTATTTAAACAGTTTCAAAAAAGTTTTGTAACTTTACACATTTTTGCCTAATTAATTTAAGTTATTTAATTCCCGGTTTTTTAATTTTTATAAAATTAAACTTTTGATGATTATGAATTTTGATCCAGCACAAGCTATATAAAAAAAAGCTGATTTAAATGTCTAGGCTAAAAGTATTTCTGACTTGACTACATAAAATATAGTTATTAATTTAACTCATTACTGCGCTTAATTGTTCAATTACTTTAATGAATAATTTAACAAATTACTTGCTTATATTTATTAATTTAATATTGACAACATTAGAAAAGAGTTAATATAACTTAGATTAGACATAGGTAAGTAAGTTGACCTTATTAATAAATAAATTGCTGATTAAGTTATTCAAAAAAAAATATATAATCAGAAATTTTAAACTAATCTATTTGAAGTATTATAAAGCTCTTTCGGTTTAACTGATTGTTAGTAAATATTGCTAGATAAATTTTAATAGGCAAATGATGTCTTATGTCTAAAAAAAAGAAGTATTTCAATTATGGAGAAAATATCTCTGAAGAATTAATATTTTTATATCAAAAAATATCCTTAAATATTTAGTATTATGAAAAAGAAATCATAACAAAAGTAGAGACATTAATCAGAACCTTAATAATAACAATAATAAACTATATTCAACACTAGATCTAAACCTATCCATGTAGAAACACTTAATTCAAAATAAAAGTTAAAAGAAAGTTCTTTATAATTATAAATAGTCTCTTTAATGAAAATATATAACAAAAAATTGAAGATTCTATCAAGAAATAATTAGATTCATCTCTAAATAAAATATAAGACTAAATAATACATTCAAATAAACCCTTAAATTAGTAATCTTAATAAAAGGTTCAATTTGAAACACCAAGAAGTTATAATAATTAATTATAGAAATCTTAATAACATAACTAATAATAATTCAACTCCTTAGAGGAAGAAAATGAAAATGATGAATAAATTTTTATTTGTGCAGGAAAAATTAAACTTGTAAGATTGTTTTCGCTTACCTCGAAAATTATCAGAAACATATGAAAAAGTATCACAAAGGTAAAATTCCAAATGATAGCTCATTCCAGTTTTCATATATCTGAATTATTGTTATATTTATAAGGTAAATAATAAGGAAAATGTAACTATAACCAGCGTTTATACAATATCATTAAAATTTTTAAGAACTCCATCATTCTAAAGTTATTTTGTGATTTTGAAAATTATTTTTGTGTTAAATTGAATAATAATAATTCCCCCATTTGATTTTATATGTAGATGTAGAAATCATATAAGGAATTAAATTAATGATTATGGATGTTTCTAAACACAATTTTTGCAATTAAAAGATTGCTGTATAATTAGGTATAAACTTATGATATCATAAAAATCTTCCAGAAATAATTTAATTATATATTCAAAAATTATAATAGAAAATGACAGATTCATTAATGTCAGATATCATAATTACACATAATTAATTACAATCCAAGTTTTCCATATATCCAAGTTATTAGTTTATTTAATGGAAGTTTAAATTAATAAAATAATAAAAGAGGGAGCGTTAAAAATTTAATTGATAAATAAACACTTTTGCCAATGATTTTGCTCATTTATTTGTGTTAAATTGATAATAATAATAATTTCATAAATTCTCGCTATGAATATTAGAATATGCTCATCCATAATTAATTAAAGAACAATTATTTATCGCCATTTTAACTTTCTTCCTCGAACTTTAAAGCATTTAACCGAAATTATTTAATAAAATCAAAACACCTTGATGAGGAAGGCTACCTATAAGCAAATCAAGTAGAACTAAAAAAAAATGATAATAATCACCCAATCAATTATGTAGATATTCTATGATTGAAACTATCCTTAAATGCTGTCAAAATATATTAATTCCTCGAAATAAGTTTGGTTCATTAACTATCCTGCGTCTTCTACTTAAACTATTTCTCCTGCTAAAGCTTTTTATTTGCTAAAGGCATAGAATTATTATTGAATGATAAAAATACCAAACTTTTATCTTAACTTTAAAAATATCACCAAAATATAATCTAAAGGTAAAAAACTTAATAGTGTACCATAAAAAAATTCTGATTTTCTACATTTTAACTTATAAACATTTAGGAATTCTAATATCATATAATGAAAGATTTAATAAGAATGTAAAAAAAATATCAGATACGATTAAATTTCTATAATAAATTATTTAGTTTAAATTCTACCTCATATATTTTATTATAGTATAAATATAATGGTTCGAATAATTTTTAATCTAGCCAATAAAATTATAAATCTAGCTTCAAAATATTTGTAGATTCCCAAAGTAGCTACCTTAAGAAATTCTAGATACCTTAATCCCCGCAAAGTAACATTATAATGAATAATCTAAGGTTGAATTACATCATGTTATGAAAAGTAACTTCTATTAGATTTTTTAAAAGTATTTGTCTCTTAATTGTATAAAAAATAATAAAATTTAAAGAAAGATTTGCACAATAATTTGAATATACATTTTAAATTTTAAATATTTCAATATCTAAGTCATAAATACCTTTGTATTATGATCACTTAATTAAGAATCATTCTAGTTTTCATATATCTGAATTTTTGCTGTTTCTGTTAGGTACATAGAAAGGAATTATAATTATGCAAAAAGCCATATAAGCACATTGTGATATATGGTTTTGAGTTATATTTATGTTAAACTGAAGAAGAATAATAAAAAGGAAATTAAATATTATCTCAATATTTGATTTTAAATCAAATAATTAAAATTAAATCAATTTTTTTAAAAGTTTTTATTAATAAGATACTGTAAGACATAATTTATAATTAATAATA;start=264178;subtype=EXTERNAL;support_ref=47;support_variant=1;type=ALTERNATIVE;
scaffold51_70_with_IES	MILORD	internal_eliminated_sequence	264178	264777	.	.	.	ID=MILORD.70.264178.264777;Name=MILORD.70.264178.264777;bounded_by_ta=TRUE;common_boundary=None;end=264777;ies_id=IESPGM.PTET51.1.70.252191;ies_left_dist=13;ies_min_dist=13;ies_right_dist=3240;junction_seq=aataaatgttatttaTAtaaaaataataaggt;read_names=J00121:27:H3GGKBBXX:5:1209:22719:47155;sequence=TATATGATACAAATACAGTCAATTTAAATTACATTCATTACGTCATCAGAATAATTATTAGAATTAATTTTGATTTAAATAGATGTAATAAAAGTAAAACCTAATAATGACCAAAAAGAGTATTCAAACTCTATTTTAAGGATTCCTTTATCCTAAAACAGAAGTTTAAAAACCACTGTTTAGAAAATGATAAATCTACAAGCTTATCTATATTAAAACTAAAAGAAAAACAATTTGATATAAGAAAAACTACTATAAGATTTTATTAAAAGAAACTATAAGTATAGATCCTGAAGAGTCACTCACATGATTCACTTAATTAATATAAATTATAAGTTACAATATTTCTTCATTTAAAGCATAACCATAAATAATTTGTTATACAGGGACTTTAAATTAAACAGATAGAATATAAGTTCTATTGATCTATTTAAAATTTCATCCATAAAACTTTCCATTTTTTCCCTTAGAAATTAGAATTTGAGGTATTTAGTTATATTAATAATAATAGCTCTTTCTTAAGAATACATATATTTATTTCCATTAATTTACATTTATCAAAGCTTTTAATTTGCTGATGATATTGTTATTATTATAGAT;start=264178;subtype=OVERLAPPING;support_ref=47;support_variant=1;type=ALTERNATIVE;
scaffold51_70_with_IES	MILORD	internal_eliminated_sequence	264180	268017	.	.	.	ID=MILORD.70.264180.268017;Name=MILORD.70.264180.268017;bounded_by_ta=TRUE;common_boundary=RIGHT;end=268017;ies_id=IESPGM.PTET51.1.70.252191;ies_left_dist=11;ies_min_dist=0;ies_right_dist=0;junction_seq=taaatgttatttataTAtatatatatatcgtc;read_names=J00121:27:H3GGKBBXX:5:1204:16214:13904;sequence=TATGATACAAATACAGTCAATTTAAATTACATTCATTACGTCATCAGAATAATTATTAGAATTAATTTTGATTTAAATAGATGTAATAAAAGTAAAACCTAATAATGACCAAAAAGAGTATTCAAACTCTATTTTAAGGATTCCTTTATCCTAAAACAGAAGTTTAAAAACCACTGTTTAGAAAATGATAAATCTACAAGCTTATCTATATTAAAACTAAAAGAAAAACAATTTGATATAAGAAAAACTACTATAAGATTTTATTAAAAGAAACTATAAGTATAGATCCTGAAGAGTCACTCACATGATTCACTTAATTAATATAAATTATAAGTTACAATATTTCTTCATTTAAAGCATAACCATAAATAATTTGTTATACAGGGACTTTAAATTAAACAGATAGAATATAAGTTCTATTGATCTATTTAAAATTTCATCCATAAAACTTTCCATTTTTTCCCTTAGAAATTAGAATTTGAGGTATTTAGTTATATTAATAATAATAGCTCTTTCTTAAGAATACATATATTTATTTCCATTAATTTACATTTATCAAAGCTTTTAATTTGCTGATGATATTGTTATTATTATAGATTATAAAAATAATAAGGTATATTCAAATTAATTCAGTTAATTGTCCCTAAAAATTTATTTATATATATATAAGCAAGAATGTGGAATTATTGTGGTATATAATGACAATCCCAAACTAATAATAAATCAAAATCTAACTTTTATGACTTTCCTATAATTTAGCATTATGAATAATTAAGTATTTGGATTTCTAGCAATGTTAAAATTCTATAACATTTAAAATAACTTAATTAAACAGTAAATTACCTAATTCTAAAATTTTTGAATCTCTAAAGCCTGTTATTGGAAGACATCTATTTTTCCTCATATTAGTTCATCCGTATTAACTTAAAGACATGAAATATGTTATACTAAACTGAAAAGTATTTATTTAAACAGTTTCAAAAAAGTTTTGTAACTTTACACATTTTTGCCTAATTAATTTAAGTTATTTAATTCCCGGTTTTTTAATTTTTATAAAATTAAACTTTTGATGATTATGAATTTTGATCCAGCACAAGCTATATAAAAAAAAGCTGATTTAAATGTCTAGGCTAAAAGTATTTCTGACTTGACTACATAAAATATAGTTATTAATTTAACTCATTACTGCGCTTAATTGTTCAATTACTTTAATGAATAATTTAACAAATTACTTGCTTATATTTATTAATTTAATATTGACAACATTAGAAAAGAGTTAATATAACTTAGATTAGACATAGGTAAGTAAGTTGACCTTATTAATAAATAAATTGCTGATTAAGTTATTCAAAAAAAAATATATAATCAGAAATTTTAAACTAATCTATTTGAAGTATTATAAAGCTCTTTCGGTTTAACTGATTGTTAGTAAATATTGCTAGATAAATTTTAATAGGCAAATGATGTCTTATGTCTAAAAAAAAGAAGTATTTCAATTATGGAGAAAATATCTCTGAAGAATTAATATTTTTATATCAAAAAATATCCTTAAATATTTAGTATTATGAAAAAGAAATCATAACAAAAGTAGAGACATTAATCAGAACCTTAATAATAACAATAATAAACTATATTCAACACTAGATCTAAACCTATCCATGTAGAAACACTTAATTCAAAATAAAAGTTAAAAGAAAGTTCTTTATAATTATAAATAGTCTCTTTAATGAAAATATATAACAAAAAATTGAAGATTCTATCAAGAAATAATTAGATTCATCTCTAAATAAAATATAAGACTAAATAATACATTCAAATAAACCCTTAAATTAGTAATCTTAATAAAAGGTTCAATTTGAAACACCAAGAAGTTATAATAATTAATTATAGAAATCTTAATAACATAACTAATAATAATTCAACTCCTTAGAGGAAGAAAATGAAAATGATGAATAAATTTTTATTTGTGCAGGAAAAATTAAACTTGTAAGATTGTTTTCGCTTACCTCGAAAATTATCAGAAACATATGAAAAAGTATCACAAAGGTAAAATTCCAAATGATAGCTCATTCCAGTTTTCATATATCTGAATTATTGTTATATTTATAAGGTAAATAATAAGGAAAATGTAACTATAACCAGCGTTTATACAATATCATTAAAATTTTTAAGAACTCCATCATTCTAAAGTTATTTTGTGATTTTGAAAATTATTTTTGTGTTAAATTGAATAATAATAATTCCCCCATTTGATTTTATATGTAGATGTAGAAATCATATAAGGAATTAAATTAATGATTATGGATGTTTCTAAACACAATTTTTGCAATTAAAAGATTGCTGTATAATTAGGTATAAACTTATGATATCATAAAAATCTTCCAGAAATAATTTAATTATATATTCAAAAATTATAATAGAAAATGACAGATTCATTAATGTCAGATATCATAATTACACATAATTAATTACAATCCAAGTTTTCCATATATCCAAGTTATTAGTTTATTTAATGGAAGTTTAAATTAATAAAATAATAAAAGAGGGAGCGTTAAAAATTTAATTGATAAATAAACACTTTTGCCAATGATTTTGCTCATTTATTTGTGTTAAATTGATAATAATAATAATTTCATAAATTCTCGCTATGAATATTAGAATATGCTCATCCATAATTAATTAAAGAACAATTATTTATCGCCATTTTAACTTTCTTCCTCGAACTTTAAAGCATTTAACCGAAATTATTTAATAAAATCAAAACACCTTGATGAGGAAGGCTACCTATAAGCAAATCAAGTAGAACTAAAAAAAAATGATAATAATCACCCAATCAATTATGTAGATATTCTATGATTGAAACTATCCTTAAATGCTGTCAAAATATATTAATTCCTCGAAATAAGTTTGGTTCATTAACTATCCTGCGTCTTCTACTTAAACTATTTCTCCTGCTAAAGCTTTTTATTTGCTAAAGGCATAGAATTATTATTGAATGATAAAAATACCAAACTTTTATCTTAACTTTAAAAATATCACCAAAATATAATCTAAAGGTAAAAAACTTAATAGTGTACCATAAAAAAATTCTGATTTTCTACATTTTAACTTATAAACATTTAGGAATTCTAATATCATATAATGAAAGATTTAATAAGAATGTAAAAAAAATATCAGATACGATTAAATTTCTATAATAAATTATTTAGTTTAAATTCTACCTCATATATTTTATTATAGTATAAATATAATGGTTCGAATAATTTTTAATCTAGCCAATAAAATTATAAATCTAGCTTCAAAATATTTGTAGATTCCCAAAGTAGCTACCTTAAGAAATTCTAGATACCTTAATCCCCGCAAAGTAACATTATAATGAATAATCTAAGGTTGAATTACATCATGTTATGAAAAGTAACTTCTATTAGATTTTTTAAAAGTATTTGTCTCTTAATTGTATAAAAAATAATAAAATTTAAAGAAAGATTTGCACAATAATTTGAATATACATTTTAAATTTTAAATATTTCAATATCTAAGTCATAAATACCTTTGTATTATGATCACTTAATTAAGAATCATTCTAGTTTTCATATATCTGAATTTTTGCTGTTTCTGTTAGGTACATAGAAAGGAATTATAATTATGCAAAAAGCCATATAAGCACATTGTGATATATGGTTTTGAGTTATATTTATGTTAAACTGAAGAAGAATAATAAAAAGGAAATTAAATATTATCTCAATATTTGATTTTAAATCAAATAATTAAAATTAAATCAATTTTTTTAAAAGTTTTTATTAATAAGATACTGTAAGACATAATTTATAATTAATAA;start=264180;subtype=PARTIAL_EXTERNAL;support_ref=47;support_variant=1;type=ALTERNATIVE;
scaffold51_70_with_IES	MILORD	internal_eliminated_sequence	264180	265117	.	.	.	ID=MILORD.70.264180.265117;Name=MILORD.70.264180.265117;bounded_by_ta=TRUE;common_boundary=None;end=265117;ies_id=IESPGM.PTET51.1.70.252191;ies_left_dist=11;ies_min_dist=11;ies_right_dist=2900;junction_seq=taaatgttatttataTAtgttatactaaactg;read_names=J00121:27:H3GGKBBXX:5:1222:14164:28534;sequence=TATGATACAAATACAGTCAATTTAAATTACATTCATTACGTCATCAGAATAATTATTAGAATTAATTTTGATTTAAATAGATGTAATAAAAGTAAAACCTAATAATGACCAAAAAGAGTATTCAAACTCTATTTTAAGGATTCCTTTATCCTAAAACAGAAGTTTAAAAACCACTGTTTAGAAAATGATAAATCTACAAGCTTATCTATATTAAAACTAAAAGAAAAACAATTTGATATAAGAAAAACTACTATAAGATTTTATTAAAAGAAACTATAAGTATAGATCCTGAAGAGTCACTCACATGATTCACTTAATTAATATAAATTATAAGTTACAATATTTCTTCATTTAAAGCATAACCATAAATAATTTGTTATACAGGGACTTTAAATTAAACAGATAGAATATAAGTTCTATTGATCTATTTAAAATTTCATCCATAAAACTTTCCATTTTTTCCCTTAGAAATTAGAATTTGAGGTATTTAGTTATATTAATAATAATAGCTCTTTCTTAAGAATACATATATTTATTTCCATTAATTTACATTTATCAAAGCTTTTAATTTGCTGATGATATTGTTATTATTATAGATTATAAAAATAATAAGGTATATTCAAATTAATTCAGTTAATTGTCCCTAAAAATTTATTTATATATATATAAGCAAGAATGTGGAATTATTGTGGTATATAATGACAATCCCAAACTAATAATAAATCAAAATCTAACTTTTATGACTTTCCTATAATTTAGCATTATGAATAATTAAGTATTTGGATTTCTAGCAATGTTAAAATTCTATAACATTTAAAATAACTTAATTAAACAGTAAATTACCTAATTCTAAAATTTTTGAATCTCTAAAGCCTGTTATTGGAAGACATCTATTTTTCCTCATATTAGTTCATCCGTATTAACTTAAAGACATGAAA;start=264180;subtype=OVERLAPPING;support_ref=47;support_variant=1;type=ALTERNATIVE;
scaffold51_70_with_IES	MILORD	internal_eliminated_sequence	264191	268021	.	.	.	ID=MILORD.70.264191.268021;Name=MILORD.70.264191.268021;bounded_by_ta=TRUE;common_boundary=LEFT;end=268021;ies_id=IESPGM.PTET51.1.70.252191;ies_left_dist=0;ies_min_dist=0;ies_right_dist=-4;junction_seq=tatatatgatacaaaTAtatatatcgtctaaa;read_names=J00121:27:H3GGKBBXX:5:2106:8978:40227;sequence=TACAGTCAATTTAAATTACATTCATTACGTCATCAGAATAATTATTAGAATTAATTTTGATTTAAATAGATGTAATAAAAGTAAAACCTAATAATGACCAAAAAGAGTATTCAAACTCTATTTTAAGGATTCCTTTATCCTAAAACAGAAGTTTAAAAACCACTGTTTAGAAAATGATAAATCTACAAGCTTATCTATATTAAAACTAAAAGAAAAACAATTTGATATAAGAAAAACTACTATAAGATTTTATTAAAAGAAACTATAAGTATAGATCCTGAAGAGTCACTCACATGATTCACTTAATTAATATAAATTATAAGTTACAATATTTCTTCATTTAAAGCATAACCATAAATAATTTGTTATACAGGGACTTTAAATTAAACAGATAGAATATAAGTTCTATTGATCTATTTAAAATTTCATCCATAAAACTTTCCATTTTTTCCCTTAGAAATTAGAATTTGAGGTATTTAGTTATATTAATAATAATAGCTCTTTCTTAAGAATACATATATTTATTTCCATTAATTTACATTTATCAAAGCTTTTAATTTGCTGATGATATTGTTATTATTATAGATTATAAAAATAATAAGGTATATTCAAATTAATTCAGTTAATTGTCCCTAAAAATTTATTTATATATATATAAGCAAGAATGTGGAATTATTGTGGTATATAATGACAATCCCAAACTAATAATAAATCAAAATCTAACTTTTATGACTTTCCTATAATTTAGCATTATGAATAATTAAGTATTTGGATTTCTAGCAATGTTAAAATTCTATAACATTTAAAATAACTTAATTAAACAGTAAATTACCTAATTCTAAAATTTTTGAATCTCTAAAGCCTGTTATTGGAAGACATCTATTTTTCCTCATATTAGTTCATCCGTATTAACTTAAAGACATGAAATATGTTATACTAAACTGAAAAGTATTTATTTAAACAGTTTCAAAAAAGTTTTGTAACTTTACACATTTTTGCCTAATTAATTTAAGTTATTTAATTCCCGGTTTTTTAATTTTTATAAAATTAAACTTTTGATGATTATGAATTTTGATCCAGCACAAGCTATATAAAAAAAAGCTGATTTAAATGTCTAGGCTAAAAGTATTTCTGACTTGACTACATAAAATATAGTTATTAATTTAACTCATTACTGCGCTTAATTGTTCAATTACTTTAATGAATAATTTAACAAATTACTTGCTTATATTTATTAATTTAATATTGACAACATTAGAAAAGAGTTAATATAACTTAGATTAGACATAGGTAAGTAAGTTGACCTTATTAATAAATAAATTGCTGATTAAGTTATTCAAAAAAAAATATATAATCAGAAATTTTAAACTAATCTATTTGAAGTATTATAAAGCTCTTTCGGTTTAACTGATTGTTAGTAAATATTGCTAGATAAATTTTAATAGGCAAATGATGTCTTATGTCTAAAAAAAAGAAGTATTTCAATTATGGAGAAAATATCTCTGAAGAATTAATATTTTTATATCAAAAAATATCCTTAAATATTTAGTATTATGAAAAAGAAATCATAACAAAAGTAGAGACATTAATCAGAACCTTAATAATAACAATAATAAACTATATTCAACACTAGATCTAAACCTATCCATGTAGAAACACTTAATTCAAAATAAAAGTTAAAAGAAAGTTCTTTATAATTATAAATAGTCTCTTTAATGAAAATATATAACAAAAAATTGAAGATTCTATCAAGAAATAATTAGATTCATCTCTAAATAAAATATAAGACTAAATAATACATTCAAATAAACCCTTAAATTAGTAATCTTAATAAAAGGTTCAATTTGAAACACCAAGAAGTTATAATAATTAATTATAGAAATCTTAATAACATAACTAATAATAATTCAACTCCTTAGAGGAAGAAAATGAAAATGATGAATAAATTTTTATTTGTGCAGGAAAAATTAAACTTGTAAGATTGTTTTCGCTTACCTCGAAAATTATCAGAAACATATGAAAAAGTATCACAAAGGTAAAATTCCAAATGATAGCTCATTCCAGTTTTCATATATCTGAATTATTGTTATATTTATAAGGTAAATAATAAGGAAAATGTAACTATAACCAGCGTTTATACAATATCATTAAAATTTTTAAGAACTCCATCATTCTAAAGTTATTTTGTGATTTTGAAAATTATTTTTGTGTTAAATTGAATAATAATAATTCCCCCATTTGATTTTATATGTAGATGTAGAAATCATATAAGGAATTAAATTAATGATTATGGATGTTTCTAAACACAATTTTTGCAATTAAAAGATTGCTGTATAATTAGGTATAAACTTATGATATCATAAAAATCTTCCAGAAATAATTTAATTATATATTCAAAAATTATAATAGAAAATGACAGATTCATTAATGTCAGATATCATAATTACACATAATTAATTACAATCCAAGTTTTCCATATATCCAAGTTATTAGTTTATTTAATGGAAGTTTAAATTAATAAAATAATAAAAGAGGGAGCGTTAAAAATTTAATTGATAAATAAACACTTTTGCCAATGATTTTGCTCATTTATTTGTGTTAAATTGATAATAATAATAATTTCATAAATTCTCGCTATGAATATTAGAATATGCTCATCCATAATTAATTAAAGAACAATTATTTATCGCCATTTTAACTTTCTTCCTCGAACTTTAAAGCATTTAACCGAAATTATTTAATAAAATCAAAACACCTTGATGAGGAAGGCTACCTATAAGCAAATCAAGTAGAACTAAAAAAAAATGATAATAATCACCCAATCAATTATGTAGATATTCTATGATTGAAACTATCCTTAAATGCTGTCAAAATATATTAATTCCTCGAAATAAGTTTGGTTCATTAACTATCCTGCGTCTTCTACTTAAACTATTTCTCCTGCTAAAGCTTTTTATTTGCTAAAGGCATAGAATTATTATTGAATGATAAAAATACCAAACTTTTATCTTAACTTTAAAAATATCACCAAAATATAATCTAAAGGTAAAAAACTTAATAGTGTACCATAAAAAAATTCTGATTTTCTACATTTTAACTTATAAACATTTAGGAATTCTAATATCATATAATGAAAGATTTAATAAGAATGTAAAAAAAATATCAGATACGATTAAATTTCTATAATAAATTATTTAGTTTAAATTCTACCTCATATATTTTATTATAGTATAAATATAATGGTTCGAATAATTTTTAATCTAGCCAATAAAATTATAAATCTAGCTTCAAAATATTTGTAGATTCCCAAAGTAGCTACCTTAAGAAATTCTAGATACCTTAATCCCCGCAAAGTAACATTATAATGAATAATCTAAGGTTGAATTACATCATGTTATGAAAAGTAACTTCTATTAGATTTTTTAAAAGTATTTGTCTCTTAATTGTATAAAAAATAATAAAATTTAAAGAAAGATTTGCACAATAATTTGAATATACATTTTAAATTTTAAATATTTCAATATCTAAGTCATAAATACCTTTGTATTATGATCACTTAATTAAGAATCATTCTAGTTTTCATATATCTGAATTTTTGCTGTTTCTGTTAGGTACATAGAAAGGAATTATAATTATGCAAAAAGCCATATAAGCACATTGTGATATATGGTTTTGAGTTATATTTATGTTAAACTGAAGAAGAATAATAAAAAGGAAATTAAATATTATCTCAATATTTGATTTTAAATCAAATAATTAAAATTAAATCAATTTTTTTAAAAGTTTTTATTAATAAGATACTGTAAGACATAATTTATAATTAATAATATA;start=264191;subtype=PARTIAL_EXTERNAL;support_ref=46;support_variant=1;type=ALTERNATIVE;
scaffold51_70_with_IES	MILORD	internal_eliminated_sequence	264191	268017	.	.	.	ID=MILORD.70.264191.268017;Name=MILORD.70.264191.268017;bounded_by_ta=TRUE;common_boundary=Both;end=268017;ies_id=IESPGM.PTET51.1.70.252191;ies_left_dist=0;ies_min_dist=0;ies_right_dist=0;junction_seq=tatatatgatacaaaTAtatatatatatcgtc;read_names=J00121:27:H3GGKBBXX:5:1120:14803:30802,J00121:27:H3GGKBBXX:5:1102:20902:14959,J00121:27:H3GGKBBXX:5:1222:23835:35444,J00121:27:H3GGKBBXX:5:1120:4645:14115,J00121:27:H3GGKBBXX:5:1128:4675:48069;sequence=TACAGTCAATTTAAATTACATTCATTACGTCATCAGAATAATTATTAGAATTAATTTTGATTTAAATAGATGTAATAAAAGTAAAACCTAATAATGACCAAAAAGAGTATTCAAACTCTATTTTAAGGATTCCTTTATCCTAAAACAGAAGTTTAAAAACCACTGTTTAGAAAATGATAAATCTACAAGCTTATCTATATTAAAACTAAAAGAAAAACAATTTGATATAAGAAAAACTACTATAAGATTTTATTAAAAGAAACTATAAGTATAGATCCTGAAGAGTCACTCACATGATTCACTTAATTAATATAAATTATAAGTTACAATATTTCTTCATTTAAAGCATAACCATAAATAATTTGTTATACAGGGACTTTAAATTAAACAGATAGAATATAAGTTCTATTGATCTATTTAAAATTTCATCCATAAAACTTTCCATTTTTTCCCTTAGAAATTAGAATTTGAGGTATTTAGTTATATTAATAATAATAGCTCTTTCTTAAGAATACATATATTTATTTCCATTAATTTACATTTATCAAAGCTTTTAATTTGCTGATGATATTGTTATTATTATAGATTATAAAAATAATAAGGTATATTCAAATTAATTCAGTTAATTGTCCCTAAAAATTTATTTATATATATATAAGCAAGAATGTGGAATTATTGTGGTATATAATGACAATCCCAAACTAATAATAAATCAAAATCTAACTTTTATGACTTTCCTATAATTTAGCATTATGAATAATTAAGTATTTGGATTTCTAGCAATGTTAAAATTCTATAACATTTAAAATAACTTAATTAAACAGTAAATTACCTAATTCTAAAATTTTTGAATCTCTAAAGCCTGTTATTGGAAGACATCTATTTTTCCTCATATTAGTTCATCCGTATTAACTTAAAGACATGAAATATGTTATACTAAACTGAAAAGTATTTATTTAAACAGTTTCAAAAAAGTTTTGTAACTTTACACATTTTTGCCTAATTAATTTAAGTTATTTAATTCCCGGTTTTTTAATTTTTATAAAATTAAACTTTTGATGATTATGAATTTTGATCCAGCACAAGCTATATAAAAAAAAGCTGATTTAAATGTCTAGGCTAAAAGTATTTCTGACTTGACTACATAAAATATAGTTATTAATTTAACTCATTACTGCGCTTAATTGTTCAATTACTTTAATGAATAATTTAACAAATTACTTGCTTATATTTATTAATTTAATATTGACAACATTAGAAAAGAGTTAATATAACTTAGATTAGACATAGGTAAGTAAGTTGACCTTATTAATAAATAAATTGCTGATTAAGTTATTCAAAAAAAAATATATAATCAGAAATTTTAAACTAATCTATTTGAAGTATTATAAAGCTCTTTCGGTTTAACTGATTGTTAGTAAATATTGCTAGATAAATTTTAATAGGCAAATGATGTCTTATGTCTAAAAAAAAGAAGTATTTCAATTATGGAGAAAATATCTCTGAAGAATTAATATTTTTATATCAAAAAATATCCTTAAATATTTAGTATTATGAAAAAGAAATCATAACAAAAGTAGAGACATTAATCAGAACCTTAATAATAACAATAATAAACTATATTCAACACTAGATCTAAACCTATCCATGTAGAAACACTTAATTCAAAATAAAAGTTAAAAGAAAGTTCTTTATAATTATAAATAGTCTCTTTAATGAAAATATATAACAAAAAATTGAAGATTCTATCAAGAAATAATTAGATTCATCTCTAAATAAAATATAAGACTAAATAATACATTCAAATAAACCCTTAAATTAGTAATCTTAATAAAAGGTTCAATTTGAAACACCAAGAAGTTATAATAATTAATTATAGAAATCTTAATAACATAACTAATAATAATTCAACTCCTTAGAGGAAGAAAATGAAAATGATGAATAAATTTTTATTTGTGCAGGAAAAATTAAACTTGTAAGATTGTTTTCGCTTACCTCGAAAATTATCAGAAACATATGAAAAAGTATCACAAAGGTAAAATTCCAAATGATAGCTCATTCCAGTTTTCATATATCTGAATTATTGTTATATTTATAAGGTAAATAATAAGGAAAATGTAACTATAACCAGCGTTTATACAATATCATTAAAATTTTTAAGAACTCCATCATTCTAAAGTTATTTTGTGATTTTGAAAATTATTTTTGTGTTAAATTGAATAATAATAATTCCCCCATTTGATTTTATATGTAGATGTAGAAATCATATAAGGAATTAAATTAATGATTATGGATGTTTCTAAACACAATTTTTGCAATTAAAAGATTGCTGTATAATTAGGTATAAACTTATGATATCATAAAAATCTTCCAGAAATAATTTAATTATATATTCAAAAATTATAATAGAAAATGACAGATTCATTAATGTCAGATATCATAATTACACATAATTAATTACAATCCAAGTTTTCCATATATCCAAGTTATTAGTTTATTTAATGGAAGTTTAAATTAATAAAATAATAAAAGAGGGAGCGTTAAAAATTTAATTGATAAATAAACACTTTTGCCAATGATTTTGCTCATTTATTTGTGTTAAATTGATAATAATAATAATTTCATAAATTCTCGCTATGAATATTAGAATATGCTCATCCATAATTAATTAAAGAACAATTATTTATCGCCATTTTAACTTTCTTCCTCGAACTTTAAAGCATTTAACCGAAATTATTTAATAAAATCAAAACACCTTGATGAGGAAGGCTACCTATAAGCAAATCAAGTAGAACTAAAAAAAAATGATAATAATCACCCAATCAATTATGTAGATATTCTATGATTGAAACTATCCTTAAATGCTGTCAAAATATATTAATTCCTCGAAATAAGTTTGGTTCATTAACTATCCTGCGTCTTCTACTTAAACTATTTCTCCTGCTAAAGCTTTTTATTTGCTAAAGGCATAGAATTATTATTGAATGATAAAAATACCAAACTTTTATCTTAACTTTAAAAATATCACCAAAATATAATCTAAAGGTAAAAAACTTAATAGTGTACCATAAAAAAATTCTGATTTTCTACATTTTAACTTATAAACATTTAGGAATTCTAATATCATATAATGAAAGATTTAATAAGAATGTAAAAAAAATATCAGATACGATTAAATTTCTATAATAAATTATTTAGTTTAAATTCTACCTCATATATTTTATTATAGTATAAATATAATGGTTCGAATAATTTTTAATCTAGCCAATAAAATTATAAATCTAGCTTCAAAATATTTGTAGATTCCCAAAGTAGCTACCTTAAGAAATTCTAGATACCTTAATCCCCGCAAAGTAACATTATAATGAATAATCTAAGGTTGAATTACATCATGTTATGAAAAGTAACTTCTATTAGATTTTTTAAAAGTATTTGTCTCTTAATTGTATAAAAAATAATAAAATTTAAAGAAAGATTTGCACAATAATTTGAATATACATTTTAAATTTTAAATATTTCAATATCTAAGTCATAAATACCTTTGTATTATGATCACTTAATTAAGAATCATTCTAGTTTTCATATATCTGAATTTTTGCTGTTTCTGTTAGGTACATAGAAAGGAATTATAATTATGCAAAAAGCCATATAAGCACATTGTGATATATGGTTTTGAGTTATATTTATGTTAAACTGAAGAAGAATAATAAAAAGGAAATTAAATATTATCTCAATATTTGATTTTAAATCAAATAATTAAAATTAAATCAATTTTTTTAAAAGTTTTTATTAATAAGATACTGTAAGACATAATTTATAATTAATAA;start=264191;subtype=IES;support_ref=92;support_variant=5;type=IES;
scaffold51_70_with_IES	MILORD	internal_eliminated_sequence	264191	268065	.	.	.	ID=MILORD.70.264191.268065;Name=MILORD.70.264191.268065;bounded_by_ta=TRUE;common_boundary=LEFT;end=268065;ies_id=IESPGM.PTET51.1.70.252191;ies_left_dist=0;ies_min_dist=0;ies_right_dist=-48;junction_seq=tatatatgatacaaaTAgtatattaataataa;read_names=J00121:27:H3GGKBBXX:5:1109:13433:20902;sequence=TACAGTCAATTTAAATTACATTCATTACGTCATCAGAATAATTATTAGAATTAATTTTGATTTAAATAGATGTAATAAAAGTAAAACCTAATAATGACCAAAAAGAGTATTCAAACTCTATTTTAAGGATTCCTTTATCCTAAAACAGAAGTTTAAAAACCACTGTTTAGAAAATGATAAATCTACAAGCTTATCTATATTAAAACTAAAAGAAAAACAATTTGATATAAGAAAAACTACTATAAGATTTTATTAAAAGAAACTATAAGTATAGATCCTGAAGAGTCACTCACATGATTCACTTAATTAATATAAATTATAAGTTACAATATTTCTTCATTTAAAGCATAACCATAAATAATTTGTTATACAGGGACTTTAAATTAAACAGATAGAATATAAGTTCTATTGATCTATTTAAAATTTCATCCATAAAACTTTCCATTTTTTCCCTTAGAAATTAGAATTTGAGGTATTTAGTTATATTAATAATAATAGCTCTTTCTTAAGAATACATATATTTATTTCCATTAATTTACATTTATCAAAGCTTTTAATTTGCTGATGATATTGTTATTATTATAGATTATAAAAATAATAAGGTATATTCAAATTAATTCAGTTAATTGTCCCTAAAAATTTATTTATATATATATAAGCAAGAATGTGGAATTATTGTGGTATATAATGACAATCCCAAACTAATAATAAATCAAAATCTAACTTTTATGACTTTCCTATAATTTAGCATTATGAATAATTAAGTATTTGGATTTCTAGCAATGTTAAAATTCTATAACATTTAAAATAACTTAATTAAACAGTAAATTACCTAATTCTAAAATTTTTGAATCTCTAAAGCCTGTTATTGGAAGACATCTATTTTTCCTCATATTAGTTCATCCGTATTAACTTAAAGACATGAAATATGTTATACTAAACTGAAAAGTATTTATTTAAACAGTTTCAAAAAAGTTTTGTAACTTTACACATTTTTGCCTAATTAATTTAAGTTATTTAATTCCCGGTTTTTTAATTTTTATAAAATTAAACTTTTGATGATTATGAATTTTGATCCAGCACAAGCTATATAAAAAAAAGCTGATTTAAATGTCTAGGCTAAAAGTATTTCTGACTTGACTACATAAAATATAGTTATTAATTTAACTCATTACTGCGCTTAATTGTTCAATTACTTTAATGAATAATTTAACAAATTACTTGCTTATATTTATTAATTTAATATTGACAACATTAGAAAAGAGTTAATATAACTTAGATTAGACATAGGTAAGTAAGTTGACCTTATTAATAAATAAATTGCTGATTAAGTTATTCAAAAAAAAATATATAATCAGAAATTTTAAACTAATCTATTTGAAGTATTATAAAGCTCTTTCGGTTTAACTGATTGTTAGTAAATATTGCTAGATAAATTTTAATAGGCAAATGATGTCTTATGTCTAAAAAAAAGAAGTATTTCAATTATGGAGAAAATATCTCTGAAGAATTAATATTTTTATATCAAAAAATATCCTTAAATATTTAGTATTATGAAAAAGAAATCATAACAAAAGTAGAGACATTAATCAGAACCTTAATAATAACAATAATAAACTATATTCAACACTAGATCTAAACCTATCCATGTAGAAACACTTAATTCAAAATAAAAGTTAAAAGAAAGTTCTTTATAATTATAAATAGTCTCTTTAATGAAAATATATAACAAAAAATTGAAGATTCTATCAAGAAATAATTAGATTCATCTCTAAATAAAATATAAGACTAAATAATACATTCAAATAAACCCTTAAATTAGTAATCTTAATAAAAGGTTCAATTTGAAACACCAAGAAGTTATAATAATTAATTATAGAAATCTTAATAACATAACTAATAATAATTCAACTCCTTAGAGGAAGAAAATGAAAATGATGAATAAATTTTTATTTGTGCAGGAAAAATTAAACTTGTAAGATTGTTTTCGCTTACCTCGAAAATTATCAGAAACATATGAAAAAGTATCACAAAGGTAAAATTCCAAATGATAGCTCATTCCAGTTTTCATATATCTGAATTATTGTTATATTTATAAGGTAAATAATAAGGAAAATGTAACTATAACCAGCGTTTATACAATATCATTAAAATTTTTAAGAACTCCATCATTCTAAAGTTATTTTGTGATTTTGAAAATTATTTTTGTGTTAAATTGAATAATAATAATTCCCCCATTTGATTTTATATGTAGATGTAGAAATCATATAAGGAATTAAATTAATGATTATGGATGTTTCTAAACACAATTTTTGCAATTAAAAGATTGCTGTATAATTAGGTATAAACTTATGATATCATAAAAATCTTCCAGAAATAATTTAATTATATATTCAAAAATTATAATAGAAAATGACAGATTCATTAATGTCAGATATCATAATTACACATAATTAATTACAATCCAAGTTTTCCATATATCCAAGTTATTAGTTTATTTAATGGAAGTTTAAATTAATAAAATAATAAAAGAGGGAGCGTTAAAAATTTAATTGATAAATAAACACTTTTGCCAATGATTTTGCTCATTTATTTGTGTTAAATTGATAATAATAATAATTTCATAAATTCTCGCTATGAATATTAGAATATGCTCATCCATAATTAATTAAAGAACAATTATTTATCGCCATTTTAACTTTCTTCCTCGAACTTTAAAGCATTTAACCGAAATTATTTAATAAAATCAAAACACCTTGATGAGGAAGGCTACCTATAAGCAAATCAAGTAGAACTAAAAAAAAATGATAATAATCACCCAATCAATTATGTAGATATTCTATGATTGAAACTATCCTTAAATGCTGTCAAAATATATTAATTCCTCGAAATAAGTTTGGTTCATTAACTATCCTGCGTCTTCTACTTAAACTATTTCTCCTGCTAAAGCTTTTTATTTGCTAAAGGCATAGAATTATTATTGAATGATAAAAATACCAAACTTTTATCTTAACTTTAAAAATATCACCAAAATATAATCTAAAGGTAAAAAACTTAATAGTGTACCATAAAAAAATTCTGATTTTCTACATTTTAACTTATAAACATTTAGGAATTCTAATATCATATAATGAAAGATTTAATAAGAATGTAAAAAAAATATCAGATACGATTAAATTTCTATAATAAATTATTTAGTTTAAATTCTACCTCATATATTTTATTATAGTATAAATATAATGGTTCGAATAATTTTTAATCTAGCCAATAAAATTATAAATCTAGCTTCAAAATATTTGTAGATTCCCAAAGTAGCTACCTTAAGAAATTCTAGATACCTTAATCCCCGCAAAGTAACATTATAATGAATAATCTAAGGTTGAATTACATCATGTTATGAAAAGTAACTTCTATTAGATTTTTTAAAAGTATTTGTCTCTTAATTGTATAAAAAATAATAAAATTTAAAGAAAGATTTGCACAATAATTTGAATATACATTTTAAATTTTAAATATTTCAATATCTAAGTCATAAATACCTTTGTATTATGATCACTTAATTAAGAATCATTCTAGTTTTCATATATCTGAATTTTTGCTGTTTCTGTTAGGTACATAGAAAGGAATTATAATTATGCAAAAAGCCATATAAGCACATTGTGATATATGGTTTTGAGTTATATTTATGTTAAACTGAAGAAGAATAATAAAAAGGAAATTAAATATTATCTCAATATTTGATTTTAAATCAAATAATTAAAATTAAATCAATTTTTTTAAAAGTTTTTATTAATAAGATACTGTAAGACATAATTTATAATTAATAATATATATATATATCGTCTAAAATAATAATTAAATATATATAAAGATAT;start=264191;subtype=PARTIAL_EXTERNAL;support_ref=46;support_variant=1;type=ALTERNATIVE;
scaffold51_70_with_IES	MILORD	internal_eliminated_sequence	264191	268073	.	.	.	ID=MILORD.70.264191.268073;Name=MILORD.70.264191.268073;bounded_by_ta=TRUE;common_boundary=LEFT;end=268073;ies_id=IESPGM.PTET51.1.70.252191;ies_left_dist=0;ies_min_dist=0;ies_right_dist=-56;junction_seq=tatatatgatacaaaTAataataaataaacaa;read_names=J00121:27:H3GGKBBXX:5:2222:3123:30362;sequence=TACAGTCAATTTAAATTACATTCATTACGTCATCAGAATAATTATTAGAATTAATTTTGATTTAAATAGATGTAATAAAAGTAAAACCTAATAATGACCAAAAAGAGTATTCAAACTCTATTTTAAGGATTCCTTTATCCTAAAACAGAAGTTTAAAAACCACTGTTTAGAAAATGATAAATCTACAAGCTTATCTATATTAAAACTAAAAGAAAAACAATTTGATATAAGAAAAACTACTATAAGATTTTATTAAAAGAAACTATAAGTATAGATCCTGAAGAGTCACTCACATGATTCACTTAATTAATATAAATTATAAGTTACAATATTTCTTCATTTAAAGCATAACCATAAATAATTTGTTATACAGGGACTTTAAATTAAACAGATAGAATATAAGTTCTATTGATCTATTTAAAATTTCATCCATAAAACTTTCCATTTTTTCCCTTAGAAATTAGAATTTGAGGTATTTAGTTATATTAATAATAATAGCTCTTTCTTAAGAATACATATATTTATTTCCATTAATTTACATTTATCAAAGCTTTTAATTTGCTGATGATATTGTTATTATTATAGATTATAAAAATAATAAGGTATATTCAAATTAATTCAGTTAATTGTCCCTAAAAATTTATTTATATATATATAAGCAAGAATGTGGAATTATTGTGGTATATAATGACAATCCCAAACTAATAATAAATCAAAATCTAACTTTTATGACTTTCCTATAATTTAGCATTATGAATAATTAAGTATTTGGATTTCTAGCAATGTTAAAATTCTATAACATTTAAAATAACTTAATTAAACAGTAAATTACCTAATTCTAAAATTTTTGAATCTCTAAAGCCTGTTATTGGAAGACATCTATTTTTCCTCATATTAGTTCATCCGTATTAACTTAAAGACATGAAATATGTTATACTAAACTGAAAAGTATTTATTTAAACAGTTTCAAAAAAGTTTTGTAACTTTACACATTTTTGCCTAATTAATTTAAGTTATTTAATTCCCGGTTTTTTAATTTTTATAAAATTAAACTTTTGATGATTATGAATTTTGATCCAGCACAAGCTATATAAAAAAAAGCTGATTTAAATGTCTAGGCTAAAAGTATTTCTGACTTGACTACATAAAATATAGTTATTAATTTAACTCATTACTGCGCTTAATTGTTCAATTACTTTAATGAATAATTTAACAAATTACTTGCTTATATTTATTAATTTAATATTGACAACATTAGAAAAGAGTTAATATAACTTAGATTAGACATAGGTAAGTAAGTTGACCTTATTAATAAATAAATTGCTGATTAAGTTATTCAAAAAAAAATATATAATCAGAAATTTTAAACTAATCTATTTGAAGTATTATAAAGCTCTTTCGGTTTAACTGATTGTTAGTAAATATTGCTAGATAAATTTTAATAGGCAAATGATGTCTTATGTCTAAAAAAAAGAAGTATTTCAATTATGGAGAAAATATCTCTGAAGAATTAATATTTTTATATCAAAAAATATCCTTAAATATTTAGTATTATGAAAAAGAAATCATAACAAAAGTAGAGACATTAATCAGAACCTTAATAATAACAATAATAAACTATATTCAACACTAGATCTAAACCTATCCATGTAGAAACACTTAATTCAAAATAAAAGTTAAAAGAAAGTTCTTTATAATTATAAATAGTCTCTTTAATGAAAATATATAACAAAAAATTGAAGATTCTATCAAGAAATAATTAGATTCATCTCTAAATAAAATATAAGACTAAATAATACATTCAAATAAACCCTTAAATTAGTAATCTTAATAAAAGGTTCAATTTGAAACACCAAGAAGTTATAATAATTAATTATAGAAATCTTAATAACATAACTAATAATAATTCAACTCCTTAGAGGAAGAAAATGAAAATGATGAATAAATTTTTATTTGTGCAGGAAAAATTAAACTTGTAAGATTGTTTTCGCTTACCTCGAAAATTATCAGAAACATATGAAAAAGTATCACAAAGGTAAAATTCCAAATGATAGCTCATTCCAGTTTTCATATATCTGAATTATTGTTATATTTATAAGGTAAATAATAAGGAAAATGTAACTATAACCAGCGTTTATACAATATCATTAAAATTTTTAAGAACTCCATCATTCTAAAGTTATTTTGTGATTTTGAAAATTATTTTTGTGTTAAATTGAATAATAATAATTCCCCCATTTGATTTTATATGTAGATGTAGAAATCATATAAGGAATTAAATTAATGATTATGGATGTTTCTAAACACAATTTTTGCAATTAAAAGATTGCTGTATAATTAGGTATAAACTTATGATATCATAAAAATCTTCCAGAAATAATTTAATTATATATTCAAAAATTATAATAGAAAATGACAGATTCATTAATGTCAGATATCATAATTACACATAATTAATTACAATCCAAGTTTTCCATATATCCAAGTTATTAGTTTATTTAATGGAAGTTTAAATTAATAAAATAATAAAAGAGGGAGCGTTAAAAATTTAATTGATAAATAAACACTTTTGCCAATGATTTTGCTCATTTATTTGTGTTAAATTGATAATAATAATAATTTCATAAATTCTCGCTATGAATATTAGAATATGCTCATCCATAATTAATTAAAGAACAATTATTTATCGCCATTTTAACTTTCTTCCTCGAACTTTAAAGCATTTAACCGAAATTATTTAATAAAATCAAAACACCTTGATGAGGAAGGCTACCTATAAGCAAATCAAGTAGAACTAAAAAAAAATGATAATAATCACCCAATCAATTATGTAGATATTCTATGATTGAAACTATCCTTAAATGCTGTCAAAATATATTAATTCCTCGAAATAAGTTTGGTTCATTAACTATCCTGCGTCTTCTACTTAAACTATTTCTCCTGCTAAAGCTTTTTATTTGCTAAAGGCATAGAATTATTATTGAATGATAAAAATACCAAACTTTTATCTTAACTTTAAAAATATCACCAAAATATAATCTAAAGGTAAAAAACTTAATAGTGTACCATAAAAAAATTCTGATTTTCTACATTTTAACTTATAAACATTTAGGAATTCTAATATCATATAATGAAAGATTTAATAAGAATGTAAAAAAAATATCAGATACGATTAAATTTCTATAATAAATTATTTAGTTTAAATTCTACCTCATATATTTTATTATAGTATAAATATAATGGTTCGAATAATTTTTAATCTAGCCAATAAAATTATAAATCTAGCTTCAAAATATTTGTAGATTCCCAAAGTAGCTACCTTAAGAAATTCTAGATACCTTAATCCCCGCAAAGTAACATTATAATGAATAATCTAAGGTTGAATTACATCATGTTATGAAAAGTAACTTCTATTAGATTTTTTAAAAGTATTTGTCTCTTAATTGTATAAAAAATAATAAAATTTAAAGAAAGATTTGCACAATAATTTGAATATACATTTTAAATTTTAAATATTTCAATATCTAAGTCATAAATACCTTTGTATTATGATCACTTAATTAAGAATCATTCTAGTTTTCATATATCTGAATTTTTGCTGTTTCTGTTAGGTACATAGAAAGGAATTATAATTATGCAAAAAGCCATATAAGCACATTGTGATATATGGTTTTGAGTTATATTTATGTTAAACTGAAGAAGAATAATAAAAAGGAAATTAAATATTATCTCAATATTTGATTTTAAATCAAATAATTAAAATTAAATCAATTTTTTTAAAAGTTTTTATTAATAAGATACTGTAAGACATAATTTATAATTAATAATATATATATATATCGTCTAAAATAATAATTAAATATATATAAAGATATTAGTATAT;start=264191;subtype=PARTIAL_EXTERNAL;support_ref=46;support_variant=1;type=ALTERNATIVE;
scaffold51_70_with_IES	MILORD	internal_eliminated_sequence	264794	268052	.	.	.	ID=MILORD.70.264794.268052;Name=MILORD.70.264794.268052;bounded_by_ta=TRUE;common_boundary=None;end=268052;ies_id=IESPGM.PTET51.1.70.252191;ies_left_dist=-603;ies_min_dist=35;ies_right_dist=-35;junction_seq=ataaaaataataaggTAtataaagatattagt;read_names=J00121:27:H3GGKBBXX:5:2119:18994:34055;sequence=TATATTCAAATTAATTCAGTTAATTGTCCCTAAAAATTTATTTATATATATATAAGCAAGAATGTGGAATTATTGTGGTATATAATGACAATCCCAAACTAATAATAAATCAAAATCTAACTTTTATGACTTTCCTATAATTTAGCATTATGAATAATTAAGTATTTGGATTTCTAGCAATGTTAAAATTCTATAACATTTAAAATAACTTAATTAAACAGTAAATTACCTAATTCTAAAATTTTTGAATCTCTAAAGCCTGTTATTGGAAGACATCTATTTTTCCTCATATTAGTTCATCCGTATTAACTTAAAGACATGAAATATGTTATACTAAACTGAAAAGTATTTATTTAAACAGTTTCAAAAAAGTTTTGTAACTTTACACATTTTTGCCTAATTAATTTAAGTTATTTAATTCCCGGTTTTTTAATTTTTATAAAATTAAACTTTTGATGATTATGAATTTTGATCCAGCACAAGCTATATAAAAAAAAGCTGATTTAAATGTCTAGGCTAAAAGTATTTCTGACTTGACTACATAAAATATAGTTATTAATTTAACTCATTACTGCGCTTAATTGTTCAATTACTTTAATGAATAATTTAACAAATTACTTGCTTATATTTATTAATTTAATATTGACAACATTAGAAAAGAGTTAATATAACTTAGATTAGACATAGGTAAGTAAGTTGACCTTATTAATAAATAAATTGCTGATTAAGTTATTCAAAAAAAAATATATAATCAGAAATTTTAAACTAATCTATTTGAAGTATTATAAAGCTCTTTCGGTTTAACTGATTGTTAGTAAATATTGCTAGATAAATTTTAATAGGCAAATGATGTCTTATGTCTAAAAAAAAGAAGTATTTCAATTATGGAGAAAATATCTCTGAAGAATTAATATTTTTATATCAAAAAATATCCTTAAATATTTAGTATTATGAAAAAGAAATCATAACAAAAGTAGAGACATTAATCAGAACCTTAATAATAACAATAATAAACTATATTCAACACTAGATCTAAACCTATCCATGTAGAAACACTTAATTCAAAATAAAAGTTAAAAGAAAGTTCTTTATAATTATAAATAGTCTCTTTAATGAAAATATATAACAAAAAATTGAAGATTCTATCAAGAAATAATTAGATTCATCTCTAAATAAAATATAAGACTAAATAATACATTCAAATAAACCCTTAAATTAGTAATCTTAATAAAAGGTTCAATTTGAAACACCAAGAAGTTATAATAATTAATTATAGAAATCTTAATAACATAACTAATAATAATTCAACTCCTTAGAGGAAGAAAATGAAAATGATGAATAAATTTTTATTTGTGCAGGAAAAATTAAACTTGTAAGATTGTTTTCGCTTACCTCGAAAATTATCAGAAACATATGAAAAAGTATCACAAAGGTAAAATTCCAAATGATAGCTCATTCCAGTTTTCATATATCTGAATTATTGTTATATTTATAAGGTAAATAATAAGGAAAATGTAACTATAACCAGCGTTTATACAATATCATTAAAATTTTTAAGAACTCCATCATTCTAAAGTTATTTTGTGATTTTGAAAATTATTTTTGTGTTAAATTGAATAATAATAATTCCCCCATTTGATTTTATATGTAGATGTAGAAATCATATAAGGAATTAAATTAATGATTATGGATGTTTCTAAACACAATTTTTGCAATTAAAAGATTGCTGTATAATTAGGTATAAACTTATGATATCATAAAAATCTTCCAGAAATAATTTAATTATATATTCAAAAATTATAATAGAAAATGACAGATTCATTAATGTCAGATATCATAATTACACATAATTAATTACAATCCAAGTTTTCCATATATCCAAGTTATTAGTTTATTTAATGGAAGTTTAAATTAATAAAATAATAAAAGAGGGAGCGTTAAAAATTTAATTGATAAATAAACACTTTTGCCAATGATTTTGCTCATTTATTTGTGTTAAATTGATAATAATAATAATTTCATAAATTCTCGCTATGAATATTAGAATATGCTCATCCATAATTAATTAAAGAACAATTATTTATCGCCATTTTAACTTTCTTCCTCGAACTTTAAAGCATTTAACCGAAATTATTTAATAAAATCAAAACACCTTGATGAGGAAGGCTACCTATAAGCAAATCAAGTAGAACTAAAAAAAAATGATAATAATCACCCAATCAATTATGTAGATATTCTATGATTGAAACTATCCTTAAATGCTGTCAAAATATATTAATTCCTCGAAATAAGTTTGGTTCATTAACTATCCTGCGTCTTCTACTTAAACTATTTCTCCTGCTAAAGCTTTTTATTTGCTAAAGGCATAGAATTATTATTGAATGATAAAAATACCAAACTTTTATCTTAACTTTAAAAATATCACCAAAATATAATCTAAAGGTAAAAAACTTAATAGTGTACCATAAAAAAATTCTGATTTTCTACATTTTAACTTATAAACATTTAGGAATTCTAATATCATATAATGAAAGATTTAATAAGAATGTAAAAAAAATATCAGATACGATTAAATTTCTATAATAAATTATTTAGTTTAAATTCTACCTCATATATTTTATTATAGTATAAATATAATGGTTCGAATAATTTTTAATCTAGCCAATAAAATTATAAATCTAGCTTCAAAATATTTGTAGATTCCCAAAGTAGCTACCTTAAGAAATTCTAGATACCTTAATCCCCGCAAAGTAACATTATAATGAATAATCTAAGGTTGAATTACATCATGTTATGAAAAGTAACTTCTATTAGATTTTTTAAAAGTATTTGTCTCTTAATTGTATAAAAAATAATAAAATTTAAAGAAAGATTTGCACAATAATTTGAATATACATTTTAAATTTTAAATATTTCAATATCTAAGTCATAAATACCTTTGTATTATGATCACTTAATTAAGAATCATTCTAGTTTTCATATATCTGAATTTTTGCTGTTTCTGTTAGGTACATAGAAAGGAATTATAATTATGCAAAAAGCCATATAAGCACATTGTGATATATGGTTTTGAGTTATATTTATGTTAAACTGAAGAAGAATAATAAAAAGGAAATTAAATATTATCTCAATATTTGATTTTAAATCAAATAATTAAAATTAAATCAATTTTTTTAAAAGTTTTTATTAATAAGATACTGTAAGACATAATTTATAATTAATAATATATATATATATCGTCTAAAATAATAATTAAATA;start=264794;subtype=OVERLAPPING;support_ref=54;support_variant=1;type=ALTERNATIVE;
scaffold51_70_with_IES	MILORD	internal_eliminated_sequence	266278	268052	.	.	.	ID=MILORD.70.266278.268052;Name=MILORD.70.266278.268052;bounded_by_ta=TRUE;common_boundary=None;end=268052;ies_id=IESPGM.PTET51.1.70.252191;ies_left_dist=-2087;ies_min_dist=35;ies_right_dist=-35;junction_seq=tatctgaattattgtTAtataaagatattagt;read_names=J00121:27:H3GGKBBXX:5:2203:9780:10036;sequence=TATATTTATAAGGTAAATAATAAGGAAAATGTAACTATAACCAGCGTTTATACAATATCATTAAAATTTTTAAGAACTCCATCATTCTAAAGTTATTTTGTGATTTTGAAAATTATTTTTGTGTTAAATTGAATAATAATAATTCCCCCATTTGATTTTATATGTAGATGTAGAAATCATATAAGGAATTAAATTAATGATTATGGATGTTTCTAAACACAATTTTTGCAATTAAAAGATTGCTGTATAATTAGGTATAAACTTATGATATCATAAAAATCTTCCAGAAATAATTTAATTATATATTCAAAAATTATAATAGAAAATGACAGATTCATTAATGTCAGATATCATAATTACACATAATTAATTACAATCCAAGTTTTCCATATATCCAAGTTATTAGTTTATTTAATGGAAGTTTAAATTAATAAAATAATAAAAGAGGGAGCGTTAAAAATTTAATTGATAAATAAACACTTTTGCCAATGATTTTGCTCATTTATTTGTGTTAAATTGATAATAATAATAATTTCATAAATTCTCGCTATGAATATTAGAATATGCTCATCCATAATTAATTAAAGAACAATTATTTATCGCCATTTTAACTTTCTTCCTCGAACTTTAAAGCATTTAACCGAAATTATTTAATAAAATCAAAACACCTTGATGAGGAAGGCTACCTATAAGCAAATCAAGTAGAACTAAAAAAAAATGATAATAATCACCCAATCAATTATGTAGATATTCTATGATTGAAACTATCCTTAAATGCTGTCAAAATATATTAATTCCTCGAAATAAGTTTGGTTCATTAACTATCCTGCGTCTTCTACTTAAACTATTTCTCCTGCTAAAGCTTTTTATTTGCTAAAGGCATAGAATTATTATTGAATGATAAAAATACCAAACTTTTATCTTAACTTTAAAAATATCACCAAAATATAATCTAAAGGTAAAAAACTTAATAGTGTACCATAAAAAAATTCTGATTTTCTACATTTTAACTTATAAACATTTAGGAATTCTAATATCATATAATGAAAGATTTAATAAGAATGTAAAAAAAATATCAGATACGATTAAATTTCTATAATAAATTATTTAGTTTAAATTCTACCTCATATATTTTATTATAGTATAAATATAATGGTTCGAATAATTTTTAATCTAGCCAATAAAATTATAAATCTAGCTTCAAAATATTTGTAGATTCCCAAAGTAGCTACCTTAAGAAATTCTAGATACCTTAATCCCCGCAAAGTAACATTATAATGAATAATCTAAGGTTGAATTACATCATGTTATGAAAAGTAACTTCTATTAGATTTTTTAAAAGTATTTGTCTCTTAATTGTATAAAAAATAATAAAATTTAAAGAAAGATTTGCACAATAATTTGAATATACATTTTAAATTTTAAATATTTCAATATCTAAGTCATAAATACCTTTGTATTATGATCACTTAATTAAGAATCATTCTAGTTTTCATATATCTGAATTTTTGCTGTTTCTGTTAGGTACATAGAAAGGAATTATAATTATGCAAAAAGCCATATAAGCACATTGTGATATATGGTTTTGAGTTATATTTATGTTAAACTGAAGAAGAATAATAAAAAGGAAATTAAATATTATCTCAATATTTGATTTTAAATCAAATAATTAAAATTAAATCAATTTTTTTAAAAGTTTTTATTAATAAGATACTGTAAGACATAATTTATAATTAATAATATATATATATATCGTCTAAAATAATAATTAAATA;start=266278;subtype=OVERLAPPING;support_ref=65;support_variant=1;type=ALTERNATIVE;
scaffold51_70_with_IES	MILORD	internal_eliminated_sequence	266284	266312	.	.	.	ID=MILORD.70.266284.266312;Name=MILORD.70.266284.266312;bounded_by_ta=TRUE;common_boundary=None;end=266312;ies_id=IESPGM.PTET51.1.70.252191;ies_left_dist=-2093;ies_min_dist=1705;ies_right_dist=1705;junction_seq=aattattgttatattTAtaaccagcgtt;read_names=J00121:27:H3GGKBBXX:5:1220:23297:17456;sequence=TATAAGGTAAATAATAAGGAAAATGTAAC;start=266284;subtype=INTERNAL;support_ref=64;support_variant=1;type=ALTERNATIVE;
scaffold51_70_with_IES	MILORD	internal_eliminated_sequence	266442	268054	.	.	.	ID=MILORD.70.266442.268054;Name=MILORD.70.266442.268054;bounded_by_ta=TRUE;common_boundary=None;end=268054;ies_id=IESPGM.PTET51.1.70.252191;ies_left_dist=-2251;ies_min_dist=37;ies_right_dist=-37;junction_seq=atttgattttatataTAtaaagatattagtat;read_names=J00121:27:H3GGKBBXX:5:2104:11109:20850;sequence=TAGATGTAGAAATCATATAAGGAATTAAATTAATGATTATGGATGTTTCTAAACACAATTTTTGCAATTAAAAGATTGCTGTATAATTAGGTATAAACTTATGATATCATAAAAATCTTCCAGAAATAATTTAATTATATATTCAAAAATTATAATAGAAAATGACAGATTCATTAATGTCAGATATCATAATTACACATAATTAATTACAATCCAAGTTTTCCATATATCCAAGTTATTAGTTTATTTAATGGAAGTTTAAATTAATAAAATAATAAAAGAGGGAGCGTTAAAAATTTAATTGATAAATAAACACTTTTGCCAATGATTTTGCTCATTTATTTGTGTTAAATTGATAATAATAATAATTTCATAAATTCTCGCTATGAATATTAGAATATGCTCATCCATAATTAATTAAAGAACAATTATTTATCGCCATTTTAACTTTCTTCCTCGAACTTTAAAGCATTTAACCGAAATTATTTAATAAAATCAAAACACCTTGATGAGGAAGGCTACCTATAAGCAAATCAAGTAGAACTAAAAAAAAATGATAATAATCACCCAATCAATTATGTAGATATTCTATGATTGAAACTATCCTTAAATGCTGTCAAAATATATTAATTCCTCGAAATAAGTTTGGTTCATTAACTATCCTGCGTCTTCTACTTAAACTATTTCTCCTGCTAAAGCTTTTTATTTGCTAAAGGCATAGAATTATTATTGAATGATAAAAATACCAAACTTTTATCTTAACTTTAAAAATATCACCAAAATATAATCTAAAGGTAAAAAACTTAATAGTGTACCATAAAAAAATTCTGATTTTCTACATTTTAACTTATAAACATTTAGGAATTCTAATATCATATAATGAAAGATTTAATAAGAATGTAAAAAAAATATCAGATACGATTAAATTTCTATAATAAATTATTTAGTTTAAATTCTACCTCATATATTTTATTATAGTATAAATATAATGGTTCGAATAATTTTTAATCTAGCCAATAAAATTATAAATCTAGCTTCAAAATATTTGTAGATTCCCAAAGTAGCTACCTTAAGAAATTCTAGATACCTTAATCCCCGCAAAGTAACATTATAATGAATAATCTAAGGTTGAATTACATCATGTTATGAAAAGTAACTTCTATTAGATTTTTTAAAAGTATTTGTCTCTTAATTGTATAAAAAATAATAAAATTTAAAGAAAGATTTGCACAATAATTTGAATATACATTTTAAATTTTAAATATTTCAATATCTAAGTCATAAATACCTTTGTATTATGATCACTTAATTAAGAATCATTCTAGTTTTCATATATCTGAATTTTTGCTGTTTCTGTTAGGTACATAGAAAGGAATTATAATTATGCAAAAAGCCATATAAGCACATTGTGATATATGGTTTTGAGTTATATTTATGTTAAACTGAAGAAGAATAATAAAAAGGAAATTAAATATTATCTCAATATTTGATTTTAAATCAAATAATTAAAATTAAATCAATTTTTTTAAAAGTTTTTATTAATAAGATACTGTAAGACATAATTTATAATTAATAATATATATATATATCGTCTAAAATAATAATTAAATATG;start=266442;subtype=OVERLAPPING;support_ref=56;support_variant=1;type=ALTERNATIVE;
scaffold51_70_with_IES	MILORD	internal_eliminated_sequence	266491	266534	.	.	.	ID=MILORD.70.266491.266534;Name=MILORD.70.266491.266534;bounded_by_ta=TRUE;common_boundary=None;end=266534;ies_id=IESPGM.PTET51.1.70.252191;ies_left_dist=-2300;ies_min_dist=1483;ies_right_dist=1483;junction_seq=gattatggatgtttcTAaacttatgatatcat;read_names=J00121:27:H3GGKBBXX:5:2224:19350:32279;sequence=TAAACACAATTTTTGCAATTAAAAGATTGCTGTATAATTAGGTA;start=266491;subtype=INTERNAL;support_ref=58;support_variant=1;type=ALTERNATIVE;
scaffold51_70_with_IES	MILORD	internal_eliminated_sequence	266579	268052	.	.	.	ID=MILORD.70.266579.268052;Name=MILORD.70.266579.268052;bounded_by_ta=TRUE;common_boundary=None;end=268052;ies_id=IESPGM.PTET51.1.70.252191;ies_left_dist=-2388;ies_min_dist=35;ies_right_dist=-35;junction_seq=gaaataatttaattaTAtataaagatattagt;read_names=J00121:27:H3GGKBBXX:5:1123:28524:24015;sequence=TATATTCAAAAATTATAATAGAAAATGACAGATTCATTAATGTCAGATATCATAATTACACATAATTAATTACAATCCAAGTTTTCCATATATCCAAGTTATTAGTTTATTTAATGGAAGTTTAAATTAATAAAATAATAAAAGAGGGAGCGTTAAAAATTTAATTGATAAATAAACACTTTTGCCAATGATTTTGCTCATTTATTTGTGTTAAATTGATAATAATAATAATTTCATAAATTCTCGCTATGAATATTAGAATATGCTCATCCATAATTAATTAAAGAACAATTATTTATCGCCATTTTAACTTTCTTCCTCGAACTTTAAAGCATTTAACCGAAATTATTTAATAAAATCAAAACACCTTGATGAGGAAGGCTACCTATAAGCAAATCAAGTAGAACTAAAAAAAAATGATAATAATCACCCAATCAATTATGTAGATATTCTATGATTGAAACTATCCTTAAATGCTGTCAAAATATATTAATTCCTCGAAATAAGTTTGGTTCATTAACTATCCTGCGTCTTCTACTTAAACTATTTCTCCTGCTAAAGCTTTTTATTTGCTAAAGGCATAGAATTATTATTGAATGATAAAAATACCAAACTTTTATCTTAACTTTAAAAATATCACCAAAATATAATCTAAAGGTAAAAAACTTAATAGTGTACCATAAAAAAATTCTGATTTTCTACATTTTAACTTATAAACATTTAGGAATTCTAATATCATATAATGAAAGATTTAATAAGAATGTAAAAAAAATATCAGATACGATTAAATTTCTATAATAAATTATTTAGTTTAAATTCTACCTCATATATTTTATTATAGTATAAATATAATGGTTCGAATAATTTTTAATCTAGCCAATAAAATTATAAATCTAGCTTCAAAATATTTGTAGATTCCCAAAGTAGCTACCTTAAGAAATTCTAGATACCTTAATCCCCGCAAAGTAACATTATAATGAATAATCTAAGGTTGAATTACATCATGTTATGAAAAGTAACTTCTATTAGATTTTTTAAAAGTATTTGTCTCTTAATTGTATAAAAAATAATAAAATTTAAAGAAAGATTTGCACAATAATTTGAATATACATTTTAAATTTTAAATATTTCAATATCTAAGTCATAAATACCTTTGTATTATGATCACTTAATTAAGAATCATTCTAGTTTTCATATATCTGAATTTTTGCTGTTTCTGTTAGGTACATAGAAAGGAATTATAATTATGCAAAAAGCCATATAAGCACATTGTGATATATGGTTTTGAGTTATATTTATGTTAAACTGAAGAAGAATAATAAAAAGGAAATTAAATATTATCTCAATATTTGATTTTAAATCAAATAATTAAAATTAAATCAATTTTTTTAAAAGTTTTTATTAATAAGATACTGTAAGACATAATTTATAATTAATAATATATATATATATCGTCTAAAATAATAATTAAATA;start=266579;subtype=OVERLAPPING;support_ref=44;support_variant=1;type=ALTERNATIVE;
scaffold51_70_with_IES	MILORD	internal_eliminated_sequence	266579	268513	.	.	.	ID=MILORD.70.266579.268513;Name=MILORD.70.266579.268513;bounded_by_ta=TRUE;common_boundary=None;end=268513;ies_id=IESPGM.PTET51.1.70.252191;ies_left_dist=-2388;ies_min_dist=496;ies_right_dist=-496;junction_seq=gaaataatttaattaTAtaaacaataagagca;read_names=J00121:27:H3GGKBBXX:5:2212:6522:39664;sequence=TATATTCAAAAATTATAATAGAAAATGACAGATTCATTAATGTCAGATATCATAATTACACATAATTAATTACAATCCAAGTTTTCCATATATCCAAGTTATTAGTTTATTTAATGGAAGTTTAAATTAATAAAATAATAAAAGAGGGAGCGTTAAAAATTTAATTGATAAATAAACACTTTTGCCAATGATTTTGCTCATTTATTTGTGTTAAATTGATAATAATAATAATTTCATAAATTCTCGCTATGAATATTAGAATATGCTCATCCATAATTAATTAAAGAACAATTATTTATCGCCATTTTAACTTTCTTCCTCGAACTTTAAAGCATTTAACCGAAATTATTTAATAAAATCAAAACACCTTGATGAGGAAGGCTACCTATAAGCAAATCAAGTAGAACTAAAAAAAAATGATAATAATCACCCAATCAATTATGTAGATATTCTATGATTGAAACTATCCTTAAATGCTGTCAAAATATATTAATTCCTCGAAATAAGTTTGGTTCATTAACTATCCTGCGTCTTCTACTTAAACTATTTCTCCTGCTAAAGCTTTTTATTTGCTAAAGGCATAGAATTATTATTGAATGATAAAAATACCAAACTTTTATCTTAACTTTAAAAATATCACCAAAATATAATCTAAAGGTAAAAAACTTAATAGTGTACCATAAAAAAATTCTGATTTTCTACATTTTAACTTATAAACATTTAGGAATTCTAATATCATATAATGAAAGATTTAATAAGAATGTAAAAAAAATATCAGATACGATTAAATTTCTATAATAAATTATTTAGTTTAAATTCTACCTCATATATTTTATTATAGTATAAATATAATGGTTCGAATAATTTTTAATCTAGCCAATAAAATTATAAATCTAGCTTCAAAATATTTGTAGATTCCCAAAGTAGCTACCTTAAGAAATTCTAGATACCTTAATCCCCGCAAAGTAACATTATAATGAATAATCTAAGGTTGAATTACATCATGTTATGAAAAGTAACTTCTATTAGATTTTTTAAAAGTATTTGTCTCTTAATTGTATAAAAAATAATAAAATTTAAAGAAAGATTTGCACAATAATTTGAATATACATTTTAAATTTTAAATATTTCAATATCTAAGTCATAAATACCTTTGTATTATGATCACTTAATTAAGAATCATTCTAGTTTTCATATATCTGAATTTTTGCTGTTTCTGTTAGGTACATAGAAAGGAATTATAATTATGCAAAAAGCCATATAAGCACATTGTGATATATGGTTTTGAGTTATATTTATGTTAAACTGAAGAAGAATAATAAAAAGGAAATTAAATATTATCTCAATATTTGATTTTAAATCAAATAATTAAAATTAAATCAATTTTTTTAAAAGTTTTTATTAATAAGATACTGTAAGACATAATTTATAATTAATAATATATATATATATCGTCTAAAATAATAATTAAATATATATAAAGATATTAGTATATTAATAATAAATAAACAATGAATTCAAATTTAGGTTTTTCTTAACAAATTAAATTATTTTATTTAATGAAAGTAGTTCAAAATCCAACACAATATTTCTTTGAATAATCAAACAATCCACCAACTGAATATTTATCAAAGATCAATGAATTTGTCAGCAAATTGCTTAATCAAAGATAATGCATTTTATGCAAGAATGATTACAATATGAAAGACAGGTTGCCAAGAATATTGATTCATTGTGGACATACAATTTGCACAGCTTGTCTCACCAATTTTTACAGGTACCAACGAATTTTTATAATTTTTGTAGAAATAGAAGAGTAAGATGTCCGCTCTGTTTAAAATTAATTAAGCATCTTGATTCAGTTGATAGATTACCAGTAAAAGATTGATATTAATGATAGATTAATCATACTATTTTCACTAGAATGGCTGACGA;start=266579;subtype=OVERLAPPING;support_ref=44;support_variant=1;type=ALTERNATIVE;
scaffold51_70_with_IES	MILORD	internal_eliminated_sequence	266579	268050	.	.	.	ID=MILORD.70.266579.268050;Name=MILORD.70.266579.268050;bounded_by_ta=TRUE;common_boundary=None;end=268050;ies_id=IESPGM.PTET51.1.70.252191;ies_left_dist=-2388;ies_min_dist=33;ies_right_dist=-33;junction_seq=gaaataatttaattaTAtatataaagatatta;read_names=J00121:27:H3GGKBBXX:5:1117:14925:7029;sequence=TATATTCAAAAATTATAATAGAAAATGACAGATTCATTAATGTCAGATATCATAATTACACATAATTAATTACAATCCAAGTTTTCCATATATCCAAGTTATTAGTTTATTTAATGGAAGTTTAAATTAATAAAATAATAAAAGAGGGAGCGTTAAAAATTTAATTGATAAATAAACACTTTTGCCAATGATTTTGCTCATTTATTTGTGTTAAATTGATAATAATAATAATTTCATAAATTCTCGCTATGAATATTAGAATATGCTCATCCATAATTAATTAAAGAACAATTATTTATCGCCATTTTAACTTTCTTCCTCGAACTTTAAAGCATTTAACCGAAATTATTTAATAAAATCAAAACACCTTGATGAGGAAGGCTACCTATAAGCAAATCAAGTAGAACTAAAAAAAAATGATAATAATCACCCAATCAATTATGTAGATATTCTATGATTGAAACTATCCTTAAATGCTGTCAAAATATATTAATTCCTCGAAATAAGTTTGGTTCATTAACTATCCTGCGTCTTCTACTTAAACTATTTCTCCTGCTAAAGCTTTTTATTTGCTAAAGGCATAGAATTATTATTGAATGATAAAAATACCAAACTTTTATCTTAACTTTAAAAATATCACCAAAATATAATCTAAAGGTAAAAAACTTAATAGTGTACCATAAAAAAATTCTGATTTTCTACATTTTAACTTATAAACATTTAGGAATTCTAATATCATATAATGAAAGATTTAATAAGAATGTAAAAAAAATATCAGATACGATTAAATTTCTATAATAAATTATTTAGTTTAAATTCTACCTCATATATTTTATTATAGTATAAATATAATGGTTCGAATAATTTTTAATCTAGCCAATAAAATTATAAATCTAGCTTCAAAATATTTGTAGATTCCCAAAGTAGCTACCTTAAGAAATTCTAGATACCTTAATCCCCGCAAAGTAACATTATAATGAATAATCTAAGGTTGAATTACATCATGTTATGAAAAGTAACTTCTATTAGATTTTTTAAAAGTATTTGTCTCTTAATTGTATAAAAAATAATAAAATTTAAAGAAAGATTTGCACAATAATTTGAATATACATTTTAAATTTTAAATATTTCAATATCTAAGTCATAAATACCTTTGTATTATGATCACTTAATTAAGAATCATTCTAGTTTTCATATATCTGAATTTTTGCTGTTTCTGTTAGGTACATAGAAAGGAATTATAATTATGCAAAAAGCCATATAAGCACATTGTGATATATGGTTTTGAGTTATATTTATGTTAAACTGAAGAAGAATAATAAAAAGGAAATTAAATATTATCTCAATATTTGATTTTAAATCAAATAATTAAAATTAAATCAATTTTTTTAAAAGTTTTTATTAATAAGATACTGTAAGACATAATTTATAATTAATAATATATATATATATCGTCTAAAATAATAATTAAA;start=266579;subtype=OVERLAPPING;support_ref=44;support_variant=1;type=ALTERNATIVE;
scaffold51_70_with_IES	MILORD	internal_eliminated_sequence	266581	268017	.	.	.	ID=MILORD.70.266581.268017;Name=MILORD.70.266581.268017;bounded_by_ta=TRUE;common_boundary=RIGHT;end=268017;ies_id=IESPGM.PTET51.1.70.252191;ies_left_dist=-2390;ies_min_dist=0;ies_right_dist=0;junction_seq=aataatttaattataTAtatatatatatcgtc;read_names=J00121:27:H3GGKBBXX:5:2108:24373:34934;sequence=TATTCAAAAATTATAATAGAAAATGACAGATTCATTAATGTCAGATATCATAATTACACATAATTAATTACAATCCAAGTTTTCCATATATCCAAGTTATTAGTTTATTTAATGGAAGTTTAAATTAATAAAATAATAAAAGAGGGAGCGTTAAAAATTTAATTGATAAATAAACACTTTTGCCAATGATTTTGCTCATTTATTTGTGTTAAATTGATAATAATAATAATTTCATAAATTCTCGCTATGAATATTAGAATATGCTCATCCATAATTAATTAAAGAACAATTATTTATCGCCATTTTAACTTTCTTCCTCGAACTTTAAAGCATTTAACCGAAATTATTTAATAAAATCAAAACACCTTGATGAGGAAGGCTACCTATAAGCAAATCAAGTAGAACTAAAAAAAAATGATAATAATCACCCAATCAATTATGTAGATATTCTATGATTGAAACTATCCTTAAATGCTGTCAAAATATATTAATTCCTCGAAATAAGTTTGGTTCATTAACTATCCTGCGTCTTCTACTTAAACTATTTCTCCTGCTAAAGCTTTTTATTTGCTAAAGGCATAGAATTATTATTGAATGATAAAAATACCAAACTTTTATCTTAACTTTAAAAATATCACCAAAATATAATCTAAAGGTAAAAAACTTAATAGTGTACCATAAAAAAATTCTGATTTTCTACATTTTAACTTATAAACATTTAGGAATTCTAATATCATATAATGAAAGATTTAATAAGAATGTAAAAAAAATATCAGATACGATTAAATTTCTATAATAAATTATTTAGTTTAAATTCTACCTCATATATTTTATTATAGTATAAATATAATGGTTCGAATAATTTTTAATCTAGCCAATAAAATTATAAATCTAGCTTCAAAATATTTGTAGATTCCCAAAGTAGCTACCTTAAGAAATTCTAGATACCTTAATCCCCGCAAAGTAACATTATAATGAATAATCTAAGGTTGAATTACATCATGTTATGAAAAGTAACTTCTATTAGATTTTTTAAAAGTATTTGTCTCTTAATTGTATAAAAAATAATAAAATTTAAAGAAAGATTTGCACAATAATTTGAATATACATTTTAAATTTTAAATATTTCAATATCTAAGTCATAAATACCTTTGTATTATGATCACTTAATTAAGAATCATTCTAGTTTTCATATATCTGAATTTTTGCTGTTTCTGTTAGGTACATAGAAAGGAATTATAATTATGCAAAAAGCCATATAAGCACATTGTGATATATGGTTTTGAGTTATATTTATGTTAAACTGAAGAAGAATAATAAAAAGGAAATTAAATATTATCTCAATATTTGATTTTAAATCAAATAATTAAAATTAAATCAATTTTTTTAAAAGTTTTTATTAATAAGATACTGTAAGACATAATTTATAATTAATAA;start=266581;subtype=PARTIAL_INTERNAL;support_ref=43;support_variant=1;type=ALTERNATIVE;
scaffold51_70_with_IES	MILORD	internal_eliminated_sequence	267224	268052	.	.	.	ID=MILORD.70.267224.268052;Name=MILORD.70.267224.268052;bounded_by_ta=TRUE;common_boundary=None;end=268052;ies_id=IESPGM.PTET51.1.70.252191;ies_left_dist=-3033;ies_min_dist=35;ies_right_dist=-35;junction_seq=aaaatatcaccaaaaTAtataaagatattagt;read_names=J00121:27:H3GGKBBXX:5:2203:23723:36481,J00121:27:H3GGKBBXX:5:2203:24657:36657;sequence=TATAATCTAAAGGTAAAAAACTTAATAGTGTACCATAAAAAAATTCTGATTTTCTACATTTTAACTTATAAACATTTAGGAATTCTAATATCATATAATGAAAGATTTAATAAGAATGTAAAAAAAATATCAGATACGATTAAATTTCTATAATAAATTATTTAGTTTAAATTCTACCTCATATATTTTATTATAGTATAAATATAATGGTTCGAATAATTTTTAATCTAGCCAATAAAATTATAAATCTAGCTTCAAAATATTTGTAGATTCCCAAAGTAGCTACCTTAAGAAATTCTAGATACCTTAATCCCCGCAAAGTAACATTATAATGAATAATCTAAGGTTGAATTACATCATGTTATGAAAAGTAACTTCTATTAGATTTTTTAAAAGTATTTGTCTCTTAATTGTATAAAAAATAATAAAATTTAAAGAAAGATTTGCACAATAATTTGAATATACATTTTAAATTTTAAATATTTCAATATCTAAGTCATAAATACCTTTGTATTATGATCACTTAATTAAGAATCATTCTAGTTTTCATATATCTGAATTTTTGCTGTTTCTGTTAGGTACATAGAAAGGAATTATAATTATGCAAAAAGCCATATAAGCACATTGTGATATATGGTTTTGAGTTATATTTATGTTAAACTGAAGAAGAATAATAAAAAGGAAATTAAATATTATCTCAATATTTGATTTTAAATCAAATAATTAAAATTAAATCAATTTTTTTAAAAGTTTTTATTAATAAGATACTGTAAGACATAATTTATAATTAATAATATATATATATATCGTCTAAAATAATAATTAAATA;start=267224;subtype=OVERLAPPING;support_ref=44;support_variant=2;type=ALTERNATIVE;
scaffold51_70_with_IES	MILORD	internal_eliminated_sequence	267237	268017	.	.	.	ID=MILORD.70.267237.268017;Name=MILORD.70.267237.268017;bounded_by_ta=TRUE;common_boundary=RIGHT;end=268017;ies_id=IESPGM.PTET51.1.70.252191;ies_left_dist=-3046;ies_min_dist=0;ies_right_dist=0;junction_seq=aatataatctaaaggTAtatatatatatcgtc;read_names=J00121:27:H3GGKBBXX:5:1207:22191:15856;sequence=TAAAAAACTTAATAGTGTACCATAAAAAAATTCTGATTTTCTACATTTTAACTTATAAACATTTAGGAATTCTAATATCATATAATGAAAGATTTAATAAGAATGTAAAAAAAATATCAGATACGATTAAATTTCTATAATAAATTATTTAGTTTAAATTCTACCTCATATATTTTATTATAGTATAAATATAATGGTTCGAATAATTTTTAATCTAGCCAATAAAATTATAAATCTAGCTTCAAAATATTTGTAGATTCCCAAAGTAGCTACCTTAAGAAATTCTAGATACCTTAATCCCCGCAAAGTAACATTATAATGAATAATCTAAGGTTGAATTACATCATGTTATGAAAAGTAACTTCTATTAGATTTTTTAAAAGTATTTGTCTCTTAATTGTATAAAAAATAATAAAATTTAAAGAAAGATTTGCACAATAATTTGAATATACATTTTAAATTTTAAATATTTCAATATCTAAGTCATAAATACCTTTGTATTATGATCACTTAATTAAGAATCATTCTAGTTTTCATATATCTGAATTTTTGCTGTTTCTGTTAGGTACATAGAAAGGAATTATAATTATGCAAAAAGCCATATAAGCACATTGTGATATATGGTTTTGAGTTATATTTATGTTAAACTGAAGAAGAATAATAAAAAGGAAATTAAATATTATCTCAATATTTGATTTTAAATCAAATAATTAAAATTAAATCAATTTTTTTAAAAGTTTTTATTAATAAGATACTGTAAGACATAATTTATAATTAATAA;start=267237;subtype=PARTIAL_INTERNAL;support_ref=41;support_variant=1;type=ALTERNATIVE;
scaffold51_70_with_IES	MILORD	internal_eliminated_sequence	267309	268014	.	.	.	ID=MILORD.70.267309.268014;Name=MILORD.70.267309.268014;bounded_by_ta=TRUE;common_boundary=None;end=268014;ies_id=IESPGM.PTET51.1.70.252191;ies_left_dist=-3118;ies_min_dist=3;ies_right_dist=3;junction_seq=aacatttaggaattcTAatatatatatatatc;read_names=J00121:27:H3GGKBBXX:5:2214:31213:13377;sequence=TAATATCATATAATGAAAGATTTAATAAGAATGTAAAAAAAATATCAGATACGATTAAATTTCTATAATAAATTATTTAGTTTAAATTCTACCTCATATATTTTATTATAGTATAAATATAATGGTTCGAATAATTTTTAATCTAGCCAATAAAATTATAAATCTAGCTTCAAAATATTTGTAGATTCCCAAAGTAGCTACCTTAAGAAATTCTAGATACCTTAATCCCCGCAAAGTAACATTATAATGAATAATCTAAGGTTGAATTACATCATGTTATGAAAAGTAACTTCTATTAGATTTTTTAAAAGTATTTGTCTCTTAATTGTATAAAAAATAATAAAATTTAAAGAAAGATTTGCACAATAATTTGAATATACATTTTAAATTTTAAATATTTCAATATCTAAGTCATAAATACCTTTGTATTATGATCACTTAATTAAGAATCATTCTAGTTTTCATATATCTGAATTTTTGCTGTTTCTGTTAGGTACATAGAAAGGAATTATAATTATGCAAAAAGCCATATAAGCACATTGTGATATATGGTTTTGAGTTATATTTATGTTAAACTGAAGAAGAATAATAAAAAGGAAATTAAATATTATCTCAATATTTGATTTTAAATCAAATAATTAAAATTAAATCAATTTTTTTAAAAGTTTTTATTAATAAGATACTGTAAGACATAATTTATAATTAA;start=267309;subtype=INTERNAL;support_ref=28;support_variant=1;type=ALTERNATIVE;
scaffold51_70_with_IES	MILORD	internal_eliminated_sequence	267317	268023	.	.	.	ID=MILORD.70.267317.268023;Name=MILORD.70.267317.268023;bounded_by_ta=TRUE;common_boundary=None;end=268023;ies_id=IESPGM.PTET51.1.70.252191;ies_left_dist=-3126;ies_min_dist=6;ies_right_dist=-6;junction_seq=ggaattctaatatcaTAtatatcgtctaaaat;read_names=J00121:27:H3GGKBBXX:5:2212:8410:24999;sequence=TATAATGAAAGATTTAATAAGAATGTAAAAAAAATATCAGATACGATTAAATTTCTATAATAAATTATTTAGTTTAAATTCTACCTCATATATTTTATTATAGTATAAATATAATGGTTCGAATAATTTTTAATCTAGCCAATAAAATTATAAATCTAGCTTCAAAATATTTGTAGATTCCCAAAGTAGCTACCTTAAGAAATTCTAGATACCTTAATCCCCGCAAAGTAACATTATAATGAATAATCTAAGGTTGAATTACATCATGTTATGAAAAGTAACTTCTATTAGATTTTTTAAAAGTATTTGTCTCTTAATTGTATAAAAAATAATAAAATTTAAAGAAAGATTTGCACAATAATTTGAATATACATTTTAAATTTTAAATATTTCAATATCTAAGTCATAAATACCTTTGTATTATGATCACTTAATTAAGAATCATTCTAGTTTTCATATATCTGAATTTTTGCTGTTTCTGTTAGGTACATAGAAAGGAATTATAATTATGCAAAAAGCCATATAAGCACATTGTGATATATGGTTTTGAGTTATATTTATGTTAAACTGAAGAAGAATAATAAAAAGGAAATTAAATATTATCTCAATATTTGATTTTAAATCAAATAATTAAAATTAAATCAATTTTTTTAAAAGTTTTTATTAATAAGATACTGTAAGACATAATTTATAATTAATAATATATA;start=267317;subtype=OVERLAPPING;support_ref=27;support_variant=1;type=ALTERNATIVE;
scaffold51_70_with_IES	MILORD	internal_eliminated_sequence	267317	268052	.	.	.	ID=MILORD.70.267317.268052;Name=MILORD.70.267317.268052;bounded_by_ta=TRUE;common_boundary=None;end=268052;ies_id=IESPGM.PTET51.1.70.252191;ies_left_dist=-3126;ies_min_dist=35;ies_right_dist=-35;junction_seq=ggaattctaatatcaTAtataaagatattagt;read_names=J00121:27:H3GGKBBXX:5:2107:24566:8471,J00121:27:H3GGKBBXX:5:1110:6066:32824;sequence=TATAATGAAAGATTTAATAAGAATGTAAAAAAAATATCAGATACGATTAAATTTCTATAATAAATTATTTAGTTTAAATTCTACCTCATATATTTTATTATAGTATAAATATAATGGTTCGAATAATTTTTAATCTAGCCAATAAAATTATAAATCTAGCTTCAAAATATTTGTAGATTCCCAAAGTAGCTACCTTAAGAAATTCTAGATACCTTAATCCCCGCAAAGTAACATTATAATGAATAATCTAAGGTTGAATTACATCATGTTATGAAAAGTAACTTCTATTAGATTTTTTAAAAGTATTTGTCTCTTAATTGTATAAAAAATAATAAAATTTAAAGAAAGATTTGCACAATAATTTGAATATACATTTTAAATTTTAAATATTTCAATATCTAAGTCATAAATACCTTTGTATTATGATCACTTAATTAAGAATCATTCTAGTTTTCATATATCTGAATTTTTGCTGTTTCTGTTAGGTACATAGAAAGGAATTATAATTATGCAAAAAGCCATATAAGCACATTGTGATATATGGTTTTGAGTTATATTTATGTTAAACTGAAGAAGAATAATAAAAAGGAAATTAAATATTATCTCAATATTTGATTTTAAATCAAATAATTAAAATTAAATCAATTTTTTTAAAAGTTTTTATTAATAAGATACTGTAAGACATAATTTATAATTAATAATATATATATATATCGTCTAAAATAATAATTAAATA;start=267317;subtype=OVERLAPPING;support_ref=27;support_variant=2;type=ALTERNATIVE;
scaffold51_70_with_IES	MILORD	internal_eliminated_sequence	267317	268017	.	.	.	ID=MILORD.70.267317.268017;Name=MILORD.70.267317.268017;bounded_by_ta=TRUE;common_boundary=RIGHT;end=268017;ies_id=IESPGM.PTET51.1.70.252191;ies_left_dist=-3126;ies_min_dist=0;ies_right_dist=0;junction_seq=ggaattctaatatcaTAtatatatatatcgtc;read_names=J00121:27:H3GGKBBXX:5:2206:20040:16313,J00121:27:H3GGKBBXX:5:1102:14966:12023,J00121:27:H3GGKBBXX:5:1105:22942:16770;sequence=TATAATGAAAGATTTAATAAGAATGTAAAAAAAATATCAGATACGATTAAATTTCTATAATAAATTATTTAGTTTAAATTCTACCTCATATATTTTATTATAGTATAAATATAATGGTTCGAATAATTTTTAATCTAGCCAATAAAATTATAAATCTAGCTTCAAAATATTTGTAGATTCCCAAAGTAGCTACCTTAAGAAATTCTAGATACCTTAATCCCCGCAAAGTAACATTATAATGAATAATCTAAGGTTGAATTACATCATGTTATGAAAAGTAACTTCTATTAGATTTTTTAAAAGTATTTGTCTCTTAATTGTATAAAAAATAATAAAATTTAAAGAAAGATTTGCACAATAATTTGAATATACATTTTAAATTTTAAATATTTCAATATCTAAGTCATAAATACCTTTGTATTATGATCACTTAATTAAGAATCATTCTAGTTTTCATATATCTGAATTTTTGCTGTTTCTGTTAGGTACATAGAAAGGAATTATAATTATGCAAAAAGCCATATAAGCACATTGTGATATATGGTTTTGAGTTATATTTATGTTAAACTGAAGAAGAATAATAAAAAGGAAATTAAATATTATCTCAATATTTGATTTTAAATCAAATAATTAAAATTAAATCAATTTTTTTAAAAGTTTTTATTAATAAGATACTGTAAGACATAATTTATAATTAATAA;start=267317;subtype=PARTIAL_INTERNAL;support_ref=54;support_variant=3;type=ALTERNATIVE;
scaffold51_70_with_IES	MILORD	internal_eliminated_sequence	267317	268021	.	.	.	ID=MILORD.70.267317.268021;Name=MILORD.70.267317.268021;bounded_by_ta=TRUE;common_boundary=None;end=268021;ies_id=IESPGM.PTET51.1.70.252191;ies_left_dist=-3126;ies_min_dist=4;ies_right_dist=-4;junction_seq=ggaattctaatatcaTAtatatatcgtctaaa;read_names=J00121:27:H3GGKBBXX:5:1106:3133:39840;sequence=TATAATGAAAGATTTAATAAGAATGTAAAAAAAATATCAGATACGATTAAATTTCTATAATAAATTATTTAGTTTAAATTCTACCTCATATATTTTATTATAGTATAAATATAATGGTTCGAATAATTTTTAATCTAGCCAATAAAATTATAAATCTAGCTTCAAAATATTTGTAGATTCCCAAAGTAGCTACCTTAAGAAATTCTAGATACCTTAATCCCCGCAAAGTAACATTATAATGAATAATCTAAGGTTGAATTACATCATGTTATGAAAAGTAACTTCTATTAGATTTTTTAAAAGTATTTGTCTCTTAATTGTATAAAAAATAATAAAATTTAAAGAAAGATTTGCACAATAATTTGAATATACATTTTAAATTTTAAATATTTCAATATCTAAGTCATAAATACCTTTGTATTATGATCACTTAATTAAGAATCATTCTAGTTTTCATATATCTGAATTTTTGCTGTTTCTGTTAGGTACATAGAAAGGAATTATAATTATGCAAAAAGCCATATAAGCACATTGTGATATATGGTTTTGAGTTATATTTATGTTAAACTGAAGAAGAATAATAAAAAGGAAATTAAATATTATCTCAATATTTGATTTTAAATCAAATAATTAAAATTAAATCAATTTTTTTAAAAGTTTTTATTAATAAGATACTGTAAGACATAATTTATAATTAATAATATA;start=267317;subtype=OVERLAPPING;support_ref=27;support_variant=1;type=ALTERNATIVE;
scaffold51_70_with_IES	MILORD	internal_eliminated_sequence	267372	268052	.	.	.	ID=MILORD.70.267372.268052;Name=MILORD.70.267372.268052;bounded_by_ta=TRUE;common_boundary=None;end=268052;ies_id=IESPGM.PTET51.1.70.252191;ies_left_dist=-3181;ies_min_dist=35;ies_right_dist=-35;junction_seq=atacgattaaatttcTAtataaagatattagt;read_names=J00121:27:H3GGKBBXX:5:1206:22556:20217;sequence=TATAATAAATTATTTAGTTTAAATTCTACCTCATATATTTTATTATAGTATAAATATAATGGTTCGAATAATTTTTAATCTAGCCAATAAAATTATAAATCTAGCTTCAAAATATTTGTAGATTCCCAAAGTAGCTACCTTAAGAAATTCTAGATACCTTAATCCCCGCAAAGTAACATTATAATGAATAATCTAAGGTTGAATTACATCATGTTATGAAAAGTAACTTCTATTAGATTTTTTAAAAGTATTTGTCTCTTAATTGTATAAAAAATAATAAAATTTAAAGAAAGATTTGCACAATAATTTGAATATACATTTTAAATTTTAAATATTTCAATATCTAAGTCATAAATACCTTTGTATTATGATCACTTAATTAAGAATCATTCTAGTTTTCATATATCTGAATTTTTGCTGTTTCTGTTAGGTACATAGAAAGGAATTATAATTATGCAAAAAGCCATATAAGCACATTGTGATATATGGTTTTGAGTTATATTTATGTTAAACTGAAGAAGAATAATAAAAAGGAAATTAAATATTATCTCAATATTTGATTTTAAATCAAATAATTAAAATTAAATCAATTTTTTTAAAAGTTTTTATTAATAAGATACTGTAAGACATAATTTATAATTAATAATATATATATATATCGTCTAAAATAATAATTAAATA;start=267372;subtype=OVERLAPPING;support_ref=14;support_variant=1;type=ALTERNATIVE;
scaffold51_70_with_IES	MILORD	internal_eliminated_sequence	267415	268070	.	.	.	ID=MILORD.70.267415.268070;Name=MILORD.70.267415.268070;bounded_by_ta=TRUE;common_boundary=None;end=268070;ies_id=IESPGM.PTET51.1.70.252191;ies_left_dist=-3224;ies_min_dist=53;ies_right_dist=-53;junction_seq=cctcatatattttatTAttaataataaataaa;read_names=J00121:27:H3GGKBBXX:5:2207:29427:38416;sequence=TATAGTATAAATATAATGGTTCGAATAATTTTTAATCTAGCCAATAAAATTATAAATCTAGCTTCAAAATATTTGTAGATTCCCAAAGTAGCTACCTTAAGAAATTCTAGATACCTTAATCCCCGCAAAGTAACATTATAATGAATAATCTAAGGTTGAATTACATCATGTTATGAAAAGTAACTTCTATTAGATTTTTTAAAAGTATTTGTCTCTTAATTGTATAAAAAATAATAAAATTTAAAGAAAGATTTGCACAATAATTTGAATATACATTTTAAATTTTAAATATTTCAATATCTAAGTCATAAATACCTTTGTATTATGATCACTTAATTAAGAATCATTCTAGTTTTCATATATCTGAATTTTTGCTGTTTCTGTTAGGTACATAGAAAGGAATTATAATTATGCAAAAAGCCATATAAGCACATTGTGATATATGGTTTTGAGTTATATTTATGTTAAACTGAAGAAGAATAATAAAAAGGAAATTAAATATTATCTCAATATTTGATTTTAAATCAAATAATTAAAATTAAATCAATTTTTTTAAAAGTTTTTATTAATAAGATACTGTAAGACATAATTTATAATTAATAATATATATATATATCGTCTAAAATAATAATTAAATATATATAAAGATATTAGTA;start=267415;subtype=OVERLAPPING;support_ref=10;support_variant=1;type=ALTERNATIVE;
scaffold51_70_with_IES	MILORD	internal_eliminated_sequence	267426	268052	.	.	.	ID=MILORD.70.267426.268052;Name=MILORD.70.267426.268052;bounded_by_ta=TRUE;common_boundary=None;end=268052;ies_id=IESPGM.PTET51.1.70.252191;ies_left_dist=-3235;ies_min_dist=35;ies_right_dist=-35;junction_seq=ttattatagtataaaTAtataaagatattagt;read_names=J00121:27:H3GGKBBXX:5:2224:8592:41774,J00121:27:H3GGKBBXX:5:2123:29894:30468,J00121:27:H3GGKBBXX:5:2110:25215:43603;sequence=TATAATGGTTCGAATAATTTTTAATCTAGCCAATAAAATTATAAATCTAGCTTCAAAATATTTGTAGATTCCCAAAGTAGCTACCTTAAGAAATTCTAGATACCTTAATCCCCGCAAAGTAACATTATAATGAATAATCTAAGGTTGAATTACATCATGTTATGAAAAGTAACTTCTATTAGATTTTTTAAAAGTATTTGTCTCTTAATTGTATAAAAAATAATAAAATTTAAAGAAAGATTTGCACAATAATTTGAATATACATTTTAAATTTTAAATATTTCAATATCTAAGTCATAAATACCTTTGTATTATGATCACTTAATTAAGAATCATTCTAGTTTTCATATATCTGAATTTTTGCTGTTTCTGTTAGGTACATAGAAAGGAATTATAATTATGCAAAAAGCCATATAAGCACATTGTGATATATGGTTTTGAGTTATATTTATGTTAAACTGAAGAAGAATAATAAAAAGGAAATTAAATATTATCTCAATATTTGATTTTAAATCAAATAATTAAAATTAAATCAATTTTTTTAAAAGTTTTTATTAATAAGATACTGTAAGACATAATTTATAATTAATAATATATATATATATCGTCTAAAATAATAATTAAATA;start=267426;subtype=OVERLAPPING;support_ref=20;support_variant=3;type=ALTERNATIVE;
scaffold51_70_with_IES	MILORD	internal_eliminated_sequence	267426	268017	.	.	.	ID=MILORD.70.267426.268017;Name=MILORD.70.267426.268017;bounded_by_ta=TRUE;common_boundary=RIGHT;end=268017;ies_id=IESPGM.PTET51.1.70.252191;ies_left_dist=-3235;ies_min_dist=0;ies_right_dist=0;junction_seq=ttattatagtataaaTAtatatatatatcgtc;read_names=J00121:27:H3GGKBBXX:5:1126:26981:35796;sequence=TATAATGGTTCGAATAATTTTTAATCTAGCCAATAAAATTATAAATCTAGCTTCAAAATATTTGTAGATTCCCAAAGTAGCTACCTTAAGAAATTCTAGATACCTTAATCCCCGCAAAGTAACATTATAATGAATAATCTAAGGTTGAATTACATCATGTTATGAAAAGTAACTTCTATTAGATTTTTTAAAAGTATTTGTCTCTTAATTGTATAAAAAATAATAAAATTTAAAGAAAGATTTGCACAATAATTTGAATATACATTTTAAATTTTAAATATTTCAATATCTAAGTCATAAATACCTTTGTATTATGATCACTTAATTAAGAATCATTCTAGTTTTCATATATCTGAATTTTTGCTGTTTCTGTTAGGTACATAGAAAGGAATTATAATTATGCAAAAAGCCATATAAGCACATTGTGATATATGGTTTTGAGTTATATTTATGTTAAACTGAAGAAGAATAATAAAAAGGAAATTAAATATTATCTCAATATTTGATTTTAAATCAAATAATTAAAATTAAATCAATTTTTTTAAAAGTTTTTATTAATAAGATACTGTAAGACATAATTTATAATTAATAA;start=267426;subtype=PARTIAL_INTERNAL;support_ref=10;support_variant=1;type=ALTERNATIVE;
scaffold51_70_with_IES	MILORD	internal_eliminated_sequence	267428	268050	.	.	.	ID=MILORD.70.267428.268050;Name=MILORD.70.267428.268050;bounded_by_ta=TRUE;common_boundary=None;end=268050;ies_id=IESPGM.PTET51.1.70.252191;ies_left_dist=-3237;ies_min_dist=33;ies_right_dist=-33;junction_seq=attatagtataaataTAtatataaagatatta;read_names=J00121:27:H3GGKBBXX:5:1208:28321:30204;sequence=TAATGGTTCGAATAATTTTTAATCTAGCCAATAAAATTATAAATCTAGCTTCAAAATATTTGTAGATTCCCAAAGTAGCTACCTTAAGAAATTCTAGATACCTTAATCCCCGCAAAGTAACATTATAATGAATAATCTAAGGTTGAATTACATCATGTTATGAAAAGTAACTTCTATTAGATTTTTTAAAAGTATTTGTCTCTTAATTGTATAAAAAATAATAAAATTTAAAGAAAGATTTGCACAATAATTTGAATATACATTTTAAATTTTAAATATTTCAATATCTAAGTCATAAATACCTTTGTATTATGATCACTTAATTAAGAATCATTCTAGTTTTCATATATCTGAATTTTTGCTGTTTCTGTTAGGTACATAGAAAGGAATTATAATTATGCAAAAAGCCATATAAGCACATTGTGATATATGGTTTTGAGTTATATTTATGTTAAACTGAAGAAGAATAATAAAAAGGAAATTAAATATTATCTCAATATTTGATTTTAAATCAAATAATTAAAATTAAATCAATTTTTTTAAAAGTTTTTATTAATAAGATACTGTAAGACATAATTTATAATTAATAATATATATATATATCGTCTAAAATAATAATTAAA;start=267428;subtype=OVERLAPPING;support_ref=11;support_variant=1;type=ALTERNATIVE;
scaffold51_70_with_IES	MILORD	internal_eliminated_sequence	267484	268054	.	.	.	ID=MILORD.70.267484.268054;Name=MILORD.70.267484.268054;bounded_by_ta=TRUE;common_boundary=None;end=268054;ies_id=IESPGM.PTET51.1.70.252191;ies_left_dist=-3293;ies_min_dist=37;ies_right_dist=-37;junction_seq=aatctagcttcaaaaTAtaaagatattagtat;read_names=J00121:27:H3GGKBBXX:5:2217:7801:23100,J00121:27:H3GGKBBXX:5:2217:8897:22819;sequence=TATTTGTAGATTCCCAAAGTAGCTACCTTAAGAAATTCTAGATACCTTAATCCCCGCAAAGTAACATTATAATGAATAATCTAAGGTTGAATTACATCATGTTATGAAAAGTAACTTCTATTAGATTTTTTAAAAGTATTTGTCTCTTAATTGTATAAAAAATAATAAAATTTAAAGAAAGATTTGCACAATAATTTGAATATACATTTTAAATTTTAAATATTTCAATATCTAAGTCATAAATACCTTTGTATTATGATCACTTAATTAAGAATCATTCTAGTTTTCATATATCTGAATTTTTGCTGTTTCTGTTAGGTACATAGAAAGGAATTATAATTATGCAAAAAGCCATATAAGCACATTGTGATATATGGTTTTGAGTTATATTTATGTTAAACTGAAGAAGAATAATAAAAAGGAAATTAAATATTATCTCAATATTTGATTTTAAATCAAATAATTAAAATTAAATCAATTTTTTTAAAAGTTTTTATTAATAAGATACTGTAAGACATAATTTATAATTAATAATATATATATATATCGTCTAAAATAATAATTAAATATA;start=267484;subtype=OVERLAPPING;support_ref=11;support_variant=2;type=ALTERNATIVE;
scaffold51_70_with_IES	MILORD	internal_eliminated_sequence	267735	268052	.	.	.	ID=MILORD.70.267735.268052;Name=MILORD.70.267735.268052;bounded_by_ta=TRUE;common_boundary=None;end=268052;ies_id=IESPGM.PTET51.1.70.252191;ies_left_dist=-3544;ies_min_dist=35;ies_right_dist=-35;junction_seq=tcataaatacctttgTAtataaagatattagt;read_names=J00121:27:H3GGKBBXX:5:1126:27996:20111;sequence=TATTATGATCACTTAATTAAGAATCATTCTAGTTTTCATATATCTGAATTTTTGCTGTTTCTGTTAGGTACATAGAAAGGAATTATAATTATGCAAAAAGCCATATAAGCACATTGTGATATATGGTTTTGAGTTATATTTATGTTAAACTGAAGAAGAATAATAAAAAGGAAATTAAATATTATCTCAATATTTGATTTTAAATCAAATAATTAAAATTAAATCAATTTTTTTAAAAGTTTTTATTAATAAGATACTGTAAGACATAATTTATAATTAATAATATATATATATATCGTCTAAAATAATAATTAAATA;start=267735;subtype=OVERLAPPING;support_ref=9;support_variant=1;type=ALTERNATIVE;
scaffold51_70_with_IES	MILORD	internal_eliminated_sequence	269236	269263	.	.	.	ID=MILORD.70.269236.269263;Name=MILORD.70.269236.269263;bounded_by_ta=TRUE;common_boundary=Both;end=269263;ies_id=IESPGM.PTET51.1.70.253409;ies_left_dist=0;ies_min_dist=0;ies_right_dist=0;junction_seq=ttagttgtctatcatTAcatgtctttgttaaa;read_names=J00121:27:H3GGKBBXX:5:1125:14478:11108,J00121:27:H3GGKBBXX:5:2103:4584:34442,J00121:27:H3GGKBBXX:5:1104:13758:37572,J00121:27:H3GGKBBXX:5:1208:4066:20041,J00121:27:H3GGKBBXX:5:2219:14083:6871,J00121:27:H3GGKBBXX:5:2215:11677:29641,J00121:27:H3GGKBBXX:5:1114:16112:13377,J00121:27:H3GGKBBXX:5:1215:17005:43409,J00121:27:H3GGKBBXX:5:2118:23581:9473,J00121:27:H3GGKBBXX:5:1204:19542:9051,J00121:27:H3GGKBBXX:5:2207:25378:15821;sequence=TAGAGTGAAATTGTAATATATTTGATAA;start=269236;subtype=IES;support_ref=216;support_variant=11;type=IES;
scaffold51_70_with_IES	MILORD	internal_eliminated_sequence	270587	270653	.	.	.	ID=MILORD.70.270587.270653;Name=MILORD.70.270587.270653;bounded_by_ta=TRUE;common_boundary=Both;end=270653;ies_id=IESPGM.PTET51.1.70.254732;ies_left_dist=0;ies_min_dist=0;ies_right_dist=0;junction_seq=tttatttatatgattTAtaattatttaagaat;read_names=J00121:27:H3GGKBBXX:5:1216:3975:24384,J00121:27:H3GGKBBXX:5:1219:23216:2299,J00121:27:H3GGKBBXX:5:2201:9942:28041,J00121:27:H3GGKBBXX:5:1227:18832:30855,J00121:27:H3GGKBBXX:5:2115:23855:15399,J00121:27:H3GGKBBXX:5:1225:12976:34706,J00121:27:H3GGKBBXX:5:1106:4158:7504,J00121:27:H3GGKBBXX:5:2108:14499:14590,J00121:27:H3GGKBBXX:5:2112:15047:38890,J00121:27:H3GGKBBXX:5:1227:14499:17966,J00121:27:H3GGKBBXX:5:2212:3457:38504,J00121:27:H3GGKBBXX:5:1208:10105:44289,J00121:27:H3GGKBBXX:5:2215:26808:5358;sequence=TATAGAGTCAAATTGAGTAGAGATTTGATAATTACAAAGAATAACAAAGTGTTTTTTATTGATTGAC;start=270587;subtype=IES;support_ref=134;support_variant=13;type=IES;
scaffold51_70_with_IES	MILORD	internal_eliminated_sequence	273900	273967	.	.	.	ID=MILORD.70.273900.273967;Name=MILORD.70.273900.273967;bounded_by_ta=TRUE;common_boundary=Both;end=273967;ies_id=IESPGM.PTET51.1.70.257978;ies_left_dist=0;ies_min_dist=0;ies_right_dist=0;junction_seq=actgactcattttaaTAacaacaacagtcatt;read_names=J00121:27:H3GGKBBXX:5:2103:22424:4268,J00121:27:H3GGKBBXX:5:2122:15635:48069,J00121:27:H3GGKBBXX:5:2121:26910:2967,J00121:27:H3GGKBBXX:5:2227:21653:21360,J00121:27:H3GGKBBXX:5:2219:10348:19777,J00121:27:H3GGKBBXX:5:2202:13098:36851,J00121:27:H3GGKBBXX:5:1212:10358:33017,J00121:27:H3GGKBBXX:5:1109:6756:20691,J00121:27:H3GGKBBXX:5:2213:12043:26687,J00121:27:H3GGKBBXX:5:2220:24028:6976,J00121:27:H3GGKBBXX:5:2223:25215:14027,J00121:27:H3GGKBBXX:5:2226:9557:16893,J00121:27:H3GGKBBXX:5:1205:11546:14396,J00121:27:H3GGKBBXX:5:2227:16183:14801,J00121:27:H3GGKBBXX:5:2206:5792:24085,J00121:27:H3GGKBBXX:5:2101:8603:16542,J00121:27:H3GGKBBXX:5:2218:15909:12568,J00121:27:H3GGKBBXX:5:2111:28077:35339,J00121:27:H3GGKBBXX:5:2215:26494:10370,J00121:27:H3GGKBBXX:5:2210:2169:44535,J00121:27:H3GGKBBXX:5:1124:20293:17913,J00121:27:H3GGKBBXX:5:2121:6066:2299,J00121:27:H3GGKBBXX:5:1115:8065:25316,J00121:27:H3GGKBBXX:5:1104:20141:1613,J00121:27:H3GGKBBXX:5:1215:13900:2439;sequence=TACAATCATTTTAAAAGAAATCTTTCTATTTTATCCTAAAAACATAAGCTATATGTCATTTTCTAGTG;start=273900;subtype=IES;support_ref=80;support_variant=25;type=IES;
scaffold51_70_with_IES	MILORD	internal_eliminated_sequence	279362	279445	.	.	.	ID=MILORD.70.279362.279445;Name=MILORD.70.279362.279445;bounded_by_ta=TRUE;common_boundary=Both;end=279445;ies_id=IESPGM.PTET51.1.70.263372;ies_left_dist=0;ies_min_dist=0;ies_right_dist=0;junction_seq=tattgtttttactttTAgaggaaatgtgaatt;read_names=J00121:27:H3GGKBBXX:5:1207:28635:35919,J00121:27:H3GGKBBXX:5:2116:3965:13922,J00121:27:H3GGKBBXX:5:1119:18994:5921,J00121:27:H3GGKBBXX:5:2208:15615:38363,J00121:27:H3GGKBBXX:5:2122:11840:1367,J00121:27:H3GGKBBXX:5:1224:6218:21729,J00121:27:H3GGKBBXX:5:2212:25875:22274,J00121:27:H3GGKBBXX:5:1126:5639:26037,J00121:27:H3GGKBBXX:5:2103:7740:30802,J00121:27:H3GGKBBXX:5:1115:15919:35163,J00121:27:H3GGKBBXX:5:1112:20060:19197,J00121:27:H3GGKBBXX:5:1107:11414:33369,J00121:27:H3GGKBBXX:5:1112:14326:8418,J00121:27:H3GGKBBXX:5:1108:29731:1525,J00121:27:H3GGKBBXX:5:2201:13332:46364,J00121:27:H3GGKBBXX:5:2125:16183:13394,J00121:27:H3GGKBBXX:5:2205:15615:23944,J00121:27:H3GGKBBXX:5:2227:15788:19109,J00121:27:H3GGKBBXX:5:2222:3457:13500,J00121:27:H3GGKBBXX:5:1119:11850:18194,J00121:27:H3GGKBBXX:5:1205:23348:5411,J00121:27:H3GGKBBXX:5:2201:20872:37097,J00121:27:H3GGKBBXX:5:1128:25986:45994,J00121:27:H3GGKBBXX:5:1228:19827:2826,J00121:27:H3GGKBBXX:5:2218:3995:20023,J00121:27:H3GGKBBXX:5:1109:3934:46223,J00121:27:H3GGKBBXX:5:2221:2788:22678,J00121:27:H3GGKBBXX:5:2208:2920:40420,J00121:27:H3GGKBBXX:5:1213:18659:13746,J00121:27:H3GGKBBXX:5:2225:23155:6097,J00121:27:H3GGKBBXX:5:1213:24038:24015,J00121:27:H3GGKBBXX:5:2222:12398:2580,J00121:27:H3GGKBBXX:5:1219:25733:34618,J00121:27:H3GGKBBXX:5:2109:21775:17737,J00121:27:H3GGKBBXX:5:1111:11332:15785,J00121:27:H3GGKBBXX:5:2224:6390:23927,J00121:27:H3GGKBBXX:5:2128:29427:34477,J00121:27:H3GGKBBXX:5:2107:13930:25808,J00121:27:H3GGKBBXX:5:1128:3579:8084,J00121:27:H3GGKBBXX:5:1227:13453:25966,J00121:27:H3GGKBBXX:5:1202:14732:6835;sequence=TACACATAAATTCTTCCTATTCTTTTAATTCACTTATATTTATCATTATAATTAAGAAACTCACAAGTTTATTCCTATCAAGTG;start=279362;subtype=IES;support_ref=6;support_variant=41;type=IES;
scaffold51_70_with_IES	MILORD	internal_eliminated_sequence	279950	279975	.	.	.	ID=MILORD.70.279950.279975;Name=MILORD.70.279950.279975;bounded_by_ta=TRUE;common_boundary=Both;end=279975;ies_id=IESPGM.PTET51.1.70.263876;ies_left_dist=0;ies_min_dist=0;ies_right_dist=0;junction_seq=accattttttttaggTAtctacttcatcatta;read_names=J00121:27:H3GGKBBXX:5:1208:11464:16506,J00121:27:H3GGKBBXX:5:2102:30340:29800,J00121:27:H3GGKBBXX:5:1220:20324:5728,J00121:27:H3GGKBBXX:5:1125:4878:27145,J00121:27:H3GGKBBXX:5:2103:6431:40702,J00121:27:H3GGKBBXX:5:2108:11911:10633,J00121:27:H3GGKBBXX:5:1101:10541:2563,J00121:27:H3GGKBBXX:5:1128:19715:18529,J00121:27:H3GGKBBXX:5:2203:3518:6958,J00121:27:H3GGKBBXX:5:1112:27691:35725,J00121:27:H3GGKBBXX:5:1102:10957:26775;sequence=TATAAATATTTCAATCAAAGCAATCA;start=279950;subtype=IES;support_ref=44;support_variant=11;type=IES;
scaffold51_70_with_IES	MILORD	internal_eliminated_sequence	280075	282264	.	.	.	ID=MILORD.70.280075.282264;Name=MILORD.70.280075.282264;bounded_by_ta=TRUE;common_boundary=LEFT;end=282264;ies_id=IESPGM.PTET51.1.70.263975;ies_left_dist=0;ies_min_dist=0;ies_right_dist=-2120;junction_seq=agaaattgtttcatgTAacaattctccttaat;read_names=J00121:27:H3GGKBBXX:5:2102:19289:40930;sequence=TATAGTCCAAACAGTGGAATAATTGGAATAAAATTAAGGCAACTTTTGAGAAAATGATGAAAATTGACAATAATTATATTATATCAAAACATATTCATTAGAAGTAAAAATATAAAATTATATTATGATAAAAATAATTATCATTACAAAATATAATCAAATATCAAAATTACAGCAAAAGAATAGTTTTTACCAGAAGGACTTCTCATCCACGACATTTTGGTCTTTAATCTTTGTTGTTGATAACTAAACACTTTATTAGACAATTGAACTAACATAATGAGACTCTAATTTGGTCACTTTGAAAGCAAATGAAGTAATATTTGTTTTGCCTAATTAAGTTTTTTCAGAAATAGCTTGTAGAATATTAAAATAGATTTACCTGGAAAATCTTCATTTGGTTTTCCATTTTTTTTTTTTGGGATGTACTATCGAAAATTTTATTTATTTATTATAAGTATTTTTCAAGTATACAATTCATAGAGGAGTGATCCATCTTGTGTAAATGGGAAATGAATGTAATCATGTTACAAGTTGAATTCTTTTATAACTAACGTAATAAAATCAGAGATCAAAGTGTCTTGAGTTGCTGATACGATGATTTCATATTTGTTATCGATATTTTCGTCGTACCAATACACATTGTATAGTTTTTGTTTCCAAAAATATTGACACTGATAATCATATGAAATGAATGATTACCTCTTCTTGAATGATTGAAATTGGCTCTACACAGGATTGAGAACCTCTTCTTTGTGGAGGAATGCGATCGAGTTAAAGTAAGCTTTCTTTAAAAATATAGTTATAATTACTTTGAGTTCTTTTTAATTTAAAATTTTTAGAATTGTCTTGCAACATAGCAAGATTAGCATTGCTTTGTTTAGATTGTGTTGATGTGGATTATTCCTAACATGATAGTTTTTCATCAATAATGAGATCAAACTATTCATCCTTTTCACATTGTTATTTCATTGAACTTAGTTATTTTTTAGAATATTATATGTATAAATAAATAATTTCTATAATAAATAATTTATACTTAATTAATGGATTTAAATTGTAGAGTGAAATGTGCTTGCGTGATTAATTTGAGTACATTAAGCAAACATGGAATCCTGTCATTGGTAGCTGAAAACCCAGTGTTCATAAATGATTTGCAATAAGAAGCTTAATTATTATATTAGCAAATTTTGAATTAATAGGATTCATAAAACGTCCCCTCCTTACCCGTTTAAAAGATCTACTCATAATCAGGAGCTTGGTATTGCTCATTAAAGAACAATATAGTCATAAGTCTATTAGTTACATCCTCTTATCCAATGCCAAGCGCTATGCGATTGTTAAAATAAATCGAAGAATTGTTAAAGAGATAAATATAAAGTGGGAAATATGAATTTCAACCCATAGAACCAAACTTGAGACAAGTACACTTTTGCATAACTAATAGCTATTAACACAATACGATAGAGATCCTTTTACGGACGATAAAATTGAAATAACTTGTAAGTCAGTTGATTCTATCCAAGGATTAATGGAGGAAAATATAAGGAAGTTCTAAATTAATTAGGAACAGCTTCATGTTATTCATCACAAGAGTGCAGAAGTATCTCAAATGGCAAATCAATTTCAAAAAGGGGCAACAGCAGTTAACACAAAATAAAATTGGGCTGCTTACTTAGCCATTGGAATATTTGGAGCCCTTTTAATTGGAATAATCATTTACATCTTCTTATGATAATAAATTTAGTATATAAACTATATAACAATTTCATTTTGCAGTATGTAATCTAATATATCCTGGCTCTGTCGGATTTCTGAATTGCTTTAAGGAAGGACTTCTCCCCATATTCGTACTTTGAGTGACATTCTGAAACGAGTGTAAGAATGAAGTTGTGGCATGACTGCTAGATTACACTTCCTTTGGTTGGCTAATTGAATGAGCATTTTTGTATTTTAAAAGTTCTAAATTAGTTTCAATTAAAAATTCTTTCAAATCCGGCCTTCTATTTAGAATGCTTTTAGAAGGTTATTATTTACAATTAAATAATAAATATTTAAATAATTTAAACAAATTTTTAATATCACTTCTCTGTTTTTTGATATGCTTTTATTACAAACTTTGATTTTTGTATTTTATTCATTTTTGATAGAATTTCAAAAGTTTATACAATAAATTAATAAATATAACTG;start=280075;subtype=PARTIAL_EXTERNAL;support_ref=0;support_variant=1;type=ALTERNATIVE;
scaffold51_70_with_IES	MILORD	internal_eliminated_sequence	280075	283779	.	.	.	ID=MILORD.70.280075.283779;Name=MILORD.70.280075.283779;bounded_by_ta=TRUE;common_boundary=LEFT;end=283779;ies_id=IESPGM.PTET51.1.70.263975;ies_left_dist=0;ies_min_dist=0;ies_right_dist=-3635;junction_seq=agaaattgtttcatgTAaagatttcatagatt;read_names=J00121:27:H3GGKBBXX:5:1111:7040:11372;sequence=TATAGTCCAAACAGTGGAATAATTGGAATAAAATTAAGGCAACTTTTGAGAAAATGATGAAAATTGACAATAATTATATTATATCAAAACATATTCATTAGAAGTAAAAATATAAAATTATATTATGATAAAAATAATTATCATTACAAAATATAATCAAATATCAAAATTACAGCAAAAGAATAGTTTTTACCAGAAGGACTTCTCATCCACGACATTTTGGTCTTTAATCTTTGTTGTTGATAACTAAACACTTTATTAGACAATTGAACTAACATAATGAGACTCTAATTTGGTCACTTTGAAAGCAAATGAAGTAATATTTGTTTTGCCTAATTAAGTTTTTTCAGAAATAGCTTGTAGAATATTAAAATAGATTTACCTGGAAAATCTTCATTTGGTTTTCCATTTTTTTTTTTTGGGATGTACTATCGAAAATTTTATTTATTTATTATAAGTATTTTTCAAGTATACAATTCATAGAGGAGTGATCCATCTTGTGTAAATGGGAAATGAATGTAATCATGTTACAAGTTGAATTCTTTTATAACTAACGTAATAAAATCAGAGATCAAAGTGTCTTGAGTTGCTGATACGATGATTTCATATTTGTTATCGATATTTTCGTCGTACCAATACACATTGTATAGTTTTTGTTTCCAAAAATATTGACACTGATAATCATATGAAATGAATGATTACCTCTTCTTGAATGATTGAAATTGGCTCTACACAGGATTGAGAACCTCTTCTTTGTGGAGGAATGCGATCGAGTTAAAGTAAGCTTTCTTTAAAAATATAGTTATAATTACTTTGAGTTCTTTTTAATTTAAAATTTTTAGAATTGTCTTGCAACATAGCAAGATTAGCATTGCTTTGTTTAGATTGTGTTGATGTGGATTATTCCTAACATGATAGTTTTTCATCAATAATGAGATCAAACTATTCATCCTTTTCACATTGTTATTTCATTGAACTTAGTTATTTTTTAGAATATTATATGTATAAATAAATAATTTCTATAATAAATAATTTATACTTAATTAATGGATTTAAATTGTAGAGTGAAATGTGCTTGCGTGATTAATTTGAGTACATTAAGCAAACATGGAATCCTGTCATTGGTAGCTGAAAACCCAGTGTTCATAAATGATTTGCAATAAGAAGCTTAATTATTATATTAGCAAATTTTGAATTAATAGGATTCATAAAACGTCCCCTCCTTACCCGTTTAAAAGATCTACTCATAATCAGGAGCTTGGTATTGCTCATTAAAGAACAATATAGTCATAAGTCTATTAGTTACATCCTCTTATCCAATGCCAAGCGCTATGCGATTGTTAAAATAAATCGAAGAATTGTTAAAGAGATAAATATAAAGTGGGAAATATGAATTTCAACCCATAGAACCAAACTTGAGACAAGTACACTTTTGCATAACTAATAGCTATTAACACAATACGATAGAGATCCTTTTACGGACGATAAAATTGAAATAACTTGTAAGTCAGTTGATTCTATCCAAGGATTAATGGAGGAAAATATAAGGAAGTTCTAAATTAATTAGGAACAGCTTCATGTTATTCATCACAAGAGTGCAGAAGTATCTCAAATGGCAAATCAATTTCAAAAAGGGGCAACAGCAGTTAACACAAAATAAAATTGGGCTGCTTACTTAGCCATTGGAATATTTGGAGCCCTTTTAATTGGAATAATCATTTACATCTTCTTATGATAATAAATTTAGTATATAAACTATATAACAATTTCATTTTGCAGTATGTAATCTAATATATCCTGGCTCTGTCGGATTTCTGAATTGCTTTAAGGAAGGACTTCTCCCCATATTCGTACTTTGAGTGACATTCTGAAACGAGTGTAAGAATGAAGTTGTGGCATGACTGCTAGATTACACTTCCTTTGGTTGGCTAATTGAATGAGCATTTTTGTATTTTAAAAGTTCTAAATTAGTTTCAATTAAAAATTCTTTCAAATCCGGCCTTCTATTTAGAATGCTTTTAGAAGGTTATTATTTACAATTAAATAATAAATATTTAAATAATTTAAACAAATTTTTAATATCACTTCTCTGTTTTTTGATATGCTTTTATTACAAACTTTGATTTTTGTATTTTATTCATTTTTGATAGAATTTCAAAAGTTTATACAATAAATTAATAAATATAACTGTAACAATTCTCCTTAATTATTTAGAGACTCTTAGTTTGGCTCCAGAGATTCCTGGATCTGATTCACTGTATTTCAAAAAACAACTCTCGCAAATGAGAACTGATTTGATTAAAAAGGCATCATTCACTTTTAATTATTCAAATATTTGCACTGTCAAATGGGGATATAGTTTTAAAATAAGAGGTGGGATATGTGAATGAATATCTCTTAGATGACCCTCACATTACAAAAAGGATTTAGGCTTAATTATTTCTATGTTATTCACAAGAGGGTGTTAATTTACATCTTAGTCAAAATGCTTGATGATATATTCATAAGTCAAATGGTATAGATCTAAATATGTTTTGAATATTCACCTTTTTATTAACATAAAACTCCACACTCAAAACATTCTATATCCTTAATCAAAGCTACTGGGTGCATTGTGTTTACAGTCAGCATATTCTTTATTGAATACGGTTTCTGGAAATTAGTATTAAATGGAATTGGAGTATTATTCTTTTTCACATTAACATTACCCCATAGAGGCTGATATAACTTTATTTGTGACTAGGCTTCTCCTTATATTCTTATTGAGGATGAATATAAAAACCACACTTTATTATTCTATAGAAATATAGACACCATTAAATACTTAGTCGGCCTTAAAATAAAACACAATTCGGGATAAGTTCGTCTGTCCATAGCTCAAATTTGTTATCTTTTAAACGATCATTTGGCATTGTTTTCTTATTTCCTATGAAATCTCCTTGCCCCTTAAAGGAATCACTCTGGAATAGGCTTCTCCTCCATCAAAAGTTGTACATCTTTCTGTGATAGATGAATATCTTTACCATAAGGATCATAAGCCATATCATATAAATCTCGGTTGTTTTATTTCTTTGAAAGTATGCACACTGAGGGACTCCAAATTGCTTGGATCAAGGACTCGTGATTTCCTAGTGGTTCTATAAACTTTTATAGAATCCCTGAAGGTGGTTTGTTTGGTGAATTAACGAAATCAGGAAACATTTGTTTCGTTAAATAATATATGCAGATCTTTTCATCAAAGTCTAAGAGAGGCTTAGCCTTTTTTGATTGACTTGGAAAGGTTTTCTCTTCTTTAGGATCTGAATGATTATATTTTTGAGGATATATATAGTAGGCTATAACTTATCCATTCGGCTTATCACCTGAGCAAAAATGCTTAATCAGATTTTCAGACTTTCTGGCCTCAGATTTCTTTGTCATAATCTCACCTTCCTTACTGGTAAAATACCAAACCTAATTGTAGATTATGATTACTTGAGGGACTCCATTTTTATAAATTAATGTGTCTGGTATTCTTATTTGAAAGGACTCTTTTAATAACGATTCATCCTTAAACCATAAAAAGTGATATATATTGTATGCTACACCATTTGTATTTGTTATCATTTTAAATAATTTATTTCTAAAAATATAATAAATAATTAAGTTAACAGAATAATTATGTAGGCCATAGTAAAATATTCGTTATTTTTTCTTGAACAATTA;start=280075;subtype=PARTIAL_EXTERNAL;support_ref=0;support_variant=1;type=ALTERNATIVE;
scaffold51_70_with_IES	MILORD	internal_eliminated_sequence	280075	280144	.	.	.	ID=MILORD.70.280075.280144;Name=MILORD.70.280075.280144;bounded_by_ta=TRUE;common_boundary=Both;end=280144;ies_id=IESPGM.PTET51.1.70.263975;ies_left_dist=0;ies_min_dist=0;ies_right_dist=0;junction_seq=agaaattgtttcatgTAattatattatatcaa;read_names=J00121:27:H3GGKBBXX:5:2204:31791:45748,J00121:27:H3GGKBBXX:5:1212:28483:37062,J00121:27:H3GGKBBXX:5:2207:22749:27795,J00121:27:H3GGKBBXX:5:1203:10774:41510,J00121:27:H3GGKBBXX:5:2109:16894:29114,J00121:27:H3GGKBBXX:5:1109:13677:47348,J00121:27:H3GGKBBXX:5:2216:8156:25087,J00121:27:H3GGKBBXX:5:1108:25144:14361,J00121:27:H3GGKBBXX:5:2221:16102:12058,J00121:27:H3GGKBBXX:5:2217:21085:8137,J00121:27:H3GGKBBXX:5:1111:16660:10000,J00121:27:H3GGKBBXX:5:2203:11454:22327,J00121:27:H3GGKBBXX:5:1118:28584:27356,J00121:27:H3GGKBBXX:5:1110:21704:10405,J00121:27:H3GGKBBXX:5:2201:10287:40666,J00121:27:H3GGKBBXX:5:1201:19887:6695,J00121:27:H3GGKBBXX:5:1217:19329:30485,J00121:27:H3GGKBBXX:5:1126:8308:21518,J00121:27:H3GGKBBXX:5:1211:9080:43673,J00121:27:H3GGKBBXX:5:1114:19228:27391,J00121:27:H3GGKBBXX:5:2212:23500:31382,J00121:27:H3GGKBBXX:5:2225:11343:23259,J00121:27:H3GGKBBXX:5:2201:10328:41335,J00121:27:H3GGKBBXX:5:2202:9496:43867;sequence=TATAGTCCAAACAGTGGAATAATTGGAATAAAATTAAGGCAACTTTTGAGAAAATGATGAAAATTGACAA;start=280075;subtype=IES;support_ref=0;support_variant=24;type=IES;
scaffold51_70_with_IES	MILORD	internal_eliminated_sequence	280501	280545	.	.	.	ID=MILORD.70.280501.280545;Name=MILORD.70.280501.280545;bounded_by_ta=TRUE;common_boundary=Both;end=280545;ies_id=IESPGM.PTET51.1.70.264331;ies_left_dist=0;ies_min_dist=0;ies_right_dist=0;junction_seq=tttttttttgggatgTAcaattcatagaggag;read_names=J00121:27:H3GGKBBXX:5:1224:7425:4831,J00121:27:H3GGKBBXX:5:2118:13748:25492,J00121:27:H3GGKBBXX:5:1110:18051:41036,J00121:27:H3GGKBBXX:5:2220:14113:3653,J00121:27:H3GGKBBXX:5:2227:21440:14801,J00121:27:H3GGKBBXX:5:2206:11637:41423,J00121:27:H3GGKBBXX:5:1210:28209:36235,J00121:27:H3GGKBBXX:5:1214:22424:37290,J00121:27:H3GGKBBXX:5:1127:22495:6607;sequence=TACTATCGAAAATTTTATTTATTTATTATAAGTATTTTTCAAGTA;start=280501;subtype=IES;support_ref=0;support_variant=9;type=IES;
scaffold51_70_with_IES	MILORD	internal_eliminated_sequence	282109	282264	.	.	.	ID=MILORD.70.282109.282264;Name=MILORD.70.282109.282264;bounded_by_ta=TRUE;common_boundary=Both;end=282264;ies_id=IESPGM.PTET51.1.70.265894;ies_left_dist=0;ies_min_dist=0;ies_right_dist=0;junction_seq=tagaaggttattattTAacaattctccttaat;read_names=J00121:27:H3GGKBBXX:5:2212:8765:13025,J00121:27:H3GGKBBXX:5:1206:26220:1701,J00121:27:H3GGKBBXX:5:1106:17218:10546,J00121:27:H3GGKBBXX:5:1222:7963:17438,J00121:27:H3GGKBBXX:5:1225:18264:14889,J00121:27:H3GGKBBXX:5:2121:6806:35092,J00121:27:H3GGKBBXX:5:1217:9039:1965,J00121:27:H3GGKBBXX:5:2101:9425:29782,J00121:27:H3GGKBBXX:5:2223:14681:17403,J00121:27:H3GGKBBXX:5:2225:11525:18687,J00121:27:H3GGKBBXX:5:2215:12733:40367,J00121:27:H3GGKBBXX:5:2114:25631:45695,J00121:27:H3GGKBBXX:5:2111:11546:15803,J00121:27:H3GGKBBXX:5:2201:13169:19355,J00121:27:H3GGKBBXX:5:2228:23186:44306,J00121:27:H3GGKBBXX:5:2101:14336:12550,J00121:27:H3GGKBBXX:5:2226:25164:48438,J00121:27:H3GGKBBXX:5:1119:29356:21729,J00121:27:H3GGKBBXX:5:1226:7030:15891,J00121:27:H3GGKBBXX:5:2216:19502:33527,J00121:27:H3GGKBBXX:5:1102:18923:3864,J00121:27:H3GGKBBXX:5:1226:10612:6097,J00121:27:H3GGKBBXX:5:1110:24951:48843,J00121:27:H3GGKBBXX:5:1108:8877:48597,J00121:27:H3GGKBBXX:5:1107:3894:27584,J00121:27:H3GGKBBXX:5:1219:23186:3512,J00121:27:H3GGKBBXX:5:2115:8176:33105,J00121:27:H3GGKBBXX:5:2107:28371:41475,J00121:27:H3GGKBBXX:5:1126:10602:48456,J00121:27:H3GGKBBXX:5:2118:23145:20252,J00121:27:H3GGKBBXX:5:1221:5386:4356,J00121:27:H3GGKBBXX:5:2114:16701:3600,J00121:27:H3GGKBBXX:5:1119:24292:33211,J00121:27:H3GGKBBXX:5:2205:19624:9825,J00121:27:H3GGKBBXX:5:1126:29985:8013,J00121:27:H3GGKBBXX:5:1211:30482:14185,J00121:27:H3GGKBBXX:5:1201:11738:16454,J00121:27:H3GGKBBXX:5:1218:14184:47911,J00121:27:H3GGKBBXX:5:2114:25459:44728,J00121:27:H3GGKBBXX:5:1113:10094:41739,J00121:27:H3GGKBBXX:5:2223:3975:35532;sequence=TACAATTAAATAATAAATATTTAAATAATTTAAACAAATTTTTAATATCACTTCTCTGTTTTTTGATATGCTTTTATTACAAACTTTGATTTTTGTATTTTATTCATTTTTGATAGAATTTCAAAAGTTTATACAATAAATTAATAAATATAACTG;start=282109;subtype=IES;support_ref=1;support_variant=41;type=IES;
scaffold51_70_with_IES	MILORD	internal_eliminated_sequence	285764	285831	.	.	.	ID=MILORD.70.285764.285831;Name=MILORD.70.285764.285831;bounded_by_ta=TRUE;common_boundary=Both;end=285831;ies_id=IESPGM.PTET51.1.70.269393;ies_left_dist=0;ies_min_dist=0;ies_right_dist=0;junction_seq=ttgctggagaataagTAtcaggacttggaaca;read_names=J00121:27:H3GGKBBXX:5:1127:15077:24032,J00121:27:H3GGKBBXX:5:1127:26930:22204,J00121:27:H3GGKBBXX:5:1209:9962:41932,J00121:27:H3GGKBBXX:5:2217:21633:35356,J00121:27:H3GGKBBXX:5:1224:8491:16243,J00121:27:H3GGKBBXX:5:1109:25398:9209,J00121:27:H3GGKBBXX:5:1207:20801:41088,J00121:27:H3GGKBBXX:5:1222:23277:9297,J00121:27:H3GGKBBXX:5:1206:9546:2844,J00121:27:H3GGKBBXX:5:1228:20557:1384,J00121:27:H3GGKBBXX:5:2222:20547:23874,J00121:27:H3GGKBBXX:5:1218:6197:18669,J00121:27:H3GGKBBXX:5:1128:9252:32261,J00121:27:H3GGKBBXX:5:2218:19167:20392,J00121:27:H3GGKBBXX:5:1226:30919:3125;sequence=TACAATAAATTGAAAATTTAAATAGTTAATAGAGTTGTATTTAATAGTGTTATAGAATATTACAGTTG;start=285764;subtype=IES;support_ref=102;support_variant=15;type=IES;
scaffold51_70_with_IES	MILORD	internal_eliminated_sequence	287423	287452	.	.	.	ID=MILORD.70.287423.287452;Name=MILORD.70.287423.287452;bounded_by_ta=TRUE;common_boundary=Both;end=287452;ies_id=IESPGM.PTET51.1.70.270984;ies_left_dist=0;ies_min_dist=0;ies_right_dist=0;junction_seq=gaggattttgggatgTAttttatttaatttat;read_names=J00121:27:H3GGKBBXX:5:2116:16193:4690,J00121:27:H3GGKBBXX:5:2128:17401:27848,J00121:27:H3GGKBBXX:5:2218:26027:15891,J00121:27:H3GGKBBXX:5:1111:12682:18511,J00121:27:H3GGKBBXX:5:1127:8369:45396,J00121:27:H3GGKBBXX:5:1102:29691:32789,J00121:27:H3GGKBBXX:5:1119:26666:19179,J00121:27:H3GGKBBXX:5:2215:19035:41194,J00121:27:H3GGKBBXX:5:1222:22546:7504,J00121:27:H3GGKBBXX:5:2126:18223:6695,J00121:27:H3GGKBBXX:5:2110:3092:14027,J00121:27:H3GGKBBXX:5:2216:18873:47559,J00121:27:H3GGKBBXX:5:2220:17472:24314,J00121:27:H3GGKBBXX:5:1213:11667:6238,J00121:27:H3GGKBBXX:5:2115:26717:31259,J00121:27:H3GGKBBXX:5:1203:14671:33774,J00121:27:H3GGKBBXX:5:1128:31355:25509,J00121:27:H3GGKBBXX:5:1203:14681:33791,J00121:27:H3GGKBBXX:5:1219:28940:41159,J00121:27:H3GGKBBXX:5:2122:21318:28129,J00121:27:H3GGKBBXX:5:2119:17584:31470,J00121:27:H3GGKBBXX:5:2220:4178:17772,J00121:27:H3GGKBBXX:5:1117:28757:43937,J00121:27:H3GGKBBXX:5:1221:26027:43603,J00121:27:H3GGKBBXX:5:2227:26991:24947,J00121:27:H3GGKBBXX:5:2210:18497:28973,J00121:27:H3GGKBBXX:5:2215:20760:38099,J00121:27:H3GGKBBXX:5:2107:23033:47454,J00121:27:H3GGKBBXX:5:2214:12763:1349,J00121:27:H3GGKBBXX:5:1203:18568:17878,J00121:27:H3GGKBBXX:5:2223:8958:23276,J00121:27:H3GGKBBXX:5:2213:3112:5059,J00121:27:H3GGKBBXX:5:2201:21054:16383,J00121:27:H3GGKBBXX:5:1113:15016:11899,J00121:27:H3GGKBBXX:5:2201:21684:17157,J00121:27:H3GGKBBXX:5:2128:24708:24296,J00121:27:H3GGKBBXX:5:2102:20141:45010,J00121:27:H3GGKBBXX:5:1201:5649:26090,J00121:27:H3GGKBBXX:5:1101:10368:13693,J00121:27:H3GGKBBXX:5:2208:25824:21694,J00121:27:H3GGKBBXX:5:2217:20912:8717,J00121:27:H3GGKBBXX:5:2226:20517:19179,J00121:27:H3GGKBBXX:5:2225:22627:17597;sequence=TACAGGAGGATTGCTCCTTTCATTCAACTA;start=287423;subtype=IES;support_ref=0;support_variant=43;type=IES;
scaffold51_70_with_IES	MILORD	internal_eliminated_sequence	289344	289386	.	.	.	ID=MILORD.70.289344.289386;Name=MILORD.70.289344.289386;bounded_by_ta=TRUE;common_boundary=Both;end=289386;ies_id=IESPGM.PTET51.1.70.272875;ies_left_dist=0;ies_min_dist=0;ies_right_dist=0;junction_seq=actatccttgccatgTAtcaatttagtaagtg;read_names=J00121:27:H3GGKBBXX:5:1112:19786:14045,J00121:27:H3GGKBBXX:5:2119:25733:21395,J00121:27:H3GGKBBXX:5:1104:22120:30503,J00121:27:H3GGKBBXX:5:2107:9080:27356,J00121:27:H3GGKBBXX:5:2219:32329:12638,J00121:27:H3GGKBBXX:5:2221:6471:27901,J00121:27:H3GGKBBXX:5:1105:29427:32121,J00121:27:H3GGKBBXX:5:2208:7476:9455,J00121:27:H3GGKBBXX:5:1107:5386:21834,J00121:27:H3GGKBBXX:5:1227:5507:42900,J00121:27:H3GGKBBXX:5:2205:24322:28516,J00121:27:H3GGKBBXX:5:1218:15686:36200,J00121:27:H3GGKBBXX:5:2207:10734:11794,J00121:27:H3GGKBBXX:5:1101:12449:7697,J00121:27:H3GGKBBXX:5:1209:12875:26160,J00121:27:H3GGKBBXX:5:2107:13098:45467,J00121:27:H3GGKBBXX:5:1125:19055:22274,J00121:27:H3GGKBBXX:5:2216:21399:47366,J00121:27:H3GGKBBXX:5:2206:19187:24753,J00121:27:H3GGKBBXX:5:1127:16853:39312,J00121:27:H3GGKBBXX:5:2201:14306:22204,J00121:27:H3GGKBBXX:5:2102:15290:7380,J00121:27:H3GGKBBXX:5:1225:10023:6449,J00121:27:H3GGKBBXX:5:1213:11028:48034,J00121:27:H3GGKBBXX:5:1115:27082:14449,J00121:27:H3GGKBBXX:5:2215:2849:7873,J00121:27:H3GGKBBXX:5:2217:24211:16858,J00121:27:H3GGKBBXX:5:2203:21775:2193,J00121:27:H3GGKBBXX:5:1227:29112:4145,J00121:27:H3GGKBBXX:5:2218:26108:10968,J00121:27:H3GGKBBXX:5:1103:9881:47594,J00121:27:H3GGKBBXX:5:1201:18609:11337,J00121:27:H3GGKBBXX:5:2223:29660:17649,J00121:27:H3GGKBBXX:5:2208:7486:5499,J00121:27:H3GGKBBXX:5:1223:7364:28639;sequence=TATAGTTACTTTAATATTAGAGAATTACCTTAATTTATAACTA;start=289344;subtype=IES;support_ref=48;support_variant=35;type=IES;
scaffold51_70_with_IES	MILORD	internal_eliminated_sequence	294711	294830	.	.	.	ID=MILORD.70.294711.294830;Name=MILORD.70.294711.294830;bounded_by_ta=TRUE;common_boundary=Both;end=294830;ies_id=IESPGM.PTET51.1.70.278199;ies_left_dist=0;ies_min_dist=0;ies_right_dist=0;junction_seq=atagaaccatccaagTAccagtaccaaattat;read_names=J00121:27:H3GGKBBXX:5:1205:6299:42583,J00121:27:H3GGKBBXX:5:2217:23997:23065,J00121:27:H3GGKBBXX:5:1121:11870:32578,J00121:27:H3GGKBBXX:5:2102:26149:35936,J00121:27:H3GGKBBXX:5:1127:19908:33914,J00121:27:H3GGKBBXX:5:2106:6806:7240,J00121:27:H3GGKBBXX:5:1118:24383:12867,J00121:27:H3GGKBBXX:5:1127:19390:33615,J00121:27:H3GGKBBXX:5:1205:10876:25931,J00121:27:H3GGKBBXX:5:2111:11525:21993,J00121:27:H3GGKBBXX:5:2119:9983:31101,J00121:27:H3GGKBBXX:5:1118:9516:5991,J00121:27:H3GGKBBXX:5:1105:13859:23259,J00121:27:H3GGKBBXX:5:1203:11079:46645,J00121:27:H3GGKBBXX:5:2114:11160:39154,J00121:27:H3GGKBBXX:5:1116:17015:8260,J00121:27:H3GGKBBXX:5:2104:13271:11688,J00121:27:H3GGKBBXX:5:1222:3742:42724,J00121:27:H3GGKBBXX:5:2115:8623:8383,J00121:27:H3GGKBBXX:5:2119:25570:1384,J00121:27:H3GGKBBXX:5:2227:31213:44148,J00121:27:H3GGKBBXX:5:1125:23358:21571,J00121:27:H3GGKBBXX:5:1123:24241:26934,J00121:27:H3GGKBBXX:5:2217:24190:23048,J00121:27:H3GGKBBXX:5:1112:19025:2035,J00121:27:H3GGKBBXX:5:1123:24221:26969,J00121:27:H3GGKBBXX:5:1218:11150:13359,J00121:27:H3GGKBBXX:5:1113:5741:21852,J00121:27:H3GGKBBXX:5:1226:12418:35040,J00121:27:H3GGKBBXX:5:2101:2158:40719,J00121:27:H3GGKBBXX:5:1108:26017:38803,J00121:27:H3GGKBBXX:5:1122:25093:15223,J00121:27:H3GGKBBXX:5:1228:26372:26582,J00121:27:H3GGKBBXX:5:1127:7831:46997,J00121:27:H3GGKBBXX:5:1106:29833:6589,J00121:27:H3GGKBBXX:5:2223:9333:13201,J00121:27:H3GGKBBXX:5:2215:21968:43216,J00121:27:H3GGKBBXX:5:1111:23409:6290,J00121:27:H3GGKBBXX:5:2109:13697:24806,J00121:27:H3GGKBBXX:5:1214:3914:38170,J00121:27:H3GGKBBXX:5:1226:29000:39084,J00121:27:H3GGKBBXX:5:1221:12652:20568,J00121:27:H3GGKBBXX:5:2223:2777:14396,J00121:27:H3GGKBBXX:5:2116:27306:19935,J00121:27:H3GGKBBXX:5:1105:8450:7310,J00121:27:H3GGKBBXX:5:1114:23378:40033,J00121:27:H3GGKBBXX:5:1101:13727:22045,J00121:27:H3GGKBBXX:5:1221:10084:21852,J00121:27:H3GGKBBXX:5:2128:18781:30028,J00121:27:H3GGKBBXX:5:1227:9394:27760,J00121:27:H3GGKBBXX:5:2216:20892:12761,J00121:27:H3GGKBBXX:5:1208:22993:4092,J00121:27:H3GGKBBXX:5:1123:4665:26705,J00121:27:H3GGKBBXX:5:1224:18507:11829,J00121:27:H3GGKBBXX:5:2113:28716:10915;sequence=TATTATGTATTTAATTTGTAAACAGAATAATTTTAAATTTCATAAATTGATTTATTCAAAAACACTTAATTAATTCTATTATTAATTTAAAATTATTATGTTTACAAATTAAATACATAA;start=294711;subtype=IES;support_ref=0;support_variant=55;type=IES;
scaffold51_70_with_IES	MILORD	internal_eliminated_sequence	295674	295780	.	.	.	ID=MILORD.70.295674.295780;Name=MILORD.70.295674.295780;bounded_by_ta=TRUE;common_boundary=Both;end=295780;ies_id=IESPGM.PTET51.1.70.279042;ies_left_dist=0;ies_min_dist=0;ies_right_dist=0;junction_seq=gtttttcgatgatgaTAttctaacttaaaatt;read_names=J00121:27:H3GGKBBXX:5:1104:8542:44183,J00121:27:H3GGKBBXX:5:1124:10277:15680,J00121:27:H3GGKBBXX:5:1122:14458:7662,J00121:27:H3GGKBBXX:5:1105:18649:19496,J00121:27:H3GGKBBXX:5:2120:17878:8910,J00121:27:H3GGKBBXX:5:1113:24890:44447,J00121:27:H3GGKBBXX:5:2114:15463:28639,J00121:27:H3GGKBBXX:5:2205:18690:18370,J00121:27:H3GGKBBXX:5:1201:13007:43198,J00121:27:H3GGKBBXX:5:1211:23277:45379,J00121:27:H3GGKBBXX:5:1120:17868:14660,J00121:27:H3GGKBBXX:5:2124:12236:35567,J00121:27:H3GGKBBXX:5:2223:19664:39154,J00121:27:H3GGKBBXX:5:2106:16518:3108,J00121:27:H3GGKBBXX:5:2116:29609:4022,J00121:27:H3GGKBBXX:5:1213:24556:47102,J00121:27:H3GGKBBXX:5:2220:27945:44500,J00121:27:H3GGKBBXX:5:1119:5041:37554,J00121:27:H3GGKBBXX:5:2216:25905:4004,J00121:27:H3GGKBBXX:5:2107:8349:29184,J00121:27:H3GGKBBXX:5:2205:12804:5464,J00121:27:H3GGKBBXX:5:1204:13545:16981,J00121:27:H3GGKBBXX:5:1219:24393:46821,J00121:27:H3GGKBBXX:5:1115:1479:35848,J00121:27:H3GGKBBXX:5:1227:17787:39523,J00121:27:H3GGKBBXX:5:2210:9029:44605,J00121:27:H3GGKBBXX:5:2211:15128:48948,J00121:27:H3GGKBBXX:5:1206:16407:39664,J00121:27:H3GGKBBXX:5:2117:29427:24454,J00121:27:H3GGKBBXX:5:1104:17726:19795,J00121:27:H3GGKBBXX:5:1227:24951:19970,J00121:27:H3GGKBBXX:5:1126:5832:23452,J00121:27:H3GGKBBXX:5:1227:25378:30837,J00121:27:H3GGKBBXX:5:1108:10683:16383,J00121:27:H3GGKBBXX:5:1218:3204:14045,J00121:27:H3GGKBBXX:5:2101:20851:48245,J00121:27:H3GGKBBXX:5:2119:27204:26406,J00121:27:H3GGKBBXX:5:1120:3772:35602,J00121:27:H3GGKBBXX:5:2221:11495:19584,J00121:27:H3GGKBBXX:5:2211:22577:12550,J00121:27:H3GGKBBXX:5:2223:12408:7627,J00121:27:H3GGKBBXX:5:2203:13047:5851,J00121:27:H3GGKBBXX:5:2223:29193:7802,J00121:27:H3GGKBBXX:5:2217:19431:13253,J00121:27:H3GGKBBXX:5:1201:26565:15100,J00121:27:H3GGKBBXX:5:1208:22932:16155,J00121:27:H3GGKBBXX:5:2202:14742:7134,J00121:27:H3GGKBBXX:5:1220:5081:13957,J00121:27:H3GGKBBXX:5:2201:25033:33299,J00121:27:H3GGKBBXX:5:1101:19360:25087,J00121:27:H3GGKBBXX:5:1102:16336:13060,J00121:27:H3GGKBBXX:5:2224:24505:34881,J00121:27:H3GGKBBXX:5:2119:27225:26371,J00121:27:H3GGKBBXX:5:1114:2909:33756,J00121:27:H3GGKBBXX:5:2207:12804:7222;sequence=TACAGTAGTTGAGAAACATAATCAAATTATTTCTTCATTTTCTTTAAAATTTAAATAAAGATTTGATAAAAGAATAAAGAAGAAATAACGAGAAGATTTTTTGGCTG;start=295674;subtype=IES;support_ref=0;support_variant=55;type=IES;
scaffold51_70_with_IES	MILORD	internal_eliminated_sequence	299900	299926	.	.	.	ID=MILORD.70.299900.299926;Name=MILORD.70.299900.299926;bounded_by_ta=TRUE;common_boundary=LEFT;end=299926;ies_id=IESPGM.PTET51.1.70.283161;ies_left_dist=0;ies_min_dist=0;ies_right_dist=2;junction_seq=tgtgagttttctttaTAtatataaatgtatgg;read_names=J00121:27:H3GGKBBXX:5:1126:21734:32121,J00121:27:H3GGKBBXX:5:1211:29193:11917;sequence=TATAGTTGAATTCTATATTTTCTTTAT;start=299900;subtype=PARTIAL_INTERNAL;support_ref=3;support_variant=2;type=ALTERNATIVE;
scaffold51_70_with_IES	MILORD	internal_eliminated_sequence	299900	299928	.	.	.	ID=MILORD.70.299900.299928;Name=MILORD.70.299900.299928;bounded_by_ta=TRUE;common_boundary=Both;end=299928;ies_id=IESPGM.PTET51.1.70.283161;ies_left_dist=0;ies_min_dist=0;ies_right_dist=0;junction_seq=tgtgagttttctttaTAtataaatgtatggtg;read_names=J00121:27:H3GGKBBXX:5:1226:21542:28973,J00121:27:H3GGKBBXX:5:2209:18132:36816,J00121:27:H3GGKBBXX:5:2101:17168:13236,J00121:27:H3GGKBBXX:5:2101:13687:5200,J00121:27:H3GGKBBXX:5:1213:19461:28920,J00121:27:H3GGKBBXX:5:1212:20496:14607,J00121:27:H3GGKBBXX:5:2108:13677:7468,J00121:27:H3GGKBBXX:5:2108:12388:47366,J00121:27:H3GGKBBXX:5:2108:13027:7785,J00121:27:H3GGKBBXX:5:2103:19410:4110,J00121:27:H3GGKBBXX:5:2102:27336:23821,J00121:27:H3GGKBBXX:5:1108:20212:2088,J00121:27:H3GGKBBXX:5:2227:13342:24823,J00121:27:H3GGKBBXX:5:2209:22262:3072,J00121:27:H3GGKBBXX:5:1120:3549:3072,J00121:27:H3GGKBBXX:5:1125:12581:13482,J00121:27:H3GGKBBXX:5:2228:29609:37255,J00121:27:H3GGKBBXX:5:1106:12510:8506,J00121:27:H3GGKBBXX:5:2221:22567:31031,J00121:27:H3GGKBBXX:5:2208:30198:44429,J00121:27:H3GGKBBXX:5:2220:14539:44623,J00121:27:H3GGKBBXX:5:2111:7862:19619,J00121:27:H3GGKBBXX:5:1211:22668:12603,J00121:27:H3GGKBBXX:5:1217:29477:31927,J00121:27:H3GGKBBXX:5:1219:27600:44113,J00121:27:H3GGKBBXX:5:1114:10399:7978,J00121:27:H3GGKBBXX:5:2126:19471:14344,J00121:27:H3GGKBBXX:5:2106:4087:22819,J00121:27:H3GGKBBXX:5:1122:25286:42741,J00121:27:H3GGKBBXX:5:2227:22191:26758,J00121:27:H3GGKBBXX:5:2208:8613:11284,J00121:27:H3GGKBBXX:5:1107:11038:13447,J00121:27:H3GGKBBXX:5:2226:13108:2967,J00121:27:H3GGKBBXX:5:2206:9161:27426,J00121:27:H3GGKBBXX:5:1207:7425:26459,J00121:27:H3GGKBBXX:5:2215:21430:36974,J00121:27:H3GGKBBXX:5:2217:20872:11495,J00121:27:H3GGKBBXX:5:1119:20801:13236,J00121:27:H3GGKBBXX:5:2225:6299:20744,J00121:27:H3GGKBBXX:5:2205:29640:21518,J00121:27:H3GGKBBXX:5:1217:15706:39647,J00121:27:H3GGKBBXX:5:1201:4066:17192,J00121:27:H3GGKBBXX:5:1215:14702:33580,J00121:27:H3GGKBBXX:5:1217:9800:10352,J00121:27:H3GGKBBXX:5:1110:11018:12110,J00121:27:H3GGKBBXX:5:1110:11343:27584,J00121:27:H3GGKBBXX:5:1219:20638:39225,J00121:27:H3GGKBBXX:5:2126:16691:12831,J00121:27:H3GGKBBXX:5:2211:17513:34090,J00121:27:H3GGKBBXX:5:2206:18030:10229,J00121:27:H3GGKBBXX:5:1103:21278:37167,J00121:27:H3GGKBBXX:5:1212:14022:26072,J00121:27:H3GGKBBXX:5:1123:16214:47032,J00121:27:H3GGKBBXX:5:1221:18720:7099,J00121:27:H3GGKBBXX:5:1213:8907:47524,J00121:27:H3GGKBBXX:5:1102:6816:13763,J00121:27:H3GGKBBXX:5:2205:8552:8893,J00121:27:H3GGKBBXX:5:1207:16985:36622,J00121:27:H3GGKBBXX:5:1209:20496:21711,J00121:27:H3GGKBBXX:5:1224:10328:33457,J00121:27:H3GGKBBXX:5:1119:12083:48034,J00121:27:H3GGKBBXX:5:2212:24515:35356,J00121:27:H3GGKBBXX:5:1227:30431:37871,J00121:27:H3GGKBBXX:5:2116:5934:24050,J00121:27:H3GGKBBXX:5:1225:19898:36921,J00121:27:H3GGKBBXX:5:2225:28026:33281,J00121:27:H3GGKBBXX:5:1210:21643:8260,J00121:27:H3GGKBBXX:5:2219:6045:21395,J00121:27:H3GGKBBXX:5:2222:25347:48614,J00121:27:H3GGKBBXX:5:2214:16802:17878,J00121:27:H3GGKBBXX:5:1225:20060:36956;sequence=TATAGTTGAATTCTATATTTTCTTTATTA;start=299900;subtype=IES;support_ref=9;support_variant=71;type=IES;
scaffold51_70_with_IES	MILORD	internal_eliminated_sequence	300746	300772	.	.	.	ID=MILORD.70.300746.300772;Name=MILORD.70.300746.300772;bounded_by_ta=TRUE;common_boundary=Both;end=300772;ies_id=IESPGM.PTET51.1.70.283978;ies_left_dist=0;ies_min_dist=0;ies_right_dist=0;junction_seq=gagtttattctaaggTAcaactccttcagctg;read_names=J00121:27:H3GGKBBXX:5:2218:22506:4620,J00121:27:H3GGKBBXX:5:2218:6603:9139,J00121:27:H3GGKBBXX:5:2113:24586:41317,J00121:27:H3GGKBBXX:5:1106:15574:2492,J00121:27:H3GGKBBXX:5:1208:14113:44658,J00121:27:H3GGKBBXX:5:1105:7283:18194,J00121:27:H3GGKBBXX:5:2228:7628:42003,J00121:27:H3GGKBBXX:5:1111:26129:15047,J00121:27:H3GGKBBXX:5:2117:13910:24823,J00121:27:H3GGKBBXX:5:1124:29630:4514,J00121:27:H3GGKBBXX:5:2103:22597:48350,J00121:27:H3GGKBBXX:5:2209:31111:12497,J00121:27:H3GGKBBXX:5:1112:23632:31681,J00121:27:H3GGKBBXX:5:1210:11546:32191,J00121:27:H3GGKBBXX:5:1205:21257:40367,J00121:27:H3GGKBBXX:5:2217:24271:41440,J00121:27:H3GGKBBXX:5:2218:30310:32068,J00121:27:H3GGKBBXX:5:2221:19278:37501,J00121:27:H3GGKBBXX:5:1117:3437:41985,J00121:27:H3GGKBBXX:5:2222:9008:6660,J00121:27:H3GGKBBXX:5:1217:23328:19126,J00121:27:H3GGKBBXX:5:2107:18264:27127,J00121:27:H3GGKBBXX:5:1214:19025:48526,J00121:27:H3GGKBBXX:5:1114:4604:12462,J00121:27:H3GGKBBXX:5:2101:6055:13429,J00121:27:H3GGKBBXX:5:2208:21288:7328,J00121:27:H3GGKBBXX:5:2213:7385:4549,J00121:27:H3GGKBBXX:5:2128:21998:31347;sequence=TATTATGAAATCAATTTCATTCTATTA;start=300746;subtype=IES;support_ref=6;support_variant=28;type=IES;
scaffold51_70_with_IES	MILORD	internal_eliminated_sequence	301143	301206	.	.	.	ID=MILORD.70.301143.301206;Name=MILORD.70.301143.301206;bounded_by_ta=TRUE;common_boundary=Both;end=301206;ies_id=IESPGM.PTET51.1.70.284348;ies_left_dist=0;ies_min_dist=0;ies_right_dist=0;junction_seq=ggtctaaataagagaTAtctcaactcataagc;read_names=J00121:27:H3GGKBBXX:5:2205:15818:37589,J00121:27:H3GGKBBXX:5:2227:8897:40121,J00121:27:H3GGKBBXX:5:2219:7699:31048,J00121:27:H3GGKBBXX:5:2202:22485:19777,J00121:27:H3GGKBBXX:5:2124:2514:21219,J00121:27:H3GGKBBXX:5:2203:12459:22977,J00121:27:H3GGKBBXX:5:1121:6664:44799,J00121:27:H3GGKBBXX:5:2106:18040:11231,J00121:27:H3GGKBBXX:5:2106:8775:42302,J00121:27:H3GGKBBXX:5:1203:4137:20902,J00121:27:H3GGKBBXX:5:1120:27367:14555,J00121:27:H3GGKBBXX:5:1117:8430:31892,J00121:27:H3GGKBBXX:5:1118:23723:7152,J00121:27:H3GGKBBXX:5:1110:5071:30573,J00121:27:H3GGKBBXX:5:1215:9983:24595,J00121:27:H3GGKBBXX:5:2103:18913:33492,J00121:27:H3GGKBBXX:5:1219:27082:37624,J00121:27:H3GGKBBXX:5:1214:20527:17368,J00121:27:H3GGKBBXX:5:1207:5223:14273,J00121:27:H3GGKBBXX:5:2211:31487:21412,J00121:27:H3GGKBBXX:5:1211:18020:7363,J00121:27:H3GGKBBXX:5:2209:6208:15381,J00121:27:H3GGKBBXX:5:2213:27651:22678,J00121:27:H3GGKBBXX:5:1122:22638:18704,J00121:27:H3GGKBBXX:5:2224:26443:31488,J00121:27:H3GGKBBXX:5:2110:17259:37800,J00121:27:H3GGKBBXX:5:2210:16681:23681,J00121:27:H3GGKBBXX:5:2124:18416:7275,J00121:27:H3GGKBBXX:5:2204:9688:19091;sequence=TACAGCACTAAATACATTTATAGCAATCAACTATTTAATTTATTACAATTTGATTACTCTACTG;start=301143;subtype=IES;support_ref=2;support_variant=29;type=IES;
scaffold51_70_with_IES	MILORD	internal_eliminated_sequence	301432	301653	.	.	.	ID=MILORD.70.301432.301653;Name=MILORD.70.301432.301653;bounded_by_ta=TRUE;common_boundary=Both;end=301653;ies_id=IESPGM.PTET51.1.70.284573;ies_left_dist=0;ies_min_dist=0;ies_right_dist=0;junction_seq=atgcatcaatgatggTAtctagataattaata;read_names=J00121:27:H3GGKBBXX:5:1222:13250:6906,J00121:27:H3GGKBBXX:5:2218:10531:22661,J00121:27:H3GGKBBXX:5:2202:12134:47489,J00121:27:H3GGKBBXX:5:1208:5781:16858,J00121:27:H3GGKBBXX:5:1128:15585:10844,J00121:27:H3GGKBBXX:5:1121:7050:48175,J00121:27:H3GGKBBXX:5:1120:24505:45326,J00121:27:H3GGKBBXX:5:2120:7283:15451,J00121:27:H3GGKBBXX:5:1225:13098:18212,J00121:27:H3GGKBBXX:5:2207:28818:49001,J00121:27:H3GGKBBXX:5:2220:4148:29852,J00121:27:H3GGKBBXX:5:1223:7567:13095,J00121:27:H3GGKBBXX:5:1108:29518:7978,J00121:27:H3GGKBBXX:5:2101:4208:33193,J00121:27:H3GGKBBXX:5:1101:24688:28727,J00121:27:H3GGKBBXX:5:1215:23906:16401,J00121:27:H3GGKBBXX:5:1116:21004:42917,J00121:27:H3GGKBBXX:5:2226:13382:34073,J00121:27:H3GGKBBXX:5:2102:6228:9367,J00121:27:H3GGKBBXX:5:2123:19847:13130,J00121:27:H3GGKBBXX:5:1128:17350:37923,J00121:27:H3GGKBBXX:5:2118:32177:4532,J00121:27:H3GGKBBXX:5:1207:22232:8611,J00121:27:H3GGKBBXX:5:1209:5244:12269,J00121:27:H3GGKBBXX:5:2215:14976:17421,J00121:27:H3GGKBBXX:5:2105:8166:10686,J00121:27:H3GGKBBXX:5:2209:29873:26951,J00121:27:H3GGKBBXX:5:2111:14265:20058,J00121:27:H3GGKBBXX:5:1212:28848:43533,J00121:27:H3GGKBBXX:5:1107:19928:14783,J00121:27:H3GGKBBXX:5:1120:20029:39928,J00121:27:H3GGKBBXX:5:2223:21328:32508,J00121:27:H3GGKBBXX:5:2121:18619:7627,J00121:27:H3GGKBBXX:5:1122:2199:3829,J00121:27:H3GGKBBXX:5:1221:14509:33668,J00121:27:H3GGKBBXX:5:1108:13687:2879,J00121:27:H3GGKBBXX:5:1204:24332:4303,J00121:27:H3GGKBBXX:5:1123:27113:16049,J00121:27:H3GGKBBXX:5:1226:27722:29061,J00121:27:H3GGKBBXX:5:2121:18599:7275,J00121:27:H3GGKBBXX:5:1225:4117:7257,J00121:27:H3GGKBBXX:5:2124:19329:4848,J00121:27:H3GGKBBXX:5:1108:15666:40350,J00121:27:H3GGKBBXX:5:2126:27417:7539,J00121:27:H3GGKBBXX:5:1201:9069:37959,J00121:27:H3GGKBBXX:5:2223:15006:10686,J00121:27:H3GGKBBXX:5:2206:3599:8928,J00121:27:H3GGKBBXX:5:1119:22962:47049;sequence=TATTGTCAGATTAATTATGCATTAATTTATAAATACACACTAAATTAAATAATTATTAGATTTTTGATATTTTACTATGGTGTTTTCGTTTAAATTCTATATTTCTAAAAGTGTTTTAAATTTTCCTATAATATTATTAAATTATAACTTAATATACAATTTAAAAAATGTTAATGACCTAAAGTGACATTACCCATTCTAATAATAATATTAAATAGATAA;start=301432;subtype=IES;support_ref=8;support_variant=48;type=IES;
scaffold51_70_with_IES	MILORD	internal_eliminated_sequence	303724	303801	.	.	.	ID=MILORD.70.303724.303801;Name=MILORD.70.303724.303801;bounded_by_ta=TRUE;common_boundary=Both;end=303801;ies_id=IESPGM.PTET51.1.70.286643;ies_left_dist=0;ies_min_dist=0;ies_right_dist=0;junction_seq=tttttctaattttgaTAtcacagtttcttatt;read_names=J00121:27:H3GGKBBXX:5:1218:19674:2211,J00121:27:H3GGKBBXX:5:2224:31284:48702,J00121:27:H3GGKBBXX:5:1211:25012:17192,J00121:27:H3GGKBBXX:5:1114:4939:40051,J00121:27:H3GGKBBXX:5:1114:11251:6396,J00121:27:H3GGKBBXX:5:1201:25236:23909,J00121:27:H3GGKBBXX:5:1114:4959:40403,J00121:27:H3GGKBBXX:5:2117:26971:9051,J00121:27:H3GGKBBXX:5:2226:19126:31611,J00121:27:H3GGKBBXX:5:2217:22293:19478,J00121:27:H3GGKBBXX:5:2102:22658:30556,J00121:27:H3GGKBBXX:5:2210:16965:31066,J00121:27:H3GGKBBXX:5:2203:10003:4057,J00121:27:H3GGKBBXX:5:1114:27722:30679,J00121:27:H3GGKBBXX:5:2210:23602:41440,J00121:27:H3GGKBBXX:5:1104:20821:31206,J00121:27:H3GGKBBXX:5:1121:26017:20058,J00121:27:H3GGKBBXX:5:2208:8126:36112,J00121:27:H3GGKBBXX:5:2107:25185:23962,J00121:27:H3GGKBBXX:5:1215:28422:23206,J00121:27:H3GGKBBXX:5:2117:2514:10704,J00121:27:H3GGKBBXX:5:2221:20892:15996,J00121:27:H3GGKBBXX:5:1121:17320:21694,J00121:27:H3GGKBBXX:5:1227:14164:15100,J00121:27:H3GGKBBXX:5:1123:19796:4180,J00121:27:H3GGKBBXX:5:1117:23449:47928,J00121:27:H3GGKBBXX:5:1205:10764:39699,J00121:27:H3GGKBBXX:5:2211:25367:38099,J00121:27:H3GGKBBXX:5:2118:7486:47454,J00121:27:H3GGKBBXX:5:1203:3843:21975,J00121:27:H3GGKBBXX:5:2207:21805:25105,J00121:27:H3GGKBBXX:5:2223:15189:29782,J00121:27:H3GGKBBXX:5:1222:20588:24472,J00121:27:H3GGKBBXX:5:1208:23186:2422,J00121:27:H3GGKBBXX:5:1122:17980:9121,J00121:27:H3GGKBBXX:5:2227:7649:5886,J00121:27:H3GGKBBXX:5:1118:27154:38486,J00121:27:H3GGKBBXX:5:1101:26575:45537;sequence=TACACTGAATTTATCTATTATTTTATATTAAAAATTTATTAGGCCATTAATAATTAATTATTAAAATGAAAATAACAG;start=303724;subtype=IES;support_ref=2;support_variant=38;type=IES;
scaffold51_70_with_IES	MILORD	internal_eliminated_sequence	305802	305887	.	.	.	ID=MILORD.70.305802.305887;Name=MILORD.70.305802.305887;bounded_by_ta=TRUE;common_boundary=Both;end=305887;ies_id=IESPGM.PTET51.1.70.288643;ies_left_dist=0;ies_min_dist=0;ies_right_dist=0;junction_seq=tcggttcttttctatTAtaaaatcttttttca;read_names=J00121:27:H3GGKBBXX:5:1116:15716:21940,J00121:27:H3GGKBBXX:5:1224:27387:39805,J00121:27:H3GGKBBXX:5:2227:29731:31945,J00121:27:H3GGKBBXX:5:1110:23470:18212,J00121:27:H3GGKBBXX:5:1218:26707:34477,J00121:27:H3GGKBBXX:5:1121:23957:14168,J00121:27:H3GGKBBXX:5:1109:18690:7504,J00121:27:H3GGKBBXX:5:1206:11769:18405,J00121:27:H3GGKBBXX:5:2115:28869:43462,J00121:27:H3GGKBBXX:5:1109:23774:45185,J00121:27:H3GGKBBXX:5:2228:24119:29888,J00121:27:H3GGKBBXX:5:1214:7456:2422,J00121:27:H3GGKBBXX:5:1125:30198:15627,J00121:27:H3GGKBBXX:5:1121:3975:19496,J00121:27:H3GGKBBXX:5:2226:25124:43163,J00121:27:H3GGKBBXX:5:2102:29518:5903,J00121:27:H3GGKBBXX:5:1216:20557:2897,J00121:27:H3GGKBBXX:5:2113:27630:14590,J00121:27:H3GGKBBXX:5:2224:10784:2668,J00121:27:H3GGKBBXX:5:2103:25489:9965,J00121:27:H3GGKBBXX:5:2222:27428:26547,J00121:27:H3GGKBBXX:5:2224:4462:1947,J00121:27:H3GGKBBXX:5:2201:16325:13535,J00121:27:H3GGKBBXX:5:1223:10338:47788,J00121:27:H3GGKBBXX:5:2125:18862:25351,J00121:27:H3GGKBBXX:5:2206:22942:14344,J00121:27:H3GGKBBXX:5:2209:10622:15539,J00121:27:H3GGKBBXX:5:1103:11343:47981,J00121:27:H3GGKBBXX:5:2227:30086:26687;sequence=TATAGTTGTTCCATCAAAATTTCTCCTCTTCTATCTTTCCTTTACATTAAAAAGGGAAATAAAATAAACAACATAATAATTGGCTA;start=305802;subtype=IES;support_ref=34;support_variant=29;type=IES;
scaffold51_70_with_IES	MILORD	internal_eliminated_sequence	305802	305877	.	.	.	ID=MILORD.70.305802.305877;Name=MILORD.70.305802.305877;bounded_by_ta=TRUE;common_boundary=LEFT;end=305877;ies_id=IESPGM.PTET51.1.70.288643;ies_left_dist=0;ies_min_dist=0;ies_right_dist=10;junction_seq=tcggttcttttctatTAattggctatataaaa;read_names=J00121:27:H3GGKBBXX:5:2208:3133:11530;sequence=TATAGTTGTTCCATCAAAATTTCTCCTCTTCTATCTTTCCTTTACATTAAAAAGGGAAATAAAATAAACAACATAA;start=305802;subtype=PARTIAL_INTERNAL;support_ref=17;support_variant=1;type=ALTERNATIVE;
scaffold51_70_with_IES	MILORD	internal_eliminated_sequence	306654	306697	.	.	.	ID=MILORD.70.306654.306697;Name=MILORD.70.306654.306697;bounded_by_ta=TRUE;common_boundary=None;end=306697;ies_id=IESPGM.PTET51.1.70.288643;ies_left_dist=-852;ies_min_dist=810;ies_right_dist=-810;junction_seq=attcataaaccaatgTAtttctccaaacagat;read_names=J00121:27:H3GGKBBXX:5:1101:12297:18616;sequence=TATATTTATTTAATTAATGAAATCTAAATTCTCTACAGATACGA;start=306654;subtype=MAC;support_ref=92;support_variant=1;type=CRYPTIC;
scaffold51_70_with_IES	MILORD	internal_eliminated_sequence	308745	308770	.	.	.	ID=MILORD.70.308745.308770;Name=MILORD.70.308745.308770;bounded_by_ta=TRUE;common_boundary=Both;end=308770;ies_id=IESPGM.PTET51.1.70.291500;ies_left_dist=0;ies_min_dist=0;ies_right_dist=0;junction_seq=aattcaaacataatgTAgaagacgtaatgaaa;read_names=J00121:27:H3GGKBBXX:5:2109:8308:1578,J00121:27:H3GGKBBXX:5:2208:3234:35901,J00121:27:H3GGKBBXX:5:2106:13058:8049,J00121:27:H3GGKBBXX:5:2209:12033:23012,J00121:27:H3GGKBBXX:5:2110:31264:12480,J00121:27:H3GGKBBXX:5:2124:19400:28147,J00121:27:H3GGKBBXX:5:1124:15026:33756,J00121:27:H3GGKBBXX:5:2101:9922:39893,J00121:27:H3GGKBBXX:5:1110:23246:28340,J00121:27:H3GGKBBXX:5:1106:14418:31470,J00121:27:H3GGKBBXX:5:1220:10673:9754,J00121:27:H3GGKBBXX:5:2220:17726:8963,J00121:27:H3GGKBBXX:5:1219:26524:44007,J00121:27:H3GGKBBXX:5:1108:16153:7926,J00121:27:H3GGKBBXX:5:2220:18538:31470,J00121:27:H3GGKBBXX:5:2122:16853:39383,J00121:27:H3GGKBBXX:5:1216:23997:31857,J00121:27:H3GGKBBXX:5:2203:27062:23346,J00121:27:H3GGKBBXX:5:2121:19684:9719,J00121:27:H3GGKBBXX:5:2201:3772:16436,J00121:27:H3GGKBBXX:5:2117:2625:14097,J00121:27:H3GGKBBXX:5:1122:16011:35567,J00121:27:H3GGKBBXX:5:2227:2392:9649,J00121:27:H3GGKBBXX:5:1111:19076:47981,J00121:27:H3GGKBBXX:5:2106:27062:43251,J00121:27:H3GGKBBXX:5:1212:24241:44763,J00121:27:H3GGKBBXX:5:1123:30908:47805,J00121:27:H3GGKBBXX:5:2103:6360:26265,J00121:27:H3GGKBBXX:5:1227:14143:40139,J00121:27:H3GGKBBXX:5:2119:22790:13763,J00121:27:H3GGKBBXX:5:1118:15179:44464,J00121:27:H3GGKBBXX:5:1123:6725:24331,J00121:27:H3GGKBBXX:5:1206:8389:40016,J00121:27:H3GGKBBXX:5:2215:11820:44623,J00121:27:H3GGKBBXX:5:1119:17239:2035,J00121:27:H3GGKBBXX:5:2204:24627:29993,J00121:27:H3GGKBBXX:5:2104:23439:35567,J00121:27:H3GGKBBXX:5:1123:11414:41141,J00121:27:H3GGKBBXX:5:2103:10713:33352,J00121:27:H3GGKBBXX:5:1225:28077:48737,J00121:27:H3GGKBBXX:5:2222:3772:14854,J00121:27:H3GGKBBXX:5:2210:26626:34055,J00121:27:H3GGKBBXX:5:1216:10561:33158,J00121:27:H3GGKBBXX:5:2215:29366:41475,J00121:27:H3GGKBBXX:5:2101:6248:43726,J00121:27:H3GGKBBXX:5:1220:27082:4637,J00121:27:H3GGKBBXX:5:1102:18213:23065,J00121:27:H3GGKBBXX:5:1105:20212:8981,J00121:27:H3GGKBBXX:5:1206:30421:9578,J00121:27:H3GGKBBXX:5:2210:4817:34811,J00121:27:H3GGKBBXX:5:2211:31497:17350,J00121:27:H3GGKBBXX:5:2112:29396:30169,J00121:27:H3GGKBBXX:5:2226:26595:13816;sequence=TACAGTCACAATTCCAATCTGAATTA;start=308745;subtype=IES;support_ref=0;support_variant=53;type=IES;
scaffold51_70_with_IES	MILORD	internal_eliminated_sequence	311933	312148	.	.	.	ID=MILORD.70.311933.312148;Name=MILORD.70.311933.312148;bounded_by_ta=TRUE;common_boundary=Both;end=312148;ies_id=IESPGM.PTET51.1.70.294662;ies_left_dist=0;ies_min_dist=0;ies_right_dist=0;junction_seq=taccctctgatttatTAcaaaagaagcaatca;read_names=J00121:27:H3GGKBBXX:5:2105:28706:11073,J00121:27:H3GGKBBXX:5:1107:5487:41528,J00121:27:H3GGKBBXX:5:1102:9983:7152,J00121:27:H3GGKBBXX:5:1119:15879:21483,J00121:27:H3GGKBBXX:5:2113:14154:9631,J00121:27:H3GGKBBXX:5:1217:16863:23575,J00121:27:H3GGKBBXX:5:2118:5345:29923,J00121:27:H3GGKBBXX:5:1114:12266:35057,J00121:27:H3GGKBBXX:5:2128:32116:9877,J00121:27:H3GGKBBXX:5:2207:25327:11196,J00121:27:H3GGKBBXX:5:2211:20222:7591,J00121:27:H3GGKBBXX:5:1122:21958:29483,J00121:27:H3GGKBBXX:5:1122:27661:12497,J00121:27:H3GGKBBXX:5:1226:19177:27971,J00121:27:H3GGKBBXX:5:1117:9425:3793,J00121:27:H3GGKBBXX:5:1205:3397:28059,J00121:27:H3GGKBBXX:5:2102:10399:2070,J00121:27:H3GGKBBXX:5:2108:28047:3530,J00121:27:H3GGKBBXX:5:1228:18385:24665,J00121:27:H3GGKBBXX:5:1126:28676:41792,J00121:27:H3GGKBBXX:5:2216:6370:25615,J00121:27:H3GGKBBXX:5:2228:21663:22608,J00121:27:H3GGKBBXX:5:1203:18081:6906,J00121:27:H3GGKBBXX:5:1109:8156:18265,J00121:27:H3GGKBBXX:5:1109:6948:38046,J00121:27:H3GGKBBXX:5:1201:14275:38820,J00121:27:H3GGKBBXX:5:1120:13727:48878,J00121:27:H3GGKBBXX:5:2226:14763:42337;sequence=TAAGGTCATTACACAACATAATTTGTATATTAACTCATATAACAAGGATTATTTAATATATTTATATGAATTACATTATAATAGTAAAACAATTAGGATATAATATAAAATAAAAATAAAATAGTTGGATTGAATTATTTCATCAAAATTTTGAATATCGATTGAAAAAATGAATTTTTACTAAAATGTTTCTATGAATTTTTTAGACAAGCAATA;start=311933;subtype=IES;support_ref=90;support_variant=28;type=IES;
scaffold51_70_with_IES	MILORD	internal_eliminated_sequence	311933	312146	.	.	.	ID=MILORD.70.311933.312146;Name=MILORD.70.311933.312146;bounded_by_ta=TRUE;common_boundary=LEFT;end=312146;ies_id=IESPGM.PTET51.1.70.294662;ies_left_dist=0;ies_min_dist=0;ies_right_dist=2;junction_seq=taccctctgatttatTAtacaaaagaagcaat;read_names=J00121:27:H3GGKBBXX:5:2225:4970:22766,J00121:27:H3GGKBBXX:5:1101:7192:4180,J00121:27:H3GGKBBXX:5:1227:4117:43128,J00121:27:H3GGKBBXX:5:1125:29274:24718;sequence=TAAGGTCATTACACAACATAATTTGTATATTAACTCATATAACAAGGATTATTTAATATATTTATATGAATTACATTATAATAGTAAAACAATTAGGATATAATATAAAATAAAAATAAAATAGTTGGATTGAATTATTTCATCAAAATTTTGAATATCGATTGAAAAAATGAATTTTTACTAAAATGTTTCTATGAATTTTTTAGACAAGCAA;start=311933;subtype=PARTIAL_INTERNAL;support_ref=90;support_variant=4;type=ALTERNATIVE;
scaffold51_70_with_IES	MILORD	internal_eliminated_sequence	319212	319716	.	.	.	ID=MILORD.70.319212.319716;Name=MILORD.70.319212.319716;bounded_by_ta=TRUE;common_boundary=None;end=319716;ies_id=IESPGM.PTET51.1.70.302568;ies_left_dist=843;ies_min_dist=383;ies_right_dist=383;junction_seq=atttacttaaactaaTAtaaatctcattattt;read_names=J00121:27:H3GGKBBXX:5:2113:4858:7873;sequence=TACAGTTTATTCAGTTAATGGATTAACCCATTTTATTTTAACGATTAAGTTATTTACAAATTGTATTTATTAATAATACATTATTTATGCTTTATATATTAATAAAAATAATATAAAAATTATAAATCATTGCACTCCATGGACAATATTATAGAGAACTCGCTTAACTTTTGGCAACAAAGACTAAACAATTCATCATAACCATAACCGAACATCTTGTTAAAAAAGAAATAAAGTTCAATAGTAGACAGAGTAGTGATAGAATCGACGAAATATTGGAGAAAAATGGCTGATGAATATTCAGCCAAAAGTTCCACGAATAGATCTGTCTAAAGCTTGTCATCCTAACTTCATAATTAATAGATTTCTGATTGCTGAATTGTTATAATATATATTTTAATAAGATATTCCTGCCTAAGATTGATTCATGAACATTATTATGGTTATTAAACAAAATTAATATACTTTAAATTGAAGTTTTCCAAATGGTTTACTCTTTTAATTG;start=319212;subtype=MAC;support_ref=69;support_variant=1;type=CRYPTIC;
scaffold51_70_with_IES	MILORD	internal_eliminated_sequence	319212	319303	.	.	.	ID=MILORD.70.319212.319303;Name=MILORD.70.319212.319303;bounded_by_ta=TRUE;common_boundary=None;end=319303;ies_id=IESPGM.PTET51.1.70.302568;ies_left_dist=843;ies_min_dist=796;ies_right_dist=796;junction_seq=atttacttaaactaaTAtatattaataaaaat;read_names=J00121:27:H3GGKBBXX:5:1214:29173:41423;sequence=TACAGTTTATTCAGTTAATGGATTAACCCATTTTATTTTAACGATTAAGTTATTTACAAATTGTATTTATTAATAATACATTATTTATGCTT;start=319212;subtype=MAC;support_ref=69;support_variant=1;type=CRYPTIC;
scaffold51_70_with_IES	MILORD	internal_eliminated_sequence	319672	319716	.	.	.	ID=MILORD.70.319672.319716;Name=MILORD.70.319672.319716;bounded_by_ta=TRUE;common_boundary=None;end=319716;ies_id=IESPGM.PTET51.1.70.302568;ies_left_dist=383;ies_min_dist=383;ies_right_dist=383;junction_seq=attaaacaaaattaaTAtaaatctcattattt;read_names=J00121:27:H3GGKBBXX:5:1120:8775:45748;sequence=TATACTTTAAATTGAAGTTTTCCAAATGGTTTACTCTTTTAATTG;start=319672;subtype=MAC;support_ref=106;support_variant=1;type=CRYPTIC;
scaffold51_70_with_IES	MILORD	internal_eliminated_sequence	320055	320099	.	.	.	ID=MILORD.70.320055.320099;Name=MILORD.70.320055.320099;bounded_by_ta=TRUE;common_boundary=Both;end=320099;ies_id=IESPGM.PTET51.1.70.302568;ies_left_dist=0;ies_min_dist=0;ies_right_dist=0;junction_seq=gttgaaatatccaatTAttatataggatgata;read_names=J00121:27:H3GGKBBXX:5:1225:22323:34442,J00121:27:H3GGKBBXX:5:2227:29021:34512,J00121:27:H3GGKBBXX:5:1103:23084:30943,J00121:27:H3GGKBBXX:5:2122:19857:27953,J00121:27:H3GGKBBXX:5:2205:14468:39365,J00121:27:H3GGKBBXX:5:2115:6360:38996,J00121:27:H3GGKBBXX:5:2219:15067:6079,J00121:27:H3GGKBBXX:5:1125:26656:45818,J00121:27:H3GGKBBXX:5:2126:13423:35128,J00121:27:H3GGKBBXX:5:1227:22759:40297,J00121:27:H3GGKBBXX:5:2101:21125:20832,J00121:27:H3GGKBBXX:5:2109:8603:25333,J00121:27:H3GGKBBXX:5:1113:19877:37238,J00121:27:H3GGKBBXX:5:1115:22820:12234,J00121:27:H3GGKBBXX:5:1110:30350:38890,J00121:27:H3GGKBBXX:5:1227:17259:6536,J00121:27:H3GGKBBXX:5:2119:4350:4215,J00121:27:H3GGKBBXX:5:1204:8755:11319,J00121:27:H3GGKBBXX:5:2227:19776:28446,J00121:27:H3GGKBBXX:5:2228:9323:28657,J00121:27:H3GGKBBXX:5:2213:20040:43427,J00121:27:H3GGKBBXX:5:1214:2554:15311,J00121:27:H3GGKBBXX:5:2217:10998:29343,J00121:27:H3GGKBBXX:5:2118:21288:29835,J00121:27:H3GGKBBXX:5:2119:22912:8418,J00121:27:H3GGKBBXX:5:1216:6076:12761,J00121:27:H3GGKBBXX:5:1117:23987:42847,J00121:27:H3GGKBBXX:5:1219:4391:26476,J00121:27:H3GGKBBXX:5:2219:29315:10475,J00121:27:H3GGKBBXX:5:1117:15016:17561,J00121:27:H3GGKBBXX:5:2224:13453:11196,J00121:27:H3GGKBBXX:5:1217:1316:27408,J00121:27:H3GGKBBXX:5:2204:29386:33105,J00121:27:H3GGKBBXX:5:2209:3559:7064,J00121:27:H3GGKBBXX:5:1219:8247:12409,J00121:27:H3GGKBBXX:5:2221:14519:43357;sequence=TATAGGCCAATACTTCAGATTCGAAATTCCAGCAAATATCAACGA;start=320055;subtype=IES;support_ref=63;support_variant=36;type=IES;
scaffold51_70_with_IES	MILORD	internal_eliminated_sequence	321601	321627	.	.	.	ID=MILORD.70.321601.321627;Name=MILORD.70.321601.321627;bounded_by_ta=TRUE;common_boundary=None;end=321627;ies_id=IESPGM.PTET51.1.70.302568;ies_left_dist=-1546;ies_min_dist=1528;ies_right_dist=-1528;junction_seq=ggattaccgccttacTAagatattctctattc;read_names=J00121:27:H3GGKBBXX:5:1102:7121:42495;sequence=TATTCAACAGACACAAATTAAATATAT;start=321601;subtype=MAC;support_ref=92;support_variant=1;type=CRYPTIC;
scaffold51_70_with_IES	MILORD	internal_eliminated_sequence	325168	325416	.	.	.	ID=MILORD.70.325168.325416;Name=MILORD.70.325168.325416;bounded_by_ta=TRUE;common_boundary=None;end=325416;ies_id=IESPGM.PTET51.1.70.308983;ies_left_dist=1347;ies_min_dist=1314;ies_right_dist=1314;junction_seq=gtaatttataatttaTAtaatgaattttgatt;read_names=J00121:27:H3GGKBBXX:5:1212:14235:17333;sequence=TATTTGTCTTAGATAGAAAGGTACAATCAAGAAAACTAAACCCTTAGGTGAGTTTAACTAAACAATTTCTATTTTTTTTAAATTGGATATTAAATATAATTATTAAATATATATGTATTCTAATATTAAATCATCTTTGCATCATGTTTAAGGATGATTAAAGTAAAGATTGATATATTATTTAATGTAGTTTAATTTAGAATGATAGATTGATAAAAGTAATTTATATTATTGGCATTAAAATTAAAA;start=325168;subtype=MAC;support_ref=90;support_variant=1;type=CRYPTIC;
scaffold51_70_with_IES	MILORD	internal_eliminated_sequence	326515	326730	.	.	.	ID=MILORD.70.326515.326730;Name=MILORD.70.326515.326730;bounded_by_ta=TRUE;common_boundary=Both;end=326730;ies_id=IESPGM.PTET51.1.70.308983;ies_left_dist=0;ies_min_dist=0;ies_right_dist=0;junction_seq=agataagatttcataTAgtatttaattactga;read_names=J00121:27:H3GGKBBXX:5:1119:13545:43884,J00121:27:H3GGKBBXX:5:1108:7791:43058,J00121:27:H3GGKBBXX:5:2222:19451:18423,J00121:27:H3GGKBBXX:5:1118:28645:13886,J00121:27:H3GGKBBXX:5:1126:13098:16313,J00121:27:H3GGKBBXX:5:2225:19522:2650,J00121:27:H3GGKBBXX:5:1205:19380:13763,J00121:27:H3GGKBBXX:5:2115:17807:7732,J00121:27:H3GGKBBXX:5:2104:3762:31294,J00121:27:H3GGKBBXX:5:1115:20293:30433,J00121:27:H3GGKBBXX:5:2207:14468:41335,J00121:27:H3GGKBBXX:5:2223:27590:48104,J00121:27:H3GGKBBXX:5:2217:22049:6572,J00121:27:H3GGKBBXX:5:1116:11414:24753;sequence=TATAGTAATAGCAGATAAGATTCTGTTTGACGGATATATAAATGAGAAATTAATATTTTAAAGTAGTTTTATGCATTAAATTAATAATTTTAACAAATCTGTTTTTACATAAATTATATCATTCTCCAAATACTCCTAATTATATTCTAAATTTTGTCAAATAATTATAAAATGTATTTCATTTATCCCTTCTAAAAATTATTTGGGCAAGAGCTA;start=326515;subtype=IES;support_ref=66;support_variant=14;type=IES;
scaffold51_70_with_IES	MILORD	internal_eliminated_sequence	334453	334482	.	.	.	ID=MILORD.70.334453.334482;Name=MILORD.70.334453.334482;bounded_by_ta=TRUE;common_boundary=None;end=334482;ies_id=IESPGM.PTET51.1.70.319830;ies_left_dist=3125;ies_min_dist=3125;ies_right_dist=3144;junction_seq=aaatacttaattggaTAtaagaattacgatgc;read_names=J00121:27:H3GGKBBXX:5:2116:18852:18019;sequence=TATTAAGTTAAATATGCTTGAAATAATTTA;start=334453;subtype=MAC;support_ref=114;support_variant=1;type=CRYPTIC;
scaffold51_70_with_IES	MILORD	internal_eliminated_sequence	334626	334910	.	.	.	ID=MILORD.70.334626.334910;Name=MILORD.70.334626.334910;bounded_by_ta=TRUE;common_boundary=None;end=334910;ies_id=IESPGM.PTET51.1.70.319830;ies_left_dist=2952;ies_min_dist=2716;ies_right_dist=2716;junction_seq=caattttcgttttaaTActtagttttgggaca;read_names=J00121:27:H3GGKBBXX:5:2223:12560:44640;sequence=TATTATCGTATAATTTAAAATAAAATTAATTTGGATTACTTGAATTTGAAAAGCAATATAAATATTTATAATTTGTACTTCGAAATAAAATATATTGTTATACCTAAAAATTTTGGTAGATAATGAGAGATTTGTTATATTATACCGTGGGTGTACTAATAGGGGCAGACTAATAATTTTTTGATATAAATAAATTTCATATAACAAAAATCATCAAACAATCAAATCATTAAATTTAGCTATGAATCAAAAATATTGCTTTAAATCTTATTTCTCTTAGCAGTG;start=334626;subtype=MAC;support_ref=99;support_variant=1;type=CRYPTIC;
scaffold51_70_with_IES	MILORD	internal_eliminated_sequence	334724	334778	.	.	.	ID=MILORD.70.334724.334778;Name=MILORD.70.334724.334778;bounded_by_ta=TRUE;common_boundary=None;end=334778;ies_id=IESPGM.PTET51.1.70.319830;ies_left_dist=2854;ies_min_dist=2848;ies_right_dist=2848;junction_seq=aataaaatatattgtTActaataggggcagac;read_names=J00121:27:H3GGKBBXX:5:2207:14854:6624;sequence=TATACCTAAAAATTTTGGTAGATAATGAGAGATTTGTTATATTATACCGTGGGTG;start=334724;subtype=MAC;support_ref=104;support_variant=1;type=CRYPTIC;
scaffold51_70_with_IES	MILORD	internal_eliminated_sequence	337578	337626	.	.	.	ID=MILORD.70.337578.337626;Name=MILORD.70.337578.337626;bounded_by_ta=TRUE;common_boundary=Both;end=337626;ies_id=IESPGM.PTET51.1.70.319830;ies_left_dist=0;ies_min_dist=0;ies_right_dist=0;junction_seq=ttttatacattatggTAcctaatttagaagca;read_names=J00121:27:H3GGKBBXX:5:1123:8613:43181,J00121:27:H3GGKBBXX:5:2218:9262:28938,J00121:27:H3GGKBBXX:5:1115:9364:34811,J00121:27:H3GGKBBXX:5:1218:9008:1209,J00121:27:H3GGKBBXX:5:1211:25175:3723,J00121:27:H3GGKBBXX:5:1116:17736:30890,J00121:27:H3GGKBBXX:5:1203:26311:13324,J00121:27:H3GGKBBXX:5:1101:20841:22555,J00121:27:H3GGKBBXX:5:1206:19887:43093,J00121:27:H3GGKBBXX:5:1222:7425:5640,J00121:27:H3GGKBBXX:5:1205:15686:30855,J00121:27:H3GGKBBXX:5:1127:29640:36991,J00121:27:H3GGKBBXX:5:2215:3904:7205,J00121:27:H3GGKBBXX:5:1211:23033:44957,J00121:27:H3GGKBBXX:5:1203:26250:13359,J00121:27:H3GGKBBXX:5:1108:4279:42530,J00121:27:H3GGKBBXX:5:1227:26179:11970,J00121:27:H3GGKBBXX:5:2219:5883:39436,J00121:27:H3GGKBBXX:5:1110:3782:5974,J00121:27:H3GGKBBXX:5:2104:20506:33369,J00121:27:H3GGKBBXX:5:2225:15950:33316,J00121:27:H3GGKBBXX:5:2204:10886:8224,J00121:27:H3GGKBBXX:5:1104:8258:37818,J00121:27:H3GGKBBXX:5:1107:5690:3371,J00121:27:H3GGKBBXX:5:2121:24921:36657,J00121:27:H3GGKBBXX:5:2120:14022:18089,J00121:27:H3GGKBBXX:5:1220:18061:8770,J00121:27:H3GGKBBXX:5:1110:19969:39506,J00121:27:H3GGKBBXX:5:1219:6938:15065,J00121:27:H3GGKBBXX:5:2120:31355:3565,J00121:27:H3GGKBBXX:5:1205:27762:16471,J00121:27:H3GGKBBXX:5:1122:23531:1297,J00121:27:H3GGKBBXX:5:1102:20943:24067,J00121:27:H3GGKBBXX:5:2212:16295:31347,J00121:27:H3GGKBBXX:5:2116:9039:17544,J00121:27:H3GGKBBXX:5:2205:7425:32367;sequence=TATTGTCACTTCAGAATACATTAACCTATTGCAACTATCGTATACACAA;start=337578;subtype=IES;support_ref=18;support_variant=36;type=IES;
scaffold51_70_with_IES	MILORD	internal_eliminated_sequence	338247	338293	.	.	.	ID=MILORD.70.338247.338293;Name=MILORD.70.338247.338293;bounded_by_ta=TRUE;common_boundary=Both;end=338293;ies_id=IESPGM.PTET51.1.70.320450;ies_left_dist=0;ies_min_dist=0;ies_right_dist=0;junction_seq=cctatgtaattcaacTAcctataataatggga;read_names=J00121:27:H3GGKBBXX:5:2223:12114:26459,J00121:27:H3GGKBBXX:5:1207:26707:24173,J00121:27:H3GGKBBXX:5:2205:9475:41616,J00121:27:H3GGKBBXX:5:2119:4564:14080,J00121:27:H3GGKBBXX:5:1207:25591:45344,J00121:27:H3GGKBBXX:5:2216:19918:43286,J00121:27:H3GGKBBXX:5:1122:6837:5675,J00121:27:H3GGKBBXX:5:1119:8552:20252,J00121:27:H3GGKBBXX:5:2222:14468:5780,J00121:27:H3GGKBBXX:5:1113:11789:39084,J00121:27:H3GGKBBXX:5:1205:17188:48474,J00121:27:H3GGKBBXX:5:1206:12845:47278,J00121:27:H3GGKBBXX:5:2207:30563:26494,J00121:27:H3GGKBBXX:5:2125:22221:27162,J00121:27:H3GGKBBXX:5:2104:27681:18335,J00121:27:H3GGKBBXX:5:2121:14194:39559,J00121:27:H3GGKBBXX:5:1202:20161:29571,J00121:27:H3GGKBBXX:5:1224:23054:37677,J00121:27:H3GGKBBXX:5:1227:15950:46223,J00121:27:H3GGKBBXX:5:1227:13423:38363,J00121:27:H3GGKBBXX:5:1125:7943:19373,J00121:27:H3GGKBBXX:5:2210:14377:38117,J00121:27:H3GGKBBXX:5:1213:4391:26934,J00121:27:H3GGKBBXX:5:2218:15148:25386,J00121:27:H3GGKBBXX:5:1215:17269:46891,J00121:27:H3GGKBBXX:5:1201:24363:47542,J00121:27:H3GGKBBXX:5:1119:8105:20674,J00121:27:H3GGKBBXX:5:2216:26717:28516,J00121:27:H3GGKBBXX:5:2102:16366:3793,J00121:27:H3GGKBBXX:5:1205:7273:45361,J00121:27:H3GGKBBXX:5:2223:19207:25140;sequence=TACATTCAATCTATAAATCATCTATAATACGCAAGAACATTCTAGTG;start=338247;subtype=IES;support_ref=51;support_variant=31;type=IES;
scaffold51_70_with_IES	MILORD	internal_eliminated_sequence	340148	340228	.	.	.	ID=MILORD.70.340148.340228;Name=MILORD.70.340148.340228;bounded_by_ta=TRUE;common_boundary=Both;end=340228;ies_id=IESPGM.PTET51.1.70.322304;ies_left_dist=0;ies_min_dist=0;ies_right_dist=0;junction_seq=tccaatctcatttggTAtaaagaattacgagt;read_names=J00121:27:H3GGKBBXX:5:2213:12286:37273,J00121:27:H3GGKBBXX:5:2111:22658:42583,J00121:27:H3GGKBBXX:5:1118:17310:41194,J00121:27:H3GGKBBXX:5:2105:16670:8787,J00121:27:H3GGKBBXX:5:1215:25296:5517,J00121:27:H3GGKBBXX:5:1202:12388:24437,J00121:27:H3GGKBBXX:5:1225:11454:5270,J00121:27:H3GGKBBXX:5:2225:10561:14203,J00121:27:H3GGKBBXX:5:2209:14894:22977,J00121:27:H3GGKBBXX:5:1102:13951:17438,J00121:27:H3GGKBBXX:5:1125:9272:44324,J00121:27:H3GGKBBXX:5:1213:11951:29131,J00121:27:H3GGKBBXX:5:2206:22161:20726,J00121:27:H3GGKBBXX:5:1228:9364:10932,J00121:27:H3GGKBBXX:5:2223:27783:1947,J00121:27:H3GGKBBXX:5:1108:21663:48034,J00121:27:H3GGKBBXX:5:2206:22221:20656,J00121:27:H3GGKBBXX:5:2216:9242:25527,J00121:27:H3GGKBBXX:5:2116:10663:8084,J00121:27:H3GGKBBXX:5:1108:23947:35884,J00121:27:H3GGKBBXX:5:1204:31324:30239;sequence=TACAGAATATTTGAATATCTTTATACTATTATTTAAAAGGAAAGATAGTTTGGGATCTAGAAATACCTAATGAATTTTCCA;start=340148;subtype=IES;support_ref=56;support_variant=21;type=IES;
scaffold51_70_with_IES	MILORD	internal_eliminated_sequence	342913	344676	.	.	.	ID=MILORD.70.342913.344676;Name=MILORD.70.342913.344676;bounded_by_ta=TRUE;common_boundary=None;end=344676;ies_id=IESPGM.PTET51.1.70.326038;ies_left_dist=1050;ies_min_dist=517;ies_right_dist=-517;junction_seq=acttttttatacttaTAtattaagtactatgg;read_names=J00121:27:H3GGKBBXX:5:1126:21927:28586;sequence=TAATCATTCATTTATTATACATTTCTGATAACTAACTAGGCTTCGGTGGCCTATAATTACTCTATTTAATTTCTAAAACTATATCCTCAAAATCAGTAGTCTGATATTTTTTGGTCGTCTCTTTGCTCAGCTTTCTAATTCTCCCTGGTGTCCTTGATTTTACTATTTCTTGCACCGACCCTCCTTTCATTACCACTGTGGGAATTGGTTACATCGAAGCCTCACTTTCTATGCAATCCTCCTCATGAACAGAAAAAGGAGAATTAAAAATTCCGTTCTTCTTTTATAAGGGGGATAGGATCTTCAACACTGATGAATGCTTTCTAGAAAGTTGATTAGCGCTATTAATTGTATTATTGTGAGCTTGTTCTTCAACGGAAAAATACTAATGCTGTAAAATAGATTTTGAATCAATTCTCAATGTGGGATCGATCTAAAGCATCAGTTTCAATAGGTCTATTGCTTATTTTGGAATTTTCTAATTTCCATTTAAAATTTCAAAATTTGTGTTGCATCTAGCATTGTTTTCTAAAATCTCCTCATGATTTGCCCCATTAAATAGGTCATGCTAAGCCAACCTAACAATAAAAACATTAGCCTTACATCTTATAGAATATTACTCCTAATGAAAAAATGTCACATTTTTCATTATATTCATTAATCTTTGTGTCAAGATTCAGGATTTCAGGAGCAACATAACCAGGTGTTCCACACTTTGACCTGCCTGAATCTTTAGTTGTCAGTCCAAAATCAATGAGTTTCAATTAGTATATACTATCTTAAAACATAATATTTTCTGGTTTTAAATCTCTATGCATGTAGCCTTTTTCATGCATGAAATTTACAGCTGTCACTAATTGCTTGAATATAATGTGAATGTCTTCAATGTTCAGTTCTTTTAGAATGTCGGTAAATTCAAGATCATAATACTGCATTACCATGTAATATGAAACATCGCCTTCATATACTTCCAAAAGTTCTGCAATATTTGAGTGTTTCAATGCCACCATCGCTTATATTTCTTCAAACAATCCTTACTAGCAAGATTACTACAGTGCTTGCATATAATTGTAGTTAAAATGGATATATGAAATTTCATAATTTAAATAATAATAGAAATGAATTTATTGATAAATTTAATTATTATACGAAGTAAGTAAGGAGCTGGTAAATTTTTATTGTGGAAAATCAAACTCATGGATAAATAAAACAATTACTTTTGATCGAACATCTGTGTGCAAACACTATAAATATTTTACTCTGCCAATTTAATCATTCACTTGTGCTTTGTCTAAACATTTGCAAGCATAATATTCAAGGGTGTTGATTTTACTTTGTAATAAGTAAACATTGGAGAAGGTTCCTTGACCAATCTATTATAAGGGATTATATATAGTGTTTATTCCTTTAAAGACCACTCTTGCTCCTATAATTTATTTTAAATTGAACAAATTTTCATGGTTTGCATAATACCAATGATGCTTATTTGTTGTCAAGCCAATTGCATGGAGTTATTTTTTCTTGACTTTAAAATCAACAAATAAATTATAATTTATGTCTAATTCATTTCTCTTATTAGGCGAGTCTGAAACATTTGTAATTATAATTTTATCAGAAGTAACTTCCAATATGCATAACTTATTTCCCAATATTTTATGTCTAAAGCACTCTATTTTGAAGTTAGATTCCATAATTATGTAATTTTTCAATTAAATTTAAGAATTATTTATACAAGTAAATTTGGTTAAATCATTTTTATACAAA;start=342913;subtype=EXTERNAL;support_ref=87;support_variant=1;type=ALTERNATIVE;
scaffold51_70_with_IES	MILORD	internal_eliminated_sequence	343963	344159	.	.	.	ID=MILORD.70.343963.344159;Name=MILORD.70.343963.344159;bounded_by_ta=TRUE;common_boundary=Both;end=344159;ies_id=IESPGM.PTET51.1.70.326038;ies_left_dist=0;ies_min_dist=0;ies_right_dist=0;junction_seq=tactagcaagattacTAaatattttactctgc;read_names=J00121:27:H3GGKBBXX:5:2201:18741:8998,J00121:27:H3GGKBBXX:5:1216:27417:28534,J00121:27:H3GGKBBXX:5:2110:15828:43726,J00121:27:H3GGKBBXX:5:2123:23419:43691,J00121:27:H3GGKBBXX:5:1217:22759:40754,J00121:27:H3GGKBBXX:5:1109:9678:43480,J00121:27:H3GGKBBXX:5:1125:4320:41968,J00121:27:H3GGKBBXX:5:1207:23460:4831,J00121:27:H3GGKBBXX:5:1206:4939:38328,J00121:27:H3GGKBBXX:5:1119:22820:2598,J00121:27:H3GGKBBXX:5:2201:15483:36341,J00121:27:H3GGKBBXX:5:1203:30807:14924,J00121:27:H3GGKBBXX:5:1202:5568:26793,J00121:27:H3GGKBBXX:5:1127:5883:6765,J00121:27:H3GGKBBXX:5:2120:21257:28481,J00121:27:H3GGKBBXX:5:2201:23104:41845,J00121:27:H3GGKBBXX:5:1106:22252:27953,J00121:27:H3GGKBBXX:5:2104:16589:34354,J00121:27:H3GGKBBXX:5:1222:25611:2932,J00121:27:H3GGKBBXX:5:2226:18741:29993,J00121:27:H3GGKBBXX:5:2228:26007:46100,J00121:27:H3GGKBBXX:5:1119:13352:33738,J00121:27:H3GGKBBXX:5:2114:21054:5306,J00121:27:H3GGKBBXX:5:2116:16884:36095,J00121:27:H3GGKBBXX:5:2208:25794:37326,J00121:27:H3GGKBBXX:5:1220:17868:38257,J00121:27:H3GGKBBXX:5:2101:27143:15891,J00121:27:H3GGKBBXX:5:2213:11150:25034,J00121:27:H3GGKBBXX:5:2113:15879:6325,J00121:27:H3GGKBBXX:5:1213:23155:32050,J00121:27:H3GGKBBXX:5:2215:19309:13394,J00121:27:H3GGKBBXX:5:2215:25012:8682,J00121:27:H3GGKBBXX:5:2124:15199:41546,J00121:27:H3GGKBBXX:5:1217:14580:16418,J00121:27:H3GGKBBXX:5:2111:11221:26248,J00121:27:H3GGKBBXX:5:1208:13362:26265,J00121:27:H3GGKBBXX:5:2203:24292:29554,J00121:27:H3GGKBBXX:5:1215:8897:23522,J00121:27:H3GGKBBXX:5:1220:6593:27690,J00121:27:H3GGKBBXX:5:2206:12185:32947,J00121:27:H3GGKBBXX:5:2201:14925:34284,J00121:27:H3GGKBBXX:5:2110:30482:28041,J00121:27:H3GGKBBXX:5:1113:18497:37660,J00121:27:H3GGKBBXX:5:2217:29498:16032,J00121:27:H3GGKBBXX:5:1104:14367:44429,J00121:27:H3GGKBBXX:5:2219:26839:6114,J00121:27:H3GGKBBXX:5:2217:23510:44552,J00121:27:H3GGKBBXX:5:1111:14377:7838,J00121:27:H3GGKBBXX:5:1201:14346:6906;sequence=TACAGTGCTTGCATATAATTGTAGTTAAAATGGATATATGAAATTTCATAATTTAAATAATAATAGAAATGAATTTATTGATAAATTTAATTATTATACGAAGTAAGTAAGGAGCTGGTAAATTTTTATTGTGGAAAATCAAACTCATGGATAAATAAAACAATTACTTTTGATCGAACATCTGTGTGCAAACACTA;start=343963;subtype=IES;support_ref=76;support_variant=49;type=IES;
scaffold51_70_with_IES	MILORD	internal_eliminated_sequence	343963	345409	.	.	.	ID=MILORD.70.343963.345409;Name=MILORD.70.343963.345409;bounded_by_ta=TRUE;common_boundary=LEFT;end=345409;ies_id=IESPGM.PTET51.1.70.326038;ies_left_dist=0;ies_min_dist=0;ies_right_dist=-1250;junction_seq=tactagcaagattacTAattacatttatgttt;read_names=J00121:27:H3GGKBBXX:5:1212:8684:23821;sequence=TACAGTGCTTGCATATAATTGTAGTTAAAATGGATATATGAAATTTCATAATTTAAATAATAATAGAAATGAATTTATTGATAAATTTAATTATTATACGAAGTAAGTAAGGAGCTGGTAAATTTTTATTGTGGAAAATCAAACTCATGGATAAATAAAACAATTACTTTTGATCGAACATCTGTGTGCAAACACTATAAATATTTTACTCTGCCAATTTAATCATTCACTTGTGCTTTGTCTAAACATTTGCAAGCATAATATTCAAGGGTGTTGATTTTACTTTGTAATAAGTAAACATTGGAGAAGGTTCCTTGACCAATCTATTATAAGGGATTATATATAGTGTTTATTCCTTTAAAGACCACTCTTGCTCCTATAATTTATTTTAAATTGAACAAATTTTCATGGTTTGCATAATACCAATGATGCTTATTTGTTGTCAAGCCAATTGCATGGAGTTATTTTTTCTTGACTTTAAAATCAACAAATAAATTATAATTTATGTCTAATTCATTTCTCTTATTAGGCGAGTCTGAAACATTTGTAATTATAATTTTATCAGAAGTAACTTCCAATATGCATAACTTATTTCCCAATATTTTATGTCTAAAGCACTCTATTTTGAAGTTAGATTCCATAATTATGTAATTTTTCAATTAAATTTAAGAATTATTTATACAAGTAAATTTGGTTAAATCATTTTTATACAAATATATTAAGTACTATGGTTGATATTAATACTTAAATAAACAATGGTTAATACTAGTTATTTATTATATATTTAACTTGTAATACAGTAGATTAAAACATAAAAACAAGAATTTAATCAAAGAGGGTTGTCATTGTAGTGATTGAAGAGATCAGTCATTATTTTTTCTGAAAATGGCTTAATTCTATTGAGAGAGCACTTTAACTATTCTTCGTTTACTTTTGTGTGGAATGCTAAAAACTTGGTGTTTAAACCTCCTTGTTTGTAGAATATAATGTCAGCAGCAATTTTTATTGTTATAGCAATCTGAAGGTTTATCGTTAACTTGCCGATTAAATAAACAAGTTGCTTTTTCAAAGTTTCACAAACTCTTGAAACTTAATCACCGAAACCCATTTTTTAACAGACATTGGAGAAGTTTAGACTTTATTATTGCTCGATGAATTTAATGACGTATTCCACTTTTTTATCCAATGCAGGCAATTTTCTATTTGATTCTTTGAGACAATAAAAAATCACTCCTTTTGCTGAAGTCAGAGTATTCTAAAGTGGAATTGATTAAATTATTCTGATTGCTTTCTTCTCAATCTCAAAATCCAAATTCATTTTAAAAATTAGATGCTGAACTTCTTCTAATAAAGACATTTCCATCTTTGGAGTTAGGCATTCATCATTGAATTTTGGAACTGGAGGTCTTTGATGAGTCATAAGTAATTTTAATTATTGAATAATCTA;start=343963;subtype=PARTIAL_EXTERNAL;support_ref=38;support_variant=1;type=ALTERNATIVE;
scaffold51_70_with_IES	MILORD	internal_eliminated_sequence	350091	350239	.	.	.	ID=MILORD.70.350091.350239;Name=MILORD.70.350091.350239;bounded_by_ta=TRUE;common_boundary=None;end=350239;ies_id=IESPGM.PTET51.1.70.332017;ies_left_dist=48;ies_min_dist=48;ies_right_dist=97;junction_seq=taattaattataaaaTAttggattgatttctg;read_names=J00121:27:H3GGKBBXX:5:1222:12662:7609,J00121:27:H3GGKBBXX:5:1218:19076:26002,J00121:27:H3GGKBBXX:5:1115:16386:11776,J00121:27:H3GGKBBXX:5:1222:21816:23575;sequence=TATAGATAATTATAAAAATAATATTTGAAATTATTATTAAATATTTGTTATAGATCTTGTATAAACAATAATATTTTCAGAGTAGATAGATATTTAGGAATTAAGATATTAATAATTGTTAAAAATAAATTATATTTTGTAAACAACTC;start=350091;subtype=OVERLAPPING;support_ref=82;support_variant=4;type=ALTERNATIVE;
scaffold51_70_with_IES	MILORD	internal_eliminated_sequence	350139	350336	.	.	.	ID=MILORD.70.350139.350336;Name=MILORD.70.350139.350336;bounded_by_ta=TRUE;common_boundary=Both;end=350336;ies_id=IESPGM.PTET51.1.70.332017;ies_left_dist=0;ies_min_dist=0;ies_right_dist=0;junction_seq=ttattaaatatttgtTAaacttaagtttttag;read_names=J00121:27:H3GGKBBXX:5:1119:19390:8787,J00121:27:H3GGKBBXX:5:2205:25540:19232,J00121:27:H3GGKBBXX:5:1116:28300:47893,J00121:27:H3GGKBBXX:5:2218:31385:30134,J00121:27:H3GGKBBXX:5:1225:4005:25527,J00121:27:H3GGKBBXX:5:1201:17005:42987,J00121:27:H3GGKBBXX:5:2118:22769:25439,J00121:27:H3GGKBBXX:5:2207:4564:13517,J00121:27:H3GGKBBXX:5:1109:7801:21412,J00121:27:H3GGKBBXX:5:1118:27955:47401,J00121:27:H3GGKBBXX:5:2118:10196:32877,J00121:27:H3GGKBBXX:5:2219:29904:11495,J00121:27:H3GGKBBXX:5:1208:3539:20533,J00121:27:H3GGKBBXX:5:2220:21623:41528,J00121:27:H3GGKBBXX:5:2216:8765:22415,J00121:27:H3GGKBBXX:5:1119:18781:8365,J00121:27:H3GGKBBXX:5:1227:13575:37853,J00121:27:H3GGKBBXX:5:1110:24403:30661,J00121:27:H3GGKBBXX:5:1120:6482:26476,J00121:27:H3GGKBBXX:5:2202:25581:10405,J00121:27:H3GGKBBXX:5:2213:26382:48192,J00121:27:H3GGKBBXX:5:2223:16924:8629,J00121:27:H3GGKBBXX:5:2222:27275:15416,J00121:27:H3GGKBBXX:5:1202:19147:14836,J00121:27:H3GGKBBXX:5:2109:5193:48931,J00121:27:H3GGKBBXX:5:2110:10490:22731,J00121:27:H3GGKBBXX:5:1227:23013:8664,J00121:27:H3GGKBBXX:5:2101:25682:44271,J00121:27:H3GGKBBXX:5:1106:28889:15645,J00121:27:H3GGKBBXX:5:2116:17137:23944,J00121:27:H3GGKBBXX:5:1123:24190:6343,J00121:27:H3GGKBBXX:5:1224:20232:7187,J00121:27:H3GGKBBXX:5:1221:15838:18318,J00121:27:H3GGKBBXX:5:2103:8339:20586,J00121:27:H3GGKBBXX:5:2209:26920:36077,J00121:27:H3GGKBBXX:5:2104:8481:33035,J00121:27:H3GGKBBXX:5:2208:28047:17667,J00121:27:H3GGKBBXX:5:1228:29143:46891,J00121:27:H3GGKBBXX:5:2208:23368:27567,J00121:27:H3GGKBBXX:5:1107:26910:16049,J00121:27:H3GGKBBXX:5:1209:14235:44588,J00121:27:H3GGKBBXX:5:2219:8653:47155,J00121:27:H3GGKBBXX:5:1103:13179:18001,J00121:27:H3GGKBBXX:5:1205:23439:24349,J00121:27:H3GGKBBXX:5:1225:17117:46803,J00121:27:H3GGKBBXX:5:2228:16143:1613,J00121:27:H3GGKBBXX:5:2214:27833:5411,J00121:27:H3GGKBBXX:5:1202:12530:48878,J00121:27:H3GGKBBXX:5:2209:13707:43462,J00121:27:H3GGKBBXX:5:1119:4746:34336,J00121:27:H3GGKBBXX:5:1221:7588:43374,J00121:27:H3GGKBBXX:5:2213:4056:47489,J00121:27:H3GGKBBXX:5:1222:8826:36517,J00121:27:H3GGKBBXX:5:1104:5152:45766,J00121:27:H3GGKBBXX:5:2217:17594:30011,J00121:27:H3GGKBBXX:5:2112:28057:36042,J00121:27:H3GGKBBXX:5:1127:7101:4655,J00121:27:H3GGKBBXX:5:1206:18051:11038;sequence=TATAGATCTTGTATAAACAATAATATTTTCAGAGTAGATAGATATTTAGGAATTAAGATATTAATAATTGTTAAAAATAAATTATATTTTGTAAACAACTCTATTGGATTGATTTCTGACAGAAATTTATTAGTTATTAGATGATATCATGTATATATTTCATAAATTCCTACAAATAAATTTCTTTTGCAAGATCTA;start=350139;subtype=IES;support_ref=24;support_variant=58;type=IES;
scaffold51_70_with_IES	MILORD	internal_eliminated_sequence	350139	350334	.	.	.	ID=MILORD.70.350139.350334;Name=MILORD.70.350139.350334;bounded_by_ta=TRUE;common_boundary=LEFT;end=350334;ies_id=IESPGM.PTET51.1.70.332017;ies_left_dist=0;ies_min_dist=0;ies_right_dist=2;junction_seq=ttattaaatatttgtTAtaaacttaagttttt;read_names=J00121:27:H3GGKBBXX:5:1227:17746:37308;sequence=TATAGATCTTGTATAAACAATAATATTTTCAGAGTAGATAGATATTTAGGAATTAAGATATTAATAATTGTTAAAAATAAATTATATTTTGTAAACAACTCTATTGGATTGATTTCTGACAGAAATTTATTAGTTATTAGATGATATCATGTATATATTTCATAAATTCCTACAAATAAATTTCTTTTGCAAGATC;start=350139;subtype=PARTIAL_INTERNAL;support_ref=12;support_variant=1;type=ALTERNATIVE;
scaffold51_70_with_IES	MILORD	internal_eliminated_sequence	350927	351023	.	.	.	ID=MILORD.70.350927.351023;Name=MILORD.70.350927.351023;bounded_by_ta=TRUE;common_boundary=Both;end=351023;ies_id=IESPGM.PTET51.1.70.332607;ies_left_dist=0;ies_min_dist=0;ies_right_dist=0;junction_seq=tagaagttataagaaTAcaagcaacataaaaa;read_names=J00121:27:H3GGKBBXX:5:2217:12347:46873,J00121:27:H3GGKBBXX:5:2214:21704:46733,J00121:27:H3GGKBBXX:5:2110:24485:42161,J00121:27:H3GGKBBXX:5:1110:16437:17350,J00121:27:H3GGKBBXX:5:1208:15341:4585,J00121:27:H3GGKBBXX:5:1126:22942:23276,J00121:27:H3GGKBBXX:5:1220:10257:48245,J00121:27:H3GGKBBXX:5:2218:6370:30679,J00121:27:H3GGKBBXX:5:1219:29285:34055,J00121:27:H3GGKBBXX:5:2219:6400:39277,J00121:27:H3GGKBBXX:5:2113:30330:33686,J00121:27:H3GGKBBXX:5:2214:25114:14133,J00121:27:H3GGKBBXX:5:1207:15524:10211,J00121:27:H3GGKBBXX:5:1218:7354:3969,J00121:27:H3GGKBBXX:5:2101:28767:16489,J00121:27:H3GGKBBXX:5:1211:27813:39207,J00121:27:H3GGKBBXX:5:2220:4848:24630,J00121:27:H3GGKBBXX:5:2112:29193:21342,J00121:27:H3GGKBBXX:5:2107:8400:38310,J00121:27:H3GGKBBXX:5:2123:24342:37695,J00121:27:H3GGKBBXX:5:2107:26748:7574,J00121:27:H3GGKBBXX:5:1219:29295:34143,J00121:27:H3GGKBBXX:5:2208:10247:38134,J00121:27:H3GGKBBXX:5:2220:10571:11337,J00121:27:H3GGKBBXX:5:1219:10581:18247,J00121:27:H3GGKBBXX:5:1222:13464:36147,J00121:27:H3GGKBBXX:5:1107:26534:48386,J00121:27:H3GGKBBXX:5:2206:23104:16735,J00121:27:H3GGKBBXX:5:1126:23297:41827;sequence=TAGAGTTGATCAATAATTGTCTTAAGGAATTTCAATTATCAAATTAAATAATTAAATAAATATTATATGCTATTGAGATAAGTACTGGCAACTACTA;start=350927;subtype=IES;support_ref=64;support_variant=29;type=IES;
scaffold51_70_with_IES	MILORD	internal_eliminated_sequence	352148	352194	.	.	.	ID=MILORD.70.352148.352194;Name=MILORD.70.352148.352194;bounded_by_ta=TRUE;common_boundary=Both;end=352194;ies_id=IESPGM.PTET51.1.70.333731;ies_left_dist=0;ies_min_dist=0;ies_right_dist=0;junction_seq=aaaccgacttctataTAtcgacctttttgata;read_names=J00121:27:H3GGKBBXX:5:1124:26981:35655,J00121:27:H3GGKBBXX:5:2109:15158:14748,J00121:27:H3GGKBBXX:5:1106:3894:12110,J00121:27:H3GGKBBXX:5:2126:13697:30257,J00121:27:H3GGKBBXX:5:1103:13017:18529,J00121:27:H3GGKBBXX:5:2120:16062:8471,J00121:27:H3GGKBBXX:5:1220:16224:33791,J00121:27:H3GGKBBXX:5:2207:11272:21025,J00121:27:H3GGKBBXX:5:2105:21673:6097,J00121:27:H3GGKBBXX:5:1123:22455:8506,J00121:27:H3GGKBBXX:5:1223:9780:46047,J00121:27:H3GGKBBXX:5:2217:14184:12005,J00121:27:H3GGKBBXX:5:1117:7263:39858,J00121:27:H3GGKBBXX:5:2215:17239:45115,J00121:27:H3GGKBBXX:5:2125:2422:41915,J00121:27:H3GGKBBXX:5:1209:18700:2879,J00121:27:H3GGKBBXX:5:1126:12053:4022,J00121:27:H3GGKBBXX:5:2211:19299:37220,J00121:27:H3GGKBBXX:5:1101:14641:12796,J00121:27:H3GGKBBXX:5:2110:26819:34354,J00121:27:H3GGKBBXX:5:1205:28716:6413,J00121:27:H3GGKBBXX:5:2220:28655:33457,J00121:27:H3GGKBBXX:5:1106:16589:42724,J00121:27:H3GGKBBXX:5:1222:6208:46715,J00121:27:H3GGKBBXX:5:1212:20649:41387,J00121:27:H3GGKBBXX:5:1221:17604:26512,J00121:27:H3GGKBBXX:5:2101:2869:45924,J00121:27:H3GGKBBXX:5:1118:11951:15029,J00121:27:H3GGKBBXX:5:2216:5670:5270,J00121:27:H3GGKBBXX:5:1116:17137:27672,J00121:27:H3GGKBBXX:5:2209:27915:45959,J00121:27:H3GGKBBXX:5:2201:28097:28024,J00121:27:H3GGKBBXX:5:2114:31609:28833,J00121:27:H3GGKBBXX:5:2116:29061:10598,J00121:27:H3GGKBBXX:5:1209:10105:28041,J00121:27:H3GGKBBXX:5:1123:28148:37255,J00121:27:H3GGKBBXX:5:1227:27793:43990,J00121:27:H3GGKBBXX:5:1117:15889:10000,J00121:27:H3GGKBBXX:5:1225:14996:9719,J00121:27:H3GGKBBXX:5:2213:9739:23962,J00121:27:H3GGKBBXX:5:1209:27864:37079,J00121:27:H3GGKBBXX:5:1214:24647:14414,J00121:27:H3GGKBBXX:5:1217:23713:12339,J00121:27:H3GGKBBXX:5:2128:27458:10000,J00121:27:H3GGKBBXX:5:2211:24545:37589;sequence=TACAACAGATTTAGGTTTTGTAAATTGAAAATAAATATTTTTGGGTG;start=352148;subtype=IES;support_ref=0;support_variant=45;type=IES;
scaffold51_70_with_IES	MILORD	internal_eliminated_sequence	356879	356950	.	.	.	ID=MILORD.70.356879.356950;Name=MILORD.70.356879.356950;bounded_by_ta=TRUE;common_boundary=Both;end=356950;ies_id=IESPGM.PTET51.1.70.338415;ies_left_dist=0;ies_min_dist=0;ies_right_dist=0;junction_seq=ttgtgggatttctgcTAttactgtcttgcgag;read_names=J00121:27:H3GGKBBXX:5:1206:8521:38170,J00121:27:H3GGKBBXX:5:2218:18680:17016,J00121:27:H3GGKBBXX:5:2209:2270:44324,J00121:27:H3GGKBBXX:5:2210:22465:48263,J00121:27:H3GGKBBXX:5:1213:3833:40737,J00121:27:H3GGKBBXX:5:2215:3691:35989,J00121:27:H3GGKBBXX:5:1126:13119:31892,J00121:27:H3GGKBBXX:5:2211:27428:28094,J00121:27:H3GGKBBXX:5:1104:6685:28481,J00121:27:H3GGKBBXX:5:1112:19400:28147,J00121:27:H3GGKBBXX:5:1204:27854:18388;sequence=TACAATTGGTGTAGAATATTTTGATTGTCTACTGATTTAAAAATAATATATTGAGTTTCATAACATTTAGTG;start=356879;subtype=IES;support_ref=88;support_variant=11;type=IES;
scaffold51_70_with_IES	MILORD	internal_eliminated_sequence	362003	362032	.	.	.	ID=MILORD.70.362003.362032;Name=MILORD.70.362003.362032;bounded_by_ta=TRUE;common_boundary=None;end=362032;ies_id=IESPGM.PTET51.1.70.338415;ies_left_dist=-5124;ies_min_dist=5082;ies_right_dist=-5082;junction_seq=cagttctttatttggTAaaataatatctacca;read_names=J00121:27:H3GGKBBXX:5:1113:15798:34459;sequence=TATTAAAATTTCATTTCCAAATATTTATTT;start=362003;subtype=MAC;support_ref=111;support_variant=1;type=CRYPTIC;
scaffold51_70_with_IES	MILORD	internal_eliminated_sequence	367298	367342	.	.	.	ID=MILORD.70.367298.367342;Name=MILORD.70.367298.367342;bounded_by_ta=TRUE;common_boundary=None;end=367342;ies_id=IESPGM.PTET51.1.70.349028;ies_left_dist=266;ies_min_dist=266;ies_right_dist=317;junction_seq=tttttgatatattaaTAattaataactattat;read_names=J00121:27:H3GGKBBXX:5:1216:8552:14695,J00121:27:H3GGKBBXX:5:1205:15595:12515,J00121:27:H3GGKBBXX:5:2110:29640:16876,J00121:27:H3GGKBBXX:5:1208:10206:43515,J00121:27:H3GGKBBXX:5:2222:23764:21957,J00121:27:H3GGKBBXX:5:1213:19238:8523,J00121:27:H3GGKBBXX:5:2226:2970:36991,J00121:27:H3GGKBBXX:5:2228:17858:29729,J00121:27:H3GGKBBXX:5:1222:21531:40877,J00121:27:H3GGKBBXX:5:1204:9008:43902,J00121:27:H3GGKBBXX:5:2228:20192:20340;sequence=TACATTAGATTAATGAATTATTTATTTCATCTCATTAATTAATTA;start=367298;subtype=MAC;support_ref=144;support_variant=11;type=CRYPTIC;
scaffold51_70_with_IES	MILORD	internal_eliminated_sequence	367564	367659	.	.	.	ID=MILORD.70.367564.367659;Name=MILORD.70.367564.367659;bounded_by_ta=TRUE;common_boundary=Both;end=367659;ies_id=IESPGM.PTET51.1.70.349028;ies_left_dist=0;ies_min_dist=0;ies_right_dist=0;junction_seq=ataatttataagtaaTAcatattaatctgagt;read_names=J00121:27:H3GGKBBXX:5:1206:20263:38750,J00121:27:H3GGKBBXX:5:2116:24363:23557,J00121:27:H3GGKBBXX:5:1211:31558:18792,J00121:27:H3GGKBBXX:5:1217:18172:41071,J00121:27:H3GGKBBXX:5:2202:23987:16436,J00121:27:H3GGKBBXX:5:1219:16051:22731,J00121:27:H3GGKBBXX:5:1206:28990:23065,J00121:27:H3GGKBBXX:5:1225:26961:41282,J00121:27:H3GGKBBXX:5:1122:24383:29430,J00121:27:H3GGKBBXX:5:1204:7496:43533,J00121:27:H3GGKBBXX:5:1215:6745:46065,J00121:27:H3GGKBBXX:5:1209:19542:48192,J00121:27:H3GGKBBXX:5:2119:10013:32631,J00121:27:H3GGKBBXX:5:1111:3112:29747,J00121:27:H3GGKBBXX:5:1204:16285:42407,J00121:27:H3GGKBBXX:5:1122:3863:29430,J00121:27:H3GGKBBXX:5:1113:7537:6536,J00121:27:H3GGKBBXX:5:2102:12550:43955,J00121:27:H3GGKBBXX:5:2227:19065:6150,J00121:27:H3GGKBBXX:5:1124:27702:6062,J00121:27:H3GGKBBXX:5:2209:10937:30784,J00121:27:H3GGKBBXX:5:1114:11170:20498,J00121:27:H3GGKBBXX:5:2102:7933:38029,J00121:27:H3GGKBBXX:5:2210:11921:43216,J00121:27:H3GGKBBXX:5:1120:6522:22045,J00121:27:H3GGKBBXX:5:1225:23896:26898,J00121:27:H3GGKBBXX:5:2208:28280:10862,J00121:27:H3GGKBBXX:5:2203:4016:8840,J00121:27:H3GGKBBXX:5:1213:23348:43568,J00121:27:H3GGKBBXX:5:1127:23307:39101,J00121:27:H3GGKBBXX:5:1128:17442:18388,J00121:27:H3GGKBBXX:5:2210:23865:7574,J00121:27:H3GGKBBXX:5:2203:12692:24823,J00121:27:H3GGKBBXX:5:1109:8562:31488,J00121:27:H3GGKBBXX:5:1119:14418:24894,J00121:27:H3GGKBBXX:5:2116:25063:31945,J00121:27:H3GGKBBXX:5:1121:25682:13711,J00121:27:H3GGKBBXX:5:1216:9293:27408,J00121:27:H3GGKBBXX:5:2205:5406:43181,J00121:27:H3GGKBBXX:5:1124:8755:41739;sequence=TATAGCTCTTGCAAAAAAGATTACTTAAAGAAGCAATAATTGAAATGCATAGATTTATAATCAATAAGAAGATTAATTATTAATAATACTTAACTA;start=367564;subtype=IES;support_ref=62;support_variant=40;type=IES;
scaffold51_70_with_IES	MILORD	internal_eliminated_sequence	368191	368286	.	.	.	ID=MILORD.70.368191.368286;Name=MILORD.70.368191.368286;bounded_by_ta=TRUE;common_boundary=Both;end=368286;ies_id=IESPGM.PTET51.1.70.349559;ies_left_dist=0;ies_min_dist=0;ies_right_dist=0;junction_seq=agagtatttaatcaaTAtcattctagaaaagt;read_names=J00121:27:H3GGKBBXX:5:1217:12002:25457,J00121:27:H3GGKBBXX:5:1226:13321:7099,J00121:27:H3GGKBBXX:5:2222:12621:33668,J00121:27:H3GGKBBXX:5:1217:15493:26617,J00121:27:H3GGKBBXX:5:1201:30736:15293,J00121:27:H3GGKBBXX:5:1110:19796:48315,J00121:27:H3GGKBBXX:5:2116:20111:26213,J00121:27:H3GGKBBXX:5:2225:12702:11231,J00121:27:H3GGKBBXX:5:1103:3965:27953,J00121:27:H3GGKBBXX:5:1216:13616:45942,J00121:27:H3GGKBBXX:5:2203:8734:22819,J00121:27:H3GGKBBXX:5:1110:25834:6835,J00121:27:H3GGKBBXX:5:1220:11180:9754,J00121:27:H3GGKBBXX:5:2101:7720:14766,J00121:27:H3GGKBBXX:5:2223:14438:6783,J00121:27:H3GGKBBXX:5:1223:21552:34547,J00121:27:H3GGKBBXX:5:1120:30655:35057,J00121:27:H3GGKBBXX:5:2116:30847:1244,J00121:27:H3GGKBBXX:5:2227:3528:46364,J00121:27:H3GGKBBXX:5:1106:10358:25246,J00121:27:H3GGKBBXX:5:1109:24870:41141,J00121:27:H3GGKBBXX:5:1213:7943:36886,J00121:27:H3GGKBBXX:5:2211:15047:45221,J00121:27:H3GGKBBXX:5:2102:16549:42126,J00121:27:H3GGKBBXX:5:2114:11820:5165,J00121:27:H3GGKBBXX:5:1121:28077:45502,J00121:27:H3GGKBBXX:5:2224:24413:32683;sequence=TACACTTAGATCAATCAAGTCTGTTGATATTTCTCCAAAATGATGACTTCAAATTGACAATCCTAATAATTTTAGTATATATAATCAAATTTACTA;start=368191;subtype=IES;support_ref=24;support_variant=27;type=IES;
scaffold51_70_with_IES	MILORD	internal_eliminated_sequence	372410	372456	.	.	.	ID=MILORD.70.372410.372456;Name=MILORD.70.372410.372456;bounded_by_ta=TRUE;common_boundary=None;end=372456;ies_id=IESPGM.PTET51.1.70.354899;ies_left_dist=1217;ies_min_dist=1217;ies_right_dist=1411;junction_seq=cacttattaagcttgTAaattagataaggatg;read_names=J00121:27:H3GGKBBXX:5:2221:12236:42319;sequence=TATTATTCATCTCCAAAATTATTATACATTTTATTATATATTAATAA;start=372410;subtype=MAC;support_ref=90;support_variant=1;type=CRYPTIC;
scaffold51_70_with_IES	MILORD	internal_eliminated_sequence	373627	373867	.	.	.	ID=MILORD.70.373627.373867;Name=MILORD.70.373627.373867;bounded_by_ta=TRUE;common_boundary=Both;end=373867;ies_id=IESPGM.PTET51.1.70.354899;ies_left_dist=0;ies_min_dist=0;ies_right_dist=0;junction_seq=gtttatttcattagaTAtaagctgaaatagaa;read_names=J00121:27:H3GGKBBXX:5:2128:12225:42829,J00121:27:H3GGKBBXX:5:1125:28463:3055,J00121:27:H3GGKBBXX:5:1127:19816:11073,J00121:27:H3GGKBBXX:5:1220:19329:35303,J00121:27:H3GGKBBXX:5:2115:15656:41458,J00121:27:H3GGKBBXX:5:2215:28747:17157,J00121:27:H3GGKBBXX:5:1110:17624:15469,J00121:27:H3GGKBBXX:5:2227:15656:24015,J00121:27:H3GGKBBXX:5:2110:11414:26336,J00121:27:H3GGKBBXX:5:1109:21501:28551,J00121:27:H3GGKBBXX:5:2123:29599:38715,J00121:27:H3GGKBBXX:5:2222:24819:25509,J00121:27:H3GGKBBXX:5:2113:30462:35215,J00121:27:H3GGKBBXX:5:2113:16995:10757,J00121:27:H3GGKBBXX:5:2209:14022:27760,J00121:27:H3GGKBBXX:5:1127:15808:23048,J00121:27:H3GGKBBXX:5:1122:8958:16665,J00121:27:H3GGKBBXX:5:1205:8968:45695,J00121:27:H3GGKBBXX:5:2209:2361:41669,J00121:27:H3GGKBBXX:5:1207:11880:4075,J00121:27:H3GGKBBXX:5:2225:15808:37994,J00121:27:H3GGKBBXX:5:2207:25398:38574,J00121:27:H3GGKBBXX:5:2217:29498:26582,J00121:27:H3GGKBBXX:5:2104:15290:36007,J00121:27:H3GGKBBXX:5:2215:8166:38468,J00121:27:H3GGKBBXX:5:2119:29122:3389,J00121:27:H3GGKBBXX:5:2225:21714:9332,J00121:27:H3GGKBBXX:5:2227:5436:15029;sequence=TATTATTGGATTTTATTAAAATTATTATTTTATTGAAATAATTATCTAAAAGCTACTCTTTGAATTTTTAGATTTTTAATTTTTATGCTGTTGAGACTTTTATTATTTTACTCTTTTTAATAATTATTAGCTGCTAACTATTGAAATTATAGTTTAAATCAAAATAAAAAGTCCAATGCAAAATTATTGTTTTGAATTCCATTTGCGAATTAAAAGAATTATTTAATTTTTATATTAACAA;start=373627;subtype=IES;support_ref=14;support_variant=28;type=IES;
scaffold51_70_with_IES	MILORD	internal_eliminated_sequence	374807	374876	.	.	.	ID=MILORD.70.374807.374876;Name=MILORD.70.374807.374876;bounded_by_ta=TRUE;common_boundary=Both;end=374876;ies_id=IESPGM.PTET51.1.70.355838;ies_left_dist=0;ies_min_dist=0;ies_right_dist=0;junction_seq=ctcttcagaaaatgaTAcatttggagaatctt;read_names=J00121:27:H3GGKBBXX:5:2202:3833:32789,J00121:27:H3GGKBBXX:5:2218:17969:2774,J00121:27:H3GGKBBXX:5:1215:13453:28217,J00121:27:H3GGKBBXX:5:1221:19938:13394,J00121:27:H3GGKBBXX:5:2110:18842:32349,J00121:27:H3GGKBBXX:5:1223:6705:43040,J00121:27:H3GGKBBXX:5:1203:24606:29501,J00121:27:H3GGKBBXX:5:1119:21998:26810,J00121:27:H3GGKBBXX:5:1107:23267:27778,J00121:27:H3GGKBBXX:5:2119:27001:16207,J00121:27:H3GGKBBXX:5:1223:19938:14625,J00121:27:H3GGKBBXX:5:2208:5325:18388,J00121:27:H3GGKBBXX:5:1224:8156:5745,J00121:27:H3GGKBBXX:5:1125:23125:8119,J00121:27:H3GGKBBXX:5:1117:10247:5921,J00121:27:H3GGKBBXX:5:1109:12682:7187,J00121:27:H3GGKBBXX:5:1226:25682:34530,J00121:27:H3GGKBBXX:5:2225:18325:8488,J00121:27:H3GGKBBXX:5:2213:11809:2932,J00121:27:H3GGKBBXX:5:1215:10906:40192,J00121:27:H3GGKBBXX:5:2221:15209:15012,J00121:27:H3GGKBBXX:5:2226:5386:8682,J00121:27:H3GGKBBXX:5:1203:25611:24243,J00121:27:H3GGKBBXX:5:2203:15138:36059,J00121:27:H3GGKBBXX:5:2220:27428:16489,J00121:27:H3GGKBBXX:5:1223:23612:10510,J00121:27:H3GGKBBXX:5:2124:15016:10985,J00121:27:H3GGKBBXX:5:1107:24474:15698,J00121:27:H3GGKBBXX:5:1203:30401:12919;sequence=TACAGCCAAGTTAATATTAGGTTTTTCATTTTTTAGAAACTACAAACAAAAGAATATTACAAAGAATCTG;start=374807;subtype=IES;support_ref=26;support_variant=29;type=IES;
scaffold51_70_with_IES	MILORD	internal_eliminated_sequence	384119	384145	.	.	.	ID=MILORD.70.384119.384145;Name=MILORD.70.384119.384145;bounded_by_ta=TRUE;common_boundary=Both;end=384145;ies_id=IESPGM.PTET51.1.70.365080;ies_left_dist=0;ies_min_dist=0;ies_right_dist=0;junction_seq=gatcaatttatttgaTAtatatctatattaga;read_names=J00121:27:H3GGKBBXX:5:1207:19674:18669,J00121:27:H3GGKBBXX:5:2116:6066:2088,J00121:27:H3GGKBBXX:5:2116:11282:24349,J00121:27:H3GGKBBXX:5:2211:20851:37730,J00121:27:H3GGKBBXX:5:1120:15067:47647,J00121:27:H3GGKBBXX:5:2214:19380:35567,J00121:27:H3GGKBBXX:5:2118:12702:36059,J00121:27:H3GGKBBXX:5:2221:26910:38662,J00121:27:H3GGKBBXX:5:1210:19451:31646,J00121:27:H3GGKBBXX:5:1101:29620:26723,J00121:27:H3GGKBBXX:5:1224:22668:20269,J00121:27:H3GGKBBXX:5:1127:24129:40842,J00121:27:H3GGKBBXX:5:1205:19471:27461,J00121:27:H3GGKBBXX:5:1206:7507:22028,J00121:27:H3GGKBBXX:5:2221:6299:11390,J00121:27:H3GGKBBXX:5:2112:25469:46117,J00121:27:H3GGKBBXX:5:1203:13433:23716,J00121:27:H3GGKBBXX:5:2110:11190:13078,J00121:27:H3GGKBBXX:5:1119:25662:31540,J00121:27:H3GGKBBXX:5:2102:25378:11179,J00121:27:H3GGKBBXX:5:2221:6573:46399,J00121:27:H3GGKBBXX:5:1113:14986:37062,J00121:27:H3GGKBBXX:5:2108:18528:38240,J00121:27:H3GGKBBXX:5:1109:7111:5446,J00121:27:H3GGKBBXX:5:2103:8339:29096,J00121:27:H3GGKBBXX:5:1225:9800:2123,J00121:27:H3GGKBBXX:5:2104:25236:31329,J00121:27:H3GGKBBXX:5:1110:23703:6238,J00121:27:H3GGKBBXX:5:1207:27630:34987,J00121:27:H3GGKBBXX:5:1211:17482:25879,J00121:27:H3GGKBBXX:5:2128:20760:21993,J00121:27:H3GGKBBXX:5:1106:28452:40948,J00121:27:H3GGKBBXX:5:1224:11211:9666,J00121:27:H3GGKBBXX:5:1113:19502:29378,J00121:27:H3GGKBBXX:5:2102:24576:20973,J00121:27:H3GGKBBXX:5:1228:16873:9350,J00121:27:H3GGKBBXX:5:2204:8917:19021,J00121:27:H3GGKBBXX:5:2225:22851:16823,J00121:27:H3GGKBBXX:5:2221:16528:30415,J00121:27:H3GGKBBXX:5:1107:23784:12990,J00121:27:H3GGKBBXX:5:2113:2453:3108,J00121:27:H3GGKBBXX:5:1223:30188:14449,J00121:27:H3GGKBBXX:5:2102:20801:2686,J00121:27:H3GGKBBXX:5:1202:12165:24472;sequence=TATAGATTACGACAATGAATATTACTA;start=384119;subtype=IES;support_ref=3;support_variant=44;type=IES;
scaffold51_70_with_IES	MILORD	internal_eliminated_sequence	385756	385799	.	.	.	ID=MILORD.70.385756.385799;Name=MILORD.70.385756.385799;bounded_by_ta=TRUE;common_boundary=None;end=385799;ies_id=IESPGM.PTET51.1.70.365080;ies_left_dist=-1637;ies_min_dist=1637;ies_right_dist=-1654;junction_seq=gtttaatattttgatTAgtgttttgataatct;read_names=J00121:27:H3GGKBBXX:5:2118:28524:38363;sequence=TATAGTGACTGGATAATACAGAATTTCTTTATCTTGAAGTATTA;start=385756;subtype=MAC;support_ref=108;support_variant=1;type=CRYPTIC;
scaffold51_70_with_IES	MILORD	internal_eliminated_sequence	391632	391660	.	.	.	ID=MILORD.70.391632.391660;Name=MILORD.70.391632.391660;bounded_by_ta=TRUE;common_boundary=None;end=391660;ies_id=IESPGM.PTET51.1.70.365080;ies_left_dist=-7513;ies_min_dist=7513;ies_right_dist=-7515;junction_seq=tttgaaaggggctatTAattgcagcatatgta;read_names=J00121:27:H3GGKBBXX:5:1104:19553:23452;sequence=TATATATAATACTATATTTGCTGTAGGTG;start=391632;subtype=MAC;support_ref=96;support_variant=1;type=CRYPTIC;
scaffold51_70_with_IES	MILORD	internal_eliminated_sequence	391634	391660	.	.	.	ID=MILORD.70.391634.391660;Name=MILORD.70.391634.391660;bounded_by_ta=TRUE;common_boundary=None;end=391660;ies_id=IESPGM.PTET51.1.70.365080;ies_left_dist=-7515;ies_min_dist=7515;ies_right_dist=-7515;junction_seq=tgaaaggggctattaTAattgcagcatatgta;read_names=J00121:27:H3GGKBBXX:5:2210:5213:22204,J00121:27:H3GGKBBXX:5:2217:15250:23171,J00121:27:H3GGKBBXX:5:1117:22039:47665,J00121:27:H3GGKBBXX:5:1108:15402:42143;sequence=TATATAATACTATATTTGCTGTAGGTG;start=391634;subtype=MAC;support_ref=300;support_variant=4;type=CRYPTIC;
scaffold51_70_with_IES	MILORD	internal_eliminated_sequence	391636	391660	.	.	.	ID=MILORD.70.391636.391660;Name=MILORD.70.391636.391660;bounded_by_ta=TRUE;common_boundary=None;end=391660;ies_id=IESPGM.PTET51.1.70.365080;ies_left_dist=-7517;ies_min_dist=7515;ies_right_dist=-7515;junction_seq=aaaggggctattataTAattgcagcatatgta;read_names=J00121:27:H3GGKBBXX:5:1212:11931:34301;sequence=TATAATACTATATTTGCTGTAGGTG;start=391636;subtype=MAC;support_ref=102;support_variant=1;type=CRYPTIC;
scaffold51_70_with_IES	MILORD	internal_eliminated_sequence	396104	396149	.	.	.	ID=MILORD.70.396104.396149;Name=MILORD.70.396104.396149;bounded_by_ta=TRUE;common_boundary=None;end=396149;ies_id=IESPGM.PTET51.1.70.365080;ies_left_dist=-11985;ies_min_dist=11985;ies_right_dist=-12004;junction_seq=tgcaagattaagtagTAtaacaatgtcacttt;read_names=J00121:27:H3GGKBBXX:5:1109:23104:6783;sequence=TATTGCTGTTTTTGCCTTTATTATTTTATAACTTTTTTGTGAAATA;start=396104;subtype=MAC;support_ref=109;support_variant=1;type=CRYPTIC;
scaffold51_70_with_IES	MILORD	internal_eliminated_sequence	396930	396956	.	.	.	ID=MILORD.70.396930.396956;Name=MILORD.70.396930.396956;bounded_by_ta=TRUE;common_boundary=None;end=396956;ies_id=IESPGM.PTET51.1.70.365080;ies_left_dist=-12811;ies_min_dist=12811;ies_right_dist=-12811;junction_seq=attaagctaaagcttTAaagcaactttgaagt;read_names=J00121:27:H3GGKBBXX:5:2209:30117:13693;sequence=TAATAGTTAACTTGAATTTTATAAGAA;start=396930;subtype=MAC;support_ref=55;support_variant=1;type=CRYPTIC;
scaffold51_70_with_IES	MILORD	internal_eliminated_sequence	406932	407027	.	.	.	ID=MILORD.70.406932.407027;Name=MILORD.70.406932.407027;bounded_by_ta=TRUE;common_boundary=None;end=407027;ies_id=IESPGM.PTET51.1.70.365080;ies_left_dist=-22813;ies_min_dist=22813;ies_right_dist=-22882;junction_seq=tatcagatatgatgaTAtaatatatataacaa;read_names=J00121:27:H3GGKBBXX:5:2209:17990:29360;sequence=TACAGCTGATCACTTTACTTTTGTATTGATTGATATTAATAACAAAAAAGATGAAGACAATACTTTAGTAATTTTAACATATTTATATAATAATCA;start=406932;subtype=MAC;support_ref=25;support_variant=1;type=CRYPTIC;
scaffold51_70_with_IES	MILORD	internal_eliminated_sequence	406932	407018	.	.	.	ID=MILORD.70.406932.407018;Name=MILORD.70.406932.407018;bounded_by_ta=TRUE;common_boundary=None;end=407018;ies_id=IESPGM.PTET51.1.70.365080;ies_left_dist=-22813;ies_min_dist=22813;ies_right_dist=-22873;junction_seq=tatcagatatgatgaTAataatcatataatat;read_names=J00121:27:H3GGKBBXX:5:1215:6421:32806;sequence=TACAGCTGATCACTTTACTTTTGTATTGATTGATATTAATAACAAAAAAGATGAAGACAATACTTTAGTAATTTTAACATATTTATA;start=406932;subtype=MAC;support_ref=25;support_variant=1;type=CRYPTIC;
scaffold51_70_with_IES	MILORD	internal_eliminated_sequence	406968	407032	.	.	.	ID=MILORD.70.406968.407032;Name=MILORD.70.406968.407032;bounded_by_ta=TRUE;common_boundary=None;end=407032;ies_id=IESPGM.PTET51.1.70.365080;ies_left_dist=-22849;ies_min_dist=22849;ies_right_dist=-22887;junction_seq=tgtattgattgatatTAtatataacaaatctt;read_names=J00121:27:H3GGKBBXX:5:2128:18913:15346;sequence=TAATAACAAAAAAGATGAAGACAATACTTTAGTAATTTTAACATATTTATATAATAATCATATAA;start=406968;subtype=MAC;support_ref=18;support_variant=1;type=CRYPTIC;
scaffold51_71_with_IES	MILORD	internal_eliminated_sequence	2376	2427	.	.	.	ID=MILORD.71.2376.2427;Name=MILORD.71.2376.2427;bounded_by_ta=TRUE;common_boundary=Both;end=2427;ies_id=IESPGM.PTET51.1.71.2376;ies_left_dist=0;ies_min_dist=0;ies_right_dist=0;junction_seq=tgatcctaattattgTAcaacttgctactttg;read_names=J00121:27:H3GGKBBXX:5:1125:13058:45572,J00121:27:H3GGKBBXX:5:2219:7689:31347,J00121:27:H3GGKBBXX:5:1120:27265:19056,J00121:27:H3GGKBBXX:5:2103:12185:48491,J00121:27:H3GGKBBXX:5:2113:10805:24437,J00121:27:H3GGKBBXX:5:1202:26098:38521,J00121:27:H3GGKBBXX:5:1112:10013:29255,J00121:27:H3GGKBBXX:5:1225:28798:12638,J00121:27:H3GGKBBXX:5:1122:2219:20568,J00121:27:H3GGKBBXX:5:1113:6015:24718,J00121:27:H3GGKBBXX:5:1203:4290:40192,J00121:27:H3GGKBBXX:5:1218:16275:19707,J00121:27:H3GGKBBXX:5:1106:28300:23628,J00121:27:H3GGKBBXX:5:1206:9628:3336,J00121:27:H3GGKBBXX:5:2207:15179:36903,J00121:27:H3GGKBBXX:5:2111:21186:22098,J00121:27:H3GGKBBXX:5:1214:20121:17368,J00121:27:H3GGKBBXX:5:1222:8978:22151,J00121:27:H3GGKBBXX:5:1206:2321:27285,J00121:27:H3GGKBBXX:5:2209:14803:20639;sequence=TATAAATAAAAACTGATTACGTGTTGTATAATTAACTATTAAAAAAATATTA;start=2376;subtype=IES;support_ref=3;support_variant=20;type=IES;
scaffold51_71_with_IES	MILORD	internal_eliminated_sequence	2402	2425	.	.	.	ID=MILORD.71.2402.2425;Name=MILORD.71.2402.2425;bounded_by_ta=TRUE;common_boundary=None;end=2425;ies_id=IESPGM.PTET51.1.71.2376;ies_left_dist=-26;ies_min_dist=2;ies_right_dist=2;junction_seq=actgattacgtgttgTAtacaacttgctactt;read_names=J00121:27:H3GGKBBXX:5:1227:18406:23083;sequence=TATAATTAACTATTAAAAAAATAT;start=2402;subtype=INTERNAL;support_ref=1;support_variant=1;type=ALTERNATIVE;
scaffold51_71_with_IES	MILORD	internal_eliminated_sequence	2402	2427	.	.	.	ID=MILORD.71.2402.2427;Name=MILORD.71.2402.2427;bounded_by_ta=TRUE;common_boundary=RIGHT;end=2427;ies_id=IESPGM.PTET51.1.71.2376;ies_left_dist=-26;ies_min_dist=0;ies_right_dist=0;junction_seq=actgattacgtgttgTAcaacttgctactttg;read_names=J00121:27:H3GGKBBXX:5:2220:22191:27742,J00121:27:H3GGKBBXX:5:1214:9161:17755,J00121:27:H3GGKBBXX:5:1101:5294:26740;sequence=TATAATTAACTATTAAAAAAATATTA;start=2402;subtype=PARTIAL_INTERNAL;support_ref=2;support_variant=3;type=ALTERNATIVE;
scaffold51_71_with_IES	MILORD	internal_eliminated_sequence	2752	2779	.	.	.	ID=MILORD.71.2752.2779;Name=MILORD.71.2752.2779;bounded_by_ta=TRUE;common_boundary=Both;end=2779;ies_id=IESPGM.PTET51.1.71.2700;ies_left_dist=0;ies_min_dist=0;ies_right_dist=0;junction_seq=ttttgaagatgattgTActgaatgtggtgatc;read_names=J00121:27:H3GGKBBXX:5:2220:29346:35602,J00121:27:H3GGKBBXX:5:2208:10379:20357,J00121:27:H3GGKBBXX:5:2205:6482:11530,J00121:27:H3GGKBBXX:5:2227:23520:40104,J00121:27:H3GGKBBXX:5:2103:30076:34512,J00121:27:H3GGKBBXX:5:2207:23957:5270,J00121:27:H3GGKBBXX:5:2221:18416:33580,J00121:27:H3GGKBBXX:5:2219:10419:5798,J00121:27:H3GGKBBXX:5:2109:5112:30820,J00121:27:H3GGKBBXX:5:1218:6329:11266,J00121:27:H3GGKBBXX:5:1103:19979:28973,J00121:27:H3GGKBBXX:5:1224:17005:18019,J00121:27:H3GGKBBXX:5:2208:11962:47858,J00121:27:H3GGKBBXX:5:1221:5741:31066,J00121:27:H3GGKBBXX:5:1213:11322:35356,J00121:27:H3GGKBBXX:5:1212:19948:42882,J00121:27:H3GGKBBXX:5:1128:24474:28252,J00121:27:H3GGKBBXX:5:2223:23186:7275,J00121:27:H3GGKBBXX:5:1206:25976:39260,J00121:27:H3GGKBBXX:5:1212:20273:42812,J00121:27:H3GGKBBXX:5:1223:23175:9262,J00121:27:H3GGKBBXX:5:2110:16610:10721,J00121:27:H3GGKBBXX:5:2202:9719:24841,J00121:27:H3GGKBBXX:5:1110:9211:34090;sequence=TATAATAGAAATGCATTCTTTACTATTG;start=2752;subtype=IES;support_ref=0;support_variant=24;type=IES;
scaffold51_71_with_IES	MILORD	internal_eliminated_sequence	3965	3990	.	.	.	ID=MILORD.71.3965.3990;Name=MILORD.71.3965.3990;bounded_by_ta=TRUE;common_boundary=Both;end=3990;ies_id=IESPGM.PTET51.1.71.3885;ies_left_dist=0;ies_min_dist=0;ies_right_dist=0;junction_seq=tttagagtgctatatTAactgttatgactgta;read_names=J00121:27:H3GGKBBXX:5:1226:30066:46592,J00121:27:H3GGKBBXX:5:1204:10500:18915,J00121:27:H3GGKBBXX:5:1211:14377:48421,J00121:27:H3GGKBBXX:5:1112:11870:21993,J00121:27:H3GGKBBXX:5:1212:16102:17966,J00121:27:H3GGKBBXX:5:1224:25327:41897,J00121:27:H3GGKBBXX:5:1215:26047:47049,J00121:27:H3GGKBBXX:5:2205:14103:8383,J00121:27:H3GGKBBXX:5:1112:25418:29606,J00121:27:H3GGKBBXX:5:2211:19086:47893,J00121:27:H3GGKBBXX:5:2205:21217:10370,J00121:27:H3GGKBBXX:5:1119:29650:33211,J00121:27:H3GGKBBXX:5:1109:9465:48210,J00121:27:H3GGKBBXX:5:2118:26494:11530,J00121:27:H3GGKBBXX:5:2219:6715:1244;sequence=TATAGTTATGAAATTAATCTCAGTTA;start=3965;subtype=IES;support_ref=12;support_variant=15;type=IES;
scaffold51_71_with_IES	MILORD	internal_eliminated_sequence	4172	4241	.	.	.	ID=MILORD.71.4172.4241;Name=MILORD.71.4172.4241;bounded_by_ta=TRUE;common_boundary=Both;end=4241;ies_id=IESPGM.PTET51.1.71.4066;ies_left_dist=0;ies_min_dist=0;ies_right_dist=0;junction_seq=gcagcactgagtgctTAggttgcattactact;read_names=J00121:27:H3GGKBBXX:5:2221:14093:45994,J00121:27:H3GGKBBXX:5:1128:19624:2475,J00121:27:H3GGKBBXX:5:2217:18558:33053,J00121:27:H3GGKBBXX:5:2209:13595:22344,J00121:27:H3GGKBBXX:5:2124:16295:26388,J00121:27:H3GGKBBXX:5:2225:13362:26054,J00121:27:H3GGKBBXX:5:1220:14509:30925,J00121:27:H3GGKBBXX:5:2115:26301:13799,J00121:27:H3GGKBBXX:5:2120:4848:11653,J00121:27:H3GGKBBXX:5:2210:24292:42425,J00121:27:H3GGKBBXX:5:1217:8349:4954,J00121:27:H3GGKBBXX:5:1122:19928:11653,J00121:27:H3GGKBBXX:5:2122:5264:32842,J00121:27:H3GGKBBXX:5:1221:25286:45097,J00121:27:H3GGKBBXX:5:1211:19055:15100,J00121:27:H3GGKBBXX:5:2228:18517:41950,J00121:27:H3GGKBBXX:5:1215:8085:5306;sequence=TACTGCTAAATTAAATAAAGTGTTATAATTTCCCTAAATTATTATATAATGATTTTTTATAATATTGCTG;start=4172;subtype=IES;support_ref=20;support_variant=17;type=IES;
scaffold51_71_with_IES	MILORD	internal_eliminated_sequence	4348	4373	.	.	.	ID=MILORD.71.4348.4373;Name=MILORD.71.4348.4373;bounded_by_ta=TRUE;common_boundary=Both;end=4373;ies_id=IESPGM.PTET51.1.71.4172;ies_left_dist=0;ies_min_dist=0;ies_right_dist=0;junction_seq=gggaaactaagttacTAcatattttgatccat;read_names=J00121:27:H3GGKBBXX:5:2215:23043:39664,J00121:27:H3GGKBBXX:5:1116:15615:42478;sequence=TACAATTATTTTAAATGTTTAATCTA;start=4348;subtype=IES;support_ref=92;support_variant=2;type=IES;
scaffold51_71_with_IES	MILORD	internal_eliminated_sequence	4682	4779	.	.	.	ID=MILORD.71.4682.4779;Name=MILORD.71.4682.4779;bounded_by_ta=TRUE;common_boundary=Both;end=4779;ies_id=IESPGM.PTET51.1.71.4480;ies_left_dist=0;ies_min_dist=0;ies_right_dist=0;junction_seq=aagcctaagaatttaTAacccttaaaactatt;read_names=J00121:27:H3GGKBBXX:5:2105:26250:34178,J00121:27:H3GGKBBXX:5:2224:26463:2545,J00121:27:H3GGKBBXX:5:2121:13819:32613,J00121:27:H3GGKBBXX:5:1211:23013:2580,J00121:27:H3GGKBBXX:5:1119:17259:8260,J00121:27:H3GGKBBXX:5:2211:28960:1771,J00121:27:H3GGKBBXX:5:1216:14072:27215,J00121:27:H3GGKBBXX:5:1122:10419:40754,J00121:27:H3GGKBBXX:5:1126:25844:11249,J00121:27:H3GGKBBXX:5:1227:12794:28375,J00121:27:H3GGKBBXX:5:1204:6228:47911,J00121:27:H3GGKBBXX:5:1201:27844:23997,J00121:27:H3GGKBBXX:5:1103:16396:25333,J00121:27:H3GGKBBXX:5:2211:13159:44377,J00121:27:H3GGKBBXX:5:2221:4929:8523,J00121:27:H3GGKBBXX:5:1204:20354:35251;sequence=TACTGTTTAAGAATTTACTAATTTTTGTTTTTCTTTAAATATTTTACTTATTAATTCTTATTCAGAATAGATAGCTTGAAAATATTGTTCATTAACTG;start=4682;subtype=IES;support_ref=84;support_variant=16;type=IES;
scaffold51_71_with_IES	MILORD	internal_eliminated_sequence	6307	6332	.	.	.	ID=MILORD.71.6307.6332;Name=MILORD.71.6307.6332;bounded_by_ta=TRUE;common_boundary=Both;end=6332;ies_id=IESPGM.PTET51.1.71.6007;ies_left_dist=0;ies_min_dist=0;ies_right_dist=0;junction_seq=aaatcaaaattcctgTActtgtattcctggat;read_names=J00121:27:H3GGKBBXX:5:1124:2696:21922,J00121:27:H3GGKBBXX:5:2101:2747:34037,J00121:27:H3GGKBBXX:5:1228:3792:20797,J00121:27:H3GGKBBXX:5:1215:24677:7644,J00121:27:H3GGKBBXX:5:1102:15300:6449,J00121:27:H3GGKBBXX:5:2104:25763:5692,J00121:27:H3GGKBBXX:5:1226:10429:10211,J00121:27:H3GGKBBXX:5:2208:22627:15733,J00121:27:H3GGKBBXX:5:2117:25905:10546,J00121:27:H3GGKBBXX:5:1111:25246:38345,J00121:27:H3GGKBBXX:5:2216:28118:43744,J00121:27:H3GGKBBXX:5:2107:21511:12321,J00121:27:H3GGKBBXX:5:1203:14894:17456,J00121:27:H3GGKBBXX:5:2106:17239:44130,J00121:27:H3GGKBBXX:5:2115:21339:16700,J00121:27:H3GGKBBXX:5:1119:26595:1648,J00121:27:H3GGKBBXX:5:1122:24058:23346,J00121:27:H3GGKBBXX:5:2103:11180:43128,J00121:27:H3GGKBBXX:5:1114:5436:46082,J00121:27:H3GGKBBXX:5:2214:17229:6976,J00121:27:H3GGKBBXX:5:2204:10176:29677,J00121:27:H3GGKBBXX:5:2214:26555:40473,J00121:27:H3GGKBBXX:5:2101:28199:44201,J00121:27:H3GGKBBXX:5:1108:8349:24929,J00121:27:H3GGKBBXX:5:2103:30320:8101,J00121:27:H3GGKBBXX:5:2228:25428:30327,J00121:27:H3GGKBBXX:5:1220:13880:29237,J00121:27:H3GGKBBXX:5:1225:22495:45080,J00121:27:H3GGKBBXX:5:2126:20882:6062,J00121:27:H3GGKBBXX:5:2214:17279:6958,J00121:27:H3GGKBBXX:5:1223:9485:15715,J00121:27:H3GGKBBXX:5:1116:16863:44781,J00121:27:H3GGKBBXX:5:2227:13240:4040,J00121:27:H3GGKBBXX:5:2115:6888:31892,J00121:27:H3GGKBBXX:5:1201:14945:36780,J00121:27:H3GGKBBXX:5:1219:11434:19619,J00121:27:H3GGKBBXX:5:1227:23510:16840,J00121:27:H3GGKBBXX:5:1205:6685:49089,J00121:27:H3GGKBBXX:5:2120:19654:9807,J00121:27:H3GGKBBXX:5:2110:4046:48210,J00121:27:H3GGKBBXX:5:2215:5477:15205,J00121:27:H3GGKBBXX:5:1128:18528:6660,J00121:27:H3GGKBBXX:5:1127:24566:19197,J00121:27:H3GGKBBXX:5:1226:22343:35391,J00121:27:H3GGKBBXX:5:1214:7659:26125,J00121:27:H3GGKBBXX:5:1101:25418:30591,J00121:27:H3GGKBBXX:5:1101:11119:19847;sequence=TATAGTTTTTAAATTAAACTTAAATA;start=6307;subtype=IES;support_ref=3;support_variant=47;type=IES;
scaffold51_71_with_IES	MILORD	internal_eliminated_sequence	6842	6885	.	.	.	ID=MILORD.71.6842.6885;Name=MILORD.71.6842.6885;bounded_by_ta=TRUE;common_boundary=Both;end=6885;ies_id=IESPGM.PTET51.1.71.6516;ies_left_dist=0;ies_min_dist=0;ies_right_dist=0;junction_seq=tactttgaaactgatTAactaaattgtgaacg;read_names=J00121:27:H3GGKBBXX:5:2202:19684:8488,J00121:27:H3GGKBBXX:5:1209:10084:45766,J00121:27:H3GGKBBXX:5:2109:6035:45678,J00121:27:H3GGKBBXX:5:2208:9039:23522,J00121:27:H3GGKBBXX:5:1202:18639:36956,J00121:27:H3GGKBBXX:5:2103:24921:2158,J00121:27:H3GGKBBXX:5:2212:29630:29343,J00121:27:H3GGKBBXX:5:1106:20638:25052,J00121:27:H3GGKBBXX:5:1118:17147:19671,J00121:27:H3GGKBBXX:5:1117:29579:31540;sequence=TATAGAAAATTTAAGATTTTATAAATTTACTAAAAATTTATATG;start=6842;subtype=IES;support_ref=82;support_variant=10;type=IES;
scaffold51_71_with_IES	MILORD	internal_eliminated_sequence	6945	6970	.	.	.	ID=MILORD.71.6945.6970;Name=MILORD.71.6945.6970;bounded_by_ta=TRUE;common_boundary=Both;end=6970;ies_id=IESPGM.PTET51.1.71.6575;ies_left_dist=0;ies_min_dist=0;ies_right_dist=0;junction_seq=tgaaatttaatgcgaTActtgttaaactcgag;read_names=J00121:27:H3GGKBBXX:5:1120:5558:43726,J00121:27:H3GGKBBXX:5:1104:28767:24050,J00121:27:H3GGKBBXX:5:2119:12571:5446,J00121:27:H3GGKBBXX:5:2103:22424:8348,J00121:27:H3GGKBBXX:5:1103:15473:41950,J00121:27:H3GGKBBXX:5:1223:3965:32209,J00121:27:H3GGKBBXX:5:2213:30807:30784;sequence=TATATTTGAACAAAAGTAATTGTTTA;start=6945;subtype=IES;support_ref=114;support_variant=7;type=IES;
scaffold51_71_with_IES	MILORD	internal_eliminated_sequence	7161	7186	.	.	.	ID=MILORD.71.7161.7186;Name=MILORD.71.7161.7186;bounded_by_ta=TRUE;common_boundary=Both;end=7186;ies_id=IESPGM.PTET51.1.71.6765;ies_left_dist=0;ies_min_dist=0;ies_right_dist=0;junction_seq=caattgtttagcatgTAaaggggatcgatttg;read_names=J00121:27:H3GGKBBXX:5:2211:13504:2281,J00121:27:H3GGKBBXX:5:2114:24403:20181,J00121:27:H3GGKBBXX:5:2212:4838:25984,J00121:27:H3GGKBBXX:5:2102:18142:32930,J00121:27:H3GGKBBXX:5:1207:25875:17878,J00121:27:H3GGKBBXX:5:2220:12834:32209,J00121:27:H3GGKBBXX:5:2120:13595:27760,J00121:27:H3GGKBBXX:5:2116:20172:19882,J00121:27:H3GGKBBXX:5:2215:12307:14555,J00121:27:H3GGKBBXX:5:2225:6532:12568,J00121:27:H3GGKBBXX:5:1224:24363:29395,J00121:27:H3GGKBBXX:5:2101:24353:46926,J00121:27:H3GGKBBXX:5:2117:12368:12480,J00121:27:H3GGKBBXX:5:2225:25164:15838,J00121:27:H3GGKBBXX:5:1224:14915:16155,J00121:27:H3GGKBBXX:5:2206:5994:22924;sequence=TATAGCTTGAAATGCTGTTTTTTCTA;start=7161;subtype=IES;support_ref=0;support_variant=16;type=IES;
scaffold51_71_with_IES	MILORD	internal_eliminated_sequence	7523	7563	.	.	.	ID=MILORD.71.7523.7563;Name=MILORD.71.7523.7563;bounded_by_ta=TRUE;common_boundary=Both;end=7563;ies_id=IESPGM.PTET51.1.71.7101;ies_left_dist=0;ies_min_dist=0;ies_right_dist=0;junction_seq=aatttcttttcaaatTAccttgaaagcaatac;read_names=J00121:27:H3GGKBBXX:5:2219:16386:21975,J00121:27:H3GGKBBXX:5:1113:26118:26810,J00121:27:H3GGKBBXX:5:2225:14844:12585,J00121:27:H3GGKBBXX:5:1213:28554:29378,J00121:27:H3GGKBBXX:5:1102:25388:15803,J00121:27:H3GGKBBXX:5:2216:26687:20515,J00121:27:H3GGKBBXX:5:2208:16366:43497,J00121:27:H3GGKBBXX:5:2103:5101:18915,J00121:27:H3GGKBBXX:5:2108:14194:13183,J00121:27:H3GGKBBXX:5:2208:16396:43515,J00121:27:H3GGKBBXX:5:1207:28828:48421,J00121:27:H3GGKBBXX:5:1218:16478:18300,J00121:27:H3GGKBBXX:5:1108:5122:3160;sequence=TATAGTAATTTATTAAATTGATGTCATTTTTTTTTTAAGTA;start=7523;subtype=IES;support_ref=69;support_variant=13;type=IES;
scaffold51_71_with_IES	MILORD	internal_eliminated_sequence	7832	7857	.	.	.	ID=MILORD.71.7832.7857;Name=MILORD.71.7832.7857;bounded_by_ta=TRUE;common_boundary=Both;end=7857;ies_id=IESPGM.PTET51.1.71.7369;ies_left_dist=0;ies_min_dist=0;ies_right_dist=0;junction_seq=ttatccaatatgacgTAcctaaatatcaattg;read_names=J00121:27:H3GGKBBXX:5:2226:27468:35268,J00121:27:H3GGKBBXX:5:2218:14387:8031,J00121:27:H3GGKBBXX:5:1126:20354:45695,J00121:27:H3GGKBBXX:5:2108:21359:27778,J00121:27:H3GGKBBXX:5:1121:12499:11407,J00121:27:H3GGKBBXX:5:1104:25946:22538,J00121:27:H3GGKBBXX:5:1122:30168:23206,J00121:27:H3GGKBBXX:5:2210:17827:40754,J00121:27:H3GGKBBXX:5:2209:13920:37537,J00121:27:H3GGKBBXX:5:1116:25570:28112,J00121:27:H3GGKBBXX:5:1225:24393:37642,J00121:27:H3GGKBBXX:5:2224:8298:13025,J00121:27:H3GGKBBXX:5:1223:12550:24401,J00121:27:H3GGKBBXX:5:2210:23865:26564;sequence=TATTATAATTAAAAGAATTGTAATTA;start=7832;subtype=IES;support_ref=111;support_variant=14;type=IES;
scaffold51_71_with_IES	MILORD	internal_eliminated_sequence	8414	8542	.	.	.	ID=MILORD.71.8414.8542;Name=MILORD.71.8414.8542;bounded_by_ta=TRUE;common_boundary=Both;end=8542;ies_id=IESPGM.PTET51.1.71.7925;ies_left_dist=0;ies_min_dist=0;ies_right_dist=0;junction_seq=tgcataaacagcctaTAaatttaactttacga;read_names=J00121:27:H3GGKBBXX:5:2105:17300:2492,J00121:27:H3GGKBBXX:5:1211:20953:21518,J00121:27:H3GGKBBXX:5:1126:11779:20744,J00121:27:H3GGKBBXX:5:2110:11069:10159,J00121:27:H3GGKBBXX:5:2217:22414:1156,J00121:27:H3GGKBBXX:5:1212:8937:31294,J00121:27:H3GGKBBXX:5:1109:13697:5464;sequence=TATAGTTCAATTGTATTGTTGTTGATTGAAGTTTTGAAGATATTATTTTTTCAAATCTAGAAAATCTGTTATGGATTTAAAAAAAAATATAATGACAATAATTCAGTTCTAACTTGAATTAATTTGCTA;start=8414;subtype=IES;support_ref=106;support_variant=7;type=IES;
scaffold51_71_with_IES	MILORD	internal_eliminated_sequence	8427	8511	.	.	.	ID=MILORD.71.8427.8511;Name=MILORD.71.8427.8511;bounded_by_ta=TRUE;common_boundary=None;end=8511;ies_id=IESPGM.PTET51.1.71.7925;ies_left_dist=-13;ies_min_dist=13;ies_right_dist=31;junction_seq=tatatagttcaattgTAattcagttctaactt;read_names=J00121:27:H3GGKBBXX:5:2114:23206:10335,J00121:27:H3GGKBBXX:5:2125:9029:40280,J00121:27:H3GGKBBXX:5:1217:27803:41159,J00121:27:H3GGKBBXX:5:2119:11383:44359,J00121:27:H3GGKBBXX:5:2119:11424:44289,J00121:27:H3GGKBBXX:5:2209:29346:10282;sequence=TATTGTTGTTGATTGAAGTTTTGAAGATATTATTTTTTCAAATCTAGAAAATCTGTTATGGATTTAAAAAAAAATATAATGACAA;start=8427;subtype=INTERNAL;support_ref=92;support_variant=6;type=ALTERNATIVE;
scaffold51_71_with_IES	MILORD	internal_eliminated_sequence	9109	9138	.	.	.	ID=MILORD.71.9109.9138;Name=MILORD.71.9109.9138;bounded_by_ta=TRUE;common_boundary=Both;end=9138;ies_id=IESPGM.PTET51.1.71.8491;ies_left_dist=0;ies_min_dist=0;ies_right_dist=0;junction_seq=atcaattaatctcaaTActtaaaccctaatac;read_names=J00121:27:H3GGKBBXX:5:2111:25388:21500,J00121:27:H3GGKBBXX:5:1105:20720:41686,J00121:27:H3GGKBBXX:5:2211:5457:36587,J00121:27:H3GGKBBXX:5:2216:3254:29606,J00121:27:H3GGKBBXX:5:1117:17107:5745,J00121:27:H3GGKBBXX:5:1222:24190:36798,J00121:27:H3GGKBBXX:5:1102:19522:9684,J00121:27:H3GGKBBXX:5:1121:22029:8752,J00121:27:H3GGKBBXX:5:2228:4533:2598,J00121:27:H3GGKBBXX:5:2202:4513:22608,J00121:27:H3GGKBBXX:5:1207:10439:45748;sequence=TATGGCCTAAATCATTTTCAAACTCTACTT;start=9109;subtype=IES;support_ref=132;support_variant=11;type=IES;
scaffold51_71_with_IES	MILORD	internal_eliminated_sequence	9248	9273	.	.	.	ID=MILORD.71.9248.9273;Name=MILORD.71.9248.9273;bounded_by_ta=TRUE;common_boundary=Both;end=9273;ies_id=IESPGM.PTET51.1.71.8600;ies_left_dist=0;ies_min_dist=0;ies_right_dist=0;junction_seq=ttaatttacaaatgaTAttattcctagccaag;read_names=J00121:27:H3GGKBBXX:5:1220:17168:42917,J00121:27:H3GGKBBXX:5:1214:15016:29765,J00121:27:H3GGKBBXX:5:2103:11657:43216,J00121:27:H3GGKBBXX:5:2217:29183:5710,J00121:27:H3GGKBBXX:5:1127:9932:23065,J00121:27:H3GGKBBXX:5:2203:19076:8101,J00121:27:H3GGKBBXX:5:2211:4401:35884,J00121:27:H3GGKBBXX:5:2116:2311:8559,J00121:27:H3GGKBBXX:5:2120:25063:16682;sequence=TACAATCCTAAACTCTAAAACATCTA;start=9248;subtype=IES;support_ref=180;support_variant=9;type=IES;
scaffold51_71_with_IES	MILORD	internal_eliminated_sequence	9931	9957	.	.	.	ID=MILORD.71.9931.9957;Name=MILORD.71.9931.9957;bounded_by_ta=TRUE;common_boundary=Both;end=9957;ies_id=IESPGM.PTET51.1.71.9257;ies_left_dist=0;ies_min_dist=0;ies_right_dist=0;junction_seq=atttctatttactatTActgattaagaatcaa;read_names=J00121:27:H3GGKBBXX:5:1214:20841:30784,J00121:27:H3GGKBBXX:5:2124:24870:37343,J00121:27:H3GGKBBXX:5:2228:17086:5253,J00121:27:H3GGKBBXX:5:2227:22962:4426,J00121:27:H3GGKBBXX:5:2109:29051:4180,J00121:27:H3GGKBBXX:5:1125:25662:48561,J00121:27:H3GGKBBXX:5:1216:16782:2826,J00121:27:H3GGKBBXX:5:1118:12895:23171,J00121:27:H3GGKBBXX:5:1205:19471:19021,J00121:27:H3GGKBBXX:5:1202:24383:25386,J00121:27:H3GGKBBXX:5:2121:26819:10370,J00121:27:H3GGKBBXX:5:2207:6350:8840,J00121:27:H3GGKBBXX:5:2121:21257:39172,J00121:27:H3GGKBBXX:5:1226:12165:18880,J00121:27:H3GGKBBXX:5:1212:11738:46240,J00121:27:H3GGKBBXX:5:1117:4482:25861,J00121:27:H3GGKBBXX:5:2115:10531:36833,J00121:27:H3GGKBBXX:5:1120:9983:18265,J00121:27:H3GGKBBXX:5:2219:24982:32719,J00121:27:H3GGKBBXX:5:2223:22110:13042,J00121:27:H3GGKBBXX:5:1122:5233:5921;sequence=TATAATTAATTTTTGAGGATGTTATTA;start=9931;subtype=IES;support_ref=141;support_variant=21;type=IES;
scaffold51_71_with_IES	MILORD	internal_eliminated_sequence	10158	10212	.	.	.	ID=MILORD.71.10158.10212;Name=MILORD.71.10158.10212;bounded_by_ta=TRUE;common_boundary=Both;end=10212;ies_id=IESPGM.PTET51.1.71.9457;ies_left_dist=0;ies_min_dist=0;ies_right_dist=0;junction_seq=tattatagagctcagTAcaattgattgataat;read_names=J00121:27:H3GGKBBXX:5:2116:2098:4145,J00121:27:H3GGKBBXX:5:1214:18477:45959,J00121:27:H3GGKBBXX:5:1124:16985:30116,J00121:27:H3GGKBBXX:5:1211:24627:44728;sequence=TATGATTGAGTGCATTTTCATTCAATGTAAAATCACAATAATTATTTTATCTATA;start=10158;subtype=IES;support_ref=28;support_variant=4;type=IES;
scaffold51_71_with_IES	MILORD	internal_eliminated_sequence	10185	10210	.	.	.	ID=MILORD.71.10185.10210;Name=MILORD.71.10185.10210;bounded_by_ta=TRUE;common_boundary=None;end=10210;ies_id=IESPGM.PTET51.1.71.9457;ies_left_dist=-27;ies_min_dist=2;ies_right_dist=2;junction_seq=cattttcattcaatgTAtacaattgattgata;read_names=J00121:27:H3GGKBBXX:5:2214:15848:38064,J00121:27:H3GGKBBXX:5:1227:30929:39084,J00121:27:H3GGKBBXX:5:1103:23399:16893,J00121:27:H3GGKBBXX:5:2122:30919:9666,J00121:27:H3GGKBBXX:5:1225:27996:6607;sequence=TAAAATCACAATAATTATTTTATCTA;start=10185;subtype=INTERNAL;support_ref=45;support_variant=5;type=ALTERNATIVE;
scaffold51_71_with_IES	MILORD	internal_eliminated_sequence	10185	10212	.	.	.	ID=MILORD.71.10185.10212;Name=MILORD.71.10185.10212;bounded_by_ta=TRUE;common_boundary=RIGHT;end=10212;ies_id=IESPGM.PTET51.1.71.9457;ies_left_dist=-27;ies_min_dist=0;ies_right_dist=0;junction_seq=cattttcattcaatgTAcaattgattgataat;read_names=J00121:27:H3GGKBBXX:5:1102:25246:13130;sequence=TAAAATCACAATAATTATTTTATCTATA;start=10185;subtype=PARTIAL_INTERNAL;support_ref=15;support_variant=1;type=ALTERNATIVE;
scaffold51_71_with_IES	MILORD	internal_eliminated_sequence	12546	12747	.	.	.	ID=MILORD.71.12546.12747;Name=MILORD.71.12546.12747;bounded_by_ta=TRUE;common_boundary=Both;end=12747;ies_id=IESPGM.PTET51.1.71.11790;ies_left_dist=0;ies_min_dist=0;ies_right_dist=0;junction_seq=attttacagtttataTAgttattggccttcct;read_names=J00121:27:H3GGKBBXX:5:2109:25814:1349,J00121:27:H3GGKBBXX:5:1223:19147:44869,J00121:27:H3GGKBBXX:5:2225:4036:26213,J00121:27:H3GGKBBXX:5:1227:7862:47964,J00121:27:H3GGKBBXX:5:2210:13098:3723,J00121:27:H3GGKBBXX:5:2224:12946:21008,J00121:27:H3GGKBBXX:5:2222:12763:3178,J00121:27:H3GGKBBXX:5:2211:31274:24982,J00121:27:H3GGKBBXX:5:1226:19096:30116,J00121:27:H3GGKBBXX:5:2120:18802:18915,J00121:27:H3GGKBBXX:5:2123:18122:11759,J00121:27:H3GGKBBXX:5:1126:26646:29026,J00121:27:H3GGKBBXX:5:1111:14955:35884,J00121:27:H3GGKBBXX:5:2207:15960:35620,J00121:27:H3GGKBBXX:5:2108:10490:1947,J00121:27:H3GGKBBXX:5:1111:28950:41563,J00121:27:H3GGKBBXX:5:2205:12215:46328,J00121:27:H3GGKBBXX:5:1226:12987:38697,J00121:27:H3GGKBBXX:5:1126:27651:24190,J00121:27:H3GGKBBXX:5:1101:20750:41282,J00121:27:H3GGKBBXX:5:2202:29203:47454,J00121:27:H3GGKBBXX:5:1120:5994:35690,J00121:27:H3GGKBBXX:5:2103:22922:8435,J00121:27:H3GGKBBXX:5:1105:5051:28252,J00121:27:H3GGKBBXX:5:2225:30584:1455,J00121:27:H3GGKBBXX:5:1127:29457:45713,J00121:27:H3GGKBBXX:5:1209:12581:19320,J00121:27:H3GGKBBXX:5:1211:27671:34565,J00121:27:H3GGKBBXX:5:2202:30452:35796,J00121:27:H3GGKBBXX:5:1127:12002:35057,J00121:27:H3GGKBBXX:5:2219:19796:28516,J00121:27:H3GGKBBXX:5:2211:24657:34969,J00121:27:H3GGKBBXX:5:2225:30371:1402,J00121:27:H3GGKBBXX:5:1207:16305:22256,J00121:27:H3GGKBBXX:5:2223:21186:28850,J00121:27:H3GGKBBXX:5:2109:30249:23135,J00121:27:H3GGKBBXX:5:1103:21207:2299,J00121:27:H3GGKBBXX:5:2202:7638:33967,J00121:27:H3GGKBBXX:5:2213:6908:2492,J00121:27:H3GGKBBXX:5:2122:18233:6044,J00121:27:H3GGKBBXX:5:2103:23886:34196,J00121:27:H3GGKBBXX:5:2114:23876:4884,J00121:27:H3GGKBBXX:5:1109:23764:4022,J00121:27:H3GGKBBXX:5:1113:15118:43163;sequence=TAAGAATTGTTAAATGCAGACCCTTTCTTGACAGTATTAAACAAAATAAATATAACCCAATCAGTCATTTTGTTTATTTCTTTATAAATCATAGCTAAATCAATAAAAATTTACGATTAACTAAATATTCTATGAATCTGATTAAATTTTAATATTACACATTGAGAAATATATAATTGTTATTTTTTTTTTGGTAAATACT;start=12546;subtype=IES;support_ref=2;support_variant=44;type=IES;
scaffold51_71_with_IES	MILORD	internal_eliminated_sequence	14122	14159	.	.	.	ID=MILORD.71.14122.14159;Name=MILORD.71.14122.14159;bounded_by_ta=TRUE;common_boundary=Both;end=14159;ies_id=IESPGM.PTET51.1.71.13164;ies_left_dist=0;ies_min_dist=0;ies_right_dist=0;junction_seq=caaaaggggcaaaacTAattaaacaatatctt;read_names=J00121:27:H3GGKBBXX:5:2219:18842:36042,J00121:27:H3GGKBBXX:5:2123:24312:3952,J00121:27:H3GGKBBXX:5:1124:12134:15979,J00121:27:H3GGKBBXX:5:2116:23500:44816,J00121:27:H3GGKBBXX:5:2209:17503:32068,J00121:27:H3GGKBBXX:5:2107:25570:45871,J00121:27:H3GGKBBXX:5:1207:19410:39348,J00121:27:H3GGKBBXX:5:1210:27661:13447,J00121:27:H3GGKBBXX:5:2217:21602:35409,J00121:27:H3GGKBBXX:5:1208:17594:36306,J00121:27:H3GGKBBXX:5:1109:28168:47594,J00121:27:H3GGKBBXX:5:1115:23246:25879,J00121:27:H3GGKBBXX:5:2104:14519:3829,J00121:27:H3GGKBBXX:5:2106:25043:16893,J00121:27:H3GGKBBXX:5:1123:27712:16102,J00121:27:H3GGKBBXX:5:1202:27894:6114,J00121:27:H3GGKBBXX:5:1108:19695:23663,J00121:27:H3GGKBBXX:5:2225:20689:3618,J00121:27:H3GGKBBXX:5:1215:6816:46680,J00121:27:H3GGKBBXX:5:2212:18781:27637,J00121:27:H3GGKBBXX:5:2102:6147:28709,J00121:27:H3GGKBBXX:5:1204:8866:42812,J00121:27:H3GGKBBXX:5:2209:14245:34969,J00121:27:H3GGKBBXX:5:1112:27245:12620;sequence=TATAGGTGACAACAAAAATAATTAATGATATTTACCTA;start=14122;subtype=IES;support_ref=42;support_variant=24;type=IES;
scaffold51_71_with_IES	MILORD	internal_eliminated_sequence	17727	17826	.	.	.	ID=MILORD.71.17727.17826;Name=MILORD.71.17727.17826;bounded_by_ta=TRUE;common_boundary=None;end=17826;ies_id=IESPGM.PTET51.1.71.17165;ies_left_dist=434;ies_min_dist=434;ies_right_dist=450;junction_seq=tatcattagatcgatTAatgttgagactactg;read_names=J00121:27:H3GGKBBXX:5:2119:17117:22573,J00121:27:H3GGKBBXX:5:1223:22567:46117,J00121:27:H3GGKBBXX:5:2118:21572:26072;sequence=TACAACTTTAAAGTCTTTCTGTATACTTTATACCCAAGATTGTAAATTTAAAATAAATAATAGAATAGCAAGAATCCAAAGAAAACTAAAGGAATGCCTG;start=17727;subtype=MAC;support_ref=142;support_variant=3;type=CRYPTIC;
scaffold51_71_with_IES	MILORD	internal_eliminated_sequence	18161	18276	.	.	.	ID=MILORD.71.18161.18276;Name=MILORD.71.18161.18276;bounded_by_ta=TRUE;common_boundary=Both;end=18276;ies_id=IESPGM.PTET51.1.71.17165;ies_left_dist=0;ies_min_dist=0;ies_right_dist=0;junction_seq=ttaataatatttaatTAttacaattattattt;read_names=J00121:27:H3GGKBBXX:5:2222:7770:27654,J00121:27:H3GGKBBXX:5:2220:5771:43744,J00121:27:H3GGKBBXX:5:1228:10764:39664,J00121:27:H3GGKBBXX:5:2117:7425:13271,J00121:27:H3GGKBBXX:5:1215:19938:21905,J00121:27:H3GGKBBXX:5:2224:14986:29958,J00121:27:H3GGKBBXX:5:1112:7923:21483,J00121:27:H3GGKBBXX:5:2201:14712:47489,J00121:27:H3GGKBBXX:5:2224:14884:30380,J00121:27:H3GGKBBXX:5:2104:19421:1560,J00121:27:H3GGKBBXX:5:2224:10470:29694,J00121:27:H3GGKBBXX:5:1221:21673:23610,J00121:27:H3GGKBBXX:5:2227:8988:48227,J00121:27:H3GGKBBXX:5:1116:12662:36552,J00121:27:H3GGKBBXX:5:2206:29863:3231,J00121:27:H3GGKBBXX:5:2108:29305:14185,J00121:27:H3GGKBBXX:5:2101:16163:25562,J00121:27:H3GGKBBXX:5:1103:8501:40315,J00121:27:H3GGKBBXX:5:1117:7557:34530;sequence=TATTATTGATTTAGGAACAATTTTACAATTATTTGTAAAAATATACAAAAATGTAGTAAGTTTTAATGCTATTCAATTAAATCAATAAAAAACAACAATAAATTATTTAGTAGCTG;start=18161;subtype=IES;support_ref=4;support_variant=19;type=IES;
scaffold51_71_with_IES	MILORD	internal_eliminated_sequence	22535	22667	.	.	.	ID=MILORD.71.22535.22667;Name=MILORD.71.22535.22667;bounded_by_ta=TRUE;common_boundary=Both;end=22667;ies_id=IESPGM.PTET51.1.71.21423;ies_left_dist=0;ies_min_dist=0;ies_right_dist=0;junction_seq=acataagggttttgtTAttatggtataaaagg;read_names=J00121:27:H3GGKBBXX:5:2202:2341:13113,J00121:27:H3GGKBBXX:5:1122:15747:33668,J00121:27:H3GGKBBXX:5:2223:10165:13377,J00121:27:H3GGKBBXX:5:1119:20425:42513,J00121:27:H3GGKBBXX:5:1110:11860:4602,J00121:27:H3GGKBBXX:5:1117:17279:48491,J00121:27:H3GGKBBXX:5:1113:10115:23276,J00121:27:H3GGKBBXX:5:1201:29843:6607,J00121:27:H3GGKBBXX:5:1102:30401:7750,J00121:27:H3GGKBBXX:5:2211:32390:35673,J00121:27:H3GGKBBXX:5:2217:16133:21078,J00121:27:H3GGKBBXX:5:1126:18994:23364,J00121:27:H3GGKBBXX:5:1122:26037:28323,J00121:27:H3GGKBBXX:5:1109:29356:6079,J00121:27:H3GGKBBXX:5:2105:21197:9983,J00121:27:H3GGKBBXX:5:1223:13149:30257,J00121:27:H3GGKBBXX:5:2125:7253:11917,J00121:27:H3GGKBBXX:5:2223:22719:20850,J00121:27:H3GGKBBXX:5:1225:23632:17368,J00121:27:H3GGKBBXX:5:1204:11069:3371,J00121:27:H3GGKBBXX:5:1120:26037:29131,J00121:27:H3GGKBBXX:5:2205:28666:40825,J00121:27:H3GGKBBXX:5:2214:4706:7293,J00121:27:H3GGKBBXX:5:2212:22019:9965,J00121:27:H3GGKBBXX:5:2116:10866:1683,J00121:27:H3GGKBBXX:5:2224:24870:24155,J00121:27:H3GGKBBXX:5:1112:15209:36429,J00121:27:H3GGKBBXX:5:1202:19563:23153,J00121:27:H3GGKBBXX:5:2105:27681:37572,J00121:27:H3GGKBBXX:5:2201:15148:32138,J00121:27:H3GGKBBXX:5:1108:24566:37308,J00121:27:H3GGKBBXX:5:2222:4838:42407,J00121:27:H3GGKBBXX:5:2224:16285:41774,J00121:27:H3GGKBBXX:5:1227:22181:47454,J00121:27:H3GGKBBXX:5:1109:27204:33686,J00121:27:H3GGKBBXX:5:1203:28371:21324,J00121:27:H3GGKBBXX:5:1216:4208:9491,J00121:27:H3GGKBBXX:5:2219:28584:46979,J00121:27:H3GGKBBXX:5:1225:9485:39629,J00121:27:H3GGKBBXX:5:1128:14752:9156,J00121:27:H3GGKBBXX:5:1219:26463:7926;sequence=TACAGTCTGAGTGCTTTCAAATAAGAATTGTTTTTTAACAATATTTTTTTTTTTAAATTTCTTACAAGGATTATATTTGGTCGAAAGGATTTGAAAAATCTTATCATATTATAGAATATAATAACATCAACTG;start=22535;subtype=IES;support_ref=4;support_variant=41;type=IES;
scaffold51_71_with_IES	MILORD	internal_eliminated_sequence	23607	23680	.	.	.	ID=MILORD.71.23607.23680;Name=MILORD.71.23607.23680;bounded_by_ta=TRUE;common_boundary=None;end=23680;ies_id=IESPGM.PTET51.1.71.21423;ies_left_dist=-1072;ies_min_dist=1013;ies_right_dist=-1013;junction_seq=aattgaaatttcaatTAtaaataacacttatt;read_names=J00121:27:H3GGKBBXX:5:2203:8400:33141;sequence=TACAGAACAATCAACAAATTGTAAATATTCGATTTATAAAAAGATTGTTTAATTCATTAAAACTTTATTATGTG;start=23607;subtype=MAC;support_ref=77;support_variant=1;type=CRYPTIC;
scaffold51_71_with_IES	MILORD	internal_eliminated_sequence	27030	27119	.	.	.	ID=MILORD.71.27030.27119;Name=MILORD.71.27030.27119;bounded_by_ta=TRUE;common_boundary=Both;end=27119;ies_id=IESPGM.PTET51.1.71.25785;ies_left_dist=0;ies_min_dist=0;ies_right_dist=0;junction_seq=aaaccaataattaaaTAatatctcatatatca;read_names=J00121:27:H3GGKBBXX:5:1218:25753:38345,J00121:27:H3GGKBBXX:5:1122:9130:39436,J00121:27:H3GGKBBXX:5:2110:7912:39506,J00121:27:H3GGKBBXX:5:2218:14529:17104,J00121:27:H3GGKBBXX:5:2209:27570:6255,J00121:27:H3GGKBBXX:5:2222:16011:1982,J00121:27:H3GGKBBXX:5:1115:27620:15944,J00121:27:H3GGKBBXX:5:1211:12763:39858,J00121:27:H3GGKBBXX:5:1216:23581:15698,J00121:27:H3GGKBBXX:5:1123:23267:34108;sequence=TACACTAACAAAATTTGATATTTTAGAGTCATATTTTATATTTTGTATTTTTTTATGTTACGTAGCTCTGAAAAAATTCCGAATCAATTA;start=27030;subtype=IES;support_ref=8;support_variant=10;type=IES;
scaffold51_71_with_IES	MILORD	internal_eliminated_sequence	27556	36433	.	.	.	ID=MILORD.71.27556.36433;Name=MILORD.71.27556.36433;bounded_by_ta=TRUE;common_boundary=None;end=36433;ies_id=IESPGM.PTET51.1.71.34337;ies_left_dist=8503;ies_min_dist=328;ies_right_dist=-328;junction_seq=taaatatttcatcatTAcaatagtcataacat;read_names=J00121:27:H3GGKBBXX:5:1222:18111:37730;sequence=TATTATGACATTAAAAAAATTTACTATTTCCATAAACTAAGCATATTACCTAACTATCTGTCGATAGTATAATTTTTATCCAAACTATTGACAGGCAATTCAAAATAATTCTTCATTTAATCAGACTACTCTTCATCAATGTGTTCTTCATCTTTTTTATTCTTCTCATAATTTAAGGAGTTAGATGTATATTTTTTCTAAAATTCTTCCCTCCTTATTGCTTTGTGTAATTAACAAGTTGGCTGAATTTCCTATTAGGTTTATGAACTATAGTTTTTTGCCAACCTTTTTTGAGTTTTGAAATTATTAAATGAAACATCATTTTTGCTATTTCCAAATTTCATATTCTGTTTCATCCAAAAGATTAAATTGTTCGAGATAGATTCTATGTCCTGAAGGATGAATTATTAAGTACACTCTTTAGAATTACGAAATTAATCTGGCTATTTGAAGTTACCAACATTGTGGGGGTTGATTGAGGATTCTATAATTAATACATTGGATGTTGTTTGTTATTGATAGAGATTCAGATCACCACTTTTGAGATCGACAACGACAAGAATTTTGTTTCTCTTATAATATTGTTTCTTATTTCTCTTATCCTTTTTCATCGACCTCCCTTATTGTTAATACGTCTACACAATACCATTGGCTGTAGAATACTTCAAACCATATTTTAAAGCTGTCTAAAGGATGAAATTGAAGGAGTACTTGTTTAATCGAATTTTCTTAGAAAACTATGTCGTAAATCACTTTTTCTCTAATGTCATTTCCTATTTTTTGATAAGGCTGTCTCATTGTATTTTGTATGAATTGTTTCTACTCACATTGAATCTAGGTTTAAGCCATATAAATAAAAAAAATTAACAGAATACATAAACCTTTTATTCTTATTTATATTCCAAATCTTATAATTTTAAATAGTTATTTAGATTATGAGTGTTAATAGCAATAAATTTAAATAAATTATTTAATTTGAATTTAATATATATATAATATATTGTACTTAGCTAAAAAACTAATATTTAATTTAATTACATAATTCATAGGCAAGCATAAGATTCCACTCTTGAAAAGTATATATCATAGTTTAATTTCAATTACTCTTAAATATTTTTCCTTGCTTATATACAGATTTTAAAGTCAAATAACTTAAAATCTTAAAATATTATCAAGTTTTCTCTGTTACTTTAAATACTTCTTACAACCATTTTAAATAATAATTAATTATAATCTCGTCAAGGCTGATAGCTTCTCTCTGGCGAAATAAAATAAATATCATTTTAACACCAATTTAATTGGGAATTCTTACTAAGGAATAAGTTTTCAGAAATGAATATTTTATCTATTTTGGATGTATAATAAAATCATTTCTATGAGAGTTATTGATTGATATTCTTTTGGAATATCACCAAAAGATAGTTTGTAAGGATGGGAAAGGTGAATGAATTTTTCAACTTCCTCAATTTATTCAAATTATTCATTCTATAACATCTACCAAAAATAACTTGATATTCAAGGATATATTTTAAATAAATATAAGATTTCAAAATGTTTCAACATTAATGCTTGATTAGCATTGTATTTAATTACGAAGACTAAAAATAAATTGATATTGAATAAACCATAATTTTATAGTCAGTAAAAAATTGCATTTAGCTTTAGAAAATATAAAATGACATGGGAACACTGCAGAACTCGAGAGTACTTAAACTAAAAATTAGATTGATGAATTTATGATACTGATCTTGTAATATCACAAAATTCAATCGAAAACAAATATAACGAATTATCCTTTAAATTGGATTGATTAAGATTTTGTTAATTAACTATAAATATAAAATGTTTCATGATTTTTTCATCAGATAATGTTATTTAAGTATATAGGCCTTTAAAAATTCAGTGTCACGACAGTCTTTGTAATTGATTTTATTCCAAGGAATTTTCCCTAACTTCTAAAAAATTAACTCTGAAGTTTAAAGTAAATTGCTGTTTTTGAGTTCCTCCTACAGAGAATGCTGATTAGAATAGCATAATTTCTGGCTATTTTTCACTAGAGAAATATTTCCATCAGAGACATCTATGATAATACTTACATTTGAGACCATTGATTTTTATTTACTTTGAGGTTGTTCGTGTTCATCTAAATTATTCCCTTTATTTTTAAAATTCTTCACAATATACTTAGCTGTGGAATATTTAATTTATAGCTTCTGTGCTGCCTTAAATCGTATAATTTATTACTTATCTCGTTGATAAACTCTCCTAGAGTACAATTAAATATTCTAATAATTTGACAATACCAAGTTGATTAAAGAATGTTTTTTCTGGTTGTCTATACGCTAATGATTTCTAAATTTTTAAATTGATTTGTTCATCATGATATTTATGTTAGACATAATAAAAATAAATTAAAATGAAATTTGAGGAATCAAACATTGAAATTTACATATGAAAGAAAAATCCCTTTTCATACTAATTTTACAAATATTCCAAAATCTGTAATTTCTTTCTTGATAATAAATAAAATATAAGGAGTGATCAAATTAGTATAAAGTAGATTTCCTTAAAAATGTTCAAATAGCTAATAAGGGAAATTTATAGCTAATTTATATTCAGCCATTTTTTATGTTTGTTATCGATTTTTTAAAAATTTCTCGAATTGAAGAAATTAATTCTAAAGGGAGAAATATTATCACCTTTGGGGTCAGCTCTTATAAATAAGAATTGATTTGAATTCCTCTAAATGAATTTTTTGAATCAGTATATTTTTTAAAATTCAAGTAATAACAAATTATGCTATAAATCAAAGTGATTTATTCATAAATGACTAAAAAGACAATCTTGCAACAAATTTCATATTGATTATTTTAGTCTTCTTTATTCTTTTATTCTGTTTTCATGGTTTAACTACAAATCGATTGAATTCATATAAAATTTATTGTATAAATTCTCCAACATCCCTCCAAGCCTGAGTATCTTAACACTTATCCTTAATCCATGTCCAATACAATTAAATCAACTTTAAGTGATTTTCAAATGGATAAGTATTTGAATGATATTAATTATTATACGAACTGCTACTTCATGAATAAATTAAAAGTTGTCTTAGTTTCACATAATATTGTTTCAAATTTGTCATGTCCAATTCATTGGGGCAAGTACTAAATAAATTACTCTAAATAATTTGAAAATGGCTATAAAAAATTAAGCTATCGAATAATAATTTAATACCCCATTTAAATGAATGATTTGTTTCTACCTCGCAAAGAAAATGCAGATCTTTCTAAAATCCTAAAAGATTGCAATGATTTAAGACATTAAAATATACACTCAAAATTAAATTCAAAAGAATAACTTAGAGTTAGTTTATTTATGCAAAAATGGTGAATTATTAATATTTTCACATCAACATATACATTTATGAATTTTCAATATCGATTATCAAATAAATTCATCGTTATTATAAAATTTAAAATTAATATGTTCAAACATAAATCAGCTTCATTTCATGATGCAAGTATTGACACCCAATTGAAGTTCAAACCCCCAAAACCAGAAATAATCTCTAATTCAACTAAAAGAAATTCCGAAGTATTTTCACACGTAATAAATTCATTTTCTATATTAGCCTCCTGAATTATTAGCCAAATTGTATTAAACCAATAGACTCTTAGAATAAAATATTATAAAGCTAAATGACGCTTAGTAAAAATTAGCTTCAAAAGAGGAGGAAATATTAGATTTGAAATAAAAACTAAAATGCTCAACTAAGGATTTAAACGAAAGAAATGAAAAAATTGCATAATTAACAGAACAATTAAAAGGACTAAAAGGAGATATCAGAAAACCTAGTTCTGATAGAAGTAATCAAGAGCTGAAATCAAAATTGCATCATGTTTCGCAACACAATGAAGCTTTATTTTAAGATTATCAATCAGTGCTCATACAGAATTAAAATTATCAATAACAAATCATCGAACTTCAAGACTAGTTAAATTCAATATCTTACAGATTAAGAGAATCAGAACAAGCAATATAATTGATTAAAGAAACAGAAACAAAAGTTAATTATCTTGAATTGGATGTTGATAGATTAGAGGAAAAACAAAAAAAGTCATTTCCAGATATGATGAAATAAACACAATAACTCAAAATCTAATATGAGACAAACATACAATTGCTGAATTGTGGAGTAGATTACATAGCCTCTTAATTCTAAAAATCCATAACCACATTAACAAAGTAACTTTAGATGGTTTAGAAATTTTCTAAAAGAAATGTAGTATTGTCAGAGACTTAATTAACCTTTTATGGGTTAAATACATTGGCATAATAAACCAATTCAAAAAGGGTGCAAACAATCCTATAAAAGATGAATATCAGTGAGTCACTTTAAAGTTGGTTGGAAGGGATTGTTACTTTTCTCATGATTAATTGTCAGGAAATTTTGTAAAAAGAAGTGGATAAGAAATTAGAAAAATTGTCAAGGCAAATTTAATAAGTCCATGATATGGCAATTTAGTTAGCCACATCTTACGATTTTATGAAATTTGGAAGAAATGTACCTTATTCTTATAATCTAGAAATCCAACAACATGAGTGCCTACAGTTAGAAGTCCAATAGTTATTGTTCAAGAATGTAAGACAAAGAAAATGAAGAATATAGTTAAAATATTAAACTTAAAGATTTCTTAGATTTGGCATTAATGTATTATAATTATTCTAATCCTAGTAAATTGGGTGAGCATTTAGCTTAAATCTAATAATTAAATATAGAATTACAAGTTTCTAACTTTTAGAATAAATCTTCGAGGGAACTGCAAATGGGCCTTAAGGAGTAACTGCATTTGCATGAAAATTTGGCAAATTATCTCAAAAAGGAGTTGGTTTCAATTAAAAAAGAAATTTCTAGTCATTCATAAAGAGGATAACTTAAGAAATATAGTTACATGCCAAAAATAATATGACAAGCATTTTTCTTTAATTAATTATTTATGTATATATAACATTCTTCGCGTTTGGAAGGAAAACACACTAAGAATAGCAGAAGTGCTTAAAGGGTCACTCCTTCCCATAATTTATACACTGAATCTTCTTACATATCCTAAATCTTAGCACATTAGTAAAAAATAAATGATATTCCTAACTCTAATAAGAGATTATTGAATAATATCAGTCCATTAAGTCTTAATTATAAAGAGGGGAAAATCCTCTAAAAAAACTACTTGCAAAATAAATACTCACAATTATTAGAAGGGAATCATGTTCAAAGAGCTGGTTGGAAAAAGTATTTATTAGATGGTTTTAAGGAAAAGATCGAGAATATCTTAAATTAAAACAAGAAAAGCTCTAAGTTATTTAAAATTAAAAGATAATATTTTACAAGAAGCGTTGCTCTGTAACCAACGGTTATTCAAGATGATTATTTAACAGTGGACGCGTTGATTAAAAAGCAAAATCCTGCTTATAATATTGAAGCAGTTTAGGATAGTTTAATATAATAACATAAGCAATACTTAACAAATTAGAAAAACACTGATTATGATGAGAAGTATGAAAAATAATAATATTGAGATTATAAAACTTAGTAAAGTAATTTGAAATAATAGTAGATAGGATTGAGAAGGAGGCATTTAAAATTAAAATACCCACCAACTTCTAGACAGCTATGCAAAACTATAGCTTTTACAGAAAAAATATCAAGTCGGATATATAAAATACATAATATTGAAATAAAGGAGGTTCTCATGTAATTTAGATGAGTGGGGACATTGATAAATTTAATTATTATACTAAAAAATTTAATTAAATAATACAATTTTGTTGATAAATTAATGTGGTTATTTAAATCAATTTCAGTAAAATATATAAAATAAAAGAAAAATGTTTTAATAATGACTTAATCATAAAATTTTCCCATTATCTAGAAATATACTATCTGAAAATCTTTTAAAAGAGAACGATACAATGATTATTATAACGTTTCATTAGACTTCAAAAGCAAGCACAAGAGTTTAAAAATTATTGATTTTAGTAAATTTGAAATAAAACCAAGAACAAAACAATCATATGCTTTAAACTTTTGGGATAAAGAAGAAATTGAAGAGGAATATGAATAATAAGTACAAACCTGTCGAGTATCTACACAAAAGGAATGCTAAGAAGAGATACTGGAAGAAATTAGATAATATTAATCGAATTAAATTTTTTAATAATTTATAGATCTACCAAAGGAGTCTGAAGAATCTGAAAACTAATTGGAATAAGCCTTAACAGAATAAGTTGAACCAACATAATCAGGAATAGAAAAACATAAGGAAAAAAAAGTTAAGAAAAAGAATGTTACAGTTAAAATATAAAATGAACTTTGTTTTAAAATTATTAGTAAAAAGAAATATTATTTTCTAGTTAACTGTAGATACAAACAAAAAAAGAGATAAAGTATAGAGGCAGTCAATAATGTAAATAAATCTATTAAAGTTGATGAAATAGAAAGTATTCAAAATAATAATTAATCTGAAATATTACAAATTGAACAATAAAGTAGTTAAAAGATATTTGATCATAAATTTGTTGATTACATGTTATCATTAGACGATGTTCACGAAGCTGACCTTTCTTAATTTATGGAAAAACAAGTTGCAGAATATGATTCATACATATTTTGCGACCCAGATGAAGAAGTTGTATACAAGCATCAAGTTGATTGGAATTGTTAAATAGACTTTTTGTTAAGAAATATTGGTTGAATTGAATATTGTCTGCTTTAATTTTCAATACATTTTTTGCATTAACATCAATTATTTTATTCAAGAATCTTCTATAATATTTTTAAATCATTTGATGTAAATTTTTAAACGTGGTTCAGTTTATTCGGAACCAGAATTTTTTCTTTATAAAGAATTTCATATAAAAGAAAAGATATACAAGAGTACACATTTGTTTTATTTTTTCTTTATAACATTTATAATAATTAGCTACAATCACTTTCATTATTAACATTTCGGACAAATAAAGTTTAGTATTTTTTTTGCTTTTTCTTTAGACAAATTTAAACATATCAAATGGCACCAACCTTGACATGCCTCACATTATATATACCTTAAAATCTTTAATTATTTAAATTACTTCAAATCTGGATTTGGAGGCTTTTAACATATGCATGTTGTTGCCCATTCTTCAATTGGAGGTTAAAAAGTTCGATTTATATAGGCCGCTCTCATAAAATACGTCGTATCATTCATCGTTTCTAATTAATCAAATTCCTCGTAAGTAAGTATGGAAGCTAAACTCACTATACTTTCAATCTCAATATAATCATATTCATTAGTTTTAAACACCTCGTTCTCAGAAATGTAATCCATATACGGTTTAGGTATATTTTCCAATTCAAATTTTCTATAATACCATTGAACTTTTATTAAAGGGTAGACTTCATCATCATTATCAACAAGTTTGACTATTTTAAGGAGTTTAGCAACGTAATCTATTCTTCTATCTGCCTTTATGCAGAGATTCTAACCAATTTTATAAATAATCCCCTCGTACTTTAATTATTTGTATGAAGTTCTTTAACTATATGGTTAGTAAATACCTGCTCTTTTTGTTTTTTTTCAATAACTGATATAGATTGTTATTATCCTTGCTTTGAATCAGTTTTTAAATTTTGCTCTTTATAAGTATGTTATCTTGTTTTTCATCGACTGATGATGTTCTTGAGATTTTTTGTTCTAAAGAGGCAGACATACTGATATTCTTTACTCTCAATTTAGAAAAATAAATATTAAAAAAATCATAAATATTATTATATCTTTTTATATAATGTAATTAAAATATTTATATTCTTTTTATTTAAACCTTTTCTCATGTAAACTATAACTTTACACAAGCCAGCAAATGAATTCTCCAAAGTAATAGTCTTCATTCCAATAATACACAATATTGATATTTTCTAAATTGCACATTATTTTTTAAATATAAAGTATTTTGTAATACTATAAAAATATAGTCTTAAATTCCAAATATGCCAACCTGTAAAAGTTTTCAACATCAATAATACCTATATGATCGTCATACCTAAAATATCATTGCAATTAGAAAATGAAACCGATGTGTTGCATTTTTTAAGGATTATTAGTATCTGTAATAATAAGTTTATTTTATTAAATAAAGAATTCCTAATCTAATTCATAATTTTAAATTTATCATCTAGATTTCTATACCATGAAGACAGTAAAATAATTGTGTTCAAGATAAAATGTTATGAAAGTGATGATATGGTATTTTCATTTAACTCAAATGGGCTGATTCAGACGGTAATATATTTTCAATTAAAAAATCAGAAAGTTTGATCAGAATTAGTAATTATGAAAGGCATGCTTTATATTTTACATATTGAATATCTATTATAAATGATGGATATTGACTAATTTATAGATTAGTTAAGTAGCAAAAGATTCAGTTACTGGAGTCATTCTTAGATTTGGATTGCATATTGATCTATTGTAAATATGAATATAATGAGATGATTACAACATAACTTAACAATACAAGAAAAAATAATCATTTCCTGTGACGATCTTGCCTGCATTATTTTTCAAATTATTTATATCTAATTAAATTTATACTATAAAAAGGAACTACGATTATTCAGTTGAAAATAAATTAAACCTCAATGTCTAGAATAAAGGTGAAAAATTCAAGCAGAATTTATGAATTGCACTTCTTATTTTACTTAAAAGTTTATTCTTTAATTTATTATAACTCTAATTTAATAAATTCTATTCCTCTCCTTTAAAAACTTTAATAAACAATTAAAATAATCAATCAGAACTTGAAATTATACTTTTTTTAACTTTTCTACTATTAGTTAAAA;start=27556;subtype=EXTERNAL;support_ref=99;support_variant=1;type=ALTERNATIVE;
scaffold51_71_with_IES	MILORD	internal_eliminated_sequence	29827	29855	.	.	.	ID=MILORD.71.29827.29855;Name=MILORD.71.29827.29855;bounded_by_ta=TRUE;common_boundary=Both;end=29855;ies_id=IESPGM.PTET51.1.71.28492;ies_left_dist=0;ies_min_dist=0;ies_right_dist=0;junction_seq=taaactctcctagagTAccaagttgattaaag;read_names=J00121:27:H3GGKBBXX:5:2217:14955:3846,J00121:27:H3GGKBBXX:5:2112:15209:46029,J00121:27:H3GGKBBXX:5:1118:15605:7082,J00121:27:H3GGKBBXX:5:2124:23520:34371,J00121:27:H3GGKBBXX:5:2218:9354:34231,J00121:27:H3GGKBBXX:5:1222:12987:32191,J00121:27:H3GGKBBXX:5:1202:21917:22415,J00121:27:H3GGKBBXX:5:2219:25073:47788,J00121:27:H3GGKBBXX:5:2213:24962:24454,J00121:27:H3GGKBBXX:5:1202:10216:14203,J00121:27:H3GGKBBXX:5:1104:15777:3442,J00121:27:H3GGKBBXX:5:2111:25114:48210,J00121:27:H3GGKBBXX:5:2213:7283:22274,J00121:27:H3GGKBBXX:5:2204:27915:49159,J00121:27:H3GGKBBXX:5:2116:5203:8752,J00121:27:H3GGKBBXX:5:2218:28077:12058,J00121:27:H3GGKBBXX:5:1214:5386:10616,J00121:27:H3GGKBBXX:5:2121:27367:37027,J00121:27:H3GGKBBXX:5:1203:17645:22221,J00121:27:H3GGKBBXX:5:2227:19015:14994,J00121:27:H3GGKBBXX:5:2215:19035:11231,J00121:27:H3GGKBBXX:5:2102:10510:30960,J00121:27:H3GGKBBXX:5:2125:7233:38961,J00121:27:H3GGKBBXX:5:2124:27925:42249,J00121:27:H3GGKBBXX:5:1201:15077:35497,J00121:27:H3GGKBBXX:5:1111:21613:48298,J00121:27:H3GGKBBXX:5:1216:14986:29747,J00121:27:H3GGKBBXX:5:1128:26626:44711,J00121:27:H3GGKBBXX:5:1103:22556:25984,J00121:27:H3GGKBBXX:5:2219:1895:2035,J00121:27:H3GGKBBXX:5:2102:17066:18019,J00121:27:H3GGKBBXX:5:1117:1884:17421,J00121:27:H3GGKBBXX:5:1216:26778:21694,J00121:27:H3GGKBBXX:5:2207:22962:48175,J00121:27:H3GGKBBXX:5:2111:27093:12216,J00121:27:H3GGKBBXX:5:1218:30421:36235,J00121:27:H3GGKBBXX:5:1103:13443:29079,J00121:27:H3GGKBBXX:5:1208:29153:26371,J00121:27:H3GGKBBXX:5:1104:6695:28674,J00121:27:H3GGKBBXX:5:1105:9475:12146,J00121:27:H3GGKBBXX:5:2104:11617:26687,J00121:27:H3GGKBBXX:5:1225:27225:5270,J00121:27:H3GGKBBXX:5:1210:21024:32543,J00121:27:H3GGKBBXX:5:2223:11018:29343,J00121:27:H3GGKBBXX:5:2226:15848:1068,J00121:27:H3GGKBBXX:5:2109:6816:17667,J00121:27:H3GGKBBXX:5:1120:26514:32420,J00121:27:H3GGKBBXX:5:2118:26413:31189,J00121:27:H3GGKBBXX:5:2213:20811:15399,J00121:27:H3GGKBBXX:5:2209:6218:33545,J00121:27:H3GGKBBXX:5:1225:15138:9297,J00121:27:H3GGKBBXX:5:2223:9719:36235,J00121:27:H3GGKBBXX:5:1106:28990:30521,J00121:27:H3GGKBBXX:5:2213:14042:41897;sequence=TACAATTAAATATTCTAATAATTTGACAA;start=29827;subtype=IES;support_ref=0;support_variant=54;type=IES;
scaffold51_71_with_IES	MILORD	internal_eliminated_sequence	33236	33521	.	.	.	ID=MILORD.71.33236.33521;Name=MILORD.71.33236.33521;bounded_by_ta=TRUE;common_boundary=Both;end=33521;ies_id=IESPGM.PTET51.1.71.31872;ies_left_dist=0;ies_min_dist=0;ies_right_dist=0;junction_seq=acagctatgcaaaacTAcaatgattattataa;read_names=J00121:27:H3GGKBBXX:5:2111:19238:31347,J00121:27:H3GGKBBXX:5:2115:17817:29729,J00121:27:H3GGKBBXX:5:2110:6756:12743,J00121:27:H3GGKBBXX:5:1128:29477:47506,J00121:27:H3GGKBBXX:5:2107:27600:21817,J00121:27:H3GGKBBXX:5:2202:3488:24525,J00121:27:H3GGKBBXX:5:1214:6268:15979,J00121:27:H3GGKBBXX:5:1101:20151:46961,J00121:27:H3GGKBBXX:5:1104:22972:32402,J00121:27:H3GGKBBXX:5:1115:6380:36464,J00121:27:H3GGKBBXX:5:1118:18203:22801,J00121:27:H3GGKBBXX:5:1124:16346:46698,J00121:27:H3GGKBBXX:5:1226:26555:10440,J00121:27:H3GGKBBXX:5:1127:25053:9455,J00121:27:H3GGKBBXX:5:2223:8440:2158,J00121:27:H3GGKBBXX:5:2117:15179:5745,J00121:27:H3GGKBBXX:5:1116:12936:31435,J00121:27:H3GGKBBXX:5:2213:6938:26529,J00121:27:H3GGKBBXX:5:2110:15108:7732,J00121:27:H3GGKBBXX:5:1127:19278:7539,J00121:27:H3GGKBBXX:5:1102:28584:27707,J00121:27:H3GGKBBXX:5:1209:3468:41370,J00121:27:H3GGKBBXX:5:1212:17807:37835,J00121:27:H3GGKBBXX:5:1204:6380:30732,J00121:27:H3GGKBBXX:5:1225:3650:36657,J00121:27:H3GGKBBXX:5:2117:12083:22045,J00121:27:H3GGKBBXX:5:2219:25733:20410,J00121:27:H3GGKBBXX:5:2223:8542:2264,J00121:27:H3GGKBBXX:5:1216:9891:4145,J00121:27:H3GGKBBXX:5:1220:21359:29852,J00121:27:H3GGKBBXX:5:1215:19745:35954,J00121:27:H3GGKBBXX:5:2109:28919:47735,J00121:27:H3GGKBBXX:5:1203:19339:9086,J00121:27:H3GGKBBXX:5:1106:25043:19636,J00121:27:H3GGKBBXX:5:2210:8156:32789;sequence=TATAGCTTTTACAGAAAAAATATCAAGTCGGATATATAAAATACATAATATTGAAATAAAGGAGGTTCTCATGTAATTTAGATGAGTGGGGACATTGATAAATTTAATTATTATACTAAAAAATTTAATTAAATAATACAATTTTGTTGATAAATTAATGTGGTTATTTAAATCAATTTCAGTAAAATATATAAAATAAAAGAAAAATGTTTTAATAATGACTTAATCATAAAATTTTCCCATTATCTAGAAATATACTATCTGAAAATCTTTTAAAAGAGAACGA;start=33236;subtype=IES;support_ref=76;support_variant=35;type=IES;
scaffold51_71_with_IES	MILORD	internal_eliminated_sequence	33902	33973	.	.	.	ID=MILORD.71.33902.33973;Name=MILORD.71.33902.33973;bounded_by_ta=TRUE;common_boundary=Both;end=33973;ies_id=IESPGM.PTET51.1.71.32252;ies_left_dist=0;ies_min_dist=0;ies_right_dist=0;junction_seq=taagaaaaagaatgtTAgatacaaacaaaaaa;read_names=J00121:27:H3GGKBBXX:5:2225:13250:30398,J00121:27:H3GGKBBXX:5:2208:10013:11601,J00121:27:H3GGKBBXX:5:1211:23186:22749,J00121:27:H3GGKBBXX:5:2208:27955:42056,J00121:27:H3GGKBBXX:5:2217:20851:34600,J00121:27:H3GGKBBXX:5:2120:16041:21553,J00121:27:H3GGKBBXX:5:1203:5913:16489,J00121:27:H3GGKBBXX:5:1120:7324:6484,J00121:27:H3GGKBBXX:5:2203:22394:5200,J00121:27:H3GGKBBXX:5:1105:24485:22397,J00121:27:H3GGKBBXX:5:1226:10399:44693,J00121:27:H3GGKBBXX:5:2104:20923:28287,J00121:27:H3GGKBBXX:5:1119:7466:37923,J00121:27:H3GGKBBXX:5:1208:19522:19285,J00121:27:H3GGKBBXX:5:2116:27610:37062,J00121:27:H3GGKBBXX:5:1125:25814:37361,J00121:27:H3GGKBBXX:5:1219:25276:8330,J00121:27:H3GGKBBXX:5:1127:23845:45836,J00121:27:H3GGKBBXX:5:1116:15544:1490,J00121:27:H3GGKBBXX:5:2208:27945:42143,J00121:27:H3GGKBBXX:5:1222:25185:20234,J00121:27:H3GGKBBXX:5:1202:22475:6536,J00121:27:H3GGKBBXX:5:1117:16204:16805,J00121:27:H3GGKBBXX:5:2202:26403:27127,J00121:27:H3GGKBBXX:5:2109:20994:29184,J00121:27:H3GGKBBXX:5:1105:22739:47542,J00121:27:H3GGKBBXX:5:1228:11190:34565,J00121:27:H3GGKBBXX:5:1203:5944:5991,J00121:27:H3GGKBBXX:5:2227:12012:18863,J00121:27:H3GGKBBXX:5:2216:17655:45977,J00121:27:H3GGKBBXX:5:1218:26737:31083,J00121:27:H3GGKBBXX:5:1209:3528:35286,J00121:27:H3GGKBBXX:5:1119:21450:16612,J00121:27:H3GGKBBXX:5:1213:12154:29729,J00121:27:H3GGKBBXX:5:1128:6482:43568,J00121:27:H3GGKBBXX:5:2207:13504:13007,J00121:27:H3GGKBBXX:5:1206:23490:5763,J00121:27:H3GGKBBXX:5:2225:5883:3952,J00121:27:H3GGKBBXX:5:2214:7456:1613,J00121:27:H3GGKBBXX:5:2222:3965:31189,J00121:27:H3GGKBBXX:5:2101:14966:19724,J00121:27:H3GGKBBXX:5:2209:7710:19179,J00121:27:H3GGKBBXX:5:1113:31395:10106,J00121:27:H3GGKBBXX:5:2102:6502:26476,J00121:27:H3GGKBBXX:5:1107:22414:21694,J00121:27:H3GGKBBXX:5:1114:16264:21834,J00121:27:H3GGKBBXX:5:1114:23906:31136,J00121:27:H3GGKBBXX:5:1204:15747:8172,J00121:27:H3GGKBBXX:5:1218:8785:30784,J00121:27:H3GGKBBXX:5:2120:14316:25140,J00121:27:H3GGKBBXX:5:1204:26250:39594,J00121:27:H3GGKBBXX:5:2114:22039:5323,J00121:27:H3GGKBBXX:5:1116:25124:29624,J00121:27:H3GGKBBXX:5:1209:16721:32261,J00121:27:H3GGKBBXX:5:1212:11211:42302,J00121:27:H3GGKBBXX:5:2217:7821:33404,J00121:27:H3GGKBBXX:5:1125:32339:26336,J00121:27:H3GGKBBXX:5:2112:26037:30503,J00121:27:H3GGKBBXX:5:2224:16163:11671;sequence=TACAGTTAAAATATAAAATGAACTTTGTTTTAAAATTATTAGTAAAAAGAAATATTATTTTCTAGTTAACTG;start=33902;subtype=IES;support_ref=0;support_variant=59;type=IES;
scaffold51_71_with_IES	MILORD	internal_eliminated_sequence	35196	35614	.	.	.	ID=MILORD.71.35196.35614;Name=MILORD.71.35196.35614;bounded_by_ta=TRUE;common_boundary=None;end=35614;ies_id=IESPGM.PTET51.1.71.34337;ies_left_dist=863;ies_min_dist=491;ies_right_dist=491;junction_seq=gatatagattgttatTAcctatatgatcgtca;read_names=J00121:27:H3GGKBBXX:5:2121:25134:4110;sequence=TATCCTTGCTTTGAATCAGTTTTTAAATTTTGCTCTTTATAAGTATGTTATCTTGTTTTTCATCGACTGATGATGTTCTTGAGATTTTTTGTTCTAAAGAGGCAGACATACTGATATTCTTTACTCTCAATTTAGAAAAATAAATATTAAAAAAATCATAAATATTATTATATCTTTTTATATAATGTAATTAAAATATTTATATTCTTTTTATTTAAACCTTTTCTCATGTAAACTATAACTTTACACAAGCCAGCAAATGAATTCTCCAAAGTAATAGTCTTCATTCCAATAATACACAATATTGATATTTTCTAAATTGCACATTATTTTTTAAATATAAAGTATTTTGTAATACTATAAAAATATAGTCTTAAATTCCAAATATGCCAACCTGTAAAAGTTTTCAACATCAATAA;start=35196;subtype=MAC;support_ref=50;support_variant=1;type=CRYPTIC;
scaffold51_71_with_IES	MILORD	internal_eliminated_sequence	35392	35533	.	.	.	ID=MILORD.71.35392.35533;Name=MILORD.71.35392.35533;bounded_by_ta=TRUE;common_boundary=None;end=35533;ies_id=IESPGM.PTET51.1.71.34337;ies_left_dist=667;ies_min_dist=572;ies_right_dist=572;junction_seq=ataatgtaattaaaaTAtaaagtattttgtaa;read_names=J00121:27:H3GGKBBXX:5:1225:17766:8154;sequence=TATTTATATTCTTTTTATTTAAACCTTTTCTCATGTAAACTATAACTTTACACAAGCCAGCAAATGAATTCTCCAAAGTAATAGTCTTCATTCCAATAATACACAATATTGATATTTTCTAAATTGCACATTATTTTTTAAA;start=35392;subtype=MAC;support_ref=79;support_variant=1;type=CRYPTIC;
scaffold51_71_with_IES	MILORD	internal_eliminated_sequence	36059	36105	.	.	.	ID=MILORD.71.36059.36105;Name=MILORD.71.36059.36105;bounded_by_ta=TRUE;common_boundary=Both;end=36105;ies_id=IESPGM.PTET51.1.71.34337;ies_left_dist=0;ies_min_dist=0;ies_right_dist=0;junction_seq=gattgcatattgatcTAcaagaaaaaataatc;read_names=J00121:27:H3GGKBBXX:5:2223:14174:28903,J00121:27:H3GGKBBXX:5:1106:25489:45133,J00121:27:H3GGKBBXX:5:1224:24200:25034,J00121:27:H3GGKBBXX:5:1117:25510:15733,J00121:27:H3GGKBBXX:5:2112:23663:25087,J00121:27:H3GGKBBXX:5:1109:15524:46856,J00121:27:H3GGKBBXX:5:1211:7852:19847,J00121:27:H3GGKBBXX:5:2118:8877:33580,J00121:27:H3GGKBBXX:5:2225:25418:14871,J00121:27:H3GGKBBXX:5:1216:30107:29782,J00121:27:H3GGKBBXX:5:1127:16153:45344,J00121:27:H3GGKBBXX:5:1114:14103:7468,J00121:27:H3GGKBBXX:5:1125:24353:21008,J00121:27:H3GGKBBXX:5:1209:26717:40473,J00121:27:H3GGKBBXX:5:1225:13646:38996,J00121:27:H3GGKBBXX:5:1203:6593:18722;sequence=TATTGTAAATATGAATATAATGAGATGATTACAACATAACTTAACAA;start=36059;subtype=IES;support_ref=126;support_variant=16;type=IES;
scaffold51_71_with_IES	MILORD	internal_eliminated_sequence	39369	39441	.	.	.	ID=MILORD.71.39369.39441;Name=MILORD.71.39369.39441;bounded_by_ta=TRUE;common_boundary=Both;end=39441;ies_id=IESPGM.PTET51.1.71.37600;ies_left_dist=0;ies_min_dist=0;ies_right_dist=0;junction_seq=gaattatgtttctgaTAtcattaatattaatt;read_names=J00121:27:H3GGKBBXX:5:2228:30513:26617,J00121:27:H3GGKBBXX:5:2101:28341:32279,J00121:27:H3GGKBBXX:5:1225:21430:17983,J00121:27:H3GGKBBXX:5:2109:18111:14379,J00121:27:H3GGKBBXX:5:1118:3589:30503,J00121:27:H3GGKBBXX:5:1208:15321:40491,J00121:27:H3GGKBBXX:5:1209:16325:13570,J00121:27:H3GGKBBXX:5:1103:8268:25457,J00121:27:H3GGKBBXX:5:2205:21937:46821,J00121:27:H3GGKBBXX:5:1115:11282:45660,J00121:27:H3GGKBBXX:5:2111:28006:29659,J00121:27:H3GGKBBXX:5:1117:9425:12269,J00121:27:H3GGKBBXX:5:1117:27387:33334,J00121:27:H3GGKBBXX:5:2222:5660:7609,J00121:27:H3GGKBBXX:5:2225:19086:25034,J00121:27:H3GGKBBXX:5:2205:21907:17579,J00121:27:H3GGKBBXX:5:1227:25367:40209,J00121:27:H3GGKBBXX:5:2101:27397:33738,J00121:27:H3GGKBBXX:5:1102:24779:27725,J00121:27:H3GGKBBXX:5:2206:26748:46575,J00121:27:H3GGKBBXX:5:2102:16670:13394,J00121:27:H3GGKBBXX:5:1223:10074:24120,J00121:27:H3GGKBBXX:5:1104:20963:16858,J00121:27:H3GGKBBXX:5:1118:11880:47190,J00121:27:H3GGKBBXX:5:2110:4614:15117,J00121:27:H3GGKBBXX:5:1224:4939:42126,J00121:27:H3GGKBBXX:5:1114:18659:36147,J00121:27:H3GGKBBXX:5:2214:13778:24278,J00121:27:H3GGKBBXX:5:1101:13017:45080,J00121:27:H3GGKBBXX:5:1226:7009:11636,J00121:27:H3GGKBBXX:5:1106:18741:30802,J00121:27:H3GGKBBXX:5:1105:27316:3248,J00121:27:H3GGKBBXX:5:1119:6786:4637,J00121:27:H3GGKBBXX:5:1219:3001:12743,J00121:27:H3GGKBBXX:5:1220:15615:10440,J00121:27:H3GGKBBXX:5:2218:7841:6994,J00121:27:H3GGKBBXX:5:1212:14742:36253,J00121:27:H3GGKBBXX:5:1103:18781:28903,J00121:27:H3GGKBBXX:5:2226:9039:2774,J00121:27:H3GGKBBXX:5:2220:14133:38750,J00121:27:H3GGKBBXX:5:2219:22820:15610,J00121:27:H3GGKBBXX:5:2225:30411:30274,J00121:27:H3GGKBBXX:5:2206:16579:40842,J00121:27:H3GGKBBXX:5:2113:11596:7591,J00121:27:H3GGKBBXX:5:2223:17543:9913,J00121:27:H3GGKBBXX:5:2208:25804:36112,J00121:27:H3GGKBBXX:5:1126:23175:37220,J00121:27:H3GGKBBXX:5:2103:15919:5833,J00121:27:H3GGKBBXX:5:2223:8643:47137,J00121:27:H3GGKBBXX:5:2224:16995:16172,J00121:27:H3GGKBBXX:5:1105:29335:29501,J00121:27:H3GGKBBXX:5:1211:22201:14045,J00121:27:H3GGKBBXX:5:2215:27904:36341,J00121:27:H3GGKBBXX:5:2202:25824:48737,J00121:27:H3GGKBBXX:5:2211:11312:41106,J00121:27:H3GGKBBXX:5:1120:11901:33053,J00121:27:H3GGKBBXX:5:2119:11241:22239,J00121:27:H3GGKBBXX:5:2227:5944:19214,J00121:27:H3GGKBBXX:5:1227:26991:26564,J00121:27:H3GGKBBXX:5:2218:18406:4866;sequence=TACACCCAAAAATTTTTAGTTTTTTATATTTTATAAAAACAATCTTCTTCAATAAAGTAGAAGAAGTTGACTA;start=39369;subtype=IES;support_ref=2;support_variant=60;type=IES;
scaffold51_71_with_IES	MILORD	internal_eliminated_sequence	40009	40013	.	.	.	ID=MILORD.71.40009.40013;Name=MILORD.71.40009.40013;bounded_by_ta=TRUE;common_boundary=None;end=40013;ies_id=IESPGM.PTET51.1.71.38634;ies_left_dist=467;ies_min_dist=467;ies_right_dist=620;junction_seq=cactttagaattaatTAaagtacaattttaat;read_names=J00121:27:H3GGKBBXX:5:1118:9069:8207;sequence=TATAA;start=40009;subtype=MAC;support_ref=87;support_variant=1;type=CRYPTIC;
scaffold51_71_with_IES	MILORD	internal_eliminated_sequence	40476	40633	.	.	.	ID=MILORD.71.40476.40633;Name=MILORD.71.40476.40633;bounded_by_ta=TRUE;common_boundary=Both;end=40633;ies_id=IESPGM.PTET51.1.71.38634;ies_left_dist=0;ies_min_dist=0;ies_right_dist=0;junction_seq=ttaacttaaaccatgTAcacctagaagaccat;read_names=J00121:27:H3GGKBBXX:5:1222:9506:24015,J00121:27:H3GGKBBXX:5:1127:11048:34424,J00121:27:H3GGKBBXX:5:2113:19481:48896,J00121:27:H3GGKBBXX:5:1107:21288:7750,J00121:27:H3GGKBBXX:5:2105:25712:46047,J00121:27:H3GGKBBXX:5:2208:28229:44886,J00121:27:H3GGKBBXX:5:1118:19086:42689,J00121:27:H3GGKBBXX:5:2124:7212:24401,J00121:27:H3GGKBBXX:5:2124:7202:24349,J00121:27:H3GGKBBXX:5:1206:12195:9121,J00121:27:H3GGKBBXX:5:2201:21481:44869,J00121:27:H3GGKBBXX:5:2120:7659:6607,J00121:27:H3GGKBBXX:5:2206:15402:31945,J00121:27:H3GGKBBXX:5:1112:20659:27268,J00121:27:H3GGKBBXX:5:2107:28716:6167,J00121:27:H3GGKBBXX:5:1214:5649:5657,J00121:27:H3GGKBBXX:5:2214:3153:34073,J00121:27:H3GGKBBXX:5:1204:20902:32121,J00121:27:H3GGKBBXX:5:2209:6614:8453,J00121:27:H3GGKBBXX:5:1115:16336:4971,J00121:27:H3GGKBBXX:5:2216:21136:29466,J00121:27:H3GGKBBXX:5:1216:30218:41581,J00121:27:H3GGKBBXX:5:1105:5081:27637,J00121:27:H3GGKBBXX:5:2225:20973:11917,J00121:27:H3GGKBBXX:5:2226:31548:29501,J00121:27:H3GGKBBXX:5:1119:19126:11812,J00121:27:H3GGKBBXX:5:1115:16417:21008,J00121:27:H3GGKBBXX:5:1126:16062:37097,J00121:27:H3GGKBBXX:5:1118:14996:10880,J00121:27:H3GGKBBXX:5:1227:31751:8893,J00121:27:H3GGKBBXX:5:2228:9638:27197,J00121:27:H3GGKBBXX:5:1105:25723:7697,J00121:27:H3GGKBBXX:5:2101:30350:17122,J00121:27:H3GGKBBXX:5:2227:26240:26635;sequence=TATTGAGAGATCTAATTTTTAAAGCCATTTTTTTAAAGGAATCTATAAATTAAGTTTCATTAATTAGAAATAATATATTAATTCATAATTCTCATATCATTCTATAATTTTGAATTATAATTATTTTATTTAAATAAATTTGTATTTTAACTTGATAA;start=40476;subtype=IES;support_ref=2;support_variant=34;type=IES;
scaffold51_71_with_IES	MILORD	internal_eliminated_sequence	41915	41942	.	.	.	ID=MILORD.71.41915.41942;Name=MILORD.71.41915.41942;bounded_by_ta=TRUE;common_boundary=Both;end=41942;ies_id=IESPGM.PTET51.1.71.39915;ies_left_dist=0;ies_min_dist=0;ies_right_dist=0;junction_seq=ctttttcttatggagTAgcttcatttaagcaa;read_names=J00121:27:H3GGKBBXX:5:1221:4381:47594,J00121:27:H3GGKBBXX:5:2123:12276:5499,J00121:27:H3GGKBBXX:5:2106:8004:5130,J00121:27:H3GGKBBXX:5:2106:8014:5218,J00121:27:H3GGKBBXX:5:2217:24221:6818,J00121:27:H3GGKBBXX:5:1213:7314:9280,J00121:27:H3GGKBBXX:5:2106:7994:5218,J00121:27:H3GGKBBXX:5:1205:4005:20603,J00121:27:H3GGKBBXX:5:1112:26474:6994,J00121:27:H3GGKBBXX:5:1228:13291:44746,J00121:27:H3GGKBBXX:5:2222:8471:31822,J00121:27:H3GGKBBXX:5:1104:11850:19671,J00121:27:H3GGKBBXX:5:1205:25611:5394,J00121:27:H3GGKBBXX:5:2225:11840:17016,J00121:27:H3GGKBBXX:5:2224:23267:22924,J00121:27:H3GGKBBXX:5:2101:28757:9262,J00121:27:H3GGKBBXX:5:2103:3386:8312,J00121:27:H3GGKBBXX:5:2115:21146:38029,J00121:27:H3GGKBBXX:5:1118:27336:40420,J00121:27:H3GGKBBXX:5:1113:27011:9121,J00121:27:H3GGKBBXX:5:1102:7486:10774,J00121:27:H3GGKBBXX:5:1215:21602:25175,J00121:27:H3GGKBBXX:5:2226:29072:23311,J00121:27:H3GGKBBXX:5:1216:26646:2053,J00121:27:H3GGKBBXX:5:2223:17340:26441,J00121:27:H3GGKBBXX:5:1224:10551:4022,J00121:27:H3GGKBBXX:5:2125:11140:27830;sequence=TATAAATGAGAATTAGATTAAGCTATTA;start=41915;subtype=IES;support_ref=90;support_variant=27;type=IES;
scaffold51_71_with_IES	MILORD	internal_eliminated_sequence	46869	47022	.	.	.	ID=MILORD.71.46869.47022;Name=MILORD.71.46869.47022;bounded_by_ta=TRUE;common_boundary=Both;end=47022;ies_id=IESPGM.PTET51.1.71.44841;ies_left_dist=0;ies_min_dist=0;ies_right_dist=0;junction_seq=taataataaaactaaTAaaagcaatagaaaaa;read_names=J00121:27:H3GGKBBXX:5:2114:14001:25650,J00121:27:H3GGKBBXX:5:1125:28036:42864,J00121:27:H3GGKBBXX:5:2224:5802:26775,J00121:27:H3GGKBBXX:5:1116:20506:10370,J00121:27:H3GGKBBXX:5:1211:19847:48896,J00121:27:H3GGKBBXX:5:2110:18933:5323;sequence=TAGTGATGATTTTGGTAATATTTTCTATTTATTTACTTATGATTGTTGATCTTTTTTATAAATGAGAACTTTTGAATGTTTTAAGTATCTTTAGAAAAAAGTGTGTAATGTATAAAATTCTTCATTAAAGTAAGAAATTCACTTGTTTACACTA;start=46869;subtype=IES;support_ref=42;support_variant=6;type=IES;
scaffold51_71_with_IES	MILORD	internal_eliminated_sequence	51854	51928	.	.	.	ID=MILORD.71.51854.51928;Name=MILORD.71.51854.51928;bounded_by_ta=TRUE;common_boundary=Both;end=51928;ies_id=IESPGM.PTET51.1.71.49672;ies_left_dist=0;ies_min_dist=0;ies_right_dist=0;junction_seq=tgaaagtgtctcaggTAcatattccataacta;read_names=J00121:27:H3GGKBBXX:5:2213:17675:34969,J00121:27:H3GGKBBXX:5:1124:13809:39805,J00121:27:H3GGKBBXX:5:1111:10379:17333,J00121:27:H3GGKBBXX:5:1205:16122:26160,J00121:27:H3GGKBBXX:5:1201:16163:22116,J00121:27:H3GGKBBXX:5:2202:16173:35567,J00121:27:H3GGKBBXX:5:2207:20851:26512,J00121:27:H3GGKBBXX:5:2212:18751:34160,J00121:27:H3GGKBBXX:5:2119:24241:13078,J00121:27:H3GGKBBXX:5:2115:19390:35409;sequence=TATTGTTAAAATTGAGGAATTCTTTTGAATCTCTTTATAATATCTCTAAATAATAAGTGATAACTCAAACTACTG;start=51854;subtype=IES;support_ref=8;support_variant=10;type=IES;
scaffold51_71_with_IES	MILORD	internal_eliminated_sequence	52296	52344	.	.	.	ID=MILORD.71.52296.52344;Name=MILORD.71.52296.52344;bounded_by_ta=TRUE;common_boundary=Both;end=52344;ies_id=IESPGM.PTET51.1.71.50039;ies_left_dist=0;ies_min_dist=0;ies_right_dist=0;junction_seq=tactataattttgtaTAcaacacatcttaaaa;read_names=J00121:27:H3GGKBBXX:5:1123:9110:34231,J00121:27:H3GGKBBXX:5:1109:19035:49001,J00121:27:H3GGKBBXX:5:1109:7862:13957,J00121:27:H3GGKBBXX:5:2221:27011:2510,J00121:27:H3GGKBBXX:5:1115:22688:31558,J00121:27:H3GGKBBXX:5:1219:30107:12163,J00121:27:H3GGKBBXX:5:2226:20263:16805,J00121:27:H3GGKBBXX:5:2111:7466:28217,J00121:27:H3GGKBBXX:5:2225:18081:25474,J00121:27:H3GGKBBXX:5:1106:6208:8629,J00121:27:H3GGKBBXX:5:1128:6827:25351,J00121:27:H3GGKBBXX:5:1123:9435:34934,J00121:27:H3GGKBBXX:5:2228:7344:13025,J00121:27:H3GGKBBXX:5:2215:4452:32068,J00121:27:H3GGKBBXX:5:2209:17452:33774,J00121:27:H3GGKBBXX:5:2214:19705:42143,J00121:27:H3GGKBBXX:5:1127:19542:29976,J00121:27:H3GGKBBXX:5:2123:10754:14467,J00121:27:H3GGKBBXX:5:2224:12459:41370,J00121:27:H3GGKBBXX:5:1124:23673:47436;sequence=TACAGTTCAATTGTGTTATCATCATAATAATATTTTAAAAACTCATCTG;start=52296;subtype=IES;support_ref=4;support_variant=20;type=IES;
scaffold51_71_with_IES	MILORD	internal_eliminated_sequence	53153	53273	.	.	.	ID=MILORD.71.53153.53273;Name=MILORD.71.53153.53273;bounded_by_ta=TRUE;common_boundary=Both;end=53273;ies_id=IESPGM.PTET51.1.71.50847;ies_left_dist=0;ies_min_dist=0;ies_right_dist=0;junction_seq=tatatttcaatatgtTAttaaatcaggtatgc;read_names=J00121:27:H3GGKBBXX:5:2226:28524:8998,J00121:27:H3GGKBBXX:5:1227:15280:31101,J00121:27:H3GGKBBXX:5:2219:30249:5868,J00121:27:H3GGKBBXX:5:2204:24170:24032,J00121:27:H3GGKBBXX:5:1224:9567:23839,J00121:27:H3GGKBBXX:5:2205:20983:24032,J00121:27:H3GGKBBXX:5:2204:16254:38310,J00121:27:H3GGKBBXX:5:1108:25215:11847,J00121:27:H3GGKBBXX:5:2206:12398:44816,J00121:27:H3GGKBBXX:5:1118:26250:24683,J00121:27:H3GGKBBXX:5:1122:6258:13640,J00121:27:H3GGKBBXX:5:1119:4675:47084,J00121:27:H3GGKBBXX:5:2207:20730:39523,J00121:27:H3GGKBBXX:5:1128:10379:23100,J00121:27:H3GGKBBXX:5:2116:15848:33492,J00121:27:H3GGKBBXX:5:2124:17655:1420,J00121:27:H3GGKBBXX:5:1219:15919:12234,J00121:27:H3GGKBBXX:5:1110:3285:39787,J00121:27:H3GGKBBXX:5:1218:28787:22960,J00121:27:H3GGKBBXX:5:2228:4696:37906,J00121:27:H3GGKBBXX:5:1126:16823:37220,J00121:27:H3GGKBBXX:5:1221:23703:33844,J00121:27:H3GGKBBXX:5:2110:19167:15399,J00121:27:H3GGKBBXX:5:2211:22891:8945,J00121:27:H3GGKBBXX:5:1217:12987:34160,J00121:27:H3GGKBBXX:5:1210:11708:27338,J00121:27:H3GGKBBXX:5:2124:13748:8189,J00121:27:H3GGKBBXX:5:2220:17036:10475,J00121:27:H3GGKBBXX:5:2110:6614:10387,J00121:27:H3GGKBBXX:5:2217:21014:43814,J00121:27:H3GGKBBXX:5:1204:9587:40649,J00121:27:H3GGKBBXX:5:2116:26748:40561,J00121:27:H3GGKBBXX:5:1214:24870:25668,J00121:27:H3GGKBBXX:5:1201:22698:15434,J00121:27:H3GGKBBXX:5:1201:9465:8928,J00121:27:H3GGKBBXX:5:1123:7243:44851,J00121:27:H3GGKBBXX:5:1205:9526:24577,J00121:27:H3GGKBBXX:5:2210:5426:40895,J00121:27:H3GGKBBXX:5:2223:28787:16735;sequence=TAAACTCACTTATTTAAACTTTCTTTAATTTTATGAATTTATTTTGAGTAAATTAGAAATTTAATATACCTATATTGATATTTAAATATAACATAAATTTATTCATAATTCCCTCAAACTG;start=53153;subtype=IES;support_ref=0;support_variant=39;type=IES;
scaffold51_71_with_IES	MILORD	internal_eliminated_sequence	54040	54114	.	.	.	ID=MILORD.71.54040.54114;Name=MILORD.71.54040.54114;bounded_by_ta=TRUE;common_boundary=LEFT;end=54114;ies_id=IESPGM.PTET51.1.71.51613;ies_left_dist=0;ies_min_dist=0;ies_right_dist=5;junction_seq=attgataaataaataTAttgtatcaaataatc;read_names=J00121:27:H3GGKBBXX:5:1208:16173:21676;sequence=TACACGTAAGTCAATAATATAATTATTTCACGACCATTAAATTATTATTAATCTAATAAAATATCTTTATACAAT;start=54040;subtype=PARTIAL_INTERNAL;support_ref=57;support_variant=1;type=ALTERNATIVE;
scaffold51_71_with_IES	MILORD	internal_eliminated_sequence	54040	54119	.	.	.	ID=MILORD.71.54040.54119;Name=MILORD.71.54040.54119;bounded_by_ta=TRUE;common_boundary=Both;end=54119;ies_id=IESPGM.PTET51.1.71.51613;ies_left_dist=0;ies_min_dist=0;ies_right_dist=0;junction_seq=attgataaataaataTAtcaaataatcatact;read_names=J00121:27:H3GGKBBXX:5:2218:6766:29008,J00121:27:H3GGKBBXX:5:1222:18355:41809,J00121:27:H3GGKBBXX:5:2101:27935:44447,J00121:27:H3GGKBBXX:5:2117:3650:21324,J00121:27:H3GGKBBXX:5:2222:11688:5956,J00121:27:H3GGKBBXX:5:1201:14884:14555,J00121:27:H3GGKBBXX:5:2203:19106:23065;sequence=TACACGTAAGTCAATAATATAATTATTTCACGACCATTAAATTATTATTAATCTAATAAAATATCTTTATACAATTATTG;start=54040;subtype=IES;support_ref=114;support_variant=7;type=IES;
scaffold51_71_with_IES	MILORD	internal_eliminated_sequence	54600	54645	.	.	.	ID=MILORD.71.54600.54645;Name=MILORD.71.54600.54645;bounded_by_ta=TRUE;common_boundary=Both;end=54645;ies_id=IESPGM.PTET51.1.71.52093;ies_left_dist=0;ies_min_dist=0;ies_right_dist=0;junction_seq=atttctatctaacaaTAgtttctaatcgattt;read_names=J00121:27:H3GGKBBXX:5:2228:12936:26054,J00121:27:H3GGKBBXX:5:1104:14570:28393,J00121:27:H3GGKBBXX:5:2228:31000:5130,J00121:27:H3GGKBBXX:5:2208:9140:35901,J00121:27:H3GGKBBXX:5:1228:9313:28287,J00121:27:H3GGKBBXX:5:1223:23277:18546,J00121:27:H3GGKBBXX:5:1104:29711:9121,J00121:27:H3GGKBBXX:5:2106:22090:22819,J00121:27:H3GGKBBXX:5:1122:18111:34917,J00121:27:H3GGKBBXX:5:2128:6502:35761,J00121:27:H3GGKBBXX:5:1208:1610:14414,J00121:27:H3GGKBBXX:5:2208:16701:10598,J00121:27:H3GGKBBXX:5:1221:29701:22854,J00121:27:H3GGKBBXX:5:1114:13555:7152,J00121:27:H3GGKBBXX:5:1220:16305:22960,J00121:27:H3GGKBBXX:5:2117:20161:16383,J00121:27:H3GGKBBXX:5:1203:8633:26934,J00121:27:H3GGKBBXX:5:1122:6583:47120,J00121:27:H3GGKBBXX:5:2221:11708:7187,J00121:27:H3GGKBBXX:5:1208:8501:27584,J00121:27:H3GGKBBXX:5:1210:15250:4602,J00121:27:H3GGKBBXX:5:1217:20324:15047,J00121:27:H3GGKBBXX:5:2221:11708:7222,J00121:27:H3GGKBBXX:5:1212:14164:10176,J00121:27:H3GGKBBXX:5:2212:6959:28569,J00121:27:H3GGKBBXX:5:1211:20517:5077,J00121:27:H3GGKBBXX:5:2211:27458:30644,J00121:27:H3GGKBBXX:5:1224:17310:3354,J00121:27:H3GGKBBXX:5:2121:23531:46662,J00121:27:H3GGKBBXX:5:1116:16599:35321,J00121:27:H3GGKBBXX:5:1202:24292:5534,J00121:27:H3GGKBBXX:5:2123:30340:27619,J00121:27:H3GGKBBXX:5:2209:14783:6853,J00121:27:H3GGKBBXX:5:1103:8410:27004,J00121:27:H3GGKBBXX:5:2216:30675:8682,J00121:27:H3GGKBBXX:5:2218:15940:37238;sequence=TACAGCCTTTATTAGAATAGATATTCTTTTAATAAATATTTTACTG;start=54600;subtype=IES;support_ref=0;support_variant=36;type=IES;
scaffold51_71_with_IES	MILORD	internal_eliminated_sequence	54854	54962	.	.	.	ID=MILORD.71.54854.54962;Name=MILORD.71.54854.54962;bounded_by_ta=TRUE;common_boundary=LEFT;end=54962;ies_id=IESPGM.PTET51.1.71.52301;ies_left_dist=0;ies_min_dist=0;ies_right_dist=-2;junction_seq=agttatagcttatgaTAtaaattaaaaatatt;read_names=J00121:27:H3GGKBBXX:5:2225:7314:3793,J00121:27:H3GGKBBXX:5:2225:7212:4004;sequence=TACAGCAGATTCTGCTATCTTTATTGATTTTTCTATAATTTTAGTATGTTATAAATTACAACTTCAATTAAATTTGAAAATAATATAAAATACCAACAATTTGCTAGTA;start=54854;subtype=PARTIAL_EXTERNAL;support_ref=1;support_variant=2;type=ALTERNATIVE;
scaffold51_71_with_IES	MILORD	internal_eliminated_sequence	54854	54960	.	.	.	ID=MILORD.71.54854.54960;Name=MILORD.71.54854.54960;bounded_by_ta=TRUE;common_boundary=Both;end=54960;ies_id=IESPGM.PTET51.1.71.52301;ies_left_dist=0;ies_min_dist=0;ies_right_dist=0;junction_seq=agttatagcttatgaTAtataaattaaaaata;read_names=J00121:27:H3GGKBBXX:5:1201:7253:23135,J00121:27:H3GGKBBXX:5:1106:19684:36024,J00121:27:H3GGKBBXX:5:1223:20659:2088,J00121:27:H3GGKBBXX:5:1125:29660:46100,J00121:27:H3GGKBBXX:5:2209:31182:9561,J00121:27:H3GGKBBXX:5:2214:11008:43427,J00121:27:H3GGKBBXX:5:2108:16904:17421,J00121:27:H3GGKBBXX:5:2217:8501:33457,J00121:27:H3GGKBBXX:5:2213:9587:28340,J00121:27:H3GGKBBXX:5:2108:17056:16876,J00121:27:H3GGKBBXX:5:2121:30036:27690,J00121:27:H3GGKBBXX:5:1206:25225:14150,J00121:27:H3GGKBBXX:5:2216:10094:11741,J00121:27:H3GGKBBXX:5:1123:21399:44095,J00121:27:H3GGKBBXX:5:1101:10196:32877,J00121:27:H3GGKBBXX:5:1210:17665:44588,J00121:27:H3GGKBBXX:5:1215:19055:25439,J00121:27:H3GGKBBXX:5:1115:28757:18335,J00121:27:H3GGKBBXX:5:1103:5599:7855,J00121:27:H3GGKBBXX:5:2213:22922:32279,J00121:27:H3GGKBBXX:5:1106:26849:22907,J00121:27:H3GGKBBXX:5:2227:15727:33668,J00121:27:H3GGKBBXX:5:2110:13413:43831,J00121:27:H3GGKBBXX:5:2214:30056:7926,J00121:27:H3GGKBBXX:5:2219:29995:45871,J00121:27:H3GGKBBXX:5:1106:27103:23100,J00121:27:H3GGKBBXX:5:2228:4066:24894,J00121:27:H3GGKBBXX:5:1103:26382:20691,J00121:27:H3GGKBBXX:5:2108:21471:33422,J00121:27:H3GGKBBXX:5:1103:8856:13851;sequence=TACAGCAGATTCTGCTATCTTTATTGATTTTTCTATAATTTTAGTATGTTATAAATTACAACTTCAATTAAATTTGAAAATAATATAAAATACCAACAATTTGCTAG;start=54854;subtype=IES;support_ref=2;support_variant=30;type=IES;
scaffold51_71_with_IES	MILORD	internal_eliminated_sequence	56151	56236	.	.	.	ID=MILORD.71.56151.56236;Name=MILORD.71.56151.56236;bounded_by_ta=TRUE;common_boundary=Both;end=56236;ies_id=IESPGM.PTET51.1.71.53491;ies_left_dist=0;ies_min_dist=0;ies_right_dist=0;junction_seq=ggagtttcagtatgtTAtaaagcaataatatt;read_names=J00121:27:H3GGKBBXX:5:1222:29782:5059,J00121:27:H3GGKBBXX:5:2109:11231:45713,J00121:27:H3GGKBBXX:5:1102:8978:41880,J00121:27:H3GGKBBXX:5:1201:21359:3407,J00121:27:H3GGKBBXX:5:1104:5629:24823,J00121:27:H3GGKBBXX:5:1206:12997:2879,J00121:27:H3GGKBBXX:5:2109:20395:38767,J00121:27:H3GGKBBXX:5:2209:27600:19003,J00121:27:H3GGKBBXX:5:2201:5487:43638,J00121:27:H3GGKBBXX:5:2120:14539:10159,J00121:27:H3GGKBBXX:5:1212:5710:36042,J00121:27:H3GGKBBXX:5:1121:15676:44025,J00121:27:H3GGKBBXX:5:2118:12063:38820,J00121:27:H3GGKBBXX:5:2203:28138:7697,J00121:27:H3GGKBBXX:5:2228:2899:39893,J00121:27:H3GGKBBXX:5:1213:20730:18599,J00121:27:H3GGKBBXX:5:2228:17432:4163;sequence=TATGGATCGATTTATTAATTTTATAGAAATTTAACAAATTCTTTAATGTAATTCAAAAAGGAATTCAATAAAACACTTATTGACTG;start=56151;subtype=IES;support_ref=4;support_variant=17;type=IES;
scaffold51_71_with_IES	MILORD	internal_eliminated_sequence	57472	57537	.	.	.	ID=MILORD.71.57472.57537;Name=MILORD.71.57472.57537;bounded_by_ta=TRUE;common_boundary=Both;end=57537;ies_id=IESPGM.PTET51.1.71.54649;ies_left_dist=0;ies_min_dist=0;ies_right_dist=0;junction_seq=gtaccttttatgatgTAcctcatttagaatat;read_names=J00121:27:H3GGKBBXX:5:1119:9617:33668;sequence=TATTCTGATTGTGAGATTTATTTTTTAAATAAACAATAATCTGATAAATTAAAATCAATCTCTGAA;start=57472;subtype=IES;support_ref=0;support_variant=1;type=IES;
scaffold51_71_with_IES	MILORD	internal_eliminated_sequence	59255	59299	.	.	.	ID=MILORD.71.59255.59299;Name=MILORD.71.59255.59299;bounded_by_ta=TRUE;common_boundary=Both;end=59299;ies_id=IESPGM.PTET51.1.71.56366;ies_left_dist=0;ies_min_dist=0;ies_right_dist=0;junction_seq=gtctcttgtagttgtTAgcatccaataaacct;read_names=J00121:27:H3GGKBBXX:5:2210:8379:42003,J00121:27:H3GGKBBXX:5:2225:14154:11671,J00121:27:H3GGKBBXX:5:1203:24566:7029,J00121:27:H3GGKBBXX:5:2206:10845:20920,J00121:27:H3GGKBBXX:5:1122:30655:35198,J00121:27:H3GGKBBXX:5:1228:30604:18546,J00121:27:H3GGKBBXX:5:2128:22567:14537,J00121:27:H3GGKBBXX:5:1121:8968:2897,J00121:27:H3GGKBBXX:5:1108:16214:11091,J00121:27:H3GGKBBXX:5:2101:14681:42161,J00121:27:H3GGKBBXX:5:2101:11850:26424,J00121:27:H3GGKBBXX:5:2102:12337:8453,J00121:27:H3GGKBBXX:5:1117:25357:27426,J00121:27:H3GGKBBXX:5:1225:16660:35356,J00121:27:H3GGKBBXX:5:2224:10216:33017,J00121:27:H3GGKBBXX:5:2217:30685:31171,J00121:27:H3GGKBBXX:5:2222:24373:12005,J00121:27:H3GGKBBXX:5:2219:15828:23153,J00121:27:H3GGKBBXX:5:1125:17929:15610,J00121:27:H3GGKBBXX:5:1213:21521:9596,J00121:27:H3GGKBBXX:5:1112:21694:5991,J00121:27:H3GGKBBXX:5:2224:21105:9754,J00121:27:H3GGKBBXX:5:2228:27894:11706,J00121:27:H3GGKBBXX:5:1213:21450:9367,J00121:27:H3GGKBBXX:5:1113:15615:17438,J00121:27:H3GGKBBXX:5:1206:18304:37572,J00121:27:H3GGKBBXX:5:2128:15361:48087,J00121:27:H3GGKBBXX:5:2224:32552:45871,J00121:27:H3GGKBBXX:5:2109:26068:30380,J00121:27:H3GGKBBXX:5:1211:4320:6660,J00121:27:H3GGKBBXX:5:1124:7517:3090,J00121:27:H3GGKBBXX:5:1118:12165:9244;sequence=TACACATGAAAAAAGACATAATTATTTTCAACTCTTTTTCAACTA;start=59255;subtype=IES;support_ref=12;support_variant=32;type=IES;
scaffold51_71_with_IES	MILORD	internal_eliminated_sequence	59839	59883	.	.	.	ID=MILORD.71.59839.59883;Name=MILORD.71.59839.59883;bounded_by_ta=TRUE;common_boundary=Both;end=59883;ies_id=IESPGM.PTET51.1.71.56905;ies_left_dist=0;ies_min_dist=0;ies_right_dist=0;junction_seq=ggcgcattgataacaTAtgaaaaatttgaatc;read_names=J00121:27:H3GGKBBXX:5:2225:9851:20603,J00121:27:H3GGKBBXX:5:1207:24109:24841,J00121:27:H3GGKBBXX:5:2121:20405:2633,J00121:27:H3GGKBBXX:5:2117:25043:10669,J00121:27:H3GGKBBXX:5:1118:24992:47471,J00121:27:H3GGKBBXX:5:2203:20608:5587,J00121:27:H3GGKBBXX:5:1211:4756:17051,J00121:27:H3GGKBBXX:5:1225:22830:18722,J00121:27:H3GGKBBXX:5:1226:27265:34037,J00121:27:H3GGKBBXX:5:1224:12845:43445,J00121:27:H3GGKBBXX:5:2122:22607:17983,J00121:27:H3GGKBBXX:5:1107:13636:32191,J00121:27:H3GGKBBXX:5:2224:13240:41563,J00121:27:H3GGKBBXX:5:2211:20557:17315,J00121:27:H3GGKBBXX:5:2108:28726:25246,J00121:27:H3GGKBBXX:5:1215:15229:24190,J00121:27:H3GGKBBXX:5:1115:7912:36200,J00121:27:H3GGKBBXX:5:1217:8907:32930,J00121:27:H3GGKBBXX:5:1220:22932:40913,J00121:27:H3GGKBBXX:5:2222:21430:40737;sequence=TACAGTCGAAGGGGAGTGGGAATCAAGTTTATGGTGATTGGGCTG;start=59839;subtype=IES;support_ref=9;support_variant=20;type=IES;
scaffold51_71_with_IES	MILORD	internal_eliminated_sequence	63232	63259	.	.	.	ID=MILORD.71.63232.63259;Name=MILORD.71.63232.63259;bounded_by_ta=TRUE;common_boundary=Both;end=63259;ies_id=IESPGM.PTET51.1.71.60253;ies_left_dist=0;ies_min_dist=0;ies_right_dist=0;junction_seq=tcaaataaatttattTActctctatttatata;read_names=J00121:27:H3GGKBBXX:5:1215:25844:12656,J00121:27:H3GGKBBXX:5:1113:30756:18915;sequence=TACAGTCTTCAAATACTCAATTTTATTA;start=63232;subtype=IES;support_ref=2;support_variant=2;type=IES;
scaffold51_71_with_IES	MILORD	internal_eliminated_sequence	63280	63405	.	.	.	ID=MILORD.71.63280.63405;Name=MILORD.71.63280.63405;bounded_by_ta=TRUE;common_boundary=Both;end=63405;ies_id=IESPGM.PTET51.1.71.60273;ies_left_dist=0;ies_min_dist=0;ies_right_dist=0;junction_seq=tctatttatatattgTAtttatatctaaattc;read_names=J00121:27:H3GGKBBXX:5:2216:29518:35761;sequence=TATTATAAAAGCAATAAAAAGATTAATTAATTTAAATCCTTAATTTAATATTATCACTTCAATTAACGAGTACCCAGATTTCTATTTAGGACTACAATATAATGAATGTGAATATTTATTAAACCT;start=63280;subtype=IES;support_ref=0;support_variant=1;type=IES;
scaffold51_71_with_IES	MILORD	internal_eliminated_sequence	65177	65233	.	.	.	ID=MILORD.71.65177.65233;Name=MILORD.71.65177.65233;bounded_by_ta=TRUE;common_boundary=Both;end=65233;ies_id=IESPGM.PTET51.1.71.62044;ies_left_dist=0;ies_min_dist=0;ies_right_dist=0;junction_seq=attctggtttgcagaTAtcaagatcataataa;read_names=J00121:27:H3GGKBBXX:5:2220:20760:18792,J00121:27:H3GGKBBXX:5:1224:18528:42917,J00121:27:H3GGKBBXX:5:2102:4493:19935,J00121:27:H3GGKBBXX:5:2213:27235:23083,J00121:27:H3GGKBBXX:5:1218:24363:29747,J00121:27:H3GGKBBXX:5:2201:30472:15539,J00121:27:H3GGKBBXX:5:2103:13311:24243,J00121:27:H3GGKBBXX:5:2102:11931:27443,J00121:27:H3GGKBBXX:5:1125:14478:30661,J00121:27:H3GGKBBXX:5:2118:28077:45010,J00121:27:H3GGKBBXX:5:2211:11535:18142,J00121:27:H3GGKBBXX:5:1224:27752:41141,J00121:27:H3GGKBBXX:5:1209:21207:34231,J00121:27:H3GGKBBXX:5:2104:25641:28059,J00121:27:H3GGKBBXX:5:1206:24241:18564,J00121:27:H3GGKBBXX:5:1207:22242:2369;sequence=TACAATAGAACATCGGATATTTCAATATAATAACTGCAATTCATCTACTCCTAAGTG;start=65177;subtype=IES;support_ref=42;support_variant=16;type=IES;
scaffold51_71_with_IES	MILORD	internal_eliminated_sequence	65519	65549	.	.	.	ID=MILORD.71.65519.65549;Name=MILORD.71.65519.65549;bounded_by_ta=TRUE;common_boundary=LEFT;end=65549;ies_id=IESPGM.PTET51.1.71.62329;ies_left_dist=0;ies_min_dist=0;ies_right_dist=-2;junction_seq=tcgatgaatcttaatTAcagggatggtaagat;read_names=J00121:27:H3GGKBBXX:5:1128:6421:8013;sequence=TATAGATCATAGAAATTGTGCTTTCTCTATA;start=65519;subtype=PARTIAL_EXTERNAL;support_ref=6;support_variant=1;type=ALTERNATIVE;
scaffold51_71_with_IES	MILORD	internal_eliminated_sequence	65519	65547	.	.	.	ID=MILORD.71.65519.65547;Name=MILORD.71.65519.65547;bounded_by_ta=TRUE;common_boundary=Both;end=65547;ies_id=IESPGM.PTET51.1.71.62329;ies_left_dist=0;ies_min_dist=0;ies_right_dist=0;junction_seq=tcgatgaatcttaatTAtacagggatggtaag;read_names=J00121:27:H3GGKBBXX:5:1217:29680:29852,J00121:27:H3GGKBBXX:5:1110:19766:30609,J00121:27:H3GGKBBXX:5:2228:32228:11161,J00121:27:H3GGKBBXX:5:1227:25276:12058,J00121:27:H3GGKBBXX:5:1109:12692:18036,J00121:27:H3GGKBBXX:5:2225:27925:21008,J00121:27:H3GGKBBXX:5:1124:29894:14607,J00121:27:H3GGKBBXX:5:1216:15422:41159,J00121:27:H3GGKBBXX:5:2105:11525:3248,J00121:27:H3GGKBBXX:5:2213:3112:26687,J00121:27:H3GGKBBXX:5:2123:15229:4884,J00121:27:H3GGKBBXX:5:2207:23663:17350,J00121:27:H3GGKBBXX:5:2113:27235:34723,J00121:27:H3GGKBBXX:5:2121:5893:2035,J00121:27:H3GGKBBXX:5:1214:20375:10915,J00121:27:H3GGKBBXX:5:2222:30086:29747,J00121:27:H3GGKBBXX:5:1118:20872:8646,J00121:27:H3GGKBBXX:5:2119:20780:47946,J00121:27:H3GGKBBXX:5:2115:10155:27602,J00121:27:H3GGKBBXX:5:1201:20425:11143,J00121:27:H3GGKBBXX:5:2208:13433:3248,J00121:27:H3GGKBBXX:5:1114:11180:47067,J00121:27:H3GGKBBXX:5:2212:27955:21201,J00121:27:H3GGKBBXX:5:1211:20902:33633,J00121:27:H3GGKBBXX:5:2121:23287:32877,J00121:27:H3GGKBBXX:5:2208:13423:3231,J00121:27:H3GGKBBXX:5:2225:16670:31681,J00121:27:H3GGKBBXX:5:2105:18517:7697,J00121:27:H3GGKBBXX:5:1220:29488:26881,J00121:27:H3GGKBBXX:5:2219:5000:28094,J00121:27:H3GGKBBXX:5:1216:18101:41616,J00121:27:H3GGKBBXX:5:1217:19238:36059,J00121:27:H3GGKBBXX:5:1124:25063:22344,J00121:27:H3GGKBBXX:5:2211:30634:7627,J00121:27:H3GGKBBXX:5:1102:18659:2492,J00121:27:H3GGKBBXX:5:2122:7628:6906,J00121:27:H3GGKBBXX:5:1220:22282:44183,J00121:27:H3GGKBBXX:5:2205:2950:27391,J00121:27:H3GGKBBXX:5:1217:25012:34670,J00121:27:H3GGKBBXX:5:1226:15240:8207,J00121:27:H3GGKBBXX:5:1217:7364:47172,J00121:27:H3GGKBBXX:5:2120:24282:4813,J00121:27:H3GGKBBXX:5:1102:19451:4215,J00121:27:H3GGKBBXX:5:1121:30330:29255,J00121:27:H3GGKBBXX:5:1225:13159:17403,J00121:27:H3GGKBBXX:5:1210:31335:38873,J00121:27:H3GGKBBXX:5:2119:8268:12761,J00121:27:H3GGKBBXX:5:1209:24170:16893,J00121:27:H3GGKBBXX:5:1101:16965:19636;sequence=TATAGATCATAGAAATTGTGCTTTCTCTA;start=65519;subtype=IES;support_ref=18;support_variant=49;type=IES;
scaffold51_71_with_IES	MILORD	internal_eliminated_sequence	66789	66816	.	.	.	ID=MILORD.71.66789.66816;Name=MILORD.71.66789.66816;bounded_by_ta=TRUE;common_boundary=Both;end=66816;ies_id=IESPGM.PTET51.1.71.63570;ies_left_dist=0;ies_min_dist=0;ies_right_dist=0;junction_seq=tttccattatggaagTAttgtcttctaagtca;read_names=J00121:27:H3GGKBBXX:5:1226:11312:35761,J00121:27:H3GGKBBXX:5:2205:5446:25140,J00121:27:H3GGKBBXX:5:1203:5913:46029,J00121:27:H3GGKBBXX:5:2223:26555:22116,J00121:27:H3GGKBBXX:5:1122:9496:27619,J00121:27:H3GGKBBXX:5:2110:25053:10053,J00121:27:H3GGKBBXX:5:2111:31852:9737,J00121:27:H3GGKBBXX:5:1201:14052:30415,J00121:27:H3GGKBBXX:5:2120:10866:24401,J00121:27:H3GGKBBXX:5:2213:14022:17526,J00121:27:H3GGKBBXX:5:2226:26088:35725,J00121:27:H3GGKBBXX:5:1217:22962:41634,J00121:27:H3GGKBBXX:5:1128:25662:26828,J00121:27:H3GGKBBXX:5:1107:24251:10458,J00121:27:H3GGKBBXX:5:1127:9739:43585,J00121:27:H3GGKBBXX:5:2105:22516:7521,J00121:27:H3GGKBBXX:5:1123:24606:29290,J00121:27:H3GGKBBXX:5:2219:20456:29061,J00121:27:H3GGKBBXX:5:2216:24292:1912,J00121:27:H3GGKBBXX:5:1226:16183:39277,J00121:27:H3GGKBBXX:5:1216:9343:25210,J00121:27:H3GGKBBXX:5:2225:11211:15574;sequence=TATCATTCAATCAACTATAACTCTATTG;start=66789;subtype=IES;support_ref=0;support_variant=22;type=IES;
scaffold51_71_with_IES	MILORD	internal_eliminated_sequence	68759	68786	.	.	.	ID=MILORD.71.68759.68786;Name=MILORD.71.68759.68786;bounded_by_ta=TRUE;common_boundary=Both;end=68786;ies_id=IESPGM.PTET51.1.71.65512;ies_left_dist=0;ies_min_dist=0;ies_right_dist=0;junction_seq=gggcattttcaatatTAacagcatctgtagat;read_names=J00121:27:H3GGKBBXX:5:2216:18842:27707,J00121:27:H3GGKBBXX:5:2215:9171:27971,J00121:27:H3GGKBBXX:5:1115:3579:14695,J00121:27:H3GGKBBXX:5:1125:19421:41159,J00121:27:H3GGKBBXX:5:1101:11728:16542,J00121:27:H3GGKBBXX:5:1218:13809:22327,J00121:27:H3GGKBBXX:5:2201:4594:24366,J00121:27:H3GGKBBXX:5:2228:8846:31453,J00121:27:H3GGKBBXX:5:2226:25307:37642,J00121:27:H3GGKBBXX:5:2224:16041:20850,J00121:27:H3GGKBBXX:5:2206:6025:26670,J00121:27:H3GGKBBXX:5:1201:10886:5833,J00121:27:H3GGKBBXX:5:2222:24759:6097,J00121:27:H3GGKBBXX:5:1225:10581:13711,J00121:27:H3GGKBBXX:5:2220:19350:39699,J00121:27:H3GGKBBXX:5:1115:19076:30820,J00121:27:H3GGKBBXX:5:1127:5203:32455,J00121:27:H3GGKBBXX:5:1228:9140:23452,J00121:27:H3GGKBBXX:5:2206:23703:32824,J00121:27:H3GGKBBXX:5:1127:20090:8805,J00121:27:H3GGKBBXX:5:1125:10338:39594;sequence=TATAGGAAAGGCTATTAAAATTCAATTA;start=68759;subtype=IES;support_ref=12;support_variant=21;type=IES;
scaffold51_71_with_IES	MILORD	internal_eliminated_sequence	69837	69903	.	.	.	ID=MILORD.71.69837.69903;Name=MILORD.71.69837.69903;bounded_by_ta=TRUE;common_boundary=Both;end=69903;ies_id=IESPGM.PTET51.1.71.66562;ies_left_dist=0;ies_min_dist=0;ies_right_dist=0;junction_seq=atggaagtggtttatTAcagactttcaaacat;read_names=J00121:27:H3GGKBBXX:5:2218:15950:30187,J00121:27:H3GGKBBXX:5:2225:16325:10616,J00121:27:H3GGKBBXX:5:2119:17005:22801,J00121:27:H3GGKBBXX:5:2116:3082:4866,J00121:27:H3GGKBBXX:5:1214:6482:27004,J00121:27:H3GGKBBXX:5:2123:10287:10247,J00121:27:H3GGKBBXX:5:1107:9293:29589,J00121:27:H3GGKBBXX:5:1209:12702:14994,J00121:27:H3GGKBBXX:5:2116:4411:6290,J00121:27:H3GGKBBXX:5:1119:17036:21905,J00121:27:H3GGKBBXX:5:1123:7486:12532,J00121:27:H3GGKBBXX:5:2224:17736:48333;sequence=TATTGTTAAATTAAATAATGATATAAATCTCTTATTTGAACATATTGTTTAATATTAATCTCAGTAA;start=69837;subtype=IES;support_ref=142;support_variant=12;type=IES;
scaffold51_71_with_IES	MILORD	internal_eliminated_sequence	73109	73135	.	.	.	ID=MILORD.71.73109.73135;Name=MILORD.71.73109.73135;bounded_by_ta=TRUE;common_boundary=Both;end=73135;ies_id=IESPGM.PTET51.1.71.69767;ies_left_dist=0;ies_min_dist=0;ies_right_dist=0;junction_seq=gattgcagacagaggTAttattccatcgacga;read_names=J00121:27:H3GGKBBXX:5:2223:5122:25140,J00121:27:H3GGKBBXX:5:2224:23470:23030,J00121:27:H3GGKBBXX:5:2120:19603:19671,J00121:27:H3GGKBBXX:5:2105:22739:4813,J00121:27:H3GGKBBXX:5:2104:9831:42829,J00121:27:H3GGKBBXX:5:2228:3640:42056,J00121:27:H3GGKBBXX:5:2103:22851:3108,J00121:27:H3GGKBBXX:5:1202:13311:31347,J00121:27:H3GGKBBXX:5:2103:27001:28551,J00121:27:H3GGKBBXX:5:1220:16244:41282,J00121:27:H3GGKBBXX:5:2106:26139:31804,J00121:27:H3GGKBBXX:5:1104:14925:19162,J00121:27:H3GGKBBXX:5:2201:8095:12919,J00121:27:H3GGKBBXX:5:2228:7385:35954,J00121:27:H3GGKBBXX:5:2214:3011:7873,J00121:27:H3GGKBBXX:5:2226:16153:6238,J00121:27:H3GGKBBXX:5:2219:5101:12937,J00121:27:H3GGKBBXX:5:2227:21856:6062,J00121:27:H3GGKBBXX:5:2126:27894:47964,J00121:27:H3GGKBBXX:5:2113:28452:35919,J00121:27:H3GGKBBXX:5:1120:8948:1666,J00121:27:H3GGKBBXX:5:1221:15524:14326,J00121:27:H3GGKBBXX:5:1116:24911:8682;sequence=TAGAGTGGAATTGAGTGATGATGTCTA;start=73109;subtype=IES;support_ref=36;support_variant=23;type=IES;
scaffold51_71_with_IES	MILORD	internal_eliminated_sequence	74528	74556	.	.	.	ID=MILORD.71.74528.74556;Name=MILORD.71.74528.74556;bounded_by_ta=TRUE;common_boundary=None;end=74556;ies_id=IESPGM.PTET51.1.71.71347;ies_left_dist=188;ies_min_dist=188;ies_right_dist=188;junction_seq=caagaggaagttaaaTAaataaatggctgaac;read_names=J00121:27:H3GGKBBXX:5:2110:32289:23294,J00121:27:H3GGKBBXX:5:1219:27935:5657;sequence=TAATTGAAAAAATAGTAAATTGATAAAGA;start=74528;subtype=MAC;support_ref=170;support_variant=2;type=CRYPTIC;
scaffold51_71_with_IES	MILORD	internal_eliminated_sequence	74716	74744	.	.	.	ID=MILORD.71.74716.74744;Name=MILORD.71.74716.74744;bounded_by_ta=TRUE;common_boundary=Both;end=74744;ies_id=IESPGM.PTET51.1.71.71347;ies_left_dist=0;ies_min_dist=0;ies_right_dist=0;junction_seq=ggattcatcagttctTAcaaatatataaaatg;read_names=J00121:27:H3GGKBBXX:5:1108:11089:22608,J00121:27:H3GGKBBXX:5:1201:20344:17298,J00121:27:H3GGKBBXX:5:1207:14620:36183,J00121:27:H3GGKBBXX:5:2210:5690:12972,J00121:27:H3GGKBBXX:5:2205:30533:21940,J00121:27:H3GGKBBXX:5:1228:3214:7064,J00121:27:H3GGKBBXX:5:2225:19329:5411,J00121:27:H3GGKBBXX:5:1113:17381:45783,J00121:27:H3GGKBBXX:5:2110:25002:21993,J00121:27:H3GGKBBXX:5:2217:13220:18845,J00121:27:H3GGKBBXX:5:2119:19319:23399,J00121:27:H3GGKBBXX:5:1223:10094:44060,J00121:27:H3GGKBBXX:5:1106:23287:18669,J00121:27:H3GGKBBXX:5:1221:4959:33791,J00121:27:H3GGKBBXX:5:2224:3873:39787,J00121:27:H3GGKBBXX:5:1121:13981:36270,J00121:27:H3GGKBBXX:5:2227:10033:20709,J00121:27:H3GGKBBXX:5:2225:22830:12040,J00121:27:H3GGKBBXX:5:1113:12784:3530,J00121:27:H3GGKBBXX:5:1109:10226:45731,J00121:27:H3GGKBBXX:5:1121:9526:4180,J00121:27:H3GGKBBXX:5:2119:7537:14941,J00121:27:H3GGKBBXX:5:2116:5406:4075,J00121:27:H3GGKBBXX:5:2201:24444:33334,J00121:27:H3GGKBBXX:5:1105:24079:32701,J00121:27:H3GGKBBXX:5:1208:26017:18054,J00121:27:H3GGKBBXX:5:1113:12966:4022,J00121:27:H3GGKBBXX:5:1113:12723:18476,J00121:27:H3GGKBBXX:5:2207:18101:24525,J00121:27:H3GGKBBXX:5:1223:11820:32842,J00121:27:H3GGKBBXX:5:1128:20577:20199,J00121:27:H3GGKBBXX:5:2117:13250:10528,J00121:27:H3GGKBBXX:5:2223:30340:28709,J00121:27:H3GGKBBXX:5:1108:28503:5270,J00121:27:H3GGKBBXX:5:2126:4168:27145,J00121:27:H3GGKBBXX:5:1104:3650:12392,J00121:27:H3GGKBBXX:5:1227:20009:30714,J00121:27:H3GGKBBXX:5:2205:19116:17456,J00121:27:H3GGKBBXX:5:1206:13098:47542,J00121:27:H3GGKBBXX:5:2215:7679:42829,J00121:27:H3GGKBBXX:5:2223:21826:46733,J00121:27:H3GGKBBXX:5:1206:6116:2527,J00121:27:H3GGKBBXX:5:2226:25753:44324,J00121:27:H3GGKBBXX:5:1120:4219:29729,J00121:27:H3GGKBBXX:5:1224:4239:18687,J00121:27:H3GGKBBXX:5:2218:22830:8805,J00121:27:H3GGKBBXX:5:1104:29417:33967,J00121:27:H3GGKBBXX:5:1117:13859:6202,J00121:27:H3GGKBBXX:5:2217:25773:18827,J00121:27:H3GGKBBXX:5:1113:29051:34881,J00121:27:H3GGKBBXX:5:2213:27752:33193;sequence=TACAGTGAAATTGCATATATTTCTAACTA;start=74716;subtype=IES;support_ref=3;support_variant=51;type=IES;
scaffold51_71_with_IES	MILORD	internal_eliminated_sequence	76697	76723	.	.	.	ID=MILORD.71.76697.76723;Name=MILORD.71.76697.76723;bounded_by_ta=TRUE;common_boundary=Both;end=76723;ies_id=IESPGM.PTET51.1.71.73299;ies_left_dist=0;ies_min_dist=0;ies_right_dist=0;junction_seq=ggaaccgatgggaaaTAatagccagtggacta;read_names=J00121:27:H3GGKBBXX:5:2205:16051:4760,J00121:27:H3GGKBBXX:5:2226:27813:35409,J00121:27:H3GGKBBXX:5:1104:14123:22731,J00121:27:H3GGKBBXX:5:2203:12692:40719,J00121:27:H3GGKBBXX:5:1106:29244:10176,J00121:27:H3GGKBBXX:5:2125:25479:38574,J00121:27:H3GGKBBXX:5:2214:14225:19179,J00121:27:H3GGKBBXX:5:2204:16965:28182,J00121:27:H3GGKBBXX:5:1218:19218:5991,J00121:27:H3GGKBBXX:5:1220:18294:27742,J00121:27:H3GGKBBXX:5:2227:10105:12181,J00121:27:H3GGKBBXX:5:1126:14377:44201,J00121:27:H3GGKBBXX:5:2105:25002:36657,J00121:27:H3GGKBBXX:5:1117:3965:44166,J00121:27:H3GGKBBXX:5:1104:14813:19460,J00121:27:H3GGKBBXX:5:1103:19969:31628,J00121:27:H3GGKBBXX:5:1127:18213:5833,J00121:27:H3GGKBBXX:5:2104:24018:42900,J00121:27:H3GGKBBXX:5:1202:3234:4075,J00121:27:H3GGKBBXX:5:1128:28087:35989,J00121:27:H3GGKBBXX:5:1103:11880:38644,J00121:27:H3GGKBBXX:5:2205:16488:48034,J00121:27:H3GGKBBXX:5:1217:28432:1771,J00121:27:H3GGKBBXX:5:1213:13098:32349,J00121:27:H3GGKBBXX:5:2228:15108:11179,J00121:27:H3GGKBBXX:5:1110:23226:42548,J00121:27:H3GGKBBXX:5:1124:14692:28217,J00121:27:H3GGKBBXX:5:2111:29132:2668,J00121:27:H3GGKBBXX:5:1126:14752:42987,J00121:27:H3GGKBBXX:5:2105:26179:25650,J00121:27:H3GGKBBXX:5:1114:14580:6009,J00121:27:H3GGKBBXX:5:2107:10855:35462,J00121:27:H3GGKBBXX:5:1101:10074:33158,J00121:27:H3GGKBBXX:5:1208:14103:16682,J00121:27:H3GGKBBXX:5:2103:20527:44341,J00121:27:H3GGKBBXX:5:2101:19989:12040,J00121:27:H3GGKBBXX:5:2211:26717:1261,J00121:27:H3GGKBBXX:5:1127:24444:29606,J00121:27:H3GGKBBXX:5:2227:4279:15311,J00121:27:H3GGKBBXX:5:1220:9770:17649,J00121:27:H3GGKBBXX:5:2114:23541:3037,J00121:27:H3GGKBBXX:5:2102:2108:5534,J00121:27:H3GGKBBXX:5:1206:25114:44588,J00121:27:H3GGKBBXX:5:2122:12012:6554,J00121:27:H3GGKBBXX:5:2118:7253:38926,J00121:27:H3GGKBBXX:5:2208:20182:5059,J00121:27:H3GGKBBXX:5:1203:8004:45115,J00121:27:H3GGKBBXX:5:1206:15737:37589,J00121:27:H3GGKBBXX:5:1103:30127:4673,J00121:27:H3GGKBBXX:5:1212:4320:31277,J00121:27:H3GGKBBXX:5:2111:20527:15047,J00121:27:H3GGKBBXX:5:1228:4097:38627;sequence=TAGAGATAAAATAGAGTTTTGTAACTA;start=76697;subtype=IES;support_ref=3;support_variant=52;type=IES;
scaffold51_71_with_IES	MILORD	internal_eliminated_sequence	77104	77168	.	.	.	ID=MILORD.71.77104.77168;Name=MILORD.71.77104.77168;bounded_by_ta=TRUE;common_boundary=Both;end=77168;ies_id=IESPGM.PTET51.1.71.73679;ies_left_dist=0;ies_min_dist=0;ies_right_dist=0;junction_seq=ttatatcacaactttTActcttacatcctatc;read_names=J00121:27:H3GGKBBXX:5:2211:15788:27408,J00121:27:H3GGKBBXX:5:1217:10531:7328,J00121:27:H3GGKBBXX:5:2213:15402:32226,J00121:27:H3GGKBBXX:5:2226:28544:15996,J00121:27:H3GGKBBXX:5:1120:10379:10968,J00121:27:H3GGKBBXX:5:2115:16133:29905;sequence=TACAGAAAGGTTCTAATTAAAAAATATCTCAAATTTTATAATAAATTCAATTTTTACCTGTGTTG;start=77104;subtype=IES;support_ref=210;support_variant=6;type=IES;
scaffold51_71_with_IES	MILORD	internal_eliminated_sequence	80186	80211	.	.	.	ID=MILORD.71.80186.80211;Name=MILORD.71.80186.80211;bounded_by_ta=TRUE;common_boundary=Both;end=80211;ies_id=IESPGM.PTET51.1.71.76696;ies_left_dist=0;ies_min_dist=0;ies_right_dist=0;junction_seq=aaaacaataaggttcTAtcatgaaattaaagg;read_names=J00121:27:H3GGKBBXX:5:1207:26352:13851,J00121:27:H3GGKBBXX:5:1213:26007:13289,J00121:27:H3GGKBBXX:5:2112:26169:35620,J00121:27:H3GGKBBXX:5:1209:13677:32824,J00121:27:H3GGKBBXX:5:2228:14428:1490,J00121:27:H3GGKBBXX:5:2126:16721:2686,J00121:27:H3GGKBBXX:5:1220:6451:28604,J00121:27:H3GGKBBXX:5:2111:24474:23575,J00121:27:H3GGKBBXX:5:1110:23064:27567,J00121:27:H3GGKBBXX:5:2217:26129:38187,J00121:27:H3GGKBBXX:5:2120:18862:3618,J00121:27:H3GGKBBXX:5:1119:12865:24841,J00121:27:H3GGKBBXX:5:1204:2301:46733,J00121:27:H3GGKBBXX:5:2103:21856:42776,J00121:27:H3GGKBBXX:5:2203:29254:37589,J00121:27:H3GGKBBXX:5:2117:8339:26846,J00121:27:H3GGKBBXX:5:2227:8400:14432,J00121:27:H3GGKBBXX:5:1210:25885:43286,J00121:27:H3GGKBBXX:5:2221:24464:8435,J00121:27:H3GGKBBXX:5:1216:14905:35444,J00121:27:H3GGKBBXX:5:2103:21998:42636,J00121:27:H3GGKBBXX:5:2115:17685:41985,J00121:27:H3GGKBBXX:5:2212:15909:31628,J00121:27:H3GGKBBXX:5:1210:16305:28586,J00121:27:H3GGKBBXX:5:1212:26656:17474,J00121:27:H3GGKBBXX:5:1213:8339:25826;sequence=TATAGTTAAATACTGAAGCGTGTTTA;start=80186;subtype=IES;support_ref=48;support_variant=26;type=IES;
scaffold51_71_with_IES	MILORD	internal_eliminated_sequence	80422	80465	.	.	.	ID=MILORD.71.80422.80465;Name=MILORD.71.80422.80465;bounded_by_ta=TRUE;common_boundary=Both;end=80465;ies_id=IESPGM.PTET51.1.71.76906;ies_left_dist=0;ies_min_dist=0;ies_right_dist=0;junction_seq=attctctctttatttTAccttcaacaaaaccc;read_names=J00121:27:H3GGKBBXX:5:2219:7791:39541,J00121:27:H3GGKBBXX:5:1204:26880:20111,J00121:27:H3GGKBBXX:5:2225:29488:12568,J00121:27:H3GGKBBXX:5:1205:23480:31031,J00121:27:H3GGKBBXX:5:1101:26687:9649,J00121:27:H3GGKBBXX:5:2226:28990:16946,J00121:27:H3GGKBBXX:5:2210:10115:16278,J00121:27:H3GGKBBXX:5:2228:22648:45414,J00121:27:H3GGKBBXX:5:2227:20364:37624,J00121:27:H3GGKBBXX:5:2227:12063:27285,J00121:27:H3GGKBBXX:5:2104:8278:42671,J00121:27:H3GGKBBXX:5:2115:23429:38926,J00121:27:H3GGKBBXX:5:1110:18294:34811,J00121:27:H3GGKBBXX:5:1222:16549:3688;sequence=TATACAACTTTACTCAAAATAAATTATTTAAGCATATTTTACTA;start=80422;subtype=IES;support_ref=54;support_variant=14;type=IES;
scaffold51_71_with_IES	MILORD	internal_eliminated_sequence	81188	81314	.	.	.	ID=MILORD.71.81188.81314;Name=MILORD.71.81188.81314;bounded_by_ta=TRUE;common_boundary=Both;end=81314;ies_id=IESPGM.PTET51.1.71.77628;ies_left_dist=0;ies_min_dist=0;ies_right_dist=0;junction_seq=cagaaatttatgcagTAcaatatgaaattatc;read_names=J00121:27:H3GGKBBXX:5:1102:17208:18124,J00121:27:H3GGKBBXX:5:2225:20192:45871,J00121:27:H3GGKBBXX:5:1208:6948:11917,J00121:27:H3GGKBBXX:5:2213:23409:8541,J00121:27:H3GGKBBXX:5:1208:29721:46029,J00121:27:H3GGKBBXX:5:1127:7659:38187,J00121:27:H3GGKBBXX:5:1126:24342:12198,J00121:27:H3GGKBBXX:5:2126:19827:1455,J00121:27:H3GGKBBXX:5:1102:19857:17509,J00121:27:H3GGKBBXX:5:1223:16478:28780,J00121:27:H3GGKBBXX:5:1206:9810:19724,J00121:27:H3GGKBBXX:5:2113:10521:13218,J00121:27:H3GGKBBXX:5:2219:26951:37009,J00121:27:H3GGKBBXX:5:1125:4970:33703,J00121:27:H3GGKBBXX:5:2113:6451:1314,J00121:27:H3GGKBBXX:5:1210:12997:36569,J00121:27:H3GGKBBXX:5:1225:26849:3565,J00121:27:H3GGKBBXX:5:2104:16599:16717,J00121:27:H3GGKBBXX:5:1201:23500:15627,J00121:27:H3GGKBBXX:5:1216:25357:19584,J00121:27:H3GGKBBXX:5:2113:23368:35585,J00121:27:H3GGKBBXX:5:2218:13250:28920,J00121:27:H3GGKBBXX:5:1122:18528:46047,J00121:27:H3GGKBBXX:5:2206:5274:34090,J00121:27:H3GGKBBXX:5:1114:20699:23645,J00121:27:H3GGKBBXX:5:1103:16275:8629,J00121:27:H3GGKBBXX:5:2214:17969:19126,J00121:27:H3GGKBBXX:5:1214:11951:16682,J00121:27:H3GGKBBXX:5:1204:11140:38592,J00121:27:H3GGKBBXX:5:2225:23673:7310,J00121:27:H3GGKBBXX:5:2126:20486:1613,J00121:27:H3GGKBBXX:5:1207:14590:17280,J00121:27:H3GGKBBXX:5:1202:27529:30943,J00121:27:H3GGKBBXX:5:1208:10389:47243,J00121:27:H3GGKBBXX:5:2114:23703:24032,J00121:27:H3GGKBBXX:5:2104:8126:6044,J00121:27:H3GGKBBXX:5:1228:28138:23241,J00121:27:H3GGKBBXX:5:2207:17959:21113,J00121:27:H3GGKBBXX:5:1115:12276:2439,J00121:27:H3GGKBBXX:5:1127:19532:23417,J00121:27:H3GGKBBXX:5:2113:26534:11917;sequence=TATTGTCTATTTTGAAAGAAATTTAAAATTTTATAACTCATGCTACAAAATTGCTAATTGATTTAACTATTTTTAAGGATATTTTCAGAATATACATTAAAAGTTGATAATTTTATTGAAAATTCAA;start=81188;subtype=IES;support_ref=54;support_variant=41;type=IES;
scaffold51_71_with_IES	MILORD	internal_eliminated_sequence	83912	83949	.	.	.	ID=MILORD.71.83912.83949;Name=MILORD.71.83912.83949;bounded_by_ta=TRUE;common_boundary=RIGHT;end=83949;ies_id=IESPGM.PTET51.1.71.80235;ies_left_dist=10;ies_min_dist=0;ies_right_dist=0;junction_seq=actagagcaataagtTAaacaaagatattaaa;read_names=J00121:27:H3GGKBBXX:5:1109:4888:23645;sequence=TATTATGACATATAGTGAATATTTATTGTATTTAATTA;start=83912;subtype=PARTIAL_EXTERNAL;support_ref=7;support_variant=1;type=ALTERNATIVE;
scaffold51_71_with_IES	MILORD	internal_eliminated_sequence	83922	83949	.	.	.	ID=MILORD.71.83922.83949;Name=MILORD.71.83922.83949;bounded_by_ta=TRUE;common_boundary=Both;end=83949;ies_id=IESPGM.PTET51.1.71.80235;ies_left_dist=0;ies_min_dist=0;ies_right_dist=0;junction_seq=taagttattatgacaTAaacaaagatattaaa;read_names=J00121:27:H3GGKBBXX:5:2107:18761:32138,J00121:27:H3GGKBBXX:5:2216:20892:6431,J00121:27:H3GGKBBXX:5:1225:18396:14203,J00121:27:H3GGKBBXX:5:1111:10125:30749,J00121:27:H3GGKBBXX:5:2109:27326:11530,J00121:27:H3GGKBBXX:5:2215:7740:13922,J00121:27:H3GGKBBXX:5:2212:28118:11108,J00121:27:H3GGKBBXX:5:2221:31010:32930,J00121:27:H3GGKBBXX:5:2124:20486:19584,J00121:27:H3GGKBBXX:5:2215:7689:14080,J00121:27:H3GGKBBXX:5:1115:25438:41387,J00121:27:H3GGKBBXX:5:1218:25591:41651,J00121:27:H3GGKBBXX:5:1221:28229:11161,J00121:27:H3GGKBBXX:5:1106:22090:4286,J00121:27:H3GGKBBXX:5:2221:22211:1543,J00121:27:H3GGKBBXX:5:2208:2067:10211,J00121:27:H3GGKBBXX:5:2221:7243:18089,J00121:27:H3GGKBBXX:5:2201:3589:47735,J00121:27:H3GGKBBXX:5:1121:20324:12691,J00121:27:H3GGKBBXX:5:2209:19979:22045,J00121:27:H3GGKBBXX:5:1218:25601:41704,J00121:27:H3GGKBBXX:5:2103:24769:8189,J00121:27:H3GGKBBXX:5:1215:11241:26986,J00121:27:H3GGKBBXX:5:2219:24708:34319,J00121:27:H3GGKBBXX:5:2128:13535:34442,J00121:27:H3GGKBBXX:5:1101:8704:35251;sequence=TATAGTGAATATTTATTGTATTTAATTA;start=83922;subtype=IES;support_ref=0;support_variant=26;type=IES;
scaffold51_71_with_IES	MILORD	internal_eliminated_sequence	84378	84482	.	.	.	ID=MILORD.71.84378.84482;Name=MILORD.71.84378.84482;bounded_by_ta=TRUE;common_boundary=Both;end=84482;ies_id=IESPGM.PTET51.1.71.80663;ies_left_dist=0;ies_min_dist=0;ies_right_dist=0;junction_seq=gtattagaagagcagTAtcatttaattcccat;read_names=J00121:27:H3GGKBBXX:5:2215:14732:33774,J00121:27:H3GGKBBXX:5:1126:7466:6660,J00121:27:H3GGKBBXX:5:2105:21755:11688,J00121:27:H3GGKBBXX:5:1107:5284:40016,J00121:27:H3GGKBBXX:5:1126:19867:40315,J00121:27:H3GGKBBXX:5:2102:20750:42407,J00121:27:H3GGKBBXX:5:2218:31081:12304;sequence=TATCGTCAAGTACTAAATATTTTCATAAAAAAACAAACAAGTATGATAAATCTTGAGATTATTATGATAATAAGAAAAATATCTAAAAATTTCTTTAACCACTTC;start=84378;subtype=IES;support_ref=52;support_variant=7;type=IES;
scaffold51_71_with_IES	MILORD	internal_eliminated_sequence	84437	85515	.	.	.	ID=MILORD.71.84437.85515;Name=MILORD.71.84437.85515;bounded_by_ta=TRUE;common_boundary=RIGHT;end=85515;ies_id=IESPGM.PTET51.1.71.81650;ies_left_dist=1033;ies_min_dist=0;ies_right_dist=0;junction_seq=gataaatcttgagatTAaactaatatgctacc;read_names=J00121:27:H3GGKBBXX:5:1105:19481:28745;sequence=TATTATGATAATAAGAAAAATATCTAAAAATTTCTTTAACCACTTCTATCATTTAATTCCCATATATTCTTTACATCCTTTAAATTGCTTAATACTTAGGGAAAAGAATATGTAGAATTCTAAGAAAATCACTTCCTTATACGAGAATATGTAGTCAAGTCCTCGCATTAAAATCTAAAATTATAATAATTTTTGATTGGTTCAAACATTAAAAATAATTGAGTCACTTATTTTTATAAATTAAATTTTCTTATATTAATATAAAAGATAATTTAATTTAAATAATATCTTGCATATAAATGAGTTCCACACTATATTTATTTTTATTCAAGTGCATTATGCTCCTTATAATATAACGAATTTGTGTTTGTAGATAGTGATATTTGGTTGATTATTATATTATCATATTAATCCTATTTATTAACTGGACTTTGCACTCCATTAAGATTCTAAAGACTGATATTTCAAGAATTCTACAATTTATGAATTACTATATTTATGGATATTAATTTTCTATTAAAAATTTTGTTGAATAAAAGTTACTAAATTATTAAAAATAATATCATAATGTTAAATTGATAAAACTATCATTAATTTAATATTTAAATTTTCACAATAACCTACTCAGTTAAGGTTTGATCATAAATAACATTTATTATTTCTAATAAGGATGATTACATGTTTATTTTCAAAAGATTGTATTGAGGAAATGCTTATTAGAAGAGAGGGAAGAATCCGACATAATTCATCTAATTAAAGCAATTATACATAAAAGACTGATTCTTTTTAGTACTACAAGAATTGCATTTGTTAAAATCGGCCTAGATTTTCATTCCATTTTCACATTTCACTTAGATACCCATCTTCAGTGGTGTGATTGATTTATCAACCACATATTAATAATTCCCATTGGTAGTGTAAATTTAATTAGTTTAAATCAATTCTACAGTAAAAGTAGGTAGGGTGGCTAAATTCAAAACCTCCTTTCTACTTGTTCTTATACTAAAACACTCTAAAGGTTTGAAAGTCTTCGTATTATTGAGTTATGTTTTTATCAAATCAGAATTTCAAATTTACAA;start=84437;subtype=PARTIAL_EXTERNAL;support_ref=21;support_variant=1;type=ALTERNATIVE;
scaffold51_71_with_IES	MILORD	internal_eliminated_sequence	85470	85515	.	.	.	ID=MILORD.71.85470.85515;Name=MILORD.71.85470.85515;bounded_by_ta=TRUE;common_boundary=Both;end=85515;ies_id=IESPGM.PTET51.1.71.81650;ies_left_dist=0;ies_min_dist=0;ies_right_dist=0;junction_seq=gtttgaaagtcttcgTAaactaatatgctacc;read_names=J00121:27:H3GGKBBXX:5:1225:17066:23962,J00121:27:H3GGKBBXX:5:2106:5771:27004,J00121:27:H3GGKBBXX:5:1206:28858:42917,J00121:27:H3GGKBBXX:5:2101:24068:34688,J00121:27:H3GGKBBXX:5:2221:19918:1015,J00121:27:H3GGKBBXX:5:1107:10531:47524,J00121:27:H3GGKBBXX:5:1117:7578:2000,J00121:27:H3GGKBBXX:5:1108:26880:12550,J00121:27:H3GGKBBXX:5:1220:27600:44324,J00121:27:H3GGKBBXX:5:1226:4949:33527,J00121:27:H3GGKBBXX:5:2207:15889:30433,J00121:27:H3GGKBBXX:5:1106:27052:21149,J00121:27:H3GGKBBXX:5:1222:25966:14273,J00121:27:H3GGKBBXX:5:1222:9597:5147,J00121:27:H3GGKBBXX:5:1220:29254:25070,J00121:27:H3GGKBBXX:5:1127:19238:13799,J00121:27:H3GGKBBXX:5:2209:3265:48544,J00121:27:H3GGKBBXX:5:1120:14763:41352,J00121:27:H3GGKBBXX:5:1224:8684:46750,J00121:27:H3GGKBBXX:5:2210:10247:16155;sequence=TATTATTGAGTTATGTTTTTATCAAATCAGAATTTCAAATTTACAA;start=85470;subtype=IES;support_ref=27;support_variant=20;type=IES;
scaffold51_71_with_IES	MILORD	internal_eliminated_sequence	85473	85515	.	.	.	ID=MILORD.71.85473.85515;Name=MILORD.71.85473.85515;bounded_by_ta=TRUE;common_boundary=RIGHT;end=85515;ies_id=IESPGM.PTET51.1.71.81650;ies_left_dist=-3;ies_min_dist=0;ies_right_dist=0;junction_seq=tgaaagtcttcgtatTAaactaatatgctacc;read_names=J00121:27:H3GGKBBXX:5:2119:23926:38134;sequence=TATTGAGTTATGTTTTTATCAAATCAGAATTTCAAATTTACAA;start=85473;subtype=PARTIAL_INTERNAL;support_ref=8;support_variant=1;type=ALTERNATIVE;
scaffold51_71_with_IES	MILORD	internal_eliminated_sequence	85489	85515	.	.	.	ID=MILORD.71.85489.85515;Name=MILORD.71.85489.85515;bounded_by_ta=TRUE;common_boundary=RIGHT;end=85515;ies_id=IESPGM.PTET51.1.71.81650;ies_left_dist=-19;ies_min_dist=0;ies_right_dist=0;junction_seq=attgagttatgttttTAaactaatatgctacc;read_names=J00121:27:H3GGKBBXX:5:1211:22810:49071,J00121:27:H3GGKBBXX:5:2118:19634:45361;sequence=TATCAAATCAGAATTTCAAATTTACAA;start=85489;subtype=PARTIAL_INTERNAL;support_ref=16;support_variant=2;type=ALTERNATIVE;
scaffold51_71_with_IES	MILORD	internal_eliminated_sequence	85793	85819	.	.	.	ID=MILORD.71.85793.85819;Name=MILORD.71.85793.85819;bounded_by_ta=TRUE;common_boundary=None;end=85819;ies_id=IESPGM.PTET51.1.71.81650;ies_left_dist=-323;ies_min_dist=304;ies_right_dist=-304;junction_seq=taatgatactgtgatTAatgtaaaagctatta;read_names=J00121:27:H3GGKBBXX:5:2216:26798:15082;sequence=TACTCTATTCATATTGCAACTAATTTC;start=85793;subtype=MAC;support_ref=63;support_variant=1;type=CRYPTIC;
scaffold51_71_with_IES	MILORD	internal_eliminated_sequence	88108	88177	.	.	.	ID=MILORD.71.88108.88177;Name=MILORD.71.88108.88177;bounded_by_ta=TRUE;common_boundary=Both;end=88177;ies_id=IESPGM.PTET51.1.71.84242;ies_left_dist=0;ies_min_dist=0;ies_right_dist=0;junction_seq=taactttttaacttcTAacaggttttgtggga;read_names=J00121:27:H3GGKBBXX:5:2216:21805:34741,J00121:27:H3GGKBBXX:5:2112:3468:45273,J00121:27:H3GGKBBXX:5:2217:29975:30398,J00121:27:H3GGKBBXX:5:2226:17604:47542,J00121:27:H3GGKBBXX:5:2105:11566:1701,J00121:27:H3GGKBBXX:5:2112:3671:45203,J00121:27:H3GGKBBXX:5:1128:10906:31892,J00121:27:H3GGKBBXX:5:1107:13981:37079,J00121:27:H3GGKBBXX:5:2216:4746:8523,J00121:27:H3GGKBBXX:5:1213:22059:25369,J00121:27:H3GGKBBXX:5:2216:28757:23786,J00121:27:H3GGKBBXX:5:1202:7314:43322,J00121:27:H3GGKBBXX:5:2226:25723:34248,J00121:27:H3GGKBBXX:5:1111:31020:24015,J00121:27:H3GGKBBXX:5:1124:28676:13552,J00121:27:H3GGKBBXX:5:1205:11221:40455,J00121:27:H3GGKBBXX:5:1115:2818:25826,J00121:27:H3GGKBBXX:5:2210:23734:6818,J00121:27:H3GGKBBXX:5:2221:25926:2352,J00121:27:H3GGKBBXX:5:2221:7202:39260,J00121:27:H3GGKBBXX:5:1117:23145:28235,J00121:27:H3GGKBBXX:5:2104:20019:37027;sequence=TACAGTGTAATCATAAATAATTTGATATGAATTTATAATTAAATATTCTAAATAATATAAATTAGTACTG;start=88108;subtype=IES;support_ref=2;support_variant=22;type=IES;
scaffold51_71_with_IES	MILORD	internal_eliminated_sequence	89796	89822	.	.	.	ID=MILORD.71.89796.89822;Name=MILORD.71.89796.89822;bounded_by_ta=TRUE;common_boundary=Both;end=89822;ies_id=IESPGM.PTET51.1.71.85860;ies_left_dist=0;ies_min_dist=0;ies_right_dist=0;junction_seq=cccaaaaaagggagaTAtaatcttaggaagta;read_names=J00121:27:H3GGKBBXX:5:2206:20933:32736,J00121:27:H3GGKBBXX:5:1207:16001:10546,J00121:27:H3GGKBBXX:5:2208:32583:27953,J00121:27:H3GGKBBXX:5:1123:15118:7820,J00121:27:H3GGKBBXX:5:1119:30340:7750,J00121:27:H3GGKBBXX:5:1125:25763:7908,J00121:27:H3GGKBBXX:5:1116:30655:47401,J00121:27:H3GGKBBXX:5:1209:12449:29079,J00121:27:H3GGKBBXX:5:1107:19278:8207,J00121:27:H3GGKBBXX:5:2212:9475:15698,J00121:27:H3GGKBBXX:5:1124:19461:46680,J00121:27:H3GGKBBXX:5:1123:16812:7802,J00121:27:H3GGKBBXX:5:2125:29386:12919,J00121:27:H3GGKBBXX:5:1220:30969:9754,J00121:27:H3GGKBBXX:5:2203:10439:5622,J00121:27:H3GGKBBXX:5:1211:24342:44763,J00121:27:H3GGKBBXX:5:1110:11079:2545,J00121:27:H3GGKBBXX:5:1101:8075:37537,J00121:27:H3GGKBBXX:5:2213:20811:41669,J00121:27:H3GGKBBXX:5:2207:30178:23821,J00121:27:H3GGKBBXX:5:2225:28128:14045,J00121:27:H3GGKBBXX:5:2116:11475:11601,J00121:27:H3GGKBBXX:5:2111:27803:15065,J00121:27:H3GGKBBXX:5:1117:25997:21641,J00121:27:H3GGKBBXX:5:2215:4787:47770,J00121:27:H3GGKBBXX:5:1109:11018:17315,J00121:27:H3GGKBBXX:5:2118:18903:41880,J00121:27:H3GGKBBXX:5:1217:8481:42038,J00121:27:H3GGKBBXX:5:1104:25347:40631,J00121:27:H3GGKBBXX:5:1217:10358:20146,J00121:27:H3GGKBBXX:5:1223:29224:14748,J00121:27:H3GGKBBXX:5:1106:2199:8506,J00121:27:H3GGKBBXX:5:2228:4198:15979,J00121:27:H3GGKBBXX:5:1113:11170:31365,J00121:27:H3GGKBBXX:5:1109:26971:47278,J00121:27:H3GGKBBXX:5:1124:26687:13728,J00121:27:H3GGKBBXX:5:2113:9749:22010,J00121:27:H3GGKBBXX:5:1218:12682:42917,J00121:27:H3GGKBBXX:5:2204:6674:25298,J00121:27:H3GGKBBXX:5:2114:27225:30661,J00121:27:H3GGKBBXX:5:2113:12225:1754,J00121:27:H3GGKBBXX:5:1225:14225:16331,J00121:27:H3GGKBBXX:5:2123:16975:47225,J00121:27:H3GGKBBXX:5:2203:9435:15592,J00121:27:H3GGKBBXX:5:1217:14255:46909;sequence=TATAGATATACTATATACATTACACCA;start=89796;subtype=IES;support_ref=48;support_variant=45;type=IES;
scaffold51_71_with_IES	MILORD	internal_eliminated_sequence	90042	90129	.	.	.	ID=MILORD.71.90042.90129;Name=MILORD.71.90042.90129;bounded_by_ta=TRUE;common_boundary=Both;end=90129;ies_id=IESPGM.PTET51.1.71.86079;ies_left_dist=0;ies_min_dist=0;ies_right_dist=0;junction_seq=ataatatattattggTActtagctctggattt;read_names=J00121:27:H3GGKBBXX:5:1203:2402:42724,J00121:27:H3GGKBBXX:5:1113:20618:26318,J00121:27:H3GGKBBXX:5:1128:11282:28569,J00121:27:H3GGKBBXX:5:1228:24464:16032,J00121:27:H3GGKBBXX:5:1128:20841:3213,J00121:27:H3GGKBBXX:5:2118:21998:40666;sequence=TATTAAAGGTCTCAATTTTAAATGGTCTTTTTTATCTTAAATGGAATGTTGAAATTGAATAAAAAAAGGTTCAAAATAAAATTAGTAA;start=90042;subtype=IES;support_ref=114;support_variant=6;type=IES;
scaffold51_71_with_IES	MILORD	internal_eliminated_sequence	92778	92807	.	.	.	ID=MILORD.71.92778.92807;Name=MILORD.71.92778.92807;bounded_by_ta=TRUE;common_boundary=Both;end=92807;ies_id=IESPGM.PTET51.1.71.88727;ies_left_dist=0;ies_min_dist=0;ies_right_dist=0;junction_seq=tttcttattgagaacTAtcatggcaggatagc;read_names=J00121:27:H3GGKBBXX:5:2111:24748:14133,J00121:27:H3GGKBBXX:5:2128:23155:6132,J00121:27:H3GGKBBXX:5:2214:2260:5552,J00121:27:H3GGKBBXX:5:1202:25022:19038,J00121:27:H3GGKBBXX:5:2220:26788:20480,J00121:27:H3GGKBBXX:5:1117:17421:27426,J00121:27:H3GGKBBXX:5:1123:21339:39945,J00121:27:H3GGKBBXX:5:1209:6116:31329,J00121:27:H3GGKBBXX:5:2203:10155:23100,J00121:27:H3GGKBBXX:5:2203:24688:12726,J00121:27:H3GGKBBXX:5:1212:17898:47524,J00121:27:H3GGKBBXX:5:2221:15037:46364,J00121:27:H3GGKBBXX:5:1103:10581:11319,J00121:27:H3GGKBBXX:5:1102:5386:3582,J00121:27:H3GGKBBXX:5:1202:3417:38152,J00121:27:H3GGKBBXX:5:2206:16214:20797,J00121:27:H3GGKBBXX:5:1214:18700:24296,J00121:27:H3GGKBBXX:5:2228:26210:11741,J00121:27:H3GGKBBXX:5:2204:28077:33088,J00121:27:H3GGKBBXX:5:1211:11698:23839,J00121:27:H3GGKBBXX:5:2201:22627:23751,J00121:27:H3GGKBBXX:5:1204:8907:19707,J00121:27:H3GGKBBXX:5:2115:13880:33738,J00121:27:H3GGKBBXX:5:1215:10957:22626,J00121:27:H3GGKBBXX:5:1210:7557:42759,J00121:27:H3GGKBBXX:5:2105:21887:4708,J00121:27:H3GGKBBXX:5:1108:10703:40192,J00121:27:H3GGKBBXX:5:1220:16234:22239;sequence=TACAGTTGAAATGCATATGTACAAACACTA;start=92778;subtype=IES;support_ref=0;support_variant=28;type=IES;
scaffold51_71_with_IES	MILORD	internal_eliminated_sequence	93461	93533	.	.	.	ID=MILORD.71.93461.93533;Name=MILORD.71.93461.93533;bounded_by_ta=TRUE;common_boundary=Both;end=93533;ies_id=IESPGM.PTET51.1.71.89380;ies_left_dist=0;ies_min_dist=0;ies_right_dist=0;junction_seq=gatcaaagatcgactTAgtaaagtgctgaatg;read_names=J00121:27:H3GGKBBXX:5:2108:22029:8330,J00121:27:H3GGKBBXX:5:1210:26352:20041,J00121:27:H3GGKBBXX:5:1104:23774:10440,J00121:27:H3GGKBBXX:5:1213:28960:23645,J00121:27:H3GGKBBXX:5:2226:29366:21113,J00121:27:H3GGKBBXX:5:2126:14864:40192,J00121:27:H3GGKBBXX:5:1127:7324:44078,J00121:27:H3GGKBBXX:5:1116:23673:12831,J00121:27:H3GGKBBXX:5:1208:22445:5991,J00121:27:H3GGKBBXX:5:2220:12926:44746,J00121:27:H3GGKBBXX:5:1123:11302:24982,J00121:27:H3GGKBBXX:5:2218:11586:42671,J00121:27:H3GGKBBXX:5:1127:27986:28569,J00121:27:H3GGKBBXX:5:1121:16934:36780,J00121:27:H3GGKBBXX:5:1119:26453:30626,J00121:27:H3GGKBBXX:5:1123:11221:25052,J00121:27:H3GGKBBXX:5:1126:23013:46997,J00121:27:H3GGKBBXX:5:1221:26017:33070,J00121:27:H3GGKBBXX:5:2111:29498:8224,J00121:27:H3GGKBBXX:5:2215:13139:42970,J00121:27:H3GGKBBXX:5:1225:5325:33193,J00121:27:H3GGKBBXX:5:2209:22252:15223,J00121:27:H3GGKBBXX:5:2220:13007:44359,J00121:27:H3GGKBBXX:5:2108:15006:1332,J00121:27:H3GGKBBXX:5:1115:15382:38627,J00121:27:H3GGKBBXX:5:2114:30817:38082,J00121:27:H3GGKBBXX:5:1228:9293:10317,J00121:27:H3GGKBBXX:5:1207:19867:9930;sequence=TACAGTGGAATCGAAAGGAAATCTAATTCATATATAATTTAAGTATGGTCATTTGATATGTTAAATAACTATA;start=93461;subtype=IES;support_ref=0;support_variant=28;type=IES;
scaffold51_71_with_IES	MILORD	internal_eliminated_sequence	93617	93646	.	.	.	ID=MILORD.71.93617.93646;Name=MILORD.71.93617.93646;bounded_by_ta=TRUE;common_boundary=Both;end=93646;ies_id=IESPGM.PTET51.1.71.89463;ies_left_dist=0;ies_min_dist=0;ies_right_dist=0;junction_seq=acgatccaaaagtatTAaaatacatggagtct;read_names=J00121:27:H3GGKBBXX:5:2107:14428:45731,J00121:27:H3GGKBBXX:5:2210:29011:42513,J00121:27:H3GGKBBXX:5:2209:23328:39559,J00121:27:H3GGKBBXX:5:1204:5792:6958,J00121:27:H3GGKBBXX:5:1119:12885:31206,J00121:27:H3GGKBBXX:5:1113:3427:27232,J00121:27:H3GGKBBXX:5:2224:13443:5341,J00121:27:H3GGKBBXX:5:2102:20841:4971,J00121:27:H3GGKBBXX:5:1201:29477:23979,J00121:27:H3GGKBBXX:5:2223:12672:33862;sequence=TATAGTGAATGAATTCTAGCAGATTAGCTA;start=93617;subtype=IES;support_ref=26;support_variant=10;type=IES;
scaffold51_71_with_IES	MILORD	internal_eliminated_sequence	94196	94222	.	.	.	ID=MILORD.71.94196.94222;Name=MILORD.71.94196.94222;bounded_by_ta=TRUE;common_boundary=Both;end=94222;ies_id=IESPGM.PTET51.1.71.90012;ies_left_dist=0;ies_min_dist=0;ies_right_dist=0;junction_seq=ataggatattgagcgTAatcttaattggtata;read_names=J00121:27:H3GGKBBXX:5:2119:25510:25931,J00121:27:H3GGKBBXX:5:2119:25520:25984,J00121:27:H3GGKBBXX:5:1224:18619:41141,J00121:27:H3GGKBBXX:5:2124:16062:19724,J00121:27:H3GGKBBXX:5:1225:15656:46311,J00121:27:H3GGKBBXX:5:2222:14966:6290,J00121:27:H3GGKBBXX:5:1127:22394:18212,J00121:27:H3GGKBBXX:5:1218:16691:5095,J00121:27:H3GGKBBXX:5:2121:27965:21922,J00121:27:H3GGKBBXX:5:1111:11221:23716,J00121:27:H3GGKBBXX:5:1221:5396:43515,J00121:27:H3GGKBBXX:5:2218:17797:1947,J00121:27:H3GGKBBXX:5:2104:12621:28780,J00121:27:H3GGKBBXX:5:1104:21410:39154,J00121:27:H3GGKBBXX:5:1120:27722:10141,J00121:27:H3GGKBBXX:5:2115:23622:26599,J00121:27:H3GGKBBXX:5:1209:19938:24331,J00121:27:H3GGKBBXX:5:1125:27732:5059,J00121:27:H3GGKBBXX:5:1106:16041:30204,J00121:27:H3GGKBBXX:5:2215:4980:38468,J00121:27:H3GGKBBXX:5:1217:16772:34635,J00121:27:H3GGKBBXX:5:2210:29680:7099,J00121:27:H3GGKBBXX:5:1114:15168:10440,J00121:27:H3GGKBBXX:5:2119:18030:44341,J00121:27:H3GGKBBXX:5:1105:10937:26283,J00121:27:H3GGKBBXX:5:2223:28392:2193,J00121:27:H3GGKBBXX:5:2226:19624:37114,J00121:27:H3GGKBBXX:5:1125:17452:14643,J00121:27:H3GGKBBXX:5:2202:14702:2492,J00121:27:H3GGKBBXX:5:1115:14377:41880,J00121:27:H3GGKBBXX:5:2223:11211:46592,J00121:27:H3GGKBBXX:5:2215:21562:15469,J00121:27:H3GGKBBXX:5:1212:19400:40491,J00121:27:H3GGKBBXX:5:2212:23206:45607,J00121:27:H3GGKBBXX:5:1201:7770:13236,J00121:27:H3GGKBBXX:5:1123:27438:35602,J00121:27:H3GGKBBXX:5:2103:27296:33211,J00121:27:H3GGKBBXX:5:2101:12418:43339,J00121:27:H3GGKBBXX:5:2215:28686:17016,J00121:27:H3GGKBBXX:5:1115:16478:3565,J00121:27:H3GGKBBXX:5:1212:9759:12040,J00121:27:H3GGKBBXX:5:1104:23947:8488,J00121:27:H3GGKBBXX:5:1221:6938:18968;sequence=TATATTGGTTATAATTGTGTTGAACTA;start=94196;subtype=IES;support_ref=45;support_variant=43;type=IES;
scaffold51_71_with_IES	MILORD	internal_eliminated_sequence	94446	94471	.	.	.	ID=MILORD.71.94446.94471;Name=MILORD.71.94446.94471;bounded_by_ta=TRUE;common_boundary=Both;end=94471;ies_id=IESPGM.PTET51.1.71.90235;ies_left_dist=0;ies_min_dist=0;ies_right_dist=0;junction_seq=tcatatttcaattgcTActtcagctggcattg;read_names=J00121:27:H3GGKBBXX:5:2114:7740:3547,J00121:27:H3GGKBBXX:5:2123:5822:47278,J00121:27:H3GGKBBXX:5:2224:29447:40631,J00121:27:H3GGKBBXX:5:1116:12753:31787,J00121:27:H3GGKBBXX:5:2217:11211:32912,J00121:27:H3GGKBBXX:5:2104:16589:32420,J00121:27:H3GGKBBXX:5:1202:22313:22502;sequence=TATAATCATCATTACAAACTCTCCTA;start=94446;subtype=IES;support_ref=138;support_variant=7;type=IES;
scaffold51_71_with_IES	MILORD	internal_eliminated_sequence	94751	94779	.	.	.	ID=MILORD.71.94751.94779;Name=MILORD.71.94751.94779;bounded_by_ta=TRUE;common_boundary=Both;end=94779;ies_id=IESPGM.PTET51.1.71.90514;ies_left_dist=0;ies_min_dist=0;ies_right_dist=0;junction_seq=ttctatttgatagacTAtttgaaaacaacgag;read_names=J00121:27:H3GGKBBXX:5:1210:19157:10809,J00121:27:H3GGKBBXX:5:2210:27123:36429,J00121:27:H3GGKBBXX:5:1202:11383:46504,J00121:27:H3GGKBBXX:5:2111:16478:44957,J00121:27:H3GGKBBXX:5:1110:15138:44851,J00121:27:H3GGKBBXX:5:1101:9557:30538,J00121:27:H3GGKBBXX:5:1204:22993:13306,J00121:27:H3GGKBBXX:5:1121:7902:1226,J00121:27:H3GGKBBXX:5:2102:6502:18704,J00121:27:H3GGKBBXX:5:2101:22881:44974,J00121:27:H3GGKBBXX:5:1211:10236:41176,J00121:27:H3GGKBBXX:5:1126:29061:39611,J00121:27:H3GGKBBXX:5:1111:15798:44095,J00121:27:H3GGKBBXX:5:1222:20537:13728,J00121:27:H3GGKBBXX:5:2220:23348:14414,J00121:27:H3GGKBBXX:5:1117:6218:28833,J00121:27:H3GGKBBXX:5:2223:5913:3090,J00121:27:H3GGKBBXX:5:2106:25205:41124,J00121:27:H3GGKBBXX:5:1227:27285:26230,J00121:27:H3GGKBBXX:5:1223:19512:6185,J00121:27:H3GGKBBXX:5:1216:9891:7486,J00121:27:H3GGKBBXX:5:1201:12652:31294,J00121:27:H3GGKBBXX:5:2109:25327:39717,J00121:27:H3GGKBBXX:5:1107:11931:43304,J00121:27:H3GGKBBXX:5:2228:29031:43497,J00121:27:H3GGKBBXX:5:2206:9861:11055,J00121:27:H3GGKBBXX:5:2204:11373:31857,J00121:27:H3GGKBBXX:5:1207:12540:41124,J00121:27:H3GGKBBXX:5:1205:14235:29712,J00121:27:H3GGKBBXX:5:1124:23439:22415,J00121:27:H3GGKBBXX:5:2228:11870:34301,J00121:27:H3GGKBBXX:5:1119:21034:26969,J00121:27:H3GGKBBXX:5:2225:10044:22344,J00121:27:H3GGKBBXX:5:2112:13941:33070;sequence=TATAGATGATATGAAATACTATTGTGTTA;start=94751;subtype=IES;support_ref=108;support_variant=34;type=IES;
scaffold51_71_with_IES	MILORD	internal_eliminated_sequence	94778	99566	.	.	.	ID=MILORD.71.94778.99566;Name=MILORD.71.94778.99566;bounded_by_ta=TRUE;common_boundary=None;end=99566;ies_id=IESPGM.PTET51.1.71.90514;ies_left_dist=-27;ies_min_dist=27;ies_right_dist=-4787;junction_seq=gaaatactattgtgtTAagaatcattatcaaa;read_names=J00121:27:H3GGKBBXX:5:2222:5051:14572;sequence=TATATTTGAAAACAACGAGGAAACACTATCTGATCGTTATGCTGGCATAATTAAAACCATGCTAATGACTTCGTTCTATGCGAGTATCATACCTTTGGGCATATTATTTTCAATTGGGGCTTTGACTCTATTATATTGGGTCTATAAGTACTAGTTCCTGAGGAGAAGAACATTCAAATAATCTTTGAGTTTCAATCTATCCATTGAAATGACGGAGGTGTTGGAATACATGATTCCTATTTACTGTGTAAGGTCATTGTTTTAATTTAGTTTTCTAATTTCTGGTTTTAATACACTTTTATGGATGAAATCGGCAGGGAATTACTCATACTAAAGGGAAGGATGTCTCTTCATTTGCGATAATCGGAGTGGTTATTGGAATAGTTAATGCTGTCTTGCCGTGCTATGAACTGAATTAGGCTCTCTTCATTATAGAGGATTACGAGTAGGTCACAAGGCCTTACAAAAAGATAGAGAAATCGTTGGATAGTGATTATAGTAGGAACAATCCAGCCACTCAAGATCAGGCCAAGGAGAAATTCATTTAAAGTATGCGCGTTAATAAATGACGTTATGGGATGCATAAATAAACAATATATAATTAAATATTATGAATAAATCGTCCATGACTGGCAGTGGAATTTCTGACAAGGCTCAAATCATCAACAATAAGGAAATCTTGGAGTAGTTTGAGAATGGAGGTATGATTCGAACAATCGAATATAATAGAAAAAATTATGTTGTCTACCTTGATCATAAAAGTTAATTAGAACTAAAAGAAATAGGAAAGGATTTTCTTGATTACCAATAAATATGTATACAACATCATTCCGAAATCAGACAGCAGAATTATGCAGATCTTTGGTAATTGTTATTTCTCTATATCAATCATATAGGCAAAATCATGTCAAATCAGATCAAAAGAAAAATCAGGTTGTCTGCTATTCAAGCAGTAAGTGTTATACTTAACTTAGAAATAATTAAAAATATAATATTAGAAATAATAAAAATCCATGTATACAAGTCTTGGAGCAGAGTTTGTAATTCATGTTCCAAATGAATACGATTATCGCTTCTAATCTGCTGATTAGTAATAACTCTATTAATACAATAGTCGTAAATAAATATTGGAAACCTTATGTTAATGTTTTTAGTTGGTTAATTAAAGGAAATTGCCATTCTTCTTTAAAGAGGATTTTACACTAGTATCTGTATGCACAACTGAGAATGATGTCAAAAAAGGCATTAAAAGATTCCCCACAGAAAAACCAATAGTATACTATCATCCATGATGTGTTTAGGAATTGGATGTCTCGGAGTTGAGAGAATATAGCAATAGAAAGCCATAAGAACAATTAGTTTATAAGCGTCCTGGTCTTCAGAAATAAGTGAGCAGCAACATGATCTCAATTGAAGATTTTGATCTTATTAAAGTGTTGGGAAGAGGAGCATTCGGAAAAGTATTTCTATTTGTTCCCTATACTCATCTAGGTTATGATGTGTGAGAAGAAAGAGACCAAGGAATTGTTTGCCATCAAATCATTACGTAAAGAACACATCATGGACAAGAATTAATTAGAGCATACTAGAGCAGAAAGAAAATTGTTGGAAGAAATTGATAATCCATTCTTAATTTCTCTTGAATATGCCTTCCAAACACAAGAGAAGTTGTTTTTTGTCATGAGATTCATGCGAGGAGGAGAATTATTCAAACATCTCAGAGATACAATTGATTTAGTTTGTAAATATTTCATATGATTAGTACTTCAACTATAAAAGAAGATTCCCAGAATCAACAGCTTAGTTTTATGCTGCGTCTATTTTATTAGCATTAGAATACTTACATAAAATGCAAGTTGTTTATAGAGATTTAAAGCCTGAAAACATTTTAATGGATGAATTTGGTTATATCAAAATGACTGATTATGGATTGGCTAAATTCTTGAAACCTGGAGATTTCACCTATTCATTTGTTGGAACTCCTGAGTATTTGGCTCCAGAAATCATTAGACAAAATGGACATGGTCTTGGTGTAGATTGGTGGTCATTTGGAATCCTAATTTATGAAATGGTAGTAGGAAGACCACCTTTTTTCTCGTAAAACTAATCATAATTATTTAAATCCATCGTTGAATCCGATGTTGTCTTCCCATCTCAATTGACTCTTAGTATTCAAATCAAAGATCTCATATAGTCAGTCATTTGTTTTTTATCTGTCGAATTCTCTAGCATTCCAATAAAAACAAAACTTAAAATATTAATATATTTACTGTAACATAAGTATTAATACTTTTATATTAAATAGCTATTAACCAAAAACCCTTTTGAAAGATTGGGACATAATGGAGATGCATAATCAATCAAAGAACACCCTTGGTTCAGAGACTACCCTTTTCAAGACTTGATTGATAAGAAACTTTAAGCTCCTATTGTTCCAAAGTTGTATGACAAGTTAGATGTGCAGAATTTCGATTAAGAATTCACTAGAGAAGGTATTTTAAATAGCATTTATGTTTAGAGGCAATGAATTCAATAGTAAACATGGATCCTAAACTAATAGAAAAGTTTAAATAAGACTTTGGAGGTGTAACCTATGTTCCAAATAACAATGGACTGAATTGAATTTATGTTTATTTTCATAGTTATTCGGATTAATTTTGTTTAATATTTTATTATTATTAAATTAAAATATATTTATTTAATAGTCGAATATCCATATAATAAGGATTCTTACAGAATTTATGGATTTGATATATATAATCTTGAATTTGTAGATAAATATATATATTGAAAAACGAAAATTGCTTAAAATCATTGTAATCATGCAACCTTTTATCCATTTATGTAATTTTCTATAATTGATTCCCCATTTGGCTTAGTTATCGTTGCTTAGCCTTCTATCTATCCATTAACCCAAATTCCTTTCAAGATTGTTCCATTGCTCCATTTAAACGTCCCTATTCCATTCTTCTTATCATCAACAAACGATCCTATAATCTACATACAAGATTATACCTTTATAAACATCATTTGTTTTATTAGTAAATGTTCCAAATCCATCAATCTTATTACATTTCCACTCTCCTATGTAATGACTACCATCATTCCAATGATATTCTCCCTATCCTTCGTATTACCCATCTACGAATTCCCCTTTATACAATTGATTATCAATATATTTGATTGTTCCAAACCCATTTTTCTTTCCCCATTTAAACATTCCTTCGTATTTAGATTTATTCATTTTAATCTCTAATCCTTAACCATCCTAAGTTATAATTTTATAAAATACTTTTTCTCCGTTTTCCCAATTTCCTTCATAATATGATTCATAACTACTAAAAATTCCAAATCCATGATATAATGAATAGTTTATAACTTCCCTATACTTTCCCTACATCCAATATCCAGTGTATGTGTCGTTATTCTCATAAATCATTCTTCCATGACCGTCCTTTAGATCATTAATCCAACTTCCCACATATATTGACCCATTCTAGTAAATGCACAGTCCAAATCCATCTCTTTGCTATCTCAACCATTAGCCTTAATAAGTAAGTCTTTCATTGCACTTAATAAATTAAATAATAGGTTAACTGGCCAATGCCTAGGCTTTGTGACCAGAGGGAGATTCATATGAGGTCAATGAATATCTAGTCTTTTCTACTTTTATCAAAGGCAATTGATTCAATAGCTCAAAAGTTTCGGGCAATTCAGTCTCATATAAATTTAGATTCAACCCTTAAGATTTTAGTTTACTTCTAGGTTTTCCTTAATCCAATTCCAGTATTTCAGATGTCTTCCTTGTTACTCCCCTAGTAGAATTAAGTTCTTCGATATTAGGAGATCGCTTGTCTCCCTCGTTCAAATTAGAGCTTTCATTAAGAGTGTCCTCAATTAAGTATTTTTATTGCAAGATATCTGATGATAATGTATAAATCAATACCAACTTGAAATTAGTTTGTATTACTATATTTAGGTGATTATTGTGAATTACCCATCAACAAATTATAATTTAATTATCTTTGATTACTTTTTGCTTAGGTTAGTTTTATAATAATTTTTATGGGATCATATTTACATTCAAAATCTATTTTATTAAGAATTATTGAAAATTTATATAGAATATCAAGCAAAACTATTTACTGGTTTACATAATAAATTTTATAAAATATATCAATTTTTAAATTTATCTAATTAAATTACAATCTATATTTTAATTTAAATATAAATAAATAGCCTCTTTTTATCTATAAAATTTAAATTAATATATTATTCTAGACTTTTTAATTTATAGTAATGTTGTAATGCTTCTGGAAGTAACATTTGAGAAATCAGTATTTATTTCTAAACCAAATTATAAAACATAAGCATACCAATAATTAAGATGGGAATAATATTTAGAAGATTTGAGGAAGAACACATCTTTCTGAATTTATGACACAAAATGTATTTTTTAAAATCAACGGCTCTATATATATTGCTATCTATTGTCTAGCATTTTAAGGGAAAATATATTTTTTTAATCATTTAACTTTTATTCATATATTCAAGTTTTTGTAAATTGGAAATTGAAATGAGTCTTTTTTCCTATTTATCAACATTCTGAATCGTGTAATTGCTTCTTCTAAGATTGATATCAAAATATAATAGGTCAAATATTCAAAATCTATAGATATTGATAATAATAAATTGCAACTATTAAATTTAATGTAAAATTCACATTCTTTTTATAAAGTAAATAGATAGCAATAAAATGAATTTCTTTGTATTTAACGAATTATATATA;start=94778;subtype=OVERLAPPING;support_ref=35;support_variant=1;type=ALTERNATIVE;
scaffold51_71_with_IES	MILORD	internal_eliminated_sequence	95077	95105	.	.	.	ID=MILORD.71.95077.95105;Name=MILORD.71.95077.95105;bounded_by_ta=TRUE;common_boundary=Both;end=95105;ies_id=IESPGM.PTET51.1.71.90811;ies_left_dist=0;ies_min_dist=0;ies_right_dist=0;junction_seq=gttttaatacactttTActaaagggaaggatg;read_names=J00121:27:H3GGKBBXX:5:2105:31314:33176,J00121:27:H3GGKBBXX:5:2102:31061:22713,J00121:27:H3GGKBBXX:5:2103:24373:17948,J00121:27:H3GGKBBXX:5:1219:15453:19654,J00121:27:H3GGKBBXX:5:1118:19329:43462,J00121:27:H3GGKBBXX:5:2103:24211:18019,J00121:27:H3GGKBBXX:5:1117:22008:8365,J00121:27:H3GGKBBXX:5:2115:12510:29888,J00121:27:H3GGKBBXX:5:2115:11109:43251,J00121:27:H3GGKBBXX:5:1128:7821:15680,J00121:27:H3GGKBBXX:5:2217:10206:24173,J00121:27:H3GGKBBXX:5:2203:18873:36376;sequence=TATGGATGAAATCGGCAGGGAATTACTCA;start=95077;subtype=IES;support_ref=102;support_variant=12;type=IES;
scaffold51_71_with_IES	MILORD	internal_eliminated_sequence	95738	95795	.	.	.	ID=MILORD.71.95738.95795;Name=MILORD.71.95738.95795;bounded_by_ta=TRUE;common_boundary=Both;end=95795;ies_id=IESPGM.PTET51.1.71.91443;ies_left_dist=0;ies_min_dist=0;ies_right_dist=0;junction_seq=tcaagcagtaagtgtTAcaagtcttggagcag;read_names=J00121:27:H3GGKBBXX:5:1228:23947:22977,J00121:27:H3GGKBBXX:5:1109:6542:43955,J00121:27:H3GGKBBXX:5:2228:22435:33545,J00121:27:H3GGKBBXX:5:1228:9516:45449,J00121:27:H3GGKBBXX:5:2202:29670:24384,J00121:27:H3GGKBBXX:5:2215:1600:16858,J00121:27:H3GGKBBXX:5:1211:18010:17403,J00121:27:H3GGKBBXX:5:1109:9110:27654,J00121:27:H3GGKBBXX:5:1203:23967:46047,J00121:27:H3GGKBBXX:5:1121:6177:5200,J00121:27:H3GGKBBXX:5:2104:14296:10440,J00121:27:H3GGKBBXX:5:1101:25388:33527,J00121:27:H3GGKBBXX:5:2120:9506:1824,J00121:27:H3GGKBBXX:5:1221:7740:44482,J00121:27:H3GGKBBXX:5:2207:25966:17438,J00121:27:H3GGKBBXX:5:2207:26007:17474,J00121:27:H3GGKBBXX:5:1216:13738:1209,J00121:27:H3GGKBBXX:5:2228:28270:31206,J00121:27:H3GGKBBXX:5:2218:7730:10176,J00121:27:H3GGKBBXX:5:2227:13382:42231,J00121:27:H3GGKBBXX:5:2210:21227:38170,J00121:27:H3GGKBBXX:5:1116:5842:38662,J00121:27:H3GGKBBXX:5:2211:15148:13957,J00121:27:H3GGKBBXX:5:2216:2798:9403,J00121:27:H3GGKBBXX:5:2123:9962:2897,J00121:27:H3GGKBBXX:5:2216:19918:21201,J00121:27:H3GGKBBXX:5:1216:10764:9877,J00121:27:H3GGKBBXX:5:1126:18974:41335,J00121:27:H3GGKBBXX:5:1228:3133:47577;sequence=TATACTTAACTTAGAAATAATTAAAAATATAATATTAGAAATAATAAAAATCCATGTA;start=95738;subtype=IES;support_ref=2;support_variant=29;type=IES;
scaffold51_71_with_IES	MILORD	internal_eliminated_sequence	96502	96550	.	.	.	ID=MILORD.71.96502.96550;Name=MILORD.71.96502.96550;bounded_by_ta=TRUE;common_boundary=Both;end=96550;ies_id=IESPGM.PTET51.1.71.92149;ies_left_dist=0;ies_min_dist=0;ies_right_dist=0;junction_seq=caaacatctcagagaTAaaagaagattcccag;read_names=J00121:27:H3GGKBBXX:5:1210:15026:37378,J00121:27:H3GGKBBXX:5:2120:26098:13658,J00121:27:H3GGKBBXX:5:2217:16924:13869,J00121:27:H3GGKBBXX:5:2108:12439:19460,J00121:27:H3GGKBBXX:5:1112:1996:36816,J00121:27:H3GGKBBXX:5:1104:23500:38451,J00121:27:H3GGKBBXX:5:1126:8095:15311,J00121:27:H3GGKBBXX:5:2206:7598:32490,J00121:27:H3GGKBBXX:5:2211:25012:14977,J00121:27:H3GGKBBXX:5:2225:17371:14502,J00121:27:H3GGKBBXX:5:1108:16508:17896,J00121:27:H3GGKBBXX:5:2219:25286:12919,J00121:27:H3GGKBBXX:5:2211:25053:14941,J00121:27:H3GGKBBXX:5:1117:18335:8611,J00121:27:H3GGKBBXX:5:1212:19380:27971,J00121:27:H3GGKBBXX:5:2201:18233:39418,J00121:27:H3GGKBBXX:5:1214:23135:48649,J00121:27:H3GGKBBXX:5:2214:15818:6888,J00121:27:H3GGKBBXX:5:1106:2037:36288,J00121:27:H3GGKBBXX:5:2113:10581:20006,J00121:27:H3GGKBBXX:5:2213:23226:11495,J00121:27:H3GGKBBXX:5:1210:13291:34899,J00121:27:H3GGKBBXX:5:2107:12763:9156,J00121:27:H3GGKBBXX:5:1121:3407:37185,J00121:27:H3GGKBBXX:5:2117:29112:15715,J00121:27:H3GGKBBXX:5:1124:19613:22327,J00121:27:H3GGKBBXX:5:2218:14529:12568,J00121:27:H3GGKBBXX:5:1109:20446:2070,J00121:27:H3GGKBBXX:5:1127:15777:18669,J00121:27:H3GGKBBXX:5:1112:11495:8541,J00121:27:H3GGKBBXX:5:1223:30766:40842;sequence=TACAATTGATTTAGTTTGTAAATATTTCATATGATTAGTACTTCAACTA;start=96502;subtype=IES;support_ref=64;support_variant=31;type=IES;
scaffold51_71_with_IES	MILORD	internal_eliminated_sequence	96967	97049	.	.	.	ID=MILORD.71.96967.97049;Name=MILORD.71.96967.97049;bounded_by_ta=TRUE;common_boundary=Both;end=97049;ies_id=IESPGM.PTET51.1.71.92565;ies_left_dist=0;ies_min_dist=0;ies_right_dist=0;junction_seq=aaatcaaagatctcaTAacataagtattaata;read_names=J00121:27:H3GGKBBXX:5:1208:5751:31540,J00121:27:H3GGKBBXX:5:2107:20303:43849,J00121:27:H3GGKBBXX:5:2209:3041:39576,J00121:27:H3GGKBBXX:5:2225:10602:8435,J00121:27:H3GGKBBXX:5:2111:10358:27813,J00121:27:H3GGKBBXX:5:1211:16183:33193,J00121:27:H3GGKBBXX:5:2222:13991:12374,J00121:27:H3GGKBBXX:5:2227:24119:29395,J00121:27:H3GGKBBXX:5:1218:20730:10510,J00121:27:H3GGKBBXX:5:2209:9303:33369,J00121:27:H3GGKBBXX:5:2117:3417:9455,J00121:27:H3GGKBBXX:5:1126:27641:12779,J00121:27:H3GGKBBXX:5:2227:6167:10704,J00121:27:H3GGKBBXX:5:2114:16021:32912,J00121:27:H3GGKBBXX:5:2226:15635:12550,J00121:27:H3GGKBBXX:5:2108:19603:9121,J00121:27:H3GGKBBXX:5:2205:26930:33422,J00121:27:H3GGKBBXX:5:1213:10490:42741,J00121:27:H3GGKBBXX:5:1116:9100:26125,J00121:27:H3GGKBBXX:5:2120:21511:9649,J00121:27:H3GGKBBXX:5:2218:21420:48139,J00121:27:H3GGKBBXX:5:2206:17817:13939,J00121:27:H3GGKBBXX:5:2210:8308:23522,J00121:27:H3GGKBBXX:5:1228:10145:3072,J00121:27:H3GGKBBXX:5:1123:23358:13095,J00121:27:H3GGKBBXX:5:1128:30756:28551,J00121:27:H3GGKBBXX:5:2208:12368:6923,J00121:27:H3GGKBBXX:5:1113:12195:27127;sequence=TATAGTCAGTCATTTGTTTTTTATCTGTCGAATTCTCTAGCATTCCAATAAAAACAAAACTTAAAATATTAATATATTTACTG;start=96967;subtype=IES;support_ref=0;support_variant=28;type=IES;
scaffold51_71_with_IES	MILORD	internal_eliminated_sequence	98137	98163	.	.	.	ID=MILORD.71.98137.98163;Name=MILORD.71.98137.98163;bounded_by_ta=TRUE;common_boundary=Both;end=98163;ies_id=IESPGM.PTET51.1.71.93652;ies_left_dist=0;ies_min_dist=0;ies_right_dist=0;junction_seq=attccaaatccatgaTActttccctacatcca;read_names=J00121:27:H3GGKBBXX:5:2119:9638:46645,J00121:27:H3GGKBBXX:5:2221:19045:13640,J00121:27:H3GGKBBXX:5:2212:12368:35479,J00121:27:H3GGKBBXX:5:2218:6147:26107,J00121:27:H3GGKBBXX:5:1215:14945:18318,J00121:27:H3GGKBBXX:5:2204:3041:15100,J00121:27:H3GGKBBXX:5:1203:24200:18177,J00121:27:H3GGKBBXX:5:1203:29741:9350,J00121:27:H3GGKBBXX:5:2104:27884:7011,J00121:27:H3GGKBBXX:5:2106:20395:25755,J00121:27:H3GGKBBXX:5:1107:18852:22590,J00121:27:H3GGKBBXX:5:1104:8359:40877,J00121:27:H3GGKBBXX:5:1127:21907:28973,J00121:27:H3GGKBBXX:5:2219:10429:23470,J00121:27:H3GGKBBXX:5:1203:20243:12058,J00121:27:H3GGKBBXX:5:2228:32126:26072,J00121:27:H3GGKBBXX:5:2226:22171:33510,J00121:27:H3GGKBBXX:5:1110:10196:38433,J00121:27:H3GGKBBXX:5:2218:6390:24736,J00121:27:H3GGKBBXX:5:2204:29122:34125,J00121:27:H3GGKBBXX:5:2220:9648:10968,J00121:27:H3GGKBBXX:5:1120:25560:16383,J00121:27:H3GGKBBXX:5:2216:14052:29008,J00121:27:H3GGKBBXX:5:1219:24312:8277,J00121:27:H3GGKBBXX:5:2210:22810:35673,J00121:27:H3GGKBBXX:5:1116:9607:10721,J00121:27:H3GGKBBXX:5:1116:24830:6255,J00121:27:H3GGKBBXX:5:2206:25692:1279,J00121:27:H3GGKBBXX:5:1126:9820:16682,J00121:27:H3GGKBBXX:5:1201:16315:34829,J00121:27:H3GGKBBXX:5:2119:22069:11565,J00121:27:H3GGKBBXX:5:1206:16691:16911,J00121:27:H3GGKBBXX:5:2220:19887:19636,J00121:27:H3GGKBBXX:5:1105:32481:22151,J00121:27:H3GGKBBXX:5:1117:23399:3741,J00121:27:H3GGKBBXX:5:1217:25327:20410,J00121:27:H3GGKBBXX:5:2117:2777:14818,J00121:27:H3GGKBBXX:5:1225:4777:12585,J00121:27:H3GGKBBXX:5:1201:26494:42231,J00121:27:H3GGKBBXX:5:1110:19350:16418,J00121:27:H3GGKBBXX:5:1203:2372:47032,J00121:27:H3GGKBBXX:5:1214:14367:4409,J00121:27:H3GGKBBXX:5:1118:15300:17561,J00121:27:H3GGKBBXX:5:1121:19816:24999,J00121:27:H3GGKBBXX:5:2217:21866:35936,J00121:27:H3GGKBBXX:5:1124:15645:45027,J00121:27:H3GGKBBXX:5:1225:19644:5253,J00121:27:H3GGKBBXX:5:1105:14986:32947,J00121:27:H3GGKBBXX:5:1114:4817:31927,J00121:27:H3GGKBBXX:5:1114:4807:32015,J00121:27:H3GGKBBXX:5:1108:19502:21606,J00121:27:H3GGKBBXX:5:1205:13291:35567,J00121:27:H3GGKBBXX:5:2203:25205:26037,J00121:27:H3GGKBBXX:5:2206:26646:39119,J00121:27:H3GGKBBXX:5:1110:8592:7064;sequence=TATAATGAATAGTTTATAACTTCCCTA;start=98137;subtype=IES;support_ref=6;support_variant=55;type=IES;
scaffold51_71_with_IES	MILORD	internal_eliminated_sequence	98830	99422	.	.	.	ID=MILORD.71.98830.99422;Name=MILORD.71.98830.99422;bounded_by_ta=TRUE;common_boundary=None;end=99422;ies_id=IESPGM.PTET51.1.71.94492;ies_left_dist=174;ies_min_dist=174;ies_right_dist=-392;junction_seq=tgcttaggttagtttTAtaataggtcaaatat;read_names=J00121:27:H3GGKBBXX:5:2128:22983:9913;sequence=TATAATAATTTTTATGGGATCATATTTACATTCAAAATCTATTTTATTAAGAATTATTGAAAATTTATATAGAATATCAAGCAAAACTATTTACTGGTTTACATAATAAATTTTATAAAATATATCAATTTTTAAATTTATCTAATTAAATTACAATCTATATTTTAATTTAAATATAAATAAATAGCCTCTTTTTATCTATAAAATTTAAATTAATATATTATTCTAGACTTTTTAATTTATAGTAATGTTGTAATGCTTCTGGAAGTAACATTTGAGAAATCAGTATTTATTTCTAAACCAAATTATAAAACATAAGCATACCAATAATTAAGATGGGAATAATATTTAGAAGATTTGAGGAAGAACACATCTTTCTGAATTTATGACACAAAATGTATTTTTTAAAATCAACGGCTCTATATATATTGCTATCTATTGTCTAGCATTTTAAGGGAAAATATATTTTTTTAATCATTTAACTTTTATTCATATATTCAAGTTTTTGTAAATTGGAAATTGAAATGAGTCTTTTTTCCTATTTATCAACATTCTGAATCGTGTAATTGCTTCTTCTAAGATTGATATCAAAA;start=98830;subtype=EXTERNAL;support_ref=85;support_variant=1;type=ALTERNATIVE;
scaffold51_71_with_IES	MILORD	internal_eliminated_sequence	99004	99030	.	.	.	ID=MILORD.71.99004.99030;Name=MILORD.71.99004.99030;bounded_by_ta=TRUE;common_boundary=Both;end=99030;ies_id=IESPGM.PTET51.1.71.94492;ies_left_dist=0;ies_min_dist=0;ies_right_dist=0;junction_seq=atattttaatttaaaTAaaatttaaattaata;read_names=J00121:27:H3GGKBBXX:5:1108:5903:9825,J00121:27:H3GGKBBXX:5:2207:7750:49001,J00121:27:H3GGKBBXX:5:2120:18923:31751,J00121:27:H3GGKBBXX:5:1213:25012:17192,J00121:27:H3GGKBBXX:5:2218:15300:44711,J00121:27:H3GGKBBXX:5:1126:24830:9842,J00121:27:H3GGKBBXX:5:1101:8055:43163,J00121:27:H3GGKBBXX:5:1204:13788:21483,J00121:27:H3GGKBBXX:5:1208:13687:15223,J00121:27:H3GGKBBXX:5:2210:9120:24648,J00121:27:H3GGKBBXX:5:2106:22607:41053,J00121:27:H3GGKBBXX:5:1125:6745:15680,J00121:27:H3GGKBBXX:5:1226:21369:7679,J00121:27:H3GGKBBXX:5:1120:23277:17175,J00121:27:H3GGKBBXX:5:2203:15311:8893,J00121:27:H3GGKBBXX:5:2107:31152:32226,J00121:27:H3GGKBBXX:5:1226:14346:45027,J00121:27:H3GGKBBXX:5:2120:21257:16383,J00121:27:H3GGKBBXX:5:1220:3427:22907,J00121:27:H3GGKBBXX:5:2106:15869:18722,J00121:27:H3GGKBBXX:5:2102:14996:15381,J00121:27:H3GGKBBXX:5:1228:29021:28534,J00121:27:H3GGKBBXX:5:2215:8339:26142;sequence=TATAAATAAATAGCCTCTTTTTATCTA;start=99004;subtype=IES;support_ref=0;support_variant=23;type=IES;
scaffold51_71_with_IES	MILORD	internal_eliminated_sequence	102453	102496	.	.	.	ID=MILORD.71.102453.102496;Name=MILORD.71.102453.102496;bounded_by_ta=TRUE;common_boundary=None;end=102496;ies_id=IESPGM.PTET51.1.71.94492;ies_left_dist=-3449;ies_min_dist=3449;ies_right_dist=-3466;junction_seq=aacataaccttgatgTAacacaatatgttgag;read_names=J00121:27:H3GGKBBXX:5:1225:25702:2633,J00121:27:H3GGKBBXX:5:1206:8085:10124;sequence=TATAGATAAAATCTATAATATTAATATATTATTTTATTCAATAT;start=102453;subtype=MAC;support_ref=182;support_variant=2;type=CRYPTIC;
scaffold51_71_with_IES	MILORD	internal_eliminated_sequence	102453	102957	.	.	.	ID=MILORD.71.102453.102957;Name=MILORD.71.102453.102957;bounded_by_ta=TRUE;common_boundary=None;end=102957;ies_id=IESPGM.PTET51.1.71.101793;ies_left_dist=3879;ies_min_dist=3419;ies_right_dist=3419;junction_seq=aacataaccttgatgTAtttgaaatgaatttc;read_names=J00121:27:H3GGKBBXX:5:2103:16914:15610;sequence=TATAGATAAAATCTATAATATTAATATATTATTTTATTCAATATTAACACAATATGTTGAGTTGATTATGAAAAATAATATTTGAATAAACTTAGAATACTACTGCTCACAAACAATTTAAAATAGAAGGAGAATCAAAGTATATTGCATACTTAATCAAGTTATCAATCAATTATTTTGAAAAGATTTAAATATTGAACGAAATTTGATTGTAATTTTATGATATTCTTTGTATAAATATGAGTATTTTTAATTTAGAAATTAAAAAATTGAAGGAGAACTAATGAATTAGGATTATTAATAAACGATAATGTTATAAAATAGAGTATTCAAACATAAGGTTAAGTATTGAAATAACGAAACAATAAATAGAAACTCAAAACTGATAAAAGTGATTGTTAATCATAGTTTAATTTTGGATTTGTGTTAAATTTATACATGTAGTGTATTAATATATATCGAGAAATAGAGATAAAATAATACAAAAATTTAAGAAAGTATGTTG;start=102453;subtype=MAC;support_ref=91;support_variant=1;type=CRYPTIC;
scaffold51_71_with_IES	MILORD	internal_eliminated_sequence	106332	106376	.	.	.	ID=MILORD.71.106332.106376;Name=MILORD.71.106332.106376;bounded_by_ta=TRUE;common_boundary=Both;end=106376;ies_id=IESPGM.PTET51.1.71.101793;ies_left_dist=0;ies_min_dist=0;ies_right_dist=0;junction_seq=atttgaattagaataTAtaaaaatctcatgaa;read_names=J00121:27:H3GGKBBXX:5:1218:25033:15785,J00121:27:H3GGKBBXX:5:1104:4300:40209,J00121:27:H3GGKBBXX:5:2206:2331:33527,J00121:27:H3GGKBBXX:5:1116:10338:31646,J00121:27:H3GGKBBXX:5:1119:29823:9561,J00121:27:H3GGKBBXX:5:1123:28321:25879,J00121:27:H3GGKBBXX:5:1218:9475:23083,J00121:27:H3GGKBBXX:5:2111:28615:34758,J00121:27:H3GGKBBXX:5:1127:15727:24911,J00121:27:H3GGKBBXX:5:1212:12083:16876,J00121:27:H3GGKBBXX:5:2211:22394:46205,J00121:27:H3GGKBBXX:5:2121:11424:45027,J00121:27:H3GGKBBXX:5:2209:15716:8541,J00121:27:H3GGKBBXX:5:1122:10125:38873,J00121:27:H3GGKBBXX:5:2120:3904:7556,J00121:27:H3GGKBBXX:5:2216:23206:40051,J00121:27:H3GGKBBXX:5:1123:21491:39365,J00121:27:H3GGKBBXX:5:2213:18000:11337,J00121:27:H3GGKBBXX:5:1126:29640:36534,J00121:27:H3GGKBBXX:5:1101:9272:25228,J00121:27:H3GGKBBXX:5:1201:26961:14519,J00121:27:H3GGKBBXX:5:2216:23297:39893,J00121:27:H3GGKBBXX:5:2227:24028:16049,J00121:27:H3GGKBBXX:5:1102:7060:21957,J00121:27:H3GGKBBXX:5:1113:26037:38134,J00121:27:H3GGKBBXX:5:1215:25053:28059,J00121:27:H3GGKBBXX:5:2128:18081:18933,J00121:27:H3GGKBBXX:5:1201:26139:41124,J00121:27:H3GGKBBXX:5:1128:23794:12585,J00121:27:H3GGKBBXX:5:1113:20720:28147,J00121:27:H3GGKBBXX:5:2209:14529:21641,J00121:27:H3GGKBBXX:5:1116:8156:38275;sequence=TACAGTTCCTTTTTGAGTAGATATTAATGCAAATTAAAATAACTA;start=106332;subtype=IES;support_ref=3;support_variant=32;type=IES;
scaffold51_71_with_IES	MILORD	internal_eliminated_sequence	108827	108870	.	.	.	ID=MILORD.71.108827.108870;Name=MILORD.71.108827.108870;bounded_by_ta=TRUE;common_boundary=Both;end=108870;ies_id=IESPGM.PTET51.1.71.104243;ies_left_dist=0;ies_min_dist=0;ies_right_dist=0;junction_seq=tgttgttgttaagaaTAgagttgtctctgtga;read_names=J00121:27:H3GGKBBXX:5:1123:21471:10844,J00121:27:H3GGKBBXX:5:1203:5974:11636,J00121:27:H3GGKBBXX:5:1223:11901:23874,J00121:27:H3GGKBBXX:5:2219:8491:46662,J00121:27:H3GGKBBXX:5:1111:20131:8664,J00121:27:H3GGKBBXX:5:1112:21024:25826,J00121:27:H3GGKBBXX:5:1208:22922:18388,J00121:27:H3GGKBBXX:5:1120:25276:39242,J00121:27:H3GGKBBXX:5:1209:5710:29008,J00121:27:H3GGKBBXX:5:1110:14742:15082,J00121:27:H3GGKBBXX:5:2203:17716:27303,J00121:27:H3GGKBBXX:5:2103:24089:44253,J00121:27:H3GGKBBXX:5:1108:25510:18265,J00121:27:H3GGKBBXX:5:1123:28929:21096,J00121:27:H3GGKBBXX:5:1121:2138:30415,J00121:27:H3GGKBBXX:5:1217:14793:48720,J00121:27:H3GGKBBXX:5:1222:14458:48772,J00121:27:H3GGKBBXX:5:1102:24860:9227,J00121:27:H3GGKBBXX:5:2210:4016:16612,J00121:27:H3GGKBBXX:5:1205:24951:22924,J00121:27:H3GGKBBXX:5:2202:11951:44640,J00121:27:H3GGKBBXX:5:2228:20588:14238,J00121:27:H3GGKBBXX:5:2223:13393:16647,J00121:27:H3GGKBBXX:5:2217:26413:30978,J00121:27:H3GGKBBXX:5:2104:20811:8435,J00121:27:H3GGKBBXX:5:1125:14600:42126,J00121:27:H3GGKBBXX:5:1108:22252:49089,J00121:27:H3GGKBBXX:5:1216:7486:48263,J00121:27:H3GGKBBXX:5:1101:28087:29905,J00121:27:H3GGKBBXX:5:1209:18670:8207,J00121:27:H3GGKBBXX:5:2212:9790:43708,J00121:27:H3GGKBBXX:5:1125:19613:21447,J00121:27:H3GGKBBXX:5:2104:23317:31945,J00121:27:H3GGKBBXX:5:1225:17300:38539,J00121:27:H3GGKBBXX:5:2215:3427:3319;sequence=TACAGTGAAATCCCGCAAAAATGAATCTCCAAATAAAATAACTG;start=108827;subtype=IES;support_ref=4;support_variant=35;type=IES;
scaffold51_71_with_IES	MILORD	internal_eliminated_sequence	110889	110934	.	.	.	ID=MILORD.71.110889.110934;Name=MILORD.71.110889.110934;bounded_by_ta=TRUE;common_boundary=Both;end=110934;ies_id=IESPGM.PTET51.1.71.106261;ies_left_dist=0;ies_min_dist=0;ies_right_dist=0;junction_seq=gcagaatcacaatgaTAacataattttattgg;read_names=J00121:27:H3GGKBBXX:5:1218:18203:13095,J00121:27:H3GGKBBXX:5:1121:15493:10546,J00121:27:H3GGKBBXX:5:2115:6583:45221,J00121:27:H3GGKBBXX:5:2115:7892:29272,J00121:27:H3GGKBBXX:5:2203:29102:19320,J00121:27:H3GGKBBXX:5:1224:12165:40086,J00121:27:H3GGKBBXX:5:2227:27296:26213,J00121:27:H3GGKBBXX:5:2207:8176:38556,J00121:27:H3GGKBBXX:5:2208:28706:9209,J00121:27:H3GGKBBXX:5:1108:20050:14361,J00121:27:H3GGKBBXX:5:2223:9272:35532,J00121:27:H3GGKBBXX:5:1220:26392:31611,J00121:27:H3GGKBBXX:5:1204:27255:38767,J00121:27:H3GGKBBXX:5:1208:22293:11601,J00121:27:H3GGKBBXX:5:1120:3945:16770,J00121:27:H3GGKBBXX:5:2107:27235:34371,J00121:27:H3GGKBBXX:5:2213:12053:8664,J00121:27:H3GGKBBXX:5:1228:14631:8277,J00121:27:H3GGKBBXX:5:2203:29041:19214,J00121:27:H3GGKBBXX:5:2103:11880:19970,J00121:27:H3GGKBBXX:5:2208:18061:14432,J00121:27:H3GGKBBXX:5:2226:29762:28868,J00121:27:H3GGKBBXX:5:2223:6390:7961,J00121:27:H3GGKBBXX:5:1213:9902:45520,J00121:27:H3GGKBBXX:5:2103:18761:41915,J00121:27:H3GGKBBXX:5:1121:27641:7082;sequence=TACAGTAAATTAATTAATAACAATTGAAATTGTGTATATTTAAGTG;start=110889;subtype=IES;support_ref=0;support_variant=26;type=IES;
scaffold51_71_with_IES	MILORD	internal_eliminated_sequence	111198	111223	.	.	.	ID=MILORD.71.111198.111223;Name=MILORD.71.111198.111223;bounded_by_ta=TRUE;common_boundary=Both;end=111223;ies_id=IESPGM.PTET51.1.71.106524;ies_left_dist=0;ies_min_dist=0;ies_right_dist=0;junction_seq=tattctatttgggtgTAaaagagggtcctggt;read_names=J00121:27:H3GGKBBXX:5:2205:20699:40315,J00121:27:H3GGKBBXX:5:2222:20892:10827,J00121:27:H3GGKBBXX:5:2106:19451:4356,J00121:27:H3GGKBBXX:5:2206:29406:37994,J00121:27:H3GGKBBXX:5:1106:8420:12427,J00121:27:H3GGKBBXX:5:2109:14225:15416,J00121:27:H3GGKBBXX:5:2128:13291:39752,J00121:27:H3GGKBBXX:5:1222:3133:24155,J00121:27:H3GGKBBXX:5:2223:6979:40209,J00121:27:H3GGKBBXX:5:1125:5913:24226,J00121:27:H3GGKBBXX:5:1224:7060:5429,J00121:27:H3GGKBBXX:5:2125:20963:21113,J00121:27:H3GGKBBXX:5:1121:3721:21236,J00121:27:H3GGKBBXX:5:2213:10845:29958,J00121:27:H3GGKBBXX:5:2106:4787:36411,J00121:27:H3GGKBBXX:5:2216:30919:48104,J00121:27:H3GGKBBXX:5:1212:6137:26969,J00121:27:H3GGKBBXX:5:1201:3214:28727,J00121:27:H3GGKBBXX:5:1104:22627:42987,J00121:27:H3GGKBBXX:5:2119:20151:31945,J00121:27:H3GGKBBXX:5:1224:21704:35128,J00121:27:H3GGKBBXX:5:1108:24413:40139,J00121:27:H3GGKBBXX:5:2213:11272:30239,J00121:27:H3GGKBBXX:5:2224:29823:28833,J00121:27:H3GGKBBXX:5:2106:11850:15205,J00121:27:H3GGKBBXX:5:2212:29599:16911,J00121:27:H3GGKBBXX:5:1116:19827:32789;sequence=TATACATAAAAACTGTTATTTCACTT;start=111198;subtype=IES;support_ref=9;support_variant=27;type=IES;
scaffold51_71_with_IES	MILORD	internal_eliminated_sequence	111442	111517	.	.	.	ID=MILORD.71.111442.111517;Name=MILORD.71.111442.111517;bounded_by_ta=TRUE;common_boundary=Both;end=111517;ies_id=IESPGM.PTET51.1.71.106742;ies_left_dist=0;ies_min_dist=0;ies_right_dist=0;junction_seq=tatctgttgttatgtTAatgactttctcatcc;read_names=J00121:27:H3GGKBBXX:5:1217:31020:21940,J00121:27:H3GGKBBXX:5:1215:8369:47471,J00121:27:H3GGKBBXX:5:1109:19045:46944,J00121:27:H3GGKBBXX:5:2116:22242:32859,J00121:27:H3GGKBBXX:5:1125:20314:26107,J00121:27:H3GGKBBXX:5:1119:20933:41598,J00121:27:H3GGKBBXX:5:1223:21420:17122,J00121:27:H3GGKBBXX:5:1120:18101:41053,J00121:27:H3GGKBBXX:5:1116:27904:17948,J00121:27:H3GGKBBXX:5:1119:27367:36851,J00121:27:H3GGKBBXX:5:2228:27113:47489,J00121:27:H3GGKBBXX:5:1226:8227:3688,J00121:27:H3GGKBBXX:5:1205:27580:41686,J00121:27:H3GGKBBXX:5:2214:3620:4708,J00121:27:H3GGKBBXX:5:1204:11069:34495,J00121:27:H3GGKBBXX:5:2220:9140:29501;sequence=TACAGTATTAATTATGATAAATTGGTATTCTAAGAATGATGGATAGATAATAAATAAGATTCCATAGATTTAAGTG;start=111442;subtype=IES;support_ref=110;support_variant=16;type=IES;
scaffold51_71_with_IES	MILORD	internal_eliminated_sequence	114856	114911	.	.	.	ID=MILORD.71.114856.114911;Name=MILORD.71.114856.114911;bounded_by_ta=TRUE;common_boundary=Both;end=114911;ies_id=IESPGM.PTET51.1.71.110080;ies_left_dist=0;ies_min_dist=0;ies_right_dist=0;junction_seq=tggattgccttttggTAatagaactccaatgg;read_names=J00121:27:H3GGKBBXX:5:2214:30827:7328,J00121:27:H3GGKBBXX:5:2121:23358:11829,J00121:27:H3GGKBBXX:5:1224:17401:19126,J00121:27:H3GGKBBXX:5:1219:13119:44693,J00121:27:H3GGKBBXX:5:2113:2169:19425,J00121:27:H3GGKBBXX:5:2203:28047:24630,J00121:27:H3GGKBBXX:5:1107:15158:17737,J00121:27:H3GGKBBXX:5:2110:24596:8664,J00121:27:H3GGKBBXX:5:2104:24231:41194,J00121:27:H3GGKBBXX:5:1219:12469:42970,J00121:27:H3GGKBBXX:5:1222:10135:38504,J00121:27:H3GGKBBXX:5:1216:23287:47999,J00121:27:H3GGKBBXX:5:2118:3376:31505,J00121:27:H3GGKBBXX:5:2218:8197:41968,J00121:27:H3GGKBBXX:5:1104:10074:22010;sequence=TATTCAACGATTAATTTTAAATCAATTTAATTTGACTAGTTTTTAAGTTTCCATAA;start=114856;subtype=IES;support_ref=144;support_variant=15;type=IES;
scaffold51_71_with_IES	MILORD	internal_eliminated_sequence	116245	116271	.	.	.	ID=MILORD.71.116245.116271;Name=MILORD.71.116245.116271;bounded_by_ta=TRUE;common_boundary=Both;end=116271;ies_id=IESPGM.PTET51.1.71.111413;ies_left_dist=0;ies_min_dist=0;ies_right_dist=0;junction_seq=ggatagagacatagtTAtcatgaagaatcctc;read_names=J00121:27:H3GGKBBXX:5:2118:23125:34811,J00121:27:H3GGKBBXX:5:2210:16620:26002,J00121:27:H3GGKBBXX:5:1109:29173:25175,J00121:27:H3GGKBBXX:5:2107:13210:29589,J00121:27:H3GGKBBXX:5:2226:2351:14713,J00121:27:H3GGKBBXX:5:1113:20740:5745,J00121:27:H3GGKBBXX:5:1209:14113:21623,J00121:27:H3GGKBBXX:5:2108:24718:23329,J00121:27:H3GGKBBXX:5:1115:10906:40156,J00121:27:H3GGKBBXX:5:2126:22374:15399,J00121:27:H3GGKBBXX:5:2107:9759:13658,J00121:27:H3GGKBBXX:5:2226:4259:15873,J00121:27:H3GGKBBXX:5:2209:16863:16858,J00121:27:H3GGKBBXX:5:2221:11809:1349,J00121:27:H3GGKBBXX:5:1110:6289:12110,J00121:27:H3GGKBBXX:5:1213:14925:44271,J00121:27:H3GGKBBXX:5:2221:15777:48069,J00121:27:H3GGKBBXX:5:2210:21592:5323,J00121:27:H3GGKBBXX:5:1113:24038:31118,J00121:27:H3GGKBBXX:5:2118:10247:45133,J00121:27:H3GGKBBXX:5:1212:17158:36745,J00121:27:H3GGKBBXX:5:2104:6350:9719,J00121:27:H3GGKBBXX:5:2125:10724:13886,J00121:27:H3GGKBBXX:5:1217:9120:14519,J00121:27:H3GGKBBXX:5:1209:8389:8752,J00121:27:H3GGKBBXX:5:1103:17533:29940,J00121:27:H3GGKBBXX:5:1122:18528:7363,J00121:27:H3GGKBBXX:5:1225:14915:42108,J00121:27:H3GGKBBXX:5:1225:14966:42126,J00121:27:H3GGKBBXX:5:2118:10094:44693,J00121:27:H3GGKBBXX:5:1207:18223:11688,J00121:27:H3GGKBBXX:5:1210:29285:15451,J00121:27:H3GGKBBXX:5:1208:9059:35057,J00121:27:H3GGKBBXX:5:1223:26332:45361,J00121:27:H3GGKBBXX:5:1120:22678:39488,J00121:27:H3GGKBBXX:5:1123:11637:44974,J00121:27:H3GGKBBXX:5:2124:22384:19214,J00121:27:H3GGKBBXX:5:1122:7172:23065,J00121:27:H3GGKBBXX:5:1104:10510:37677;sequence=TATAGTTTAGAATCTTTAACTTATCGA;start=116245;subtype=IES;support_ref=12;support_variant=39;type=IES;
scaffold51_71_with_IES	MILORD	internal_eliminated_sequence	116656	116711	.	.	.	ID=MILORD.71.116656.116711;Name=MILORD.71.116656.116711;bounded_by_ta=TRUE;common_boundary=Both;end=116711;ies_id=IESPGM.PTET51.1.71.111797;ies_left_dist=0;ies_min_dist=0;ies_right_dist=0;junction_seq=atttggaaactatgaTAgaaaagaaagaagaa;read_names=J00121:27:H3GGKBBXX:5:2116:7182:48052,J00121:27:H3GGKBBXX:5:2114:21704:24964,J00121:27:H3GGKBBXX:5:1218:26595:48561,J00121:27:H3GGKBBXX:5:2205:18548:30890,J00121:27:H3GGKBBXX:5:2113:30746:46504,J00121:27:H3GGKBBXX:5:2220:6390:47735,J00121:27:H3GGKBBXX:5:2110:25012:36851,J00121:27:H3GGKBBXX:5:1227:13311:34723,J00121:27:H3GGKBBXX:5:1227:29082:30749,J00121:27:H3GGKBBXX:5:2206:28036:11284,J00121:27:H3GGKBBXX:5:2208:10277:22362,J00121:27:H3GGKBBXX:5:2128:11322:33281,J00121:27:H3GGKBBXX:5:1120:28838:10633,J00121:27:H3GGKBBXX:5:2224:1955:40965,J00121:27:H3GGKBBXX:5:1224:7121:30925,J00121:27:H3GGKBBXX:5:1210:5528:23065,J00121:27:H3GGKBBXX:5:2118:31933:31224,J00121:27:H3GGKBBXX:5:2121:7801:42407,J00121:27:H3GGKBBXX:5:1112:18629:33316,J00121:27:H3GGKBBXX:5:1218:8724:45625,J00121:27:H3GGKBBXX:5:1108:13078:40895,J00121:27:H3GGKBBXX:5:1117:29914:11935,J00121:27:H3GGKBBXX:5:2223:23378:7890,J00121:27:H3GGKBBXX:5:1113:29741:14449,J00121:27:H3GGKBBXX:5:2128:5548:39805,J00121:27:H3GGKBBXX:5:2209:9293:21957,J00121:27:H3GGKBBXX:5:1223:20080:17544,J00121:27:H3GGKBBXX:5:1218:8704:45625,J00121:27:H3GGKBBXX:5:2227:5233:40385,J00121:27:H3GGKBBXX:5:1206:26098:11970,J00121:27:H3GGKBBXX:5:2128:26534:10546,J00121:27:H3GGKBBXX:5:2202:12926:34688,J00121:27:H3GGKBBXX:5:1126:12895:15012,J00121:27:H3GGKBBXX:5:2110:11982:17966,J00121:27:H3GGKBBXX:5:1217:11160:25580,J00121:27:H3GGKBBXX:5:1201:5426:34073,J00121:27:H3GGKBBXX:5:2124:17898:42917,J00121:27:H3GGKBBXX:5:2224:8521:3108,J00121:27:H3GGKBBXX:5:1224:6857:31136,J00121:27:H3GGKBBXX:5:2212:19867:36024,J00121:27:H3GGKBBXX:5:1116:13078:6853,J00121:27:H3GGKBBXX:5:1128:26129:4497,J00121:27:H3GGKBBXX:5:2225:22120:27479,J00121:27:H3GGKBBXX:5:2205:6421:46838,J00121:27:H3GGKBBXX:5:1221:27955:21588,J00121:27:H3GGKBBXX:5:2212:31771:29993,J00121:27:H3GGKBBXX:5:2101:13078:47506,J00121:27:H3GGKBBXX:5:2224:16670:41317,J00121:27:H3GGKBBXX:5:1104:6177:8435,J00121:27:H3GGKBBXX:5:2228:7466:23962,J00121:27:H3GGKBBXX:5:1121:13311:6941,J00121:27:H3GGKBBXX:5:2101:13291:47102,J00121:27:H3GGKBBXX:5:1113:18507:38134,J00121:27:H3GGKBBXX:5:2205:28635:46891,J00121:27:H3GGKBBXX:5:1109:14367:32965,J00121:27:H3GGKBBXX:5:1202:14610:6695,J00121:27:H3GGKBBXX:5:2109:19248:4040,J00121:27:H3GGKBBXX:5:1119:24211:14467,J00121:27:H3GGKBBXX:5:1109:22110:34565,J00121:27:H3GGKBBXX:5:1104:6106:8418,J00121:27:H3GGKBBXX:5:1201:25367:41581,J00121:27:H3GGKBBXX:5:1120:15564:29237,J00121:27:H3GGKBBXX:5:1211:17594:2650,J00121:27:H3GGKBBXX:5:1221:5609:30696,J00121:27:H3GGKBBXX:5:2224:16610:7521,J00121:27:H3GGKBBXX:5:2216:29843:30169,J00121:27:H3GGKBBXX:5:2207:20912:46873,J00121:27:H3GGKBBXX:5:2228:14600:31611,J00121:27:H3GGKBBXX:5:1119:8856:44377,J00121:27:H3GGKBBXX:5:2122:30462:39260,J00121:27:H3GGKBBXX:5:1127:27894:8541;sequence=TACAATTAGACTATATTAATTGTTATTTTCATATAAAGAAATTGATTAAATTAGTG;start=116656;subtype=IES;support_ref=0;support_variant=71;type=IES;
scaffold51_71_with_IES	MILORD	internal_eliminated_sequence	117963	118011	.	.	.	ID=MILORD.71.117963.118011;Name=MILORD.71.117963.118011;bounded_by_ta=TRUE;common_boundary=Both;end=118011;ies_id=IESPGM.PTET51.1.71.113048;ies_left_dist=0;ies_min_dist=0;ies_right_dist=0;junction_seq=aataatgtttataatTAcctaatttgattaaa;read_names=J00121:27:H3GGKBBXX:5:1125:23429:19900,J00121:27:H3GGKBBXX:5:1117:26098:18687,J00121:27:H3GGKBBXX:5:1110:30360:31277,J00121:27:H3GGKBBXX:5:2220:15737:32314,J00121:27:H3GGKBBXX:5:2227:9546:8682,J00121:27:H3GGKBBXX:5:1208:4493:15610,J00121:27:H3GGKBBXX:5:1116:22993:3811,J00121:27:H3GGKBBXX:5:1213:12784:10704,J00121:27:H3GGKBBXX:5:1224:10277:42407,J00121:27:H3GGKBBXX:5:1213:11119:39330,J00121:27:H3GGKBBXX:5:1122:22729:7750,J00121:27:H3GGKBBXX:5:1209:4645:33985,J00121:27:H3GGKBBXX:5:2204:29346:31664,J00121:27:H3GGKBBXX:5:2213:29995:10000,J00121:27:H3GGKBBXX:5:1208:4300:33387,J00121:27:H3GGKBBXX:5:1209:6411:31699,J00121:27:H3GGKBBXX:5:2120:6766:14555,J00121:27:H3GGKBBXX:5:1111:31121:37519,J00121:27:H3GGKBBXX:5:2117:26474:45924,J00121:27:H3GGKBBXX:5:1213:26108:43005,J00121:27:H3GGKBBXX:5:1119:28584:44447,J00121:27:H3GGKBBXX:5:2224:10764:25632,J00121:27:H3GGKBBXX:5:2212:3772:14150,J00121:27:H3GGKBBXX:5:2114:9465:28551,J00121:27:H3GGKBBXX:5:2226:22364:23259,J00121:27:H3GGKBBXX:5:2113:22749:7222,J00121:27:H3GGKBBXX:5:1125:8532:4251,J00121:27:H3GGKBBXX:5:2210:5690:35761;sequence=TACAATCAATTTTGTTAACTTTCTTATGAAACTTAAAACTCAATTACTG;start=117963;subtype=IES;support_ref=0;support_variant=28;type=IES;
scaffold51_71_with_IES	MILORD	internal_eliminated_sequence	118492	118557	.	.	.	ID=MILORD.71.118492.118557;Name=MILORD.71.118492.118557;bounded_by_ta=TRUE;common_boundary=Both;end=118557;ies_id=IESPGM.PTET51.1.71.113528;ies_left_dist=0;ies_min_dist=0;ies_right_dist=0;junction_seq=gtgtaggcattattgTAtattgtgagattttg;read_names=J00121:27:H3GGKBBXX:5:1105:24200:13570,J00121:27:H3GGKBBXX:5:2116:16488:9772,J00121:27:H3GGKBBXX:5:1119:24353:26494,J00121:27:H3GGKBBXX:5:1208:10155:45115,J00121:27:H3GGKBBXX:5:2222:2737:46750,J00121:27:H3GGKBBXX:5:1119:14001:43445,J00121:27:H3GGKBBXX:5:2228:17543:38855,J00121:27:H3GGKBBXX:5:2218:24718:17456,J00121:27:H3GGKBBXX:5:2123:23084:37097,J00121:27:H3GGKBBXX:5:1109:25570:7046,J00121:27:H3GGKBBXX:5:2213:28534:22520,J00121:27:H3GGKBBXX:5:1204:3528:12814,J00121:27:H3GGKBBXX:5:1216:20090:39295,J00121:27:H3GGKBBXX:5:2224:6441:39207,J00121:27:H3GGKBBXX:5:2212:10805:17790,J00121:27:H3GGKBBXX:5:1219:15605:24525,J00121:27:H3GGKBBXX:5:1216:7831:19601,J00121:27:H3GGKBBXX:5:1109:14620:36534,J00121:27:H3GGKBBXX:5:1211:25378:32420,J00121:27:H3GGKBBXX:5:1228:16417:3600,J00121:27:H3GGKBBXX:5:2212:15432:10616,J00121:27:H3GGKBBXX:5:2114:4036:11759,J00121:27:H3GGKBBXX:5:1113:3660:5939;sequence=TATTGTTAATTCAATAGCAATGAAAGAATTAGGAATTTATAATTACCTATTTATACATTTCAATAA;start=118492;subtype=IES;support_ref=106;support_variant=23;type=IES;
scaffold51_71_with_IES	MILORD	internal_eliminated_sequence	120913	120940	.	.	.	ID=MILORD.71.120913.120940;Name=MILORD.71.120913.120940;bounded_by_ta=TRUE;common_boundary=None;end=120940;ies_id=IESPGM.PTET51.1.71.117042;ies_left_dist=1159;ies_min_dist=1159;ies_right_dist=1169;junction_seq=tattagggagagtatTAaaatgattgcatcca;read_names=J00121:27:H3GGKBBXX:5:1118:27813:30380;sequence=TAAAATTGTGGACACATCCATATAAATT;start=120913;subtype=MAC;support_ref=101;support_variant=1;type=CRYPTIC;
scaffold51_71_with_IES	MILORD	internal_eliminated_sequence	122072	122109	.	.	.	ID=MILORD.71.122072.122109;Name=MILORD.71.122072.122109;bounded_by_ta=TRUE;common_boundary=Both;end=122109;ies_id=IESPGM.PTET51.1.71.117042;ies_left_dist=0;ies_min_dist=0;ies_right_dist=0;junction_seq=ggaattaaaaagtgaTAtatacaacagttttt;read_names=J00121:27:H3GGKBBXX:5:1219:22252:17614,J00121:27:H3GGKBBXX:5:2206:14407:3459,J00121:27:H3GGKBBXX:5:1221:13809:20709,J00121:27:H3GGKBBXX:5:1220:3437:42126,J00121:27:H3GGKBBXX:5:2115:25885:7838,J00121:27:H3GGKBBXX:5:2102:10713:28076,J00121:27:H3GGKBBXX:5:1115:19563:22133,J00121:27:H3GGKBBXX:5:2208:25621:20287,J00121:27:H3GGKBBXX:5:2213:21998:1384,J00121:27:H3GGKBBXX:5:2103:29325:46961,J00121:27:H3GGKBBXX:5:1220:22881:46065,J00121:27:H3GGKBBXX:5:2206:19228:20428,J00121:27:H3GGKBBXX:5:2123:28026:9473,J00121:27:H3GGKBBXX:5:2120:18365:14150,J00121:27:H3GGKBBXX:5:2214:16498:41968,J00121:27:H3GGKBBXX:5:1228:18974:17350,J00121:27:H3GGKBBXX:5:1213:18558:23909,J00121:27:H3GGKBBXX:5:1221:28483:43919,J00121:27:H3GGKBBXX:5:1113:28747:2527,J00121:27:H3GGKBBXX:5:2211:4107:4110,J00121:27:H3GGKBBXX:5:1206:27367:28059,J00121:27:H3GGKBBXX:5:1220:27773:35409,J00121:27:H3GGKBBXX:5:2202:11485:8770,J00121:27:H3GGKBBXX:5:1202:21339:33791,J00121:27:H3GGKBBXX:5:1221:16559:26810;sequence=TACACTCGAAATCTCATTATACTAATTAGATTCTACTG;start=122072;subtype=IES;support_ref=3;support_variant=25;type=IES;
scaffold51_71_with_IES	MILORD	internal_eliminated_sequence	122743	122768	.	.	.	ID=MILORD.71.122743.122768;Name=MILORD.71.122743.122768;bounded_by_ta=TRUE;common_boundary=Both;end=122768;ies_id=IESPGM.PTET51.1.71.117675;ies_left_dist=0;ies_min_dist=0;ies_right_dist=0;junction_seq=atactcatgaagtagTAactttatggtataga;read_names=J00121:27:H3GGKBBXX:5:1210:19735:27426,J00121:27:H3GGKBBXX:5:1224:23571:14484,J00121:27:H3GGKBBXX:5:1206:2666:42337,J00121:27:H3GGKBBXX:5:1106:23317:44922,J00121:27:H3GGKBBXX:5:1115:24271:24525,J00121:27:H3GGKBBXX:5:1205:7801:8119,J00121:27:H3GGKBBXX:5:2220:14184:46821,J00121:27:H3GGKBBXX:5:2225:26514:29114,J00121:27:H3GGKBBXX:5:2111:31568:41563,J00121:27:H3GGKBBXX:5:2228:13687:11038,J00121:27:H3GGKBBXX:5:2117:9628:30169,J00121:27:H3GGKBBXX:5:2219:18416:44482,J00121:27:H3GGKBBXX:5:2110:25540:11425,J00121:27:H3GGKBBXX:5:2106:14945:31013,J00121:27:H3GGKBBXX:5:2220:23348:20990,J00121:27:H3GGKBBXX:5:2222:11363:48438,J00121:27:H3GGKBBXX:5:1221:3681:7064,J00121:27:H3GGKBBXX:5:2225:9455:35321,J00121:27:H3GGKBBXX:5:2111:5284:6079,J00121:27:H3GGKBBXX:5:1208:24282:8400,J00121:27:H3GGKBBXX:5:1211:21988:7697,J00121:27:H3GGKBBXX:5:2205:9485:29606,J00121:27:H3GGKBBXX:5:1225:20588:1754,J00121:27:H3GGKBBXX:5:1207:11535:31927,J00121:27:H3GGKBBXX:5:1113:25550:2826,J00121:27:H3GGKBBXX:5:1111:17036:2176,J00121:27:H3GGKBBXX:5:1209:9130:30538,J00121:27:H3GGKBBXX:5:2122:27874:47647,J00121:27:H3GGKBBXX:5:2107:27417:30046,J00121:27:H3GGKBBXX:5:2110:18802:43884,J00121:27:H3GGKBBXX:5:2120:5223:15188,J00121:27:H3GGKBBXX:5:1111:30523:24314,J00121:27:H3GGKBBXX:5:1122:13727:4532,J00121:27:H3GGKBBXX:5:2121:9790:45572,J00121:27:H3GGKBBXX:5:2224:29356:40262,J00121:27:H3GGKBBXX:5:2213:10734:35040,J00121:27:H3GGKBBXX:5:1206:20750:5833,J00121:27:H3GGKBBXX:5:2205:5416:36798,J00121:27:H3GGKBBXX:5:1211:13900:29589,J00121:27:H3GGKBBXX:5:2111:12560:21993,J00121:27:H3GGKBBXX:5:2113:19471:37871,J00121:27:H3GGKBBXX:5:1221:5578:32226,J00121:27:H3GGKBBXX:5:1209:19908:45484,J00121:27:H3GGKBBXX:5:1115:8004:11847,J00121:27:H3GGKBBXX:5:2215:2777:9895,J00121:27:H3GGKBBXX:5:1118:17320:38855,J00121:27:H3GGKBBXX:5:1217:22759:35796,J00121:27:H3GGKBBXX:5:1219:19816:30696,J00121:27:H3GGKBBXX:5:1125:9272:29202,J00121:27:H3GGKBBXX:5:1205:4898:21869,J00121:27:H3GGKBBXX:5:2109:32461:38293;sequence=TATAATCAAATCCTATTCGTTCCCTA;start=122743;subtype=IES;support_ref=3;support_variant=51;type=IES;
scaffold51_71_with_IES	MILORD	internal_eliminated_sequence	128005	128061	.	.	.	ID=MILORD.71.128005.128061;Name=MILORD.71.128005.128061;bounded_by_ta=TRUE;common_boundary=Both;end=128061;ies_id=IESPGM.PTET51.1.71.122911;ies_left_dist=0;ies_min_dist=0;ies_right_dist=0;junction_seq=tgtgttccatttattTAttaatcaattagaga;read_names=J00121:27:H3GGKBBXX:5:1225:11251:20920,J00121:27:H3GGKBBXX:5:2115:28534:11266,J00121:27:H3GGKBBXX:5:2207:27570:29079,J00121:27:H3GGKBBXX:5:1112:16802:12321,J00121:27:H3GGKBBXX:5:2216:5731:32701,J00121:27:H3GGKBBXX:5:1208:26666:42812,J00121:27:H3GGKBBXX:5:1105:12652:6607,J00121:27:H3GGKBBXX:5:1204:25337:22151,J00121:27:H3GGKBBXX:5:1122:30665:13728,J00121:27:H3GGKBBXX:5:1105:13484:28586,J00121:27:H3GGKBBXX:5:1228:12408:47788,J00121:27:H3GGKBBXX:5:1227:9354:42249,J00121:27:H3GGKBBXX:5:2102:20425:4215,J00121:27:H3GGKBBXX:5:2206:20303:15891,J00121:27:H3GGKBBXX:5:2118:16285:24472,J00121:27:H3GGKBBXX:5:1102:18558:33686,J00121:27:H3GGKBBXX:5:2116:23754:26934,J00121:27:H3GGKBBXX:5:1122:16346:2703,J00121:27:H3GGKBBXX:5:1114:24901:23083,J00121:27:H3GGKBBXX:5:1120:28189:28498,J00121:27:H3GGKBBXX:5:2218:23764:37607,J00121:27:H3GGKBBXX:5:2118:28595:7293,J00121:27:H3GGKBBXX:5:1126:27367:40192,J00121:27:H3GGKBBXX:5:2214:18558:47823,J00121:27:H3GGKBBXX:5:2113:24708:30063,J00121:27:H3GGKBBXX:5:2211:14103:25193,J00121:27:H3GGKBBXX:5:2218:19664:40561,J00121:27:H3GGKBBXX:5:2223:24525:45748,J00121:27:H3GGKBBXX:5:2211:19481:40666;sequence=TATAGGTACTTCAAAAGGATACTTGTATAATTTGAATAGTAAAACTCAAGGTTCCCA;start=128005;subtype=IES;support_ref=28;support_variant=29;type=IES;
scaffold51_71_with_IES	MILORD	internal_eliminated_sequence	129191	129218	.	.	.	ID=MILORD.71.129191.129218;Name=MILORD.71.129191.129218;bounded_by_ta=TRUE;common_boundary=Both;end=129218;ies_id=IESPGM.PTET51.1.71.124040;ies_left_dist=0;ies_min_dist=0;ies_right_dist=0;junction_seq=tccacagatcaaactTAccatagatgctacag;read_names=J00121:27:H3GGKBBXX:5:1118:17787:42794,J00121:27:H3GGKBBXX:5:1125:7841:29677,J00121:27:H3GGKBBXX:5:2216:3072:3758,J00121:27:H3GGKBBXX:5:1124:13920:20656,J00121:27:H3GGKBBXX:5:2211:26179:36974,J00121:27:H3GGKBBXX:5:1124:13910:20639,J00121:27:H3GGKBBXX:5:1216:14580:27109,J00121:27:H3GGKBBXX:5:2207:19989:48263,J00121:27:H3GGKBBXX:5:2214:18842:7486,J00121:27:H3GGKBBXX:5:2202:2615:3283,J00121:27:H3GGKBBXX:5:1123:5162:11108,J00121:27:H3GGKBBXX:5:1111:14346:44781,J00121:27:H3GGKBBXX:5:2120:15645:3670,J00121:27:H3GGKBBXX:5:2104:6015:47120,J00121:27:H3GGKBBXX:5:2115:15250:28692,J00121:27:H3GGKBBXX:5:1225:21775:12708,J00121:27:H3GGKBBXX:5:1223:28057:17860,J00121:27:H3GGKBBXX:5:1120:20496:10704,J00121:27:H3GGKBBXX:5:2120:3163:15838,J00121:27:H3GGKBBXX:5:1218:24139:30380,J00121:27:H3GGKBBXX:5:1119:12692:41352,J00121:27:H3GGKBBXX:5:1106:9942:29237,J00121:27:H3GGKBBXX:5:1220:12124:45502,J00121:27:H3GGKBBXX:5:1124:31050:46469,J00121:27:H3GGKBBXX:5:1116:5172:37326,J00121:27:H3GGKBBXX:5:1124:31223:46240,J00121:27:H3GGKBBXX:5:2206:23510:36569,J00121:27:H3GGKBBXX:5:1105:10480:33721,J00121:27:H3GGKBBXX:5:1103:20638:18370,J00121:27:H3GGKBBXX:5:2124:16579:21641,J00121:27:H3GGKBBXX:5:2122:27590:5868,J00121:27:H3GGKBBXX:5:1209:22912:11864,J00121:27:H3GGKBBXX:5:2207:29620:37589,J00121:27:H3GGKBBXX:5:2126:23500:11759,J00121:27:H3GGKBBXX:5:2122:20882:36376,J00121:27:H3GGKBBXX:5:1216:3782:21377,J00121:27:H3GGKBBXX:5:1207:23186:30521,J00121:27:H3GGKBBXX:5:1127:3112:17544,J00121:27:H3GGKBBXX:5:1113:8471:4989,J00121:27:H3GGKBBXX:5:2218:12215:7750,J00121:27:H3GGKBBXX:5:1218:5000:6466,J00121:27:H3GGKBBXX:5:1117:8887:24841,J00121:27:H3GGKBBXX:5:2109:30990:32261,J00121:27:H3GGKBBXX:5:2212:6837:35215,J00121:27:H3GGKBBXX:5:2212:6888:35268,J00121:27:H3GGKBBXX:5:2120:27712:14027,J00121:27:H3GGKBBXX:5:1227:6583:38926,J00121:27:H3GGKBBXX:5:1107:16985:18230,J00121:27:H3GGKBBXX:5:2122:24322:20674,J00121:27:H3GGKBBXX:5:2224:3904:43919,J00121:27:H3GGKBBXX:5:2223:17969:18071,J00121:27:H3GGKBBXX:5:2207:26240:20023,J00121:27:H3GGKBBXX:5:1204:6745:41423,J00121:27:H3GGKBBXX:5:1220:21663:2668,J00121:27:H3GGKBBXX:5:2212:27793:43568,J00121:27:H3GGKBBXX:5:1222:28493:33070,J00121:27:H3GGKBBXX:5:2203:27570:4180,J00121:27:H3GGKBBXX:5:2216:17127:25791,J00121:27:H3GGKBBXX:5:1117:21004:33176,J00121:27:H3GGKBBXX:5:1224:9008:46680,J00121:27:H3GGKBBXX:5:2125:24566:19513,J00121:27:H3GGKBBXX:5:1115:11485:7820,J00121:27:H3GGKBBXX:5:2113:23744:19425,J00121:27:H3GGKBBXX:5:1117:19492:11601,J00121:27:H3GGKBBXX:5:2207:29569:37572,J00121:27:H3GGKBBXX:5:2215:27356:22239,J00121:27:H3GGKBBXX:5:2209:29031:11143,J00121:27:H3GGKBBXX:5:2212:15727:23962,J00121:27:H3GGKBBXX:5:1207:9303:24401,J00121:27:H3GGKBBXX:5:1118:13595:16260,J00121:27:H3GGKBBXX:5:1101:6522:41845,J00121:27:H3GGKBBXX:5:2210:26129:15434,J00121:27:H3GGKBBXX:5:1214:6583:25773,J00121:27:H3GGKBBXX:5:1120:21176:7169,J00121:27:H3GGKBBXX:5:2124:8674:48456,J00121:27:H3GGKBBXX:5:2218:4543:14256,J00121:27:H3GGKBBXX:5:1121:29843:38890,J00121:27:H3GGKBBXX:5:2109:16386:19373,J00121:27:H3GGKBBXX:5:1114:4269:15223,J00121:27:H3GGKBBXX:5:2215:14915:32754,J00121:27:H3GGKBBXX:5:2224:12682:35180,J00121:27:H3GGKBBXX:5:2208:11617:29430;sequence=TATAGTGAGTTATCAATGTTATTGTCTA;start=129191;subtype=IES;support_ref=0;support_variant=82;type=IES;
scaffold51_71_with_IES	MILORD	internal_eliminated_sequence	130703	130728	.	.	.	ID=MILORD.71.130703.130728;Name=MILORD.71.130703.130728;bounded_by_ta=TRUE;common_boundary=Both;end=130728;ies_id=IESPGM.PTET51.1.71.125524;ies_left_dist=0;ies_min_dist=0;ies_right_dist=0;junction_seq=ttacacttctgaggcTActcaatcttcctggg;read_names=J00121:27:H3GGKBBXX:5:2102:14296:26793,J00121:27:H3GGKBBXX:5:1228:25611:1525,J00121:27:H3GGKBBXX:5:2106:6066:30327,J00121:27:H3GGKBBXX:5:2228:14590:48368,J00121:27:H3GGKBBXX:5:2201:13108:1525,J00121:27:H3GGKBBXX:5:1106:12357:4585,J00121:27:H3GGKBBXX:5:1116:21227:34196,J00121:27:H3GGKBBXX:5:2119:4848:12005,J00121:27:H3GGKBBXX:5:1114:22079:34231,J00121:27:H3GGKBBXX:5:1215:26545:6413,J00121:27:H3GGKBBXX:5:1111:4868:21641,J00121:27:H3GGKBBXX:5:1217:28584:44201,J00121:27:H3GGKBBXX:5:2121:25317:9209,J00121:27:H3GGKBBXX:5:2101:8694:47401,J00121:27:H3GGKBBXX:5:1224:14306:19671,J00121:27:H3GGKBBXX:5:1226:14915:15733,J00121:27:H3GGKBBXX:5:1203:21826:47331,J00121:27:H3GGKBBXX:5:2109:19086:45326,J00121:27:H3GGKBBXX:5:1213:26758:17685,J00121:27:H3GGKBBXX:5:2210:14255:15645,J00121:27:H3GGKBBXX:5:1214:15219:40596,J00121:27:H3GGKBBXX:5:1120:20172:16155,J00121:27:H3GGKBBXX:5:1120:18446:34055,J00121:27:H3GGKBBXX:5:2227:18781:2633,J00121:27:H3GGKBBXX:5:1222:26768:41370,J00121:27:H3GGKBBXX:5:1104:17574:39717,J00121:27:H3GGKBBXX:5:1204:17320:20287,J00121:27:H3GGKBBXX:5:1210:11606:41792,J00121:27:H3GGKBBXX:5:1228:16833:31118,J00121:27:H3GGKBBXX:5:1225:18913:30749,J00121:27:H3GGKBBXX:5:1111:12905:38170,J00121:27:H3GGKBBXX:5:2101:30056:12146,J00121:27:H3GGKBBXX:5:2208:9658:28076,J00121:27:H3GGKBBXX:5:2224:16772:9174,J00121:27:H3GGKBBXX:5:1126:15676:46381,J00121:27:H3GGKBBXX:5:1127:7070:5165,J00121:27:H3GGKBBXX:5:2221:9414:48579,J00121:27:H3GGKBBXX:5:2217:8795:38046,J00121:27:H3GGKBBXX:5:1121:15595:6185,J00121:27:H3GGKBBXX:5:1207:19674:12972,J00121:27:H3GGKBBXX:5:2216:20567:10651,J00121:27:H3GGKBBXX:5:1119:7212:40860,J00121:27:H3GGKBBXX:5:2108:29944:44728,J00121:27:H3GGKBBXX:5:1205:9841:30749,J00121:27:H3GGKBBXX:5:1123:15869:28780,J00121:27:H3GGKBBXX:5:2113:20588:45854,J00121:27:H3GGKBBXX:5:1125:14966:20217,J00121:27:H3GGKBBXX:5:2126:20547:37871,J00121:27:H3GGKBBXX:5:1106:10521:8928,J00121:27:H3GGKBBXX:5:1106:4462:45062,J00121:27:H3GGKBBXX:5:2115:14489:45520,J00121:27:H3GGKBBXX:5:1208:10460:24261,J00121:27:H3GGKBBXX:5:2212:20293:30644,J00121:27:H3GGKBBXX:5:1206:4868:27338,J00121:27:H3GGKBBXX:5:1213:16447:37589,J00121:27:H3GGKBBXX:5:2125:15108:5587,J00121:27:H3GGKBBXX:5:1210:12591:11284,J00121:27:H3GGKBBXX:5:1120:8024:47506,J00121:27:H3GGKBBXX:5:1223:22597:31787,J00121:27:H3GGKBBXX:5:2218:20070:30960,J00121:27:H3GGKBBXX:5:2118:17269:27865;sequence=TACAATTAAATTGATCTCTTTAATGA;start=130703;subtype=IES;support_ref=12;support_variant=61;type=IES;
scaffold51_71_with_IES	MILORD	internal_eliminated_sequence	131782	131808	.	.	.	ID=MILORD.71.131782.131808;Name=MILORD.71.131782.131808;bounded_by_ta=TRUE;common_boundary=Both;end=131808;ies_id=IESPGM.PTET51.1.71.126548;ies_left_dist=0;ies_min_dist=0;ies_right_dist=0;junction_seq=caaatagtctcttatTAatcattcttgatctt;read_names=J00121:27:H3GGKBBXX:5:1204:20212:31734,J00121:27:H3GGKBBXX:5:1127:10176:13957,J00121:27:H3GGKBBXX:5:1119:13697:22801,J00121:27:H3GGKBBXX:5:2215:14529:49142;sequence=TATAGAAACAATAAGATACTTTAACTA;start=131782;subtype=IES;support_ref=0;support_variant=4;type=IES;
scaffold51_71_with_IES	MILORD	internal_eliminated_sequence	132021	132094	.	.	.	ID=MILORD.71.132021.132094;Name=MILORD.71.132021.132094;bounded_by_ta=TRUE;common_boundary=Both;end=132094;ies_id=IESPGM.PTET51.1.71.126760;ies_left_dist=0;ies_min_dist=0;ies_right_dist=0;junction_seq=tcagtatcattctgaTAgtatcctaattctat;read_names=J00121:27:H3GGKBBXX:5:2121:29082:10176,J00121:27:H3GGKBBXX:5:2214:27996:2457,J00121:27:H3GGKBBXX:5:1222:26626:48403,J00121:27:H3GGKBBXX:5:1118:22232:9772,J00121:27:H3GGKBBXX:5:1213:16427:19091,J00121:27:H3GGKBBXX:5:1227:10490:19988,J00121:27:H3GGKBBXX:5:1116:3366:21008,J00121:27:H3GGKBBXX:5:1222:8359:32508,J00121:27:H3GGKBBXX:5:2226:19258:39260,J00121:27:H3GGKBBXX:5:1114:23358:42847,J00121:27:H3GGKBBXX:5:1205:19654:10616,J00121:27:H3GGKBBXX:5:1222:24413:28147,J00121:27:H3GGKBBXX:5:2111:3417:22186;sequence=TACATATTGACGATAACATTTTGTTTTTTTATTATATAGATAAAGTATTTTTCAAATTCCATTAATTTCTGCTG;start=132021;subtype=IES;support_ref=28;support_variant=13;type=IES;
scaffold51_71_with_IES	MILORD	internal_eliminated_sequence	132159	132203	.	.	.	ID=MILORD.71.132159.132203;Name=MILORD.71.132159.132203;bounded_by_ta=TRUE;common_boundary=None;end=132203;ies_id=IESPGM.PTET51.1.71.126822;ies_left_dist=-2;ies_min_dist=2;ies_right_dist=-2;junction_seq=gaggtgaattcattaTAatttaattattattt;read_names=J00121:27:H3GGKBBXX:5:1124:6055:3547,J00121:27:H3GGKBBXX:5:1113:14083:39154,J00121:27:H3GGKBBXX:5:2206:6157:4919,J00121:27:H3GGKBBXX:5:2201:7933:46891,J00121:27:H3GGKBBXX:5:1101:16143:12304,J00121:27:H3GGKBBXX:5:2214:14225:29202,J00121:27:H3GGKBBXX:5:1116:17056:7134;sequence=TATATTTGAGAATTAACTAATCAAAAAAATTAACATATTTGGGTA;start=132159;subtype=OVERLAPPING;support_ref=21;support_variant=7;type=ALTERNATIVE;
scaffold51_71_with_IES	MILORD	internal_eliminated_sequence	134059	134157	.	.	.	ID=MILORD.71.134059.134157;Name=MILORD.71.134059.134157;bounded_by_ta=TRUE;common_boundary=Both;end=134157;ies_id=IESPGM.PTET51.1.71.128679;ies_left_dist=0;ies_min_dist=0;ies_right_dist=0;junction_seq=caatgatccttaaatTAtaaagaaaatcttac;read_names=J00121:27:H3GGKBBXX:5:2209:32126:30222,J00121:27:H3GGKBBXX:5:2101:25357:40825,J00121:27:H3GGKBBXX:5:1101:10521:42337,J00121:27:H3GGKBBXX:5:1116:3133:35725,J00121:27:H3GGKBBXX:5:2110:25763:18001,J00121:27:H3GGKBBXX:5:2118:15016:37572,J00121:27:H3GGKBBXX:5:1123:17746:29219,J00121:27:H3GGKBBXX:5:1104:12175:28815,J00121:27:H3GGKBBXX:5:2126:16264:36851,J00121:27:H3GGKBBXX:5:2211:10307:5640,J00121:27:H3GGKBBXX:5:1109:19339:20902,J00121:27:H3GGKBBXX:5:1123:12855:17825,J00121:27:H3GGKBBXX:5:2209:2016:12198,J00121:27:H3GGKBBXX:5:1217:19157:28358,J00121:27:H3GGKBBXX:5:1216:7019:45660,J00121:27:H3GGKBBXX:5:2228:19613:40332,J00121:27:H3GGKBBXX:5:1226:25956:8383;sequence=TATAGTAAATGCATAGAGAATATTTCTAATTATTATTAAATTATTATAATAATTTTATAATTATACAAATTTTTCTATTTCTAATTTGTGTAATAGCTA;start=134059;subtype=IES;support_ref=16;support_variant=17;type=IES;
scaffold51_71_with_IES	MILORD	internal_eliminated_sequence	134268	134295	.	.	.	ID=MILORD.71.134268.134295;Name=MILORD.71.134268.134295;bounded_by_ta=TRUE;common_boundary=Both;end=134295;ies_id=IESPGM.PTET51.1.71.128789;ies_left_dist=0;ies_min_dist=0;ies_right_dist=0;junction_seq=ggttagttttggctgTAttctttatgtggttg;read_names=J00121:27:H3GGKBBXX:5:1220:26991:45836,J00121:27:H3GGKBBXX:5:2108:7131:13781,J00121:27:H3GGKBBXX:5:2107:10368:49001,J00121:27:H3GGKBBXX:5:2208:27894:1894,J00121:27:H3GGKBBXX:5:2205:27072:29272,J00121:27:H3GGKBBXX:5:1202:21734:40315,J00121:27:H3GGKBBXX:5:2224:21653:35215,J00121:27:H3GGKBBXX:5:2215:4107:15188,J00121:27:H3GGKBBXX:5:1105:30898:39699,J00121:27:H3GGKBBXX:5:1111:24190:7433,J00121:27:H3GGKBBXX:5:1211:12753:17298,J00121:27:H3GGKBBXX:5:2214:8227:27707,J00121:27:H3GGKBBXX:5:1215:17624:33651,J00121:27:H3GGKBBXX:5:2205:6451:32437,J00121:27:H3GGKBBXX:5:1103:16508:45221,J00121:27:H3GGKBBXX:5:2117:8491:28622,J00121:27:H3GGKBBXX:5:1212:5071:26353,J00121:27:H3GGKBBXX:5:1222:12662:41475,J00121:27:H3GGKBBXX:5:1101:7781:34213,J00121:27:H3GGKBBXX:5:1114:6370:48333,J00121:27:H3GGKBBXX:5:1218:10510:9684,J00121:27:H3GGKBBXX:5:1222:22698:1894,J00121:27:H3GGKBBXX:5:2224:14610:47981,J00121:27:H3GGKBBXX:5:2211:5731:1226,J00121:27:H3GGKBBXX:5:1111:13159:33721,J00121:27:H3GGKBBXX:5:1203:10835:46047,J00121:27:H3GGKBBXX:5:2119:1336:39506,J00121:27:H3GGKBBXX:5:1206:6258:32420,J00121:27:H3GGKBBXX:5:1111:5315:22133,J00121:27:H3GGKBBXX:5:2218:22059:43198,J00121:27:H3GGKBBXX:5:1108:17959:6695,J00121:27:H3GGKBBXX:5:2225:27904:38521,J00121:27:H3GGKBBXX:5:2106:21866:8963,J00121:27:H3GGKBBXX:5:2102:4807:27232,J00121:27:H3GGKBBXX:5:2226:25063:4374,J00121:27:H3GGKBBXX:5:2201:15158:41897,J00121:27:H3GGKBBXX:5:1213:22303:9332,J00121:27:H3GGKBBXX:5:1204:14529:44007,J00121:27:H3GGKBBXX:5:1113:25743:43673,J00121:27:H3GGKBBXX:5:1118:14478:28059,J00121:27:H3GGKBBXX:5:2217:16244:25632;sequence=TACAGTAGGATTATAATTAGAGTGACTA;start=134268;subtype=IES;support_ref=0;support_variant=41;type=IES;
scaffold51_71_with_IES	MILORD	internal_eliminated_sequence	140957	141066	.	.	.	ID=MILORD.71.140957.141066;Name=MILORD.71.140957.141066;bounded_by_ta=TRUE;common_boundary=RIGHT;end=141066;ies_id=IESPGM.PTET51.1.71.135440;ies_left_dist=66;ies_min_dist=0;ies_right_dist=0;junction_seq=tatttctcaagcattTAattaataatacttag;read_names=J00121:27:H3GGKBBXX:5:2201:4137:46293;sequence=TACAATTGAATCAGAACATACTATCATAAAATTTATTATGACTATTCTCTCGTTATTTATATATAATACACTTCAATACTCACATTCAAATATTGCAAATAAGTCTACTG;start=140957;subtype=PARTIAL_EXTERNAL;support_ref=58;support_variant=1;type=ALTERNATIVE;
scaffold51_71_with_IES	MILORD	internal_eliminated_sequence	141023	141066	.	.	.	ID=MILORD.71.141023.141066;Name=MILORD.71.141023.141066;bounded_by_ta=TRUE;common_boundary=Both;end=141066;ies_id=IESPGM.PTET51.1.71.135440;ies_left_dist=0;ies_min_dist=0;ies_right_dist=0;junction_seq=gttatttatatataaTAattaataatacttag;read_names=J00121:27:H3GGKBBXX:5:1121:22465:17386,J00121:27:H3GGKBBXX:5:2211:4624:48931,J00121:27:H3GGKBBXX:5:1226:8897:40684,J00121:27:H3GGKBBXX:5:2109:32349:26951,J00121:27:H3GGKBBXX:5:1203:7375:11952,J00121:27:H3GGKBBXX:5:1112:8927:4303,J00121:27:H3GGKBBXX:5:1121:21115:2070,J00121:27:H3GGKBBXX:5:1223:20334:39682,J00121:27:H3GGKBBXX:5:1208:25510:37255,J00121:27:H3GGKBBXX:5:1218:26058:30855,J00121:27:H3GGKBBXX:5:2210:31010:19214,J00121:27:H3GGKBBXX:5:2225:4990:13588,J00121:27:H3GGKBBXX:5:1108:15057:31066,J00121:27:H3GGKBBXX:5:2225:15716:47682,J00121:27:H3GGKBBXX:5:1213:21004:30433,J00121:27:H3GGKBBXX:5:1219:12023:40051,J00121:27:H3GGKBBXX:5:1112:21826:16383,J00121:27:H3GGKBBXX:5:1124:10176:25105,J00121:27:H3GGKBBXX:5:2220:13809:13218,J00121:27:H3GGKBBXX:5:2207:29934:42214,J00121:27:H3GGKBBXX:5:1205:16143:8295,J00121:27:H3GGKBBXX:5:1205:3904:22643,J00121:27:H3GGKBBXX:5:2226:17350:12779,J00121:27:H3GGKBBXX:5:1115:9211:25755,J00121:27:H3GGKBBXX:5:2219:10581:4532,J00121:27:H3GGKBBXX:5:1124:25327:33211,J00121:27:H3GGKBBXX:5:2206:12428:22256,J00121:27:H3GGKBBXX:5:2202:29762:35339,J00121:27:H3GGKBBXX:5:2128:7943:38082,J00121:27:H3GGKBBXX:5:2208:6867:15504,J00121:27:H3GGKBBXX:5:1201:19654:10862,J00121:27:H3GGKBBXX:5:1126:16325:42372,J00121:27:H3GGKBBXX:5:1122:13301:33088,J00121:27:H3GGKBBXX:5:2222:26027:35901;sequence=TACACTTCAATACTCACATTCAAATATTGCAAATAAGTCTACTG;start=141023;subtype=IES;support_ref=30;support_variant=34;type=IES;
scaffold51_71_with_IES	MILORD	internal_eliminated_sequence	142280	142307	.	.	.	ID=MILORD.71.142280.142307;Name=MILORD.71.142280.142307;bounded_by_ta=TRUE;common_boundary=Both;end=142307;ies_id=IESPGM.PTET51.1.71.136653;ies_left_dist=0;ies_min_dist=0;ies_right_dist=0;junction_seq=caatcccaaaacaccTAcatccccaaatagaa;read_names=J00121:27:H3GGKBBXX:5:1104:7121:9754,J00121:27:H3GGKBBXX:5:1110:9496:37994,J00121:27:H3GGKBBXX:5:1205:23307:38363,J00121:27:H3GGKBBXX:5:2210:29061:21008,J00121:27:H3GGKBBXX:5:2203:30624:35356,J00121:27:H3GGKBBXX:5:2102:24393:5253,J00121:27:H3GGKBBXX:5:2214:27245:10194,J00121:27:H3GGKBBXX:5:2102:19319:34547,J00121:27:H3GGKBBXX:5:2217:22475:17368,J00121:27:H3GGKBBXX:5:1217:7466:31347,J00121:27:H3GGKBBXX:5:1110:24058:13570,J00121:27:H3GGKBBXX:5:2120:10571:17561,J00121:27:H3GGKBBXX:5:1107:28706:43779,J00121:27:H3GGKBBXX:5:1115:8795:4215;sequence=TATAGTCAAATAGAGAATGCATTAATTA;start=142280;subtype=IES;support_ref=0;support_variant=14;type=IES;
scaffold51_71_with_IES	MILORD	internal_eliminated_sequence	144017	144090	.	.	.	ID=MILORD.71.144017.144090;Name=MILORD.71.144017.144090;bounded_by_ta=TRUE;common_boundary=Both;end=144090;ies_id=IESPGM.PTET51.1.71.138362;ies_left_dist=0;ies_min_dist=0;ies_right_dist=0;junction_seq=attttcaatcagaaaTAtttatatatttaatg;read_names=J00121:27:H3GGKBBXX:5:1113:11383:13201,J00121:27:H3GGKBBXX:5:2202:9952:43427,J00121:27:H3GGKBBXX:5:1120:19329:8119,J00121:27:H3GGKBBXX:5:1218:27661:9016,J00121:27:H3GGKBBXX:5:2215:25641:48034,J00121:27:H3GGKBBXX:5:1208:14407:28182,J00121:27:H3GGKBBXX:5:2210:4026:45221,J00121:27:H3GGKBBXX:5:2221:11272:18915,J00121:27:H3GGKBBXX:5:1220:22252:44974,J00121:27:H3GGKBBXX:5:1201:19502:13623,J00121:27:H3GGKBBXX:5:2217:25641:18142,J00121:27:H3GGKBBXX:5:2120:28940:44886,J00121:27:H3GGKBBXX:5:2211:18040:3881,J00121:27:H3GGKBBXX:5:2224:5710:19970,J00121:27:H3GGKBBXX:5:1223:22729:27760,J00121:27:H3GGKBBXX:5:2106:26159:10985,J00121:27:H3GGKBBXX:5:1226:19187:42407,J00121:27:H3GGKBBXX:5:1225:21816:6554,J00121:27:H3GGKBBXX:5:2110:18883:27531,J00121:27:H3GGKBBXX:5:1118:18233:15996,J00121:27:H3GGKBBXX:5:1116:26453:26371,J00121:27:H3GGKBBXX:5:1122:3742:20709,J00121:27:H3GGKBBXX:5:2208:24170:26810,J00121:27:H3GGKBBXX:5:1110:21125:20023,J00121:27:H3GGKBBXX:5:2124:7649:14185,J00121:27:H3GGKBBXX:5:1211:11251:38398,J00121:27:H3GGKBBXX:5:1209:27539:36270,J00121:27:H3GGKBBXX:5:2205:10561:31611,J00121:27:H3GGKBBXX:5:2208:13362:10827,J00121:27:H3GGKBBXX:5:1127:20121:16805,J00121:27:H3GGKBBXX:5:1108:15483:31945,J00121:27:H3GGKBBXX:5:2203:20628:1859,J00121:27:H3GGKBBXX:5:2207:11241:11196,J00121:27:H3GGKBBXX:5:1115:9333:25966,J00121:27:H3GGKBBXX:5:2113:21389:20726,J00121:27:H3GGKBBXX:5:2219:25398:19267,J00121:27:H3GGKBBXX:5:1224:11444:15416;sequence=TATTATGAACTTATGTATTTTTATTTTCCTTACTTTAATTTTTATGTAATTTATTTAAAAATCTTCATTTAGAA;start=144017;subtype=IES;support_ref=20;support_variant=37;type=IES;
scaffold51_71_with_IES	MILORD	internal_eliminated_sequence	145238	145329	.	.	.	ID=MILORD.71.145238.145329;Name=MILORD.71.145238.145329;bounded_by_ta=TRUE;common_boundary=Both;end=145329;ies_id=IESPGM.PTET51.1.71.139509;ies_left_dist=0;ies_min_dist=0;ies_right_dist=0;junction_seq=aaatcaaatatttgaTAacaagaattaagaat;read_names=J00121:27:H3GGKBBXX:5:1117:23815:47120,J00121:27:H3GGKBBXX:5:2118:21988:2387,J00121:27:H3GGKBBXX:5:1119:5538:24876,J00121:27:H3GGKBBXX:5:2218:13971:3371,J00121:27:H3GGKBBXX:5:1119:3468:2334,J00121:27:H3GGKBBXX:5:2109:28483:11319,J00121:27:H3GGKBBXX:5:2117:27773:14977,J00121:27:H3GGKBBXX:5:2101:20892:15645,J00121:27:H3GGKBBXX:5:1218:11617:5270,J00121:27:H3GGKBBXX:5:2211:11109:47542,J00121:27:H3GGKBBXX:5:2107:22810:31875,J00121:27:H3GGKBBXX:5:1111:8562:22977,J00121:27:H3GGKBBXX:5:2110:10835:28463,J00121:27:H3GGKBBXX:5:2214:6969:7380,J00121:27:H3GGKBBXX:5:2203:9820:7187,J00121:27:H3GGKBBXX:5:2121:3671:10247,J00121:27:H3GGKBBXX:5:2119:3711:8101,J00121:27:H3GGKBBXX:5:2218:28808:44377,J00121:27:H3GGKBBXX:5:1218:7821:31048,J00121:27:H3GGKBBXX:5:1210:10632:40948,J00121:27:H3GGKBBXX:5:1203:19816:48139,J00121:27:H3GGKBBXX:5:1111:28940:39014,J00121:27:H3GGKBBXX:5:1116:23307:2668,J00121:27:H3GGKBBXX:5:1122:25520:18388,J00121:27:H3GGKBBXX:5:2218:16884:2158,J00121:27:H3GGKBBXX:5:2118:24282:37660,J00121:27:H3GGKBBXX:5:2109:13524:45080,J00121:27:H3GGKBBXX:5:1216:13068:48298,J00121:27:H3GGKBBXX:5:2208:13179:39312,J00121:27:H3GGKBBXX:5:2124:29173:40543,J00121:27:H3GGKBBXX:5:1220:7486:32086;sequence=TACATCTAAAAATTATTTAAAATTAAATGATGATCTAATTATATCATCAAAAAAGGAAATATGAAAAAAATAAGATTATATATAATGGACTG;start=145238;subtype=IES;support_ref=2;support_variant=31;type=IES;
scaffold51_71_with_IES	MILORD	internal_eliminated_sequence	146053	146373	.	.	.	ID=MILORD.71.146053.146373;Name=MILORD.71.146053.146373;bounded_by_ta=TRUE;common_boundary=Both;end=146373;ies_id=IESPGM.PTET51.1.71.140232;ies_left_dist=0;ies_min_dist=0;ies_right_dist=0;junction_seq=aattaaatcaggaatTAtattccatagataag;read_names=J00121:27:H3GGKBBXX:5:1111:8247:5341,J00121:27:H3GGKBBXX:5:1212:21714:13130,J00121:27:H3GGKBBXX:5:1201:18111:31576,J00121:27:H3GGKBBXX:5:1101:28006:46786,J00121:27:H3GGKBBXX:5:1123:16407:3864,J00121:27:H3GGKBBXX:5:2113:5396:31488,J00121:27:H3GGKBBXX:5:2214:12834:32314,J00121:27:H3GGKBBXX:5:2203:10521:11425,J00121:27:H3GGKBBXX:5:1216:27600:18898,J00121:27:H3GGKBBXX:5:1125:9617:28569,J00121:27:H3GGKBBXX:5:2217:17127:37466,J00121:27:H3GGKBBXX:5:2203:10734:30784,J00121:27:H3GGKBBXX:5:2109:20760:13482,J00121:27:H3GGKBBXX:5:1218:19065:12550,J00121:27:H3GGKBBXX:5:2207:9617:26248,J00121:27:H3GGKBBXX:5:1212:3975:4690,J00121:27:H3GGKBBXX:5:1226:18456:13289,J00121:27:H3GGKBBXX:5:1223:22090:35233,J00121:27:H3GGKBBXX:5:1111:9242:4004,J00121:27:H3GGKBBXX:5:1127:2158:39418,J00121:27:H3GGKBBXX:5:1216:4564:18194,J00121:27:H3GGKBBXX:5:2208:16011:34512,J00121:27:H3GGKBBXX:5:1118:30523:5675,J00121:27:H3GGKBBXX:5:1225:24708:8330,J00121:27:H3GGKBBXX:5:2118:26382:33246,J00121:27:H3GGKBBXX:5:2223:15311:6290,J00121:27:H3GGKBBXX:5:2208:12763:44570,J00121:27:H3GGKBBXX:5:1113:9181:2211,J00121:27:H3GGKBBXX:5:1112:25723:35303,J00121:27:H3GGKBBXX:5:2221:24342:3793,J00121:27:H3GGKBBXX:5:2218:31842:30960,J00121:27:H3GGKBBXX:5:1109:5660:36692,J00121:27:H3GGKBBXX:5:2102:7060:28498,J00121:27:H3GGKBBXX:5:2222:27509:37484,J00121:27:H3GGKBBXX:5:2223:19268:15258,J00121:27:H3GGKBBXX:5:2101:6563:24612,J00121:27:H3GGKBBXX:5:1115:18375:46205,J00121:27:H3GGKBBXX:5:1122:21075:33756;sequence=TACAGATGTTTTAAGATTATTTTTTTATTACTCTATTAAAAATATTTCCATTTTTGCGAATTATTCTCATAATAATGTATATTAAATACCAATTAATTTCTACTCATCATGATAATTGTTGATTCCAATTTAAAAGTTCAATCTAAAAAATAAGAATTAAAATTTAAAAAATAAAAACAAAATACCCAATTTTCGTTTAATTATAATTAATACAAAATAACCTATTAAGAAATTAGAAAAATTAATTTTTATAATAAACCAAATATTCTAGGTCTTAATAAGAATTTTCATAAAAGATGGAAATTTATTAATATTTGACTG;start=146053;subtype=IES;support_ref=0;support_variant=38;type=IES;
scaffold51_71_with_IES	MILORD	internal_eliminated_sequence	148754	154028	.	.	.	ID=MILORD.71.148754.154028;Name=MILORD.71.148754.154028;bounded_by_ta=TRUE;common_boundary=None;end=154028;ies_id=IESPGM.PTET51.1.71.148730;ies_left_dist=6162;ies_min_dist=913;ies_right_dist=913;junction_seq=aagtaaatttgttggTAtattatttaattttc;read_names=J00121:27:H3GGKBBXX:5:2211:30969:18230;sequence=TATTCTTCTAACTTATACGCTTCTCTTAATTTTAAGCCTTCTTGAATTTTTAGATTGATTAATTTCTCAATTTCATCAGTTTCTTTATTAACTTAATTCCTAAGCTATTAAACCATTTACAATAATTGCTAATATTGATTAAAATCATCACCATCTAACTTGTATTCATAATAGTTCATTTTAAAGTTGAATAAATAATAATAAATTCTTTATTAAATTTTATTCTATAACAACTCAAAAATGAAATGAGTATTCATATTAAGATTTAATTTTAGAGAATATCTGATTTAAATCTATTATGAACAGACTGTTTGTAGTTATCAAAACTATATTTTTCCAATTATAGGGATATTCTATAAAATAAGAATTATATTTCTGAAATAAAAAGTAATTTCAAAATGATTTTCATTTTATTAAGCCTTTCTATTTCATAAAGTCTTCTTCTAATTAAATTATAACAGAATTAGTTGAAAGATAAATTATTTTCAATGAGTAAAAATTTTCACTCTATTAGTCTAAGTTCATATATATCTATTGAATTGATTTCTACTTCTTTGGATTACTTAATAGAATTTATGTAGATCATAGACAACAATTAAGCATATTGGTTGTAAAAAGTATACATCCCAATTTAAAGTAATCAGAAAGATTAGAAAGAAAATTAATAAATGAAAACTTTTCTGTACTTATAAAGATTAGCAAATCAAATGTACAAAAATAAAATTAAAATTAATGTTCTTGAATTGTTGTCCTAATGTTTACTCTTTGCTGTTAAAAACATAAATCTAATTTATTGACCCTGACACACTGTTATAGATTGACTTAAAAGACTCTCATTCAGTAATTCTAAAGAAAGACTTTTTACACATTTATAAACAAGGAGAACCTATTTCTTCTTTGAAGTTACATTTTCCTAATTTGATTAAATGGAAATTTGATAAAGGATTGGTAGGATTCACTATAGACAATGAGACTTATTTGACTGAAGAAACATACAAAATAAAAGAGCATTTAAATGGAAGATTGTTTTTTTCTAAAATTCAAGATTTTTACACTCCTCTCTAAGTGTTAGGAAAAGGCAGTAGTGCTAAAGTGCTATTAGTCAAATCAAAGGTTGGGGATACATTTTATGCTGCAAAATGTGTTCCCAAAACTGAATCAATAATTTAAGAGATTGAAATTAATAATCTGTTGGATCACCCAGCTTTTGTGAAAATAAAAGAAGTGTTTTTAGGAGACACAAGCTATTATATCATAATGGATCTATTGTCTGGAAAGAATCTTTAATAAATACTTAAAAATCAACATACTGGTCTCACAGTTGAGTAGTCTAAATTAATTATGCATGTAAATTAATAGTTAAATAGGCATTATTAAGTGGAATTGACTACATGCATTAAAAAAATATTATGCATCGAGATATTAAACCAGATAATATAGTATTGGAAAAGATAAACAATCTTACTACGTTGAAAATAGTTGATTTTGGTTTAGCTACTTATTCCAACATTAAGAAGTATTGTAAAATTCCATAAATTTAGATTTTAATATCCTAAATGCGGTACAATGAAATTATAATATTTTATGATTTTTTAATCATCAAGTATACTCCAGGCTATGTAGCTCCAGAAGTTGCAAATTTGACTGATAAAAATTAAATTTATGATAAGAAATGCGATATCTTTAGTGCAGGAGCAGTCTTCTATAAATTATTAACAGGAAGAGATATGTTTTCAGGAACAGGTTTTGCTTATGTATTGGCATAAAATAAGAAATGTCAAATAGATTTTACTCTCCTATAATTAAGAAAACTGCCATAAGATGCTATTGTATATAATATTGTAATTCAAGTTACTTTTAAAATAAATGTTACAAAAAGATCCTATACTAAGACCGACAGCTGGGGAATGTTTGAAGTTTCAGTTTTTCACATCCACTCAATAAAATGAAATCCATTCACCTGCGCCTAATACTAGTACATACAATTCAAATTCTGCACCAACAGGACCATCTAATGCACACAAAAGATAATTTTTTGCTTAATAGAAATAAATGATGTAGACTGTCGATTTCTAAACAGAAGAAAAGACTGAATATAAGGGATCCTTTGTTACTAACGATATGGTACAATATCCTTAGATGCCAAAAATGGTCATGAAATTCAACACAACTGAATTTGAAACAATTTGATATTTAAATAATTAACATGAATTTAGAAAACCTATTATTTCAATCAATTTTGACTTTCTTACTTGCATCTTCCTTGGGTTCTTCCTCTTCTTCTTCTTTTTATTTTTCTTAAACGTTTTCTTGATTATTTTGTTATACTACAGGGTTTTATTGTTGTTATTCAATGACTTCGACTCTCCTTCTTGCATTTCCAAAGTTCCCCAATTAAATTATTTATCTTTCTTCTTAAATAGGTTATTGAGTGAACTATTATTACTACACTTATTATTATTCAATAAGTTGTGCTTTATTCAACATTTCCTCACGTGCTCTCTTCCATTCCTCTGTTTGAATCTCTTTCCATGCTATATTTGTATCTTCTACTTTGTCATAAAGCATTGATAAAACTTGTTTCAATTCTTTAGTATCTTCATTGTCTAAAAACGATATTTTAAGATGTTCTCTTTCATAAGCATCTTGAAGAGTAATCTATGTATATTAAAATGTCATACTTGTTTTTATTCTTTGTTTTGTAATTTGCAAAGGTGATTTTCTAATATTTATAATGCTTTCAAATAAAACCCAAGGGCTTCCTCTTCTTTACCTTCCTTGTAATTGTACAAAGTGACATTTCCCAAGAAGAAGTAGGTCTCAGCAATGTCTCTGGAGATCTCTTGATTTTCACATTACAATCTCAATTATAAGGATTTTTATAAATTTTCTTAGGCATCATCGAATTTATCTCTCCATTAATCTAGCTCTGCAAGTTTTATATAGACCTTTGCTAGATTTCGCATATATTTAAATTCCTGGACTCCCTTATCCTTCTGCGATTAGACTTCCTTCTCTAGTATGACTCTAGCAACTTCCAAATTTTCCCATGCAATATGAAAATCATCCAAATCTTCAATGTTCTCATGAGGTTTATTTTCCTACACTTTATGTTCTTCCTCGATGTCTCCATCCTCTATTTATTCTCCTTCGTTTTCACTCTAAGTGTCTTCAGGGTCTTAAACACCAAGAGCATTGTTTTCTGCTTCCCTAGTTCTTTAACCAAATACATCTTGTTGTTCACTGAGTTTCAAAACTATAATTGTTCCATACATGTAGTAATACTATGTAAATCATTAAATATACTTCTGCCATTTCGACTGCTAATTCATCTTTATAATAAGCTAATGCTTATTGCATTACTCCTTGCATCATGACCTCAGCTTCATTATGTTTCCCCTCATTGAAGAGTTCCTTAGCCTTTCTGGCTTATTGATTTATGGTTTCAATGTCAACTTAATCCATGACTGATTTTTGGCGCTTTTAAATTAATTAATCAAAAATGGGTGCATTTAATATCAGTTCAAAATATTTATAAATTAGAGTCAATTAAATGTTAATTTAAAAAATTCATGTTCTAATGCTTGCTTTGGAGTCAATCTTTTTAATGGTTCTATCACAATCAAGTTCTCTATTAGATTAAGCAGTTCCTATTAATTTTGTGGGATCAAGGCTTTGAACACCTTCATCAAATTCAATTCTTAAACCATGAATTAATCATCTGGCCATTTCAAAAAGGAGTCATTCAATTAGTATTCATTGAAGTATTCTCTGGCTTCATTTCTACATTGTTGGATCATCTCTATAGGAATAGGTCCACAATGTTTTTCAATCATTGCCAAATGATAAAAGTCATTACCTTTTGGTTTGAACAATTATTGGCCTATAATTAATAGATCATCATAAAAACCTGTAAATAATTCGACTGCTATGCATCCCATACACCACATGTCACTTAAATTAGTCCATTTGTTTCTAAGAATTACCTCTGGTGCTCTATACTATCTAGTATTAATCAATTGGGAATGGCACTCTGTCTAAAAGACTGCTCCTCCAAGATCTATTATTTTTACATGATAATGACCTTCTTTTTTCCTAATTATAGACTAATTAATTTGATTACCCTTTTTATTATTTGTCTATTAGTAGAATGTTTTCAGGTTTAAGATCTGTGTGGGTATATCCACTGGCATGCATAAAATCCAATCCTTAGAGACAGTCATATAAAATTTCTTAAACGGCTTTCAATTCAAATCCTCCGAAATATTTTCCTCGCATAAAATCATACAAAGATAATCCAAGCTAAAAATTACTATGCCAATCTTACATCCTCAAAAACAATGCAATAATTATCCTTGTGACTAAAGGCTTCGTATGCTCTGACAATTTTCTGGTTCCCTGGATGATACTCATTTTGTTAATGAATGGTTCTCAGTATTCCATACTCAATCTTGGCACTTTGAATATGTCTCTTGACTGATTTAATGATTTTTATGGCCTTGAAGTCATTCTCTCCTCCATCAAACACTCTCACCACTCTTCCAAATGTTCCATCTGAAATCGCCTACACAAATAAATATCTTTAATTGAATATCTCGTCTTTTTATAACTTGTAGTGTTTTTCCTTTTTTGTTTCCTCTTTCTCCCTTTAATTTTTAATCTTCTCTCTCTCCCTAGACCTACTCCATTCCATTCAAATGACCAAATAAAAAGTACTTAAATTATTTATCCCATACTCCAAACTATCATCTACTTATAAATTAAAAATCCTGGTTGTTTAGCATAAAATAAATTGTTTTATTTTTTTTTATACATTAATTAATTAATTTTCCAAAAGCATTTTAATAAATTGTTTTTATTTTTTTATTCATTTTTTACAAAATCATATATATTTTACTTCATTTTTGATGGAATATCATATAAGTAACAACTTAAAAACTAGTATTTTAGAGTAATAATCAAAATTTAAGGACTTTGAAATTAATAATGACAGTATATTAATACTTATTCCTCATTTATCATAAATATTTTGTTACCTATAGATTTAAATTGAAAAATTGTTTCCTACTTTTTCAATTATTTAAATAGATTTTTTTTTAATAAATTTTTTATTTCTATTATAAATTACAATTATTTCAATTTTTTTAGAAATTAAGTTATTTTTTTCAAGGCATACGATATACTTAGAATATTTTTTATAAAATATAAATTACTTTTTCAAAAAATAAAAAAATTAAAATAAATTTTCAAATAAAAAATTTTTTTGTTTTATAAA;start=148754;subtype=MAC;support_ref=98;support_variant=1;type=CRYPTIC;
scaffold51_71_with_IES	MILORD	internal_eliminated_sequence	149165	154471	.	.	.	ID=MILORD.71.149165.154471;Name=MILORD.71.149165.154471;bounded_by_ta=TRUE;common_boundary=None;end=154471;ies_id=IESPGM.PTET51.1.71.148730;ies_left_dist=5751;ies_min_dist=470;ies_right_dist=470;junction_seq=aaatgattttcatttTAtttaatttaaacata;read_names=J00121:27:H3GGKBBXX:5:2213:25591:39928;sequence=TATTAAGCCTTTCTATTTCATAAAGTCTTCTTCTAATTAAATTATAACAGAATTAGTTGAAAGATAAATTATTTTCAATGAGTAAAAATTTTCACTCTATTAGTCTAAGTTCATATATATCTATTGAATTGATTTCTACTTCTTTGGATTACTTAATAGAATTTATGTAGATCATAGACAACAATTAAGCATATTGGTTGTAAAAAGTATACATCCCAATTTAAAGTAATCAGAAAGATTAGAAAGAAAATTAATAAATGAAAACTTTTCTGTACTTATAAAGATTAGCAAATCAAATGTACAAAAATAAAATTAAAATTAATGTTCTTGAATTGTTGTCCTAATGTTTACTCTTTGCTGTTAAAAACATAAATCTAATTTATTGACCCTGACACACTGTTATAGATTGACTTAAAAGACTCTCATTCAGTAATTCTAAAGAAAGACTTTTTACACATTTATAAACAAGGAGAACCTATTTCTTCTTTGAAGTTACATTTTCCTAATTTGATTAAATGGAAATTTGATAAAGGATTGGTAGGATTCACTATAGACAATGAGACTTATTTGACTGAAGAAACATACAAAATAAAAGAGCATTTAAATGGAAGATTGTTTTTTTCTAAAATTCAAGATTTTTACACTCCTCTCTAAGTGTTAGGAAAAGGCAGTAGTGCTAAAGTGCTATTAGTCAAATCAAAGGTTGGGGATACATTTTATGCTGCAAAATGTGTTCCCAAAACTGAATCAATAATTTAAGAGATTGAAATTAATAATCTGTTGGATCACCCAGCTTTTGTGAAAATAAAAGAAGTGTTTTTAGGAGACACAAGCTATTATATCATAATGGATCTATTGTCTGGAAAGAATCTTTAATAAATACTTAAAAATCAACATACTGGTCTCACAGTTGAGTAGTCTAAATTAATTATGCATGTAAATTAATAGTTAAATAGGCATTATTAAGTGGAATTGACTACATGCATTAAAAAAATATTATGCATCGAGATATTAAACCAGATAATATAGTATTGGAAAAGATAAACAATCTTACTACGTTGAAAATAGTTGATTTTGGTTTAGCTACTTATTCCAACATTAAGAAGTATTGTAAAATTCCATAAATTTAGATTTTAATATCCTAAATGCGGTACAATGAAATTATAATATTTTATGATTTTTTAATCATCAAGTATACTCCAGGCTATGTAGCTCCAGAAGTTGCAAATTTGACTGATAAAAATTAAATTTATGATAAGAAATGCGATATCTTTAGTGCAGGAGCAGTCTTCTATAAATTATTAACAGGAAGAGATATGTTTTCAGGAACAGGTTTTGCTTATGTATTGGCATAAAATAAGAAATGTCAAATAGATTTTACTCTCCTATAATTAAGAAAACTGCCATAAGATGCTATTGTATATAATATTGTAATTCAAGTTACTTTTAAAATAAATGTTACAAAAAGATCCTATACTAAGACCGACAGCTGGGGAATGTTTGAAGTTTCAGTTTTTCACATCCACTCAATAAAATGAAATCCATTCACCTGCGCCTAATACTAGTACATACAATTCAAATTCTGCACCAACAGGACCATCTAATGCACACAAAAGATAATTTTTTGCTTAATAGAAATAAATGATGTAGACTGTCGATTTCTAAACAGAAGAAAAGACTGAATATAAGGGATCCTTTGTTACTAACGATATGGTACAATATCCTTAGATGCCAAAAATGGTCATGAAATTCAACACAACTGAATTTGAAACAATTTGATATTTAAATAATTAACATGAATTTAGAAAACCTATTATTTCAATCAATTTTGACTTTCTTACTTGCATCTTCCTTGGGTTCTTCCTCTTCTTCTTCTTTTTATTTTTCTTAAACGTTTTCTTGATTATTTTGTTATACTACAGGGTTTTATTGTTGTTATTCAATGACTTCGACTCTCCTTCTTGCATTTCCAAAGTTCCCCAATTAAATTATTTATCTTTCTTCTTAAATAGGTTATTGAGTGAACTATTATTACTACACTTATTATTATTCAATAAGTTGTGCTTTATTCAACATTTCCTCACGTGCTCTCTTCCATTCCTCTGTTTGAATCTCTTTCCATGCTATATTTGTATCTTCTACTTTGTCATAAAGCATTGATAAAACTTGTTTCAATTCTTTAGTATCTTCATTGTCTAAAAACGATATTTTAAGATGTTCTCTTTCATAAGCATCTTGAAGAGTAATCTATGTATATTAAAATGTCATACTTGTTTTTATTCTTTGTTTTGTAATTTGCAAAGGTGATTTTCTAATATTTATAATGCTTTCAAATAAAACCCAAGGGCTTCCTCTTCTTTACCTTCCTTGTAATTGTACAAAGTGACATTTCCCAAGAAGAAGTAGGTCTCAGCAATGTCTCTGGAGATCTCTTGATTTTCACATTACAATCTCAATTATAAGGATTTTTATAAATTTTCTTAGGCATCATCGAATTTATCTCTCCATTAATCTAGCTCTGCAAGTTTTATATAGACCTTTGCTAGATTTCGCATATATTTAAATTCCTGGACTCCCTTATCCTTCTGCGATTAGACTTCCTTCTCTAGTATGACTCTAGCAACTTCCAAATTTTCCCATGCAATATGAAAATCATCCAAATCTTCAATGTTCTCATGAGGTTTATTTTCCTACACTTTATGTTCTTCCTCGATGTCTCCATCCTCTATTTATTCTCCTTCGTTTTCACTCTAAGTGTCTTCAGGGTCTTAAACACCAAGAGCATTGTTTTCTGCTTCCCTAGTTCTTTAACCAAATACATCTTGTTGTTCACTGAGTTTCAAAACTATAATTGTTCCATACATGTAGTAATACTATGTAAATCATTAAATATACTTCTGCCATTTCGACTGCTAATTCATCTTTATAATAAGCTAATGCTTATTGCATTACTCCTTGCATCATGACCTCAGCTTCATTATGTTTCCCCTCATTGAAGAGTTCCTTAGCCTTTCTGGCTTATTGATTTATGGTTTCAATGTCAACTTAATCCATGACTGATTTTTGGCGCTTTTAAATTAATTAATCAAAAATGGGTGCATTTAATATCAGTTCAAAATATTTATAAATTAGAGTCAATTAAATGTTAATTTAAAAAATTCATGTTCTAATGCTTGCTTTGGAGTCAATCTTTTTAATGGTTCTATCACAATCAAGTTCTCTATTAGATTAAGCAGTTCCTATTAATTTTGTGGGATCAAGGCTTTGAACACCTTCATCAAATTCAATTCTTAAACCATGAATTAATCATCTGGCCATTTCAAAAAGGAGTCATTCAATTAGTATTCATTGAAGTATTCTCTGGCTTCATTTCTACATTGTTGGATCATCTCTATAGGAATAGGTCCACAATGTTTTTCAATCATTGCCAAATGATAAAAGTCATTACCTTTTGGTTTGAACAATTATTGGCCTATAATTAATAGATCATCATAAAAACCTGTAAATAATTCGACTGCTATGCATCCCATACACCACATGTCACTTAAATTAGTCCATTTGTTTCTAAGAATTACCTCTGGTGCTCTATACTATCTAGTATTAATCAATTGGGAATGGCACTCTGTCTAAAAGACTGCTCCTCCAAGATCTATTATTTTTACATGATAATGACCTTCTTTTTTCCTAATTATAGACTAATTAATTTGATTACCCTTTTTATTATTTGTCTATTAGTAGAATGTTTTCAGGTTTAAGATCTGTGTGGGTATATCCACTGGCATGCATAAAATCCAATCCTTAGAGACAGTCATATAAAATTTCTTAAACGGCTTTCAATTCAAATCCTCCGAAATATTTTCCTCGCATAAAATCATACAAAGATAATCCAAGCTAAAAATTACTATGCCAATCTTACATCCTCAAAAACAATGCAATAATTATCCTTGTGACTAAAGGCTTCGTATGCTCTGACAATTTTCTGGTTCCCTGGATGATACTCATTTTGTTAATGAATGGTTCTCAGTATTCCATACTCAATCTTGGCACTTTGAATATGTCTCTTGACTGATTTAATGATTTTTATGGCCTTGAAGTCATTCTCTCCTCCATCAAACACTCTCACCACTCTTCCAAATGTTCCATCTGAAATCGCCTACACAAATAAATATCTTTAATTGAATATCTCGTCTTTTTATAACTTGTAGTGTTTTTCCTTTTTTGTTTCCTCTTTCTCCCTTTAATTTTTAATCTTCTCTCTCTCCCTAGACCTACTCCATTCCATTCAAATGACCAAATAAAAAGTACTTAAATTATTTATCCCATACTCCAAACTATCATCTACTTATAAATTAAAAATCCTGGTTGTTTAGCATAAAATAAATTGTTTTATTTTTTTTTATACATTAATTAATTAATTTTCCAAAAGCATTTTAATAAATTGTTTTTATTTTTTTATTCATTTTTTACAAAATCATATATATTTTACTTCATTTTTGATGGAATATCATATAAGTAACAACTTAAAAACTAGTATTTTAGAGTAATAATCAAAATTTAAGGACTTTGAAATTAATAATGACAGTATATTAATACTTATTCCTCATTTATCATAAATATTTTGTTACCTATAGATTTAAATTGAAAAATTGTTTCCTACTTTTTCAATTATTTAAATAGATTTTTTTTTAATAAATTTTTTATTTCTATTATAAATTACAATTATTTCAATTTTTTTAGAAATTAAGTTATTTTTTTCAAGGCATACGATATACTTAGAATATTTTTTATAAAATATAAATTACTTTTTCAAAAAATAAAAAAATTAAAATAAATTTTCAAATAAAAAATTTTTTTGTTTTATAAATATATTATTTAATTTTCATAATTAAAATTATATTCTATCTCAAAATATCTTTAAAAATTATTCATATTTACATAAATATCTCATATTAGATTATAGTTATAAAAAGGAATTTCTCTATTTCAGAACTCTTATTCAGAAAAATTATTCTTCAAATTAAATCAAAATGCTTTTTTATATACCATCAAATTTCTTAGATTAAAAGGAAACCAATAATTAATTTAGTTTTCTTTAAAAACTATCCATTTAACAATTAACTTATCAATCTTAAACTAACATAAATAACTATTAATTAAGATGATTAGGGTTAGGGTTAGAACCATGGTTTTTCCTTCTAAAGATTGATATTTTGTATTTAGATTATGCTATTTCATTTAAGGATTGAGGGTTGTTAATATGTTTTTGAATCTTACGTCATCAGAAATAACATATTATCAAAGAAAGAA;start=149165;subtype=MAC;support_ref=111;support_variant=1;type=CRYPTIC;
scaffold51_71_with_IES	MILORD	internal_eliminated_sequence	150316	150359	.	.	.	ID=MILORD.71.150316.150359;Name=MILORD.71.150316.150359;bounded_by_ta=TRUE;common_boundary=Both;end=150359;ies_id=IESPGM.PTET51.1.71.144174;ies_left_dist=0;ies_min_dist=0;ies_right_dist=0;junction_seq=atatcctaaatgcggTActccaggctatgtag;read_names=J00121:27:H3GGKBBXX:5:1120:20354:15100,J00121:27:H3GGKBBXX:5:2215:16386:1965,J00121:27:H3GGKBBXX:5:2223:8288:6431,J00121:27:H3GGKBBXX:5:2119:31264:37554,J00121:27:H3GGKBBXX:5:2224:25266:46082,J00121:27:H3GGKBBXX:5:1215:18771:7082,J00121:27:H3GGKBBXX:5:1103:30015:5288,J00121:27:H3GGKBBXX:5:2116:19989:11477,J00121:27:H3GGKBBXX:5:1208:24972:32068,J00121:27:H3GGKBBXX:5:2228:29346:1912,J00121:27:H3GGKBBXX:5:1122:13372:42741,J00121:27:H3GGKBBXX:5:1221:14509:27584,J00121:27:H3GGKBBXX:5:1127:23723:3283,J00121:27:H3GGKBBXX:5:2122:13078:2563,J00121:27:H3GGKBBXX:5:2226:17269:45484,J00121:27:H3GGKBBXX:5:2121:14215:48632,J00121:27:H3GGKBBXX:5:1122:16153:25263,J00121:27:H3GGKBBXX:5:1111:3873:15662,J00121:27:H3GGKBBXX:5:2110:12611:5095,J00121:27:H3GGKBBXX:5:2213:21217:27742,J00121:27:H3GGKBBXX:5:1111:14783:45396,J00121:27:H3GGKBBXX:5:1127:27499:2510,J00121:27:H3GGKBBXX:5:1202:22719:7416,J00121:27:H3GGKBBXX:5:1113:18162:1736,J00121:27:H3GGKBBXX:5:2219:11799:37660,J00121:27:H3GGKBBXX:5:2218:9729:25210,J00121:27:H3GGKBBXX:5:1208:24840:30609,J00121:27:H3GGKBBXX:5:1207:5132:48966,J00121:27:H3GGKBBXX:5:1221:7344:6906,J00121:27:H3GGKBBXX:5:1226:18456:12867,J00121:27:H3GGKBBXX:5:1121:13119:18282,J00121:27:H3GGKBBXX:5:1108:15037:12919,J00121:27:H3GGKBBXX:5:2111:13423:32982,J00121:27:H3GGKBBXX:5:1128:26768:44922,J00121:27:H3GGKBBXX:5:2212:2483:48772,J00121:27:H3GGKBBXX:5:1122:3995:22450,J00121:27:H3GGKBBXX:5:2119:31121:21553,J00121:27:H3GGKBBXX:5:1103:18771:24525,J00121:27:H3GGKBBXX:5:2202:20354:2580,J00121:27:H3GGKBBXX:5:2221:27641:13939,J00121:27:H3GGKBBXX:5:2228:14692:37994,J00121:27:H3GGKBBXX:5:2227:25286:38873,J00121:27:H3GGKBBXX:5:2109:22039:3565,J00121:27:H3GGKBBXX:5:1106:10013:17720,J00121:27:H3GGKBBXX:5:2117:25520:17474,J00121:27:H3GGKBBXX:5:2123:4188:1191,J00121:27:H3GGKBBXX:5:1210:18396:22186,J00121:27:H3GGKBBXX:5:2210:14905:15539,J00121:27:H3GGKBBXX:5:2211:26017:46047,J00121:27:H3GGKBBXX:5:1223:4716:40860,J00121:27:H3GGKBBXX:5:1115:7385:4549,J00121:27:H3GGKBBXX:5:1126:11535:44517,J00121:27:H3GGKBBXX:5:2121:27559:21782,J00121:27:H3GGKBBXX:5:1205:19278:43445,J00121:27:H3GGKBBXX:5:2115:8420:15698,J00121:27:H3GGKBBXX:5:1214:10957:46258,J00121:27:H3GGKBBXX:5:1217:26118:38943,J00121:27:H3GGKBBXX:5:2228:6187:16999,J00121:27:H3GGKBBXX:5:1114:22739:26863;sequence=TACAATGAAATTATAATATTTTATGATTTTTTAATCATCAAGTA;start=150316;subtype=IES;support_ref=0;support_variant=59;type=IES;
scaffold51_71_with_IES	MILORD	internal_eliminated_sequence	150509	150552	.	.	.	ID=MILORD.71.150509.150552;Name=MILORD.71.150509.150552;bounded_by_ta=TRUE;common_boundary=None;end=150552;ies_id=IESPGM.PTET51.1.71.144174;ies_left_dist=-193;ies_min_dist=193;ies_right_dist=-193;junction_seq=caggttttgcttatgTAattaagaaaactgcc;read_names=J00121:27:H3GGKBBXX:5:1114:2503:36780;sequence=TATTGGCATAAAATAAGAAATGTCAAATAGATTTTACTCTCCTA;start=150509;subtype=MAC;support_ref=100;support_variant=1;type=CRYPTIC;
scaffold51_71_with_IES	MILORD	internal_eliminated_sequence	152283	154471	.	.	.	ID=MILORD.71.152283.154471;Name=MILORD.71.152283.154471;bounded_by_ta=TRUE;common_boundary=None;end=154471;ies_id=IESPGM.PTET51.1.71.148730;ies_left_dist=2633;ies_min_dist=470;ies_right_dist=470;junction_seq=aatatcagttcaaaaTAtttaatttaaacata;read_names=J00121:27:H3GGKBBXX:5:1208:14996:42706;sequence=TATTTATAAATTAGAGTCAATTAAATGTTAATTTAAAAAATTCATGTTCTAATGCTTGCTTTGGAGTCAATCTTTTTAATGGTTCTATCACAATCAAGTTCTCTATTAGATTAAGCAGTTCCTATTAATTTTGTGGGATCAAGGCTTTGAACACCTTCATCAAATTCAATTCTTAAACCATGAATTAATCATCTGGCCATTTCAAAAAGGAGTCATTCAATTAGTATTCATTGAAGTATTCTCTGGCTTCATTTCTACATTGTTGGATCATCTCTATAGGAATAGGTCCACAATGTTTTTCAATCATTGCCAAATGATAAAAGTCATTACCTTTTGGTTTGAACAATTATTGGCCTATAATTAATAGATCATCATAAAAACCTGTAAATAATTCGACTGCTATGCATCCCATACACCACATGTCACTTAAATTAGTCCATTTGTTTCTAAGAATTACCTCTGGTGCTCTATACTATCTAGTATTAATCAATTGGGAATGGCACTCTGTCTAAAAGACTGCTCCTCCAAGATCTATTATTTTTACATGATAATGACCTTCTTTTTTCCTAATTATAGACTAATTAATTTGATTACCCTTTTTATTATTTGTCTATTAGTAGAATGTTTTCAGGTTTAAGATCTGTGTGGGTATATCCACTGGCATGCATAAAATCCAATCCTTAGAGACAGTCATATAAAATTTCTTAAACGGCTTTCAATTCAAATCCTCCGAAATATTTTCCTCGCATAAAATCATACAAAGATAATCCAAGCTAAAAATTACTATGCCAATCTTACATCCTCAAAAACAATGCAATAATTATCCTTGTGACTAAAGGCTTCGTATGCTCTGACAATTTTCTGGTTCCCTGGATGATACTCATTTTGTTAATGAATGGTTCTCAGTATTCCATACTCAATCTTGGCACTTTGAATATGTCTCTTGACTGATTTAATGATTTTTATGGCCTTGAAGTCATTCTCTCCTCCATCAAACACTCTCACCACTCTTCCAAATGTTCCATCTGAAATCGCCTACACAAATAAATATCTTTAATTGAATATCTCGTCTTTTTATAACTTGTAGTGTTTTTCCTTTTTTGTTTCCTCTTTCTCCCTTTAATTTTTAATCTTCTCTCTCTCCCTAGACCTACTCCATTCCATTCAAATGACCAAATAAAAAGTACTTAAATTATTTATCCCATACTCCAAACTATCATCTACTTATAAATTAAAAATCCTGGTTGTTTAGCATAAAATAAATTGTTTTATTTTTTTTTATACATTAATTAATTAATTTTCCAAAAGCATTTTAATAAATTGTTTTTATTTTTTTATTCATTTTTTACAAAATCATATATATTTTACTTCATTTTTGATGGAATATCATATAAGTAACAACTTAAAAACTAGTATTTTAGAGTAATAATCAAAATTTAAGGACTTTGAAATTAATAATGACAGTATATTAATACTTATTCCTCATTTATCATAAATATTTTGTTACCTATAGATTTAAATTGAAAAATTGTTTCCTACTTTTTCAATTATTTAAATAGATTTTTTTTTAATAAATTTTTTATTTCTATTATAAATTACAATTATTTCAATTTTTTTAGAAATTAAGTTATTTTTTTCAAGGCATACGATATACTTAGAATATTTTTTATAAAATATAAATTACTTTTTCAAAAAATAAAAAAATTAAAATAAATTTTCAAATAAAAAATTTTTTTGTTTTATAAATATATTATTTAATTTTCATAATTAAAATTATATTCTATCTCAAAATATCTTTAAAAATTATTCATATTTACATAAATATCTCATATTAGATTATAGTTATAAAAAGGAATTTCTCTATTTCAGAACTCTTATTCAGAAAAATTATTCTTCAAATTAAATCAAAATGCTTTTTTATATACCATCAAATTTCTTAGATTAAAAGGAAACCAATAATTAATTTAGTTTTCTTTAAAAACTATCCATTTAACAATTAACTTATCAATCTTAAACTAACATAAATAACTATTAATTAAGATGATTAGGGTTAGGGTTAGAACCATGGTTTTTCCTTCTAAAGATTGATATTTTGTATTTAGATTATGCTATTTCATTTAAGGATTGAGGGTTGTTAATATGTTTTTGAATCTTACGTCATCAGAAATAACATATTATCAAAGAAAGAA;start=152283;subtype=MAC;support_ref=49;support_variant=1;type=CRYPTIC;
scaffold51_71_with_IES	MILORD	internal_eliminated_sequence	152289	154471	.	.	.	ID=MILORD.71.152289.154471;Name=MILORD.71.152289.154471;bounded_by_ta=TRUE;common_boundary=None;end=154471;ies_id=IESPGM.PTET51.1.71.148730;ies_left_dist=2627;ies_min_dist=470;ies_right_dist=470;junction_seq=agttcaaaatatttaTAtttaatttaaacata;read_names=J00121:27:H3GGKBBXX:5:1119:8136:33211;sequence=TAAATTAGAGTCAATTAAATGTTAATTTAAAAAATTCATGTTCTAATGCTTGCTTTGGAGTCAATCTTTTTAATGGTTCTATCACAATCAAGTTCTCTATTAGATTAAGCAGTTCCTATTAATTTTGTGGGATCAAGGCTTTGAACACCTTCATCAAATTCAATTCTTAAACCATGAATTAATCATCTGGCCATTTCAAAAAGGAGTCATTCAATTAGTATTCATTGAAGTATTCTCTGGCTTCATTTCTACATTGTTGGATCATCTCTATAGGAATAGGTCCACAATGTTTTTCAATCATTGCCAAATGATAAAAGTCATTACCTTTTGGTTTGAACAATTATTGGCCTATAATTAATAGATCATCATAAAAACCTGTAAATAATTCGACTGCTATGCATCCCATACACCACATGTCACTTAAATTAGTCCATTTGTTTCTAAGAATTACCTCTGGTGCTCTATACTATCTAGTATTAATCAATTGGGAATGGCACTCTGTCTAAAAGACTGCTCCTCCAAGATCTATTATTTTTACATGATAATGACCTTCTTTTTTCCTAATTATAGACTAATTAATTTGATTACCCTTTTTATTATTTGTCTATTAGTAGAATGTTTTCAGGTTTAAGATCTGTGTGGGTATATCCACTGGCATGCATAAAATCCAATCCTTAGAGACAGTCATATAAAATTTCTTAAACGGCTTTCAATTCAAATCCTCCGAAATATTTTCCTCGCATAAAATCATACAAAGATAATCCAAGCTAAAAATTACTATGCCAATCTTACATCCTCAAAAACAATGCAATAATTATCCTTGTGACTAAAGGCTTCGTATGCTCTGACAATTTTCTGGTTCCCTGGATGATACTCATTTTGTTAATGAATGGTTCTCAGTATTCCATACTCAATCTTGGCACTTTGAATATGTCTCTTGACTGATTTAATGATTTTTATGGCCTTGAAGTCATTCTCTCCTCCATCAAACACTCTCACCACTCTTCCAAATGTTCCATCTGAAATCGCCTACACAAATAAATATCTTTAATTGAATATCTCGTCTTTTTATAACTTGTAGTGTTTTTCCTTTTTTGTTTCCTCTTTCTCCCTTTAATTTTTAATCTTCTCTCTCTCCCTAGACCTACTCCATTCCATTCAAATGACCAAATAAAAAGTACTTAAATTATTTATCCCATACTCCAAACTATCATCTACTTATAAATTAAAAATCCTGGTTGTTTAGCATAAAATAAATTGTTTTATTTTTTTTTATACATTAATTAATTAATTTTCCAAAAGCATTTTAATAAATTGTTTTTATTTTTTTATTCATTTTTTACAAAATCATATATATTTTACTTCATTTTTGATGGAATATCATATAAGTAACAACTTAAAAACTAGTATTTTAGAGTAATAATCAAAATTTAAGGACTTTGAAATTAATAATGACAGTATATTAATACTTATTCCTCATTTATCATAAATATTTTGTTACCTATAGATTTAAATTGAAAAATTGTTTCCTACTTTTTCAATTATTTAAATAGATTTTTTTTTAATAAATTTTTTATTTCTATTATAAATTACAATTATTTCAATTTTTTTAGAAATTAAGTTATTTTTTTCAAGGCATACGATATACTTAGAATATTTTTTATAAAATATAAATTACTTTTTCAAAAAATAAAAAAATTAAAATAAATTTTCAAATAAAAAATTTTTTTGTTTTATAAATATATTATTTAATTTTCATAATTAAAATTATATTCTATCTCAAAATATCTTTAAAAATTATTCATATTTACATAAATATCTCATATTAGATTATAGTTATAAAAAGGAATTTCTCTATTTCAGAACTCTTATTCAGAAAAATTATTCTTCAAATTAAATCAAAATGCTTTTTTATATACCATCAAATTTCTTAGATTAAAAGGAAACCAATAATTAATTTAGTTTTCTTTAAAAACTATCCATTTAACAATTAACTTATCAATCTTAAACTAACATAAATAACTATTAATTAAGATGATTAGGGTTAGGGTTAGAACCATGGTTTTTCCTTCTAAAGATTGATATTTTGTATTTAGATTATGCTATTTCATTTAAGGATTGAGGGTTGTTAATATGTTTTTGAATCTTACGTCATCAGAAATAACATATTATCAAAGAAAGAA;start=152289;subtype=MAC;support_ref=48;support_variant=1;type=CRYPTIC;
scaffold51_71_with_IES	MILORD	internal_eliminated_sequence	152289	154486	.	.	.	ID=MILORD.71.152289.154486;Name=MILORD.71.152289.154486;bounded_by_ta=TRUE;common_boundary=None;end=154486;ies_id=IESPGM.PTET51.1.71.148730;ies_left_dist=2627;ies_min_dist=455;ies_right_dist=455;junction_seq=agttcaaaatatttaTAtacatatattcaata;read_names=J00121:27:H3GGKBBXX:5:2228:4422:41757;sequence=TAAATTAGAGTCAATTAAATGTTAATTTAAAAAATTCATGTTCTAATGCTTGCTTTGGAGTCAATCTTTTTAATGGTTCTATCACAATCAAGTTCTCTATTAGATTAAGCAGTTCCTATTAATTTTGTGGGATCAAGGCTTTGAACACCTTCATCAAATTCAATTCTTAAACCATGAATTAATCATCTGGCCATTTCAAAAAGGAGTCATTCAATTAGTATTCATTGAAGTATTCTCTGGCTTCATTTCTACATTGTTGGATCATCTCTATAGGAATAGGTCCACAATGTTTTTCAATCATTGCCAAATGATAAAAGTCATTACCTTTTGGTTTGAACAATTATTGGCCTATAATTAATAGATCATCATAAAAACCTGTAAATAATTCGACTGCTATGCATCCCATACACCACATGTCACTTAAATTAGTCCATTTGTTTCTAAGAATTACCTCTGGTGCTCTATACTATCTAGTATTAATCAATTGGGAATGGCACTCTGTCTAAAAGACTGCTCCTCCAAGATCTATTATTTTTACATGATAATGACCTTCTTTTTTCCTAATTATAGACTAATTAATTTGATTACCCTTTTTATTATTTGTCTATTAGTAGAATGTTTTCAGGTTTAAGATCTGTGTGGGTATATCCACTGGCATGCATAAAATCCAATCCTTAGAGACAGTCATATAAAATTTCTTAAACGGCTTTCAATTCAAATCCTCCGAAATATTTTCCTCGCATAAAATCATACAAAGATAATCCAAGCTAAAAATTACTATGCCAATCTTACATCCTCAAAAACAATGCAATAATTATCCTTGTGACTAAAGGCTTCGTATGCTCTGACAATTTTCTGGTTCCCTGGATGATACTCATTTTGTTAATGAATGGTTCTCAGTATTCCATACTCAATCTTGGCACTTTGAATATGTCTCTTGACTGATTTAATGATTTTTATGGCCTTGAAGTCATTCTCTCCTCCATCAAACACTCTCACCACTCTTCCAAATGTTCCATCTGAAATCGCCTACACAAATAAATATCTTTAATTGAATATCTCGTCTTTTTATAACTTGTAGTGTTTTTCCTTTTTTGTTTCCTCTTTCTCCCTTTAATTTTTAATCTTCTCTCTCTCCCTAGACCTACTCCATTCCATTCAAATGACCAAATAAAAAGTACTTAAATTATTTATCCCATACTCCAAACTATCATCTACTTATAAATTAAAAATCCTGGTTGTTTAGCATAAAATAAATTGTTTTATTTTTTTTTATACATTAATTAATTAATTTTCCAAAAGCATTTTAATAAATTGTTTTTATTTTTTTATTCATTTTTTACAAAATCATATATATTTTACTTCATTTTTGATGGAATATCATATAAGTAACAACTTAAAAACTAGTATTTTAGAGTAATAATCAAAATTTAAGGACTTTGAAATTAATAATGACAGTATATTAATACTTATTCCTCATTTATCATAAATATTTTGTTACCTATAGATTTAAATTGAAAAATTGTTTCCTACTTTTTCAATTATTTAAATAGATTTTTTTTTAATAAATTTTTTATTTCTATTATAAATTACAATTATTTCAATTTTTTTAGAAATTAAGTTATTTTTTTCAAGGCATACGATATACTTAGAATATTTTTTATAAAATATAAATTACTTTTTCAAAAAATAAAAAAATTAAAATAAATTTTCAAATAAAAAATTTTTTTGTTTTATAAATATATTATTTAATTTTCATAATTAAAATTATATTCTATCTCAAAATATCTTTAAAAATTATTCATATTTACATAAATATCTCATATTAGATTATAGTTATAAAAAGGAATTTCTCTATTTCAGAACTCTTATTCAGAAAAATTATTCTTCAAATTAAATCAAAATGCTTTTTTATATACCATCAAATTTCTTAGATTAAAAGGAAACCAATAATTAATTTAGTTTTCTTTAAAAACTATCCATTTAACAATTAACTTATCAATCTTAAACTAACATAAATAACTATTAATTAAGATGATTAGGGTTAGGGTTAGAACCATGGTTTTTCCTTCTAAAGATTGATATTTTGTATTTAGATTATGCTATTTCATTTAAGGATTGAGGGTTGTTAATATGTTTTTGAATCTTACGTCATCAGAAATAACATATTATCAAAGAAAGAATATTTAATTTAAACA;start=152289;subtype=MAC;support_ref=48;support_variant=1;type=CRYPTIC;
scaffold51_71_with_IES	MILORD	internal_eliminated_sequence	152294	154024	.	.	.	ID=MILORD.71.152294.154024;Name=MILORD.71.152294.154024;bounded_by_ta=TRUE;common_boundary=None;end=154024;ies_id=IESPGM.PTET51.1.71.148730;ies_left_dist=2622;ies_min_dist=917;ies_right_dist=917;junction_seq=aaaatatttataaatTAaatatattatttaat;read_names=J00121:27:H3GGKBBXX:5:2209:25834:26881;sequence=TAGAGTCAATTAAATGTTAATTTAAAAAATTCATGTTCTAATGCTTGCTTTGGAGTCAATCTTTTTAATGGTTCTATCACAATCAAGTTCTCTATTAGATTAAGCAGTTCCTATTAATTTTGTGGGATCAAGGCTTTGAACACCTTCATCAAATTCAATTCTTAAACCATGAATTAATCATCTGGCCATTTCAAAAAGGAGTCATTCAATTAGTATTCATTGAAGTATTCTCTGGCTTCATTTCTACATTGTTGGATCATCTCTATAGGAATAGGTCCACAATGTTTTTCAATCATTGCCAAATGATAAAAGTCATTACCTTTTGGTTTGAACAATTATTGGCCTATAATTAATAGATCATCATAAAAACCTGTAAATAATTCGACTGCTATGCATCCCATACACCACATGTCACTTAAATTAGTCCATTTGTTTCTAAGAATTACCTCTGGTGCTCTATACTATCTAGTATTAATCAATTGGGAATGGCACTCTGTCTAAAAGACTGCTCCTCCAAGATCTATTATTTTTACATGATAATGACCTTCTTTTTTCCTAATTATAGACTAATTAATTTGATTACCCTTTTTATTATTTGTCTATTAGTAGAATGTTTTCAGGTTTAAGATCTGTGTGGGTATATCCACTGGCATGCATAAAATCCAATCCTTAGAGACAGTCATATAAAATTTCTTAAACGGCTTTCAATTCAAATCCTCCGAAATATTTTCCTCGCATAAAATCATACAAAGATAATCCAAGCTAAAAATTACTATGCCAATCTTACATCCTCAAAAACAATGCAATAATTATCCTTGTGACTAAAGGCTTCGTATGCTCTGACAATTTTCTGGTTCCCTGGATGATACTCATTTTGTTAATGAATGGTTCTCAGTATTCCATACTCAATCTTGGCACTTTGAATATGTCTCTTGACTGATTTAATGATTTTTATGGCCTTGAAGTCATTCTCTCCTCCATCAAACACTCTCACCACTCTTCCAAATGTTCCATCTGAAATCGCCTACACAAATAAATATCTTTAATTGAATATCTCGTCTTTTTATAACTTGTAGTGTTTTTCCTTTTTTGTTTCCTCTTTCTCCCTTTAATTTTTAATCTTCTCTCTCTCCCTAGACCTACTCCATTCCATTCAAATGACCAAATAAAAAGTACTTAAATTATTTATCCCATACTCCAAACTATCATCTACTTATAAATTAAAAATCCTGGTTGTTTAGCATAAAATAAATTGTTTTATTTTTTTTTATACATTAATTAATTAATTTTCCAAAAGCATTTTAATAAATTGTTTTTATTTTTTTATTCATTTTTTACAAAATCATATATATTTTACTTCATTTTTGATGGAATATCATATAAGTAACAACTTAAAAACTAGTATTTTAGAGTAATAATCAAAATTTAAGGACTTTGAAATTAATAATGACAGTATATTAATACTTATTCCTCATTTATCATAAATATTTTGTTACCTATAGATTTAAATTGAAAAATTGTTTCCTACTTTTTCAATTATTTAAATAGATTTTTTTTTAATAAATTTTTTATTTCTATTATAAATTACAATTATTTCAATTTTTTTAGAAATTAAGTTATTTTTTTCAAGGCATACGATATACTTAGAATATTTTTTATAAAATATAAATTACTTTTTCAAAAAATAAAAAAATTAAAATAAATTTTCAAATAAAAAATTTTTTTGTTTTA;start=152294;subtype=MAC;support_ref=48;support_variant=1;type=CRYPTIC;
scaffold51_71_with_IES	MILORD	internal_eliminated_sequence	152332	154540	.	.	.	ID=MILORD.71.152332.154540;Name=MILORD.71.152332.154540;bounded_by_ta=TRUE;common_boundary=None;end=154540;ies_id=IESPGM.PTET51.1.71.148730;ies_left_dist=2584;ies_min_dist=401;ies_right_dist=401;junction_seq=aaaaaattcatgttcTAttaataaatatttaa;read_names=J00121:27:H3GGKBBXX:5:2225:26342:8523;sequence=TAATGCTTGCTTTGGAGTCAATCTTTTTAATGGTTCTATCACAATCAAGTTCTCTATTAGATTAAGCAGTTCCTATTAATTTTGTGGGATCAAGGCTTTGAACACCTTCATCAAATTCAATTCTTAAACCATGAATTAATCATCTGGCCATTTCAAAAAGGAGTCATTCAATTAGTATTCATTGAAGTATTCTCTGGCTTCATTTCTACATTGTTGGATCATCTCTATAGGAATAGGTCCACAATGTTTTTCAATCATTGCCAAATGATAAAAGTCATTACCTTTTGGTTTGAACAATTATTGGCCTATAATTAATAGATCATCATAAAAACCTGTAAATAATTCGACTGCTATGCATCCCATACACCACATGTCACTTAAATTAGTCCATTTGTTTCTAAGAATTACCTCTGGTGCTCTATACTATCTAGTATTAATCAATTGGGAATGGCACTCTGTCTAAAAGACTGCTCCTCCAAGATCTATTATTTTTACATGATAATGACCTTCTTTTTTCCTAATTATAGACTAATTAATTTGATTACCCTTTTTATTATTTGTCTATTAGTAGAATGTTTTCAGGTTTAAGATCTGTGTGGGTATATCCACTGGCATGCATAAAATCCAATCCTTAGAGACAGTCATATAAAATTTCTTAAACGGCTTTCAATTCAAATCCTCCGAAATATTTTCCTCGCATAAAATCATACAAAGATAATCCAAGCTAAAAATTACTATGCCAATCTTACATCCTCAAAAACAATGCAATAATTATCCTTGTGACTAAAGGCTTCGTATGCTCTGACAATTTTCTGGTTCCCTGGATGATACTCATTTTGTTAATGAATGGTTCTCAGTATTCCATACTCAATCTTGGCACTTTGAATATGTCTCTTGACTGATTTAATGATTTTTATGGCCTTGAAGTCATTCTCTCCTCCATCAAACACTCTCACCACTCTTCCAAATGTTCCATCTGAAATCGCCTACACAAATAAATATCTTTAATTGAATATCTCGTCTTTTTATAACTTGTAGTGTTTTTCCTTTTTTGTTTCCTCTTTCTCCCTTTAATTTTTAATCTTCTCTCTCTCCCTAGACCTACTCCATTCCATTCAAATGACCAAATAAAAAGTACTTAAATTATTTATCCCATACTCCAAACTATCATCTACTTATAAATTAAAAATCCTGGTTGTTTAGCATAAAATAAATTGTTTTATTTTTTTTTATACATTAATTAATTAATTTTCCAAAAGCATTTTAATAAATTGTTTTTATTTTTTTATTCATTTTTTACAAAATCATATATATTTTACTTCATTTTTGATGGAATATCATATAAGTAACAACTTAAAAACTAGTATTTTAGAGTAATAATCAAAATTTAAGGACTTTGAAATTAATAATGACAGTATATTAATACTTATTCCTCATTTATCATAAATATTTTGTTACCTATAGATTTAAATTGAAAAATTGTTTCCTACTTTTTCAATTATTTAAATAGATTTTTTTTTAATAAATTTTTTATTTCTATTATAAATTACAATTATTTCAATTTTTTTAGAAATTAAGTTATTTTTTTCAAGGCATACGATATACTTAGAATATTTTTTATAAAATATAAATTACTTTTTCAAAAAATAAAAAAATTAAAATAAATTTTCAAATAAAAAATTTTTTTGTTTTATAAATATATTATTTAATTTTCATAATTAAAATTATATTCTATCTCAAAATATCTTTAAAAATTATTCATATTTACATAAATATCTCATATTAGATTATAGTTATAAAAAGGAATTTCTCTATTTCAGAACTCTTATTCAGAAAAATTATTCTTCAAATTAAATCAAAATGCTTTTTTATATACCATCAAATTTCTTAGATTAAAAGGAAACCAATAATTAATTTAGTTTTCTTTAAAAACTATCCATTTAACAATTAACTTATCAATCTTAAACTAACATAAATAACTATTAATTAAGATGATTAGGGTTAGGGTTAGAACCATGGTTTTTCCTTCTAAAGATTGATATTTTGTATTTAGATTATGCTATTTCATTTAAGGATTGAGGGTTGTTAATATGTTTTTGAATCTTACGTCATCAGAAATAACATATTATCAAAGAAAGAATATTTAATTTAAACATATACATATATTCAATATTCAATCACTATTCTATTGATCATTTATAGTTTAAAA;start=152332;subtype=MAC;support_ref=52;support_variant=1;type=CRYPTIC;
scaffold51_71_with_IES	MILORD	internal_eliminated_sequence	153573	154073	.	.	.	ID=MILORD.71.153573.154073;Name=MILORD.71.153573.154073;bounded_by_ta=TRUE;common_boundary=None;end=154073;ies_id=IESPGM.PTET51.1.71.148730;ies_left_dist=1343;ies_min_dist=868;ies_right_dist=868;junction_seq=tttttatacattaatTAtctttaaaaattatt;read_names=J00121:27:H3GGKBBXX:5:1127:23764:13693;sequence=TAATTAATTTTCCAAAAGCATTTTAATAAATTGTTTTTATTTTTTTATTCATTTTTTACAAAATCATATATATTTTACTTCATTTTTGATGGAATATCATATAAGTAACAACTTAAAAACTAGTATTTTAGAGTAATAATCAAAATTTAAGGACTTTGAAATTAATAATGACAGTATATTAATACTTATTCCTCATTTATCATAAATATTTTGTTACCTATAGATTTAAATTGAAAAATTGTTTCCTACTTTTTCAATTATTTAAATAGATTTTTTTTTAATAAATTTTTTATTTCTATTATAAATTACAATTATTTCAATTTTTTTAGAAATTAAGTTATTTTTTTCAAGGCATACGATATACTTAGAATATTTTTTATAAAATATAAATTACTTTTTCAAAAAATAAAAAAATTAAAATAAATTTTCAAATAAAAAATTTTTTTGTTTTATAAATATATTATTTAATTTTCATAATTAAAATTATATTCTATCTCAAAA;start=153573;subtype=MAC;support_ref=7;support_variant=1;type=CRYPTIC;
scaffold51_71_with_IES	MILORD	internal_eliminated_sequence	153596	154028	.	.	.	ID=MILORD.71.153596.154028;Name=MILORD.71.153596.154028;bounded_by_ta=TRUE;common_boundary=None;end=154028;ies_id=IESPGM.PTET51.1.71.148730;ies_left_dist=1320;ies_min_dist=913;ies_right_dist=913;junction_seq=tttccaaaagcatttTAtattatttaattttc;read_names=J00121:27:H3GGKBBXX:5:1223:7578:18493;sequence=TAATAAATTGTTTTTATTTTTTTATTCATTTTTTACAAAATCATATATATTTTACTTCATTTTTGATGGAATATCATATAAGTAACAACTTAAAAACTAGTATTTTAGAGTAATAATCAAAATTTAAGGACTTTGAAATTAATAATGACAGTATATTAATACTTATTCCTCATTTATCATAAATATTTTGTTACCTATAGATTTAAATTGAAAAATTGTTTCCTACTTTTTCAATTATTTAAATAGATTTTTTTTTAATAAATTTTTTATTTCTATTATAAATTACAATTATTTCAATTTTTTTAGAAATTAAGTTATTTTTTTCAAGGCATACGATATACTTAGAATATTTTTTATAAAATATAAATTACTTTTTCAAAAAATAAAAAAATTAAAATAAATTTTCAAATAAAAAATTTTTTTGTTTTATAAA;start=153596;subtype=MAC;support_ref=9;support_variant=1;type=CRYPTIC;
scaffold51_71_with_IES	MILORD	internal_eliminated_sequence	153610	154092	.	.	.	ID=MILORD.71.153610.154092;Name=MILORD.71.153610.154092;bounded_by_ta=TRUE;common_boundary=None;end=154092;ies_id=IESPGM.PTET51.1.71.148730;ies_left_dist=1306;ies_min_dist=849;ies_right_dist=849;junction_seq=ttaataaattgttttTAtttacataaatatct;read_names=J00121:27:H3GGKBBXX:5:1207:28178:28481;sequence=TATTTTTTTATTCATTTTTTACAAAATCATATATATTTTACTTCATTTTTGATGGAATATCATATAAGTAACAACTTAAAAACTAGTATTTTAGAGTAATAATCAAAATTTAAGGACTTTGAAATTAATAATGACAGTATATTAATACTTATTCCTCATTTATCATAAATATTTTGTTACCTATAGATTTAAATTGAAAAATTGTTTCCTACTTTTTCAATTATTTAAATAGATTTTTTTTTAATAAATTTTTTATTTCTATTATAAATTACAATTATTTCAATTTTTTTAGAAATTAAGTTATTTTTTTCAAGGCATACGATATACTTAGAATATTTTTTATAAAATATAAATTACTTTTTCAAAAAATAAAAAAATTAAAATAAATTTTCAAATAAAAAATTTTTTTGTTTTATAAATATATTATTTAATTTTCATAATTAAAATTATATTCTATCTCAAAATATCTTTAAAAATTATTCA;start=153610;subtype=MAC;support_ref=9;support_variant=1;type=CRYPTIC;
scaffold51_71_with_IES	MILORD	internal_eliminated_sequence	153641	154073	.	.	.	ID=MILORD.71.153641.154073;Name=MILORD.71.153641.154073;bounded_by_ta=TRUE;common_boundary=None;end=154073;ies_id=IESPGM.PTET51.1.71.148730;ies_left_dist=1275;ies_min_dist=868;ies_right_dist=868;junction_seq=ttttacaaaatcataTAtctttaaaaattatt;read_names=J00121:27:H3GGKBBXX:5:1203:3863:37484;sequence=TATATTTTACTTCATTTTTGATGGAATATCATATAAGTAACAACTTAAAAACTAGTATTTTAGAGTAATAATCAAAATTTAAGGACTTTGAAATTAATAATGACAGTATATTAATACTTATTCCTCATTTATCATAAATATTTTGTTACCTATAGATTTAAATTGAAAAATTGTTTCCTACTTTTTCAATTATTTAAATAGATTTTTTTTTAATAAATTTTTTATTTCTATTATAAATTACAATTATTTCAATTTTTTTAGAAATTAAGTTATTTTTTTCAAGGCATACGATATACTTAGAATATTTTTTATAAAATATAAATTACTTTTTCAAAAAATAAAAAAATTAAAATAAATTTTCAAATAAAAAATTTTTTTGTTTTATAAATATATTATTTAATTTTCATAATTAAAATTATATTCTATCTCAAAA;start=153641;subtype=MAC;support_ref=6;support_variant=1;type=CRYPTIC;
scaffold51_71_with_IES	MILORD	internal_eliminated_sequence	153641	154056	.	.	.	ID=MILORD.71.153641.154056;Name=MILORD.71.153641.154056;bounded_by_ta=TRUE;common_boundary=None;end=154056;ies_id=IESPGM.PTET51.1.71.148730;ies_left_dist=1275;ies_min_dist=885;ies_right_dist=885;junction_seq=ttttacaaaatcataTAtattctatctcaaaa;read_names=J00121:27:H3GGKBBXX:5:2126:30482:12954;sequence=TATATTTTACTTCATTTTTGATGGAATATCATATAAGTAACAACTTAAAAACTAGTATTTTAGAGTAATAATCAAAATTTAAGGACTTTGAAATTAATAATGACAGTATATTAATACTTATTCCTCATTTATCATAAATATTTTGTTACCTATAGATTTAAATTGAAAAATTGTTTCCTACTTTTTCAATTATTTAAATAGATTTTTTTTTAATAAATTTTTTATTTCTATTATAAATTACAATTATTTCAATTTTTTTAGAAATTAAGTTATTTTTTTCAAGGCATACGATATACTTAGAATATTTTTTATAAAATATAAATTACTTTTTCAAAAAATAAAAAAATTAAAATAAATTTTCAAATAAAAAATTTTTTTGTTTTATAAATATATTATTTAATTTTCATAATTAAAAT;start=153641;subtype=MAC;support_ref=6;support_variant=1;type=CRYPTIC;
scaffold51_71_with_IES	MILORD	internal_eliminated_sequence	153641	154086	.	.	.	ID=MILORD.71.153641.154086;Name=MILORD.71.153641.154086;bounded_by_ta=TRUE;common_boundary=None;end=154086;ies_id=IESPGM.PTET51.1.71.148730;ies_left_dist=1275;ies_min_dist=855;ies_right_dist=855;junction_seq=ttttacaaaatcataTAttcatatttacataa;read_names=J00121:27:H3GGKBBXX:5:2219:21034:9244;sequence=TATATTTTACTTCATTTTTGATGGAATATCATATAAGTAACAACTTAAAAACTAGTATTTTAGAGTAATAATCAAAATTTAAGGACTTTGAAATTAATAATGACAGTATATTAATACTTATTCCTCATTTATCATAAATATTTTGTTACCTATAGATTTAAATTGAAAAATTGTTTCCTACTTTTTCAATTATTTAAATAGATTTTTTTTTAATAAATTTTTTATTTCTATTATAAATTACAATTATTTCAATTTTTTTAGAAATTAAGTTATTTTTTTCAAGGCATACGATATACTTAGAATATTTTTTATAAAATATAAATTACTTTTTCAAAAAATAAAAAAATTAAAATAAATTTTCAAATAAAAAATTTTTTTGTTTTATAAATATATTATTTAATTTTCATAATTAAAATTATATTCTATCTCAAAATATCTTTAAAAAT;start=153641;subtype=MAC;support_ref=6;support_variant=1;type=CRYPTIC;
scaffold51_71_with_IES	MILORD	internal_eliminated_sequence	153643	154540	.	.	.	ID=MILORD.71.153643.154540;Name=MILORD.71.153643.154540;bounded_by_ta=TRUE;common_boundary=None;end=154540;ies_id=IESPGM.PTET51.1.71.148730;ies_left_dist=1273;ies_min_dist=401;ies_right_dist=401;junction_seq=ttacaaaatcatataTAttaataaatatttaa;read_names=J00121:27:H3GGKBBXX:5:2224:21795:6484;sequence=TATTTTACTTCATTTTTGATGGAATATCATATAAGTAACAACTTAAAAACTAGTATTTTAGAGTAATAATCAAAATTTAAGGACTTTGAAATTAATAATGACAGTATATTAATACTTATTCCTCATTTATCATAAATATTTTGTTACCTATAGATTTAAATTGAAAAATTGTTTCCTACTTTTTCAATTATTTAAATAGATTTTTTTTTAATAAATTTTTTATTTCTATTATAAATTACAATTATTTCAATTTTTTTAGAAATTAAGTTATTTTTTTCAAGGCATACGATATACTTAGAATATTTTTTATAAAATATAAATTACTTTTTCAAAAAATAAAAAAATTAAAATAAATTTTCAAATAAAAAATTTTTTTGTTTTATAAATATATTATTTAATTTTCATAATTAAAATTATATTCTATCTCAAAATATCTTTAAAAATTATTCATATTTACATAAATATCTCATATTAGATTATAGTTATAAAAAGGAATTTCTCTATTTCAGAACTCTTATTCAGAAAAATTATTCTTCAAATTAAATCAAAATGCTTTTTTATATACCATCAAATTTCTTAGATTAAAAGGAAACCAATAATTAATTTAGTTTTCTTTAAAAACTATCCATTTAACAATTAACTTATCAATCTTAAACTAACATAAATAACTATTAATTAAGATGATTAGGGTTAGGGTTAGAACCATGGTTTTTCCTTCTAAAGATTGATATTTTGTATTTAGATTATGCTATTTCATTTAAGGATTGAGGGTTGTTAATATGTTTTTGAATCTTACGTCATCAGAAATAACATATTATCAAAGAAAGAATATTTAATTTAAACATATACATATATTCAATATTCAATCACTATTCTATTGATCATTTATAGTTTAAAA;start=153643;subtype=MAC;support_ref=6;support_variant=1;type=CRYPTIC;
scaffold51_71_with_IES	MILORD	internal_eliminated_sequence	153643	154028	.	.	.	ID=MILORD.71.153643.154028;Name=MILORD.71.153643.154028;bounded_by_ta=TRUE;common_boundary=None;end=154028;ies_id=IESPGM.PTET51.1.71.148730;ies_left_dist=1273;ies_min_dist=913;ies_right_dist=913;junction_seq=ttacaaaatcatataTAtattatttaattttc;read_names=J00121:27:H3GGKBBXX:5:2207:7740:20603;sequence=TATTTTACTTCATTTTTGATGGAATATCATATAAGTAACAACTTAAAAACTAGTATTTTAGAGTAATAATCAAAATTTAAGGACTTTGAAATTAATAATGACAGTATATTAATACTTATTCCTCATTTATCATAAATATTTTGTTACCTATAGATTTAAATTGAAAAATTGTTTCCTACTTTTTCAATTATTTAAATAGATTTTTTTTTAATAAATTTTTTATTTCTATTATAAATTACAATTATTTCAATTTTTTTAGAAATTAAGTTATTTTTTTCAAGGCATACGATATACTTAGAATATTTTTTATAAAATATAAATTACTTTTTCAAAAAATAAAAAAATTAAAATAAATTTTCAAATAAAAAATTTTTTTGTTTTATAAA;start=153643;subtype=MAC;support_ref=6;support_variant=1;type=CRYPTIC;
scaffold51_71_with_IES	MILORD	internal_eliminated_sequence	153643	154471	.	.	.	ID=MILORD.71.153643.154471;Name=MILORD.71.153643.154471;bounded_by_ta=TRUE;common_boundary=None;end=154471;ies_id=IESPGM.PTET51.1.71.148730;ies_left_dist=1273;ies_min_dist=470;ies_right_dist=470;junction_seq=ttacaaaatcatataTAtttaatttaaacata;read_names=J00121:27:H3GGKBBXX:5:2111:20679:13588;sequence=TATTTTACTTCATTTTTGATGGAATATCATATAAGTAACAACTTAAAAACTAGTATTTTAGAGTAATAATCAAAATTTAAGGACTTTGAAATTAATAATGACAGTATATTAATACTTATTCCTCATTTATCATAAATATTTTGTTACCTATAGATTTAAATTGAAAAATTGTTTCCTACTTTTTCAATTATTTAAATAGATTTTTTTTTAATAAATTTTTTATTTCTATTATAAATTACAATTATTTCAATTTTTTTAGAAATTAAGTTATTTTTTTCAAGGCATACGATATACTTAGAATATTTTTTATAAAATATAAATTACTTTTTCAAAAAATAAAAAAATTAAAATAAATTTTCAAATAAAAAATTTTTTTGTTTTATAAATATATTATTTAATTTTCATAATTAAAATTATATTCTATCTCAAAATATCTTTAAAAATTATTCATATTTACATAAATATCTCATATTAGATTATAGTTATAAAAAGGAATTTCTCTATTTCAGAACTCTTATTCAGAAAAATTATTCTTCAAATTAAATCAAAATGCTTTTTTATATACCATCAAATTTCTTAGATTAAAAGGAAACCAATAATTAATTTAGTTTTCTTTAAAAACTATCCATTTAACAATTAACTTATCAATCTTAAACTAACATAAATAACTATTAATTAAGATGATTAGGGTTAGGGTTAGAACCATGGTTTTTCCTTCTAAAGATTGATATTTTGTATTTAGATTATGCTATTTCATTTAAGGATTGAGGGTTGTTAATATGTTTTTGAATCTTACGTCATCAGAAATAACATATTATCAAAGAAAGAA;start=153643;subtype=MAC;support_ref=6;support_variant=1;type=CRYPTIC;
scaffold51_71_with_IES	MILORD	internal_eliminated_sequence	153648	154028	.	.	.	ID=MILORD.71.153648.154028;Name=MILORD.71.153648.154028;bounded_by_ta=TRUE;common_boundary=None;end=154028;ies_id=IESPGM.PTET51.1.71.148730;ies_left_dist=1268;ies_min_dist=913;ies_right_dist=913;junction_seq=aaatcatatatatttTAtattatttaattttc;read_names=J00121:27:H3GGKBBXX:5:2201:26565:47946;sequence=TACTTCATTTTTGATGGAATATCATATAAGTAACAACTTAAAAACTAGTATTTTAGAGTAATAATCAAAATTTAAGGACTTTGAAATTAATAATGACAGTATATTAATACTTATTCCTCATTTATCATAAATATTTTGTTACCTATAGATTTAAATTGAAAAATTGTTTCCTACTTTTTCAATTATTTAAATAGATTTTTTTTTAATAAATTTTTTATTTCTATTATAAATTACAATTATTTCAATTTTTTTAGAAATTAAGTTATTTTTTTCAAGGCATACGATATACTTAGAATATTTTTTATAAAATATAAATTACTTTTTCAAAAAATAAAAAAATTAAAATAAATTTTCAAATAAAAAATTTTTTTGTTTTATAAA;start=153648;subtype=MAC;support_ref=6;support_variant=1;type=CRYPTIC;
scaffold51_71_with_IES	MILORD	internal_eliminated_sequence	153863	154028	.	.	.	ID=MILORD.71.153863.154028;Name=MILORD.71.153863.154028;bounded_by_ta=TRUE;common_boundary=None;end=154028;ies_id=IESPGM.PTET51.1.71.148730;ies_left_dist=1053;ies_min_dist=913;ies_right_dist=913;junction_seq=ttttaataaatttttTAtattatttaattttc;read_names=J00121:27:H3GGKBBXX:5:1215:27164:16594;sequence=TATTTCTATTATAAATTACAATTATTTCAATTTTTTTAGAAATTAAGTTATTTTTTTCAAGGCATACGATATACTTAGAATATTTTTTATAAAATATAAATTACTTTTTCAAAAAATAAAAAAATTAAAATAAATTTTCAAATAAAAAATTTTTTTGTTTTATAAA;start=153863;subtype=MAC;support_ref=6;support_variant=1;type=CRYPTIC;
scaffold51_71_with_IES	MILORD	internal_eliminated_sequence	153869	154471	.	.	.	ID=MILORD.71.153869.154471;Name=MILORD.71.153869.154471;bounded_by_ta=TRUE;common_boundary=None;end=154471;ies_id=IESPGM.PTET51.1.71.148730;ies_left_dist=1047;ies_min_dist=470;ies_right_dist=470;junction_seq=taaattttttatttcTAtttaatttaaacata;read_names=J00121:27:H3GGKBBXX:5:1206:2057:5376;sequence=TATTATAAATTACAATTATTTCAATTTTTTTAGAAATTAAGTTATTTTTTTCAAGGCATACGATATACTTAGAATATTTTTTATAAAATATAAATTACTTTTTCAAAAAATAAAAAAATTAAAATAAATTTTCAAATAAAAAATTTTTTTGTTTTATAAATATATTATTTAATTTTCATAATTAAAATTATATTCTATCTCAAAATATCTTTAAAAATTATTCATATTTACATAAATATCTCATATTAGATTATAGTTATAAAAAGGAATTTCTCTATTTCAGAACTCTTATTCAGAAAAATTATTCTTCAAATTAAATCAAAATGCTTTTTTATATACCATCAAATTTCTTAGATTAAAAGGAAACCAATAATTAATTTAGTTTTCTTTAAAAACTATCCATTTAACAATTAACTTATCAATCTTAAACTAACATAAATAACTATTAATTAAGATGATTAGGGTTAGGGTTAGAACCATGGTTTTTCCTTCTAAAGATTGATATTTTGTATTTAGATTATGCTATTTCATTTAAGGATTGAGGGTTGTTAATATGTTTTTGAATCTTACGTCATCAGAAATAACATATTATCAAAGAAAGAA;start=153869;subtype=MAC;support_ref=6;support_variant=1;type=CRYPTIC;
scaffold51_71_with_IES	MILORD	internal_eliminated_sequence	153957	154143	.	.	.	ID=MILORD.71.153957.154143;Name=MILORD.71.153957.154143;bounded_by_ta=TRUE;common_boundary=None;end=154143;ies_id=IESPGM.PTET51.1.71.148730;ies_left_dist=959;ies_min_dist=798;ies_right_dist=798;junction_seq=atattttttataaaaTAtttcagaactcttat;read_names=J00121:27:H3GGKBBXX:5:1109:18852:14291;sequence=TATAAATTACTTTTTCAAAAAATAAAAAAATTAAAATAAATTTTCAAATAAAAAATTTTTTTGTTTTATAAATATATTATTTAATTTTCATAATTAAAATTATATTCTATCTCAAAATATCTTTAAAAATTATTCATATTTACATAAATATCTCATATTAGATTATAGTTATAAAAAGGAATTTCTC;start=153957;subtype=MAC;support_ref=2;support_variant=1;type=CRYPTIC;
scaffold51_71_with_IES	MILORD	internal_eliminated_sequence	154916	154941	.	.	.	ID=MILORD.71.154916.154941;Name=MILORD.71.154916.154941;bounded_by_ta=TRUE;common_boundary=Both;end=154941;ies_id=IESPGM.PTET51.1.71.148730;ies_left_dist=0;ies_min_dist=0;ies_right_dist=0;junction_seq=taataataatcttaaTAatcgtagcaataaca;read_names=J00121:27:H3GGKBBXX:5:1215:14072:24788,J00121:27:H3GGKBBXX:5:1102:25855:29694,J00121:27:H3GGKBBXX:5:2225:18040:30327,J00121:27:H3GGKBBXX:5:1211:23429:24718,J00121:27:H3GGKBBXX:5:1128:5223:41563,J00121:27:H3GGKBBXX:5:2119:12875:39945,J00121:27:H3GGKBBXX:5:2123:2422:10581,J00121:27:H3GGKBBXX:5:1101:3955:18476,J00121:27:H3GGKBBXX:5:1222:8115:29272,J00121:27:H3GGKBBXX:5:1211:23409:24718,J00121:27:H3GGKBBXX:5:2227:9932:25351,J00121:27:H3GGKBBXX:5:2119:12845:39928,J00121:27:H3GGKBBXX:5:1123:15219:39471,J00121:27:H3GGKBBXX:5:2107:31385:32209,J00121:27:H3GGKBBXX:5:1116:29995:16225,J00121:27:H3GGKBBXX:5:2215:14823:15152,J00121:27:H3GGKBBXX:5:1218:10379:22291,J00121:27:H3GGKBBXX:5:1213:18396:26758,J00121:27:H3GGKBBXX:5:2221:29609:40948,J00121:27:H3GGKBBXX:5:1213:9211:2193,J00121:27:H3GGKBBXX:5:2117:10734:34723,J00121:27:H3GGKBBXX:5:1111:6542:3442,J00121:27:H3GGKBBXX:5:1209:25479:5059,J00121:27:H3GGKBBXX:5:1208:16447:34495,J00121:27:H3GGKBBXX:5:2219:5335:48227,J00121:27:H3GGKBBXX:5:1112:21998:47735,J00121:27:H3GGKBBXX:5:1227:28026:41299,J00121:27:H3GGKBBXX:5:2216:4929:7363,J00121:27:H3GGKBBXX:5:2213:24160:48386,J00121:27:H3GGKBBXX:5:2118:26372:11601,J00121:27:H3GGKBBXX:5:2224:12875:16067,J00121:27:H3GGKBBXX:5:1221:26443:46856,J00121:27:H3GGKBBXX:5:2111:19471:25914,J00121:27:H3GGKBBXX:5:1212:14306:2193,J00121:27:H3GGKBBXX:5:2103:12895:42829,J00121:27:H3GGKBBXX:5:2125:24393:18792,J00121:27:H3GGKBBXX:5:1114:5700:11759,J00121:27:H3GGKBBXX:5:1211:15514:33440,J00121:27:H3GGKBBXX:5:2113:7750:8383,J00121:27:H3GGKBBXX:5:1121:22120:19179,J00121:27:H3GGKBBXX:5:2114:31061:3090,J00121:27:H3GGKBBXX:5:1125:21724:22045,J00121:27:H3GGKBBXX:5:1211:12916:29395,J00121:27:H3GGKBBXX:5:2111:14813:31347,J00121:27:H3GGKBBXX:5:1222:18670:20726;sequence=TATAGGTTGAAAAATGATATTGACTA;start=154916;subtype=IES;support_ref=0;support_variant=45;type=IES;
scaffold51_71_with_IES	MILORD	internal_eliminated_sequence	157139	157166	.	.	.	ID=MILORD.71.157139.157166;Name=MILORD.71.157139.157166;bounded_by_ta=TRUE;common_boundary=Both;end=157166;ies_id=IESPGM.PTET51.1.71.150927;ies_left_dist=0;ies_min_dist=0;ies_right_dist=0;junction_seq=ttttattcaatgagcTActtaaaagtttgtta;read_names=J00121:27:H3GGKBBXX:5:2211:11038:28639,J00121:27:H3GGKBBXX:5:2217:22211:34143,J00121:27:H3GGKBBXX:5:1107:30847:42601,J00121:27:H3GGKBBXX:5:1127:25459:33510,J00121:27:H3GGKBBXX:5:2214:9912:26125,J00121:27:H3GGKBBXX:5:2215:2037:21447,J00121:27:H3GGKBBXX:5:1228:22506:42917,J00121:27:H3GGKBBXX:5:2215:24444:38574,J00121:27:H3GGKBBXX:5:1213:27976:44447,J00121:27:H3GGKBBXX:5:1219:22922:24753,J00121:27:H3GGKBBXX:5:2224:27093:18933,J00121:27:H3GGKBBXX:5:2122:26930:3916,J00121:27:H3GGKBBXX:5:1117:20699:35919,J00121:27:H3GGKBBXX:5:1128:30371:39453,J00121:27:H3GGKBBXX:5:2111:28280:11741,J00121:27:H3GGKBBXX:5:1109:16264:3125,J00121:27:H3GGKBBXX:5:2119:16681:20551,J00121:27:H3GGKBBXX:5:1227:5355:7117,J00121:27:H3GGKBBXX:5:2216:21034:43322;sequence=TATAGAATATGATTAATGAATTAAACCT;start=157139;subtype=IES;support_ref=177;support_variant=19;type=IES;
scaffold51_71_with_IES	MILORD	internal_eliminated_sequence	157883	157929	.	.	.	ID=MILORD.71.157883.157929;Name=MILORD.71.157883.157929;bounded_by_ta=TRUE;common_boundary=Both;end=157929;ies_id=IESPGM.PTET51.1.71.151643;ies_left_dist=0;ies_min_dist=0;ies_right_dist=0;junction_seq=aataaattaccgatgTAtcattcctgctgagt;read_names=J00121:27:H3GGKBBXX:5:2209:23104:42337,J00121:27:H3GGKBBXX:5:2115:23104:17509,J00121:27:H3GGKBBXX:5:2214:4807:46715,J00121:27:H3GGKBBXX:5:1117:31020:38398,J00121:27:H3GGKBBXX:5:2203:19583:26107,J00121:27:H3GGKBBXX:5:1218:16681:8242,J00121:27:H3GGKBBXX:5:1210:2554:16647,J00121:27:H3GGKBBXX:5:2112:26169:48315,J00121:27:H3GGKBBXX:5:2226:30310:11284,J00121:27:H3GGKBBXX:5:2124:11677:15715,J00121:27:H3GGKBBXX:5:2209:23074:42460,J00121:27:H3GGKBBXX:5:2210:16041:36218,J00121:27:H3GGKBBXX:5:1204:4158:30820,J00121:27:H3GGKBBXX:5:1104:3599:40543,J00121:27:H3GGKBBXX:5:1111:17746:29360,J00121:27:H3GGKBBXX:5:2221:29214:37062,J00121:27:H3GGKBBXX:5:2221:29193:37062,J00121:27:H3GGKBBXX:5:1211:19613:21131,J00121:27:H3GGKBBXX:5:1119:9211:13904,J00121:27:H3GGKBBXX:5:1124:24403:33123,J00121:27:H3GGKBBXX:5:2223:7567:20445,J00121:27:H3GGKBBXX:5:2214:18720:28375,J00121:27:H3GGKBBXX:5:1222:23845:10528,J00121:27:H3GGKBBXX:5:1116:31264:30696,J00121:27:H3GGKBBXX:5:1212:22688:20973,J00121:27:H3GGKBBXX:5:1106:13961:33879,J00121:27:H3GGKBBXX:5:1214:5101:31751,J00121:27:H3GGKBBXX:5:1228:18203:43163,J00121:27:H3GGKBBXX:5:1212:26484:11759,J00121:27:H3GGKBBXX:5:1206:24718:44464,J00121:27:H3GGKBBXX:5:1104:15321:40315,J00121:27:H3GGKBBXX:5:1208:9161:28622,J00121:27:H3GGKBBXX:5:2223:16082:29079,J00121:27:H3GGKBBXX:5:1107:28899:10317,J00121:27:H3GGKBBXX:5:2115:12134:40033,J00121:27:H3GGKBBXX:5:1223:18406:23470,J00121:27:H3GGKBBXX:5:2222:6827:41352,J00121:27:H3GGKBBXX:5:2123:16072:5499,J00121:27:H3GGKBBXX:5:2212:6745:38785,J00121:27:H3GGKBBXX:5:2228:13565:24753,J00121:27:H3GGKBBXX:5:2213:13321:5622,J00121:27:H3GGKBBXX:5:1207:23734:2774,J00121:27:H3GGKBBXX:5:1111:4888:2932,J00121:27:H3GGKBBXX:5:2103:16021:37062,J00121:27:H3GGKBBXX:5:1119:13859:37431,J00121:27:H3GGKBBXX:5:2221:18690:24173,J00121:27:H3GGKBBXX:5:2121:14336:9842,J00121:27:H3GGKBBXX:5:2223:31324:37167,J00121:27:H3GGKBBXX:5:1219:13149:29307,J00121:27:H3GGKBBXX:5:2222:25418:41809,J00121:27:H3GGKBBXX:5:1122:12753:25632,J00121:27:H3GGKBBXX:5:1209:17787:36675,J00121:27:H3GGKBBXX:5:2116:22221:29905;sequence=TATAGTGTTATTTGGTATTATCTACAATTAATTATAGAGAAATGCTG;start=157883;subtype=IES;support_ref=0;support_variant=53;type=IES;
scaffold51_71_with_IES	MILORD	internal_eliminated_sequence	158393	158468	.	.	.	ID=MILORD.71.158393.158468;Name=MILORD.71.158393.158468;bounded_by_ta=TRUE;common_boundary=Both;end=158468;ies_id=IESPGM.PTET51.1.71.152106;ies_left_dist=0;ies_min_dist=0;ies_right_dist=0;junction_seq=gtatcagcaagatagTActtctcttacattta;read_names=J00121:27:H3GGKBBXX:5:1120:20506:38187,J00121:27:H3GGKBBXX:5:1108:20517:43937,J00121:27:H3GGKBBXX:5:1210:12499:47559,J00121:27:H3GGKBBXX:5:1214:24383:14519,J00121:27:H3GGKBBXX:5:1216:19167:41915,J00121:27:H3GGKBBXX:5:2113:28209:48544,J00121:27:H3GGKBBXX:5:1218:10947:27215,J00121:27:H3GGKBBXX:5:1119:10318:19091,J00121:27:H3GGKBBXX:5:2209:22546:44148,J00121:27:H3GGKBBXX:5:1102:21136:3864,J00121:27:H3GGKBBXX:5:1211:29843:36499,J00121:27:H3GGKBBXX:5:1113:5771:23663,J00121:27:H3GGKBBXX:5:2220:17787:32279,J00121:27:H3GGKBBXX:5:1118:9039:16207,J00121:27:H3GGKBBXX:5:2224:8653:24331,J00121:27:H3GGKBBXX:5:1122:29640:9174,J00121:27:H3GGKBBXX:5:1214:27458:30222,J00121:27:H3GGKBBXX:5:2221:14752:46012,J00121:27:H3GGKBBXX:5:1116:6664:16629,J00121:27:H3GGKBBXX:5:2207:11606:31945,J00121:27:H3GGKBBXX:5:1209:16214:24982,J00121:27:H3GGKBBXX:5:2208:31020:34776,J00121:27:H3GGKBBXX:5:2223:17371:5358,J00121:27:H3GGKBBXX:5:2218:18730:14185,J00121:27:H3GGKBBXX:5:2106:14194:29255,J00121:27:H3GGKBBXX:5:2109:14133:3864,J00121:27:H3GGKBBXX:5:1220:23399:18441;sequence=TATAGTAATTAGATAAATACAATAATACAGTGGATCAAATTCTATTCTTAATTTTCCATAAAGATAAAGTGTATCA;start=158393;subtype=IES;support_ref=0;support_variant=27;type=IES;
scaffold51_71_with_IES	MILORD	internal_eliminated_sequence	159433	159514	.	.	.	ID=MILORD.71.159433.159514;Name=MILORD.71.159433.159514;bounded_by_ta=TRUE;common_boundary=Both;end=159514;ies_id=IESPGM.PTET51.1.71.153070;ies_left_dist=0;ies_min_dist=0;ies_right_dist=0;junction_seq=aattaggttaagctgTAccttataatatacct;read_names=J00121:27:H3GGKBBXX:5:1108:23683:46750,J00121:27:H3GGKBBXX:5:1121:6502:27883,J00121:27:H3GGKBBXX:5:1108:18030:28411,J00121:27:H3GGKBBXX:5:1204:18507:3881,J00121:27:H3GGKBBXX:5:1128:30746:21289;sequence=TATTATAAAGAATATCTTTATTCTAATTGGTGATTAATTAAGAATCCAATGATAAAATTAAAAAATAAAAGCATTCTCATAA;start=159433;subtype=IES;support_ref=43;support_variant=5;type=IES;
scaffold51_71_with_IES	MILORD	internal_eliminated_sequence	160396	160461	.	.	.	ID=MILORD.71.160396.160461;Name=MILORD.71.160396.160461;bounded_by_ta=TRUE;common_boundary=Both;end=160461;ies_id=IESPGM.PTET51.1.71.153951;ies_left_dist=0;ies_min_dist=0;ies_right_dist=0;junction_seq=taagtgcgtacaaaaTAcattccaattgttga;read_names=J00121:27:H3GGKBBXX:5:1203:12094:33774,J00121:27:H3GGKBBXX:5:1211:32146:47172,J00121:27:H3GGKBBXX:5:1102:15240:30046,J00121:27:H3GGKBBXX:5:1116:24850:18107,J00121:27:H3GGKBBXX:5:2221:16650:38890,J00121:27:H3GGKBBXX:5:1201:19410:5833,J00121:27:H3GGKBBXX:5:2107:5812:36956,J00121:27:H3GGKBBXX:5:2214:6614:46117,J00121:27:H3GGKBBXX:5:2204:14600:32138,J00121:27:H3GGKBBXX:5:1123:10389:35567,J00121:27:H3GGKBBXX:5:1210:8166:38750,J00121:27:H3GGKBBXX:5:1211:25479:5411,J00121:27:H3GGKBBXX:5:1104:16518:45731,J00121:27:H3GGKBBXX:5:1104:18000:14361,J00121:27:H3GGKBBXX:5:2215:11332:44517,J00121:27:H3GGKBBXX:5:2220:2615:17210,J00121:27:H3GGKBBXX:5:2212:21085:19636,J00121:27:H3GGKBBXX:5:2208:9313:31417,J00121:27:H3GGKBBXX:5:2101:15300:40174,J00121:27:H3GGKBBXX:5:1201:24698:35497,J00121:27:H3GGKBBXX:5:2107:13849:40016,J00121:27:H3GGKBBXX:5:1115:20953:22116,J00121:27:H3GGKBBXX:5:1107:29376:27918,J00121:27:H3GGKBBXX:5:2227:24789:47682,J00121:27:H3GGKBBXX:5:2106:28057:47717,J00121:27:H3GGKBBXX:5:1107:7040:9543,J00121:27:H3GGKBBXX:5:1227:21876:36411,J00121:27:H3GGKBBXX:5:1120:6614:39260;sequence=TATTGTTGATATATAATCAACCCATATATGAATAATTGAAATGTGATATTTAATTTCATTTAATAA;start=160396;subtype=IES;support_ref=38;support_variant=28;type=IES;
scaffold51_71_with_IES	MILORD	internal_eliminated_sequence	162061	162454	.	.	.	ID=MILORD.71.162061.162454;Name=MILORD.71.162061.162454;bounded_by_ta=TRUE;common_boundary=None;end=162454;ies_id=IESPGM.PTET51.1.71.156085;ies_left_dist=535;ies_min_dist=226;ies_right_dist=226;junction_seq=ctagaatggatcataTAtatatatatattttt;read_names=J00121:27:H3GGKBBXX:5:2102:12520:27338;sequence=TATAATCTATAAATGTAGTAAATTCAATTAAGAAACAAATTTTTATTTTATATTACAGTTTTTATTTAAAATATAGTATTTACGCAATAATTAATTATTTTGGTCGAATAACTACTTGAAAATAATTATTGTATTGGCTACTAAGGGTTAATCTAGATTTGAATATTTAGAAATAATGCTTATTTATATTAAATAGTATTCAAATTTCAAATAAATCTACTCTAAAAGATAATAATAAATATTGCTTAAACAATAGAGTAATTTATTTAGATCTGAAGTAGAATCTCATTTTATTACTAAACTGAATAAGAGCAAAGTTTACAATTATCTACTATAAAGTAGCTCTTCTTATAATTATAATATGAAATAATTCGTTTTCTGAAAAATTTAAATA;start=162061;subtype=MAC;support_ref=102;support_variant=1;type=CRYPTIC;
scaffold51_71_with_IES	MILORD	internal_eliminated_sequence	162596	162680	.	.	.	ID=MILORD.71.162596.162680;Name=MILORD.71.162596.162680;bounded_by_ta=TRUE;common_boundary=Both;end=162680;ies_id=IESPGM.PTET51.1.71.156085;ies_left_dist=0;ies_min_dist=0;ies_right_dist=0;junction_seq=ctgtattaagaggtgTAtcactaaccatatga;read_names=J00121:27:H3GGKBBXX:5:1226:6441:36288,J00121:27:H3GGKBBXX:5:2101:17523:39770,J00121:27:H3GGKBBXX:5:1126:12560:31664,J00121:27:H3GGKBBXX:5:2211:2158:37519,J00121:27:H3GGKBBXX:5:2120:26037:22204,J00121:27:H3GGKBBXX:5:2213:17097:15785,J00121:27:H3GGKBBXX:5:1214:22648:10282,J00121:27:H3GGKBBXX:5:1106:5345:27707,J00121:27:H3GGKBBXX:5:1228:17919:15416,J00121:27:H3GGKBBXX:5:1210:11637:18810,J00121:27:H3GGKBBXX:5:1223:7710:44816,J00121:27:H3GGKBBXX:5:1115:12368:16102,J00121:27:H3GGKBBXX:5:2206:7598:10335,J00121:27:H3GGKBBXX:5:1118:20121:40930,J00121:27:H3GGKBBXX:5:1112:7973:37712,J00121:27:H3GGKBBXX:5:2115:9861:46680,J00121:27:H3GGKBBXX:5:2222:17269:21535,J00121:27:H3GGKBBXX:5:2212:31710:8189,J00121:27:H3GGKBBXX:5:1225:24495:8348,J00121:27:H3GGKBBXX:5:2106:31639:45625,J00121:27:H3GGKBBXX:5:2219:20090:10493,J00121:27:H3GGKBBXX:5:2205:22891:28287,J00121:27:H3GGKBBXX:5:1109:22090:22538,J00121:27:H3GGKBBXX:5:1120:30685:25474,J00121:27:H3GGKBBXX:5:2126:12682:17597,J00121:27:H3GGKBBXX:5:1226:20780:43409,J00121:27:H3GGKBBXX:5:2110:23916:9455,J00121:27:H3GGKBBXX:5:2225:23307:46979,J00121:27:H3GGKBBXX:5:2205:29467:30433,J00121:27:H3GGKBBXX:5:1215:28422:19513,J00121:27:H3GGKBBXX:5:1207:25236:5200;sequence=TATAGATGAATTATTTTTATTAATATTGAAATATTAAATCAAAATCAATAGAATTAATTGCTTAATAATTTTGCTTCATTTATTG;start=162596;subtype=IES;support_ref=36;support_variant=31;type=IES;
scaffold51_71_with_IES	MILORD	internal_eliminated_sequence	163350	163426	.	.	.	ID=MILORD.71.163350.163426;Name=MILORD.71.163350.163426;bounded_by_ta=TRUE;common_boundary=Both;end=163426;ies_id=IESPGM.PTET51.1.71.156754;ies_left_dist=0;ies_min_dist=0;ies_right_dist=0;junction_seq=tattcttttaagcaaTAattcatatgattaga;read_names=J00121:27:H3GGKBBXX:5:2104:18497:7908,J00121:27:H3GGKBBXX:5:2215:5010:5358,J00121:27:H3GGKBBXX:5:2208:25570:39611,J00121:27:H3GGKBBXX:5:1117:19492:13816,J00121:27:H3GGKBBXX:5:2224:15534:34248,J00121:27:H3GGKBBXX:5:1219:8481:2791,J00121:27:H3GGKBBXX:5:1119:23581:41616,J00121:27:H3GGKBBXX:5:2116:13849:6712,J00121:27:H3GGKBBXX:5:1212:10368:28428,J00121:27:H3GGKBBXX:5:2223:19969:29765,J00121:27:H3GGKBBXX:5:2205:15057:40069,J00121:27:H3GGKBBXX:5:1114:19319:11759,J00121:27:H3GGKBBXX:5:1216:20293:5534,J00121:27:H3GGKBBXX:5:2111:22769:34723,J00121:27:H3GGKBBXX:5:2209:9262:37378,J00121:27:H3GGKBBXX:5:2205:13585:9702,J00121:27:H3GGKBBXX:5:1116:13393:14291,J00121:27:H3GGKBBXX:5:1209:14773:25931,J00121:27:H3GGKBBXX:5:2123:23815:15715,J00121:27:H3GGKBBXX:5:2212:22830:31839,J00121:27:H3GGKBBXX:5:1126:22191:12374,J00121:27:H3GGKBBXX:5:1209:24505:32947,J00121:27:H3GGKBBXX:5:2109:27072:25931,J00121:27:H3GGKBBXX:5:1125:19827:10774,J00121:27:H3GGKBBXX:5:1118:20415:43163,J00121:27:H3GGKBBXX:5:2228:29143:29413,J00121:27:H3GGKBBXX:5:2207:26788:37783,J00121:27:H3GGKBBXX:5:1123:7151:21975,J00121:27:H3GGKBBXX:5:1122:25814:25439,J00121:27:H3GGKBBXX:5:1116:13819:43867,J00121:27:H3GGKBBXX:5:1113:19918:23382,J00121:27:H3GGKBBXX:5:2220:13108:22063,J00121:27:H3GGKBBXX:5:1209:15219:45449,J00121:27:H3GGKBBXX:5:2214:25743:19900,J00121:27:H3GGKBBXX:5:1223:12510:35761,J00121:27:H3GGKBBXX:5:2109:15108:13289,J00121:27:H3GGKBBXX:5:1114:6035:42513,J00121:27:H3GGKBBXX:5:2103:8968:41757,J00121:27:H3GGKBBXX:5:1211:29437:35268,J00121:27:H3GGKBBXX:5:1107:8907:41018,J00121:27:H3GGKBBXX:5:1108:13362:12339,J00121:27:H3GGKBBXX:5:1114:18822:22116,J00121:27:H3GGKBBXX:5:1208:10815:17772,J00121:27:H3GGKBBXX:5:1108:14651:18652;sequence=TATAGTTACTTAATAATTAATTGCAAATTTGAATTTTAGAATATAATAGCAAAAATCAATAAATAAATAAATAAGTA;start=163350;subtype=IES;support_ref=0;support_variant=44;type=IES;
scaffold51_71_with_IES	MILORD	internal_eliminated_sequence	165560	165634	.	.	.	ID=MILORD.71.165560.165634;Name=MILORD.71.165560.165634;bounded_by_ta=TRUE;common_boundary=Both;end=165634;ies_id=IESPGM.PTET51.1.71.158887;ies_left_dist=0;ies_min_dist=0;ies_right_dist=0;junction_seq=cctctacaaaaccatTAttattaatttctgca;read_names=J00121:27:H3GGKBBXX:5:2106:12753:21447,J00121:27:H3GGKBBXX:5:1206:15209:45537,J00121:27:H3GGKBBXX:5:1127:29802:9069,J00121:27:H3GGKBBXX:5:2223:8288:47577,J00121:27:H3GGKBBXX:5:2221:18842:30907,J00121:27:H3GGKBBXX:5:1118:18690:5780,J00121:27:H3GGKBBXX:5:2216:17787:28727,J00121:27:H3GGKBBXX:5:1125:23043:33440,J00121:27:H3GGKBBXX:5:1226:10429:2826,J00121:27:H3GGKBBXX:5:2115:5548:10194,J00121:27:H3GGKBBXX:5:2110:12012:37923,J00121:27:H3GGKBBXX:5:2203:24190:13201,J00121:27:H3GGKBBXX:5:1103:21359:5376,J00121:27:H3GGKBBXX:5:1219:28199:25562,J00121:27:H3GGKBBXX:5:2116:12530:4954,J00121:27:H3GGKBBXX:5:2116:25915:31066,J00121:27:H3GGKBBXX:5:2114:2392:5288,J00121:27:H3GGKBBXX:5:2204:9993:23628,J00121:27:H3GGKBBXX:5:2226:20456:4796,J00121:27:H3GGKBBXX:5:2213:22709:19460,J00121:27:H3GGKBBXX:5:1111:24799:16190,J00121:27:H3GGKBBXX:5:1226:10551:2932,J00121:27:H3GGKBBXX:5:1120:13047:22696;sequence=TACAATTGTTTTTTTCAATTTTTGCACTTGAAAAAGTTTTATAAAATTTTTCAAAGATTAAATTCTTTACATCTG;start=165560;subtype=IES;support_ref=36;support_variant=23;type=IES;
scaffold51_71_with_IES	MILORD	internal_eliminated_sequence	166066	166112	.	.	.	ID=MILORD.71.166066.166112;Name=MILORD.71.166066.166112;bounded_by_ta=TRUE;common_boundary=LEFT;end=166112;ies_id=IESPGM.PTET51.1.71.159318;ies_left_dist=0;ies_min_dist=0;ies_right_dist=19;junction_seq=tctacaatattcttgTAatatttgagatttac;read_names=J00121:27:H3GGKBBXX:5:1104:11931:9192;sequence=TATTGTTAATTTTAACTTCAGTTTTTGAATATTGATAACAATGACTA;start=166066;subtype=PARTIAL_INTERNAL;support_ref=9;support_variant=1;type=ALTERNATIVE;
scaffold51_71_with_IES	MILORD	internal_eliminated_sequence	166066	166131	.	.	.	ID=MILORD.71.166066.166131;Name=MILORD.71.166066.166131;bounded_by_ta=TRUE;common_boundary=Both;end=166131;ies_id=IESPGM.PTET51.1.71.159318;ies_left_dist=0;ies_min_dist=0;ies_right_dist=0;junction_seq=tctacaatattcttgTAtcaattataagaatc;read_names=J00121:27:H3GGKBBXX:5:2221:24566:19232,J00121:27:H3GGKBBXX:5:2226:28371:34793,J00121:27:H3GGKBBXX:5:1225:21805:29782,J00121:27:H3GGKBBXX:5:1219:27225:31083,J00121:27:H3GGKBBXX:5:1202:12043:2316,J00121:27:H3GGKBBXX:5:1115:12814:31998,J00121:27:H3GGKBBXX:5:1114:27346:39418,J00121:27:H3GGKBBXX:5:1203:14834:16014,J00121:27:H3GGKBBXX:5:1107:23125:8189,J00121:27:H3GGKBBXX:5:2224:25763:47260,J00121:27:H3GGKBBXX:5:2119:23652:12128,J00121:27:H3GGKBBXX:5:1117:16934:2985,J00121:27:H3GGKBBXX:5:1216:20456:38697,J00121:27:H3GGKBBXX:5:1110:4614:11354,J00121:27:H3GGKBBXX:5:1113:3112:39383,J00121:27:H3GGKBBXX:5:2217:16610:30485,J00121:27:H3GGKBBXX:5:1210:26291:42548,J00121:27:H3GGKBBXX:5:2119:27580:41510,J00121:27:H3GGKBBXX:5:1213:26250:12515,J00121:27:H3GGKBBXX:5:2108:32015:3829,J00121:27:H3GGKBBXX:5:2219:16356:2510,J00121:27:H3GGKBBXX:5:1119:15077:47208,J00121:27:H3GGKBBXX:5:1128:5010:9227,J00121:27:H3GGKBBXX:5:2218:16173:33668,J00121:27:H3GGKBBXX:5:2202:31162:32420,J00121:27:H3GGKBBXX:5:1111:14763:36218,J00121:27:H3GGKBBXX:5:2228:27275:31242,J00121:27:H3GGKBBXX:5:1201:27296:1982,J00121:27:H3GGKBBXX:5:1202:5802:4655,J00121:27:H3GGKBBXX:5:1225:26260:17737,J00121:27:H3GGKBBXX:5:1122:7182:23505,J00121:27:H3GGKBBXX:5:2115:4401:25298,J00121:27:H3GGKBBXX:5:1117:20537:7679,J00121:27:H3GGKBBXX:5:2214:22820:18423,J00121:27:H3GGKBBXX:5:2228:27458:31136,J00121:27:H3GGKBBXX:5:1125:4168:23698,J00121:27:H3GGKBBXX:5:2119:27651:24999,J00121:27:H3GGKBBXX:5:2224:9059:32490,J00121:27:H3GGKBBXX:5:2113:3062:34758,J00121:27:H3GGKBBXX:5:1118:21460:34284,J00121:27:H3GGKBBXX:5:2225:30929:23505,J00121:27:H3GGKBBXX:5:1221:10500:1367,J00121:27:H3GGKBBXX:5:2204:13504:14168,J00121:27:H3GGKBBXX:5:2123:15970:11513,J00121:27:H3GGKBBXX:5:2113:27965:47313,J00121:27:H3GGKBBXX:5:1107:15716:19197,J00121:27:H3GGKBBXX:5:1217:7233:26019,J00121:27:H3GGKBBXX:5:1216:25966:14308,J00121:27:H3GGKBBXX:5:1227:6816:46293,J00121:27:H3GGKBBXX:5:1118:12388:35057,J00121:27:H3GGKBBXX:5:1117:26534:36358,J00121:27:H3GGKBBXX:5:1209:9445:41915,J00121:27:H3GGKBBXX:5:1110:13403:18142,J00121:27:H3GGKBBXX:5:1123:15351:46627;sequence=TATTGTTAATTTTAACTTCAGTTTTTGAATATTGATAACAATGACTATAATATTTGAGATTTACAA;start=166066;subtype=IES;support_ref=18;support_variant=54;type=IES;
scaffold51_71_with_IES	MILORD	internal_eliminated_sequence	167185	167229	.	.	.	ID=MILORD.71.167185.167229;Name=MILORD.71.167185.167229;bounded_by_ta=TRUE;common_boundary=Both;end=167229;ies_id=IESPGM.PTET51.1.71.160371;ies_left_dist=0;ies_min_dist=0;ies_right_dist=0;junction_seq=agttgtcttatcttcTAatatctcttaaggta;read_names=J00121:27:H3GGKBBXX:5:1122:9810:45537,J00121:27:H3GGKBBXX:5:2119:3752:29343,J00121:27:H3GGKBBXX:5:2221:10460:34776,J00121:27:H3GGKBBXX:5:2122:9404:12550,J00121:27:H3GGKBBXX:5:2210:12987:39330,J00121:27:H3GGKBBXX:5:1223:29092:46381,J00121:27:H3GGKBBXX:5:1213:7862:6150,J00121:27:H3GGKBBXX:5:2224:6756:18159,J00121:27:H3GGKBBXX:5:1222:19624:6343,J00121:27:H3GGKBBXX:5:2202:13321:18986,J00121:27:H3GGKBBXX:5:2204:5934:2246,J00121:27:H3GGKBBXX:5:2120:26646:21184,J00121:27:H3GGKBBXX:5:1109:11606:17034,J00121:27:H3GGKBBXX:5:1213:7852:6132,J00121:27:H3GGKBBXX:5:1203:7496:38117,J00121:27:H3GGKBBXX:5:2214:18964:48210,J00121:27:H3GGKBBXX:5:2211:14235:18669,J00121:27:H3GGKBBXX:5:1120:19076:16928,J00121:27:H3GGKBBXX:5:1219:21014:23171,J00121:27:H3GGKBBXX:5:1123:16802:40983,J00121:27:H3GGKBBXX:5:1215:5731:35339,J00121:27:H3GGKBBXX:5:2111:1529:34424,J00121:27:H3GGKBBXX:5:1124:3792:28956,J00121:27:H3GGKBBXX:5:1204:21968:24929,J00121:27:H3GGKBBXX:5:2208:8562:35567,J00121:27:H3GGKBBXX:5:1120:12591:33615,J00121:27:H3GGKBBXX:5:2125:27306:33053,J00121:27:H3GGKBBXX:5:2211:18456:19584,J00121:27:H3GGKBBXX:5:1124:6644:4180,J00121:27:H3GGKBBXX:5:2103:11576:23276,J00121:27:H3GGKBBXX:5:1214:14103:10809,J00121:27:H3GGKBBXX:5:2113:10734:14221,J00121:27:H3GGKBBXX:5:2220:17584:42056,J00121:27:H3GGKBBXX:5:1202:19228:29255,J00121:27:H3GGKBBXX:5:1208:24748:32912,J00121:27:H3GGKBBXX:5:1214:15889:8031,J00121:27:H3GGKBBXX:5:1212:11403:30362;sequence=TACGGTGATAAAAATTCTAAAATAATTAAATAAACTAATCAACTG;start=167185;subtype=IES;support_ref=3;support_variant=37;type=IES;
scaffold51_71_with_IES	MILORD	internal_eliminated_sequence	168384	168427	.	.	.	ID=MILORD.71.168384.168427;Name=MILORD.71.168384.168427;bounded_by_ta=TRUE;common_boundary=Both;end=168427;ies_id=IESPGM.PTET51.1.71.161525;ies_left_dist=0;ies_min_dist=0;ies_right_dist=0;junction_seq=gagagggttaattaaTAgcaagaatgttttaa;read_names=J00121:27:H3GGKBBXX:5:2116:16193:10704,J00121:27:H3GGKBBXX:5:2216:25073:3969,J00121:27:H3GGKBBXX:5:1222:13372:21043,J00121:27:H3GGKBBXX:5:1228:25022:9930,J00121:27:H3GGKBBXX:5:2206:27813:43673,J00121:27:H3GGKBBXX:5:1218:13626:12656,J00121:27:H3GGKBBXX:5:2221:21125:25650,J00121:27:H3GGKBBXX:5:2221:23744:20902,J00121:27:H3GGKBBXX:5:2202:7720:5341,J00121:27:H3GGKBBXX:5:2208:14478:36499,J00121:27:H3GGKBBXX:5:2106:9587:13253,J00121:27:H3GGKBBXX:5:2126:19004:35866,J00121:27:H3GGKBBXX:5:2104:17513:20023,J00121:27:H3GGKBBXX:5:2206:10297:41176;sequence=TATGATTGATCAAATAATTTATTAAATTTAACAGAAAAGAAGTT;start=168384;subtype=IES;support_ref=54;support_variant=14;type=IES;
scaffold51_71_with_IES	MILORD	internal_eliminated_sequence	169163	169236	.	.	.	ID=MILORD.71.169163.169236;Name=MILORD.71.169163.169236;bounded_by_ta=TRUE;common_boundary=Both;end=169236;ies_id=IESPGM.PTET51.1.71.162260;ies_left_dist=0;ies_min_dist=0;ies_right_dist=0;junction_seq=tcactctcattatgaTAataatcacaagttga;read_names=J00121:27:H3GGKBBXX:5:1204:20476:27971,J00121:27:H3GGKBBXX:5:2213:12479:38697,J00121:27:H3GGKBBXX:5:1206:8694:1754,J00121:27:H3GGKBBXX:5:2124:5183:1156,J00121:27:H3GGKBBXX:5:1226:18233:22045,J00121:27:H3GGKBBXX:5:1227:7872:24911,J00121:27:H3GGKBBXX:5:1219:24698:48333,J00121:27:H3GGKBBXX:5:1108:25479:48667,J00121:27:H3GGKBBXX:5:2118:16752:23100,J00121:27:H3GGKBBXX:5:2101:29051:42267,J00121:27:H3GGKBBXX:5:2222:25246:39225,J00121:27:H3GGKBBXX:5:2204:22780:41211,J00121:27:H3GGKBBXX:5:2211:25804:15680,J00121:27:H3GGKBBXX:5:1202:15199:30679,J00121:27:H3GGKBBXX:5:1201:14651:15170,J00121:27:H3GGKBBXX:5:1202:6279:2387,J00121:27:H3GGKBBXX:5:1203:15453:47401,J00121:27:H3GGKBBXX:5:2110:10541:17896,J00121:27:H3GGKBBXX:5:2109:14164:22379,J00121:27:H3GGKBBXX:5:2213:1722:23681,J00121:27:H3GGKBBXX:5:1210:23957:2879,J00121:27:H3GGKBBXX:5:2109:7801:34354,J00121:27:H3GGKBBXX:5:1228:31883:3389,J00121:27:H3GGKBBXX:5:1113:20618:12814,J00121:27:H3GGKBBXX:5:1120:6745:35514,J00121:27:H3GGKBBXX:5:1214:6573:2369,J00121:27:H3GGKBBXX:5:1212:6116:15223,J00121:27:H3GGKBBXX:5:2212:18984:45256,J00121:27:H3GGKBBXX:5:1109:23926:23997,J00121:27:H3GGKBBXX:5:2104:27712:8541,J00121:27:H3GGKBBXX:5:2212:27245:3477,J00121:27:H3GGKBBXX:5:1227:28361:28622,J00121:27:H3GGKBBXX:5:1112:4665:41440,J00121:27:H3GGKBBXX:5:1103:29163:6378,J00121:27:H3GGKBBXX:5:1221:15311:15082,J00121:27:H3GGKBBXX:5:1117:17929:40825,J00121:27:H3GGKBBXX:5:1105:14123:48614,J00121:27:H3GGKBBXX:5:1206:12956:5165,J00121:27:H3GGKBBXX:5:2201:11840:44271,J00121:27:H3GGKBBXX:5:1210:26179:44359,J00121:27:H3GGKBBXX:5:1122:20618:47419,J00121:27:H3GGKBBXX:5:2123:25581:8787,J00121:27:H3GGKBBXX:5:1201:8207:19795,J00121:27:H3GGKBBXX:5:1104:15097:17667,J00121:27:H3GGKBBXX:5:1222:20780:11302,J00121:27:H3GGKBBXX:5:2110:13220:47823,J00121:27:H3GGKBBXX:5:1115:24292:22520,J00121:27:H3GGKBBXX:5:2220:26230:16594,J00121:27:H3GGKBBXX:5:1122:4970:48579,J00121:27:H3GGKBBXX:5:1219:9039:14062,J00121:27:H3GGKBBXX:5:1206:26798:27285;sequence=TACATGTAATTGATAATTTTTAATTAACTTAATTGTTTAATACATTAACTTAATTAATCAGATTAGATTTACTG;start=169163;subtype=IES;support_ref=10;support_variant=51;type=IES;
scaffold51_71_with_IES	MILORD	internal_eliminated_sequence	170343	170394	.	.	.	ID=MILORD.71.170343.170394;Name=MILORD.71.170343.170394;bounded_by_ta=TRUE;common_boundary=Both;end=170394;ies_id=IESPGM.PTET51.1.71.163366;ies_left_dist=0;ies_min_dist=0;ies_right_dist=0;junction_seq=ttaaggtgatgttggTActactttctatatca;read_names=J00121:27:H3GGKBBXX:5:1125:30178:2017,J00121:27:H3GGKBBXX:5:2226:8460:41862,J00121:27:H3GGKBBXX:5:2223:19289:41528,J00121:27:H3GGKBBXX:5:1106:30269:16348,J00121:27:H3GGKBBXX:5:1221:24332:39541,J00121:27:H3GGKBBXX:5:1101:12215:32824,J00121:27:H3GGKBBXX:5:2218:19431:40614,J00121:27:H3GGKBBXX:5:2205:14732:33105,J00121:27:H3GGKBBXX:5:1126:16640:11055,J00121:27:H3GGKBBXX:5:2209:20466:43111,J00121:27:H3GGKBBXX:5:2217:22059:32930,J00121:27:H3GGKBBXX:5:1121:25936:5007,J00121:27:H3GGKBBXX:5:1205:23794:22256,J00121:27:H3GGKBBXX:5:1117:27174:43163,J00121:27:H3GGKBBXX:5:2118:25824:47120,J00121:27:H3GGKBBXX:5:2202:5345:30239,J00121:27:H3GGKBBXX:5:1110:4026:47964,J00121:27:H3GGKBBXX:5:2204:17563:27742,J00121:27:H3GGKBBXX:5:1111:14407:46786,J00121:27:H3GGKBBXX:5:1228:25499:15328,J00121:27:H3GGKBBXX:5:2103:5193:2299,J00121:27:H3GGKBBXX:5:2102:18274:7380,J00121:27:H3GGKBBXX:5:1112:6066:18476,J00121:27:H3GGKBBXX:5:2219:21085:41757,J00121:27:H3GGKBBXX:5:2120:6553:14396,J00121:27:H3GGKBBXX:5:1121:16640:9297,J00121:27:H3GGKBBXX:5:2110:21785:27567,J00121:27:H3GGKBBXX:5:1118:11261:35145,J00121:27:H3GGKBBXX:5:2107:6329:7996,J00121:27:H3GGKBBXX:5:1228:16041:13675,J00121:27:H3GGKBBXX:5:2205:24616:41053,J00121:27:H3GGKBBXX:5:1222:6573:5605,J00121:27:H3GGKBBXX:5:1104:27052:37642,J00121:27:H3GGKBBXX:5:1207:17482:4813,J00121:27:H3GGKBBXX:5:1227:14692:19214;sequence=TATACATAATTTTATAATATTCAGTATTTTATAAAATAAATGCTATCATGTA;start=170343;subtype=IES;support_ref=6;support_variant=35;type=IES;
scaffold51_71_with_IES	MILORD	internal_eliminated_sequence	171502	171559	.	.	.	ID=MILORD.71.171502.171559;Name=MILORD.71.171502.171559;bounded_by_ta=TRUE;common_boundary=Both;end=171559;ies_id=IESPGM.PTET51.1.71.164473;ies_left_dist=0;ies_min_dist=0;ies_right_dist=0;junction_seq=cgatataaactagagTAcattacttacgtaat;read_names=J00121:27:H3GGKBBXX:5:1118:25865:21834,J00121:27:H3GGKBBXX:5:1105:24241:8822,J00121:27:H3GGKBBXX:5:2121:17746:47049,J00121:27:H3GGKBBXX:5:2212:13372:29765,J00121:27:H3GGKBBXX:5:2102:24759:23645,J00121:27:H3GGKBBXX:5:2116:11119:27443,J00121:27:H3GGKBBXX:5:1204:1915:27109,J00121:27:H3GGKBBXX:5:2114:9364:5657,J00121:27:H3GGKBBXX:5:1112:24779:36763,J00121:27:H3GGKBBXX:5:1103:1925:18546,J00121:27:H3GGKBBXX:5:2126:23591:34600,J00121:27:H3GGKBBXX:5:2227:12307:23276,J00121:27:H3GGKBBXX:5:1106:23825:16506,J00121:27:H3GGKBBXX:5:1125:19644:25333,J00121:27:H3GGKBBXX:5:2224:4462:43691,J00121:27:H3GGKBBXX:5:1112:6624:39805,J00121:27:H3GGKBBXX:5:2228:8460:18757,J00121:27:H3GGKBBXX:5:2101:25307:14537,J00121:27:H3GGKBBXX:5:2121:24779:48263,J00121:27:H3GGKBBXX:5:2206:19289:5376,J00121:27:H3GGKBBXX:5:2221:10632:41335,J00121:27:H3GGKBBXX:5:1227:21724:15539,J00121:27:H3GGKBBXX:5:2126:18629:47770,J00121:27:H3GGKBBXX:5:1208:5538:24173,J00121:27:H3GGKBBXX:5:2111:27509:7169,J00121:27:H3GGKBBXX:5:1114:6989:23979,J00121:27:H3GGKBBXX:5:1208:5436:24278,J00121:27:H3GGKBBXX:5:2214:30959:34284,J00121:27:H3GGKBBXX:5:1222:16478:10880,J00121:27:H3GGKBBXX:5:2101:8420:15065,J00121:27:H3GGKBBXX:5:1215:16325:34037,J00121:27:H3GGKBBXX:5:1207:29630:27795;sequence=TATTATCAAAATTTAAAAACATTTATCAGCTTAAATTTGGTATTAATTACTTAAACAA;start=171502;subtype=IES;support_ref=28;support_variant=32;type=IES;
scaffold51_71_with_IES	MILORD	internal_eliminated_sequence	171866	171910	.	.	.	ID=MILORD.71.171866.171910;Name=MILORD.71.171866.171910;bounded_by_ta=TRUE;common_boundary=Both;end=171910;ies_id=IESPGM.PTET51.1.71.164779;ies_left_dist=0;ies_min_dist=0;ies_right_dist=0;junction_seq=tgattatatgtatgaTAattctcgataattat;read_names=J00121:27:H3GGKBBXX:5:1103:20588:16348,J00121:27:H3GGKBBXX:5:2206:19421:19882,J00121:27:H3GGKBBXX:5:1213:27641:22133,J00121:27:H3GGKBBXX:5:1219:28026:18476,J00121:27:H3GGKBBXX:5:1214:30299:21571,J00121:27:H3GGKBBXX:5:2218:5974:3231,J00121:27:H3GGKBBXX:5:2103:20831:44060,J00121:27:H3GGKBBXX:5:1215:20699:9438,J00121:27:H3GGKBBXX:5:2113:7649:4338,J00121:27:H3GGKBBXX:5:2214:7963:6150,J00121:27:H3GGKBBXX:5:1219:25621:18845,J00121:27:H3GGKBBXX:5:1103:15179:47137,J00121:27:H3GGKBBXX:5:2202:15341:16120,J00121:27:H3GGKBBXX:5:2124:31213:38803,J00121:27:H3GGKBBXX:5:1117:14732:3248,J00121:27:H3GGKBBXX:5:2206:8227:8928,J00121:27:H3GGKBBXX:5:1107:26504:37290,J00121:27:H3GGKBBXX:5:1111:25266:25052,J00121:27:H3GGKBBXX:5:2202:5152:36868,J00121:27:H3GGKBBXX:5:2111:5964:10669,J00121:27:H3GGKBBXX:5:2217:10500:47753,J00121:27:H3GGKBBXX:5:2210:12926:10317,J00121:27:H3GGKBBXX:5:1102:15483:18405;sequence=TACAACTTATTTTAATAAATTAGTTTAAGTTTTGGAAATCAGCCA;start=171866;subtype=IES;support_ref=6;support_variant=23;type=IES;
scaffold51_71_with_IES	MILORD	internal_eliminated_sequence	173077	173138	.	.	.	ID=MILORD.71.173077.173138;Name=MILORD.71.173077.173138;bounded_by_ta=TRUE;common_boundary=Both;end=173138;ies_id=IESPGM.PTET51.1.71.165945;ies_left_dist=0;ies_min_dist=0;ies_right_dist=0;junction_seq=attccatctttttgaTAtttaagttgtattat;read_names=J00121:27:H3GGKBBXX:5:1205:6137:41211,J00121:27:H3GGKBBXX:5:1216:19593:34706,J00121:27:H3GGKBBXX:5:1220:25712:7855,J00121:27:H3GGKBBXX:5:2121:19969:39400,J00121:27:H3GGKBBXX:5:1202:27387:15750,J00121:27:H3GGKBBXX:5:2113:26565:12954,J00121:27:H3GGKBBXX:5:1222:27184:36288,J00121:27:H3GGKBBXX:5:2113:18873:31453,J00121:27:H3GGKBBXX:5:1125:26179:34899,J00121:27:H3GGKBBXX:5:2214:7182:44992,J00121:27:H3GGKBBXX:5:1107:13291:41018,J00121:27:H3GGKBBXX:5:2219:30492:38890,J00121:27:H3GGKBBXX:5:1228:19786:16366,J00121:27:H3GGKBBXX:5:1128:19025:4462,J00121:27:H3GGKBBXX:5:1103:19126:5903,J00121:27:H3GGKBBXX:5:2215:17371:40842,J00121:27:H3GGKBBXX:5:2227:5325:19689,J00121:27:H3GGKBBXX:5:2221:19532:37343,J00121:27:H3GGKBBXX:5:1208:13900:44429,J00121:27:H3GGKBBXX:5:1128:31903:45801,J00121:27:H3GGKBBXX:5:1110:8207:36358,J00121:27:H3GGKBBXX:5:2113:18741:39207,J00121:27:H3GGKBBXX:5:1123:18162:19988,J00121:27:H3GGKBBXX:5:1126:28950:30556,J00121:27:H3GGKBBXX:5:1222:29843:31998,J00121:27:H3GGKBBXX:5:2213:22769:11302,J00121:27:H3GGKBBXX:5:2220:2788:35092,J00121:27:H3GGKBBXX:5:1126:29376:30943,J00121:27:H3GGKBBXX:5:2113:14732:20199,J00121:27:H3GGKBBXX:5:2204:30442:27057,J00121:27:H3GGKBBXX:5:1221:9688:39699,J00121:27:H3GGKBBXX:5:2101:30107:22397,J00121:27:H3GGKBBXX:5:1216:26940:47120,J00121:27:H3GGKBBXX:5:1110:27499:37783,J00121:27:H3GGKBBXX:5:2114:29833:10247,J00121:27:H3GGKBBXX:5:2216:7791:36587,J00121:27:H3GGKBBXX:5:2206:14174:16840,J00121:27:H3GGKBBXX:5:2221:19421:37396,J00121:27:H3GGKBBXX:5:1112:15108:27637,J00121:27:H3GGKBBXX:5:2227:25246:12005,J00121:27:H3GGKBBXX:5:1126:24850:26406,J00121:27:H3GGKBBXX:5:2221:14976:1314,J00121:27:H3GGKBBXX:5:2110:14296:15012,J00121:27:H3GGKBBXX:5:1212:30482:31066,J00121:27:H3GGKBBXX:5:2103:26118:36657,J00121:27:H3GGKBBXX:5:2124:28889:37941,J00121:27:H3GGKBBXX:5:2206:27529:26476,J00121:27:H3GGKBBXX:5:1205:4087:13464,J00121:27:H3GGKBBXX:5:2204:12845:33985,J00121:27:H3GGKBBXX:5:1205:24241:20041,J00121:27:H3GGKBBXX:5:1119:10805:31118,J00121:27:H3GGKBBXX:5:2104:20720:15135,J00121:27:H3GGKBBXX:5:1105:23206:21658;sequence=TACAATTAATCAATTTTATTATTAATATTTATAATTAATTTGAATTATACATAAATCAGCTA;start=173077;subtype=IES;support_ref=4;support_variant=53;type=IES;
scaffold51_71_with_IES	MILORD	internal_eliminated_sequence	174724	174797	.	.	.	ID=MILORD.71.174724.174797;Name=MILORD.71.174724.174797;bounded_by_ta=TRUE;common_boundary=Both;end=174797;ies_id=IESPGM.PTET51.1.71.167530;ies_left_dist=0;ies_min_dist=0;ies_right_dist=0;junction_seq=tatctaagaagctgaTAatggattagttttag;read_names=J00121:27:H3GGKBBXX:5:2104:15808:35708,J00121:27:H3GGKBBXX:5:1224:15869:23223,J00121:27:H3GGKBBXX:5:2210:8055:47067,J00121:27:H3GGKBBXX:5:1223:21765:18388,J00121:27:H3GGKBBXX:5:2117:11170:34600,J00121:27:H3GGKBBXX:5:2110:24109:41299,J00121:27:H3GGKBBXX:5:1116:8897:10229,J00121:27:H3GGKBBXX:5:2202:21227:2264,J00121:27:H3GGKBBXX:5:1214:25773:13763,J00121:27:H3GGKBBXX:5:2215:13971:33158,J00121:27:H3GGKBBXX:5:2101:9516:33527,J00121:27:H3GGKBBXX:5:1203:11566:42460,J00121:27:H3GGKBBXX:5:2221:7750:28112,J00121:27:H3GGKBBXX:5:2113:7791:32156,J00121:27:H3GGKBBXX:5:1102:16681:39752,J00121:27:H3GGKBBXX:5:1220:27742:48474,J00121:27:H3GGKBBXX:5:1214:11211:17966,J00121:27:H3GGKBBXX:5:2102:32390:26353,J00121:27:H3GGKBBXX:5:2222:21024:35497,J00121:27:H3GGKBBXX:5:2105:21389:14326,J00121:27:H3GGKBBXX:5:1116:3559:21940,J00121:27:H3GGKBBXX:5:2218:29031:32666,J00121:27:H3GGKBBXX:5:2210:23561:23083,J00121:27:H3GGKBBXX:5:1113:10297:12304,J00121:27:H3GGKBBXX:5:2206:10094:8611,J00121:27:H3GGKBBXX:5:1214:7963:6185;sequence=TATAGTTATTCTAATTATTTTTTGAATTAGTATTAATAAATATAGAATATTTTAAAGACGAGACTGTTGAACTA;start=174724;subtype=IES;support_ref=14;support_variant=26;type=IES;
scaffold51_71_with_IES	MILORD	internal_eliminated_sequence	175730	175801	.	.	.	ID=MILORD.71.175730.175801;Name=MILORD.71.175730.175801;bounded_by_ta=TRUE;common_boundary=Both;end=175801;ies_id=IESPGM.PTET51.1.71.168462;ies_left_dist=0;ies_min_dist=0;ies_right_dist=0;junction_seq=ggttaaaattagatcTAtcaagtccttaaaca;read_names=J00121:27:H3GGKBBXX:5:1101:19583:2615,J00121:27:H3GGKBBXX:5:1112:9942:19566,J00121:27:H3GGKBBXX:5:1104:3021:25544,J00121:27:H3GGKBBXX:5:1121:3194:20674,J00121:27:H3GGKBBXX:5:1226:10033:6150,J00121:27:H3GGKBBXX:5:1211:17807:16629,J00121:27:H3GGKBBXX:5:2102:26129:7662,J00121:27:H3GGKBBXX:5:2110:27773:34670,J00121:27:H3GGKBBXX:5:1123:7273:9420,J00121:27:H3GGKBBXX:5:2212:16823:7082,J00121:27:H3GGKBBXX:5:1216:10795:36517,J00121:27:H3GGKBBXX:5:2110:4990:20058,J00121:27:H3GGKBBXX:5:2226:30868:33668,J00121:27:H3GGKBBXX:5:1122:21369:32719,J00121:27:H3GGKBBXX:5:2206:20598:35848,J00121:27:H3GGKBBXX:5:2115:6603:31751,J00121:27:H3GGKBBXX:5:2222:28838:25263,J00121:27:H3GGKBBXX:5:2121:13707:11952,J00121:27:H3GGKBBXX:5:1224:4706:18757,J00121:27:H3GGKBBXX:5:1122:8126:16981,J00121:27:H3GGKBBXX:5:2116:28128:1947,J00121:27:H3GGKBBXX:5:2208:22922:21412,J00121:27:H3GGKBBXX:5:1203:21613:46328,J00121:27:H3GGKBBXX:5:1118:6898:4796,J00121:27:H3GGKBBXX:5:1202:20740:20093,J00121:27:H3GGKBBXX:5:1101:16295:47172,J00121:27:H3GGKBBXX:5:2211:9577:11020;sequence=TATAGGAAATTTCAATATAATTTTTAAAAGAAAGAAGATAAAGTTACTAAATTTCATCTAAACAATCTACTA;start=175730;subtype=IES;support_ref=80;support_variant=27;type=IES;
scaffold51_71_with_IES	MILORD	internal_eliminated_sequence	177071	177792	.	.	.	ID=MILORD.71.177071.177792;Name=MILORD.71.177071.177792;bounded_by_ta=TRUE;common_boundary=None;end=177792;ies_id=IESPGM.PTET51.1.71.168462;ies_left_dist=-1341;ies_min_dist=1341;ies_right_dist=-1991;junction_seq=cagttcatatcaataTAaatacaataattaat;read_names=J00121:27:H3GGKBBXX:5:1204:20334:39049;sequence=TACATAAAGTAAATCTAAAAAATTACATTTAATATTTATATCTTCAGCTTTATAAATTTTTGAAAGAATTGAAAATATTGATGATATAAAAGGTTTTGTAAACAAAGGAAAAAGCAACTTTTCATAAAGAATCTAATAATTAAGATTCTTTTATATTATAGGAAATAGTGATATAGATCTGTTGCATAAATAATTTTCAATAGTATTATTAGAATTAAATCGAAATAATTTAAGAATGAAAATTGATAATTTATCATTAAAAACACCTAATAAAATATTCAATATATCTTTAAAGTAAATTCTTTCTACCAATAAATAATCCAAATTAGATCTGATTTTCATTGATTTTCAAAGCACTTACAATACAATTATAAGGAAAAGGCTTTATGGAATCCTTAAAGAAAGGAAATACTGAGCTTAGAAGTGACTGATTTCCTAGAAAATTCATTAAATTACACATTATAAGGACACTACCTAAAAGAATAGCAAGTACTGATTTAGTAATGGAGCTGTGTTGGGTTCTCCAATATCCCGACAACTTTTTAAGATATATCTAGACAATTTTTATTCATGACCTTTAAAATAAAGTTGGTTAAAAGGAGTTCAAAAAATTTCTACCTAAGCAGACGATATTGTGTTGTTATTAAATATGTGCAATAATAAAAGATAGAATATTATAACAGTTAAATTAATTACTATTATAACAATTTATTTTGTTTGTA;start=177071;subtype=MAC;support_ref=103;support_variant=1;type=CRYPTIC;
scaffold51_71_with_IES	MILORD	internal_eliminated_sequence	179693	179740	.	.	.	ID=MILORD.71.179693.179740;Name=MILORD.71.179693.179740;bounded_by_ta=TRUE;common_boundary=None;end=179740;ies_id=IESPGM.PTET51.1.71.172370;ies_left_dist=17;ies_min_dist=3;ies_right_dist=-3;junction_seq=tttaagtgctcatttTAtcatcatgaaaatta;read_names=J00121:27:H3GGKBBXX:5:1126:31172:2193,J00121:27:H3GGKBBXX:5:2119:12297:18652;sequence=TATTATTGATTTTACTTTACAGGTAAATAAATAACAGGACAATTATAA;start=179693;subtype=EXTERNAL;support_ref=24;support_variant=2;type=ALTERNATIVE;
scaffold51_71_with_IES	MILORD	internal_eliminated_sequence	179710	179737	.	.	.	ID=MILORD.71.179710.179737;Name=MILORD.71.179710.179737;bounded_by_ta=TRUE;common_boundary=Both;end=179737;ies_id=IESPGM.PTET51.1.71.172370;ies_left_dist=0;ies_min_dist=0;ies_right_dist=0;junction_seq=ttattgattttacttTAatatcatcatgaaaa;read_names=J00121:27:H3GGKBBXX:5:1127:20212:28604,J00121:27:H3GGKBBXX:5:2210:29528:43198,J00121:27:H3GGKBBXX:5:2220:24860:6167,J00121:27:H3GGKBBXX:5:2201:26342:17175,J00121:27:H3GGKBBXX:5:1218:29538:38117,J00121:27:H3GGKBBXX:5:2125:28229:23118,J00121:27:H3GGKBBXX:5:1222:21552:47524,J00121:27:H3GGKBBXX:5:1113:16193:19601,J00121:27:H3GGKBBXX:5:1221:17553:20797,J00121:27:H3GGKBBXX:5:1219:21968:3582,J00121:27:H3GGKBBXX:5:1214:21237:18071,J00121:27:H3GGKBBXX:5:1105:26118:24595,J00121:27:H3GGKBBXX:5:1228:25652:44429,J00121:27:H3GGKBBXX:5:1224:27590:2105,J00121:27:H3GGKBBXX:5:1118:28128:45379,J00121:27:H3GGKBBXX:5:1219:5426:34248,J00121:27:H3GGKBBXX:5:2102:18609:33246,J00121:27:H3GGKBBXX:5:1107:15625:21465,J00121:27:H3GGKBBXX:5:1101:13220:33545,J00121:27:H3GGKBBXX:5:1218:23054:17210,J00121:27:H3GGKBBXX:5:2107:15463:39119,J00121:27:H3GGKBBXX:5:2114:21024:22942,J00121:27:H3GGKBBXX:5:2227:6664:28059,J00121:27:H3GGKBBXX:5:1105:14519:4884,J00121:27:H3GGKBBXX:5:2218:21694:13728,J00121:27:H3GGKBBXX:5:2213:14001:47383,J00121:27:H3GGKBBXX:5:1124:19887:24032,J00121:27:H3GGKBBXX:5:2111:20385:44728,J00121:27:H3GGKBBXX:5:2207:8856:27742,J00121:27:H3GGKBBXX:5:2211:9759:20093,J00121:27:H3GGKBBXX:5:2103:18944:28411,J00121:27:H3GGKBBXX:5:2102:25388:14994,J00121:27:H3GGKBBXX:5:2213:32319:18388,J00121:27:H3GGKBBXX:5:1112:19877:35409,J00121:27:H3GGKBBXX:5:2120:31974:26019,J00121:27:H3GGKBBXX:5:1227:5964:34371,J00121:27:H3GGKBBXX:5:1119:1915:42267,J00121:27:H3GGKBBXX:5:1125:23348:17368;sequence=TACAGGTAAATAAATAACAGGACAATTA;start=179710;subtype=IES;support_ref=3;support_variant=38;type=IES;
scaffold51_71_with_IES	MILORD	internal_eliminated_sequence	182781	182809	.	.	.	ID=MILORD.71.182781.182809;Name=MILORD.71.182781.182809;bounded_by_ta=TRUE;common_boundary=Both;end=182809;ies_id=IESPGM.PTET51.1.71.175413;ies_left_dist=0;ies_min_dist=0;ies_right_dist=0;junction_seq=gcaaatcatcctttaTAccttcaattaagagt;read_names=J00121:27:H3GGKBBXX:5:1119:30218:34442,J00121:27:H3GGKBBXX:5:1114:9973:6783,J00121:27:H3GGKBBXX:5:2216:13037:10968,J00121:27:H3GGKBBXX:5:2119:8288:31013,J00121:27:H3GGKBBXX:5:1121:13869:26230,J00121:27:H3GGKBBXX:5:2116:28473:22731,J00121:27:H3GGKBBXX:5:1210:14346:15487,J00121:27:H3GGKBBXX:5:1101:15727:6835,J00121:27:H3GGKBBXX:5:1101:15757:6712,J00121:27:H3GGKBBXX:5:1113:3437:3864,J00121:27:H3GGKBBXX:5:1220:14062:45836,J00121:27:H3GGKBBXX:5:1103:10450:31066,J00121:27:H3GGKBBXX:5:1103:13646:42759,J00121:27:H3GGKBBXX:5:2223:31010:19320,J00121:27:H3GGKBBXX:5:2101:14174:8541,J00121:27:H3GGKBBXX:5:1124:12885:15029,J00121:27:H3GGKBBXX:5:1122:19147:35514,J00121:27:H3GGKBBXX:5:1124:11312:44412,J00121:27:H3GGKBBXX:5:1114:23591:24085,J00121:27:H3GGKBBXX:5:1107:6066:15979,J00121:27:H3GGKBBXX:5:1208:15503:40139,J00121:27:H3GGKBBXX:5:1206:15118:48544,J00121:27:H3GGKBBXX:5:2128:32045:13552,J00121:27:H3GGKBBXX:5:1211:3062:18230,J00121:27:H3GGKBBXX:5:2101:27965:5534,J00121:27:H3GGKBBXX:5:1219:23886:16682,J00121:27:H3GGKBBXX:5:2106:17898:9156,J00121:27:H3GGKBBXX:5:2205:26382:42917,J00121:27:H3GGKBBXX:5:1121:13514:28604,J00121:27:H3GGKBBXX:5:1115:15158:36587,J00121:27:H3GGKBBXX:5:2217:8785:31242,J00121:27:H3GGKBBXX:5:2225:21531:33070,J00121:27:H3GGKBBXX:5:2215:8481:16823,J00121:27:H3GGKBBXX:5:1228:30614:1437,J00121:27:H3GGKBBXX:5:2209:19796:23241,J00121:27:H3GGKBBXX:5:2225:21745:45185,J00121:27:H3GGKBBXX:5:1228:27093:37009,J00121:27:H3GGKBBXX:5:1109:8247:36358,J00121:27:H3GGKBBXX:5:1222:9222:14097,J00121:27:H3GGKBBXX:5:1223:25144:34090,J00121:27:H3GGKBBXX:5:2226:16275:12286,J00121:27:H3GGKBBXX:5:1107:18233:33369,J00121:27:H3GGKBBXX:5:1127:4493:12163,J00121:27:H3GGKBBXX:5:2224:14489:26670,J00121:27:H3GGKBBXX:5:2220:32055:10862,J00121:27:H3GGKBBXX:5:1112:23216:4233,J00121:27:H3GGKBBXX:5:2215:8603:6589,J00121:27:H3GGKBBXX:5:1111:22536:32033,J00121:27:H3GGKBBXX:5:1225:31000:24612,J00121:27:H3GGKBBXX:5:1103:7912:8383,J00121:27:H3GGKBBXX:5:1105:27011:21008;sequence=TATAGTAGTAATCCTCTTCTGTATCTCTA;start=182781;subtype=IES;support_ref=3;support_variant=51;type=IES;
scaffold51_71_with_IES	MILORD	internal_eliminated_sequence	184221	184483	.	.	.	ID=MILORD.71.184221.184483;Name=MILORD.71.184221.184483;bounded_by_ta=TRUE;common_boundary=Both;end=184483;ies_id=IESPGM.PTET51.1.71.176824;ies_left_dist=0;ies_min_dist=0;ies_right_dist=0;junction_seq=tacaatcatctaaaaTAattgattaagtgtga;read_names=J00121:27:H3GGKBBXX:5:2211:27884:10176,J00121:27:H3GGKBBXX:5:1126:10937:17597,J00121:27:H3GGKBBXX:5:1207:20730:48983,J00121:27:H3GGKBBXX:5:2115:9891:22327,J00121:27:H3GGKBBXX:5:1109:13261:10124,J00121:27:H3GGKBBXX:5:2216:25307:22415,J00121:27:H3GGKBBXX:5:2213:18994:7855,J00121:27:H3GGKBBXX:5:1126:27996:26230,J00121:27:H3GGKBBXX:5:2202:16681:36270,J00121:27:H3GGKBBXX:5:2223:23754:12796,J00121:27:H3GGKBBXX:5:1121:27965:9403,J00121:27:H3GGKBBXX:5:1223:13819:18019,J00121:27:H3GGKBBXX:5:1203:16792:2703,J00121:27:H3GGKBBXX:5:2206:7182:19179,J00121:27:H3GGKBBXX:5:1117:11951:6343,J00121:27:H3GGKBBXX:5:2103:22029:20603,J00121:27:H3GGKBBXX:5:2216:9181:2457,J00121:27:H3GGKBBXX:5:2218:4411:27391,J00121:27:H3GGKBBXX:5:2214:29396:41880,J00121:27:H3GGKBBXX:5:2125:20567:27426,J00121:27:H3GGKBBXX:5:1227:7040:4866,J00121:27:H3GGKBBXX:5:1216:3224:44922,J00121:27:H3GGKBBXX:5:1224:22739:33404,J00121:27:H3GGKBBXX:5:1110:8247:19373,J00121:27:H3GGKBBXX:5:2122:15828:38521,J00121:27:H3GGKBBXX:5:2103:11505:3741,J00121:27:H3GGKBBXX:5:1121:13941:18405,J00121:27:H3GGKBBXX:5:1205:31872:28938,J00121:27:H3GGKBBXX:5:2207:14976:45484,J00121:27:H3GGKBBXX:5:2222:4574:15188,J00121:27:H3GGKBBXX:5:1113:30624:38064,J00121:27:H3GGKBBXX:5:2216:24413:22696,J00121:27:H3GGKBBXX:5:2205:18710:13799,J00121:27:H3GGKBBXX:5:1121:19431:41704,J00121:27:H3GGKBBXX:5:2211:18497:45361,J00121:27:H3GGKBBXX:5:2120:6502:23663,J00121:27:H3GGKBBXX:5:1117:8532:14941,J00121:27:H3GGKBBXX:5:1113:11637:17122,J00121:27:H3GGKBBXX:5:1120:6177:36886,J00121:27:H3GGKBBXX:5:2205:15889:35567,J00121:27:H3GGKBBXX:5:2126:2027:29483,J00121:27:H3GGKBBXX:5:1207:5091:28076,J00121:27:H3GGKBBXX:5:1121:19938:41458,J00121:27:H3GGKBBXX:5:2112:21663:27391,J00121:27:H3GGKBBXX:5:1221:19055:9262,J00121:27:H3GGKBBXX:5:2107:32522:23346,J00121:27:H3GGKBBXX:5:1115:3559:29641,J00121:27:H3GGKBBXX:5:1117:11992:18089,J00121:27:H3GGKBBXX:5:1121:18152:39523,J00121:27:H3GGKBBXX:5:1205:24393:1912,J00121:27:H3GGKBBXX:5:1102:17137:12550;sequence=TATAGTGATGACATTGAAAATTTTAGAAATAATCTAAATTTAATAGAAATAGAATTAAGCAGATTGGTTTAATATACTTTATAATATTTTAGGAGGAACTCAACCAAGAAAATAACAAATGATTTTAATAATACACTATGTATTCTTTTATTTATCTCATTCTATTAGTATAATAATTAAATTTATCGATAGTCTAATTAAAAACTTGATTTTAATACAAATTTATATATTCCTAACTGATAAAATTTGATTTGCAAACATTA;start=184221;subtype=IES;support_ref=0;support_variant=51;type=IES;
scaffold51_71_with_IES	MILORD	internal_eliminated_sequence	184221	184481	.	.	.	ID=MILORD.71.184221.184481;Name=MILORD.71.184221.184481;bounded_by_ta=TRUE;common_boundary=LEFT;end=184481;ies_id=IESPGM.PTET51.1.71.176824;ies_left_dist=0;ies_min_dist=0;ies_right_dist=2;junction_seq=tacaatcatctaaaaTAtaattgattaagtgt;read_names=J00121:27:H3GGKBBXX:5:1112:19776:13148;sequence=TATAGTGATGACATTGAAAATTTTAGAAATAATCTAAATTTAATAGAAATAGAATTAAGCAGATTGGTTTAATATACTTTATAATATTTTAGGAGGAACTCAACCAAGAAAATAACAAATGATTTTAATAATACACTATGTATTCTTTTATTTATCTCATTCTATTAGTATAATAATTAAATTTATCGATAGTCTAATTAAAAACTTGATTTTAATACAAATTTATATATTCCTAACTGATAAAATTTGATTTGCAAACAT;start=184221;subtype=PARTIAL_INTERNAL;support_ref=0;support_variant=1;type=ALTERNATIVE;
scaffold51_71_with_IES	MILORD	internal_eliminated_sequence	186802	186857	.	.	.	ID=MILORD.71.186802.186857;Name=MILORD.71.186802.186857;bounded_by_ta=TRUE;common_boundary=Both;end=186857;ies_id=IESPGM.PTET51.1.71.179142;ies_left_dist=0;ies_min_dist=0;ies_right_dist=0;junction_seq=tgataacttttcttaTAtatatatactaatca;read_names=J00121:27:H3GGKBBXX:5:2222:16884:26599,J00121:27:H3GGKBBXX:5:2107:12601:21887,J00121:27:H3GGKBBXX:5:2128:30655:11390,J00121:27:H3GGKBBXX:5:1214:9617:4866,J00121:27:H3GGKBBXX:5:2107:5619:45062,J00121:27:H3GGKBBXX:5:2106:28270:12919,J00121:27:H3GGKBBXX:5:2202:18193:27531,J00121:27:H3GGKBBXX:5:2115:15838:9139,J00121:27:H3GGKBBXX:5:2115:25773:25017,J00121:27:H3GGKBBXX:5:1203:24058:15680,J00121:27:H3GGKBBXX:5:2213:14306:37396,J00121:27:H3GGKBBXX:5:1225:25611:29870,J00121:27:H3GGKBBXX:5:2215:19766:15979,J00121:27:H3GGKBBXX:5:2103:25479:30521,J00121:27:H3GGKBBXX:5:1220:28341:17157,J00121:27:H3GGKBBXX:5:1201:6390:30609;sequence=TATTATTGAGATTGCATTTATTTATTGCCATTATTTAAACTTAATGAACTCATCAA;start=186802;subtype=IES;support_ref=100;support_variant=16;type=IES;
scaffold51_71_with_IES	MILORD	internal_eliminated_sequence	187284	187371	.	.	.	ID=MILORD.71.187284.187371;Name=MILORD.71.187284.187371;bounded_by_ta=TRUE;common_boundary=Both;end=187371;ies_id=IESPGM.PTET51.1.71.179568;ies_left_dist=0;ies_min_dist=0;ies_right_dist=0;junction_seq=agcagatttcagtgaTAtcggcacctgagaat;read_names=J00121:27:H3GGKBBXX:5:2118:30066:21834,J00121:27:H3GGKBBXX:5:2103:5396:40737,J00121:27:H3GGKBBXX:5:2119:19918:11987,J00121:27:H3GGKBBXX:5:2107:14874:18933,J00121:27:H3GGKBBXX:5:1101:8318:27936,J00121:27:H3GGKBBXX:5:1118:10450:3354,J00121:27:H3GGKBBXX:5:1220:8389:38257,J00121:27:H3GGKBBXX:5:1225:6126:4655,J00121:27:H3GGKBBXX:5:2206:16102:42689,J00121:27:H3GGKBBXX:5:2109:10297:21834,J00121:27:H3GGKBBXX:5:1203:13464:23487,J00121:27:H3GGKBBXX:5:1109:24261:14168,J00121:27:H3GGKBBXX:5:2122:29670:11724,J00121:27:H3GGKBBXX:5:1110:27833:20533,J00121:27:H3GGKBBXX:5:2105:29640:46909,J00121:27:H3GGKBBXX:5:2116:28929:5657,J00121:27:H3GGKBBXX:5:2116:29011:5657,J00121:27:H3GGKBBXX:5:1204:4432:7099,J00121:27:H3GGKBBXX:5:2213:21511:44394,J00121:27:H3GGKBBXX:5:1110:7618:8682,J00121:27:H3GGKBBXX:5:1220:16569:4708,J00121:27:H3GGKBBXX:5:2217:24200:20357,J00121:27:H3GGKBBXX:5:1106:17198:46240,J00121:27:H3GGKBBXX:5:1127:4787:37994,J00121:27:H3GGKBBXX:5:1217:13920:11618,J00121:27:H3GGKBBXX:5:2201:12682:25052,J00121:27:H3GGKBBXX:5:1116:10653:42530,J00121:27:H3GGKBBXX:5:1217:18010:39453,J00121:27:H3GGKBBXX:5:1206:19877:4286,J00121:27:H3GGKBBXX:5:1227:23815:35444,J00121:27:H3GGKBBXX:5:2116:17655:3143,J00121:27:H3GGKBBXX:5:2118:21592:38978,J00121:27:H3GGKBBXX:5:1201:10480:29571,J00121:27:H3GGKBBXX:5:1114:20172:16120,J00121:27:H3GGKBBXX:5:2102:12114:29096,J00121:27:H3GGKBBXX:5:2102:23794:8365,J00121:27:H3GGKBBXX:5:2106:9272:24806,J00121:27:H3GGKBBXX:5:1104:20953:8752;sequence=TACAATAGATTGGAACAATAAGAGGATTTAGATACTTTAGTAATTGAATTGAAATAAGAGAAATAGAAATAAATAATTAAAGGAAGTG;start=187284;subtype=IES;support_ref=10;support_variant=38;type=IES;
scaffold51_71_with_IES	MILORD	internal_eliminated_sequence	189371	189471	.	.	.	ID=MILORD.71.189371.189471;Name=MILORD.71.189371.189471;bounded_by_ta=TRUE;common_boundary=Both;end=189471;ies_id=IESPGM.PTET51.1.71.181567;ies_left_dist=0;ies_min_dist=0;ies_right_dist=0;junction_seq=gagggcttcctctgcTAtcaatctgttgggtg;read_names=J00121:27:H3GGKBBXX:5:2228:26748:18019,J00121:27:H3GGKBBXX:5:2216:14732:23048,J00121:27:H3GGKBBXX:5:1124:24545:22854,J00121:27:H3GGKBBXX:5:2224:10094:25843,J00121:27:H3GGKBBXX:5:1113:17391:23223,J00121:27:H3GGKBBXX:5:2215:17117:15188,J00121:27:H3GGKBBXX:5:1106:21328:22696,J00121:27:H3GGKBBXX:5:1116:5680:37114,J00121:27:H3GGKBBXX:5:2213:23175:46856,J00121:27:H3GGKBBXX:5:2110:15635:38539,J00121:27:H3GGKBBXX:5:2221:14316:30345,J00121:27:H3GGKBBXX:5:1203:7283:5077,J00121:27:H3GGKBBXX:5:1121:20821:7855,J00121:27:H3GGKBBXX:5:2223:7984:26652,J00121:27:H3GGKBBXX:5:1118:10389:12532,J00121:27:H3GGKBBXX:5:1127:25773:10036,J00121:27:H3GGKBBXX:5:1116:21481:41669,J00121:27:H3GGKBBXX:5:2210:22668:28709,J00121:27:H3GGKBBXX:5:1112:12337:41651;sequence=TATGCTTTGAAAATACTATTTTTTTTAATTAAAACATCATTAAATATTATAAAAATTGTAAAATCTCAATATTAATCTATTACATCTATTCCTTTTAAGTG;start=189371;subtype=IES;support_ref=22;support_variant=19;type=IES;
scaffold51_71_with_IES	MILORD	internal_eliminated_sequence	191127	191225	.	.	.	ID=MILORD.71.191127.191225;Name=MILORD.71.191127.191225;bounded_by_ta=TRUE;common_boundary=Both;end=191225;ies_id=IESPGM.PTET51.1.71.183222;ies_left_dist=0;ies_min_dist=0;ies_right_dist=0;junction_seq=gaatttattctctgaTAtcttatctagttcta;read_names=J00121:27:H3GGKBBXX:5:1221:26129:14097,J00121:27:H3GGKBBXX:5:2209:22912:39014,J00121:27:H3GGKBBXX:5:2107:4716:39137,J00121:27:H3GGKBBXX:5:2203:14357:9455,J00121:27:H3GGKBBXX:5:1226:2179:37554,J00121:27:H3GGKBBXX:5:1102:5720:15909,J00121:27:H3GGKBBXX:5:1204:26433:6009,J00121:27:H3GGKBBXX:5:2119:12378:24032,J00121:27:H3GGKBBXX:5:2116:2686:9350,J00121:27:H3GGKBBXX:5:1120:12357:33633,J00121:27:H3GGKBBXX:5:1119:11312:35866,J00121:27:H3GGKBBXX:5:1122:7923:28200,J00121:27:H3GGKBBXX:5:2126:4361:34547,J00121:27:H3GGKBBXX:5:1112:10368:44078,J00121:27:H3GGKBBXX:5:1122:3407:34090,J00121:27:H3GGKBBXX:5:2221:7740:35303,J00121:27:H3GGKBBXX:5:2106:8460:14467,J00121:27:H3GGKBBXX:5:2108:25560:13640,J00121:27:H3GGKBBXX:5:1215:4188:29255,J00121:27:H3GGKBBXX:5:2223:30675:39242;sequence=TACAGTTATTTCATTGTGATTTCTAATACTGAGTTTGAGATTCTTCCACCAAGAATCAACAAAACACTTCTAATTCAACAAAAACAAATAATCAAATTG;start=191127;subtype=IES;support_ref=76;support_variant=20;type=IES;
scaffold51_71_with_IES	MILORD	internal_eliminated_sequence	191668	191714	.	.	.	ID=MILORD.71.191668.191714;Name=MILORD.71.191668.191714;bounded_by_ta=TRUE;common_boundary=Both;end=191714;ies_id=IESPGM.PTET51.1.71.183664;ies_left_dist=0;ies_min_dist=0;ies_right_dist=0;junction_seq=ctatcttaaaatgcaTAccacatattaactaa;read_names=J00121:27:H3GGKBBXX:5:1102:10764:6888,J00121:27:H3GGKBBXX:5:1208:5264:14977,J00121:27:H3GGKBBXX:5:2201:24576:30257,J00121:27:H3GGKBBXX:5:1124:4452:43322,J00121:27:H3GGKBBXX:5:2222:29041:44218,J00121:27:H3GGKBBXX:5:1211:17777:27443,J00121:27:H3GGKBBXX:5:1127:19289:2141,J00121:27:H3GGKBBXX:5:2120:10744:6009,J00121:27:H3GGKBBXX:5:2225:27397:11653,J00121:27:H3GGKBBXX:5:1220:31000:31540,J00121:27:H3GGKBBXX:5:1117:7354:33615,J00121:27:H3GGKBBXX:5:2106:21146:14256,J00121:27:H3GGKBBXX:5:2207:2503:35092,J00121:27:H3GGKBBXX:5:1201:19857:19935,J00121:27:H3GGKBBXX:5:1107:23561:23610,J00121:27:H3GGKBBXX:5:1107:3884:38820,J00121:27:H3GGKBBXX:5:2107:6147:22098,J00121:27:H3GGKBBXX:5:2224:11099:37994,J00121:27:H3GGKBBXX:5:2118:20557:47876,J00121:27:H3GGKBBXX:5:2212:13413:17772,J00121:27:H3GGKBBXX:5:2201:28990:42794,J00121:27:H3GGKBBXX:5:1226:12408:2457,J00121:27:H3GGKBBXX:5:1110:19004:44060,J00121:27:H3GGKBBXX:5:1224:6725:4673,J00121:27:H3GGKBBXX:5:2117:24119:11425,J00121:27:H3GGKBBXX:5:2211:31771:36745,J00121:27:H3GGKBBXX:5:1123:4929:38556,J00121:27:H3GGKBBXX:5:2227:6827:47084,J00121:27:H3GGKBBXX:5:1209:27590:1402,J00121:27:H3GGKBBXX:5:1102:21856:39752,J00121:27:H3GGKBBXX:5:1226:23632:18880,J00121:27:H3GGKBBXX:5:1106:12591:30450,J00121:27:H3GGKBBXX:5:2219:5051:45871,J00121:27:H3GGKBBXX:5:1201:14590:19355,J00121:27:H3GGKBBXX:5:2216:15503:43831,J00121:27:H3GGKBBXX:5:2113:27306:27039,J00121:27:H3GGKBBXX:5:2226:23815:38855,J00121:27:H3GGKBBXX:5:1208:18507:29483,J00121:27:H3GGKBBXX:5:2124:15666:31945,J00121:27:H3GGKBBXX:5:1105:15037:10317;sequence=TACAGTTAATTATCAAAATAGTACTTAAAAATTAATCAACTTTACTT;start=191668;subtype=IES;support_ref=58;support_variant=40;type=IES;
scaffold51_71_with_IES	MILORD	internal_eliminated_sequence	192458	192533	.	.	.	ID=MILORD.71.192458.192533;Name=MILORD.71.192458.192533;bounded_by_ta=TRUE;common_boundary=Both;end=192533;ies_id=IESPGM.PTET51.1.71.184407;ies_left_dist=0;ies_min_dist=0;ies_right_dist=0;junction_seq=gtttattgcatttgaTAttgtttttcacgatt;read_names=J00121:27:H3GGKBBXX:5:2203:12784:30433,J00121:27:H3GGKBBXX:5:1216:10105:9649,J00121:27:H3GGKBBXX:5:1114:12104:4673,J00121:27:H3GGKBBXX:5:2210:20324:16770,J00121:27:H3GGKBBXX:5:2110:26595:41634,J00121:27:H3GGKBBXX:5:2118:20446:41669,J00121:27:H3GGKBBXX:5:2213:8917:15645,J00121:27:H3GGKBBXX:5:1101:12895:28622,J00121:27:H3GGKBBXX:5:1103:14752:31664,J00121:27:H3GGKBBXX:5:2109:22526:7996,J00121:27:H3GGKBBXX:5:1102:13809:24296,J00121:27:H3GGKBBXX:5:2215:28006:27443,J00121:27:H3GGKBBXX:5:2217:20730:27672,J00121:27:H3GGKBBXX:5:1219:7517:2457,J00121:27:H3GGKBBXX:5:1102:11048:15715,J00121:27:H3GGKBBXX:5:1216:10612:41862,J00121:27:H3GGKBBXX:5:2202:18325:19812,J00121:27:H3GGKBBXX:5:1102:27285:40649,J00121:27:H3GGKBBXX:5:1115:3955:37009,J00121:27:H3GGKBBXX:5:2106:21592:44746,J00121:27:H3GGKBBXX:5:2201:16122:19584,J00121:27:H3GGKBBXX:5:1210:15635:14027,J00121:27:H3GGKBBXX:5:2101:26332:34284,J00121:27:H3GGKBBXX:5:1109:18578:14941,J00121:27:H3GGKBBXX:5:2108:25723:46838,J00121:27:H3GGKBBXX:5:2106:8055:11899,J00121:27:H3GGKBBXX:5:1220:31030:30644,J00121:27:H3GGKBBXX:5:1218:21379:32068,J00121:27:H3GGKBBXX:5:1210:6634:19355,J00121:27:H3GGKBBXX:5:2110:11931:9473,J00121:27:H3GGKBBXX:5:1110:20902:33035,J00121:27:H3GGKBBXX:5:2126:22759:3371,J00121:27:H3GGKBBXX:5:1114:11870:33668,J00121:27:H3GGKBBXX:5:1104:14976:42776,J00121:27:H3GGKBBXX:5:2218:4188:39523,J00121:27:H3GGKBBXX:5:2114:24799:34266,J00121:27:H3GGKBBXX:5:2107:5680:46364;sequence=TACAGAGAATTTACTTATTTTATGATTTATAGCTTATAAATTATTAAAATTTCGAAAATAACTTAAACAACAGCTG;start=192458;subtype=IES;support_ref=4;support_variant=37;type=IES;
scaffold51_71_with_IES	MILORD	internal_eliminated_sequence	193723	194363	.	.	.	ID=MILORD.71.193723.194363;Name=MILORD.71.193723.194363;bounded_by_ta=TRUE;common_boundary=RIGHT;end=194363;ies_id=IESPGM.PTET51.1.71.186020;ies_left_dist=540;ies_min_dist=0;ies_right_dist=0;junction_seq=atttgacatcttggtTAaagaatacaaactaa;read_names=J00121:27:H3GGKBBXX:5:2226:30350:20111;sequence=TATAATTCTACCAGAAAATACATTAATATAATTGATAATCAAACATTTAGATTATTTACTTTATGCGGTCTTTATAAAGTGGAGAACTGATTTTTTTATATATTTCTTGATATTTTTATATGTGTCCCTTAATAAATATTAAAGAATTGTTCAAAATACTTTTAAATATAAAAAATTAATGCAGTTACTGTAACAACAGGTTATTTATCTTTAAAGATTCCCTATCAGGATCACTTGCCTTATTATCTACATACATATATAGGTTATTTAATAGGTTATTCTGTGATTTTGTCATACTTTTTGAATGTTTACTTTAGTTTTCCAAAATTAGGTATAGTTTTCTCTATTTTGTCTCCAATATGTTTGTTGAGGGAATTTTAGATTGACGCTCCTTTGATAACAGAGATAGAAGAGAAATCATTCCGCGAAAGTATGTAATTAAGGTATTTTAGATTTGGGAATTTTGATAAAGAACTTTTTAGGAGAGGAAGTGATATCGAGGACATCATATGAACACCATTTGAAAATGGCAGAAAATGATAAGGTCATTGATGTTAGAGGGACTGATTTTATATATATTGAGCAATAGTTAAACAAATCTATAAATCCTAAAATTAATTAAAATATCAGTAAACTTACTG;start=193723;subtype=PARTIAL_EXTERNAL;support_ref=54;support_variant=1;type=ALTERNATIVE;
scaffold51_71_with_IES	MILORD	internal_eliminated_sequence	193725	193912	.	.	.	ID=MILORD.71.193725.193912;Name=MILORD.71.193725.193912;bounded_by_ta=TRUE;common_boundary=RIGHT;end=193912;ies_id=IESPGM.PTET51.1.71.185670;ies_left_dist=72;ies_min_dist=0;ies_right_dist=0;junction_seq=ttgacatcttggttaTAacaacaggttattta;read_names=J00121:27:H3GGKBBXX:5:2103:25154:38293;sequence=TAATTCTACCAGAAAATACATTAATATAATTGATAATCAAACATTTAGATTATTTACTTTATGCGGTCTTTATAAAGTGGAGAACTGATTTTTTTATATATTTCTTGATATTTTTATATGTGTCCCTTAATAAATATTAAAGAATTGTTCAAAATACTTTTAAATATAAAAAATTAATGCAGTTACTG;start=193725;subtype=PARTIAL_EXTERNAL;support_ref=53;support_variant=1;type=ALTERNATIVE;
scaffold51_71_with_IES	MILORD	internal_eliminated_sequence	193797	193912	.	.	.	ID=MILORD.71.193797.193912;Name=MILORD.71.193797.193912;bounded_by_ta=TRUE;common_boundary=Both;end=193912;ies_id=IESPGM.PTET51.1.71.185670;ies_left_dist=0;ies_min_dist=0;ies_right_dist=0;junction_seq=tttatgcggtctttaTAacaacaggttattta;read_names=J00121:27:H3GGKBBXX:5:1103:20720:9016,J00121:27:H3GGKBBXX:5:1103:21278:9526,J00121:27:H3GGKBBXX:5:2223:5903:43585,J00121:27:H3GGKBBXX:5:2210:7314:35303,J00121:27:H3GGKBBXX:5:2109:14367:8488,J00121:27:H3GGKBBXX:5:1117:23104:48772,J00121:27:H3GGKBBXX:5:2212:13869:37906,J00121:27:H3GGKBBXX:5:2211:19593:1261,J00121:27:H3GGKBBXX:5:2222:17229:7644,J00121:27:H3GGKBBXX:5:1105:4452:27637,J00121:27:H3GGKBBXX:5:1119:5457:6343,J00121:27:H3GGKBBXX:5:1122:17898:15627,J00121:27:H3GGKBBXX:5:2202:11515:22221,J00121:27:H3GGKBBXX:5:1201:4827:15803,J00121:27:H3GGKBBXX:5:2217:4909:47067,J00121:27:H3GGKBBXX:5:1217:16153:17104,J00121:27:H3GGKBBXX:5:1215:10764:5763,J00121:27:H3GGKBBXX:5:2211:8186:26195,J00121:27:H3GGKBBXX:5:1101:28716:3916,J00121:27:H3GGKBBXX:5:1224:10176:31751,J00121:27:H3GGKBBXX:5:1102:16691:2563,J00121:27:H3GGKBBXX:5:1111:7080:38556,J00121:27:H3GGKBBXX:5:1224:14996:6273,J00121:27:H3GGKBBXX:5:1213:7131:28657,J00121:27:H3GGKBBXX:5:1111:10460:41809,J00121:27:H3GGKBBXX:5:2222:23338:37466,J00121:27:H3GGKBBXX:5:2215:18802:3231,J00121:27:H3GGKBBXX:5:2206:20222:47717,J00121:27:H3GGKBBXX:5:2227:3528:20269,J00121:27:H3GGKBBXX:5:1225:11272:13640,J00121:27:H3GGKBBXX:5:1106:11008:2387,J00121:27:H3GGKBBXX:5:2116:10571:26740,J00121:27:H3GGKBBXX:5:2225:26362:34020,J00121:27:H3GGKBBXX:5:2218:16407:22643,J00121:27:H3GGKBBXX:5:1228:4797:32420,J00121:27:H3GGKBBXX:5:1106:16163:41317,J00121:27:H3GGKBBXX:5:1202:11322:20973,J00121:27:H3GGKBBXX:5:1207:24728:38785,J00121:27:H3GGKBBXX:5:2218:28189:27760,J00121:27:H3GGKBBXX:5:1112:14265:48227,J00121:27:H3GGKBBXX:5:2216:17594:40842,J00121:27:H3GGKBBXX:5:1227:24353:43198,J00121:27:H3GGKBBXX:5:2209:26565:13095,J00121:27:H3GGKBBXX:5:1219:9759:33211,J00121:27:H3GGKBBXX:5:1201:10713:5605,J00121:27:H3GGKBBXX:5:1204:22597:46240,J00121:27:H3GGKBBXX:5:1219:10064:33281,J00121:27:H3GGKBBXX:5:1113:10267:20375,J00121:27:H3GGKBBXX:5:2208:29011:31470,J00121:27:H3GGKBBXX:5:1201:26575:29677,J00121:27:H3GGKBBXX:5:2218:27529:19689,J00121:27:H3GGKBBXX:5:1213:9952:28586,J00121:27:H3GGKBBXX:5:1202:10663:48139,J00121:27:H3GGKBBXX:5:2220:31274:38697,J00121:27:H3GGKBBXX:5:1214:11860:43005,J00121:27:H3GGKBBXX:5:1227:11038:18687,J00121:27:H3GGKBBXX:5:2221:31609:26898,J00121:27:H3GGKBBXX:5:1111:13139:31083;sequence=TAAAGTGGAGAACTGATTTTTTTATATATTTCTTGATATTTTTATATGTGTCCCTTAATAAATATTAAAGAATTGTTCAAAATACTTTTAAATATAAAAAATTAATGCAGTTACTG;start=193797;subtype=IES;support_ref=10;support_variant=58;type=IES;
scaffold51_71_with_IES	MILORD	internal_eliminated_sequence	194263	194363	.	.	.	ID=MILORD.71.194263.194363;Name=MILORD.71.194263.194363;bounded_by_ta=TRUE;common_boundary=Both;end=194363;ies_id=IESPGM.PTET51.1.71.186020;ies_left_dist=0;ies_min_dist=0;ies_right_dist=0;junction_seq=aatggcagaaaatgaTAaagaatacaaactaa;read_names=J00121:27:H3GGKBBXX:5:1228:8308:24788,J00121:27:H3GGKBBXX:5:2103:17076:44588,J00121:27:H3GGKBBXX:5:2205:22161:21782,J00121:27:H3GGKBBXX:5:2209:3884:29255,J00121:27:H3GGKBBXX:5:1121:8278:1595;sequence=TAAGGTCATTGATGTTAGAGGGACTGATTTTATATATATTGAGCAATAGTTAAACAAATCTATAAATCCTAAAATTAATTAAAATATCAGTAAACTTACTG;start=194263;subtype=IES;support_ref=48;support_variant=5;type=IES;
scaffold51_71_with_IES	MILORD	internal_eliminated_sequence	194538	194566	.	.	.	ID=MILORD.71.194538.194566;Name=MILORD.71.194538.194566;bounded_by_ta=TRUE;common_boundary=Both;end=194566;ies_id=IESPGM.PTET51.1.71.186194;ies_left_dist=0;ies_min_dist=0;ies_right_dist=0;junction_seq=atttttaacaatttgTAgatgtatcattttca;read_names=J00121:27:H3GGKBBXX:5:1227:30533:17333,J00121:27:H3GGKBBXX:5:1120:17158:44939,J00121:27:H3GGKBBXX:5:1221:9374:32472,J00121:27:H3GGKBBXX:5:1115:28178:1191,J00121:27:H3GGKBBXX:5:2227:16579:37923,J00121:27:H3GGKBBXX:5:2227:11109:2246,J00121:27:H3GGKBBXX:5:2108:31933:28903,J00121:27:H3GGKBBXX:5:1111:27285:18036,J00121:27:H3GGKBBXX:5:1207:18091:47542,J00121:27:H3GGKBBXX:5:1203:28351:29940,J00121:27:H3GGKBBXX:5:2109:9090:13974,J00121:27:H3GGKBBXX:5:2120:13514:14080,J00121:27:H3GGKBBXX:5:1222:27356:6343,J00121:27:H3GGKBBXX:5:1124:13281:5622,J00121:27:H3GGKBBXX:5:1207:14813:2439,J00121:27:H3GGKBBXX:5:2228:11038:29976,J00121:27:H3GGKBBXX:5:1226:3914:5288,J00121:27:H3GGKBBXX:5:1215:18385:47630,J00121:27:H3GGKBBXX:5:1119:9952:18071,J00121:27:H3GGKBBXX:5:2220:5152:27443,J00121:27:H3GGKBBXX:5:1122:23602:15451,J00121:27:H3GGKBBXX:5:1227:24840:19003,J00121:27:H3GGKBBXX:5:1125:3508:2017,J00121:27:H3GGKBBXX:5:1126:11160:10141,J00121:27:H3GGKBBXX:5:1113:20263:25070,J00121:27:H3GGKBBXX:5:2102:24129:13623,J00121:27:H3GGKBBXX:5:1107:5091:20797,J00121:27:H3GGKBBXX:5:1212:15108:27813,J00121:27:H3GGKBBXX:5:2226:5619:43726,J00121:27:H3GGKBBXX:5:2112:10835:41018,J00121:27:H3GGKBBXX:5:1212:26656:33229,J00121:27:H3GGKBBXX:5:1212:15168:27883,J00121:27:H3GGKBBXX:5:2101:20669:36007,J00121:27:H3GGKBBXX:5:1103:23784:17386,J00121:27:H3GGKBBXX:5:1214:17990:17333,J00121:27:H3GGKBBXX:5:2212:13159:23979,J00121:27:H3GGKBBXX:5:1219:21054:36147,J00121:27:H3GGKBBXX:5:2217:27001:39137,J00121:27:H3GGKBBXX:5:1218:24150:31101,J00121:27:H3GGKBBXX:5:2227:6126:5745,J00121:27:H3GGKBBXX:5:2218:10307:20797,J00121:27:H3GGKBBXX:5:1218:11048:30767,J00121:27:H3GGKBBXX:5:2215:28706:30450,J00121:27:H3GGKBBXX:5:1122:2788:40192,J00121:27:H3GGKBBXX:5:2121:24535:17315,J00121:27:H3GGKBBXX:5:2126:25469:17632,J00121:27:H3GGKBBXX:5:1109:20293:40069;sequence=TATAGAGTGAATGACTAAGGATAAGACTA;start=194538;subtype=IES;support_ref=0;support_variant=47;type=IES;
scaffold51_71_with_IES	MILORD	internal_eliminated_sequence	196649	196705	.	.	.	ID=MILORD.71.196649.196705;Name=MILORD.71.196649.196705;bounded_by_ta=TRUE;common_boundary=None;end=196705;ies_id=IESPGM.PTET51.1.71.186194;ies_left_dist=-2111;ies_min_dist=2111;ies_right_dist=-2139;junction_seq=ttattgaatattatgTAcaattcttattaact;read_names=J00121:27:H3GGKBBXX:5:2218:11251:16313;sequence=TATTTCTATAAAGAATTTTAATTACAAATTTTAAATAAAAATTAGACTCCTCCTCAA;start=196649;subtype=MAC;support_ref=83;support_variant=1;type=CRYPTIC;
scaffold51_71_with_IES	MILORD	internal_eliminated_sequence	199064	199108	.	.	.	ID=MILORD.71.199064.199108;Name=MILORD.71.199064.199108;bounded_by_ta=TRUE;common_boundary=Both;end=199108;ies_id=IESPGM.PTET51.1.71.190691;ies_left_dist=0;ies_min_dist=0;ies_right_dist=0;junction_seq=cgtttgattaagtgtTAtcagattagttcccc;read_names=J00121:27:H3GGKBBXX:5:1214:13981:15627,J00121:27:H3GGKBBXX:5:1126:16447:7802,J00121:27:H3GGKBBXX:5:2201:5284:8435,J00121:27:H3GGKBBXX:5:2111:7689:14607,J00121:27:H3GGKBBXX:5:2212:15371:31681,J00121:27:H3GGKBBXX:5:2209:8318:2369,J00121:27:H3GGKBBXX:5:1211:28300:15821,J00121:27:H3GGKBBXX:5:1211:27884:15698,J00121:27:H3GGKBBXX:5:1209:7618:17860,J00121:27:H3GGKBBXX:5:1124:3985:10827,J00121:27:H3GGKBBXX:5:2215:16975:1121,J00121:27:H3GGKBBXX:5:1126:19593:40860,J00121:27:H3GGKBBXX:5:1219:9871:37976,J00121:27:H3GGKBBXX:5:2214:5761:27619,J00121:27:H3GGKBBXX:5:1106:28909:15996,J00121:27:H3GGKBBXX:5:2209:26159:13201,J00121:27:H3GGKBBXX:5:2111:6989:2703,J00121:27:H3GGKBBXX:5:1124:4361:40842,J00121:27:H3GGKBBXX:5:1111:22709:34969,J00121:27:H3GGKBBXX:5:2119:18111:45045,J00121:27:H3GGKBBXX:5:2111:14428:30433,J00121:27:H3GGKBBXX:5:2223:26118:39119,J00121:27:H3GGKBBXX:5:1207:28848:15258,J00121:27:H3GGKBBXX:5:1110:27387:42267,J00121:27:H3GGKBBXX:5:2123:22729:36939,J00121:27:H3GGKBBXX:5:2210:26829:6132,J00121:27:H3GGKBBXX:5:1226:28950:29219;sequence=TACAGTGTTATGAAATATATAAATATATGATATTATGTTTAATTG;start=199064;subtype=IES;support_ref=6;support_variant=27;type=IES;
scaffold51_71_with_IES	MILORD	internal_eliminated_sequence	199506	200426	.	.	.	ID=MILORD.71.199506.200426;Name=MILORD.71.199506.200426;bounded_by_ta=TRUE;common_boundary=None;end=200426;ies_id=IESPGM.PTET51.1.71.191177;ies_left_dist=89;ies_min_dist=89;ies_right_dist=-762;junction_seq=attaaacttattcgaTAttttctgaagaaatg;read_names=J00121:27:H3GGKBBXX:5:2106:15848:28076;sequence=TATATAAAATGTTAAATTGATTTTGCAATTTTGTTAAATAAAATAAATACAATAATAATTTAGTTATTTATATTGTATGTGTATGAATGTATTGTTGTAATACTATTGAGTGTTAAATTTCATCATTTGAAAGAAAGTGATTTTGATTTTGTAAAACAATACTTTGTATTAAACTCAATAGAAGAAACCAAGGATTTTACCTCCAATATGTCTTTATCTAGCCTCCTCGTGAGTAAGAATGCCAACATTAGTAGTTAAGACGACGCATCCAAATTGTCTGGCTGGTAAAATATTGTTAGCCCATCTCTCGAATTCACCGAGAGTAACATCATAGCGAGGTGAAATGACTCCACATTTATTAATGCGACCTTACATATGTAACAATTGATACCCAATAATTCTACTACAATTTTGCCACTTCTATGATCGTCGACAATTTCAAACTCTCCAATATATCCGTGTCTCTACATGACTTATAAGAATTTCACAACTATAGTTCTATCACAACAGATATATAATATAGTTTATTAAACTGCAGAATTGATAAATTTAATTATTATACAAAAAAAATTGGTGTTTAAAATGCCCTCATATTTTGAGGAGGTTCTATTTGTAAACATTTCCAAATTTTTATAATATTATAAAAAAAATAGAGATGTTTAGAGTAATTCTATTTTTTATCACTTATGGAAAAGTCTTCAATGCAAAATACTATAATTTGGATGTTGGTCTTATTAACACTTACTTTCTTCCTTATCTTTTCTAATAAAACAATAAAGTGTACCTCTCAGCATTCACAATGGAACGAAGGCAATCATTTAGAACGTTCATCTTGACCATTTTAAATTAAAGATTTAAAAATATATTAATTATTTTTATATAATTGTTCTGAAAAAAAGAAAAAAATAAAGTTTTCATTAT;start=199506;subtype=EXTERNAL;support_ref=41;support_variant=1;type=ALTERNATIVE;
scaffold51_71_with_IES	MILORD	internal_eliminated_sequence	199576	200366	.	.	.	ID=MILORD.71.199576.200366;Name=MILORD.71.199576.200366;bounded_by_ta=TRUE;common_boundary=None;end=200366;ies_id=IESPGM.PTET51.1.71.191177;ies_left_dist=19;ies_min_dist=19;ies_right_dist=-702;junction_seq=taatttagttatttaTAtattaattattttta;read_names=J00121:27:H3GGKBBXX:5:2209:12114:9086;sequence=TATTGTATGTGTATGAATGTATTGTTGTAATACTATTGAGTGTTAAATTTCATCATTTGAAAGAAAGTGATTTTGATTTTGTAAAACAATACTTTGTATTAAACTCAATAGAAGAAACCAAGGATTTTACCTCCAATATGTCTTTATCTAGCCTCCTCGTGAGTAAGAATGCCAACATTAGTAGTTAAGACGACGCATCCAAATTGTCTGGCTGGTAAAATATTGTTAGCCCATCTCTCGAATTCACCGAGAGTAACATCATAGCGAGGTGAAATGACTCCACATTTATTAATGCGACCTTACATATGTAACAATTGATACCCAATAATTCTACTACAATTTTGCCACTTCTATGATCGTCGACAATTTCAAACTCTCCAATATATCCGTGTCTCTACATGACTTATAAGAATTTCACAACTATAGTTCTATCACAACAGATATATAATATAGTTTATTAAACTGCAGAATTGATAAATTTAATTATTATACAAAAAAAATTGGTGTTTAAAATGCCCTCATATTTTGAGGAGGTTCTATTTGTAAACATTTCCAAATTTTTATAATATTATAAAAAAAATAGAGATGTTTAGAGTAATTCTATTTTTTATCACTTATGGAAAAGTCTTCAATGCAAAATACTATAATTTGGATGTTGGTCTTATTAACACTTACTTTCTTCCTTATCTTTTCTAATAAAACAATAAAGTGTACCTCTCAGCATTCACAATGGAACGAAGGCAATCATTTAGAACGTTCATCTTGACCATTTTAAATTAAAGATTTAAAAA;start=199576;subtype=EXTERNAL;support_ref=11;support_variant=1;type=ALTERNATIVE;
scaffold51_71_with_IES	MILORD	internal_eliminated_sequence	199595	199664	.	.	.	ID=MILORD.71.199595.199664;Name=MILORD.71.199595.199664;bounded_by_ta=TRUE;common_boundary=Both;end=199664;ies_id=IESPGM.PTET51.1.71.191177;ies_left_dist=0;ies_min_dist=0;ies_right_dist=0;junction_seq=gtatgtgtatgaatgTActttgtattaaactc;read_names=J00121:27:H3GGKBBXX:5:2225:9465:4708,J00121:27:H3GGKBBXX:5:2103:14428:48825,J00121:27:H3GGKBBXX:5:2116:10906:28094,J00121:27:H3GGKBBXX:5:1124:16315:10880,J00121:27:H3GGKBBXX:5:1124:7699:32068,J00121:27:H3GGKBBXX:5:2227:20253:23716,J00121:27:H3GGKBBXX:5:1204:6370:27690,J00121:27:H3GGKBBXX:5:1226:13230:35813,J00121:27:H3GGKBBXX:5:1113:5345:37273,J00121:27:H3GGKBBXX:5:1106:25012:27074,J00121:27:H3GGKBBXX:5:2217:15087:44974,J00121:27:H3GGKBBXX:5:1117:18203:26775,J00121:27:H3GGKBBXX:5:1106:6685:3618,J00121:27:H3GGKBBXX:5:1107:14215:3055,J00121:27:H3GGKBBXX:5:1223:13413:37923,J00121:27:H3GGKBBXX:5:1222:6756:42038,J00121:27:H3GGKBBXX:5:2110:19441:8031,J00121:27:H3GGKBBXX:5:2221:11546:40280,J00121:27:H3GGKBBXX:5:2217:4655:2949,J00121:27:H3GGKBBXX:5:2215:13119:11425,J00121:27:H3GGKBBXX:5:2211:30756:40789,J00121:27:H3GGKBBXX:5:1122:17645:29501,J00121:27:H3GGKBBXX:5:1201:21481:35831,J00121:27:H3GGKBBXX:5:1203:12814:14273,J00121:27:H3GGKBBXX:5:1221:21775:19074,J00121:27:H3GGKBBXX:5:2128:29924:1965,J00121:27:H3GGKBBXX:5:2216:25814:46153,J00121:27:H3GGKBBXX:5:2203:26118:31066;sequence=TATTGTTGTAATACTATTGAGTGTTAAATTTCATCATTTGAAAGAAAGTGATTTTGATTTTGTAAAACAA;start=199595;subtype=IES;support_ref=2;support_variant=28;type=IES;
scaffold51_71_with_IES	MILORD	internal_eliminated_sequence	199997	200219	.	.	.	ID=MILORD.71.199997.200219;Name=MILORD.71.199997.200219;bounded_by_ta=TRUE;common_boundary=Both;end=200219;ies_id=IESPGM.PTET51.1.71.191509;ies_left_dist=0;ies_min_dist=0;ies_right_dist=0;junction_seq=taagaatttcacaacTAatttggatgttggtc;read_names=J00121:27:H3GGKBBXX:5:2214:19492:38855,J00121:27:H3GGKBBXX:5:2226:7263:11653,J00121:27:H3GGKBBXX:5:2217:25438:37519,J00121:27:H3GGKBBXX:5:1228:23825:20445,J00121:27:H3GGKBBXX:5:1116:28524:34037,J00121:27:H3GGKBBXX:5:1207:18720:46276,J00121:27:H3GGKBBXX:5:2102:14529:15170,J00121:27:H3GGKBBXX:5:2124:7253:42864,J00121:27:H3GGKBBXX:5:1206:14478:13746,J00121:27:H3GGKBBXX:5:2224:7019:11407,J00121:27:H3GGKBBXX:5:2221:29792:11899,J00121:27:H3GGKBBXX:5:2105:10673:1384,J00121:27:H3GGKBBXX:5:2211:16133:11266,J00121:27:H3GGKBBXX:5:1108:7628:3424,J00121:27:H3GGKBBXX:5:1224:21430:29307,J00121:27:H3GGKBBXX:5:1218:30320:10036,J00121:27:H3GGKBBXX:5:1224:12702:33352,J00121:27:H3GGKBBXX:5:2109:24393:7855,J00121:27:H3GGKBBXX:5:2102:29823:31189,J00121:27:H3GGKBBXX:5:1216:5365:35866,J00121:27:H3GGKBBXX:5:2115:30137:27549,J00121:27:H3GGKBBXX:5:2119:27184:33721;sequence=TATAGTTCTATCACAACAGATATATAATATAGTTTATTAAACTGCAGAATTGATAAATTTAATTATTATACAAAAAAAATTGGTGTTTAAAATGCCCTCATATTTTGAGGAGGTTCTATTTGTAAACATTTCCAAATTTTTATAATATTATAAAAAAAATAGAGATGTTTAGAGTAATTCTATTTTTTATCACTTATGGAAAAGTCTTCAATGCAAAATACTA;start=199997;subtype=IES;support_ref=30;support_variant=22;type=IES;
scaffold51_71_with_IES	MILORD	internal_eliminated_sequence	199997	202052	.	.	.	ID=MILORD.71.199997.202052;Name=MILORD.71.199997.202052;bounded_by_ta=TRUE;common_boundary=LEFT;end=202052;ies_id=IESPGM.PTET51.1.71.191509;ies_left_dist=0;ies_min_dist=0;ies_right_dist=-1833;junction_seq=taagaatttcacaacTAaattctagatctatt;read_names=J00121:27:H3GGKBBXX:5:2119:21755:17104;sequence=TATAGTTCTATCACAACAGATATATAATATAGTTTATTAAACTGCAGAATTGATAAATTTAATTATTATACAAAAAAAATTGGTGTTTAAAATGCCCTCATATTTTGAGGAGGTTCTATTTGTAAACATTTCCAAATTTTTATAATATTATAAAAAAAATAGAGATGTTTAGAGTAATTCTATTTTTTATCACTTATGGAAAAGTCTTCAATGCAAAATACTATAATTTGGATGTTGGTCTTATTAACACTTACTTTCTTCCTTATCTTTTCTAATAAAACAATAAAGTGTACCTCTCAGCATTCACAATGGAACGAAGGCAATCATTTAGAACGTTCATCTTGACCATTTTAAATTAAAGATTTAAAAATATATTAATTATTTTTATATAATTGTTCTGAAAAAAAGAAAAAAATAAAGTTTTCATTATTATTTTCTGAAGAAATGATTATTTTTAGATTAGTAATTAATATAGTGATTCATTATAAATGAAATACTCTGAAACACACAAATTCAGATTTGATAAGTTAAGCTTAATCCTAATTTAAATCTTTAATAATGTCTCAAAGAAAATCGCTAGCTCAAGCCCATATTAAGACGGTTCTGATCTCTGAAGCACGAGGAAAATTCAAGAGATGTTAGCTGTGTCAAAAGGAATTTGGGTTGTTGAAGCCTGAGCATTAGTGCAAAAGGTTCCATGAAAACCTCATATTTTAGATGTCGACGAGCTGTTTGCAAATAGTGTTCAGAACATAAAATCATCTACATTACAGAAACAGGTCCAAGCAAAAGGCCAAGAAGAATTTGTAATTCTTGTAAAGATGAAAGTGATTGGATCAAAAAGTTCATTGAGTAATAAAAGATTGTCTTTGGAACGAATACTGTTGCCGTTGAATGGCTACAAGCCTCAGGTTTGACAGTAGAACATGCAAATCAAGTATAGATGTATTAGTATAACAGGAATACGAAAAAGCACAAAATGAATAAAGTCCTGCAAAAGAGAATAATGATTATTAAAAAATGAAGTCAGAGTTGAATTCAGTCATGATTGAACTATGGTTGAATCTCAACTTTTCTCTTAGAGAATTCATTACATATATAATCAAAGATAACGAACGCGAATTATTGACTTAAAAAATTAGCAAGGTGTTAGGCTCCTTATTAATCCAATATCCAGATATCGGGTATAGTGCAGATTAAATCTTGATTACACTTTTTTTGCTCTGTTTTTCCTCGGAAGCATCAGCATATGTCTTGTTAACTGTGCTTTATTCAGATATAATTCCGTTCAATACTTATCCATCATAATTAAAATAGACACCTTATGATTATCTTAGCGAAACAGAAAAGATAGCTCAAGTTTTGGAACAGGCTTTTAAGCTTAAACAGAATGAAGTGACACTTGTTAAACCTTTCATGAGAAATAAAATATAAAGATACTTATAGCCATTTGGGATTAACTTCTTTCTTTTGTAAACTAATTTTTTCTTATTCAATCAAATGTTCTTGAGCCCCACATTAGGTTATGATAACTTTTTGAAATGTTTGGCTTCTTCCTTCTATACATCAATTGATGAAATCAAATAATTCAATCAATAATTTGATGAAATAGAAGGTTAAATTATGAAAGGGGTTACATCAGTTATGATTGAGAAAAACTATGTACAAACAAAACTAATTATCTTTTTATCGCATTCTCATGGAATGACATAAAGTGTCATTGTATCTAGGCCTTTGGAAAAGAATAAGGAAACACATTAAATTAAAGTTGAATTTCATAAAGACTAAAAAGCCTAACAATAAAACGAACAAAATGAGGAAATGCTAATATATTCAGTGACTCAATCTAATGAGTTTTAGAATTTAAGAAGAAAAACAGTCCAAATTGCTTAATAACCATAAGTTGATGAAGAAAAGGAGACTTTAAAAAAATACATTGTAATGTCTGAATAAAATAGAATTTTAGTTTATACAAATTTAATCATTTATTTAATTCAAAAATTTATTAAAGGAAATTTAATGCTAACTTTTTAAATTTATATATTTAAGGGTACTA;start=199997;subtype=PARTIAL_EXTERNAL;support_ref=15;support_variant=1;type=ALTERNATIVE;
scaffold51_71_with_IES	MILORD	internal_eliminated_sequence	200024	200366	.	.	.	ID=MILORD.71.200024.200366;Name=MILORD.71.200024.200366;bounded_by_ta=TRUE;common_boundary=None;end=200366;ies_id=IESPGM.PTET51.1.71.191509;ies_left_dist=-27;ies_min_dist=27;ies_right_dist=-147;junction_seq=acaacagatatataaTAtattaattattttta;read_names=J00121:27:H3GGKBBXX:5:2215:13930:44201;sequence=TATAGTTTATTAAACTGCAGAATTGATAAATTTAATTATTATACAAAAAAAATTGGTGTTTAAAATGCCCTCATATTTTGAGGAGGTTCTATTTGTAAACATTTCCAAATTTTTATAATATTATAAAAAAAATAGAGATGTTTAGAGTAATTCTATTTTTTATCACTTATGGAAAAGTCTTCAATGCAAAATACTATAATTTGGATGTTGGTCTTATTAACACTTACTTTCTTCCTTATCTTTTCTAATAAAACAATAAAGTGTACCTCTCAGCATTCACAATGGAACGAAGGCAATCATTTAGAACGTTCATCTTGACCATTTTAAATTAAAGATTTAAAAA;start=200024;subtype=OVERLAPPING;support_ref=11;support_variant=1;type=ALTERNATIVE;
scaffold51_71_with_IES	MILORD	internal_eliminated_sequence	201936	202083	.	.	.	ID=MILORD.71.201936.202083;Name=MILORD.71.201936.202083;bounded_by_ta=TRUE;common_boundary=Both;end=202083;ies_id=IESPGM.PTET51.1.71.193225;ies_left_dist=0;ies_min_dist=0;ies_right_dist=0;junction_seq=taaaaaaatacattgTAcaaatagaagagctc;read_names=J00121:27:H3GGKBBXX:5:2211:17878:28850,J00121:27:H3GGKBBXX:5:1121:20232:39682,J00121:27:H3GGKBBXX:5:2201:22039:34442,J00121:27:H3GGKBBXX:5:1206:7425:12075,J00121:27:H3GGKBBXX:5:1209:12956:34917,J00121:27:H3GGKBBXX:5:2119:25540:11038,J00121:27:H3GGKBBXX:5:1220:10531:32754,J00121:27:H3GGKBBXX:5:2201:4696:36956,J00121:27:H3GGKBBXX:5:1128:23317:4620,J00121:27:H3GGKBBXX:5:1120:7608:12884,J00121:27:H3GGKBBXX:5:1226:22759:19302,J00121:27:H3GGKBBXX:5:2218:19603:44675,J00121:27:H3GGKBBXX:5:1219:3579:37167,J00121:27:H3GGKBBXX:5:1101:17624:17227,J00121:27:H3GGKBBXX:5:1104:4848:10844,J00121:27:H3GGKBBXX:5:1220:5731:45748,J00121:27:H3GGKBBXX:5:2116:26240:1631,J00121:27:H3GGKBBXX:5:1209:6999:23259,J00121:27:H3GGKBBXX:5:2207:13230:38310,J00121:27:H3GGKBBXX:5:2117:15371:17755,J00121:27:H3GGKBBXX:5:1205:15128:45291,J00121:27:H3GGKBBXX:5:2119:30908:28358,J00121:27:H3GGKBBXX:5:2209:9952:32912;sequence=TAATGTCTGAATAAAATAGAATTTTAGTTTATACAAATTTAATCATTTATTTAATTCAAAAATTTATTAAAGGAAATTTAATGCTAACTTTTTAAATTTATATATTTAAGGGTACTATAAATTCTAGATCTATTGATATTGTTTATGA;start=201936;subtype=IES;support_ref=64;support_variant=23;type=IES;
scaffold51_71_with_IES	MILORD	internal_eliminated_sequence	204574	204970	.	.	.	ID=MILORD.71.204574.204970;Name=MILORD.71.204574.204970;bounded_by_ta=TRUE;common_boundary=Both;end=204970;ies_id=IESPGM.PTET51.1.71.195715;ies_left_dist=0;ies_min_dist=0;ies_right_dist=0;junction_seq=cgaaatttatgaataTActtataaaagaaaat;read_names=J00121:27:H3GGKBBXX:5:1105:11302:38064,J00121:27:H3GGKBBXX:5:1219:17259:31751,J00121:27:H3GGKBBXX:5:2219:20131:35004,J00121:27:H3GGKBBXX:5:2212:14752:26846,J00121:27:H3GGKBBXX:5:1211:14549:19707,J00121:27:H3GGKBBXX:5:1101:10642:6536,J00121:27:H3GGKBBXX:5:2103:23460:22520,J00121:27:H3GGKBBXX:5:1204:6705:5692,J00121:27:H3GGKBBXX:5:2111:4330:30063,J00121:27:H3GGKBBXX:5:2212:12246:27707,J00121:27:H3GGKBBXX:5:2215:21582:23839,J00121:27:H3GGKBBXX:5:1211:27367:12620,J00121:27:H3GGKBBXX:5:2111:4361:30081,J00121:27:H3GGKBBXX:5:1226:28696:28569,J00121:27:H3GGKBBXX:5:2118:25195:44552,J00121:27:H3GGKBBXX:5:1202:20375:33387,J00121:27:H3GGKBBXX:5:2209:15493:29255,J00121:27:H3GGKBBXX:5:1127:25540:25105,J00121:27:H3GGKBBXX:5:2222:11657:14484,J00121:27:H3GGKBBXX:5:1228:13321:36851,J00121:27:H3GGKBBXX:5:1215:15138:2932,J00121:27:H3GGKBBXX:5:1104:2828:48421,J00121:27:H3GGKBBXX:5:1220:22181:25333,J00121:27:H3GGKBBXX:5:1223:11464:14361,J00121:27:H3GGKBBXX:5:2122:6451:39084,J00121:27:H3GGKBBXX:5:1211:21257:40121,J00121:27:H3GGKBBXX:5:2126:31527:33229,J00121:27:H3GGKBBXX:5:2109:29000:37361,J00121:27:H3GGKBBXX:5:1223:26646:4549,J00121:27:H3GGKBBXX:5:1220:21927:36780,J00121:27:H3GGKBBXX:5:1221:21399:1191,J00121:27:H3GGKBBXX:5:1227:6614:31804,J00121:27:H3GGKBBXX:5:2116:5852:18001,J00121:27:H3GGKBBXX:5:1116:23358:7433,J00121:27:H3GGKBBXX:5:1117:23287:14801,J00121:27:H3GGKBBXX:5:1222:23267:18599,J00121:27:H3GGKBBXX:5:2201:12743:30222,J00121:27:H3GGKBBXX:5:2223:14661:6290,J00121:27:H3GGKBBXX:5:2102:27062:37765,J00121:27:H3GGKBBXX:5:2110:25560:47260,J00121:27:H3GGKBBXX:5:2218:18659:3055,J00121:27:H3GGKBBXX:5:2123:25641:23135,J00121:27:H3GGKBBXX:5:2108:27022:4110,J00121:27:H3GGKBBXX:5:2207:9394:43234,J00121:27:H3GGKBBXX:5:2201:20141:42548,J00121:27:H3GGKBBXX:5:2205:5934:18880;sequence=TACACTCCTTTATTAATTGAAAAAAATAAATAATCGAAAAAATTATTTTGAATGATAAATGATTATTGGAATCTCCTAAGATTTTGATTATTAAAATTTATATATTTGTCAATAGAGATATAAAGAATTTTAATTCAATAAATAGAATTTCTAATAAAGCTCCTAATTCCTTCATAATATGATCCTTATTTATTAAAATTGAAGAGATATAATCAATACAAGTTTATGTTTTTAGGGATTCATATTTATAGTATTTTTGTTAATATTAATAAAACAATTGAATATCTTTTGGATTTAATTATTTTCAAATTCAATATATTTTATTATTTTAATTAAATTTAGATTATGATCATTTAATTGAAAGATTAATTTTTCATAAATTAACTACAGTTTATTG;start=204574;subtype=IES;support_ref=44;support_variant=46;type=IES;
scaffold51_71_with_IES	MILORD	internal_eliminated_sequence	204584	204970	.	.	.	ID=MILORD.71.204584.204970;Name=MILORD.71.204584.204970;bounded_by_ta=TRUE;common_boundary=RIGHT;end=204970;ies_id=IESPGM.PTET51.1.71.195715;ies_left_dist=-10;ies_min_dist=0;ies_right_dist=0;junction_seq=gaatatacactccttTActtataaaagaaaat;read_names=J00121:27:H3GGKBBXX:5:2206:22962:7064;sequence=TATTAATTGAAAAAAATAAATAATCGAAAAAATTATTTTGAATGATAAATGATTATTGGAATCTCCTAAGATTTTGATTATTAAAATTTATATATTTGTCAATAGAGATATAAAGAATTTTAATTCAATAAATAGAATTTCTAATAAAGCTCCTAATTCCTTCATAATATGATCCTTATTTATTAAAATTGAAGAGATATAATCAATACAAGTTTATGTTTTTAGGGATTCATATTTATAGTATTTTTGTTAATATTAATAAAACAATTGAATATCTTTTGGATTTAATTATTTTCAAATTCAATATATTTTATTATTTTAATTAAATTTAGATTATGATCATTTAATTGAAAGATTAATTTTTCATAAATTAACTACAGTTTATTG;start=204584;subtype=PARTIAL_INTERNAL;support_ref=22;support_variant=1;type=ALTERNATIVE;
scaffold51_71_with_IES	MILORD	internal_eliminated_sequence	207840	208203	.	.	.	ID=MILORD.71.207840.208203;Name=MILORD.71.207840.208203;bounded_by_ta=TRUE;common_boundary=Both;end=208203;ies_id=IESPGM.PTET51.1.71.198584;ies_left_dist=0;ies_min_dist=0;ies_right_dist=0;junction_seq=cttttaaataatgttTAtctgcaatcatatca;read_names=J00121:27:H3GGKBBXX:5:1214:13656:23962,J00121:27:H3GGKBBXX:5:2113:31091:37466,J00121:27:H3GGKBBXX:5:2216:5487:6325,J00121:27:H3GGKBBXX:5:1224:21552:21430,J00121:27:H3GGKBBXX:5:1223:11485:19074,J00121:27:H3GGKBBXX:5:2111:8826:8734;sequence=TATAGTTTTTACACATAAAATTTTAGGGAGTAAAATAGATTTTGGAAATTTGGTAAAGATTAAATTAACTTAAATTCTTTCTGATGTCATAATTGGAGCATACGGAGAGTTTCTCTCCTGAGCCCAATACTAGTGTGGAAAGAGAAAGAACCGAGAACGGGTGTGTTGACATACAGGGAAGTCAAGAAAAAAGGCAAGGGAAAGAGGGACTAAAAAAATCAGTTGATACTTTGATTTAAAAGGAAAATACATTTTATTCTATATTTAAAGTTTTGTAAATAAATTTTGAAAAACCACATATTAGTATCTTTGTTATATAAAAAGATGTATATTTTCTTTAGCAATATCTATTCTGAAAGAGCTA;start=207840;subtype=IES;support_ref=158;support_variant=6;type=IES;
scaffold51_71_with_IES	MILORD	internal_eliminated_sequence	207840	208183	.	.	.	ID=MILORD.71.207840.208183;Name=MILORD.71.207840.208183;bounded_by_ta=TRUE;common_boundary=LEFT;end=208183;ies_id=IESPGM.PTET51.1.71.198584;ies_left_dist=0;ies_min_dist=0;ies_right_dist=20;junction_seq=cttttaaataatgttTAtctattctgaaagag;read_names=J00121:27:H3GGKBBXX:5:2206:6147:5358;sequence=TATAGTTTTTACACATAAAATTTTAGGGAGTAAAATAGATTTTGGAAATTTGGTAAAGATTAAATTAACTTAAATTCTTTCTGATGTCATAATTGGAGCATACGGAGAGTTTCTCTCCTGAGCCCAATACTAGTGTGGAAAGAGAAAGAACCGAGAACGGGTGTGTTGACATACAGGGAAGTCAAGAAAAAAGGCAAGGGAAAGAGGGACTAAAAAAATCAGTTGATACTTTGATTTAAAAGGAAAATACATTTTATTCTATATTTAAAGTTTTGTAAATAAATTTTGAAAAACCACATATTAGTATCTTTGTTATATAAAAAGATGTATATTTTCTTTAGCAA;start=207840;subtype=PARTIAL_INTERNAL;support_ref=79;support_variant=1;type=ALTERNATIVE;
scaffold51_71_with_IES	MILORD	internal_eliminated_sequence	208011	208203	.	.	.	ID=MILORD.71.208011.208203;Name=MILORD.71.208011.208203;bounded_by_ta=TRUE;common_boundary=RIGHT;end=208203;ies_id=IESPGM.PTET51.1.71.198584;ies_left_dist=-171;ies_min_dist=0;ies_right_dist=0;junction_seq=acgggtgtgttgacaTAtctgcaatcatatca;read_names=J00121:27:H3GGKBBXX:5:2103:17807:33369,J00121:27:H3GGKBBXX:5:1212:12672:25210,J00121:27:H3GGKBBXX:5:1105:26961:35268,J00121:27:H3GGKBBXX:5:1106:13119:48737,J00121:27:H3GGKBBXX:5:2227:21197:21272,J00121:27:H3GGKBBXX:5:1221:6877:20410,J00121:27:H3GGKBBXX:5:1123:23186:15152;sequence=TACAGGGAAGTCAAGAAAAAAGGCAAGGGAAAGAGGGACTAAAAAAATCAGTTGATACTTTGATTTAAAAGGAAAATACATTTTATTCTATATTTAAAGTTTTGTAAATAAATTTTGAAAAACCACATATTAGTATCTTTGTTATATAAAAAGATGTATATTTTCTTTAGCAATATCTATTCTGAAAGAGCTA;start=208011;subtype=PARTIAL_INTERNAL;support_ref=134;support_variant=7;type=ALTERNATIVE;
scaffold51_71_with_IES	MILORD	internal_eliminated_sequence	210294	210420	.	.	.	ID=MILORD.71.210294.210420;Name=MILORD.71.210294.210420;bounded_by_ta=TRUE;common_boundary=Both;end=210420;ies_id=IESPGM.PTET51.1.71.200674;ies_left_dist=0;ies_min_dist=0;ies_right_dist=0;junction_seq=tctcaaattttaatcTAgttgtaaaattgcag;read_names=J00121:27:H3GGKBBXX:5:1118:4371:35163,J00121:27:H3GGKBBXX:5:2108:13342:49124,J00121:27:H3GGKBBXX:5:1108:27773:10932,J00121:27:H3GGKBBXX:5:2226:2575:18511,J00121:27:H3GGKBBXX:5:2225:18741:26371,J00121:27:H3GGKBBXX:5:1110:12997:32349,J00121:27:H3GGKBBXX:5:1127:18365:19003,J00121:27:H3GGKBBXX:5:1211:8410:15645,J00121:27:H3GGKBBXX:5:2103:13352:36798,J00121:27:H3GGKBBXX:5:1120:28341:12234,J00121:27:H3GGKBBXX:5:1126:6431:1525,J00121:27:H3GGKBBXX:5:2107:15625:10282,J00121:27:H3GGKBBXX:5:2224:16884:46856,J00121:27:H3GGKBBXX:5:2217:23591:31716;sequence=TACAGCAGATTTTTCCTTTTTTCATTCAATTCTTTGCTAAATTATATTTGTGAACTTCATTGTAATTTCAATTTTTGAAGACCTAAGATTAGTTGAGTAAAAATCATTAAACTTCCCCTTACAATTG;start=210294;subtype=IES;support_ref=26;support_variant=14;type=IES;
scaffold51_71_with_IES	MILORD	internal_eliminated_sequence	210294	210412	.	.	.	ID=MILORD.71.210294.210412;Name=MILORD.71.210294.210412;bounded_by_ta=TRUE;common_boundary=LEFT;end=210412;ies_id=IESPGM.PTET51.1.71.200674;ies_left_dist=0;ies_min_dist=0;ies_right_dist=8;junction_seq=tctcaaattttaatcTAcaattgtagttgtaa;read_names=J00121:27:H3GGKBBXX:5:2209:8958:46909;sequence=TACAGCAGATTTTTCCTTTTTTCATTCAATTCTTTGCTAAATTATATTTGTGAACTTCATTGTAATTTCAATTTTTGAAGACCTAAGATTAGTTGAGTAAAAATCATTAAACTTCCCCT;start=210294;subtype=PARTIAL_INTERNAL;support_ref=13;support_variant=1;type=ALTERNATIVE;
scaffold51_71_with_IES	MILORD	internal_eliminated_sequence	211957	212189	.	.	.	ID=MILORD.71.211957.212189;Name=MILORD.71.211957.212189;bounded_by_ta=TRUE;common_boundary=Both;end=212189;ies_id=IESPGM.PTET51.1.71.202210;ies_left_dist=0;ies_min_dist=0;ies_right_dist=0;junction_seq=ataaacctatcatgaTAactaaaccactttga;read_names=J00121:27:H3GGKBBXX:5:2226:23703:8699,J00121:27:H3GGKBBXX:5:1225:26798:31576,J00121:27:H3GGKBBXX:5:1117:4310:19056,J00121:27:H3GGKBBXX:5:1216:24596:40772;sequence=TATAGTTTTTACACAAATCTTTTTCTTGAAGATATATGTGAAAATTGAGAAATATTATAATCATTATCATTTATTGATAAATTTAATTACTATACTAAAAAGCGATTTTAAAAAAGATCAAAGTGGTGTTAGAGGGCTATTTTAATTAAAAAAAGAAGATATAACATTTATAATAACTTATTCAATGTATAAATTTACATCATCCATCCCTGAAAAACTTTTTGCAATCTTTA;start=211957;subtype=IES;support_ref=126;support_variant=4;type=IES;
scaffold51_71_with_IES	MILORD	internal_eliminated_sequence	211957	212187	.	.	.	ID=MILORD.71.211957.212187;Name=MILORD.71.211957.212187;bounded_by_ta=TRUE;common_boundary=LEFT;end=212187;ies_id=IESPGM.PTET51.1.71.202210;ies_left_dist=0;ies_min_dist=0;ies_right_dist=2;junction_seq=ataaacctatcatgaTAtaactaaaccacttt;read_names=J00121:27:H3GGKBBXX:5:2112:13190:43409;sequence=TATAGTTTTTACACAAATCTTTTTCTTGAAGATATATGTGAAAATTGAGAAATATTATAATCATTATCATTTATTGATAAATTTAATTACTATACTAAAAAGCGATTTTAAAAAAGATCAAAGTGGTGTTAGAGGGCTATTTTAATTAAAAAAAGAAGATATAACATTTATAATAACTTATTCAATGTATAAATTTACATCATCCATCCCTGAAAAACTTTTTGCAATCTT;start=211957;subtype=PARTIAL_INTERNAL;support_ref=63;support_variant=1;type=ALTERNATIVE;
scaffold51_71_with_IES	MILORD	internal_eliminated_sequence	213790	213820	.	.	.	ID=MILORD.71.213790.213820;Name=MILORD.71.213790.213820;bounded_by_ta=TRUE;common_boundary=Both;end=213820;ies_id=IESPGM.PTET51.1.71.203810;ies_left_dist=0;ies_min_dist=0;ies_right_dist=0;junction_seq=cataataacaaatgaTAgattatcaacataaa;read_names=J00121:27:H3GGKBBXX:5:1208:3194:1894,J00121:27:H3GGKBBXX:5:1222:9252:15979,J00121:27:H3GGKBBXX:5:1226:25164:27725,J00121:27:H3GGKBBXX:5:1222:8674:22995,J00121:27:H3GGKBBXX:5:2119:27803:7046,J00121:27:H3GGKBBXX:5:2112:16244:31716,J00121:27:H3GGKBBXX:5:2214:25591:24700,J00121:27:H3GGKBBXX:5:1113:20192:14291,J00121:27:H3GGKBBXX:5:1124:18548:38592,J00121:27:H3GGKBBXX:5:1128:30685:41299,J00121:27:H3GGKBBXX:5:2110:12266:46381,J00121:27:H3GGKBBXX:5:1201:29183:38310,J00121:27:H3GGKBBXX:5:1204:10480:28024,J00121:27:H3GGKBBXX:5:2227:30523:27514,J00121:27:H3GGKBBXX:5:1228:14580:9244,J00121:27:H3GGKBBXX:5:1125:5639:31347,J00121:27:H3GGKBBXX:5:2226:15453:14766,J00121:27:H3GGKBBXX:5:1110:12317:10000,J00121:27:H3GGKBBXX:5:2209:25702:13183,J00121:27:H3GGKBBXX:5:2111:30391:27145,J00121:27:H3GGKBBXX:5:1102:8065:47436,J00121:27:H3GGKBBXX:5:1122:30066:5763,J00121:27:H3GGKBBXX:5:2111:11160:11583,J00121:27:H3GGKBBXX:5:1217:11099:16401;sequence=TATAGTTAAAAGAAAGATGACTTTATATCTA;start=213790;subtype=IES;support_ref=30;support_variant=24;type=IES;
```
