## Supplementary material for "RNA-mediated nucleosome depletion is required for elimination of transposon-derived DNA": NOWA1_MILORD.gff3 (part 77 of 92)

```
scaffold51_71_with_IES	MILORD	internal_eliminated_sequence	214015	214040	.	.	.	ID=MILORD.71.214015.214040;Name=MILORD.71.214015.214040;bounded_by_ta=TRUE;common_boundary=Both;end=214040;ies_id=IESPGM.PTET51.1.71.204004;ies_left_dist=0;ies_min_dist=0;ies_right_dist=0;junction_seq=tagttcaaaattcgaTActccaaactaattat;read_names=J00121:27:H3GGKBBXX:5:1118:12571:32806,J00121:27:H3GGKBBXX:5:2204:9354:24243,J00121:27:H3GGKBBXX:5:1126:8227:21096,J00121:27:H3GGKBBXX:5:1220:11231:33369,J00121:27:H3GGKBBXX:5:2215:5741:12884,J00121:27:H3GGKBBXX:5:1104:2920:32261,J00121:27:H3GGKBBXX:5:2228:13017:3020,J00121:27:H3GGKBBXX:5:2113:29366:11935,J00121:27:H3GGKBBXX:5:1217:29437:20709,J00121:27:H3GGKBBXX:5:1117:23328:8435,J00121:27:H3GGKBBXX:5:1124:21440:47928,J00121:27:H3GGKBBXX:5:1226:26058:47243,J00121:27:H3GGKBBXX:5:1110:16133:2967,J00121:27:H3GGKBBXX:5:2106:28148:47630,J00121:27:H3GGKBBXX:5:1226:14265:10458,J00121:27:H3GGKBBXX:5:1225:5781:2334,J00121:27:H3GGKBBXX:5:1125:14722:45150,J00121:27:H3GGKBBXX:5:2120:7720:24226,J00121:27:H3GGKBBXX:5:2120:8684:29413,J00121:27:H3GGKBBXX:5:1108:9080:19654,J00121:27:H3GGKBBXX:5:1115:21247:43691,J00121:27:H3GGKBBXX:5:1105:15118:31242,J00121:27:H3GGKBBXX:5:1117:26484:1138,J00121:27:H3GGKBBXX:5:1211:10186:19671,J00121:27:H3GGKBBXX:5:1106:27712:25034,J00121:27:H3GGKBBXX:5:1117:12033:2053,J00121:27:H3GGKBBXX:5:2214:5254:10669,J00121:27:H3GGKBBXX:5:2223:30036:14432,J00121:27:H3GGKBBXX:5:2103:15037:47383,J00121:27:H3GGKBBXX:5:1221:13687:8682,J00121:27:H3GGKBBXX:5:1107:27032:2826,J00121:27:H3GGKBBXX:5:1206:24505:5341,J00121:27:H3GGKBBXX:5:1226:19877:12902,J00121:27:H3GGKBBXX:5:1211:21724:2492,J00121:27:H3GGKBBXX:5:2107:20232:17210;sequence=TATAGAAACTTTGTAATTTTGTACTT;start=214015;subtype=IES;support_ref=30;support_variant=35;type=IES;
scaffold51_71_with_IES	MILORD	internal_eliminated_sequence	214365	214391	.	.	.	ID=MILORD.71.214365.214391;Name=MILORD.71.214365.214391;bounded_by_ta=TRUE;common_boundary=None;end=214391;ies_id=IESPGM.PTET51.1.71.204004;ies_left_dist=-350;ies_min_dist=350;ies_right_dist=-351;junction_seq=ctcaaagaatgacatTAcagaggcctactatg;read_names=J00121:27:H3GGKBBXX:5:1206:11332:7591,J00121:27:H3GGKBBXX:5:2227:21542:1226;sequence=TATATTTCAAATAAAGAGCTACGACTG;start=214365;subtype=MAC;support_ref=63;support_variant=2;type=CRYPTIC;
scaffold51_71_with_IES	MILORD	internal_eliminated_sequence	217437	217464	.	.	.	ID=MILORD.71.217437.217464;Name=MILORD.71.217437.217464;bounded_by_ta=TRUE;common_boundary=Both;end=217464;ies_id=IESPGM.PTET51.1.71.207400;ies_left_dist=0;ies_min_dist=0;ies_right_dist=0;junction_seq=ttattggtttgtttgTAatttaattaagatct;read_names=J00121:27:H3GGKBBXX:5:1127:27549:16770,J00121:27:H3GGKBBXX:5:1207:22871:7293,J00121:27:H3GGKBBXX:5:1212:20537:2686,J00121:27:H3GGKBBXX:5:1215:15848:18194,J00121:27:H3GGKBBXX:5:1222:12012:24278,J00121:27:H3GGKBBXX:5:2212:8532:48421,J00121:27:H3GGKBBXX:5:1212:25236:22116;sequence=TATAATTCAGAGAATCACAATTTCATCA;start=217437;subtype=IES;support_ref=96;support_variant=7;type=IES;
scaffold51_71_with_IES	MILORD	internal_eliminated_sequence	218484	218558	.	.	.	ID=MILORD.71.218484.218558;Name=MILORD.71.218484.218558;bounded_by_ta=TRUE;common_boundary=Both;end=218558;ies_id=IESPGM.PTET51.1.71.208419;ies_left_dist=0;ies_min_dist=0;ies_right_dist=0;junction_seq=ttgtaaatggtttgtTAatataaggctctaaa;read_names=J00121:27:H3GGKBBXX:5:2222:25530:40209,J00121:27:H3GGKBBXX:5:2208:17056:5657,J00121:27:H3GGKBBXX:5:2201:4756:30943,J00121:27:H3GGKBBXX:5:2201:18944:28059,J00121:27:H3GGKBBXX:5:2102:14773:22098,J00121:27:H3GGKBBXX:5:2102:10470:5147,J00121:27:H3GGKBBXX:5:2223:23287:12656,J00121:27:H3GGKBBXX:5:2115:10866:18634,J00121:27:H3GGKBBXX:5:1110:24058:16383,J00121:27:H3GGKBBXX:5:1211:7375:1508,J00121:27:H3GGKBBXX:5:2118:23845:25755,J00121:27:H3GGKBBXX:5:2224:16610:37238,J00121:27:H3GGKBBXX:5:1115:30411:41634,J00121:27:H3GGKBBXX:5:1123:11596:35901,J00121:27:H3GGKBBXX:5:1104:5751:31540,J00121:27:H3GGKBBXX:5:1223:24911:2105,J00121:27:H3GGKBBXX:5:2227:23663:18054,J00121:27:H3GGKBBXX:5:1221:10094:27391;sequence=TACAATCGAAATATGTAATAATTAATAAGTCAACATATAATTTTGAAATATCATAAAAATTCATTTTTGCTGCTT;start=218484;subtype=IES;support_ref=44;support_variant=18;type=IES;
scaffold51_71_with_IES	MILORD	internal_eliminated_sequence	220735	220789	.	.	.	ID=MILORD.71.220735.220789;Name=MILORD.71.220735.220789;bounded_by_ta=TRUE;common_boundary=LEFT;end=220789;ies_id=IESPGM.PTET51.1.71.210595;ies_left_dist=0;ies_min_dist=0;ies_right_dist=9;junction_seq=taaatttattttaatTActaactgtattacaa;read_names=J00121:27:H3GGKBBXX:5:1124:5030:8031;sequence=TACAGAAAATCAGTTTTATTTGCTTGAATTAATATATATTTTTTACTCATCTCTA;start=220735;subtype=PARTIAL_INTERNAL;support_ref=17;support_variant=1;type=ALTERNATIVE;
scaffold51_71_with_IES	MILORD	internal_eliminated_sequence	220735	220798	.	.	.	ID=MILORD.71.220735.220798;Name=MILORD.71.220735.220798;bounded_by_ta=TRUE;common_boundary=Both;end=220798;ies_id=IESPGM.PTET51.1.71.210595;ies_left_dist=0;ies_min_dist=0;ies_right_dist=0;junction_seq=taaatttattttaatTAttacaattattatga;read_names=J00121:27:H3GGKBBXX:5:2225:19613:28973,J00121:27:H3GGKBBXX:5:2217:15412:31435,J00121:27:H3GGKBBXX:5:2206:8765:2439,J00121:27:H3GGKBBXX:5:1114:25002:4479,J00121:27:H3GGKBBXX:5:2217:12682:41018,J00121:27:H3GGKBBXX:5:2211:13900:18757,J00121:27:H3GGKBBXX:5:2215:20750:27778,J00121:27:H3GGKBBXX:5:2211:9628:7064,J00121:27:H3GGKBBXX:5:2212:8826:35708,J00121:27:H3GGKBBXX:5:2118:15666:38029,J00121:27:H3GGKBBXX:5:2201:18954:24489,J00121:27:H3GGKBBXX:5:2208:6928:15680,J00121:27:H3GGKBBXX:5:1220:16447:6501,J00121:27:H3GGKBBXX:5:2126:2453:23821,J00121:27:H3GGKBBXX:5:1214:27316:12743,J00121:27:H3GGKBBXX:5:1121:23439:42601,J00121:27:H3GGKBBXX:5:2123:12094:7961;sequence=TACAGAAAATCAGTTTTATTTGCTTGAATTAATATATATTTTTTACTCATCTCTATACTAACTG;start=220735;subtype=IES;support_ref=34;support_variant=17;type=IES;
scaffold51_71_with_IES	MILORD	internal_eliminated_sequence	222097	222156	.	.	.	ID=MILORD.71.222097.222156;Name=MILORD.71.222097.222156;bounded_by_ta=TRUE;common_boundary=Both;end=222156;ies_id=IESPGM.PTET51.1.71.211893;ies_left_dist=0;ies_min_dist=0;ies_right_dist=0;junction_seq=tgagataatacttgaTAtgtgttttttttcat;read_names=J00121:27:H3GGKBBXX:5:2202:18649:20093,J00121:27:H3GGKBBXX:5:2209:24809:18529,J00121:27:H3GGKBBXX:5:1227:17939:19249,J00121:27:H3GGKBBXX:5:2209:22556:36429,J00121:27:H3GGKBBXX:5:1111:9759:25439,J00121:27:H3GGKBBXX:5:1201:10389:39225,J00121:27:H3GGKBBXX:5:2119:9577:30995,J00121:27:H3GGKBBXX:5:1220:23754:25914;sequence=TACAGCTGCACATCATCTTTTTCTCAAATATTGTCAGTACATCTTTATTAATATTCTCTG;start=222097;subtype=IES;support_ref=30;support_variant=8;type=IES;
scaffold51_71_with_IES	MILORD	internal_eliminated_sequence	223479	224467	.	.	.	ID=MILORD.71.223479.224467;Name=MILORD.71.223479.224467;bounded_by_ta=TRUE;common_boundary=None;end=224467;ies_id=IESPGM.PTET51.1.71.211893;ies_left_dist=-1382;ies_min_dist=1382;ies_right_dist=-2311;junction_seq=taataaagttttataTAtatattaattctata;read_names=J00121:27:H3GGKBBXX:5:2228:9506:6607;sequence=TATGACCAATCAAATATAATAACTAAATGTAACTGTTTTAATCAAAATTATTCAAAATGTTGACGACACTCTATTTGCATTTTTCTGAATATGAAATTTACTCCAAGGGGGGAGGGATTGCTTTCTAAGTCAGATTCATAATCTTTTTGAAATTCTTCAAACATATTACACTCCTCTTCTAATTTTATCATTGAAGTTTCATCCTATTTTTAAAAATTTGATTAATTTGACATTGAATGTTATCCAATTTCGTTAATTACTTCATTCTATTTGATAGAATCTTAATCAATTATATCTGATTGACCTTGTAAACCAGAATTTTCTAAATTTTTATTTTTTTATTTTGTTTTAATATTTTCTTAGGCTTTCTAACTTTTTAATAATTTTTTGAGTCTTTTCGAATTTTTTCTTAAATAATTTCTAAGTACTCCCATTTTTTCATTTGCAAATTGATTTACATCTGTCAGCAATTAAACTTTTTTAAATAGTTGATTATAATCTTCTAAACTTTTTTTAGGAATTCCTATTATCTCAGCTGCTTTATTTAGGGTTAATCTCATTGTACTACCATCAGATTGAGGAATCCCATTGAGGAGAATCATTTTCCACTAATTTACTTTGAGTATTGCATCTCCTACTAGTCTTTCTTTTACTCTTTTCAGTGGTGGTATTGAATTATCAAAAGTGAATGGATTCATTAGTATAAAGTAAATATTATTAATTGATTAAAATAACAAAACCACATTTAAACTGTAATTTGTGATGTTTAATTTAATTACACAACATATCTAAATCAGAATTTAATATTTTCAAAGTTACAACCTGAATCTAAAGATTTTATTAATTTCCATTTGGAAATATATGAATGCTTCAGTCTAATTAATTTAGTTGATCTTTTTCACACAATATATTACTTCAACACACACAAACCATATATAAATTGACATCTATTATATAAGAATTTATAACTTATCAGATTTAAATAAAAA;start=223479;subtype=MAC;support_ref=94;support_variant=1;type=CRYPTIC;
scaffold51_71_with_IES	MILORD	internal_eliminated_sequence	224942	227838	.	.	.	ID=MILORD.71.224942.227838;Name=MILORD.71.224942.227838;bounded_by_ta=TRUE;common_boundary=None;end=227838;ies_id=IESPGM.PTET51.1.71.218348;ies_left_dist=3670;ies_min_dist=821;ies_right_dist=821;junction_seq=cttatttattatttaTAtaaaaataaaatatt;read_names=J00121:27:H3GGKBBXX:5:2126:24708:16876;sequence=TATAAATGAGATTGAATATATGATTAGCACGACAATTTACCCTTATTATTGTGATGAATATTGCAAAATCTTTCGTTTTAGACCATGAAATTTAAATTATTTATATATCATACCTAGTGCATTTTTCTGGAATTTGATTTGAGTTTGGGATAGAGTTGAAGTAACTAATATTTGTTTAAGTAAATTTTTCTTGCTATTTTATAAAATTATTAACAGATAAGATATTGTTATCAATTAATGTTACTATATTTCAATGCATTTTCTATAAAAATTGCAATGTTGGTTTTTAAAAATTAAATTTACTTTCGTTTAAAAATTTATTCTGAATATTGTCTATGAATNNNNNNNNNNNNNNNNNNNNNNNNNNNNNNNNNNNNNNNNNNNNNNNNNNNNNNNNNNNNNNNNNNNNNNNNNNNNNNNNNNNNNNNNNNNNNNNNNNNNNNNNNNNNNNNNNNNNNNNNNNNNNNNNNNNNNNNNNNNNNNNNNNNNTACAATTTAACAACAATCATATATTCTTATTACTTTAAAAACAATTATCTAAAACATATATTAGTATTGAAGTTTAACAAAAGGATAACAAATAATTTAGATAACTGGAATACGTAAAGGTATCAAACTCAATTTTAACAATAAATTCATTAGGAATTCTATTCCATAATCTGAATGGTTTTAACTCGAGAAAATTTTATTTGAAAATAGATCATAAATTCTATGGTTGCTGTGAAGTATTGTTATTTGACAAAACTTAACCAATCTATTTATAAGCAGTTAGAATTAGATCCTTTTTTATGAGAAGAATAGATGGATGGGTTTGCACTCAAGAAATTAAAGTCCATTCTTTAGATTTTGTTTTATTAATGTGGTTGTATTTTTAAGAGGATGAATTGTAAATTTATTCATAAAATGGTGATTGTTGCGACGCTTAAATTTATATCTACTATAGATAAACAAAAAAATAAGAAATTTATTGGGTTTAAATGGAGAGGATGACATTCGGATGTGGAATGGGGAAATTATGGGGAGTATTTGTAGATCTCTTGTGCCTTTTTAACGATGATGCTCTTGATGTTTATAAAAAAGAATATTAATCTTAAGACTACATACATTTTGCTTCTTCTAAGTTTAGGTAATATAATTATTCGACTTTTTGTTATTTTTGTAAAACAAATTGGTATTGCTGATGGAAAGAGGTGACAGCATCGGCGTTCTAAAATCAAATTAAGAGAAAAACATAGGAGTTCATTAAATCAATGCTTTACTAACTTTAGATGAAAAGTTTGTAGTTATTTGGAATTACCGGTAAACTTTAATCATAGAAATATATAAAATTGATATTCTATTTTTTTTAGTAATAAATACCAAATCAATTTTGGATATCTACTTTGTTCTAATGAACTCATTCTTTAGTTTAGTTTCATAAATTTTAAGAAGACTGATTATTTTAGCATAAAGTAAGACAGAATTAATCCAAATATTAATAATATAATCAAATTAATTTTAATCCTTATTCAGATTTTATTGAATTCTGATATTTTTTCATCCATAAAATTTTCCAACACATTTCCATTTAATCTTGATGCTTTAAATTTTCCGTTATTTAATATTATTATTCTCTCTCTAAGAAATTTTAATATTATCTCTTTATTAGTCATATTATTTAGAAAATTAACCCTCATATCATCTTTTCTGAAATCAAACAAATAGTTAAGAAAATCTAATATTATAACAAATAATATTTAGCTATTTATCAATTACTCAGCTTGTAAATTTAATCATTCAATCTAATGTTTCTTTTCAATCATTTTTTTCTGTTTCTTTAATCTAGACTTTAGATTTCTTAGAAATTCCTAGCTTTAATCTTCCAAAAGATGTGTTAAATGATAATATGATCCTAAATATAAATTTTATCGATGCTTGATATCTTCTTTGTATAATATGGAAATTCAATCTGAAATTGATTTTTAATTCAAGAATGATTGGGTTGAAGTGTGTATACAATTTAATCATCCAATATTTATCTGGAAAGTGAAATTGGTCAAATCCCCCTTGTTTGCCAATCTATATAACTTAAAAGGAGCTCTACAATTATTATGAACTTGCTTTATCTATAAGCATTCCAATTGTAAATTCTGATTGCTTATTTCTATCTGTCATGACCTTTAATAAGAAATCTGCTGTTATTACAGCGCTTGTCCTTTTGGGAATATAAAATCCTTTGCTGTATTTGCCTCTTAAAGGGTTACATATAATTCAAAAATTTTGCGTTTTATAATTGACTGTTAAGAATGAAATTATAAATAAATTATGTATATTGAAAATAATACTAGATCTAATGAAGAAAAATTTGATTAAGAGAGTTGCAATGTTTGGATTCTCATATTAATTCCTATTTGCATTACTTTAAATTAATTTAAAAATCTTGTTTAAACAACATACTTTCTTAAGAATAAAATAAATATTATGTGAAAGCCTAATGGATTAAATTAAAGATAAGAAAATTGTTAGGGAAAAAAGTAAAATATTTAAGTTCAATAACAAATACTCTTCAGAAATTTTTGATAAGATTAGTTGCATAATGTAATATACAGTATGGTTGAAGGAATTATAAGTTTATCTTTGACATTGCATCAGTTCATAAGGAATTCTCAATTTAGAAGGATGTCCTAAAATATGATACTCATATCTATTAACCTCCATTAAGCACGCAATTAAATTCAATTGAGAAAGTTTGGAGAGAATTAAAAATTCACTTAGCTAAATAAGATCGTAAAACAAACCGTAAACTCAACTACTAAATTCATTGCAGCACTAAAGAAATTAAGATAGCTTTCTTCTAAGCTATTGCGATTCTGTATATCCAATAGTAGAAAATTGTTTGAAAAATAGGAATTATGATT;start=224942;subtype=MAC;support_ref=83;support_variant=1;type=CRYPTIC;
scaffold51_71_with_IES	MILORD	internal_eliminated_sequence	228612	228659	.	.	.	ID=MILORD.71.228612.228659;Name=MILORD.71.228612.228659;bounded_by_ta=TRUE;common_boundary=Both;end=228659;ies_id=IESPGM.PTET51.1.71.218348;ies_left_dist=0;ies_min_dist=0;ies_right_dist=0;junction_seq=gaaaaacatatttatTAtaaagtataaagttt;read_names=J00121:27:H3GGKBBXX:5:2214:7486:41827,J00121:27:H3GGKBBXX:5:1121:12408:22819,J00121:27:H3GGKBBXX:5:2217:25307:41546,J00121:27:H3GGKBBXX:5:1116:26880:22960,J00121:27:H3GGKBBXX:5:2118:23378:14291,J00121:27:H3GGKBBXX:5:1121:19725:34582,J00121:27:H3GGKBBXX:5:1105:27509:17544,J00121:27:H3GGKBBXX:5:2222:10379:6536;sequence=TATAGTTTATTATTCATAGGATAGTTTAGCAATAAATAATTTAAAGTA;start=228612;subtype=IES;support_ref=114;support_variant=8;type=IES;
scaffold51_71_with_IES	MILORD	internal_eliminated_sequence	230185	231589	.	.	.	ID=MILORD.71.230185.231589;Name=MILORD.71.230185.231589;bounded_by_ta=TRUE;common_boundary=None;end=231589;ies_id=IESPGM.PTET51.1.71.220471;ies_left_dist=598;ies_min_dist=17;ies_right_dist=-17;junction_seq=aattaaatattatttTAaataagttttatttg;read_names=J00121:27:H3GGKBBXX:5:2227:25022:16225;sequence=TATTCAAAATGACAGCCAAAGATGTTATTATGAAATTGAACAAAGATGCAGAGTATAATGCACTCACTGCAGATTTTTAAGGAAATGATACTAAATTCGTTGGAGAATATGAAAATGTCAAAATTCCATCAGATAAGAAAGAATTCATTAAAGATGCTTTTAGAAAAGTAGCCACTGCCTGTAAACCCACATTAAAGAAGTAAAATTGTCCATCTATTTTAGTCTGTCTCTGAGATAAAATTGGTTAGATTTATAAGATAGAGTGTATAATAGAGCATAATACTACACAAGTATCAAATAATAAATAAAAATAGCTGATGCGAATTCATGTATTAGTGATGCCAGAAATGTAGCCGAAGTTAATGTCTGCTGCGACAATTATATTCAAAGACTCAATAATGATTTCTATAATGATGTCTTGCAAATATTAAAAGATTATTGAGATATTTCATTTATTAAATAAAAACAAAAAACCAAAACATTTATTTATGAATTTATCGCAAAGAAATTAGATTAATTAATTTGACTTGGTATTATAAAGTTCAATAATTTCTATAGATGGAATAAATTATATTTCAAATCATATTCACAGGATTTGTATTGTAATAATAAATAATAATAATAATAATTTTTTTAATTTAAATTATATCAATGAATAGTAAATGATTTTCACATTTTCTTCCCTAAGCGAAATAGGAAGTGGAATGTCTGGCTAATGTTGGCAATGGCATATGTTGCGCTAAGGTGTTTCCTCTATCATCTCAGAGTCTCGCTGGCTTGGTCTTGATAACATTTACTGGAATGAGTCATGTCTTGGCTACTTATGTTGGTCAAACTTGGTAGAAGGGTATTTTAAGGGCACAGCCGTAACAAAAGGTTCTACGGTAATTTTATGAGAAGTACCTTGTGGAACTTTTTTTAAGGTAGACCTTGCTACATCTGGGTTCTATAGAATCTAATGTTCTTATATTATTTTAAACACTATTCGCAGAAGATCTTTCTTTTTCCCTTCATTATTCCATCATATTGGCTGAGGCTAGTTTCTGTTTGGTGTGTCTCTAAATGCACCAGTTTATCTCTTTTACATTTTACGAGTTTATCCAGATTATTTTTTTTCTTATTTCCCACATAGTAGGAGGCCCTTAACTCTCTTTCCTACTCCTCTGAGAGAATATTTTGGTGCTCTGAACTCTCACAAACAACACAAATTATCTAAGGCTTCTTAGAAAACAACATATAAGCCTTATTAGAAGATTGGCCAGCCATTGATTGGGTACTTAGGAAGGAAATTTGCTGAAAGGGCTTTAGTCTGCTCATGGTCTATTTTCACCTGCATTTAAAAAGTTAATAATAATAATAATAATCATTTAGTTTAATTGTTTCAATAATAGCATGATATAAATAA;start=230185;subtype=EXTERNAL;support_ref=97;support_variant=1;type=ALTERNATIVE;
scaffold51_71_with_IES	MILORD	internal_eliminated_sequence	230783	231572	.	.	.	ID=MILORD.71.230783.231572;Name=MILORD.71.230783.231572;bounded_by_ta=TRUE;common_boundary=Both;end=231572;ies_id=IESPGM.PTET51.1.71.220471;ies_left_dist=0;ies_min_dist=0;ies_right_dist=0;junction_seq=tattcacaggatttgTAgcatgatataaataa;read_names=J00121:27:H3GGKBBXX:5:1128:14032:31013,J00121:27:H3GGKBBXX:5:1109:26646:19742,J00121:27:H3GGKBBXX:5:1206:3011:43638,J00121:27:H3GGKBBXX:5:2108:12865:24630,J00121:27:H3GGKBBXX:5:1204:6197:34706,J00121:27:H3GGKBBXX:5:1101:22749:41124,J00121:27:H3GGKBBXX:5:1206:6015:22362,J00121:27:H3GGKBBXX:5:1225:4584:34688,J00121:27:H3GGKBBXX:5:2210:15635:45607,J00121:27:H3GGKBBXX:5:2111:8958:26828,J00121:27:H3GGKBBXX:5:1227:28777:5077,J00121:27:H3GGKBBXX:5:2110:15199:19320,J00121:27:H3GGKBBXX:5:1210:16143:25457,J00121:27:H3GGKBBXX:5:1209:15919:33826,J00121:27:H3GGKBBXX:5:2223:24728:15047,J00121:27:H3GGKBBXX:5:1227:28737:5077,J00121:27:H3GGKBBXX:5:2117:9303:48034,J00121:27:H3GGKBBXX:5:1213:11911:4971,J00121:27:H3GGKBBXX:5:2205:14032:46029,J00121:27:H3GGKBBXX:5:1206:29061:47559,J00121:27:H3GGKBBXX:5:2223:5203:17192,J00121:27:H3GGKBBXX:5:1111:20679:39295,J00121:27:H3GGKBBXX:5:2222:24393:25650,J00121:27:H3GGKBBXX:5:2216:8329:35303;sequence=TATTGTAATAATAAATAATAATAATAATAATTTTTTTAATTTAAATTATATCAATGAATAGTAAATGATTTTCACATTTTCTTCCCTAAGCGAAATAGGAAGTGGAATGTCTGGCTAATGTTGGCAATGGCATATGTTGCGCTAAGGTGTTTCCTCTATCATCTCAGAGTCTCGCTGGCTTGGTCTTGATAACATTTACTGGAATGAGTCATGTCTTGGCTACTTATGTTGGTCAAACTTGGTAGAAGGGTATTTTAAGGGCACAGCCGTAACAAAAGGTTCTACGGTAATTTTATGAGAAGTACCTTGTGGAACTTTTTTTAAGGTAGACCTTGCTACATCTGGGTTCTATAGAATCTAATGTTCTTATATTATTTTAAACACTATTCGCAGAAGATCTTTCTTTTTCCCTTCATTATTCCATCATATTGGCTGAGGCTAGTTTCTGTTTGGTGTGTCTCTAAATGCACCAGTTTATCTCTTTTACATTTTACGAGTTTATCCAGATTATTTTTTTTCTTATTTCCCACATAGTAGGAGGCCCTTAACTCTCTTTCCTACTCCTCTGAGAGAATATTTTGGTGCTCTGAACTCTCACAAACAACACAAATTATCTAAGGCTTCTTAGAAAACAACATATAAGCCTTATTAGAAGATTGGCCAGCCATTGATTGGGTACTTAGGAAGGAAATTTGCTGAAAGGGCTTTAGTCTGCTCATGGTCTATTTTCACCTGCATTTAAAAAGTTAATAATAATAATAATAATCATTTAGTTTAATTGTTTCAATAA;start=230783;subtype=IES;support_ref=82;support_variant=24;type=IES;
scaffold51_71_with_IES	MILORD	internal_eliminated_sequence	230783	230830	.	.	.	ID=MILORD.71.230783.230830;Name=MILORD.71.230783.230830;bounded_by_ta=TRUE;common_boundary=LEFT;end=230830;ies_id=IESPGM.PTET51.1.71.220471;ies_left_dist=0;ies_min_dist=0;ies_right_dist=742;junction_seq=tattcacaggatttgTAtcaatgaatagtaaa;read_names=J00121:27:H3GGKBBXX:5:1104:11698:45045;sequence=TATTGTAATAATAAATAATAATAATAATAATTTTTTTAATTTAAATTA;start=230783;subtype=PARTIAL_INTERNAL;support_ref=41;support_variant=1;type=ALTERNATIVE;
scaffold51_71_with_IES	MILORD	internal_eliminated_sequence	233788	234332	.	.	.	ID=MILORD.71.233788.234332;Name=MILORD.71.233788.234332;bounded_by_ta=TRUE;common_boundary=None;end=234332;ies_id=IESPGM.PTET51.1.71.222709;ies_left_dist=23;ies_min_dist=23;ies_right_dist=-372;junction_seq=ataaaaatgtcatttTAtgttaatgattattt;read_names=J00121:27:H3GGKBBXX:5:2107:6959:15698;sequence=TATTAAGAGAAAAAATTACGCAATATTGTTGAAAAGTAATATTTTAATTATTTTAACAGCCTTAATTTTGTGTAAATTAATATTTTAAAAATTAATAACAAAATATTAAAATCAATTAGTGATTCTCAAGATAAATATGTAATTCAAGTTTTTTACGCTAATTAAAGTTACAATAAATGATTAAATGATTAGAGTTTCTTATTAACCAAATTATAACATATGTTCTTATTAAATAACTATTATTCAATATTTAAAATCATTTATCAATTGAATTTTAAAGTCAATTTCTATAATTAACATTATTTAAGACTAAATTATCTCTTTTTATGAAGTTAATGTATTTTATTATAACTAAAATTACATTTTAGGAAGAATATTTTATAGGATCTTGATAAAATTTGGCTTCTACTAAATACTATACCTAAGACGGCATAATTCCTTAATAATTCACATTGATATGGAAGATTTTCTTTTTGTTTATGCGTAAAAGTACATAATACAAGAGAGGGATAACTAGAGTGGTTTATTAATTCTATTTTTAAGAA;start=233788;subtype=EXTERNAL;support_ref=80;support_variant=1;type=ALTERNATIVE;
scaffold51_71_with_IES	MILORD	internal_eliminated_sequence	233811	233960	.	.	.	ID=MILORD.71.233811.233960;Name=MILORD.71.233811.233960;bounded_by_ta=TRUE;common_boundary=Both;end=233960;ies_id=IESPGM.PTET51.1.71.222709;ies_left_dist=0;ies_min_dist=0;ies_right_dist=0;junction_seq=gaaaaaattacgcaaTAaatgattaaatgatt;read_names=J00121:27:H3GGKBBXX:5:1105:12885:34547,J00121:27:H3GGKBBXX:5:1107:12205:34706,J00121:27:H3GGKBBXX:5:1119:25672:1842,J00121:27:H3GGKBBXX:5:2222:4310:25703,J00121:27:H3GGKBBXX:5:2113:4533:20850,J00121:27:H3GGKBBXX:5:1110:14996:29272,J00121:27:H3GGKBBXX:5:1222:21866:11284,J00121:27:H3GGKBBXX:5:1127:9191:22309,J00121:27:H3GGKBBXX:5:2223:13920:43234,J00121:27:H3GGKBBXX:5:2211:21389:14115,J00121:27:H3GGKBBXX:5:1225:26484:27725,J00121:27:H3GGKBBXX:5:2228:12855:47471,J00121:27:H3GGKBBXX:5:1216:3691:34618,J00121:27:H3GGKBBXX:5:1118:12814:41211,J00121:27:H3GGKBBXX:5:2208:12763:32297,J00121:27:H3GGKBBXX:5:1119:24596:46997,J00121:27:H3GGKBBXX:5:1121:12449:19935,J00121:27:H3GGKBBXX:5:2213:10998:40385;sequence=TATTGTTGAAAAGTAATATTTTAATTATTTTAACAGCCTTAATTTTGTGTAAATTAATATTTTAAAAATTAATAACAAAATATTAAAATCAATTAGTGATTCTCAAGATAAATATGTAATTCAAGTTTTTTACGCTAATTAAAGTTACAA;start=233811;subtype=IES;support_ref=154;support_variant=18;type=IES;
scaffold51_71_with_IES	MILORD	internal_eliminated_sequence	234363	234478	.	.	.	ID=MILORD.71.234363.234478;Name=MILORD.71.234363.234478;bounded_by_ta=TRUE;common_boundary=Both;end=234478;ies_id=IESPGM.PTET51.1.71.223111;ies_left_dist=0;ies_min_dist=0;ies_right_dist=0;junction_seq=tttaaattcaaaataTAtattaataaattatt;read_names=J00121:27:H3GGKBBXX:5:2213:25489:16612,J00121:27:H3GGKBBXX:5:1206:13575:34969,J00121:27:H3GGKBBXX:5:1119:19532:33967,J00121:27:H3GGKBBXX:5:2203:16975:9244,J00121:27:H3GGKBBXX:5:2221:10460:36394,J00121:27:H3GGKBBXX:5:1228:22638:26265,J00121:27:H3GGKBBXX:5:2115:23734:21131;sequence=TAATGTAGATTGAATGAATTTATTGTCTTTTGAGATAAGTGGCATTCTAGTTTATCAACTATTATAAGATTTTTCTTTAAATAATAAAAATAGTATTAAAATTAAGAAATTATGTG;start=234363;subtype=IES;support_ref=192;support_variant=7;type=IES;
scaffold51_71_with_IES	MILORD	internal_eliminated_sequence	240521	240607	.	.	.	ID=MILORD.71.240521.240607;Name=MILORD.71.240521.240607;bounded_by_ta=TRUE;common_boundary=Both;end=240607;ies_id=IESPGM.PTET51.1.71.229153;ies_left_dist=0;ies_min_dist=0;ies_right_dist=0;junction_seq=ttaatttatctttaaTAccatcagttatctat;read_names=J00121:27:H3GGKBBXX:5:1104:7293:25914,J00121:27:H3GGKBBXX:5:2110:6867:8506,J00121:27:H3GGKBBXX:5:2104:17411:40104,J00121:27:H3GGKBBXX:5:1103:22364:42601,J00121:27:H3GGKBBXX:5:2107:3914:22626,J00121:27:H3GGKBBXX:5:2216:13220:21307,J00121:27:H3GGKBBXX:5:2108:27488:15152,J00121:27:H3GGKBBXX:5:2123:21095:23593,J00121:27:H3GGKBBXX:5:2108:28392:31312,J00121:27:H3GGKBBXX:5:2204:11627:8488,J00121:27:H3GGKBBXX:5:1114:13291:36341,J00121:27:H3GGKBBXX:5:1116:5467:5763,J00121:27:H3GGKBBXX:5:1117:16660:12779,J00121:27:H3GGKBBXX:5:2216:13220:21377,J00121:27:H3GGKBBXX:5:1116:13230:39963,J00121:27:H3GGKBBXX:5:1120:23734:12269,J00121:27:H3GGKBBXX:5:2223:25712:22344,J00121:27:H3GGKBBXX:5:2214:4482:16788,J00121:27:H3GGKBBXX:5:2215:22648:29624,J00121:27:H3GGKBBXX:5:1223:15970:48122,J00121:27:H3GGKBBXX:5:1113:15412:24472,J00121:27:H3GGKBBXX:5:1215:16407:22291,J00121:27:H3GGKBBXX:5:1223:16011:47981,J00121:27:H3GGKBBXX:5:1102:11292:39383,J00121:27:H3GGKBBXX:5:1202:23115:44605,J00121:27:H3GGKBBXX:5:2223:26880:16735,J00121:27:H3GGKBBXX:5:1212:26585:13869,J00121:27:H3GGKBBXX:5:1127:16072:47630,J00121:27:H3GGKBBXX:5:1112:17543:4145,J00121:27:H3GGKBBXX:5:2224:30645:37642,J00121:27:H3GGKBBXX:5:1217:28909:30626,J00121:27:H3GGKBBXX:5:2124:8948:38134,J00121:27:H3GGKBBXX:5:1120:29680:9315,J00121:27:H3GGKBBXX:5:1220:8663:40491,J00121:27:H3GGKBBXX:5:1211:26778:22467,J00121:27:H3GGKBBXX:5:2102:11809:47348,J00121:27:H3GGKBBXX:5:1128:25591:16049,J00121:27:H3GGKBBXX:5:2218:18842:17544,J00121:27:H3GGKBBXX:5:1217:19928:19320,J00121:27:H3GGKBBXX:5:1121:17117:21236,J00121:27:H3GGKBBXX:5:1223:14610:39717,J00121:27:H3GGKBBXX:5:2211:19350:32982,J00121:27:H3GGKBBXX:5:2210:12236:9156,J00121:27:H3GGKBBXX:5:2113:23165:31224,J00121:27:H3GGKBBXX:5:2208:15371:8611,J00121:27:H3GGKBBXX:5:1209:10592:42460,J00121:27:H3GGKBBXX:5:1107:16285:37238,J00121:27:H3GGKBBXX:5:1122:22587:32332,J00121:27:H3GGKBBXX:5:2125:25134:43814,J00121:27:H3GGKBBXX:5:1103:26839:5376,J00121:27:H3GGKBBXX:5:1103:29224:2510,J00121:27:H3GGKBBXX:5:1211:12428:14801;sequence=TACACTTGCTTAATAAATGAAAGCTAAAATTATGATTAATTTAACGTTTAATTTTAGCAATAACATAAAAATGATTTAAATCTACTT;start=240521;subtype=IES;support_ref=6;support_variant=52;type=IES;
scaffold51_71_with_IES	MILORD	internal_eliminated_sequence	241883	241977	.	.	.	ID=MILORD.71.241883.241977;Name=MILORD.71.241883.241977;bounded_by_ta=TRUE;common_boundary=None;end=241977;ies_id=IESPGM.PTET51.1.71.229153;ies_left_dist=-1362;ies_min_dist=1362;ies_right_dist=-1370;junction_seq=attttttcgatatgaTAaacaacattaatatg;read_names=J00121:27:H3GGKBBXX:5:2205:5507:18493,J00121:27:H3GGKBBXX:5:2111:27458:11442;sequence=TATTGTTAAACTGAAATGATAGTATATTTTCTTATAGATAGAATTGTGAAATTATAAATAAATATCAATGATTCTTTTAATTTTGTTATAAATAG;start=241883;subtype=MAC;support_ref=216;support_variant=2;type=CRYPTIC;
scaffold51_71_with_IES	MILORD	internal_eliminated_sequence	241883	242075	.	.	.	ID=MILORD.71.241883.242075;Name=MILORD.71.241883.242075;bounded_by_ta=TRUE;common_boundary=None;end=242075;ies_id=IESPGM.PTET51.1.71.229153;ies_left_dist=-1362;ies_min_dist=1362;ies_right_dist=-1468;junction_seq=attttttcgatatgaTAgcatagaattctaca;read_names=J00121:27:H3GGKBBXX:5:2201:17086:7996;sequence=TATTGTTAAACTGAAATGATAGTATATTTTCTTATAGATAGAATTGTGAAATTATAAATAAATATCAATGATTCTTTTAATTTTGTTATAAATAGTAAACAACATTAATATGAATCCCATTAGCTTATCCAATTTAAGAAAATCTAGCATATAGTGAATGATATCTTCAAAAAATTATTGAGTTATTTCATAA;start=241883;subtype=MAC;support_ref=108;support_variant=1;type=CRYPTIC;
scaffold51_71_with_IES	MILORD	internal_eliminated_sequence	243484	243528	.	.	.	ID=MILORD.71.243484.243528;Name=MILORD.71.243484.243528;bounded_by_ta=TRUE;common_boundary=None;end=243528;ies_id=IESPGM.PTET51.1.71.233220;ies_left_dist=1191;ies_min_dist=1191;ies_right_dist=1203;junction_seq=aaaaccaaaattaagTActaatcctttaagtt;read_names=J00121:27:H3GGKBBXX:5:2228:4442:15838;sequence=TACTGTTAGATTGGACATTAATTTATTTGATAAAATTAATAGATA;start=243484;subtype=MAC;support_ref=117;support_variant=1;type=CRYPTIC;
scaffold51_71_with_IES	MILORD	internal_eliminated_sequence	244675	244731	.	.	.	ID=MILORD.71.244675.244731;Name=MILORD.71.244675.244731;bounded_by_ta=TRUE;common_boundary=Both;end=244731;ies_id=IESPGM.PTET51.1.71.233220;ies_left_dist=0;ies_min_dist=0;ies_right_dist=0;junction_seq=attaaagattgttgtTAtcaatatccaatttt;read_names=J00121:27:H3GGKBBXX:5:2110:25956:16612,J00121:27:H3GGKBBXX:5:2108:28077:41880,J00121:27:H3GGKBBXX:5:2214:24759:27690,J00121:27:H3GGKBBXX:5:2110:25672:16612,J00121:27:H3GGKBBXX:5:1221:16396:9719,J00121:27:H3GGKBBXX:5:1224:22698:13957,J00121:27:H3GGKBBXX:5:1205:9638:10458,J00121:27:H3GGKBBXX:5:2203:11414:16067,J00121:27:H3GGKBBXX:5:1123:28158:4884,J00121:27:H3GGKBBXX:5:1112:17432:34864,J00121:27:H3GGKBBXX:5:2108:27620:8418,J00121:27:H3GGKBBXX:5:1205:16549:7064,J00121:27:H3GGKBBXX:5:1203:23815:15188,J00121:27:H3GGKBBXX:5:2219:25083:20023;sequence=TACAATCAATATATTTAAATGATTATGAATTTGAAATCTAAATTCTAAAATTAACTG;start=244675;subtype=IES;support_ref=0;support_variant=14;type=IES;
scaffold51_71_with_IES	MILORD	internal_eliminated_sequence	245750	245810	.	.	.	ID=MILORD.71.245750.245810;Name=MILORD.71.245750.245810;bounded_by_ta=TRUE;common_boundary=Both;end=245810;ies_id=IESPGM.PTET51.1.71.234238;ies_left_dist=0;ies_min_dist=0;ies_right_dist=0;junction_seq=tgtctatattactgaTAagaaggattagttat;read_names=J00121:27:H3GGKBBXX:5:2102:13484:16418,J00121:27:H3GGKBBXX:5:1215:21217:21025,J00121:27:H3GGKBBXX:5:2224:25418:47928,J00121:27:H3GGKBBXX:5:2228:19187:29149,J00121:27:H3GGKBBXX:5:1108:24312:19214,J00121:27:H3GGKBBXX:5:2104:17695:12743,J00121:27:H3GGKBBXX:5:1126:31081:9842,J00121:27:H3GGKBBXX:5:1211:9851:40825,J00121:27:H3GGKBBXX:5:2223:15118:15346,J00121:27:H3GGKBBXX:5:1107:9475:24384,J00121:27:H3GGKBBXX:5:2226:25215:41352,J00121:27:H3GGKBBXX:5:1104:24880:33738,J00121:27:H3GGKBBXX:5:2211:3153:39277,J00121:27:H3GGKBBXX:5:2227:24596:4901,J00121:27:H3GGKBBXX:5:2224:29772:29976,J00121:27:H3GGKBBXX:5:1223:11880:28411,J00121:27:H3GGKBBXX:5:2220:31812:43427,J00121:27:H3GGKBBXX:5:2102:18497:36675,J00121:27:H3GGKBBXX:5:1108:26027:17438,J00121:27:H3GGKBBXX:5:2227:19573:44341,J00121:27:H3GGKBBXX:5:1106:22810:2299,J00121:27:H3GGKBBXX:5:2124:22293:21940,J00121:27:H3GGKBBXX:5:1123:23277:41335,J00121:27:H3GGKBBXX:5:1221:17147:4655,J00121:27:H3GGKBBXX:5:1228:10906:39242,J00121:27:H3GGKBBXX:5:1206:12286:26336,J00121:27:H3GGKBBXX:5:1227:24769:1613,J00121:27:H3GGKBBXX:5:2207:28229:8875,J00121:27:H3GGKBBXX:5:2124:23673:23733,J00121:27:H3GGKBBXX:5:1215:4817:41985,J00121:27:H3GGKBBXX:5:1203:3924:4884,J00121:27:H3GGKBBXX:5:1225:24931:5868,J00121:27:H3GGKBBXX:5:1224:9749:23382,J00121:27:H3GGKBBXX:5:1108:2646:43111,J00121:27:H3GGKBBXX:5:2201:30320:12357,J00121:27:H3GGKBBXX:5:1206:12114:26635,J00121:27:H3GGKBBXX:5:1228:25205:22028,J00121:27:H3GGKBBXX:5:1225:30990:47876,J00121:27:H3GGKBBXX:5:1105:10277:42196,J00121:27:H3GGKBBXX:5:1227:10409:16260,J00121:27:H3GGKBBXX:5:2221:18030:4567,J00121:27:H3GGKBBXX:5:1123:29538:21272,J00121:27:H3GGKBBXX:5:2201:29579:13289,J00121:27:H3GGKBBXX:5:1111:2006:35215,J00121:27:H3GGKBBXX:5:1127:19370:3125;sequence=TATAGTCAAAATATCTAATACCTTATCAATCAATTAGAATCAAAAAGTATATAATTGACTG;start=245750;subtype=IES;support_ref=52;support_variant=45;type=IES;
scaffold51_71_with_IES	MILORD	internal_eliminated_sequence	246871	246924	.	.	.	ID=MILORD.71.246871.246924;Name=MILORD.71.246871.246924;bounded_by_ta=TRUE;common_boundary=Both;end=246924;ies_id=IESPGM.PTET51.1.71.235298;ies_left_dist=0;ies_min_dist=0;ies_right_dist=0;junction_seq=aattgtgattactttTAtgagcataaatcttc;read_names=J00121:27:H3GGKBBXX:5:1126:16041:28411,J00121:27:H3GGKBBXX:5:2213:22729:43480,J00121:27:H3GGKBBXX:5:1206:3021:22555,J00121:27:H3GGKBBXX:5:1103:10734:8523,J00121:27:H3GGKBBXX:5:1212:28432:2545,J00121:27:H3GGKBBXX:5:1125:4553:41634,J00121:27:H3GGKBBXX:5:1103:10703:8541,J00121:27:H3GGKBBXX:5:1109:25804:9737,J00121:27:H3GGKBBXX:5:1227:17665:33826,J00121:27:H3GGKBBXX:5:1113:7517:5341,J00121:27:H3GGKBBXX:5:2126:8095:2053,J00121:27:H3GGKBBXX:5:1101:26301:18265,J00121:27:H3GGKBBXX:5:1228:3508:18265,J00121:27:H3GGKBBXX:5:2225:10439:10405,J00121:27:H3GGKBBXX:5:2103:25773:2861,J00121:27:H3GGKBBXX:5:2202:18568:12743,J00121:27:H3GGKBBXX:5:2217:18243:2897,J00121:27:H3GGKBBXX:5:1220:6350:37044,J00121:27:H3GGKBBXX:5:1120:24190:43831,J00121:27:H3GGKBBXX:5:2222:25733:28006,J00121:27:H3GGKBBXX:5:1113:30665:33211,J00121:27:H3GGKBBXX:5:2214:12134:23012,J00121:27:H3GGKBBXX:5:2204:23612:25914,J00121:27:H3GGKBBXX:5:1121:14651:40350,J00121:27:H3GGKBBXX:5:1219:16346:16805,J00121:27:H3GGKBBXX:5:2117:12317:8418,J00121:27:H3GGKBBXX:5:1204:22120:13412,J00121:27:H3GGKBBXX:5:1111:17990:14836,J00121:27:H3GGKBBXX:5:1206:13058:22924,J00121:27:H3GGKBBXX:5:2102:14884:17368,J00121:27:H3GGKBBXX:5:2202:23632:31400,J00121:27:H3GGKBBXX:5:1207:11150:6923,J00121:27:H3GGKBBXX:5:2207:26778:40614,J00121:27:H3GGKBBXX:5:2212:28929:1683,J00121:27:H3GGKBBXX:5:1222:29447:8875,J00121:27:H3GGKBBXX:5:1210:10581:37413,J00121:27:H3GGKBBXX:5:2119:3366:46645;sequence=TATAGGAGATCTAAATTTAACAATTAATTAACATGATAAAAGAACAACCAATTG;start=246871;subtype=IES;support_ref=116;support_variant=37;type=IES;
scaffold51_71_with_IES	MILORD	internal_eliminated_sequence	247732	247760	.	.	.	ID=MILORD.71.247732.247760;Name=MILORD.71.247732.247760;bounded_by_ta=TRUE;common_boundary=Both;end=247760;ies_id=IESPGM.PTET51.1.71.236105;ies_left_dist=0;ies_min_dist=0;ies_right_dist=0;junction_seq=tgtggatgtaccttgTAccaactagcttatcc;read_names=J00121:27:H3GGKBBXX:5:2107:29751:28006,J00121:27:H3GGKBBXX:5:2213:9587:29817,J00121:27:H3GGKBBXX:5:1106:14966:17403,J00121:27:H3GGKBBXX:5:2228:5101:17368,J00121:27:H3GGKBBXX:5:1202:10937:4620,J00121:27:H3GGKBBXX:5:2104:6197:9491,J00121:27:H3GGKBBXX:5:1220:14915:21430,J00121:27:H3GGKBBXX:5:2121:27915:20006,J00121:27:H3GGKBBXX:5:2107:28321:9596,J00121:27:H3GGKBBXX:5:2207:15331:35620,J00121:27:H3GGKBBXX:5:1112:13606:2176,J00121:27:H3GGKBBXX:5:1204:25743:45889,J00121:27:H3GGKBBXX:5:2207:18213:10897,J00121:27:H3GGKBBXX:5:1217:20375:23575,J00121:27:H3GGKBBXX:5:1118:12591:43568,J00121:27:H3GGKBBXX:5:2207:19116:11266,J00121:27:H3GGKBBXX:5:1127:18304:44500,J00121:27:H3GGKBBXX:5:1115:27499:32683,J00121:27:H3GGKBBXX:5:2228:23642:25650,J00121:27:H3GGKBBXX:5:2115:25104:24630,J00121:27:H3GGKBBXX:5:1124:10379:24929,J00121:27:H3GGKBBXX:5:1118:18436:22538,J00121:27:H3GGKBBXX:5:1203:6898:29659,J00121:27:H3GGKBBXX:5:2112:4919:45537,J00121:27:H3GGKBBXX:5:2219:9222:48034,J00121:27:H3GGKBBXX:5:1213:27316:1982,J00121:27:H3GGKBBXX:5:2215:24809:30380,J00121:27:H3GGKBBXX:5:2221:30634:35057,J00121:27:H3GGKBBXX:5:2218:29163:49071,J00121:27:H3GGKBBXX:5:1224:29254:36007,J00121:27:H3GGKBBXX:5:1224:11962:33510,J00121:27:H3GGKBBXX:5:2226:3539:39629,J00121:27:H3GGKBBXX:5:1112:27813:25246,J00121:27:H3GGKBBXX:5:2104:10307:4338,J00121:27:H3GGKBBXX:5:1215:26748:7152,J00121:27:H3GGKBBXX:5:1121:24089:36622,J00121:27:H3GGKBBXX:5:2209:2199:48245,J00121:27:H3GGKBBXX:5:2223:16325:23487,J00121:27:H3GGKBBXX:5:1110:29751:43374,J00121:27:H3GGKBBXX:5:2115:29559:44834,J00121:27:H3GGKBBXX:5:1223:21673:29307,J00121:27:H3GGKBBXX:5:1208:12520:25052,J00121:27:H3GGKBBXX:5:2108:25570:11302,J00121:27:H3GGKBBXX:5:1221:20506:16629,J00121:27:H3GGKBBXX:5:1112:10145:32965,J00121:27:H3GGKBBXX:5:2227:31395:40666,J00121:27:H3GGKBBXX:5:2209:30239:38381,J00121:27:H3GGKBBXX:5:1110:29802:43357,J00121:27:H3GGKBBXX:5:1213:16356:13306,J00121:27:H3GGKBBXX:5:1112:13514:22801,J00121:27:H3GGKBBXX:5:1227:19695:41176,J00121:27:H3GGKBBXX:5:2226:3508:29448,J00121:27:H3GGKBBXX:5:2205:28655:12532,J00121:27:H3GGKBBXX:5:2207:22851:24243,J00121:27:H3GGKBBXX:5:2115:28128:44464,J00121:27:H3GGKBBXX:5:1115:4127:5200,J00121:27:H3GGKBBXX:5:2225:15585:30573,J00121:27:H3GGKBBXX:5:1114:8166:21553,J00121:27:H3GGKBBXX:5:1225:20385:39348;sequence=TATAAATAATTAAAAATAATATTCAACCA;start=247732;subtype=IES;support_ref=0;support_variant=59;type=IES;
scaffold51_71_with_IES	MILORD	internal_eliminated_sequence	248286	248333	.	.	.	ID=MILORD.71.248286.248333;Name=MILORD.71.248286.248333;bounded_by_ta=TRUE;common_boundary=Both;end=248333;ies_id=IESPGM.PTET51.1.71.236630;ies_left_dist=0;ies_min_dist=0;ies_right_dist=0;junction_seq=taaatatctaacattTAacataatttttgtac;read_names=J00121:27:H3GGKBBXX:5:2219:15838:33334,J00121:27:H3GGKBBXX:5:2211:25530:43796,J00121:27:H3GGKBBXX:5:1217:17391:13588,J00121:27:H3GGKBBXX:5:2220:8653:37660,J00121:27:H3GGKBBXX:5:2222:18832:1525,J00121:27:H3GGKBBXX:5:2205:17239:31118,J00121:27:H3GGKBBXX:5:2111:9668:26301,J00121:27:H3GGKBBXX:5:2123:3031:18529,J00121:27:H3GGKBBXX:5:2126:30604:27303,J00121:27:H3GGKBBXX:5:2218:10318:40895,J00121:27:H3GGKBBXX:5:2111:9323:25246,J00121:27:H3GGKBBXX:5:2124:13849:23100,J00121:27:H3GGKBBXX:5:2216:10247:48122,J00121:27:H3GGKBBXX:5:2108:14915:6343,J00121:27:H3GGKBBXX:5:1118:5964:46153,J00121:27:H3GGKBBXX:5:1128:14052:28270,J00121:27:H3GGKBBXX:5:2214:29224:35356,J00121:27:H3GGKBBXX:5:2109:21856:30784,J00121:27:H3GGKBBXX:5:1228:28219:25316,J00121:27:H3GGKBBXX:5:2101:7405:38838,J00121:27:H3GGKBBXX:5:2124:32157:15363,J00121:27:H3GGKBBXX:5:1119:8055:21676,J00121:27:H3GGKBBXX:5:2124:12784:23153,J00121:27:H3GGKBBXX:5:2203:3599:12620,J00121:27:H3GGKBBXX:5:2111:27306:18388,J00121:27:H3GGKBBXX:5:2209:9759:21430,J00121:27:H3GGKBBXX:5:1128:10267:36798,J00121:27:H3GGKBBXX:5:1214:25378:21236,J00121:27:H3GGKBBXX:5:2117:20161:26898,J00121:27:H3GGKBBXX:5:1226:19289:10616,J00121:27:H3GGKBBXX:5:1122:8349:26054,J00121:27:H3GGKBBXX:5:2222:20456:26177;sequence=TATAGTGTGTATAAATTCTTCAAATTTTGATCCTACAATTAACAACCA;start=248286;subtype=IES;support_ref=48;support_variant=32;type=IES;
scaffold51_71_with_IES	MILORD	internal_eliminated_sequence	248519	248603	.	.	.	ID=MILORD.71.248519.248603;Name=MILORD.71.248519.248603;bounded_by_ta=TRUE;common_boundary=Both;end=248603;ies_id=IESPGM.PTET51.1.71.236815;ies_left_dist=0;ies_min_dist=0;ies_right_dist=0;junction_seq=tatttcttcaaatgtTAataatctattcatat;read_names=J00121:27:H3GGKBBXX:5:1220:31203:10159,J00121:27:H3GGKBBXX:5:2124:18629:3741,J00121:27:H3GGKBBXX:5:1103:13443:15856,J00121:27:H3GGKBBXX:5:2219:25976:34547,J00121:27:H3GGKBBXX:5:1106:27722:11266,J00121:27:H3GGKBBXX:5:2107:29305:6800,J00121:27:H3GGKBBXX:5:1108:16731:47120,J00121:27:H3GGKBBXX:5:2101:14580:34530,J00121:27:H3GGKBBXX:5:1220:4919:36605,J00121:27:H3GGKBBXX:5:1122:13108:45801,J00121:27:H3GGKBBXX:5:1104:19806:11020,J00121:27:H3GGKBBXX:5:1201:23165:8189,J00121:27:H3GGKBBXX:5:1115:13281:28692,J00121:27:H3GGKBBXX:5:2102:5081:41774,J00121:27:H3GGKBBXX:5:2122:20973:2844,J00121:27:H3GGKBBXX:5:2201:3092:48561,J00121:27:H3GGKBBXX:5:2227:19928:1384,J00121:27:H3GGKBBXX:5:1223:16457:21571,J00121:27:H3GGKBBXX:5:2102:11383:32156,J00121:27:H3GGKBBXX:5:1124:31385:30485;sequence=TATAGTAATTTTATTATTTCTATTTGATTCAATATTACTCAATTTGAATAATATTCAATAGTGAAATTAATATTTTCCTCAACTA;start=248519;subtype=IES;support_ref=70;support_variant=20;type=IES;
scaffold51_71_with_IES	MILORD	internal_eliminated_sequence	248872	248916	.	.	.	ID=MILORD.71.248872.248916;Name=MILORD.71.248872.248916;bounded_by_ta=TRUE;common_boundary=Both;end=248916;ies_id=IESPGM.PTET51.1.71.237083;ies_left_dist=0;ies_min_dist=0;ies_right_dist=0;junction_seq=ggctgcgatccttaaTAtaatttgcccatgct;read_names=J00121:27:H3GGKBBXX:5:1225:6329:31910,J00121:27:H3GGKBBXX:5:1218:3610:5358,J00121:27:H3GGKBBXX:5:1206:6329:37079,J00121:27:H3GGKBBXX:5:2128:14072:7205,J00121:27:H3GGKBBXX:5:2122:4584:2545,J00121:27:H3GGKBBXX:5:1219:20009:9754,J00121:27:H3GGKBBXX:5:2220:2838:4585,J00121:27:H3GGKBBXX:5:2114:10815:1595,J00121:27:H3GGKBBXX:5:1222:9211:29307,J00121:27:H3GGKBBXX:5:1111:28310:20023,J00121:27:H3GGKBBXX:5:1114:7527:42143,J00121:27:H3GGKBBXX:5:1222:28432:14959,J00121:27:H3GGKBBXX:5:1218:8836:36042,J00121:27:H3GGKBBXX:5:1103:7659:14977,J00121:27:H3GGKBBXX:5:1224:24261:22924,J00121:27:H3GGKBBXX:5:1202:18040:43867,J00121:27:H3GGKBBXX:5:1118:20841:23223,J00121:27:H3GGKBBXX:5:1225:14763:25914,J00121:27:H3GGKBBXX:5:2210:7425:33211,J00121:27:H3GGKBBXX:5:1204:28625:17931,J00121:27:H3GGKBBXX:5:1120:10510:40526,J00121:27:H3GGKBBXX:5:2116:19857:38644,J00121:27:H3GGKBBXX:5:2227:22150:39981,J00121:27:H3GGKBBXX:5:2120:17726:3055,J00121:27:H3GGKBBXX:5:1227:5903:4057,J00121:27:H3GGKBBXX:5:1208:23419:30503,J00121:27:H3GGKBBXX:5:2226:10115:41071,J00121:27:H3GGKBBXX:5:1214:12002:40051,J00121:27:H3GGKBBXX:5:1217:13088:37888,J00121:27:H3GGKBBXX:5:1122:11677:12937,J00121:27:H3GGKBBXX:5:2207:20222:8049,J00121:27:H3GGKBBXX:5:2113:15087:13078,J00121:27:H3GGKBBXX:5:2104:10003:9121,J00121:27:H3GGKBBXX:5:2122:13859:34020,J00121:27:H3GGKBBXX:5:1116:18883:2809,J00121:27:H3GGKBBXX:5:2224:27681:39260,J00121:27:H3GGKBBXX:5:1204:11403:42390,J00121:27:H3GGKBBXX:5:1222:30127:27813,J00121:27:H3GGKBBXX:5:1123:15229:40825,J00121:27:H3GGKBBXX:5:2216:16072:44148,J00121:27:H3GGKBBXX:5:1202:11667:11020,J00121:27:H3GGKBBXX:5:2126:30766:19460;sequence=TACGGTTCATTTAATTATTTAAATTATTTATTATTAAACTAACTT;start=248872;subtype=IES;support_ref=12;support_variant=42;type=IES;
scaffold51_71_with_IES	MILORD	internal_eliminated_sequence	249677	249752	.	.	.	ID=MILORD.71.249677.249752;Name=MILORD.71.249677.249752;bounded_by_ta=TRUE;common_boundary=None;end=249752;ies_id=IESPGM.PTET51.1.71.237083;ies_left_dist=-805;ies_min_dist=805;ies_right_dist=-836;junction_seq=aatattttacctataTAatattatattgattt;read_names=J00121:27:H3GGKBBXX:5:2218:21714:47067;sequence=TAGCAGTAATCATAGAATTAATATAACATAATCACATTGCCTTCTTGAAAAATATATATCTTTTTTATATTCAAAT;start=249677;subtype=MAC;support_ref=118;support_variant=1;type=CRYPTIC;
scaffold51_71_with_IES	MILORD	internal_eliminated_sequence	251336	251362	.	.	.	ID=MILORD.71.251336.251362;Name=MILORD.71.251336.251362;bounded_by_ta=TRUE;common_boundary=Both;end=251362;ies_id=IESPGM.PTET51.1.71.239502;ies_left_dist=0;ies_min_dist=0;ies_right_dist=0;junction_seq=ttaatttattgaattTAaggatctttctcata;read_names=J00121:27:H3GGKBBXX:5:1205:11231:9069,J00121:27:H3GGKBBXX:5:2207:6857:4479,J00121:27:H3GGKBBXX:5:1206:4553:36640,J00121:27:H3GGKBBXX:5:1107:17168:31488,J00121:27:H3GGKBBXX:5:2112:25002:46610,J00121:27:H3GGKBBXX:5:2107:6553:44781,J00121:27:H3GGKBBXX:5:1122:21673:18898,J00121:27:H3GGKBBXX:5:2225:24332:11407,J00121:27:H3GGKBBXX:5:1224:22891:15311,J00121:27:H3GGKBBXX:5:1123:11586:6589,J00121:27:H3GGKBBXX:5:1224:24241:46170,J00121:27:H3GGKBBXX:5:1102:19390:38293,J00121:27:H3GGKBBXX:5:2228:27154:10704,J00121:27:H3GGKBBXX:5:1206:25794:35813,J00121:27:H3GGKBBXX:5:2219:8592:38328,J00121:27:H3GGKBBXX:5:2224:23409:2035,J00121:27:H3GGKBBXX:5:1119:29061:15592,J00121:27:H3GGKBBXX:5:2115:9506:35022,J00121:27:H3GGKBBXX:5:1115:7253:39910,J00121:27:H3GGKBBXX:5:2212:29082:5534,J00121:27:H3GGKBBXX:5:1121:27884:38205,J00121:27:H3GGKBBXX:5:2117:23865:11513,J00121:27:H3GGKBBXX:5:1110:10145:41475,J00121:27:H3GGKBBXX:5:1220:12885:9192,J00121:27:H3GGKBBXX:5:1204:27904:11513,J00121:27:H3GGKBBXX:5:1224:16823:34758,J00121:27:H3GGKBBXX:5:2115:18710:46750,J00121:27:H3GGKBBXX:5:2108:7740:5306,J00121:27:H3GGKBBXX:5:1122:20912:29219,J00121:27:H3GGKBBXX:5:1216:25773:33035,J00121:27:H3GGKBBXX:5:1118:22019:6343;sequence=TATTATGAATTTTCAGATATTTATTAA;start=251336;subtype=IES;support_ref=6;support_variant=31;type=IES;
scaffold51_71_with_IES	MILORD	internal_eliminated_sequence	251615	252293	.	.	.	ID=MILORD.71.251615.252293;Name=MILORD.71.251615.252293;bounded_by_ta=TRUE;common_boundary=None;end=252293;ies_id=IESPGM.PTET51.1.71.239502;ies_left_dist=-279;ies_min_dist=279;ies_right_dist=-931;junction_seq=ttaagtatattattaTAtggcatatgtattgt;read_names=J00121:27:H3GGKBBXX:5:2224:9699:6062;sequence=TACAATTGTTCTAAAGAGAAATTTGAATTATAATAATATACAAATTATAAAACTTATAATGCAAAAAATTAGATAAAACTTTGAATTAAGAAACAAGTTAGGTTCTGGTGCTTTTGGGGACATTTACTTAGGAGTGAATACAAAAAATAACATTGAGGTATAAATTAGAACCTATTTCTTCAGAATGTCCTCAATTAAGATATGAACATGAAATTTATAAAAGATTATTAGCTGATAATTAGAGTATAGATAGAGGAGTACCACATGTTTATAACACATCAGAGGAATGTGGGTTTACATTTATGGTTGTGGATTTATTGGGGCATCCTTGGAGGAGCTCTTCGTGAGTAAGAAAAAAAAGTTTTCTCTAAAAACAGTTGTTATGATTGGATTGCAACTTCTAGAGAGAATAGAGTTCGTTCATTCAAAGGGTATAATACATAGAGATATAAAACCTGATAACTTTTTAATTGGGAAACTCAACAAACAAAACAAAATTTATATCTTGGATTTTGGTTTGGCAAAACGATTTGTTAAAGAAAACGGACATATACCATTTAGGGAATCGAAGACTCTAACTGGAACTGCCAGATATTGTAATTTAAATACACACTTAGGTGTAGGTAATGAAATTAGTTAAATATTGAATAGAACAAATTAGAAGAGATGACATTGAGTG;start=251615;subtype=MAC;support_ref=117;support_variant=1;type=CRYPTIC;
scaffold51_71_with_IES	MILORD	internal_eliminated_sequence	252700	252797	.	.	.	ID=MILORD.71.252700.252797;Name=MILORD.71.252700.252797;bounded_by_ta=TRUE;common_boundary=Both;end=252797;ies_id=IESPGM.PTET51.1.71.240839;ies_left_dist=0;ies_min_dist=0;ies_right_dist=0;junction_seq=taaaagcaatccagaTAtgaaaaatcaaatag;read_names=J00121:27:H3GGKBBXX:5:1226:18538:36710,J00121:27:H3GGKBBXX:5:2123:14083:13799,J00121:27:H3GGKBBXX:5:1126:5457:47594,J00121:27:H3GGKBBXX:5:2223:10896:47383,J00121:27:H3GGKBBXX:5:2211:29356:27602,J00121:27:H3GGKBBXX:5:1111:23409:8928,J00121:27:H3GGKBBXX:5:1121:19827:19882,J00121:27:H3GGKBBXX:5:2126:5487:36112,J00121:27:H3GGKBBXX:5:1117:26829:33422,J00121:27:H3GGKBBXX:5:1204:26169:19126,J00121:27:H3GGKBBXX:5:2210:19147:26160,J00121:27:H3GGKBBXX:5:1212:12601:10950,J00121:27:H3GGKBBXX:5:2220:7202:20937,J00121:27:H3GGKBBXX:5:1221:17584:9948;sequence=TACACCTCCTTTTATTTTCAATAATTAACTTTCTAATCATATTCAAAGGATTAAATTACTCCAAACTAATAAACAAGTTAAAATCAAATACTCCACTG;start=252700;subtype=IES;support_ref=106;support_variant=14;type=IES;
scaffold51_71_with_IES	MILORD	internal_eliminated_sequence	253671	253697	.	.	.	ID=MILORD.71.253671.253697;Name=MILORD.71.253671.253697;bounded_by_ta=TRUE;common_boundary=Both;end=253697;ies_id=IESPGM.PTET51.1.71.241712;ies_left_dist=0;ies_min_dist=0;ies_right_dist=0;junction_seq=taaattatgtttagaTAcatatccgagctaag;read_names=J00121:27:H3GGKBBXX:5:1121:29640:22010,J00121:27:H3GGKBBXX:5:2103:13362:48104,J00121:27:H3GGKBBXX:5:1120:8024:37800,J00121:27:H3GGKBBXX:5:1126:20872:5130,J00121:27:H3GGKBBXX:5:2203:7994:3846,J00121:27:H3GGKBBXX:5:1117:12408:41352,J00121:27:H3GGKBBXX:5:2219:11495:7521,J00121:27:H3GGKBBXX:5:2105:32045:13236,J00121:27:H3GGKBBXX:5:1113:15666:14818,J00121:27:H3GGKBBXX:5:1228:25966:17896,J00121:27:H3GGKBBXX:5:1125:18741:21729,J00121:27:H3GGKBBXX:5:2228:18010:38082,J00121:27:H3GGKBBXX:5:1201:24322:43603,J00121:27:H3GGKBBXX:5:2227:16315:46997,J00121:27:H3GGKBBXX:5:1224:8745:39541,J00121:27:H3GGKBBXX:5:2201:13595:24314,J00121:27:H3GGKBBXX:5:1218:26423:31558,J00121:27:H3GGKBBXX:5:1207:18609:12954,J00121:27:H3GGKBBXX:5:2228:24627:37378,J00121:27:H3GGKBBXX:5:2204:16366:26582,J00121:27:H3GGKBBXX:5:1125:21034:47964,J00121:27:H3GGKBBXX:5:1119:10916:11970,J00121:27:H3GGKBBXX:5:2121:25865:13218,J00121:27:H3GGKBBXX:5:1207:8156:3811,J00121:27:H3GGKBBXX:5:2216:25662:45326,J00121:27:H3GGKBBXX:5:1209:23926:21219,J00121:27:H3GGKBBXX:5:2225:23764:12743,J00121:27:H3GGKBBXX:5:1217:28554:35391,J00121:27:H3GGKBBXX:5:1116:5507:34987,J00121:27:H3GGKBBXX:5:2225:21643:28551,J00121:27:H3GGKBBXX:5:1112:5974:16735,J00121:27:H3GGKBBXX:5:1121:15818:46768,J00121:27:H3GGKBBXX:5:2226:26169:46592,J00121:27:H3GGKBBXX:5:2225:9485:42689,J00121:27:H3GGKBBXX:5:1106:11759:32877,J00121:27:H3GGKBBXX:5:1224:16386:22010,J00121:27:H3GGKBBXX:5:1201:3894:35145,J00121:27:H3GGKBBXX:5:1209:6411:47981,J00121:27:H3GGKBBXX:5:2224:16305:23171,J00121:27:H3GGKBBXX:5:1126:28016:22713,J00121:27:H3GGKBBXX:5:2228:14712:46293,J00121:27:H3GGKBBXX:5:1107:14022:36411,J00121:27:H3GGKBBXX:5:2203:13859:24630,J00121:27:H3GGKBBXX:5:1121:21592:3776,J00121:27:H3GGKBBXX:5:2212:16569:45010,J00121:27:H3GGKBBXX:5:2104:7791:32156,J00121:27:H3GGKBBXX:5:2217:16183:1191,J00121:27:H3GGKBBXX:5:1104:3640:31400,J00121:27:H3GGKBBXX:5:2102:25093:32349,J00121:27:H3GGKBBXX:5:2214:12581:3530,J00121:27:H3GGKBBXX:5:1227:19989:44500,J00121:27:H3GGKBBXX:5:2128:28858:9649,J00121:27:H3GGKBBXX:5:2119:27275:45062,J00121:27:H3GGKBBXX:5:2111:18436:45361,J00121:27:H3GGKBBXX:5:2207:14387:26318,J00121:27:H3GGKBBXX:5:2122:28625:5306,J00121:27:H3GGKBBXX:5:2123:30776:38926,J00121:27:H3GGKBBXX:5:2222:21440:25738,J00121:27:H3GGKBBXX:5:2217:16336:1103,J00121:27:H3GGKBBXX:5:1126:19218:7257,J00121:27:H3GGKBBXX:5:1104:3660:31435,J00121:27:H3GGKBBXX:5:2204:25570:33035;sequence=TATAGTTTAATAAACTTGATTTGCATA;start=253671;subtype=IES;support_ref=0;support_variant=62;type=IES;
scaffold51_71_with_IES	MILORD	internal_eliminated_sequence	254960	254988	.	.	.	ID=MILORD.71.254960.254988;Name=MILORD.71.254960.254988;bounded_by_ta=TRUE;common_boundary=Both;end=254988;ies_id=IESPGM.PTET51.1.71.242974;ies_left_dist=0;ies_min_dist=0;ies_right_dist=0;junction_seq=cttcttaattttattTAgccaatgcctcttaa;read_names=J00121:27:H3GGKBBXX:5:1219:13271:5710,J00121:27:H3GGKBBXX:5:1123:31487:2246,J00121:27:H3GGKBBXX:5:2201:18599:48561,J00121:27:H3GGKBBXX:5:1115:15686:30538,J00121:27:H3GGKBBXX:5:2216:19025:1719;sequence=TATAGTTCTTATATCAATCTATTTAATTA;start=254960;subtype=IES;support_ref=180;support_variant=5;type=IES;
scaffold51_71_with_IES	MILORD	internal_eliminated_sequence	257366	257391	.	.	.	ID=MILORD.71.257366.257391;Name=MILORD.71.257366.257391;bounded_by_ta=TRUE;common_boundary=None;end=257391;ies_id=IESPGM.PTET51.1.71.247210;ies_left_dist=1859;ies_min_dist=1859;ies_right_dist=1882;junction_seq=aaatactcaagcatgTAgaaagaagaaacctt;read_names=J00121:27:H3GGKBBXX:5:2211:28726:13289;sequence=TATATATATCATAGTAATACTCTCTA;start=257366;subtype=MAC;support_ref=80;support_variant=1;type=CRYPTIC;
scaffold51_71_with_IES	MILORD	internal_eliminated_sequence	259225	259273	.	.	.	ID=MILORD.71.259225.259273;Name=MILORD.71.259225.259273;bounded_by_ta=TRUE;common_boundary=Both;end=259273;ies_id=IESPGM.PTET51.1.71.247210;ies_left_dist=0;ies_min_dist=0;ies_right_dist=0;junction_seq=ccaattcgtttgttgTAgcatccaaccattaa;read_names=J00121:27:H3GGKBBXX:5:1227:19958:35514,J00121:27:H3GGKBBXX:5:2227:20314:43585,J00121:27:H3GGKBBXX:5:1214:16305:11038,J00121:27:H3GGKBBXX:5:2107:19086:27356,J00121:27:H3GGKBBXX:5:1213:16031:40948,J00121:27:H3GGKBBXX:5:1106:21369:31664,J00121:27:H3GGKBBXX:5:1105:19654:13394,J00121:27:H3GGKBBXX:5:1106:26068:4426,J00121:27:H3GGKBBXX:5:2228:16346:4848,J00121:27:H3GGKBBXX:5:1110:12987:34969,J00121:27:H3GGKBBXX:5:2102:6197:39242,J00121:27:H3GGKBBXX:5:2125:11728:46223,J00121:27:H3GGKBBXX:5:1203:19918:10686,J00121:27:H3GGKBBXX:5:1120:24048:24243,J00121:27:H3GGKBBXX:5:1117:26088:14836,J00121:27:H3GGKBBXX:5:2112:7425:48263,J00121:27:H3GGKBBXX:5:1208:17949:28938,J00121:27:H3GGKBBXX:5:2106:11251:12058,J00121:27:H3GGKBBXX:5:1202:27032:27549,J00121:27:H3GGKBBXX:5:2217:21714:10000,J00121:27:H3GGKBBXX:5:2101:21197:17825,J00121:27:H3GGKBBXX:5:2218:12926:9473,J00121:27:H3GGKBBXX:5:1219:21826:40367,J00121:27:H3GGKBBXX:5:1205:23571:34530,J00121:27:H3GGKBBXX:5:1222:26880:7064,J00121:27:H3GGKBBXX:5:2107:29751:24489,J00121:27:H3GGKBBXX:5:1205:18609:22555,J00121:27:H3GGKBBXX:5:1111:15716:19443,J00121:27:H3GGKBBXX:5:2217:29285:19707,J00121:27:H3GGKBBXX:5:1206:21745:25738,J00121:27:H3GGKBBXX:5:2110:23226:46662;sequence=TACACTCAATACTTTATCTTCACATAGACAAACAATTTCAAAGCTACTA;start=259225;subtype=IES;support_ref=4;support_variant=31;type=IES;
scaffold51_71_with_IES	MILORD	internal_eliminated_sequence	262608	262663	.	.	.	ID=MILORD.71.262608.262663;Name=MILORD.71.262608.262663;bounded_by_ta=TRUE;common_boundary=Both;end=262663;ies_id=IESPGM.PTET51.1.71.250544;ies_left_dist=0;ies_min_dist=0;ies_right_dist=0;junction_seq=ctgcctcctttatcaTAtcatcccaatatttt;read_names=J00121:27:H3GGKBBXX:5:1108:8917:23417,J00121:27:H3GGKBBXX:5:1214:5041:36956,J00121:27:H3GGKBBXX:5:2226:17442:6747,J00121:27:H3GGKBBXX:5:1112:7222:18441,J00121:27:H3GGKBBXX:5:2227:9069:40526,J00121:27:H3GGKBBXX:5:2210:23612:43744,J00121:27:H3GGKBBXX:5:1217:21643:1332,J00121:27:H3GGKBBXX:5:1210:6228:8523,J00121:27:H3GGKBBXX:5:2225:6431:28217,J00121:27:H3GGKBBXX:5:2123:25012:35936,J00121:27:H3GGKBBXX:5:2207:16965:12849,J00121:27:H3GGKBBXX:5:1212:19086:13886,J00121:27:H3GGKBBXX:5:2215:12692:30907,J00121:27:H3GGKBBXX:5:2217:19492:35796,J00121:27:H3GGKBBXX:5:1227:9120:2914,J00121:27:H3GGKBBXX:5:1111:16051:33352,J00121:27:H3GGKBBXX:5:1206:21633:39189,J00121:27:H3GGKBBXX:5:2102:5051:9965,J00121:27:H3GGKBBXX:5:2228:18568:10598,J00121:27:H3GGKBBXX:5:2108:7446:21465,J00121:27:H3GGKBBXX:5:1120:13372:30503,J00121:27:H3GGKBBXX:5:2219:23622:36798,J00121:27:H3GGKBBXX:5:1211:20953:45783,J00121:27:H3GGKBBXX:5:1203:24413:25966,J00121:27:H3GGKBBXX:5:1124:19644:19671,J00121:27:H3GGKBBXX:5:1128:20263:30485,J00121:27:H3GGKBBXX:5:1121:1692:4145,J00121:27:H3GGKBBXX:5:1222:28361:3723,J00121:27:H3GGKBBXX:5:2122:9942:43550,J00121:27:H3GGKBBXX:5:2107:28777:31417,J00121:27:H3GGKBBXX:5:1218:16894:47190,J00121:27:H3GGKBBXX:5:2217:16965:11196,J00121:27:H3GGKBBXX:5:2211:20202:41317,J00121:27:H3GGKBBXX:5:1227:15706:24349,J00121:27:H3GGKBBXX:5:1126:21552:4163,J00121:27:H3GGKBBXX:5:1213:6299:4708,J00121:27:H3GGKBBXX:5:2117:11099:2615,J00121:27:H3GGKBBXX:5:1108:24271:23540;sequence=TACAGTTCCTTTTACAATATTGTTATTATAATTCCCATTGCCAATCTAATCTACTG;start=262608;subtype=IES;support_ref=0;support_variant=38;type=IES;
scaffold51_71_with_IES	MILORD	internal_eliminated_sequence	264072	264139	.	.	.	ID=MILORD.71.264072.264139;Name=MILORD.71.264072.264139;bounded_by_ta=TRUE;common_boundary=Both;end=264139;ies_id=IESPGM.PTET51.1.71.251952;ies_left_dist=0;ies_min_dist=0;ies_right_dist=0;junction_seq=ccttttttaaattgaTAtcataaaattattca;read_names=J00121:27:H3GGKBBXX:5:1219:19268:48175,J00121:27:H3GGKBBXX:5:2220:8978:21131,J00121:27:H3GGKBBXX:5:1104:16650:41915,J00121:27:H3GGKBBXX:5:2111:20902:47700,J00121:27:H3GGKBBXX:5:1206:13078:20076,J00121:27:H3GGKBBXX:5:1117:25915:23083,J00121:27:H3GGKBBXX:5:1122:6106:6238,J00121:27:H3GGKBBXX:5:1214:27265:27426,J00121:27:H3GGKBBXX:5:1112:24738:15240,J00121:27:H3GGKBBXX:5:2105:22282:14572,J00121:27:H3GGKBBXX:5:2207:23155:5007,J00121:27:H3GGKBBXX:5:1110:17239:11812,J00121:27:H3GGKBBXX:5:2105:22211:14695,J00121:27:H3GGKBBXX:5:1210:8745:34020,J00121:27:H3GGKBBXX:5:2203:10480:28762,J00121:27:H3GGKBBXX:5:1118:18355:25914,J00121:27:H3GGKBBXX:5:2215:19116:4198;sequence=TACACTAAAACACTTAAAAGATATTCCAAATTTACAAATAAAGCAAAGAAATCTAATTAGATTAAGTT;start=264072;subtype=IES;support_ref=100;support_variant=17;type=IES;
scaffold51_71_with_IES	MILORD	internal_eliminated_sequence	267937	268001	.	.	.	ID=MILORD.71.267937.268001;Name=MILORD.71.267937.268001;bounded_by_ta=TRUE;common_boundary=Both;end=268001;ies_id=IESPGM.PTET51.1.71.255749;ies_left_dist=0;ies_min_dist=0;ies_right_dist=0;junction_seq=ttttggttactttaaTAtcttatatattcata;read_names=J00121:27:H3GGKBBXX:5:2125:17848:33967,J00121:27:H3GGKBBXX:5:1114:11698:29747,J00121:27:H3GGKBBXX:5:2206:26078:25791,J00121:27:H3GGKBBXX:5:1127:12784:15944,J00121:27:H3GGKBBXX:5:2207:25479:5095,J00121:27:H3GGKBBXX:5:2119:19786:37396,J00121:27:H3GGKBBXX:5:1128:3914:6027,J00121:27:H3GGKBBXX:5:1214:31538:32754,J00121:27:H3GGKBBXX:5:2206:19684:8242,J00121:27:H3GGKBBXX:5:1112:13108:38064,J00121:27:H3GGKBBXX:5:2109:26951:40561,J00121:27:H3GGKBBXX:5:1202:11099:13588,J00121:27:H3GGKBBXX:5:1106:4472:38117,J00121:27:H3GGKBBXX:5:1117:8684:11935,J00121:27:H3GGKBBXX:5:2221:24332:33844,J00121:27:H3GGKBBXX:5:1118:24373:13271,J00121:27:H3GGKBBXX:5:1220:12134:45625,J00121:27:H3GGKBBXX:5:2210:14519:6044,J00121:27:H3GGKBBXX:5:1117:25560:14238,J00121:27:H3GGKBBXX:5:1121:10216:1226,J00121:27:H3GGKBBXX:5:1115:15980:48456,J00121:27:H3GGKBBXX:5:1203:21958:34793,J00121:27:H3GGKBBXX:5:1110:12449:39629,J00121:27:H3GGKBBXX:5:2210:4259:26846,J00121:27:H3GGKBBXX:5:2103:9810:3442,J00121:27:H3GGKBBXX:5:1209:5081:38539,J00121:27:H3GGKBBXX:5:1218:10064:40807,J00121:27:H3GGKBBXX:5:1219:24150:37326,J00121:27:H3GGKBBXX:5:1204:23520:14432,J00121:27:H3GGKBBXX:5:1121:10379:2316,J00121:27:H3GGKBBXX:5:2123:12601:48755,J00121:27:H3GGKBBXX:5:1101:29335:29184,J00121:27:H3GGKBBXX:5:2108:29721:30134,J00121:27:H3GGKBBXX:5:1112:19431:30169,J00121:27:H3GGKBBXX:5:1210:5934:40789,J00121:27:H3GGKBBXX:5:1205:25804:45080,J00121:27:H3GGKBBXX:5:1208:4198:36763,J00121:27:H3GGKBBXX:5:1117:9699:15487,J00121:27:H3GGKBBXX:5:1207:24901:2088,J00121:27:H3GGKBBXX:5:2210:15889:44394;sequence=TATTGTTAAATCAAGAATTCAATTTTATTAAAAACAATAACATGAAAATTACATTAAATCTACAA;start=267937;subtype=IES;support_ref=2;support_variant=40;type=IES;
scaffold51_71_with_IES	MILORD	internal_eliminated_sequence	269859	269925	.	.	.	ID=MILORD.71.269859.269925;Name=MILORD.71.269859.269925;bounded_by_ta=TRUE;common_boundary=Both;end=269925;ies_id=IESPGM.PTET51.1.71.257606;ies_left_dist=0;ies_min_dist=0;ies_right_dist=0;junction_seq=agcataataggatgaTAtcaattttaatttaa;read_names=J00121:27:H3GGKBBXX:5:1103:23419:16928,J00121:27:H3GGKBBXX:5:1106:6745:40227,J00121:27:H3GGKBBXX:5:1117:5944:25650,J00121:27:H3GGKBBXX:5:2215:16193:5851,J00121:27:H3GGKBBXX:5:2103:18375:48069,J00121:27:H3GGKBBXX:5:1224:16264:10264,J00121:27:H3GGKBBXX:5:2221:20111:32015,J00121:27:H3GGKBBXX:5:1120:29214:15152,J00121:27:H3GGKBBXX:5:1116:29599:27145,J00121:27:H3GGKBBXX:5:2203:8095:42143,J00121:27:H3GGKBBXX:5:2212:32481:3829,J00121:27:H3GGKBBXX:5:2220:13190:6062,J00121:27:H3GGKBBXX:5:1201:13301:39770,J00121:27:H3GGKBBXX:5:2103:19827:11442,J00121:27:H3GGKBBXX:5:2208:1824:25369,J00121:27:H3GGKBBXX:5:2225:28950:3969,J00121:27:H3GGKBBXX:5:1120:8085:17227,J00121:27:H3GGKBBXX:5:2216:18588:37537,J00121:27:H3GGKBBXX:5:2103:31213:8805,J00121:27:H3GGKBBXX:5:1225:26352:35268,J00121:27:H3GGKBBXX:5:1207:20882:8242,J00121:27:H3GGKBBXX:5:1211:14894:28358,J00121:27:H3GGKBBXX:5:2213:19278:11899,J00121:27:H3GGKBBXX:5:1222:26210:31083,J00121:27:H3GGKBBXX:5:2115:9242:22960,J00121:27:H3GGKBBXX:5:1217:8430:28903,J00121:27:H3GGKBBXX:5:2107:9617:16084,J00121:27:H3GGKBBXX:5:2106:15666:36657,J00121:27:H3GGKBBXX:5:2221:25317:17720,J00121:27:H3GGKBBXX:5:2228:21085:4444,J00121:27:H3GGKBBXX:5:1108:17026:47102,J00121:27:H3GGKBBXX:5:1206:6390:21219,J00121:27:H3GGKBBXX:5:2215:22536:35620;sequence=TATTGTAGTTATCAAATAATCTCTGAAAAAATAACTCAATCTCAATAAAAAAATAACAATTTCATGA;start=269859;subtype=IES;support_ref=8;support_variant=33;type=IES;
scaffold51_71_with_IES	MILORD	internal_eliminated_sequence	270272	270380	.	.	.	ID=MILORD.71.270272.270380;Name=MILORD.71.270272.270380;bounded_by_ta=TRUE;common_boundary=Both;end=270380;ies_id=IESPGM.PTET51.1.71.257952;ies_left_dist=0;ies_min_dist=0;ies_right_dist=0;junction_seq=aatgtatcacttataTAgaaagtactaatcaa;read_names=J00121:27:H3GGKBBXX:5:1221:14763:47999,J00121:27:H3GGKBBXX:5:2112:21186:20973,J00121:27:H3GGKBBXX:5:1102:22617:14484,J00121:27:H3GGKBBXX:5:2215:9425:45502,J00121:27:H3GGKBBXX:5:1228:23064:16278,J00121:27:H3GGKBBXX:5:1214:12723:34653,J00121:27:H3GGKBBXX:5:1218:18081:39084,J00121:27:H3GGKBBXX:5:1210:24830:28833,J00121:27:H3GGKBBXX:5:1119:25753:18335,J00121:27:H3GGKBBXX:5:1105:13687:4989,J00121:27:H3GGKBBXX:5:2215:25083:13517,J00121:27:H3GGKBBXX:5:1218:20953:17474,J00121:27:H3GGKBBXX:5:2203:26311:9561,J00121:27:H3GGKBBXX:5:1107:9455:48790,J00121:27:H3GGKBBXX:5:1115:21288:45344,J00121:27:H3GGKBBXX:5:2123:13768:1226,J00121:27:H3GGKBBXX:5:2103:3934:1525,J00121:27:H3GGKBBXX:5:2107:15412:39594,J00121:27:H3GGKBBXX:5:2215:21440:11741,J00121:27:H3GGKBBXX:5:2201:9597:45625,J00121:27:H3GGKBBXX:5:2202:17218:3899,J00121:27:H3GGKBBXX:5:1222:19999:38609;sequence=TAAAGCTAAAATATTTATTTTTCTTATTTAAATTTAAGAATTTATAATTACTAAATTTAATAATGTAATTATATTAAATTAAAATAATAAATCATAGATTAATCCACTC;start=270272;subtype=IES;support_ref=32;support_variant=22;type=IES;
scaffold51_71_with_IES	MILORD	internal_eliminated_sequence	272943	272970	.	.	.	ID=MILORD.71.272943.272970;Name=MILORD.71.272943.272970;bounded_by_ta=TRUE;common_boundary=None;end=272970;ies_id=IESPGM.PTET51.1.71.262521;ies_left_dist=2007;ies_min_dist=2007;ies_right_dist=2017;junction_seq=tatcagcattaatttTAcaggttgtccaataa;read_names=J00121:27:H3GGKBBXX:5:1121:10439:33510;sequence=TAGTCAAAATGAGCGGAGTATCTGTTTA;start=272943;subtype=MAC;support_ref=92;support_variant=1;type=CRYPTIC;
scaffold51_71_with_IES	MILORD	internal_eliminated_sequence	274950	274987	.	.	.	ID=MILORD.71.274950.274987;Name=MILORD.71.274950.274987;bounded_by_ta=TRUE;common_boundary=Both;end=274987;ies_id=IESPGM.PTET51.1.71.262521;ies_left_dist=0;ies_min_dist=0;ies_right_dist=0;junction_seq=accgagatattttaaTAgcaatttcataaaac;read_names=J00121:27:H3GGKBBXX:5:1102:13393:11407,J00121:27:H3GGKBBXX:5:1123:5670:21447,J00121:27:H3GGKBBXX:5:1119:29843:14414,J00121:27:H3GGKBBXX:5:2221:9313:32402,J00121:27:H3GGKBBXX:5:2106:1641:46434,J00121:27:H3GGKBBXX:5:2101:7567:20797,J00121:27:H3GGKBBXX:5:1120:21379:16840;sequence=TACAGCAGAATTTAAGTACATATACTTTATTTTCACTA;start=274950;subtype=IES;support_ref=174;support_variant=7;type=IES;
scaffold51_71_with_IES	MILORD	internal_eliminated_sequence	278457	278502	.	.	.	ID=MILORD.71.278457.278502;Name=MILORD.71.278457.278502;bounded_by_ta=TRUE;common_boundary=Both;end=278502;ies_id=IESPGM.PTET51.1.71.265990;ies_left_dist=0;ies_min_dist=0;ies_right_dist=0;junction_seq=ttgtaccaattcaatTAcacagacacatgcca;read_names=J00121:27:H3GGKBBXX:5:1114:20456:33914,J00121:27:H3GGKBBXX:5:2108:23064:31329,J00121:27:H3GGKBBXX:5:2205:13768:11425,J00121:27:H3GGKBBXX:5:1112:15209:13289,J00121:27:H3GGKBBXX:5:1209:20202:34178,J00121:27:H3GGKBBXX:5:2221:8592:33334,J00121:27:H3GGKBBXX:5:1218:29295:16418,J00121:27:H3GGKBBXX:5:2219:22820:32842,J00121:27:H3GGKBBXX:5:1201:10277:3055,J00121:27:H3GGKBBXX:5:1216:21795:34231,J00121:27:H3GGKBBXX:5:1112:7314:35444,J00121:27:H3GGKBBXX:5:2220:6208:15557,J00121:27:H3GGKBBXX:5:2227:10439:14941,J00121:27:H3GGKBBXX:5:2202:27570:31927,J00121:27:H3GGKBBXX:5:2113:22140:25720;sequence=TATATTCAACCTATTTTTCAATTAAATTCTTTTTCTAAGAGTTCTA;start=278457;subtype=IES;support_ref=62;support_variant=15;type=IES;
scaffold51_71_with_IES	MILORD	internal_eliminated_sequence	278591	278665	.	.	.	ID=MILORD.71.278591.278665;Name=MILORD.71.278591.278665;bounded_by_ta=TRUE;common_boundary=Both;end=278665;ies_id=IESPGM.PTET51.1.71.266078;ies_left_dist=0;ies_min_dist=0;ies_right_dist=0;junction_seq=taacttagttactgtTAaaagagtaagaagaa;read_names=J00121:27:H3GGKBBXX:5:2209:12946:10704,J00121:27:H3GGKBBXX:5:2224:7720:34917,J00121:27:H3GGKBBXX:5:1117:4148:44517,J00121:27:H3GGKBBXX:5:1221:8024:46346,J00121:27:H3GGKBBXX:5:1220:30888:12392,J00121:27:H3GGKBBXX:5:1115:12530:17263,J00121:27:H3GGKBBXX:5:2223:10845:43884,J00121:27:H3GGKBBXX:5:2210:6238:18107,J00121:27:H3GGKBBXX:5:2123:30086:18564,J00121:27:H3GGKBBXX:5:2221:25175:12691,J00121:27:H3GGKBBXX:5:2207:24190:21113,J00121:27:H3GGKBBXX:5:1116:13910:40860,J00121:27:H3GGKBBXX:5:1126:18254:36605,J00121:27:H3GGKBBXX:5:2203:21897:4444,J00121:27:H3GGKBBXX:5:2221:24271:12532;sequence=TATTGATGATTTGGGAGCTTATTTTTGGTGTTTCTAAAAATATAAGAAAAATAGGGAAATAATTAAAGGAAACTG;start=278591;subtype=IES;support_ref=8;support_variant=15;type=IES;
scaffold51_71_with_IES	MILORD	internal_eliminated_sequence	279080	279160	.	.	.	ID=MILORD.71.279080.279160;Name=MILORD.71.279080.279160;bounded_by_ta=TRUE;common_boundary=Both;end=279160;ies_id=IESPGM.PTET51.1.71.266492;ies_left_dist=0;ies_min_dist=0;ies_right_dist=0;junction_seq=agctacaaattcaatTAtaataatcatacttt;read_names=J00121:27:H3GGKBBXX:5:1120:20121:42091,J00121:27:H3GGKBBXX:5:2108:25022:3705,J00121:27:H3GGKBBXX:5:2216:18030:28164,J00121:27:H3GGKBBXX:5:2126:15757:18388,J00121:27:H3GGKBBXX:5:1207:17107:3002,J00121:27:H3GGKBBXX:5:2102:3772:23188,J00121:27:H3GGKBBXX:5:2211:5781:18230,J00121:27:H3GGKBBXX:5:1127:26606:27619,J00121:27:H3GGKBBXX:5:2210:24566:25386,J00121:27:H3GGKBBXX:5:2211:29701:34776,J00121:27:H3GGKBBXX:5:1214:9211:46504,J00121:27:H3GGKBBXX:5:2204:26179:46997,J00121:27:H3GGKBBXX:5:1226:5467:8822,J00121:27:H3GGKBBXX:5:1207:10105:16295,J00121:27:H3GGKBBXX:5:1115:9100:9526,J00121:27:H3GGKBBXX:5:2219:18507:30538,J00121:27:H3GGKBBXX:5:2122:7598:4286,J00121:27:H3GGKBBXX:5:1122:14367:19460,J00121:27:H3GGKBBXX:5:1116:16650:43181,J00121:27:H3GGKBBXX:5:1126:17543:30802,J00121:27:H3GGKBBXX:5:1120:15635:39559,J00121:27:H3GGKBBXX:5:1215:13088:2932,J00121:27:H3GGKBBXX:5:2209:10835:25896,J00121:27:H3GGKBBXX:5:1117:13971:1930,J00121:27:H3GGKBBXX:5:2217:25743:10757,J00121:27:H3GGKBBXX:5:2111:14468:9719,J00121:27:H3GGKBBXX:5:2202:28625:20955,J00121:27:H3GGKBBXX:5:2211:10196:6958,J00121:27:H3GGKBBXX:5:1125:17330:44781,J00121:27:H3GGKBBXX:5:2219:22211:7591,J00121:27:H3GGKBBXX:5:2210:24576:25369,J00121:27:H3GGKBBXX:5:2201:10581:46065,J00121:27:H3GGKBBXX:5:2227:15716:1648,J00121:27:H3GGKBBXX:5:2227:15625:1736,J00121:27:H3GGKBBXX:5:1223:12134:48931,J00121:27:H3GGKBBXX:5:2212:30563:40842,J00121:27:H3GGKBBXX:5:2213:13778:5042,J00121:27:H3GGKBBXX:5:1226:16447:33826,J00121:27:H3GGKBBXX:5:1202:5781:6449,J00121:27:H3GGKBBXX:5:2125:23886:29061,J00121:27:H3GGKBBXX:5:1114:7902:33615,J00121:27:H3GGKBBXX:5:1110:21673:3283,J00121:27:H3GGKBBXX:5:2216:22800:27180,J00121:27:H3GGKBBXX:5:2106:28270:46926,J00121:27:H3GGKBBXX:5:2226:28787:9666,J00121:27:H3GGKBBXX:5:2220:19908:44957,J00121:27:H3GGKBBXX:5:2208:17695:31171,J00121:27:H3GGKBBXX:5:1126:19147:43322,J00121:27:H3GGKBBXX:5:1108:18132:36007,J00121:27:H3GGKBBXX:5:1220:13920:35426,J00121:27:H3GGKBBXX:5:1109:22272:15434,J00121:27:H3GGKBBXX:5:2214:24474:47313;sequence=TACAGTTCTGTTTTTCAGTATTTTACTATTTGTTTAACTGAAAATAAAATATTTTTGATTATAATAAAATACAATTGGCTA;start=279080;subtype=IES;support_ref=2;support_variant=52;type=IES;
scaffold51_71_with_IES	MILORD	internal_eliminated_sequence	279320	279345	.	.	.	ID=MILORD.71.279320.279345;Name=MILORD.71.279320.279345;bounded_by_ta=TRUE;common_boundary=Both;end=279345;ies_id=IESPGM.PTET51.1.71.266651;ies_left_dist=0;ies_min_dist=0;ies_right_dist=0;junction_seq=ggaatgataattggcTAcattcaaaggatctt;read_names=J00121:27:H3GGKBBXX:5:2225:7882:41915,J00121:27:H3GGKBBXX:5:1108:23104:4673,J00121:27:H3GGKBBXX:5:2206:16863:28745,J00121:27:H3GGKBBXX:5:2215:20405:17263,J00121:27:H3GGKBBXX:5:1113:16772:8646,J00121:27:H3GGKBBXX:5:1128:16366:20041,J00121:27:H3GGKBBXX:5:1103:23825:42284,J00121:27:H3GGKBBXX:5:2121:19258:12638,J00121:27:H3GGKBBXX:5:1125:7456:20990,J00121:27:H3GGKBBXX:5:1120:6238:13851,J00121:27:H3GGKBBXX:5:1215:5639:2580,J00121:27:H3GGKBBXX:5:1228:17675:32156,J00121:27:H3GGKBBXX:5:2216:21907:43497,J00121:27:H3GGKBBXX:5:2209:30228:33721,J00121:27:H3GGKBBXX:5:1210:3924:33017,J00121:27:H3GGKBBXX:5:2202:11008:5411,J00121:27:H3GGKBBXX:5:1107:24576:40702,J00121:27:H3GGKBBXX:5:2109:15473:32525,J00121:27:H3GGKBBXX:5:1223:20851:6818,J00121:27:H3GGKBBXX:5:2221:19025:33580,J00121:27:H3GGKBBXX:5:2215:13220:41176,J00121:27:H3GGKBBXX:5:1206:4493:6009,J00121:27:H3GGKBBXX:5:2104:14204:21887,J00121:27:H3GGKBBXX:5:1212:4036:42741,J00121:27:H3GGKBBXX:5:2224:23734:31400,J00121:27:H3GGKBBXX:5:1115:11069:22467,J00121:27:H3GGKBBXX:5:1116:26068:35690,J00121:27:H3GGKBBXX:5:2209:10571:46188,J00121:27:H3GGKBBXX:5:1206:7872:14432,J00121:27:H3GGKBBXX:5:1103:10937:9614,J00121:27:H3GGKBBXX:5:1228:13149:35637,J00121:27:H3GGKBBXX:5:2221:10673:26002,J00121:27:H3GGKBBXX:5:1208:26250:8611,J00121:27:H3GGKBBXX:5:1114:5406:25879,J00121:27:H3GGKBBXX:5:1124:29954:21043,J00121:27:H3GGKBBXX:5:1117:4655:20006,J00121:27:H3GGKBBXX:5:1214:24373:1138,J00121:27:H3GGKBBXX:5:1112:21430:39963,J00121:27:H3GGKBBXX:5:1105:3163:2053,J00121:27:H3GGKBBXX:5:2206:19045:40051,J00121:27:H3GGKBBXX:5:1120:4817:2985;sequence=TATCGTTTGTATCAATAATTAACATA;start=279320;subtype=IES;support_ref=78;support_variant=41;type=IES;
scaffold51_71_with_IES	MILORD	internal_eliminated_sequence	279517	279714	.	.	.	ID=MILORD.71.279517.279714;Name=MILORD.71.279517.279714;bounded_by_ta=TRUE;common_boundary=Both;end=279714;ies_id=IESPGM.PTET51.1.71.266822;ies_left_dist=0;ies_min_dist=0;ies_right_dist=0;junction_seq=tattttattaacagaTAcatatctaaactatt;read_names=J00121:27:H3GGKBBXX:5:1114:7436:8893,J00121:27:H3GGKBBXX:5:2207:6624:38117,J00121:27:H3GGKBBXX:5:1121:19695:33264,J00121:27:H3GGKBBXX:5:1220:27529:42020,J00121:27:H3GGKBBXX:5:2110:12855:32420,J00121:27:H3GGKBBXX:5:1218:19928:35637,J00121:27:H3GGKBBXX:5:1121:24180:43955,J00121:27:H3GGKBBXX:5:2223:23419:9614,J00121:27:H3GGKBBXX:5:1228:16914:45361,J00121:27:H3GGKBBXX:5:1205:25236:27989,J00121:27:H3GGKBBXX:5:2118:5112:34160,J00121:27:H3GGKBBXX:5:2124:22293:20357,J00121:27:H3GGKBBXX:5:2217:8907:19671,J00121:27:H3GGKBBXX:5:1212:27813:37238,J00121:27:H3GGKBBXX:5:1220:8389:43111,J00121:27:H3GGKBBXX:5:1108:25367:5921;sequence=TATTGTGAACTAAATAGATCTGTATTTATAATAATTTAAGTTAAAAGAAAACATAAGAAATAAGATTATCAAATAGAAATTCTAATTTTTTTTTATTTTTATCTTTAATTCATATTAAGAATATTTAATTTTAGTGATGATATATACTTTATAAGAAAATAAAATTTGTATAAATTAAACTTTAATTCTTAGAAGCAA;start=279517;subtype=IES;support_ref=68;support_variant=16;type=IES;
scaffold51_71_with_IES	MILORD	internal_eliminated_sequence	279659	279686	.	.	.	ID=MILORD.71.279659.279686;Name=MILORD.71.279659.279686;bounded_by_ta=TRUE;common_boundary=None;end=279686;ies_id=IESPGM.PTET51.1.71.266822;ies_left_dist=-142;ies_min_dist=28;ies_right_dist=28;junction_seq=attttagtgatgataTAaattaaactttaatt;read_names=J00121:27:H3GGKBBXX:5:2217:17482:18458;sequence=TATACTTTATAAGAAAATAAAATTTGTA;start=279659;subtype=INTERNAL;support_ref=26;support_variant=1;type=ALTERNATIVE;
scaffold51_71_with_IES	MILORD	internal_eliminated_sequence	281256	281283	.	.	.	ID=MILORD.71.281256.281283;Name=MILORD.71.281256.281283;bounded_by_ta=TRUE;common_boundary=Both;end=281283;ies_id=IESPGM.PTET51.1.71.268363;ies_left_dist=0;ies_min_dist=0;ies_right_dist=0;junction_seq=caattcctgagatatTActtaatgatatcttt;read_names=J00121:27:H3GGKBBXX:5:1128:27103:43286,J00121:27:H3GGKBBXX:5:2213:4817:38855,J00121:27:H3GGKBBXX:5:1222:14184:35497,J00121:27:H3GGKBBXX:5:1124:7598:28305,J00121:27:H3GGKBBXX:5:2106:8775:14168,J00121:27:H3GGKBBXX:5:2218:5720:36939,J00121:27:H3GGKBBXX:5:1125:15118:42108,J00121:27:H3GGKBBXX:5:1206:17624:2176,J00121:27:H3GGKBBXX:5:1117:22526:25615,J00121:27:H3GGKBBXX:5:2201:25570:6871,J00121:27:H3GGKBBXX:5:1118:20933:34495,J00121:27:H3GGKBBXX:5:1116:18426:45731,J00121:27:H3GGKBBXX:5:2113:21805:41317,J00121:27:H3GGKBBXX:5:1208:26748:17632,J00121:27:H3GGKBBXX:5:1115:24200:32666,J00121:27:H3GGKBBXX:5:2121:20791:18634,J00121:27:H3GGKBBXX:5:2101:19674:9420,J00121:27:H3GGKBBXX:5:2102:8765:2897,J00121:27:H3GGKBBXX:5:2219:4432:40508,J00121:27:H3GGKBBXX:5:2223:19421:41827,J00121:27:H3GGKBBXX:5:1126:4594:46170,J00121:27:H3GGKBBXX:5:1118:19197:3916,J00121:27:H3GGKBBXX:5:2104:21653:35567,J00121:27:H3GGKBBXX:5:1124:18101:27443,J00121:27:H3GGKBBXX:5:1208:25844:17509,J00121:27:H3GGKBBXX:5:1106:26311:36253,J00121:27:H3GGKBBXX:5:1226:3468:44570,J00121:27:H3GGKBBXX:5:1206:24616:18933,J00121:27:H3GGKBBXX:5:1113:24627:4813,J00121:27:H3GGKBBXX:5:2115:30299:28885,J00121:27:H3GGKBBXX:5:1103:5771:39840,J00121:27:H3GGKBBXX:5:2216:14976:17069,J00121:27:H3GGKBBXX:5:1225:18487:18968,J00121:27:H3GGKBBXX:5:2222:16620:35286,J00121:27:H3GGKBBXX:5:1113:24079:5059,J00121:27:H3GGKBBXX:5:1215:5172:11935,J00121:27:H3GGKBBXX:5:2214:10815:3635,J00121:27:H3GGKBBXX:5:2228:25164:36692,J00121:27:H3GGKBBXX:5:1217:4543:2123,J00121:27:H3GGKBBXX:5:2207:23805:3846,J00121:27:H3GGKBBXX:5:2110:9242:8752,J00121:27:H3GGKBBXX:5:2120:30523:24771,J00121:27:H3GGKBBXX:5:1118:13677:43445,J00121:27:H3GGKBBXX:5:1116:26727:33387,J00121:27:H3GGKBBXX:5:1209:6959:14959,J00121:27:H3GGKBBXX:5:2113:30188:35550,J00121:27:H3GGKBBXX:5:1103:13058:26863,J00121:27:H3GGKBBXX:5:2206:19451:44799,J00121:27:H3GGKBBXX:5:2124:26047:29325,J00121:27:H3GGKBBXX:5:2107:6867:37906,J00121:27:H3GGKBBXX:5:2218:9983:10598,J00121:27:H3GGKBBXX:5:1121:20029:22942,J00121:27:H3GGKBBXX:5:1218:21278:35233,J00121:27:H3GGKBBXX:5:1201:23328:25210,J00121:27:H3GGKBBXX:5:1128:30005:5446,J00121:27:H3GGKBBXX:5:1219:8105:32244,J00121:27:H3GGKBBXX:5:1127:7304:15451,J00121:27:H3GGKBBXX:5:1105:15960:26617,J00121:27:H3GGKBBXX:5:1226:18964:1297,J00121:27:H3GGKBBXX:5:1101:17837:24384,J00121:27:H3GGKBBXX:5:1209:22567:35532,J00121:27:H3GGKBBXX:5:1127:10368:29835;sequence=TACAGGTTGAATAGTTTTATTTCTTTAG;start=281256;subtype=IES;support_ref=36;support_variant=62;type=IES;
scaffold51_71_with_IES	MILORD	internal_eliminated_sequence	282365	282390	.	.	.	ID=MILORD.71.282365.282390;Name=MILORD.71.282365.282390;bounded_by_ta=TRUE;common_boundary=None;end=282390;ies_id=IESPGM.PTET51.1.71.269813;ies_left_dist=369;ies_min_dist=369;ies_right_dist=390;junction_seq=cctaagtcggcgatcTAtaaaccccgtctaag;read_names=J00121:27:H3GGKBBXX:5:2218:20212:45836,J00121:27:H3GGKBBXX:5:1211:26565:27865;sequence=TACAGTGTAATGGTCTAATTTTACTT;start=282365;subtype=MAC;support_ref=106;support_variant=2;type=CRYPTIC;
scaffold51_71_with_IES	MILORD	internal_eliminated_sequence	282734	282780	.	.	.	ID=MILORD.71.282734.282780;Name=MILORD.71.282734.282780;bounded_by_ta=TRUE;common_boundary=Both;end=282780;ies_id=IESPGM.PTET51.1.71.269813;ies_left_dist=0;ies_min_dist=0;ies_right_dist=0;junction_seq=tacaatctttaatttTAatttgtattaccttt;read_names=J00121:27:H3GGKBBXX:5:2202:9343:44306,J00121:27:H3GGKBBXX:5:2227:15229:13359,J00121:27:H3GGKBBXX:5:2103:18923:3512,J00121:27:H3GGKBBXX:5:1217:11809:8277,J00121:27:H3GGKBBXX:5:1126:13047:39611,J00121:27:H3GGKBBXX:5:2201:29274:14238,J00121:27:H3GGKBBXX:5:1102:12307:2492,J00121:27:H3GGKBBXX:5:1105:30776:3055;sequence=TATTGTTGAAACTATTTATTAGAATTTAATCTCATCTGATTCCACAA;start=282734;subtype=IES;support_ref=40;support_variant=8;type=IES;
scaffold51_71_with_IES	MILORD	internal_eliminated_sequence	287729	287778	.	.	.	ID=MILORD.71.287729.287778;Name=MILORD.71.287729.287778;bounded_by_ta=TRUE;common_boundary=Both;end=287778;ies_id=IESPGM.PTET51.1.71.274761;ies_left_dist=0;ies_min_dist=0;ies_right_dist=0;junction_seq=tccttttcatttagaTAgtttgagtgttgcaa;read_names=J00121:27:H3GGKBBXX:5:1121:18182:20937,J00121:27:H3GGKBBXX:5:2210:12936:11460,J00121:27:H3GGKBBXX:5:2126:22323:17069,J00121:27:H3GGKBBXX:5:1215:20090:37994,J00121:27:H3GGKBBXX:5:2226:4178:8981,J00121:27:H3GGKBBXX:5:2209:23033:31628,J00121:27:H3GGKBBXX:5:1119:4371:40086,J00121:27:H3GGKBBXX:5:1111:17746:33791,J00121:27:H3GGKBBXX:5:1212:11373:45185,J00121:27:H3GGKBBXX:5:1227:22638:39172,J00121:27:H3GGKBBXX:5:1109:22414:15293,J00121:27:H3GGKBBXX:5:1108:15321:10387,J00121:27:H3GGKBBXX:5:1106:23439:17386,J00121:27:H3GGKBBXX:5:2109:13047:15311,J00121:27:H3GGKBBXX:5:2227:4411:33967,J00121:27:H3GGKBBXX:5:1108:19634:1719,J00121:27:H3GGKBBXX:5:1123:6908:33897,J00121:27:H3GGKBBXX:5:1204:13321:15152,J00121:27:H3GGKBBXX:5:2107:7446:14467,J00121:27:H3GGKBBXX:5:1103:22759:28375,J00121:27:H3GGKBBXX:5:2113:6634:5358,J00121:27:H3GGKBBXX:5:2216:20161:31435,J00121:27:H3GGKBBXX:5:2213:29427:11407,J00121:27:H3GGKBBXX:5:2111:22181:6167,J00121:27:H3GGKBBXX:5:2212:24028:27057,J00121:27:H3GGKBBXX:5:2119:14651:47665,J00121:27:H3GGKBBXX:5:2206:12195:19038,J00121:27:H3GGKBBXX:5:1222:22181:41018,J00121:27:H3GGKBBXX:5:1118:13839:18441,J00121:27:H3GGKBBXX:5:1227:9638:7187,J00121:27:H3GGKBBXX:5:2220:14539:15574,J00121:27:H3GGKBBXX:5:2210:8887:34758,J00121:27:H3GGKBBXX:5:2107:21318:34987,J00121:27:H3GGKBBXX:5:2226:24160:34284,J00121:27:H3GGKBBXX:5:2228:17929:14133,J00121:27:H3GGKBBXX:5:1114:30097:35391,J00121:27:H3GGKBBXX:5:2102:21826:23171,J00121:27:H3GGKBBXX:5:1116:12388:15785,J00121:27:H3GGKBBXX:5:1208:18528:4127,J00121:27:H3GGKBBXX:5:2208:22404:15416,J00121:27:H3GGKBBXX:5:2219:13464:12058,J00121:27:H3GGKBBXX:5:2219:13717:12357,J00121:27:H3GGKBBXX:5:1210:28584:27004,J00121:27:H3GGKBBXX:5:1109:19786:38275,J00121:27:H3GGKBBXX:5:1119:5244:40578,J00121:27:H3GGKBBXX:5:1224:10318:28973,J00121:27:H3GGKBBXX:5:2224:8410:14836,J00121:27:H3GGKBBXX:5:2201:18771:9578,J00121:27:H3GGKBBXX:5:2104:14468:46575,J00121:27:H3GGKBBXX:5:2212:20791:48667,J00121:27:H3GGKBBXX:5:2220:7608:18968,J00121:27:H3GGKBBXX:5:2112:28209:41757,J00121:27:H3GGKBBXX:5:1219:22617:3723,J00121:27:H3GGKBBXX:5:2208:3823:36077,J00121:27:H3GGKBBXX:5:2113:5507:30661,J00121:27:H3GGKBBXX:5:2204:26382:35848,J00121:27:H3GGKBBXX:5:2104:24099:45150,J00121:27:H3GGKBBXX:5:1112:27336:40420,J00121:27:H3GGKBBXX:5:1206:22698:31892,J00121:27:H3GGKBBXX:5:1105:4391:33721,J00121:27:H3GGKBBXX:5:2112:6989:40649,J00121:27:H3GGKBBXX:5:1111:8582:27760,J00121:27:H3GGKBBXX:5:1124:24556:34231,J00121:27:H3GGKBBXX:5:1214:22698:43181,J00121:27:H3GGKBBXX:5:2225:17076:16383,J00121:27:H3GGKBBXX:5:1218:12347:20463,J00121:27:H3GGKBBXX:5:2115:29163:11583,J00121:27:H3GGKBBXX:5:1214:26382:2123,J00121:27:H3GGKBBXX:5:2203:8075:37114,J00121:27:H3GGKBBXX:5:2228:24180:46768,J00121:27:H3GGKBBXX:5:1113:20040:12585,J00121:27:H3GGKBBXX:5:1121:24667:45467,J00121:27:H3GGKBBXX:5:1201:9851:28586,J00121:27:H3GGKBBXX:5:2202:5528:41387;sequence=TACAACATATTACAATATTATTAAATTCAATCTAAAAACCCATCCTACTG;start=287729;subtype=IES;support_ref=4;support_variant=74;type=IES;
scaffold51_71_with_IES	MILORD	internal_eliminated_sequence	288911	289062	.	.	.	ID=MILORD.71.288911.289062;Name=MILORD.71.288911.289062;bounded_by_ta=TRUE;common_boundary=Both;end=289062;ies_id=IESPGM.PTET51.1.71.275893;ies_left_dist=0;ies_min_dist=0;ies_right_dist=0;junction_seq=gatcatatagctagaTAtcttcatgagaataa;read_names=J00121:27:H3GGKBBXX:5:1202:5507:10686,J00121:27:H3GGKBBXX:5:2124:28534:6730,J00121:27:H3GGKBBXX:5:2227:13362:15047,J00121:27:H3GGKBBXX:5:2114:15788:31593,J00121:27:H3GGKBBXX:5:2201:20608:19197,J00121:27:H3GGKBBXX:5:2107:20375:42917,J00121:27:H3GGKBBXX:5:1210:11018:20340,J00121:27:H3GGKBBXX:5:2207:5710:20885,J00121:27:H3GGKBBXX:5:1224:22343:15873,J00121:27:H3GGKBBXX:5:1225:28260:28797,J00121:27:H3GGKBBXX:5:1104:27630:36358,J00121:27:H3GGKBBXX:5:2227:25702:28762,J00121:27:H3GGKBBXX:5:1117:10916:10176,J00121:27:H3GGKBBXX:5:2110:29193:2352,J00121:27:H3GGKBBXX:5:1206:5934:3582,J00121:27:H3GGKBBXX:5:1210:27833:11460,J00121:27:H3GGKBBXX:5:2217:16214:4655,J00121:27:H3GGKBBXX:5:2226:14854:34020,J00121:27:H3GGKBBXX:5:1104:13494:34301,J00121:27:H3GGKBBXX:5:2212:8237:2017,J00121:27:H3GGKBBXX:5:2108:13646:14625,J00121:27:H3GGKBBXX:5:1102:5903:20304,J00121:27:H3GGKBBXX:5:2109:22871:26951,J00121:27:H3GGKBBXX:5:1215:3427:12708,J00121:27:H3GGKBBXX:5:2118:28331:18722,J00121:27:H3GGKBBXX:5:2203:24901:11618,J00121:27:H3GGKBBXX:5:1205:23043:38750,J00121:27:H3GGKBBXX:5:1220:18101:30081,J00121:27:H3GGKBBXX:5:1201:6827:22924,J00121:27:H3GGKBBXX:5:2212:23693:9069,J00121:27:H3GGKBBXX:5:1208:17381:25210,J00121:27:H3GGKBBXX:5:1228:14245:5112,J00121:27:H3GGKBBXX:5:1221:20182:42161,J00121:27:H3GGKBBXX:5:1221:7902:46346,J00121:27:H3GGKBBXX:5:1226:29467:31628,J00121:27:H3GGKBBXX:5:2222:22901:12445,J00121:27:H3GGKBBXX:5:1126:31010:25509,J00121:27:H3GGKBBXX:5:2221:1966:3811,J00121:27:H3GGKBBXX:5:1119:30847:5323,J00121:27:H3GGKBBXX:5:1219:13129:6906,J00121:27:H3GGKBBXX:5:1114:19766:9051,J00121:27:H3GGKBBXX:5:2208:18497:34459,J00121:27:H3GGKBBXX:5:1225:25083:5042,J00121:27:H3GGKBBXX:5:2102:18761:26195,J00121:27:H3GGKBBXX:5:1217:27529:32384,J00121:27:H3GGKBBXX:5:1204:8288:39488,J00121:27:H3GGKBBXX:5:1220:7080:42003,J00121:27:H3GGKBBXX:5:1110:18822:5587,J00121:27:H3GGKBBXX:5:2210:28473:44324,J00121:27:H3GGKBBXX:5:1207:6898:1525,J00121:27:H3GGKBBXX:5:1112:13809:3547,J00121:27:H3GGKBBXX:5:1202:25692:16366,J00121:27:H3GGKBBXX:5:2111:21024:12357,J00121:27:H3GGKBBXX:5:2210:11201:41792,J00121:27:H3GGKBBXX:5:1127:18213:36218,J00121:27:H3GGKBBXX:5:1207:6847:33475,J00121:27:H3GGKBBXX:5:1207:15432:10616,J00121:27:H3GGKBBXX:5:2120:26250:19162,J00121:27:H3GGKBBXX:5:2207:8126:48069,J00121:27:H3GGKBBXX:5:1108:18588:12532,J00121:27:H3GGKBBXX:5:1116:27559:17597,J00121:27:H3GGKBBXX:5:1207:16711:32912;sequence=TATTGTCATTTTTAAATAATTTGAATATTTTTTTTATTATTTAAAATTATATCTTTAAAAAATAGTAATTGATTATTAAAAATTATGTTACCATTAAAAAGAGTAAACTTTTTTATAAGAAATTATAATTTATTTTTTTATTATGTTTATAA;start=288911;subtype=IES;support_ref=0;support_variant=62;type=IES;
scaffold51_71_with_IES	MILORD	internal_eliminated_sequence	290796	290823	.	.	.	ID=MILORD.71.290796.290823;Name=MILORD.71.290796.290823;bounded_by_ta=TRUE;common_boundary=Both;end=290823;ies_id=IESPGM.PTET51.1.71.277626;ies_left_dist=0;ies_min_dist=0;ies_right_dist=0;junction_seq=tcaaaagatagatgaTAccacactcttgtcac;read_names=J00121:27:H3GGKBBXX:5:2202:26210:27356,J00121:27:H3GGKBBXX:5:2103:16833:32842,J00121:27:H3GGKBBXX:5:1210:16610:27285,J00121:27:H3GGKBBXX:5:1127:17158:28481,J00121:27:H3GGKBBXX:5:2218:11617:8646,J00121:27:H3GGKBBXX:5:2227:6928:7451,J00121:27:H3GGKBBXX:5:2121:16264:5095,J00121:27:H3GGKBBXX:5:2101:30269:4708,J00121:27:H3GGKBBXX:5:1218:8369:42513,J00121:27:H3GGKBBXX:5:2204:12357:28323,J00121:27:H3GGKBBXX:5:2104:28107:42073,J00121:27:H3GGKBBXX:5:2202:22922:43181,J00121:27:H3GGKBBXX:5:1205:5528:18458,J00121:27:H3GGKBBXX:5:2226:18964:33123,J00121:27:H3GGKBBXX:5:1124:24241:42864,J00121:27:H3GGKBBXX:5:1107:1336:38978,J00121:27:H3GGKBBXX:5:1128:9283:10335,J00121:27:H3GGKBBXX:5:2227:4330:48034,J00121:27:H3GGKBBXX:5:2113:12053:27865,J00121:27:H3GGKBBXX:5:1108:13190:44816,J00121:27:H3GGKBBXX:5:1122:5091:26635,J00121:27:H3GGKBBXX:5:2104:12165:24261,J00121:27:H3GGKBBXX:5:2217:15097:30187,J00121:27:H3GGKBBXX:5:1221:25611:3248,J00121:27:H3GGKBBXX:5:1106:13819:14256,J00121:27:H3GGKBBXX:5:1226:19573:46592,J00121:27:H3GGKBBXX:5:2221:16244:26265,J00121:27:H3GGKBBXX:5:2122:11221:22801,J00121:27:H3GGKBBXX:5:1104:17980:48685,J00121:27:H3GGKBBXX:5:2204:29092:43814,J00121:27:H3GGKBBXX:5:1204:15331:38398,J00121:27:H3GGKBBXX:5:2107:2057:31540,J00121:27:H3GGKBBXX:5:2213:19126:46240,J00121:27:H3GGKBBXX:5:2128:28219:3512,J00121:27:H3GGKBBXX:5:2126:26798:19373,J00121:27:H3GGKBBXX:5:1215:15574:23100,J00121:27:H3GGKBBXX:5:1105:20851:12972,J00121:27:H3GGKBBXX:5:2203:25581:41950,J00121:27:H3GGKBBXX:5:1217:8846:9332,J00121:27:H3GGKBBXX:5:1225:12124:46065,J00121:27:H3GGKBBXX:5:1225:8044:45783,J00121:27:H3GGKBBXX:5:2220:15899:12023,J00121:27:H3GGKBBXX:5:1124:25915:17737,J00121:27:H3GGKBBXX:5:2214:22445:6695,J00121:27:H3GGKBBXX:5:1227:16538:4479,J00121:27:H3GGKBBXX:5:2112:15503:35673;sequence=TATTATTAAGAACATTAGTTGTAAACTA;start=290796;subtype=IES;support_ref=0;support_variant=46;type=IES;
scaffold51_71_with_IES	MILORD	internal_eliminated_sequence	297041	297137	.	.	.	ID=MILORD.71.297041.297137;Name=MILORD.71.297041.297137;bounded_by_ta=TRUE;common_boundary=Both;end=297137;ies_id=IESPGM.PTET51.1.71.283843;ies_left_dist=0;ies_min_dist=0;ies_right_dist=0;junction_seq=taatcatttttatgtTAagatataatttccat;read_names=J00121:27:H3GGKBBXX:5:2113:28777:36411,J00121:27:H3GGKBBXX:5:1208:15838:18036,J00121:27:H3GGKBBXX:5:2111:13677:35321,J00121:27:H3GGKBBXX:5:1215:17634:33352,J00121:27:H3GGKBBXX:5:2210:14306:12954,J00121:27:H3GGKBBXX:5:1124:8339:16049,J00121:27:H3GGKBBXX:5:2204:16498:47700,J00121:27:H3GGKBBXX:5:2109:26443:21113,J00121:27:H3GGKBBXX:5:2221:9211:10106,J00121:27:H3GGKBBXX:5:1110:19136:34371,J00121:27:H3GGKBBXX:5:2221:26798:42513,J00121:27:H3GGKBBXX:5:2213:6563:42653,J00121:27:H3GGKBBXX:5:1207:19867:47805,J00121:27:H3GGKBBXX:5:2222:20618:9543,J00121:27:H3GGKBBXX:5:1211:13798:37994,J00121:27:H3GGKBBXX:5:1107:9719:9051,J00121:27:H3GGKBBXX:5:1118:23186:31189,J00121:27:H3GGKBBXX:5:2221:10267:37255,J00121:27:H3GGKBBXX:5:1127:24383:1437,J00121:27:H3GGKBBXX:5:1113:26707:40139,J00121:27:H3GGKBBXX:5:1123:14763:33404,J00121:27:H3GGKBBXX:5:2217:4117:3459,J00121:27:H3GGKBBXX:5:1112:22648:15627,J00121:27:H3GGKBBXX:5:2219:8633:43603,J00121:27:H3GGKBBXX:5:1206:15260:10950,J00121:27:H3GGKBBXX:5:2219:3884:6888,J00121:27:H3GGKBBXX:5:1123:9800:46575,J00121:27:H3GGKBBXX:5:1124:16914:45010,J00121:27:H3GGKBBXX:5:2206:25093:5130;sequence=TACACTTGTTTTCAATATATTTATGTGTTTAATATTCTTAATCTTTTTTGAAAAAATTACAATTTTTAATTGATTTATAATTCCTTCTATTTGACTA;start=297041;subtype=IES;support_ref=10;support_variant=29;type=IES;
scaffold51_71_with_IES	MILORD	internal_eliminated_sequence	297898	298084	.	.	.	ID=MILORD.71.297898.298084;Name=MILORD.71.297898.298084;bounded_by_ta=TRUE;common_boundary=Both;end=298084;ies_id=IESPGM.PTET51.1.71.284603;ies_left_dist=0;ies_min_dist=0;ies_right_dist=0;junction_seq=aatgcaggtattaatTAaaccattattcattt;read_names=J00121:27:H3GGKBBXX:5:1228:25134:28762,J00121:27:H3GGKBBXX:5:2102:14570:8981,J00121:27:H3GGKBBXX:5:2215:5183:28411,J00121:27:H3GGKBBXX:5:2211:7730:25017,J00121:27:H3GGKBBXX:5:1109:17604:26054,J00121:27:H3GGKBBXX:5:1202:24728:26758,J00121:27:H3GGKBBXX:5:2205:7141:29835,J00121:27:H3GGKBBXX:5:2211:7801:24929,J00121:27:H3GGKBBXX:5:1117:29437:21588,J00121:27:H3GGKBBXX:5:1221:28798:13447,J00121:27:H3GGKBBXX:5:1227:16011:32789,J00121:27:H3GGKBBXX:5:1116:6461:21412,J00121:27:H3GGKBBXX:5:2113:21917:19882,J00121:27:H3GGKBBXX:5:1104:12043:29536,J00121:27:H3GGKBBXX:5:2206:11657:40895,J00121:27:H3GGKBBXX:5:2218:15838:39348,J00121:27:H3GGKBBXX:5:2205:25459:7099,J00121:27:H3GGKBBXX:5:2228:19421:17175,J00121:27:H3GGKBBXX:5:1128:20933:25457,J00121:27:H3GGKBBXX:5:2204:26524:29765,J00121:27:H3GGKBBXX:5:1224:25083:35673,J00121:27:H3GGKBBXX:5:1101:20314:35884,J00121:27:H3GGKBBXX:5:1121:22506:11724,J00121:27:H3GGKBBXX:5:1109:26250:33017,J00121:27:H3GGKBBXX:5:1128:16518:38838,J00121:27:H3GGKBBXX:5:2122:2412:46434,J00121:27:H3GGKBBXX:5:2210:13119:34670,J00121:27:H3GGKBBXX:5:2207:11089:39981,J00121:27:H3GGKBBXX:5:1208:14722:10194,J00121:27:H3GGKBBXX:5:2110:11992:26986,J00121:27:H3GGKBBXX:5:1228:17239:28727,J00121:27:H3GGKBBXX:5:1102:19400:33035,J00121:27:H3GGKBBXX:5:1224:10399:7521,J00121:27:H3GGKBBXX:5:1203:15930:40702,J00121:27:H3GGKBBXX:5:1122:24190:8734,J00121:27:H3GGKBBXX:5:1117:13098:26582,J00121:27:H3GGKBBXX:5:1201:19532:45783,J00121:27:H3GGKBBXX:5:1117:14326:20656,J00121:27:H3GGKBBXX:5:1103:15392:49054,J00121:27:H3GGKBBXX:5:2116:28473:31347,J00121:27:H3GGKBBXX:5:1104:13961:42460,J00121:27:H3GGKBBXX:5:1127:15777:4180,J00121:27:H3GGKBBXX:5:1107:25408:40631,J00121:27:H3GGKBBXX:5:2222:21562:15152,J00121:27:H3GGKBBXX:5:1225:14357:17544,J00121:27:H3GGKBBXX:5:1228:17787:28200,J00121:27:H3GGKBBXX:5:2120:23378:5534,J00121:27:H3GGKBBXX:5:1109:4878:38222,J00121:27:H3GGKBBXX:5:1107:8988:39330,J00121:27:H3GGKBBXX:5:2227:22881:43568,J00121:27:H3GGKBBXX:5:2212:10947:44412;sequence=TATAGTAATTGCATAAAGATATATCTTAGAATGCAGTTCTATATAATTATTATGTGAAAAATCAGTCAGTTTCGACAAAGTTTAATTTTTATTAATAATTTAAAAACAAATATTATTGAATGAACTTGGGAATTAATCAATTAAATTGTATTTAATCACTATCAAAATATTTGTTTGGCAACAATTA;start=297898;subtype=IES;support_ref=30;support_variant=51;type=IES;
scaffold51_71_with_IES	MILORD	internal_eliminated_sequence	301207	301264	.	.	.	ID=MILORD.71.301207.301264;Name=MILORD.71.301207.301264;bounded_by_ta=TRUE;common_boundary=Both;end=301264;ies_id=IESPGM.PTET51.1.71.287725;ies_left_dist=0;ies_min_dist=0;ies_right_dist=0;junction_seq=atatttttgcagataTAgcaaaaagacctagg;read_names=J00121:27:H3GGKBBXX:5:1223:21085:12110,J00121:27:H3GGKBBXX:5:2220:6877:30468,J00121:27:H3GGKBBXX:5:1218:21136:30556,J00121:27:H3GGKBBXX:5:1218:16955:37343,J00121:27:H3GGKBBXX:5:1219:17584:7697,J00121:27:H3GGKBBXX:5:1222:24688:7802,J00121:27:H3GGKBBXX:5:2106:20770:2316,J00121:27:H3GGKBBXX:5:2219:18477:29571,J00121:27:H3GGKBBXX:5:1120:12083:29114,J00121:27:H3GGKBBXX:5:2128:26849:24841,J00121:27:H3GGKBBXX:5:1220:12104:41845,J00121:27:H3GGKBBXX:5:2121:11393:7240,J00121:27:H3GGKBBXX:5:1218:6177:39734,J00121:27:H3GGKBBXX:5:2227:23054:32191,J00121:27:H3GGKBBXX:5:2212:11515:26406,J00121:27:H3GGKBBXX:5:2210:3559:13922,J00121:27:H3GGKBBXX:5:2216:17411:35743,J00121:27:H3GGKBBXX:5:2111:20314:2932;sequence=TACAGTTGTTTAATGAATGTAAAATAATAAATATTCAAAAGTAATTAAATTTTGACTG;start=301207;subtype=IES;support_ref=0;support_variant=18;type=IES;
scaffold51_71_with_IES	MILORD	internal_eliminated_sequence	302808	302901	.	.	.	ID=MILORD.71.302808.302901;Name=MILORD.71.302808.302901;bounded_by_ta=TRUE;common_boundary=Both;end=302901;ies_id=IESPGM.PTET51.1.71.289268;ies_left_dist=0;ies_min_dist=0;ies_right_dist=0;junction_seq=tagtcctgttgatgtTAtaggcattaacattt;read_names=J00121:27:H3GGKBBXX:5:1103:14164:29237,J00121:27:H3GGKBBXX:5:1220:2980:34301,J00121:27:H3GGKBBXX:5:1112:19238:11759,J00121:27:H3GGKBBXX:5:1117:21968:32033,J00121:27:H3GGKBBXX:5:1122:24008:31769,J00121:27:H3GGKBBXX:5:1202:15808:29940,J00121:27:H3GGKBBXX:5:2201:24200:2105,J00121:27:H3GGKBBXX:5:1112:28696:7785,J00121:27:H3GGKBBXX:5:2209:29061:22239,J00121:27:H3GGKBBXX:5:1207:7131:9561,J00121:27:H3GGKBBXX:5:2202:23084:23241,J00121:27:H3GGKBBXX:5:2124:4736:10546,J00121:27:H3GGKBBXX:5:1220:14570:38556,J00121:27:H3GGKBBXX:5:2109:25063:7504,J00121:27:H3GGKBBXX:5:1202:15544:30011,J00121:27:H3GGKBBXX:5:1124:22242:6308,J00121:27:H3GGKBBXX:5:2120:27793:2387,J00121:27:H3GGKBBXX:5:1211:17624:45291,J00121:27:H3GGKBBXX:5:2210:11170:5165,J00121:27:H3GGKBBXX:5:1101:7375:10686,J00121:27:H3GGKBBXX:5:1114:19197:17245,J00121:27:H3GGKBBXX:5:1109:26179:42741,J00121:27:H3GGKBBXX:5:1225:29812:7855,J00121:27:H3GGKBBXX:5:2215:23409:46557,J00121:27:H3GGKBBXX:5:2201:1955:9948,J00121:27:H3GGKBBXX:5:2202:20821:38170,J00121:27:H3GGKBBXX:5:1222:12327:47471,J00121:27:H3GGKBBXX:5:1201:23287:42513,J00121:27:H3GGKBBXX:5:1228:9384:16700,J00121:27:H3GGKBBXX:5:1103:24728:34811,J00121:27:H3GGKBBXX:5:1117:12378:39893,J00121:27:H3GGKBBXX:5:1203:23267:28727,J00121:27:H3GGKBBXX:5:2208:10673:30468,J00121:27:H3GGKBBXX:5:2201:11180:25966,J00121:27:H3GGKBBXX:5:1208:8877:42478,J00121:27:H3GGKBBXX:5:2213:6948:10686,J00121:27:H3GGKBBXX:5:2217:4239:21606,J00121:27:H3GGKBBXX:5:2104:18862:34952,J00121:27:H3GGKBBXX:5:1214:28057:36745,J00121:27:H3GGKBBXX:5:1225:25682:17263,J00121:27:H3GGKBBXX:5:1204:14215:29079,J00121:27:H3GGKBBXX:5:1203:15879:36710,J00121:27:H3GGKBBXX:5:2203:23744:26283,J00121:27:H3GGKBBXX:5:2218:15260:2334,J00121:27:H3GGKBBXX:5:2208:10429:30679,J00121:27:H3GGKBBXX:5:1213:14093:6255,J00121:27:H3GGKBBXX:5:1208:16924:27162;sequence=TACACTTAGAATAGAAATATATCTTATTAAATTTTATTAAATGATATTTAAATGTTTAAAGTAGAATTAAATATAGAGACTCCTAATTCAACTG;start=302808;subtype=IES;support_ref=6;support_variant=47;type=IES;
scaffold51_71_with_IES	MILORD	internal_eliminated_sequence	305618	306248	.	.	.	ID=MILORD.71.305618.306248;Name=MILORD.71.305618.306248;bounded_by_ta=TRUE;common_boundary=RIGHT;end=306248;ies_id=IESPGM.PTET51.1.71.292334;ies_left_dist=350;ies_min_dist=0;ies_right_dist=0;junction_seq=gcatatgcagcaacgTAaaatattggaacaaa;read_names=J00121:27:H3GGKBBXX:5:1221:21704:45010;sequence=TATTACATTGAATTTTATTTAAAAATTTAATTTAAATCACAGAAAATTTAATAAACTCTAACTTTTTAATTAAAAAAAACATTGAATTAATATCCTTTATTATCCAAATCAAAATTGAGTGAATCCAATAAACGAGTAATTCCCTTTTGATTCCTTCATGCATCAAAAATTAAATAATTATTCCATTATATTGTTATTATTATAAATATATCCTTTTAATAACTGCTTATAGAGGCATGAAAAAAGATAATTTTCTAACTCATTTAGATGAATTACATGCATCCTATAAATTTTGATATTATAATTATTAATAATTATATAACATAAGTTTATTTTTATAGGTAATTTGTTACAACAACATTTAAAATATTTTACTTTTACTTTTAATACTTTGTTACTAAAATACTTTTATTTATTGCCATACAAACCTATATGAATTTATATTTTAAATGTTGCTCTCAATTAACAATAGTAATTATGTTTGATCATTTCAATAATTATAATATATATTTCAATTAGATTTTTTTTTTTAATCAATAAAATATTATTACTTGAAGATTTCAATTATAATAATATTATAATACCACCTTGCTCGAACTAGCAAAAGTAATAAATAATTTTATTTCGATAG;start=305618;subtype=PARTIAL_EXTERNAL;support_ref=88;support_variant=1;type=ALTERNATIVE;
scaffold51_71_with_IES	MILORD	internal_eliminated_sequence	305824	306278	.	.	.	ID=MILORD.71.305824.306278;Name=MILORD.71.305824.306278;bounded_by_ta=TRUE;common_boundary=None;end=306278;ies_id=IESPGM.PTET51.1.71.292334;ies_left_dist=144;ies_min_dist=30;ies_right_dist=-30;junction_seq=tgttattattataaaTAtgtaatgaaatttaa;read_names=J00121:27:H3GGKBBXX:5:1223:4076:22766;sequence=TATATCCTTTTAATAACTGCTTATAGAGGCATGAAAAAAGATAATTTTCTAACTCATTTAGATGAATTACATGCATCCTATAAATTTTGATATTATAATTATTAATAATTATATAACATAAGTTTATTTTTATAGGTAATTTGTTACAACAACATTTAAAATATTTTACTTTTACTTTTAATACTTTGTTACTAAAATACTTTTATTTATTGCCATACAAACCTATATGAATTTATATTTTAAATGTTGCTCTCAATTAACAATAGTAATTATGTTTGATCATTTCAATAATTATAATATATATTTCAATTAGATTTTTTTTTTTAATCAATAAAATATTATTACTTGAAGATTTCAATTATAATAATATTATAATACCACCTTGCTCGAACTAGCAAAAGTAATAAATAATTTTATTTCGATAGTAAAATATTGGAACAAAAATTTTATTTCAA;start=305824;subtype=EXTERNAL;support_ref=84;support_variant=1;type=ALTERNATIVE;
scaffold51_71_with_IES	MILORD	internal_eliminated_sequence	305845	306248	.	.	.	ID=MILORD.71.305845.306248;Name=MILORD.71.305845.306248;bounded_by_ta=TRUE;common_boundary=RIGHT;end=306248;ies_id=IESPGM.PTET51.1.71.292334;ies_left_dist=123;ies_min_dist=0;ies_right_dist=0;junction_seq=cttttaataactgctTAaaatattggaacaaa;read_names=J00121:27:H3GGKBBXX:5:1210:10886:43216,J00121:27:H3GGKBBXX:5:1210:10906:43216;sequence=TATAGAGGCATGAAAAAAGATAATTTTCTAACTCATTTAGATGAATTACATGCATCCTATAAATTTTGATATTATAATTATTAATAATTATATAACATAAGTTTATTTTTATAGGTAATTTGTTACAACAACATTTAAAATATTTTACTTTTACTTTTAATACTTTGTTACTAAAATACTTTTATTTATTGCCATACAAACCTATATGAATTTATATTTTAAATGTTGCTCTCAATTAACAATAGTAATTATGTTTGATCATTTCAATAATTATAATATATATTTCAATTAGATTTTTTTTTTTAATCAATAAAATATTATTACTTGAAGATTTCAATTATAATAATATTATAATACCACCTTGCTCGAACTAGCAAAAGTAATAAATAATTTTATTTCGATAG;start=305845;subtype=PARTIAL_EXTERNAL;support_ref=77;support_variant=2;type=ALTERNATIVE;
scaffold51_71_with_IES	MILORD	internal_eliminated_sequence	305968	306248	.	.	.	ID=MILORD.71.305968.306248;Name=MILORD.71.305968.306248;bounded_by_ta=TRUE;common_boundary=Both;end=306248;ies_id=IESPGM.PTET51.1.71.292334;ies_left_dist=0;ies_min_dist=0;ies_right_dist=0;junction_seq=ttataggtaatttgtTAaaatattggaacaaa;read_names=J00121:27:H3GGKBBXX:5:2115:26027:45854,J00121:27:H3GGKBBXX:5:2226:8237:8629,J00121:27:H3GGKBBXX:5:2205:4361:18933,J00121:27:H3GGKBBXX:5:2219:24139:16700,J00121:27:H3GGKBBXX:5:1218:20009:1279,J00121:27:H3GGKBBXX:5:1213:12804:9543,J00121:27:H3GGKBBXX:5:2205:4452:19056,J00121:27:H3GGKBBXX:5:2108:23551:8682,J00121:27:H3GGKBBXX:5:2102:19725:11055,J00121:27:H3GGKBBXX:5:2107:24515:17878,J00121:27:H3GGKBBXX:5:1115:13423:4637,J00121:27:H3GGKBBXX:5:1125:18132:3055,J00121:27:H3GGKBBXX:5:1112:5578:8523,J00121:27:H3GGKBBXX:5:2111:8694:25351,J00121:27:H3GGKBBXX:5:2214:13453:25861,J00121:27:H3GGKBBXX:5:1221:13423:21905,J00121:27:H3GGKBBXX:5:1212:27915:14238,J00121:27:H3GGKBBXX:5:2223:12104:11284,J00121:27:H3GGKBBXX:5:2109:26169:4919,J00121:27:H3GGKBBXX:5:1218:25063:42038,J00121:27:H3GGKBBXX:5:2108:9942:38170;sequence=TACAACAACATTTAAAATATTTTACTTTTACTTTTAATACTTTGTTACTAAAATACTTTTATTTATTGCCATACAAACCTATATGAATTTATATTTTAAATGTTGCTCTCAATTAACAATAGTAATTATGTTTGATCATTTCAATAATTATAATATATATTTCAATTAGATTTTTTTTTTTAATCAATAAAATATTATTACTTGAAGATTTCAATTATAATAATATTATAATACCACCTTGCTCGAACTAGCAAAAGTAATAAATAATTTTATTTCGATAG;start=305968;subtype=IES;support_ref=78;support_variant=21;type=IES;
scaffold51_71_with_IES	MILORD	internal_eliminated_sequence	305968	306038	.	.	.	ID=MILORD.71.305968.306038;Name=MILORD.71.305968.306038;bounded_by_ta=TRUE;common_boundary=LEFT;end=306038;ies_id=IESPGM.PTET51.1.71.292334;ies_left_dist=0;ies_min_dist=0;ies_right_dist=210;junction_seq=ttataggtaatttgtTAcaaacctatatgaat;read_names=J00121:27:H3GGKBBXX:5:2209:19197:47770,J00121:27:H3GGKBBXX:5:2103:29528:9367,J00121:27:H3GGKBBXX:5:2228:15605:44851;sequence=TACAACAACATTTAAAATATTTTACTTTTACTTTTAATACTTTGTTACTAAAATACTTTTATTTATTGCCA;start=305968;subtype=PARTIAL_INTERNAL;support_ref=78;support_variant=3;type=ALTERNATIVE;
scaffold51_71_with_IES	MILORD	internal_eliminated_sequence	306118	306248	.	.	.	ID=MILORD.71.306118.306248;Name=MILORD.71.306118.306248;bounded_by_ta=TRUE;common_boundary=RIGHT;end=306248;ies_id=IESPGM.PTET51.1.71.292334;ies_left_dist=-150;ies_min_dist=0;ies_right_dist=0;junction_seq=tcatttcaataattaTAaaatattggaacaaa;read_names=J00121:27:H3GGKBBXX:5:2119:18822:1578;sequence=TAATATATATTTCAATTAGATTTTTTTTTTTAATCAATAAAATATTATTACTTGAAGATTTCAATTATAATAATATTATAATACCACCTTGCTCGAACTAGCAAAAGTAATAAATAATTTTATTTCGATAG;start=306118;subtype=PARTIAL_INTERNAL;support_ref=21;support_variant=1;type=ALTERNATIVE;
scaffold51_71_with_IES	MILORD	internal_eliminated_sequence	306118	306245	.	.	.	ID=MILORD.71.306118.306245;Name=MILORD.71.306118.306245;bounded_by_ta=TRUE;common_boundary=None;end=306245;ies_id=IESPGM.PTET51.1.71.292334;ies_left_dist=-150;ies_min_dist=3;ies_right_dist=3;junction_seq=tcatttcaataattaTAgtaaaatattggaac;read_names=J00121:27:H3GGKBBXX:5:1115:29843:47014;sequence=TAATATATATTTCAATTAGATTTTTTTTTTTAATCAATAAAATATTATTACTTGAAGATTTCAATTATAATAATATTATAATACCACCTTGCTCGAACTAGCAAAAGTAATAAATAATTTTATTTCGA;start=306118;subtype=INTERNAL;support_ref=21;support_variant=1;type=ALTERNATIVE;
scaffold51_71_with_IES	MILORD	internal_eliminated_sequence	306987	307070	.	.	.	ID=MILORD.71.306987.307070;Name=MILORD.71.306987.307070;bounded_by_ta=TRUE;common_boundary=LEFT;end=307070;ies_id=IESPGM.PTET51.1.71.293072;ies_left_dist=0;ies_min_dist=0;ies_right_dist=2;junction_seq=tccaatgttccaaatTAtaaaatgaataaatt;read_names=J00121:27:H3GGKBBXX:5:2213:9374:29765;sequence=TACAGCTGTTATCGTAAGAAAAATGAAATTCAAGATTAATTTTTATTTTCATAGAATAATTCTAAAAACATTGAGGGAAACATG;start=306987;subtype=PARTIAL_INTERNAL;support_ref=5;support_variant=1;type=ALTERNATIVE;
scaffold51_71_with_IES	MILORD	internal_eliminated_sequence	306987	307072	.	.	.	ID=MILORD.71.306987.307072;Name=MILORD.71.306987.307072;bounded_by_ta=TRUE;common_boundary=Both;end=307072;ies_id=IESPGM.PTET51.1.71.293072;ies_left_dist=0;ies_min_dist=0;ies_right_dist=0;junction_seq=tccaatgttccaaatTAaaatgaataaattag;read_names=J00121:27:H3GGKBBXX:5:1201:24079:46416,J00121:27:H3GGKBBXX:5:1226:5873:9561,J00121:27:H3GGKBBXX:5:1123:23277:9473,J00121:27:H3GGKBBXX:5:2102:4635:25421,J00121:27:H3GGKBBXX:5:1202:23805:23645,J00121:27:H3GGKBBXX:5:2108:27488:20709,J00121:27:H3GGKBBXX:5:2207:16853:11460,J00121:27:H3GGKBBXX:5:1211:18111:25703,J00121:27:H3GGKBBXX:5:2111:26697:16805,J00121:27:H3GGKBBXX:5:2227:30594:40719,J00121:27:H3GGKBBXX:5:1120:19979:35092,J00121:27:H3GGKBBXX:5:1123:5274:33070,J00121:27:H3GGKBBXX:5:2225:29711:36059,J00121:27:H3GGKBBXX:5:1207:14489:36235,J00121:27:H3GGKBBXX:5:1211:6431:33422,J00121:27:H3GGKBBXX:5:2106:5893:28059,J00121:27:H3GGKBBXX:5:2216:12875:16137,J00121:27:H3GGKBBXX:5:2104:14834:31206,J00121:27:H3GGKBBXX:5:2228:24738:27795,J00121:27:H3GGKBBXX:5:1112:7324:37748,J00121:27:H3GGKBBXX:5:1211:5649:6044,J00121:27:H3GGKBBXX:5:1213:4878:41211,J00121:27:H3GGKBBXX:5:1222:25114:6747,J00121:27:H3GGKBBXX:5:1116:22079:26775,J00121:27:H3GGKBBXX:5:1218:20243:9315,J00121:27:H3GGKBBXX:5:1208:11505:6765,J00121:27:H3GGKBBXX:5:1122:29995:24489,J00121:27:H3GGKBBXX:5:2211:16122:39031;sequence=TACAGCTGTTATCGTAAGAAAAATGAAATTCAAGATTAATTTTTATTTTCATAGAATAATTCTAAAAACATTGAGGGAAACATGTA;start=306987;subtype=IES;support_ref=10;support_variant=28;type=IES;
scaffold51_71_with_IES	MILORD	internal_eliminated_sequence	309589	309647	.	.	.	ID=MILORD.71.309589.309647;Name=MILORD.71.309589.309647;bounded_by_ta=TRUE;common_boundary=Both;end=309647;ies_id=IESPGM.PTET51.1.71.295588;ies_left_dist=0;ies_min_dist=0;ies_right_dist=0;junction_seq=gagaacccaggaaacTAcatcaagagaatttt;read_names=J00121:27:H3GGKBBXX:5:1123:4076:34055,J00121:27:H3GGKBBXX:5:1114:11485:38697,J00121:27:H3GGKBBXX:5:2116:19928:24032,J00121:27:H3GGKBBXX:5:1219:14641:19197,J00121:27:H3GGKBBXX:5:2111:12926:20586,J00121:27:H3GGKBBXX:5:1216:26281:28604,J00121:27:H3GGKBBXX:5:1213:14844:25210,J00121:27:H3GGKBBXX:5:2221:18690:45133,J00121:27:H3GGKBBXX:5:1107:14539:18529,J00121:27:H3GGKBBXX:5:2124:11454:42900,J00121:27:H3GGKBBXX:5:2217:9252:39260,J00121:27:H3GGKBBXX:5:1126:23054:45309,J00121:27:H3GGKBBXX:5:2225:21927:27637,J00121:27:H3GGKBBXX:5:2124:17005:17561,J00121:27:H3GGKBBXX:5:2111:23561:22872,J00121:27:H3GGKBBXX:5:2202:13190:26494,J00121:27:H3GGKBBXX:5:1105:11992:12110,J00121:27:H3GGKBBXX:5:2225:6705:14555,J00121:27:H3GGKBBXX:5:2204:3731:23645,J00121:27:H3GGKBBXX:5:1205:11941:45010,J00121:27:H3GGKBBXX:5:1225:22008:23909,J00121:27:H3GGKBBXX:5:2124:29285:21149,J00121:27:H3GGKBBXX:5:1113:8420:25509,J00121:27:H3GGKBBXX:5:1121:23541:5991,J00121:27:H3GGKBBXX:5:1108:13413:43093,J00121:27:H3GGKBBXX:5:1125:13839:43234,J00121:27:H3GGKBBXX:5:2102:7375:10897,J00121:27:H3GGKBBXX:5:1108:16244:21272;sequence=TACAGATGAATTTGTTATTATTCTACTTAAATGATACAAATGTTTCATTCTCTTGATTG;start=309589;subtype=IES;support_ref=58;support_variant=28;type=IES;
scaffold51_71_with_IES	MILORD	internal_eliminated_sequence	311888	311996	.	.	.	ID=MILORD.71.311888.311996;Name=MILORD.71.311888.311996;bounded_by_ta=TRUE;common_boundary=Both;end=311996;ies_id=IESPGM.PTET51.1.71.297828;ies_left_dist=0;ies_min_dist=0;ies_right_dist=0;junction_seq=tattattacaattgcTActacaagtactatta;read_names=J00121:27:H3GGKBBXX:5:1125:16518:43620,J00121:27:H3GGKBBXX:5:2207:2646:16172,J00121:27:H3GGKBBXX:5:2109:15442:36200,J00121:27:H3GGKBBXX:5:1205:19106:3969,J00121:27:H3GGKBBXX:5:2115:10064:14502,J00121:27:H3GGKBBXX:5:2208:14154:27145,J00121:27:H3GGKBBXX:5:2107:9475:39436,J00121:27:H3GGKBBXX:5:2108:11586:11161;sequence=TATAGTAGATAAATCTGTATTCTTAATTAATTGGTGTATTTTAAATATTTAATATAAGATTCTGAATTAGCAATTAATAAAAATCAACTCTCAATCACTTTATTGATTG;start=311888;subtype=IES;support_ref=82;support_variant=8;type=IES;
scaffold51_71_with_IES	MILORD	internal_eliminated_sequence	313527	313606	.	.	.	ID=MILORD.71.313527.313606;Name=MILORD.71.313527.313606;bounded_by_ta=TRUE;common_boundary=Both;end=313606;ies_id=IESPGM.PTET51.1.71.299358;ies_left_dist=0;ies_min_dist=0;ies_right_dist=0;junction_seq=tcagaattttgaatgTAcacactcattaataa;read_names=J00121:27:H3GGKBBXX:5:2109:30868:11477,J00121:27:H3GGKBBXX:5:1119:25824:3055,J00121:27:H3GGKBBXX:5:2203:11018:46891,J00121:27:H3GGKBBXX:5:2224:18284:30187,J00121:27:H3GGKBBXX:5:2224:28899:37888,J00121:27:H3GGKBBXX:5:2105:26403:41405,J00121:27:H3GGKBBXX:5:2216:19522:28112,J00121:27:H3GGKBBXX:5:1118:15067:2070,J00121:27:H3GGKBBXX:5:2101:25246:16471,J00121:27:H3GGKBBXX:5:2208:27945:9156,J00121:27:H3GGKBBXX:5:1217:15747:1314,J00121:27:H3GGKBBXX:5:1120:27965:20304,J00121:27:H3GGKBBXX:5:1104:21531:20937,J00121:27:H3GGKBBXX:5:2215:6350:20375,J00121:27:H3GGKBBXX:5:1224:14945:11249,J00121:27:H3GGKBBXX:5:2101:23571:25140,J00121:27:H3GGKBBXX:5:1123:14346:48614,J00121:27:H3GGKBBXX:5:1105:14651:45273,J00121:27:H3GGKBBXX:5:2213:6268:16155,J00121:27:H3GGKBBXX:5:2221:8927:21711,J00121:27:H3GGKBBXX:5:1106:20172:48403,J00121:27:H3GGKBBXX:5:2222:30228:31154,J00121:27:H3GGKBBXX:5:1213:13920:6484,J00121:27:H3GGKBBXX:5:2204:23642:35215,J00121:27:H3GGKBBXX:5:2113:18670:19214;sequence=TACAATTGAGTTGTTGATAATTGTTTGACATCTTTATTGAACAACAATGGAATCTCGTTTTTATATGGATGACAAGACTG;start=313527;subtype=IES;support_ref=34;support_variant=25;type=IES;
scaffold51_71_with_IES	MILORD	internal_eliminated_sequence	315713	315741	.	.	.	ID=MILORD.71.315713.315741;Name=MILORD.71.315713.315741;bounded_by_ta=TRUE;common_boundary=Both;end=315741;ies_id=IESPGM.PTET51.1.71.301464;ies_left_dist=0;ies_min_dist=0;ies_right_dist=0;junction_seq=aattacccattacggTAttttgccttcccttt;read_names=J00121:27:H3GGKBBXX:5:2102:29548:6378,J00121:27:H3GGKBBXX:5:2209:1864:1982,J00121:27:H3GGKBBXX:5:2122:2057:29149,J00121:27:H3GGKBBXX:5:1225:23186:16383,J00121:27:H3GGKBBXX:5:1123:11353:5270,J00121:27:H3GGKBBXX:5:2228:3417:29149,J00121:27:H3GGKBBXX:5:2214:2524:16348,J00121:27:H3GGKBBXX:5:2101:7314:10616,J00121:27:H3GGKBBXX:5:1117:17898:37290,J00121:27:H3GGKBBXX:5:2228:13778:44570,J00121:27:H3GGKBBXX:5:1128:31527:28059,J00121:27:H3GGKBBXX:5:2214:3894:14467,J00121:27:H3GGKBBXX:5:2119:28564:35866,J00121:27:H3GGKBBXX:5:1212:23449:7732,J00121:27:H3GGKBBXX:5:1110:10835:46364,J00121:27:H3GGKBBXX:5:2208:7699:38363,J00121:27:H3GGKBBXX:5:1227:26951:32332,J00121:27:H3GGKBBXX:5:2216:7507:22801,J00121:27:H3GGKBBXX:5:1201:8420:13693,J00121:27:H3GGKBBXX:5:2202:10774:35286,J00121:27:H3GGKBBXX:5:2214:14915:11337,J00121:27:H3GGKBBXX:5:2204:18558:41739,J00121:27:H3GGKBBXX:5:1115:7151:5622,J00121:27:H3GGKBBXX:5:1205:9526:2703,J00121:27:H3GGKBBXX:5:2214:15808:11196,J00121:27:H3GGKBBXX:5:1215:11860:45959,J00121:27:H3GGKBBXX:5:2117:26595:3371,J00121:27:H3GGKBBXX:5:2214:17807:10018,J00121:27:H3GGKBBXX:5:2108:28077:40508,J00121:27:H3GGKBBXX:5:2112:4858:10510,J00121:27:H3GGKBBXX:5:2206:24119:34635,J00121:27:H3GGKBBXX:5:1209:19461:19320,J00121:27:H3GGKBBXX:5:1113:5426:36429,J00121:27:H3GGKBBXX:5:1221:21471:25369,J00121:27:H3GGKBBXX:5:1106:15067:36077,J00121:27:H3GGKBBXX:5:1119:13453:37888,J00121:27:H3GGKBBXX:5:1121:16062:19267,J00121:27:H3GGKBBXX:5:1201:20933:38433,J00121:27:H3GGKBBXX:5:2111:18923:13570,J00121:27:H3GGKBBXX:5:2104:15656:24331,J00121:27:H3GGKBBXX:5:2224:15980:31787,J00121:27:H3GGKBBXX:5:1210:13078:39207,J00121:27:H3GGKBBXX:5:1215:24454:7996,J00121:27:H3GGKBBXX:5:2108:27062:11143;sequence=TACAATTGAAATTAGACCCATCCTAACTG;start=315713;subtype=IES;support_ref=18;support_variant=44;type=IES;
scaffold51_71_with_IES	MILORD	internal_eliminated_sequence	316322	316371	.	.	.	ID=MILORD.71.316322.316371;Name=MILORD.71.316322.316371;bounded_by_ta=TRUE;common_boundary=Both;end=316371;ies_id=IESPGM.PTET51.1.71.302044;ies_left_dist=0;ies_min_dist=0;ies_right_dist=0;junction_seq=atcaactcctccttgTAcaataggaaataggt;read_names=J00121:27:H3GGKBBXX:5:2110:4371:31716,J00121:27:H3GGKBBXX:5:1222:16407:37378,J00121:27:H3GGKBBXX:5:2211:11667:8137,J00121:27:H3GGKBBXX:5:2220:16325:45643,J00121:27:H3GGKBBXX:5:1204:24860:14326,J00121:27:H3GGKBBXX:5:1118:13179:25773,J00121:27:H3GGKBBXX:5:1208:7212:40719,J00121:27:H3GGKBBXX:5:2221:27864:32543,J00121:27:H3GGKBBXX:5:2120:2514:23223,J00121:27:H3GGKBBXX:5:1101:9008:40702,J00121:27:H3GGKBBXX:5:1112:22049:9842,J00121:27:H3GGKBBXX:5:1215:25296:45185,J00121:27:H3GGKBBXX:5:1216:13910:37765,J00121:27:H3GGKBBXX:5:2219:26291:42689,J00121:27:H3GGKBBXX:5:1209:9364:44763,J00121:27:H3GGKBBXX:5:1218:29731:44078,J00121:27:H3GGKBBXX:5:2206:13342:37167,J00121:27:H3GGKBBXX:5:2110:4279:31628,J00121:27:H3GGKBBXX:5:1101:24373:3530,J00121:27:H3GGKBBXX:5:2222:17289:18863,J00121:27:H3GGKBBXX:5:1125:18325:28323,J00121:27:H3GGKBBXX:5:2114:21450:22661,J00121:27:H3GGKBBXX:5:1217:16356:32613,J00121:27:H3GGKBBXX:5:1125:8643:34442,J00121:27:H3GGKBBXX:5:1123:9455:3389,J00121:27:H3GGKBBXX:5:1111:19674:3688,J00121:27:H3GGKBBXX:5:1119:8176:46575,J00121:27:H3GGKBBXX:5:2218:6735:37114,J00121:27:H3GGKBBXX:5:1114:12723:24384,J00121:27:H3GGKBBXX:5:1101:19745:36517,J00121:27:H3GGKBBXX:5:2112:3092:38046,J00121:27:H3GGKBBXX:5:2202:29863:37238,J00121:27:H3GGKBBXX:5:1108:27681:14326,J00121:27:H3GGKBBXX:5:2101:22323:47559;sequence=TACTGTAAAATTAGGCTGAATCACACAATCTAAGATTTACAATTCAACAA;start=316322;subtype=IES;support_ref=18;support_variant=34;type=IES;
scaffold51_71_with_IES	MILORD	internal_eliminated_sequence	319372	319399	.	.	.	ID=MILORD.71.319372.319399;Name=MILORD.71.319372.319399;bounded_by_ta=TRUE;common_boundary=Both;end=319399;ies_id=IESPGM.PTET51.1.71.305044;ies_left_dist=0;ies_min_dist=0;ies_right_dist=0;junction_seq=atatgtttacatttgTAattcttctccatatc;read_names=J00121:27:H3GGKBBXX:5:2124:8329:4778,J00121:27:H3GGKBBXX:5:2215:28341:36183,J00121:27:H3GGKBBXX:5:2112:4249:38011,J00121:27:H3GGKBBXX:5:1219:16143:14062,J00121:27:H3GGKBBXX:5:1114:10389:21395;sequence=TATAGAGATAGCTGATGTTTACTAGTTA;start=319372;subtype=IES;support_ref=124;support_variant=5;type=IES;
scaffold51_71_with_IES	MILORD	internal_eliminated_sequence	320823	320883	.	.	.	ID=MILORD.71.320823.320883;Name=MILORD.71.320823.320883;bounded_by_ta=TRUE;common_boundary=Both;end=320883;ies_id=IESPGM.PTET51.1.71.306467;ies_left_dist=0;ies_min_dist=0;ies_right_dist=0;junction_seq=gatcacttgctttgcTAtcagccacaaccagt;read_names=J00121:27:H3GGKBBXX:5:2220:26301:22626,J00121:27:H3GGKBBXX:5:1121:12652:28235,J00121:27:H3GGKBBXX:5:2211:16204:28973,J00121:27:H3GGKBBXX:5:1218:7395:2387,J00121:27:H3GGKBBXX:5:2219:19928:20726,J00121:27:H3GGKBBXX:5:2205:11454:23382,J00121:27:H3GGKBBXX:5:1204:29680:12972,J00121:27:H3GGKBBXX:5:2113:14955:40455,J00121:27:H3GGKBBXX:5:2202:12469:33369,J00121:27:H3GGKBBXX:5:1209:26463:23505;sequence=TACAGTTGTGTGTTGCATTTGATTTTATTTGAAATATATTAAGTGATATGCATGTCTATTG;start=320823;subtype=IES;support_ref=128;support_variant=10;type=IES;
scaffold51_71_with_IES	MILORD	internal_eliminated_sequence	321096	321125	.	.	.	ID=MILORD.71.321096.321125;Name=MILORD.71.321096.321125;bounded_by_ta=TRUE;common_boundary=Both;end=321125;ies_id=IESPGM.PTET51.1.71.306679;ies_left_dist=0;ies_min_dist=0;ies_right_dist=0;junction_seq=gcagcacttagattgTAcacttaattgatagc;read_names=J00121:27:H3GGKBBXX:5:2227:16214:21571,J00121:27:H3GGKBBXX:5:1122:25073:22643,J00121:27:H3GGKBBXX:5:1121:5781:35637,J00121:27:H3GGKBBXX:5:2206:19380:28428,J00121:27:H3GGKBBXX:5:1127:8826:46117,J00121:27:H3GGKBBXX:5:1113:24677:20058,J00121:27:H3GGKBBXX:5:2106:1539:39682,J00121:27:H3GGKBBXX:5:2214:12560:42179,J00121:27:H3GGKBBXX:5:2202:14600:20568,J00121:27:H3GGKBBXX:5:1105:5335:14256,J00121:27:H3GGKBBXX:5:1123:10642:23206,J00121:27:H3GGKBBXX:5:2119:17300:2738,J00121:27:H3GGKBBXX:5:2117:3224:26740,J00121:27:H3GGKBBXX:5:1119:20933:2668,J00121:27:H3GGKBBXX:5:2228:17990:8857,J00121:27:H3GGKBBXX:5:1105:7395:34284,J00121:27:H3GGKBBXX:5:1126:15351:10264,J00121:27:H3GGKBBXX:5:2203:20547:34073;sequence=TATGGTGGGTTTAAGATTGTATTCCCTCTC;start=321096;subtype=IES;support_ref=111;support_variant=18;type=IES;
scaffold51_71_with_IES	MILORD	internal_eliminated_sequence	322837	322941	.	.	.	ID=MILORD.71.322837.322941;Name=MILORD.71.322837.322941;bounded_by_ta=TRUE;common_boundary=Both;end=322941;ies_id=IESPGM.PTET51.1.71.308390;ies_left_dist=0;ies_min_dist=0;ies_right_dist=0;junction_seq=atcctgtaatctttgTAaaatctttagtatca;read_names=J00121:27:H3GGKBBXX:5:2222:13190:19320,J00121:27:H3GGKBBXX:5:1203:9161:44130,J00121:27:H3GGKBBXX:5:1108:16234:27549,J00121:27:H3GGKBBXX:5:1122:5974:11847,J00121:27:H3GGKBBXX:5:1118:10886:28340,J00121:27:H3GGKBBXX:5:2112:19796:42267,J00121:27:H3GGKBBXX:5:2214:5528:23733,J00121:27:H3GGKBBXX:5:1116:16173:16331,J00121:27:H3GGKBBXX:5:1222:16640:39330,J00121:27:H3GGKBBXX:5:2123:26108:34354,J00121:27:H3GGKBBXX:5:1115:27864:5780,J00121:27:H3GGKBBXX:5:2206:27976:14590,J00121:27:H3GGKBBXX:5:1126:11708:36235,J00121:27:H3GGKBBXX:5:2227:4076:22907,J00121:27:H3GGKBBXX:5:2227:20446:18704,J00121:27:H3GGKBBXX:5:2227:4066:22854,J00121:27:H3GGKBBXX:5:1107:19431:29712,J00121:27:H3GGKBBXX:5:1124:18406:45414,J00121:27:H3GGKBBXX:5:2205:12195:11020,J00121:27:H3GGKBBXX:5:2224:26514:37167,J00121:27:H3GGKBBXX:5:1227:21257:46381,J00121:27:H3GGKBBXX:5:2228:7182:18511,J00121:27:H3GGKBBXX:5:2201:16031:11126,J00121:27:H3GGKBBXX:5:1220:17746:27180,J00121:27:H3GGKBBXX:5:1210:13859:34793,J00121:27:H3GGKBBXX:5:1206:12408:7521,J00121:27:H3GGKBBXX:5:1212:7243:6589,J00121:27:H3GGKBBXX:5:2221:22851:22450,J00121:27:H3GGKBBXX:5:1217:10805:19830,J00121:27:H3GGKBBXX:5:2213:8440:4655,J00121:27:H3GGKBBXX:5:1113:10531:37255,J00121:27:H3GGKBBXX:5:1107:30624:17139,J00121:27:H3GGKBBXX:5:1115:10855:13904,J00121:27:H3GGKBBXX:5:1119:23155:18898,J00121:27:H3GGKBBXX:5:1109:18730:41475,J00121:27:H3GGKBBXX:5:2121:28970:36394,J00121:27:H3GGKBBXX:5:2226:20537:4936,J00121:27:H3GGKBBXX:5:2208:19157:25474;sequence=TAAAGTTCATCAGTGGTTCTCCTCATGATTATGATTGTATTTACATAATTAGGATAATATTTGCTATAAAATAATCAATTAATAAAAAGTTATCAAAATTAAGTG;start=322837;subtype=IES;support_ref=2;support_variant=38;type=IES;
scaffold51_71_with_IES	MILORD	internal_eliminated_sequence	322837	322935	.	.	.	ID=MILORD.71.322837.322935;Name=MILORD.71.322837.322935;bounded_by_ta=TRUE;common_boundary=LEFT;end=322935;ies_id=IESPGM.PTET51.1.71.308390;ies_left_dist=0;ies_min_dist=0;ies_right_dist=6;junction_seq=atcctgtaatctttgTAagtgtaaaatcttta;read_names=J00121:27:H3GGKBBXX:5:2219:19938:38750;sequence=TAAAGTTCATCAGTGGTTCTCCTCATGATTATGATTGTATTTACATAATTAGGATAATATTTGCTATAAAATAATCAATTAATAAAAAGTTATCAAAAT;start=322837;subtype=PARTIAL_INTERNAL;support_ref=1;support_variant=1;type=ALTERNATIVE;
scaffold51_71_with_IES	MILORD	internal_eliminated_sequence	325928	326036	.	.	.	ID=MILORD.71.325928.326036;Name=MILORD.71.325928.326036;bounded_by_ta=TRUE;common_boundary=Both;end=326036;ies_id=IESPGM.PTET51.1.71.311376;ies_left_dist=0;ies_min_dist=0;ies_right_dist=0;junction_seq=ttaatttaattttgtTAttattaataagtatt;read_names=J00121:27:H3GGKBBXX:5:2222:19400:21465,J00121:27:H3GGKBBXX:5:1203:7375:41071,J00121:27:H3GGKBBXX:5:1219:26737:9385,J00121:27:H3GGKBBXX:5:1222:27965:47630,J00121:27:H3GGKBBXX:5:2216:3488:31875,J00121:27:H3GGKBBXX:5:1214:13098:31962,J00121:27:H3GGKBBXX:5:2128:6827:30415,J00121:27:H3GGKBBXX:5:2213:18335:34776,J00121:27:H3GGKBBXX:5:1216:3731:41159,J00121:27:H3GGKBBXX:5:2218:18000:38662,J00121:27:H3GGKBBXX:5:2116:5599:11302,J00121:27:H3GGKBBXX:5:1112:14844:1824,J00121:27:H3GGKBBXX:5:1220:21724:19302,J00121:27:H3GGKBBXX:5:2105:27204:11706,J00121:27:H3GGKBBXX:5:1114:14641:40403,J00121:27:H3GGKBBXX:5:2213:10541:5376,J00121:27:H3GGKBBXX:5:1107:5720:49036,J00121:27:H3GGKBBXX:5:1217:3346:2897,J00121:27:H3GGKBBXX:5:2208:14560:5165,J00121:27:H3GGKBBXX:5:2224:14468:2123,J00121:27:H3GGKBBXX:5:2116:27590:19900,J00121:27:H3GGKBBXX:5:1112:27529:26863,J00121:27:H3GGKBBXX:5:2105:29995:38170,J00121:27:H3GGKBBXX:5:1222:10216:28868,J00121:27:H3GGKBBXX:5:1116:14458:29360,J00121:27:H3GGKBBXX:5:1124:15392:8330,J00121:27:H3GGKBBXX:5:2208:13007:38345,J00121:27:H3GGKBBXX:5:2225:20760:25052,J00121:27:H3GGKBBXX:5:2119:25773:45097,J00121:27:H3GGKBBXX:5:1113:17848:48315,J00121:27:H3GGKBBXX:5:2111:20405:24648,J00121:27:H3GGKBBXX:5:2215:6948:27250,J00121:27:H3GGKBBXX:5:1203:14935:7996,J00121:27:H3GGKBBXX:5:1120:3813:38803,J00121:27:H3GGKBBXX:5:1109:27022:12550,J00121:27:H3GGKBBXX:5:1101:10033:44166,J00121:27:H3GGKBBXX:5:2121:25753:48016;sequence=TACAGTTTGATAACTCATCACAAATGTTTTTAGCTAATAATTAATAATTGATTGTTAATCCATTTCACATGATGATAAGGAAATCAGAAAATAATTAAAAAATAAAGTG;start=325928;subtype=IES;support_ref=4;support_variant=37;type=IES;
scaffold51_71_with_IES	MILORD	internal_eliminated_sequence	329225	329270	.	.	.	ID=MILORD.71.329225.329270;Name=MILORD.71.329225.329270;bounded_by_ta=TRUE;common_boundary=Both;end=329270;ies_id=IESPGM.PTET51.1.71.314564;ies_left_dist=0;ies_min_dist=0;ies_right_dist=0;junction_seq=aagtagattaacccaTAcaaatactgttttgg;read_names=J00121:27:H3GGKBBXX:5:1124:27164:43990,J00121:27:H3GGKBBXX:5:1101:5122:18318,J00121:27:H3GGKBBXX:5:1204:26524:4760,J00121:27:H3GGKBBXX:5:1109:28635:9051,J00121:27:H3GGKBBXX:5:1121:30736:6747,J00121:27:H3GGKBBXX:5:1208:9465:17016,J00121:27:H3GGKBBXX:5:1121:20699:37255,J00121:27:H3GGKBBXX:5:2102:11373:2879,J00121:27:H3GGKBBXX:5:1216:25560:40649,J00121:27:H3GGKBBXX:5:2220:11058:11899,J00121:27:H3GGKBBXX:5:1101:14834:19847,J00121:27:H3GGKBBXX:5:1213:18071:43955,J00121:27:H3GGKBBXX:5:1209:28280:3477,J00121:27:H3GGKBBXX:5:2219:29427:45449,J00121:27:H3GGKBBXX:5:1228:11434:16067,J00121:27:H3GGKBBXX:5:1209:19634:11671,J00121:27:H3GGKBBXX:5:2215:14184:11477,J00121:27:H3GGKBBXX:5:1217:22120:25017,J00121:27:H3GGKBBXX:5:1203:13930:29888,J00121:27:H3GGKBBXX:5:1114:16478:17808,J00121:27:H3GGKBBXX:5:1227:12733:38363,J00121:27:H3GGKBBXX:5:1103:17107:18933,J00121:27:H3GGKBBXX:5:1209:19015:4585,J00121:27:H3GGKBBXX:5:1222:24616:31769,J00121:27:H3GGKBBXX:5:2125:7436:47893,J00121:27:H3GGKBBXX:5:1128:23358:20445,J00121:27:H3GGKBBXX:5:2116:30736:2668,J00121:27:H3GGKBBXX:5:1217:27407:1613,J00121:27:H3GGKBBXX:5:1120:11789:45027,J00121:27:H3GGKBBXX:5:1217:10287:20375,J00121:27:H3GGKBBXX:5:2222:9526:18599;sequence=TACACTCAGAATTATCCATTAATATTATGATTGATTTAATTAGTTG;start=329225;subtype=IES;support_ref=30;support_variant=31;type=IES;
scaffold51_71_with_IES	MILORD	internal_eliminated_sequence	331998	332218	.	.	.	ID=MILORD.71.331998.332218;Name=MILORD.71.331998.332218;bounded_by_ta=TRUE;common_boundary=Both;end=332218;ies_id=IESPGM.PTET51.1.71.317291;ies_left_dist=0;ies_min_dist=0;ies_right_dist=0;junction_seq=acttataaagattgtTAtcattattgttctca;read_names=J00121:27:H3GGKBBXX:5:1213:19015:11372,J00121:27:H3GGKBBXX:5:2114:24535:4022,J00121:27:H3GGKBBXX:5:1224:26748:22063,J00121:27:H3GGKBBXX:5:1103:11921:11706,J00121:27:H3GGKBBXX:5:2120:18203:4514,J00121:27:H3GGKBBXX:5:2120:24921:17772,J00121:27:H3GGKBBXX:5:2122:23520:4057,J00121:27:H3GGKBBXX:5:1218:13332:22942,J00121:27:H3GGKBBXX:5:1123:21410:2721,J00121:27:H3GGKBBXX:5:1221:26271:16207,J00121:27:H3GGKBBXX:5:2111:26808:30327,J00121:27:H3GGKBBXX:5:1226:20567:41880,J00121:27:H3GGKBBXX:5:2125:17594:27584,J00121:27:H3GGKBBXX:5:2221:23591:24612,J00121:27:H3GGKBBXX:5:1101:3579:30274,J00121:27:H3GGKBBXX:5:1123:14986:20463,J00121:27:H3GGKBBXX:5:1101:22942:47471,J00121:27:H3GGKBBXX:5:2113:18802:33756,J00121:27:H3GGKBBXX:5:1226:9851:1156,J00121:27:H3GGKBBXX:5:2223:19532:8224,J00121:27:H3GGKBBXX:5:2227:22830:21957,J00121:27:H3GGKBBXX:5:2122:13210:39963,J00121:27:H3GGKBBXX:5:2218:31943:17737,J00121:27:H3GGKBBXX:5:2203:11302:47313,J00121:27:H3GGKBBXX:5:1213:19958:41704,J00121:27:H3GGKBBXX:5:1102:15574:14484,J00121:27:H3GGKBBXX:5:2205:1813:24507,J00121:27:H3GGKBBXX:5:2220:16122:13218,J00121:27:H3GGKBBXX:5:1228:15919:22186,J00121:27:H3GGKBBXX:5:2107:6715:30925,J00121:27:H3GGKBBXX:5:2223:19522:8137;sequence=TACAGTAGTTATTATAGATTTTGCACAACATATTTTTTAGCTATGAAAATTTTAAGCTTTATCATATTAGTCGATAAATTAATTAAAAAATATAATTATTTTAATCTAAATTTTATAACCAAAGGAAATTGAATCTCTTTATTGTAAAAAGTATATTAAATATACCATCCCTTTTTTGGTATTTATATAAATTAAATGATAAACATAAACTATGTTTAGTG;start=331998;subtype=IES;support_ref=1;support_variant=31;type=IES;
scaffold51_71_with_IES	MILORD	internal_eliminated_sequence	332294	332348	.	.	.	ID=MILORD.71.332294.332348;Name=MILORD.71.332294.332348;bounded_by_ta=TRUE;common_boundary=Both;end=332348;ies_id=IESPGM.PTET51.1.71.317366;ies_left_dist=0;ies_min_dist=0;ies_right_dist=0;junction_seq=tgttgatattaaattTAtaatattaattatat;read_names=J00121:27:H3GGKBBXX:5:1227:7263:14537,J00121:27:H3GGKBBXX:5:1215:17716:23188,J00121:27:H3GGKBBXX:5:1206:6695:38592,J00121:27:H3GGKBBXX:5:1105:9841:10000,J00121:27:H3GGKBBXX:5:1121:8166:9948,J00121:27:H3GGKBBXX:5:2101:28229:2053,J00121:27:H3GGKBBXX:5:1120:8917:46698,J00121:27:H3GGKBBXX:5:1206:18000:45520,J00121:27:H3GGKBBXX:5:1107:14265:17210,J00121:27:H3GGKBBXX:5:2113:7222:40139,J00121:27:H3GGKBBXX:5:1222:14245:47911,J00121:27:H3GGKBBXX:5:1115:7456:15188,J00121:27:H3GGKBBXX:5:2212:13382:22995,J00121:27:H3GGKBBXX:5:2221:11951:4409,J00121:27:H3GGKBBXX:5:2115:20517:40526,J00121:27:H3GGKBBXX:5:1110:14468:42952,J00121:27:H3GGKBBXX:5:1106:5518:2580,J00121:27:H3GGKBBXX:5:2101:29995:8875,J00121:27:H3GGKBBXX:5:1225:25033:32877,J00121:27:H3GGKBBXX:5:1223:20009:48368,J00121:27:H3GGKBBXX:5:1107:14093:17192,J00121:27:H3GGKBBXX:5:1118:18071:14273,J00121:27:H3GGKBBXX:5:2125:27296:41968,J00121:27:H3GGKBBXX:5:2221:26088:15012,J00121:27:H3GGKBBXX:5:1206:7415:38855,J00121:27:H3GGKBBXX:5:1119:28026:10000;sequence=TACACTTAATTTCAGCACGAATTTAGTCTATAATTTAATTTTCAGTTATTGACTG;start=332294;subtype=IES;support_ref=0;support_variant=26;type=IES;
scaffold51_71_with_IES	MILORD	internal_eliminated_sequence	332294	332350	.	.	.	ID=MILORD.71.332294.332350;Name=MILORD.71.332294.332350;bounded_by_ta=TRUE;common_boundary=LEFT;end=332350;ies_id=IESPGM.PTET51.1.71.317366;ies_left_dist=0;ies_min_dist=0;ies_right_dist=-2;junction_seq=tgttgatattaaattTAatattaattatattt;read_names=J00121:27:H3GGKBBXX:5:1120:17026:29202;sequence=TACACTTAATTTCAGCACGAATTTAGTCTATAATTTAATTTTCAGTTATTGACTGTA;start=332294;subtype=PARTIAL_EXTERNAL;support_ref=0;support_variant=1;type=ALTERNATIVE;
scaffold51_71_with_IES	MILORD	internal_eliminated_sequence	333538	333566	.	.	.	ID=MILORD.71.333538.333566;Name=MILORD.71.333538.333566;bounded_by_ta=TRUE;common_boundary=Both;end=333566;ies_id=IESPGM.PTET51.1.71.318555;ies_left_dist=0;ies_min_dist=0;ies_right_dist=0;junction_seq=aatttctttaataaaTAcaattaacttattgt;read_names=J00121:27:H3GGKBBXX:5:2207:15250:46803,J00121:27:H3GGKBBXX:5:1214:22049:9877,J00121:27:H3GGKBBXX:5:1111:21775:19390,J00121:27:H3GGKBBXX:5:1118:8166:42126,J00121:27:H3GGKBBXX:5:1223:10186:34090,J00121:27:H3GGKBBXX:5:2101:18629:34266,J00121:27:H3GGKBBXX:5:1101:24769:41845,J00121:27:H3GGKBBXX:5:2225:16792:9948,J00121:27:H3GGKBBXX:5:1123:27874:22784,J00121:27:H3GGKBBXX:5:2207:18335:4110,J00121:27:H3GGKBBXX:5:1115:7841:14449,J00121:27:H3GGKBBXX:5:1214:3742:2035,J00121:27:H3GGKBBXX:5:1116:31527:41809,J00121:27:H3GGKBBXX:5:2220:8450:5903,J00121:27:H3GGKBBXX:5:2228:24515:10493,J00121:27:H3GGKBBXX:5:2103:16011:42495,J00121:27:H3GGKBBXX:5:1113:20375:5112,J00121:27:H3GGKBBXX:5:1208:23115:35426,J00121:27:H3GGKBBXX:5:1121:5355:23083,J00121:27:H3GGKBBXX:5:1109:14905:32560,J00121:27:H3GGKBBXX:5:2225:12956:17825,J00121:27:H3GGKBBXX:5:2107:21542:28903,J00121:27:H3GGKBBXX:5:2104:14783:16418,J00121:27:H3GGKBBXX:5:1110:18223:28006,J00121:27:H3GGKBBXX:5:1106:19705:20973,J00121:27:H3GGKBBXX:5:2124:14255:32138,J00121:27:H3GGKBBXX:5:2107:18954:37326,J00121:27:H3GGKBBXX:5:1216:15574:31048,J00121:27:H3GGKBBXX:5:1126:11860:22291,J00121:27:H3GGKBBXX:5:1214:8024:7662,J00121:27:H3GGKBBXX:5:2213:7872:15065,J00121:27:H3GGKBBXX:5:2226:6745:13781,J00121:27:H3GGKBBXX:5:2226:27356:36833,J00121:27:H3GGKBBXX:5:1216:15716:31083,J00121:27:H3GGKBBXX:5:2207:23033:28287,J00121:27:H3GGKBBXX:5:1120:28838:47700,J00121:27:H3GGKBBXX:5:2203:19106:43251,J00121:27:H3GGKBBXX:5:1121:3701:37941,J00121:27:H3GGKBBXX:5:1125:9546:12234,J00121:27:H3GGKBBXX:5:1128:18923:13289,J00121:27:H3GGKBBXX:5:1205:6542:31787,J00121:27:H3GGKBBXX:5:1117:10318:12234,J00121:27:H3GGKBBXX:5:1113:7740:21905,J00121:27:H3GGKBBXX:5:2118:8318:26107,J00121:27:H3GGKBBXX:5:2222:27082:39699,J00121:27:H3GGKBBXX:5:1116:17624:6325,J00121:27:H3GGKBBXX:5:1122:18335:42548,J00121:27:H3GGKBBXX:5:1120:17097:23557,J00121:27:H3GGKBBXX:5:1105:21724:33791,J00121:27:H3GGKBBXX:5:1109:26250:5095,J00121:27:H3GGKBBXX:5:2207:26088:22045,J00121:27:H3GGKBBXX:5:1117:4107:36358,J00121:27:H3GGKBBXX:5:1201:14133:23241;sequence=TATGGTTAGGTTATTGTAATTCCTAACTC;start=333538;subtype=IES;support_ref=6;support_variant=53;type=IES;
scaffold51_71_with_IES	MILORD	internal_eliminated_sequence	336302	336368	.	.	.	ID=MILORD.71.336302.336368;Name=MILORD.71.336302.336368;bounded_by_ta=TRUE;common_boundary=Both;end=336368;ies_id=IESPGM.PTET51.1.71.321290;ies_left_dist=0;ies_min_dist=0;ies_right_dist=0;junction_seq=atggaaagattatgtTAaatagtttcataaat;read_names=J00121:27:H3GGKBBXX:5:2216:15930:40561,J00121:27:H3GGKBBXX:5:1220:15047:19830,J00121:27:H3GGKBBXX:5:2105:2859:5218,J00121:27:H3GGKBBXX:5:1104:2635:31031,J00121:27:H3GGKBBXX:5:2216:4665:17913,J00121:27:H3GGKBBXX:5:2215:18365:48474,J00121:27:H3GGKBBXX:5:1215:5832:8084,J00121:27:H3GGKBBXX:5:2209:5832:17016,J00121:27:H3GGKBBXX:5:2217:15270:38433,J00121:27:H3GGKBBXX:5:2103:9343:11987,J00121:27:H3GGKBBXX:5:2208:1834:26125,J00121:27:H3GGKBBXX:5:2112:29356:38961,J00121:27:H3GGKBBXX:5:2109:11830:16260,J00121:27:H3GGKBBXX:5:1207:8856:32525,J00121:27:H3GGKBBXX:5:2201:17756:3354,J00121:27:H3GGKBBXX:5:1103:13291:21254,J00121:27:H3GGKBBXX:5:2113:30411:23135,J00121:27:H3GGKBBXX:5:1120:9211:15170,J00121:27:H3GGKBBXX:5:1115:15767:6800,J00121:27:H3GGKBBXX:5:1202:18609:27303,J00121:27:H3GGKBBXX:5:1207:27154:45590,J00121:27:H3GGKBBXX:5:2209:5863:17069,J00121:27:H3GGKBBXX:5:1208:24586:27602,J00121:27:H3GGKBBXX:5:2101:15321:28252,J00121:27:H3GGKBBXX:5:2106:27001:33510,J00121:27:H3GGKBBXX:5:2227:15990:20480,J00121:27:H3GGKBBXX:5:2114:16538:5991,J00121:27:H3GGKBBXX:5:2217:19674:15047,J00121:27:H3GGKBBXX:5:1109:5913:13886,J00121:27:H3GGKBBXX:5:2225:20902:19320,J00121:27:H3GGKBBXX:5:2221:5071:42706,J00121:27:H3GGKBBXX:5:1210:6137:19830,J00121:27:H3GGKBBXX:5:1117:8268:34459,J00121:27:H3GGKBBXX:5:1203:16447:37835;sequence=TACACTTAAAAAAATCTATTATCAACAATATTTAATTAATTTAAAACAATATATAATCAATCATGTG;start=336302;subtype=IES;support_ref=14;support_variant=34;type=IES;
scaffold51_71_with_IES	MILORD	internal_eliminated_sequence	338811	338884	.	.	.	ID=MILORD.71.338811.338884;Name=MILORD.71.338811.338884;bounded_by_ta=TRUE;common_boundary=Both;end=338884;ies_id=IESPGM.PTET51.1.71.323732;ies_left_dist=0;ies_min_dist=0;ies_right_dist=0;junction_seq=tctggattttccagtTAccttagaaactaaaa;read_names=J00121:27:H3GGKBBXX:5:2212:10460:45361,J00121:27:H3GGKBBXX:5:1202:28960:12814,J00121:27:H3GGKBBXX:5:1111:19268:11987,J00121:27:H3GGKBBXX:5:1218:4878:46276,J00121:27:H3GGKBBXX:5:2208:28686:26828,J00121:27:H3GGKBBXX:5:2105:15290:7134,J00121:27:H3GGKBBXX:5:1228:13230:33914,J00121:27:H3GGKBBXX:5:2227:13139:11987,J00121:27:H3GGKBBXX:5:2205:27001:9948,J00121:27:H3GGKBBXX:5:1215:17269:37255;sequence=TATTGAGTATCTAAATTTTAAATTAATATAAATGGACATCAATTAAATGAAATTAATTTAATTCAAGACTCTAA;start=338811;subtype=IES;support_ref=132;support_variant=10;type=IES;
scaffold51_71_with_IES	MILORD	internal_eliminated_sequence	346509	346597	.	.	.	ID=MILORD.71.346509.346597;Name=MILORD.71.346509.346597;bounded_by_ta=TRUE;common_boundary=Both;end=346597;ies_id=IESPGM.PTET51.1.71.331356;ies_left_dist=0;ies_min_dist=0;ies_right_dist=0;junction_seq=cgatttgaagagtgaTAtttggtatttaaatt;read_names=J00121:27:H3GGKBBXX:5:2114:2148:32965,J00121:27:H3GGKBBXX:5:1104:22577:20603,J00121:27:H3GGKBBXX:5:1110:4949:45695,J00121:27:H3GGKBBXX:5:1119:27539:43585,J00121:27:H3GGKBBXX:5:2210:14742:20814,J00121:27:H3GGKBBXX:5:1227:21846:19197,J00121:27:H3GGKBBXX:5:1211:29488:7926,J00121:27:H3GGKBBXX:5:1121:16863:22098,J00121:27:H3GGKBBXX:5:1123:20841:28323,J00121:27:H3GGKBBXX:5:2207:2118:31329,J00121:27:H3GGKBBXX:5:2113:27184:12585,J00121:27:H3GGKBBXX:5:1122:24992:16594,J00121:27:H3GGKBBXX:5:1223:23663:13482,J00121:27:H3GGKBBXX:5:1205:28402:40438,J00121:27:H3GGKBBXX:5:1107:9465:16278,J00121:27:H3GGKBBXX:5:1113:29559:30099,J00121:27:H3GGKBBXX:5:1110:2798:35532,J00121:27:H3GGKBBXX:5:2215:19197:3178,J00121:27:H3GGKBBXX:5:1209:26007:44341,J00121:27:H3GGKBBXX:5:1225:11241:19320,J00121:27:H3GGKBBXX:5:1108:25286:28217,J00121:27:H3GGKBBXX:5:2228:8714:40649,J00121:27:H3GGKBBXX:5:1123:3123:4549,J00121:27:H3GGKBBXX:5:1110:16802:4022,J00121:27:H3GGKBBXX:5:2119:13200:29923,J00121:27:H3GGKBBXX:5:2107:7527:1490,J00121:27:H3GGKBBXX:5:2110:5934:38328,J00121:27:H3GGKBBXX:5:2207:28067:19074,J00121:27:H3GGKBBXX:5:1106:21694:9684,J00121:27:H3GGKBBXX:5:1110:16518:21922,J00121:27:H3GGKBBXX:5:2106:8511:24331,J00121:27:H3GGKBBXX:5:2220:21998:44781,J00121:27:H3GGKBBXX:5:2219:30543:12954,J00121:27:H3GGKBBXX:5:2104:20872:34284,J00121:27:H3GGKBBXX:5:1204:16122:48702,J00121:27:H3GGKBBXX:5:1205:14976:45062,J00121:27:H3GGKBBXX:5:1225:15483:38662,J00121:27:H3GGKBBXX:5:2222:8014:39717,J00121:27:H3GGKBBXX:5:2128:14844:35655;sequence=TACAGATTACTTATATTATTTTTATTCTAATTTTTTATTACAGATTGTAGAAATTCTAATGAGTGATATAAAGATAAGTAAAACAACTG;start=346509;subtype=IES;support_ref=2;support_variant=39;type=IES;
scaffold51_71_with_IES	MILORD	internal_eliminated_sequence	357626	357732	.	.	.	ID=MILORD.71.357626.357732;Name=MILORD.71.357626.357732;bounded_by_ta=TRUE;common_boundary=Both;end=357732;ies_id=IESPGM.PTET51.1.71.342384;ies_left_dist=0;ies_min_dist=0;ies_right_dist=0;junction_seq=tgaaatcaaatctgaTAtcatctttgtgaata;read_names=J00121:27:H3GGKBBXX:5:1225:19898:12269,J00121:27:H3GGKBBXX:5:1226:7770:14713,J00121:27:H3GGKBBXX:5:2226:12297:39998,J00121:27:H3GGKBBXX:5:1128:9029:45906,J00121:27:H3GGKBBXX:5:2227:11373:24859,J00121:27:H3GGKBBXX:5:2101:13788:26617,J00121:27:H3GGKBBXX:5:1220:12489:32877,J00121:27:H3GGKBBXX:5:1223:15514:2598,J00121:27:H3GGKBBXX:5:2216:27326:31962,J00121:27:H3GGKBBXX:5:2210:25773:24173,J00121:27:H3GGKBBXX:5:2119:24282:19408,J00121:27:H3GGKBBXX:5:1216:18751:27654,J00121:27:H3GGKBBXX:5:2210:4513:33475,J00121:27:H3GGKBBXX:5:2211:17574:7644,J00121:27:H3GGKBBXX:5:1222:19136:32754,J00121:27:H3GGKBBXX:5:1121:27610:28657,J00121:27:H3GGKBBXX:5:1108:12611:31294,J00121:27:H3GGKBBXX:5:1215:30675:32138,J00121:27:H3GGKBBXX:5:2111:5325:39031,J00121:27:H3GGKBBXX:5:2218:26758:29993,J00121:27:H3GGKBBXX:5:2102:12936:18529,J00121:27:H3GGKBBXX:5:1107:23774:9280,J00121:27:H3GGKBBXX:5:2223:31812:43533,J00121:27:H3GGKBBXX:5:1209:16904:10211,J00121:27:H3GGKBBXX:5:1220:26301:26846,J00121:27:H3GGKBBXX:5:2208:13504:5059;sequence=TAAAGTACATAAAATACTCTTTCTTTAGATTTAATGATATTTTGTTAAACAATCTTCTTTTAATTAAATATATGATTTGAGTATTCAATTTAAATTCATGATCACTG;start=357626;subtype=IES;support_ref=14;support_variant=26;type=IES;
scaffold51_71_with_IES	MILORD	internal_eliminated_sequence	359768	359859	.	.	.	ID=MILORD.71.359768.359859;Name=MILORD.71.359768.359859;bounded_by_ta=TRUE;common_boundary=Both;end=359859;ies_id=IESPGM.PTET51.1.71.344419;ies_left_dist=0;ies_min_dist=0;ies_right_dist=0;junction_seq=tataatataattttgTAtttaatactttgatt;read_names=J00121:27:H3GGKBBXX:5:1124:21207:11161,J00121:27:H3GGKBBXX:5:1122:22485:41299,J00121:27:H3GGKBBXX:5:1117:24616:35778,J00121:27:H3GGKBBXX:5:1220:20172:35567,J00121:27:H3GGKBBXX:5:2115:21014:34284,J00121:27:H3GGKBBXX:5:1204:27732:13324,J00121:27:H3GGKBBXX:5:2211:22871:45555,J00121:27:H3GGKBBXX:5:2223:27245:9104,J00121:27:H3GGKBBXX:5:2125:27722:14115,J00121:27:H3GGKBBXX:5:2201:24769:22784,J00121:27:H3GGKBBXX:5:1227:11261:39647,J00121:27:H3GGKBBXX:5:1226:29335:16348,J00121:27:H3GGKBBXX:5:1127:24860:23048,J00121:27:H3GGKBBXX:5:1110:10023:25755,J00121:27:H3GGKBBXX:5:2120:15300:3354,J00121:27:H3GGKBBXX:5:2227:21186:47981,J00121:27:H3GGKBBXX:5:2125:13646:45326,J00121:27:H3GGKBBXX:5:1227:14468:28569,J00121:27:H3GGKBBXX:5:2203:19106:30450,J00121:27:H3GGKBBXX:5:1109:12114:31664,J00121:27:H3GGKBBXX:5:1108:9171:46047,J00121:27:H3GGKBBXX:5:2205:18933:39014,J00121:27:H3GGKBBXX:5:1105:24728:22678,J00121:27:H3GGKBBXX:5:2218:11738:1508,J00121:27:H3GGKBBXX:5:2228:25662:39664,J00121:27:H3GGKBBXX:5:1127:31649:10335,J00121:27:H3GGKBBXX:5:1106:30320:11583,J00121:27:H3GGKBBXX:5:2221:20973:13570,J00121:27:H3GGKBBXX:5:1209:4635:40192,J00121:27:H3GGKBBXX:5:1220:27935:14555,J00121:27:H3GGKBBXX:5:2113:6999:15873,J00121:27:H3GGKBBXX:5:1116:5599:10036;sequence=TACAGATGACTAAATTAGTATATCATTATTTCTGATAGATTTTATAAAATATTAGATTTAACCAAACTACTCAAAAGTATTTGACTAGATTG;start=359768;subtype=IES;support_ref=38;support_variant=32;type=IES;
scaffold51_71_with_IES	MILORD	internal_eliminated_sequence	364704	364803	.	.	.	ID=MILORD.71.364704.364803;Name=MILORD.71.364704.364803;bounded_by_ta=TRUE;common_boundary=Both;end=364803;ies_id=IESPGM.PTET51.1.71.349263;ies_left_dist=0;ies_min_dist=0;ies_right_dist=0;junction_seq=tcgattgtagagtttTAttttaggagaaataa;read_names=J00121:27:H3GGKBBXX:5:2103:21917:17983,J00121:27:H3GGKBBXX:5:2126:10510:8312,J00121:27:H3GGKBBXX:5:1201:6705:37202,J00121:27:H3GGKBBXX:5:1126:11343:32859,J00121:27:H3GGKBBXX:5:2113:29244:30714,J00121:27:H3GGKBBXX:5:2213:12652:10546,J00121:27:H3GGKBBXX:5:2213:29132:35479,J00121:27:H3GGKBBXX:5:2228:7019:7187,J00121:27:H3GGKBBXX:5:2123:24870:10792,J00121:27:H3GGKBBXX:5:1104:14580:39418,J00121:27:H3GGKBBXX:5:2128:29670:12462,J00121:27:H3GGKBBXX:5:1121:15737:7134,J00121:27:H3GGKBBXX:5:1116:28513:35145,J00121:27:H3GGKBBXX:5:1115:18446:39400,J00121:27:H3GGKBBXX:5:1127:5538:34547,J00121:27:H3GGKBBXX:5:2111:18456:22397,J00121:27:H3GGKBBXX:5:1119:11738:46944,J00121:27:H3GGKBBXX:5:1201:6867:38257,J00121:27:H3GGKBBXX:5:2212:26991:23575,J00121:27:H3GGKBBXX:5:2217:22556:22643,J00121:27:H3GGKBBXX:5:1119:12134:40631,J00121:27:H3GGKBBXX:5:2122:9394:5499,J00121:27:H3GGKBBXX:5:2125:6542:28762,J00121:27:H3GGKBBXX:5:2109:6208:33492,J00121:27:H3GGKBBXX:5:2101:29011:43568,J00121:27:H3GGKBBXX:5:1217:5010:2510,J00121:27:H3GGKBBXX:5:1113:9485:9420,J00121:27:H3GGKBBXX:5:2208:14935:6167,J00121:27:H3GGKBBXX:5:1116:6137:1332,J00121:27:H3GGKBBXX:5:2208:23389:29360,J00121:27:H3GGKBBXX:5:1107:11505:2826,J00121:27:H3GGKBBXX:5:2213:15696:43638,J00121:27:H3GGKBBXX:5:1115:28534:16049,J00121:27:H3GGKBBXX:5:2108:7689:11266,J00121:27:H3GGKBBXX:5:1111:10784:9033;sequence=TATGGACAATGAAAAAGCGCTGAAACATTTTCGATAAATATCCATAATTTATTTTCAATAGAACTATATTAAAATTAAAAAACAATATATTAAATAAGTG;start=364704;subtype=IES;support_ref=66;support_variant=35;type=IES;
scaffold51_71_with_IES	MILORD	internal_eliminated_sequence	368776	368853	.	.	.	ID=MILORD.71.368776.368853;Name=MILORD.71.368776.368853;bounded_by_ta=TRUE;common_boundary=Both;end=368853;ies_id=IESPGM.PTET51.1.71.353235;ies_left_dist=0;ies_min_dist=0;ies_right_dist=0;junction_seq=tattatattacgctcTAtctagtcactgccta;read_names=J00121:27:H3GGKBBXX:5:2216:8389:2105,J00121:27:H3GGKBBXX:5:2128:26149:29008,J00121:27:H3GGKBBXX:5:2122:15240:6308,J00121:27:H3GGKBBXX:5:2115:3285:4936,J00121:27:H3GGKBBXX:5:1111:3853:19320,J00121:27:H3GGKBBXX:5:2103:15300:4936,J00121:27:H3GGKBBXX:5:2221:21552:40596,J00121:27:H3GGKBBXX:5:1102:19025:32244,J00121:27:H3GGKBBXX:5:2211:24941:47137,J00121:27:H3GGKBBXX:5:1123:25824:20814,J00121:27:H3GGKBBXX:5:1117:10054:42829,J00121:27:H3GGKBBXX:5:2212:19887:46856,J00121:27:H3GGKBBXX:5:1216:23135:39576,J00121:27:H3GGKBBXX:5:1205:15128:36710,J00121:27:H3GGKBBXX:5:1117:7710:43339,J00121:27:H3GGKBBXX:5:2120:12571:25034,J00121:27:H3GGKBBXX:5:1122:10226:40842,J00121:27:H3GGKBBXX:5:2119:22810:39014,J00121:27:H3GGKBBXX:5:2116:19898:15047,J00121:27:H3GGKBBXX:5:1223:21237:1472,J00121:27:H3GGKBBXX:5:1223:17452:7257,J00121:27:H3GGKBBXX:5:1209:6928:45185,J00121:27:H3GGKBBXX:5:1225:21643:12198,J00121:27:H3GGKBBXX:5:1104:10744:33440,J00121:27:H3GGKBBXX:5:1205:13849:20217,J00121:27:H3GGKBBXX:5:2120:8846:4725,J00121:27:H3GGKBBXX:5:1111:14884:34459,J00121:27:H3GGKBBXX:5:1220:27499:18300,J00121:27:H3GGKBBXX:5:1217:14225:4796,J00121:27:H3GGKBBXX:5:1218:13129:46328,J00121:27:H3GGKBBXX:5:1117:15534:45607,J00121:27:H3GGKBBXX:5:2204:7476:19232,J00121:27:H3GGKBBXX:5:1101:26646:3354,J00121:27:H3GGKBBXX:5:1109:13626:45818,J00121:27:H3GGKBBXX:5:1208:23003:24577,J00121:27:H3GGKBBXX:5:1123:15077:44429,J00121:27:H3GGKBBXX:5:2216:30868:16682,J00121:27:H3GGKBBXX:5:1127:15595:14836,J00121:27:H3GGKBBXX:5:2120:8430:4743,J00121:27:H3GGKBBXX:5:2217:9252:15346,J00121:27:H3GGKBBXX:5:1117:11211:25738,J00121:27:H3GGKBBXX:5:1110:14448:1455,J00121:27:H3GGKBBXX:5:1121:22019:29343,J00121:27:H3GGKBBXX:5:1226:22059:21887,J00121:27:H3GGKBBXX:5:1204:22861:8646,J00121:27:H3GGKBBXX:5:2214:4137:11513,J00121:27:H3GGKBBXX:5:1124:5315:27338,J00121:27:H3GGKBBXX:5:2211:8491:23663;sequence=TACAGCTCATTTAAAATCTCTTCATCATCAAATTTTTAAATAATTTTAACTTATAATTATAAAATATTTCAACATCTG;start=368776;subtype=IES;support_ref=2;support_variant=48;type=IES;
scaffold51_71_with_IES	MILORD	internal_eliminated_sequence	369519	369621	.	.	.	ID=MILORD.71.369519.369621;Name=MILORD.71.369519.369621;bounded_by_ta=TRUE;common_boundary=Both;end=369621;ies_id=IESPGM.PTET51.1.71.353900;ies_left_dist=0;ies_min_dist=0;ies_right_dist=0;junction_seq=taatcattggttaaaTAactcctaaccctatc;read_names=J00121:27:H3GGKBBXX:5:2128:10998:46258,J00121:27:H3GGKBBXX:5:1128:10145:47946,J00121:27:H3GGKBBXX:5:1221:13595:41721,J00121:27:H3GGKBBXX:5:1101:6928:1894,J00121:27:H3GGKBBXX:5:1209:3995:43198,J00121:27:H3GGKBBXX:5:2203:7659:37027,J00121:27:H3GGKBBXX:5:1103:4756:25597,J00121:27:H3GGKBBXX:5:2219:23663:3811,J00121:27:H3GGKBBXX:5:1102:11931:45379,J00121:27:H3GGKBBXX:5:2128:14539:29149,J00121:27:H3GGKBBXX:5:1222:14194:9455,J00121:27:H3GGKBBXX:5:2223:16082:37202,J00121:27:H3GGKBBXX:5:1211:5254:5112,J00121:27:H3GGKBBXX:5:2227:25986:21377,J00121:27:H3GGKBBXX:5:1223:16640:11759,J00121:27:H3GGKBBXX:5:1117:7892:25087,J00121:27:H3GGKBBXX:5:2128:26971:23364,J00121:27:H3GGKBBXX:5:2118:7943:46873,J00121:27:H3GGKBBXX:5:2226:16670:9455,J00121:27:H3GGKBBXX:5:2215:30299:11759,J00121:27:H3GGKBBXX:5:1202:10368:9754,J00121:27:H3GGKBBXX:5:2214:22820:9139,J00121:27:H3GGKBBXX:5:2123:31649:17263,J00121:27:H3GGKBBXX:5:1211:22019:25509,J00121:27:H3GGKBBXX:5:2220:23125:5481,J00121:27:H3GGKBBXX:5:2105:16508:6255,J00121:27:H3GGKBBXX:5:2225:8308:30943,J00121:27:H3GGKBBXX:5:1122:24972:11354,J00121:27:H3GGKBBXX:5:1209:22232:28164,J00121:27:H3GGKBBXX:5:1105:21054:23522,J00121:27:H3GGKBBXX:5:2123:24231:42460,J00121:27:H3GGKBBXX:5:1122:16630:7205,J00121:27:H3GGKBBXX:5:1113:14570:4866,J00121:27:H3GGKBBXX:5:2215:31527:5130,J00121:27:H3GGKBBXX:5:1227:27214:5886,J00121:27:H3GGKBBXX:5:1115:4472:14062,J00121:27:H3GGKBBXX:5:1102:13585:8752,J00121:27:H3GGKBBXX:5:2209:26362:41194,J00121:27:H3GGKBBXX:5:2203:13575:48896,J00121:27:H3GGKBBXX:5:1127:16660:45695,J00121:27:H3GGKBBXX:5:1216:23419:33985,J00121:27:H3GGKBBXX:5:1110:27884:3565,J00121:27:H3GGKBBXX:5:2124:27762:40561,J00121:27:H3GGKBBXX:5:1128:4137:48333,J00121:27:H3GGKBBXX:5:2118:17371:43023,J00121:27:H3GGKBBXX:5:1106:22709:47805,J00121:27:H3GGKBBXX:5:1218:19532:6923,J00121:27:H3GGKBBXX:5:2119:10216:20955,J00121:27:H3GGKBBXX:5:1119:27499:28041,J00121:27:H3GGKBBXX:5:1118:5213:3916,J00121:27:H3GGKBBXX:5:2211:19065:14836;sequence=TACACTAAATAACACTTAATTTTTAGATATTGCTTTGAGAATTTCATTCTATTTTATAATTAAATTCAGCAGAAAAAGTACTAAAACAATTAAACACGAACTG;start=369519;subtype=IES;support_ref=10;support_variant=51;type=IES;
scaffold51_71_with_IES	MILORD	internal_eliminated_sequence	374074	374119	.	.	.	ID=MILORD.71.374074.374119;Name=MILORD.71.374074.374119;bounded_by_ta=TRUE;common_boundary=Both;end=374119;ies_id=IESPGM.PTET51.1.71.358352;ies_left_dist=0;ies_min_dist=0;ies_right_dist=0;junction_seq=cgaagttataaaaggTAattgggatcaaggat;read_names=J00121:27:H3GGKBBXX:5:2209:6167:9192,J00121:27:H3GGKBBXX:5:2210:23794:17333,J00121:27:H3GGKBBXX:5:1126:4817:8295,J00121:27:H3GGKBBXX:5:2208:13545:1261,J00121:27:H3GGKBBXX:5:1209:9557:27373,J00121:27:H3GGKBBXX:5:2210:16681:11302,J00121:27:H3GGKBBXX:5:1211:27174:32719,J00121:27:H3GGKBBXX:5:1222:21197:32947,J00121:27:H3GGKBBXX:5:2202:12885:42425,J00121:27:H3GGKBBXX:5:2217:26748:6273,J00121:27:H3GGKBBXX:5:2227:29528:33316,J00121:27:H3GGKBBXX:5:1110:10186:44851,J00121:27:H3GGKBBXX:5:1109:28280:7029,J00121:27:H3GGKBBXX:5:2201:16772:27074,J00121:27:H3GGKBBXX:5:2213:13788:30134,J00121:27:H3GGKBBXX:5:1219:21166:35356,J00121:27:H3GGKBBXX:5:2204:22922:16629,J00121:27:H3GGKBBXX:5:2227:19603:33844,J00121:27:H3GGKBBXX:5:1217:4868:22309,J00121:27:H3GGKBBXX:5:1228:18649:12251,J00121:27:H3GGKBBXX:5:1108:6451:11548,J00121:27:H3GGKBBXX:5:1206:19887:25474,J00121:27:H3GGKBBXX:5:1113:28402:36042,J00121:27:H3GGKBBXX:5:2227:4208:30696,J00121:27:H3GGKBBXX:5:1208:17492:1806,J00121:27:H3GGKBBXX:5:2228:3447:13588,J00121:27:H3GGKBBXX:5:2205:16478:39119;sequence=TATAGTAAATCCTGAAATAGTGCAATTAATGCTTTATAATTGACTA;start=374074;subtype=IES;support_ref=3;support_variant=27;type=IES;
scaffold51_71_with_IES	MILORD	internal_eliminated_sequence	377343	377369	.	.	.	ID=MILORD.71.377343.377369;Name=MILORD.71.377343.377369;bounded_by_ta=TRUE;common_boundary=Both;end=377369;ies_id=IESPGM.PTET51.1.71.361575;ies_left_dist=0;ies_min_dist=0;ies_right_dist=0;junction_seq=ttgtagcaacaactcTAgaaaaaatgaaaata;read_names=J00121:27:H3GGKBBXX:5:1128:12428:46276,J00121:27:H3GGKBBXX:5:1113:27407:25914,J00121:27:H3GGKBBXX:5:1126:19593:6290,J00121:27:H3GGKBBXX:5:2222:7902:3758,J00121:27:H3GGKBBXX:5:2217:14651:34266,J00121:27:H3GGKBBXX:5:2102:22039:14607,J00121:27:H3GGKBBXX:5:1214:19258:9578,J00121:27:H3GGKBBXX:5:1112:11109:14730,J00121:27:H3GGKBBXX:5:1112:18193:35585,J00121:27:H3GGKBBXX:5:1215:12266:8506,J00121:27:H3GGKBBXX:5:1106:5994:16840,J00121:27:H3GGKBBXX:5:2203:18913:32367,J00121:27:H3GGKBBXX:5:2215:13261:34600,J00121:27:H3GGKBBXX:5:2108:24901:18581,J00121:27:H3GGKBBXX:5:1104:7669:42108,J00121:27:H3GGKBBXX:5:1210:29559:26863,J00121:27:H3GGKBBXX:5:1228:12033:5323,J00121:27:H3GGKBBXX:5:1201:13017:3723,J00121:27:H3GGKBBXX:5:1211:20293:15838,J00121:27:H3GGKBBXX:5:2119:20060:15961,J00121:27:H3GGKBBXX:5:2223:3924:19900,J00121:27:H3GGKBBXX:5:2219:6725:42091;sequence=TAATGCTTATTAAATGTAATCATTATA;start=377343;subtype=IES;support_ref=0;support_variant=22;type=IES;
scaffold51_71_with_IES	MILORD	internal_eliminated_sequence	377499	377523	.	.	.	ID=MILORD.71.377499.377523;Name=MILORD.71.377499.377523;bounded_by_ta=TRUE;common_boundary=Both;end=377523;ies_id=IESPGM.PTET51.1.71.361704;ies_left_dist=0;ies_min_dist=0;ies_right_dist=0;junction_seq=ttacagcaagaactcTAtcacaaatgaataga;read_names=J00121:27:H3GGKBBXX:5:1209:20222:9455,J00121:27:H3GGKBBXX:5:1221:5568:21975,J00121:27:H3GGKBBXX:5:1106:24586:30978,J00121:27:H3GGKBBXX:5:1218:24515:31312,J00121:27:H3GGKBBXX:5:2117:28047:27760,J00121:27:H3GGKBBXX:5:1107:23226:30978,J00121:27:H3GGKBBXX:5:2109:13382:1472,J00121:27:H3GGKBBXX:5:2218:28798:19249,J00121:27:H3GGKBBXX:5:2115:23510:19548,J00121:27:H3GGKBBXX:5:1226:14478:35374,J00121:27:H3GGKBBXX:5:2217:17249:29976,J00121:27:H3GGKBBXX:5:2220:13606:28868,J00121:27:H3GGKBBXX:5:1221:10896:47665,J00121:27:H3GGKBBXX:5:1117:23338:13552,J00121:27:H3GGKBBXX:5:1128:30391:4251,J00121:27:H3GGKBBXX:5:2224:15442:41405,J00121:27:H3GGKBBXX:5:2111:14763:20603,J00121:27:H3GGKBBXX:5:1222:11596:27531,J00121:27:H3GGKBBXX:5:2223:5061:38890,J00121:27:H3GGKBBXX:5:2107:17655:47067,J00121:27:H3GGKBBXX:5:2125:12347:25843,J00121:27:H3GGKBBXX:5:2227:9343:37976,J00121:27:H3GGKBBXX:5:1123:28940:30011,J00121:27:H3GGKBBXX:5:2202:24444:11495,J00121:27:H3GGKBBXX:5:2122:2311:33422,J00121:27:H3GGKBBXX:5:2123:22282:26248,J00121:27:H3GGKBBXX:5:1212:17086:24560,J00121:27:H3GGKBBXX:5:2201:19492:47084,J00121:27:H3GGKBBXX:5:2119:22749:16120;sequence=TATATTTTTTAAATTCTTATCATTA;start=377499;subtype=IES;support_ref=0;support_variant=29;type=IES;
scaffold51_71_with_IES	MILORD	internal_eliminated_sequence	377652	377677	.	.	.	ID=MILORD.71.377652.377677;Name=MILORD.71.377652.377677;bounded_by_ta=TRUE;common_boundary=Both;end=377677;ies_id=IESPGM.PTET51.1.71.361832;ies_left_dist=0;ies_min_dist=0;ies_right_dist=0;junction_seq=ttttagcctaaacttTAtaacaaatgaaaaga;read_names=J00121:27:H3GGKBBXX:5:1207:10044:9086,J00121:27:H3GGKBBXX:5:1227:23104:7591,J00121:27:H3GGKBBXX:5:1111:8704:42073,J00121:27:H3GGKBBXX:5:1106:21582:40227,J00121:27:H3GGKBBXX:5:2124:12885:7011,J00121:27:H3GGKBBXX:5:1223:25631:11266,J00121:27:H3GGKBBXX:5:2115:11931:45942,J00121:27:H3GGKBBXX:5:2125:22414:7380,J00121:27:H3GGKBBXX:5:1127:21389:5569,J00121:27:H3GGKBBXX:5:2211:6593:3776,J00121:27:H3GGKBBXX:5:1128:25388:4057,J00121:27:H3GGKBBXX:5:2104:23439:46610,J00121:27:H3GGKBBXX:5:1203:13494:19179,J00121:27:H3GGKBBXX:5:2227:18913:39998,J00121:27:H3GGKBBXX:5:1215:11383:5183,J00121:27:H3GGKBBXX:5:1106:24099:29290,J00121:27:H3GGKBBXX:5:2126:24424:35092,J00121:27:H3GGKBBXX:5:1111:12713:48175,J00121:27:H3GGKBBXX:5:2202:29762:9033,J00121:27:H3GGKBBXX:5:1216:23987:12814;sequence=TATTGATTTTTGAGGCTTCATCATTA;start=377652;subtype=IES;support_ref=9;support_variant=20;type=IES;
scaffold51_71_with_IES	MILORD	internal_eliminated_sequence	377810	377837	.	.	.	ID=MILORD.71.377810.377837;Name=MILORD.71.377810.377837;bounded_by_ta=TRUE;common_boundary=Both;end=377837;ies_id=IESPGM.PTET51.1.71.361964;ies_left_dist=0;ies_min_dist=0;ies_right_dist=0;junction_seq=ttttagcaaatacccTAtttctaaccaataga;read_names=J00121:27:H3GGKBBXX:5:2124:18172:10686,J00121:27:H3GGKBBXX:5:1212:10581:10862,J00121:27:H3GGKBBXX:5:2219:30046:37554,J00121:27:H3GGKBBXX:5:1227:9790:20252,J00121:27:H3GGKBBXX:5:2218:9120:9491,J00121:27:H3GGKBBXX:5:2126:29356:40403,J00121:27:H3GGKBBXX:5:1212:26656:6466,J00121:27:H3GGKBBXX:5:1218:4614:42302,J00121:27:H3GGKBBXX:5:2224:24454:23856,J00121:27:H3GGKBBXX:5:1201:17929:13570,J00121:27:H3GGKBBXX:5:1107:11180:3459,J00121:27:H3GGKBBXX:5:2117:29751:27373;sequence=TAATATTCTATTTACAAATCATTGAAAT;start=377810;subtype=IES;support_ref=0;support_variant=12;type=IES;
scaffold51_71_with_IES	MILORD	internal_eliminated_sequence	377969	377993	.	.	.	ID=MILORD.71.377969.377993;Name=MILORD.71.377969.377993;bounded_by_ta=TRUE;common_boundary=Both;end=377993;ies_id=IESPGM.PTET51.1.71.362095;ies_left_dist=0;ies_min_dist=0;ies_right_dist=0;junction_seq=tttcagcaagaactcTAtcacaaatgaataga;read_names=J00121:27:H3GGKBBXX:5:1220:16396:38978,J00121:27:H3GGKBBXX:5:1207:13443:38152,J00121:27:H3GGKBBXX:5:2116:26220:18300,J00121:27:H3GGKBBXX:5:2218:12621:19460,J00121:27:H3GGKBBXX:5:1102:24139:20603,J00121:27:H3GGKBBXX:5:1117:14945:40895;sequence=TATATTTTTTAAATTCTTATCATTA;start=377969;subtype=IES;support_ref=0;support_variant=6;type=IES;
scaffold51_71_with_IES	MILORD	internal_eliminated_sequence	378122	378147	.	.	.	ID=MILORD.71.378122.378147;Name=MILORD.71.378122.378147;bounded_by_ta=TRUE;common_boundary=Both;end=378147;ies_id=IESPGM.PTET51.1.71.362223;ies_left_dist=0;ies_min_dist=0;ies_right_dist=0;junction_seq=ttttagcctaaacttTAtaacaaatgaaaaga;read_names=J00121:27:H3GGKBBXX:5:2211:20364:42442,J00121:27:H3GGKBBXX:5:2208:18852:16014,J00121:27:H3GGKBBXX:5:1123:23165:19724,J00121:27:H3GGKBBXX:5:2207:15047:1367,J00121:27:H3GGKBBXX:5:2219:29934:37607,J00121:27:H3GGKBBXX:5:1101:12276:21289;sequence=TATTGATTTTTAAGGCTTCATCATTA;start=378122;subtype=IES;support_ref=2;support_variant=6;type=IES;
scaffold51_71_with_IES	MILORD	internal_eliminated_sequence	378440	378464	.	.	.	ID=MILORD.71.378440.378464;Name=MILORD.71.378440.378464;bounded_by_ta=TRUE;common_boundary=Both;end=378464;ies_id=IESPGM.PTET51.1.71.362487;ies_left_dist=0;ies_min_dist=0;ies_right_dist=0;junction_seq=tttcagcaagaactcTAtcacaaatgaataga;read_names=J00121:27:H3GGKBBXX:5:2124:7446:16964,J00121:27:H3GGKBBXX:5:2106:17198:18177,J00121:27:H3GGKBBXX:5:2111:23632:11214,J00121:27:H3GGKBBXX:5:2112:18893:25404,J00121:27:H3GGKBBXX:5:1223:6918:31206,J00121:27:H3GGKBBXX:5:1125:5030:9438,J00121:27:H3GGKBBXX:5:2223:23165:40789,J00121:27:H3GGKBBXX:5:2108:10206:44359,J00121:27:H3GGKBBXX:5:1211:7699:44588,J00121:27:H3GGKBBXX:5:1123:31629:21834,J00121:27:H3GGKBBXX:5:2212:14093:11847,J00121:27:H3GGKBBXX:5:1124:18365:22661,J00121:27:H3GGKBBXX:5:2209:31507:34811,J00121:27:H3GGKBBXX:5:1108:24779:38767,J00121:27:H3GGKBBXX:5:2205:11698:35198,J00121:27:H3GGKBBXX:5:2201:5284:11390,J00121:27:H3GGKBBXX:5:1125:25743:33053,J00121:27:H3GGKBBXX:5:2106:15473:19021,J00121:27:H3GGKBBXX:5:2110:6948:19689,J00121:27:H3GGKBBXX:5:1210:23287:2985,J00121:27:H3GGKBBXX:5:1128:21115:9807,J00121:27:H3GGKBBXX:5:2210:22110:11354,J00121:27:H3GGKBBXX:5:1216:19715:32349,J00121:27:H3GGKBBXX:5:1114:18933:38838,J00121:27:H3GGKBBXX:5:2118:8643:40913;sequence=TATATTTTTTAAATTCTTATCATTA;start=378440;subtype=IES;support_ref=0;support_variant=25;type=IES;
scaffold51_71_with_IES	MILORD	internal_eliminated_sequence	378593	378620	.	.	.	ID=MILORD.71.378593.378620;Name=MILORD.71.378593.378620;bounded_by_ta=TRUE;common_boundary=LEFT;end=378620;ies_id=IESPGM.PTET51.1.71.362615;ies_left_dist=0;ies_min_dist=0;ies_right_dist=-2;junction_seq=ttttagcctaaacttTAacaaatgaaaagatt;read_names=J00121:27:H3GGKBBXX:5:1103:6847:35620,J00121:27:H3GGKBBXX:5:2222:19025:2176;sequence=TATTGATTTTTAAGGCTTCATCATTATA;start=378593;subtype=PARTIAL_EXTERNAL;support_ref=2;support_variant=2;type=ALTERNATIVE;
scaffold51_71_with_IES	MILORD	internal_eliminated_sequence	378593	378618	.	.	.	ID=MILORD.71.378593.378618;Name=MILORD.71.378593.378618;bounded_by_ta=TRUE;common_boundary=Both;end=378618;ies_id=IESPGM.PTET51.1.71.362615;ies_left_dist=0;ies_min_dist=0;ies_right_dist=0;junction_seq=ttttagcctaaacttTAtaacaaatgaaaaga;read_names=J00121:27:H3GGKBBXX:5:2212:28676:7785,J00121:27:H3GGKBBXX:5:1203:29173:22045;sequence=TATTGATTTTTAAGGCTTCATCATTA;start=378593;subtype=IES;support_ref=2;support_variant=2;type=IES;
scaffold51_71_with_IES	MILORD	internal_eliminated_sequence	378751	378778	.	.	.	ID=MILORD.71.378751.378778;Name=MILORD.71.378751.378778;bounded_by_ta=TRUE;common_boundary=Both;end=378778;ies_id=IESPGM.PTET51.1.71.362747;ies_left_dist=0;ies_min_dist=0;ies_right_dist=0;junction_seq=atttagcatatacccTAtttcgaaccaataga;read_names=J00121:27:H3GGKBBXX:5:2224:6979:46082,J00121:27:H3GGKBBXX:5:2212:26220:20656,J00121:27:H3GGKBBXX:5:1209:11931:37185,J00121:27:H3GGKBBXX:5:2205:12327:13078,J00121:27:H3GGKBBXX:5:1201:12926:11337,J00121:27:H3GGKBBXX:5:2123:28564:45783,J00121:27:H3GGKBBXX:5:2109:15960:26547;sequence=TAATATTCTATTTACAAATCATTGAAAT;start=378751;subtype=IES;support_ref=0;support_variant=7;type=IES;
scaffold51_71_with_IES	MILORD	internal_eliminated_sequence	378908	378933	.	.	.	ID=MILORD.71.378908.378933;Name=MILORD.71.378908.378933;bounded_by_ta=TRUE;common_boundary=Both;end=378933;ies_id=IESPGM.PTET51.1.71.362876;ies_left_dist=0;ies_min_dist=0;ies_right_dist=0;junction_seq=attcagcaagaactcTAcaacaaatgaataga;read_names=J00121:27:H3GGKBBXX:5:1113:20182:36991,J00121:27:H3GGKBBXX:5:2215:29772:21430,J00121:27:H3GGKBBXX:5:1122:29417:48772,J00121:27:H3GGKBBXX:5:1117:21958:35251,J00121:27:H3GGKBBXX:5:1123:6431:24243,J00121:27:H3GGKBBXX:5:1218:15554:30485,J00121:27:H3GGKBBXX:5:1101:20344:23100,J00121:27:H3GGKBBXX:5:1115:17777:37396,J00121:27:H3GGKBBXX:5:2114:16508:10616;sequence=TATCAACGTTGAAGTTGAGATTATTA;start=378908;subtype=IES;support_ref=4;support_variant=9;type=IES;
scaffold51_71_with_IES	MILORD	internal_eliminated_sequence	379063	379089	.	.	.	ID=MILORD.71.379063.379089;Name=MILORD.71.379063.379089;bounded_by_ta=TRUE;common_boundary=Both;end=379089;ies_id=IESPGM.PTET51.1.71.363005;ies_left_dist=0;ies_min_dist=0;ies_right_dist=0;junction_seq=ttgtagcagcaactcTAtaggatatgagaaga;read_names=J00121:27:H3GGKBBXX:5:1205:5457:25896,J00121:27:H3GGKBBXX:5:1216:29904:2422,J00121:27:H3GGKBBXX:5:2106:21004:17350,J00121:27:H3GGKBBXX:5:2105:30604:28850,J00121:27:H3GGKBBXX:5:1203:21257:1719,J00121:27:H3GGKBBXX:5:2219:29417:34389,J00121:27:H3GGKBBXX:5:2120:4158:29870,J00121:27:H3GGKBBXX:5:2216:21866:11108,J00121:27:H3GGKBBXX:5:2201:14367:11759,J00121:27:H3GGKBBXX:5:2223:14489:20902,J00121:27:H3GGKBBXX:5:1122:25844:25175,J00121:27:H3GGKBBXX:5:2219:16021:12480,J00121:27:H3GGKBBXX:5:1208:8359:38486,J00121:27:H3GGKBBXX:5:2106:16234:19390,J00121:27:H3GGKBBXX:5:2120:25347:24876,J00121:27:H3GGKBBXX:5:1116:20973:28727,J00121:27:H3GGKBBXX:5:1228:27438:34934,J00121:27:H3GGKBBXX:5:1110:29234:18529;sequence=TATTGTTATTTTTATTTCATAGAATAA;start=379063;subtype=IES;support_ref=0;support_variant=18;type=IES;
scaffold51_71_with_IES	MILORD	internal_eliminated_sequence	379216	379241	.	.	.	ID=MILORD.71.379216.379241;Name=MILORD.71.379216.379241;bounded_by_ta=TRUE;common_boundary=Both;end=379241;ies_id=IESPGM.PTET51.1.71.363131;ies_left_dist=0;ies_min_dist=0;ies_right_dist=0;junction_seq=ttgtagcaacagttcTAgatctaatgaataat;read_names=J00121:27:H3GGKBBXX:5:2107:11403:47559,J00121:27:H3GGKBBXX:5:2201:23317:22450,J00121:27:H3GGKBBXX:5:2102:31578:37431,J00121:27:H3GGKBBXX:5:2221:2696:6695,J00121:27:H3GGKBBXX:5:1122:22972:8242,J00121:27:H3GGKBBXX:5:2213:11241:5710,J00121:27:H3GGKBBXX:5:1225:18416:45959,J00121:27:H3GGKBBXX:5:1103:6340:5059,J00121:27:H3GGKBBXX:5:2223:22769:43902,J00121:27:H3GGKBBXX:5:1204:7040:32824,J00121:27:H3GGKBBXX:5:1106:5578:34196,J00121:27:H3GGKBBXX:5:1221:13535:15662,J00121:27:H3GGKBBXX:5:1201:20050:12251,J00121:27:H3GGKBBXX:5:1219:20912:40086,J00121:27:H3GGKBBXX:5:2109:17432:2510,J00121:27:H3GGKBBXX:5:1115:14204:22626,J00121:27:H3GGKBBXX:5:2123:15037:9543,J00121:27:H3GGKBBXX:5:1109:20730:3582,J00121:27:H3GGKBBXX:5:2112:11119:44500,J00121:27:H3GGKBBXX:5:1127:20385:14590,J00121:27:H3GGKBBXX:5:1204:28828:17896,J00121:27:H3GGKBBXX:5:1204:11403:29483,J00121:27:H3GGKBBXX:5:1128:12347:2422,J00121:27:H3GGKBBXX:5:1109:7050:12691;sequence=TATTATTGATTAAGTTCGATTAATTA;start=379216;subtype=IES;support_ref=36;support_variant=24;type=IES;
scaffold51_71_with_IES	MILORD	internal_eliminated_sequence	379375	379401	.	.	.	ID=MILORD.71.379375.379401;Name=MILORD.71.379375.379401;bounded_by_ta=TRUE;common_boundary=Both;end=379401;ies_id=IESPGM.PTET51.1.71.363264;ies_left_dist=0;ies_min_dist=0;ies_right_dist=0;junction_seq=tttcaggaaggactcTAtcacaaataaacaga;read_names=J00121:27:H3GGKBBXX:5:1114:19015:19496,J00121:27:H3GGKBBXX:5:1211:7710:34653,J00121:27:H3GGKBBXX:5:2221:4807:9367,J00121:27:H3GGKBBXX:5:2225:16001:34389,J00121:27:H3GGKBBXX:5:2225:19796:13605,J00121:27:H3GGKBBXX:5:1209:7984:35303,J00121:27:H3GGKBBXX:5:2226:22506:46750,J00121:27:H3GGKBBXX:5:2203:29680:35444,J00121:27:H3GGKBBXX:5:2126:29762:36323,J00121:27:H3GGKBBXX:5:1118:5852:19337,J00121:27:H3GGKBBXX:5:2113:10013:13148,J00121:27:H3GGKBBXX:5:2208:13169:8137,J00121:27:H3GGKBBXX:5:2222:22201:15979,J00121:27:H3GGKBBXX:5:1124:6177:39242,J00121:27:H3GGKBBXX:5:2202:18456:33229,J00121:27:H3GGKBBXX:5:2113:7192:22186,J00121:27:H3GGKBBXX:5:2115:5700:45555,J00121:27:H3GGKBBXX:5:2210:18690:32226,J00121:27:H3GGKBBXX:5:2218:7233:12902,J00121:27:H3GGKBBXX:5:1106:30360:17210,J00121:27:H3GGKBBXX:5:1207:3427:35462,J00121:27:H3GGKBBXX:5:2220:27082:39770,J00121:27:H3GGKBBXX:5:1208:14215:4848,J00121:27:H3GGKBBXX:5:2209:24008:4233,J00121:27:H3GGKBBXX:5:1207:6532:29413,J00121:27:H3GGKBBXX:5:2221:18436:33123,J00121:27:H3GGKBBXX:5:2203:7760:46803,J00121:27:H3GGKBBXX:5:1216:2869:45854,J00121:27:H3GGKBBXX:5:1201:28554:29167,J00121:27:H3GGKBBXX:5:2227:25702:26090,J00121:27:H3GGKBBXX:5:2224:30310:28411;sequence=TATTCTTATTAAAATTTTAAATAATTA;start=379375;subtype=IES;support_ref=0;support_variant=31;type=IES;
scaffold51_71_with_IES	MILORD	internal_eliminated_sequence	379533	379557	.	.	.	ID=MILORD.71.379533.379557;Name=MILORD.71.379533.379557;bounded_by_ta=TRUE;common_boundary=Both;end=379557;ies_id=IESPGM.PTET51.1.71.363395;ies_left_dist=0;ies_min_dist=0;ies_right_dist=0;junction_seq=ttccagctttaacacTAtaaaaaatgaataga;read_names=J00121:27:H3GGKBBXX:5:2126:28432:46926,J00121:27:H3GGKBBXX:5:1209:14803:20076,J00121:27:H3GGKBBXX:5:2110:30959:15856,J00121:27:H3GGKBBXX:5:2106:13626:17614,J00121:27:H3GGKBBXX:5:2201:18385:29167,J00121:27:H3GGKBBXX:5:2208:27346:2492,J00121:27:H3GGKBBXX:5:1219:27539:29765,J00121:27:H3GGKBBXX:5:1106:4239:13623,J00121:27:H3GGKBBXX:5:2126:32136:2774,J00121:27:H3GGKBBXX:5:1215:10977:40526,J00121:27:H3GGKBBXX:5:2206:10521:42196,J00121:27:H3GGKBBXX:5:1105:2351:6378,J00121:27:H3GGKBBXX:5:1221:21795:14924,J00121:27:H3GGKBBXX:5:1123:21125:19671,J00121:27:H3GGKBBXX:5:2225:14123:34020,J00121:27:H3GGKBBXX:5:2123:28422:23839,J00121:27:H3GGKBBXX:5:1225:8369:38996,J00121:27:H3GGKBBXX:5:2206:29569:22907,J00121:27:H3GGKBBXX:5:2221:9090:41686,J00121:27:H3GGKBBXX:5:1123:31467:3934,J00121:27:H3GGKBBXX:5:2109:27986:45836,J00121:27:H3GGKBBXX:5:2205:17229:22168,J00121:27:H3GGKBBXX:5:2221:17817:14537,J00121:27:H3GGKBBXX:5:1224:7750:39225,J00121:27:H3GGKBBXX:5:1108:13058:22116,J00121:27:H3GGKBBXX:5:1211:25976:12708,J00121:27:H3GGKBBXX:5:2115:5528:20146;sequence=TATTCTTATTTTAGTCATAACCTTA;start=379533;subtype=IES;support_ref=9;support_variant=27;type=IES;
scaffold51_71_with_IES	MILORD	internal_eliminated_sequence	379658	379712	.	.	.	ID=MILORD.71.379658.379712;Name=MILORD.71.379658.379712;bounded_by_ta=TRUE;common_boundary=RIGHT;end=379712;ies_id=IESPGM.PTET51.1.71.363523;ies_left_dist=28;ies_min_dist=0;ies_right_dist=0;junction_seq=taacaagggtaatatTAaataatttgaataga;read_names=J00121:27:H3GGKBBXX:5:1221:11302:30151;sequence=TATAAAATTAGTTTTGCAGCAAGTACGTTATTTTGATTAAAGAATTACATATATG;start=379658;subtype=PARTIAL_EXTERNAL;support_ref=3;support_variant=1;type=ALTERNATIVE;
scaffold51_71_with_IES	MILORD	internal_eliminated_sequence	379686	379712	.	.	.	ID=MILORD.71.379686.379712;Name=MILORD.71.379686.379712;bounded_by_ta=TRUE;common_boundary=Both;end=379712;ies_id=IESPGM.PTET51.1.71.363523;ies_left_dist=0;ies_min_dist=0;ies_right_dist=0;junction_seq=ttgcagcaagtacgtTAaataatttgaataga;read_names=J00121:27:H3GGKBBXX:5:1220:22932:24419,J00121:27:H3GGKBBXX:5:2124:15219:25791,J00121:27:H3GGKBBXX:5:1107:26504:29554,J00121:27:H3GGKBBXX:5:2204:17097:41739,J00121:27:H3GGKBBXX:5:2113:17695:3811,J00121:27:H3GGKBBXX:5:1119:9090:25509,J00121:27:H3GGKBBXX:5:1108:16417:8137,J00121:27:H3GGKBBXX:5:1212:11809:38205,J00121:27:H3GGKBBXX:5:1227:30655:37800,J00121:27:H3GGKBBXX:5:1220:24627:33967,J00121:27:H3GGKBBXX:5:2119:15341:44464,J00121:27:H3GGKBBXX:5:2101:17695:41088,J00121:27:H3GGKBBXX:5:1119:25154:5341,J00121:27:H3GGKBBXX:5:2215:9729:10546,J00121:27:H3GGKBBXX:5:1216:27448:29008,J00121:27:H3GGKBBXX:5:1104:7882:7697,J00121:27:H3GGKBBXX:5:2221:7395:20533,J00121:27:H3GGKBBXX:5:1102:8186:37554,J00121:27:H3GGKBBXX:5:1208:6979:13025,J00121:27:H3GGKBBXX:5:2119:29477:16911,J00121:27:H3GGKBBXX:5:2103:29792:41335,J00121:27:H3GGKBBXX:5:1220:9211:17948;sequence=TATTTTGATTAAAGAATTACATATATG;start=379686;subtype=IES;support_ref=3;support_variant=22;type=IES;
scaffold51_71_with_IES	MILORD	internal_eliminated_sequence	379838	379865	.	.	.	ID=MILORD.71.379838.379865;Name=MILORD.71.379838.379865;bounded_by_ta=TRUE;common_boundary=Both;end=379865;ies_id=IESPGM.PTET51.1.71.363648;ies_left_dist=0;ies_min_dist=0;ies_right_dist=0;junction_seq=tttcagcatacacttTActcaaaatgaaaaga;read_names=J00121:27:H3GGKBBXX:5:1222:3478:4356,J00121:27:H3GGKBBXX:5:1126:10744:31857,J00121:27:H3GGKBBXX:5:1112:8927:46926,J00121:27:H3GGKBBXX:5:1217:10713:32789,J00121:27:H3GGKBBXX:5:2214:18923:36394,J00121:27:H3GGKBBXX:5:1201:13545:21377,J00121:27:H3GGKBBXX:5:1128:7395:3688,J00121:27:H3GGKBBXX:5:1205:9699:15029,J00121:27:H3GGKBBXX:5:1125:15229:25246,J00121:27:H3GGKBBXX:5:1126:4797:14097,J00121:27:H3GGKBBXX:5:2214:10389:15557,J00121:27:H3GGKBBXX:5:1209:22221:19320,J00121:27:H3GGKBBXX:5:1111:28310:4549,J00121:27:H3GGKBBXX:5:1101:11170:8682,J00121:27:H3GGKBBXX:5:2103:15229:14836,J00121:27:H3GGKBBXX:5:1122:10105:7046,J00121:27:H3GGKBBXX:5:2202:14316:7416,J00121:27:H3GGKBBXX:5:1105:26342:1736,J00121:27:H3GGKBBXX:5:2210:25124:16506,J00121:27:H3GGKBBXX:5:2212:25520:11847,J00121:27:H3GGKBBXX:5:2219:6512:34301,J00121:27:H3GGKBBXX:5:2116:9648:8154,J00121:27:H3GGKBBXX:5:1119:14387:9825,J00121:27:H3GGKBBXX:5:1221:27722:34266,J00121:27:H3GGKBBXX:5:1224:19603:35426,J00121:27:H3GGKBBXX:5:2125:27742:30890,J00121:27:H3GGKBBXX:5:1202:19106:39242,J00121:27:H3GGKBBXX:5:2115:27722:41405,J00121:27:H3GGKBBXX:5:2210:15848:1209,J00121:27:H3GGKBBXX:5:1120:30015:40209,J00121:27:H3GGKBBXX:5:1105:20679:38381,J00121:27:H3GGKBBXX:5:1204:23307:30978;sequence=TATCTATTATTTAAGTCTCATGTAAAAT;start=379838;subtype=IES;support_ref=15;support_variant=32;type=IES;
scaffold51_71_with_IES	MILORD	internal_eliminated_sequence	379990	380017	.	.	.	ID=MILORD.71.379990.380017;Name=MILORD.71.379990.380017;bounded_by_ta=TRUE;common_boundary=Both;end=380017;ies_id=IESPGM.PTET51.1.71.363772;ies_left_dist=0;ies_min_dist=0;ies_right_dist=0;junction_seq=ttgaagcaatgacttTAatggaaatgaataga;read_names=J00121:27:H3GGKBBXX:5:1124:28574:9825,J00121:27:H3GGKBBXX:5:2107:29762:42020,J00121:27:H3GGKBBXX:5:2110:9191:16542,J00121:27:H3GGKBBXX:5:1219:6116:40719,J00121:27:H3GGKBBXX:5:1214:18974:25509,J00121:27:H3GGKBBXX:5:2110:1631:43322,J00121:27:H3GGKBBXX:5:2111:31741:36728,J00121:27:H3GGKBBXX:5:1115:8308:32490,J00121:27:H3GGKBBXX:5:1114:23997:37589,J00121:27:H3GGKBBXX:5:1126:17503:12480,J00121:27:H3GGKBBXX:5:1215:10653:21289,J00121:27:H3GGKBBXX:5:1128:27042:39945,J00121:27:H3GGKBBXX:5:2227:18051:48245,J00121:27:H3GGKBBXX:5:2224:5010:48263,J00121:27:H3GGKBBXX:5:2208:25794:12497,J00121:27:H3GGKBBXX:5:1111:5741:31558,J00121:27:H3GGKBBXX:5:1119:2605:40895,J00121:27:H3GGKBBXX:5:2225:6076:11776,J00121:27:H3GGKBBXX:5:1224:12317:31347;sequence=TATCTGTTTTTAAAGTTTAAATACGATA;start=379990;subtype=IES;support_ref=12;support_variant=19;type=IES;
scaffold51_71_with_IES	MILORD	internal_eliminated_sequence	380277	380302	.	.	.	ID=MILORD.71.380277.380302;Name=MILORD.71.380277.380302;bounded_by_ta=TRUE;common_boundary=Both;end=380302;ies_id=IESPGM.PTET51.1.71.364031;ies_left_dist=0;ies_min_dist=0;ies_right_dist=0;junction_seq=ttccagcttatactcTAaaataaatgaataaa;read_names=J00121:27:H3GGKBBXX:5:2108:22293:47120,J00121:27:H3GGKBBXX:5:1221:25997:32683,J00121:27:H3GGKBBXX:5:2219:4564:33985,J00121:27:H3GGKBBXX:5:1119:6177:13324,J00121:27:H3GGKBBXX:5:2210:13047:36587,J00121:27:H3GGKBBXX:5:1208:20517:33985,J00121:27:H3GGKBBXX:5:1101:32329:16295,J00121:27:H3GGKBBXX:5:2210:10358:42794,J00121:27:H3GGKBBXX:5:2102:15899:27180,J00121:27:H3GGKBBXX:5:1118:12550:13148,J00121:27:H3GGKBBXX:5:2111:21481:29395,J00121:27:H3GGKBBXX:5:2225:16508:7943,J00121:27:H3GGKBBXX:5:1228:6756:39928,J00121:27:H3GGKBBXX:5:1114:18944:28727,J00121:27:H3GGKBBXX:5:2228:5284:12867,J00121:27:H3GGKBBXX:5:2208:30817:8928,J00121:27:H3GGKBBXX:5:1221:25550:43374,J00121:27:H3GGKBBXX:5:1204:2960:36411,J00121:27:H3GGKBBXX:5:1206:5680:42319,J00121:27:H3GGKBBXX:5:1106:29579:25351,J00121:27:H3GGKBBXX:5:2202:30898:34037,J00121:27:H3GGKBBXX:5:1227:13382:31962,J00121:27:H3GGKBBXX:5:2123:32197:25246,J00121:27:H3GGKBBXX:5:1228:3437:47295,J00121:27:H3GGKBBXX:5:2111:4898:15961,J00121:27:H3GGKBBXX:5:2124:20029:18370,J00121:27:H3GGKBBXX:5:1128:29548:1384,J00121:27:H3GGKBBXX:5:2221:26798:20674;sequence=TATTAATCTTGTGTGTGCTGTTATTA;start=380277;subtype=IES;support_ref=18;support_variant=28;type=IES;
scaffold51_71_with_IES	MILORD	internal_eliminated_sequence	380432	380455	.	.	.	ID=MILORD.71.380432.380455;Name=MILORD.71.380432.380455;bounded_by_ta=TRUE;common_boundary=LEFT;end=380455;ies_id=IESPGM.PTET51.1.71.364160;ies_left_dist=0;ies_min_dist=0;ies_right_dist=3;junction_seq=ttgcagcatatactcTAatattagaaaggaat;read_names=J00121:27:H3GGKBBXX:5:1122:21471:7257,J00121:27:H3GGKBBXX:5:1122:21420:7380;sequence=TATTTATGTAGAAAATGTTAATCA;start=380432;subtype=PARTIAL_INTERNAL;support_ref=0;support_variant=2;type=ALTERNATIVE;
scaffold51_71_with_IES	MILORD	internal_eliminated_sequence	380432	380458	.	.	.	ID=MILORD.71.380432.380458;Name=MILORD.71.380432.380458;bounded_by_ta=TRUE;common_boundary=Both;end=380458;ies_id=IESPGM.PTET51.1.71.364160;ies_left_dist=0;ies_min_dist=0;ies_right_dist=0;junction_seq=ttgcagcatatactcTAttagaaaggaattaa;read_names=J00121:27:H3GGKBBXX:5:2210:15463:38521,J00121:27:H3GGKBBXX:5:2211:31700:29659,J00121:27:H3GGKBBXX:5:2210:9577:47735,J00121:27:H3GGKBBXX:5:2201:16386:39770,J00121:27:H3GGKBBXX:5:1213:21065:14185,J00121:27:H3GGKBBXX:5:1125:13494:12919,J00121:27:H3GGKBBXX:5:1220:12936:26969,J00121:27:H3GGKBBXX:5:1225:13595:10669,J00121:27:H3GGKBBXX:5:1219:14012:26687,J00121:27:H3GGKBBXX:5:2225:25611:20304,J00121:27:H3GGKBBXX:5:2108:19278:31875,J00121:27:H3GGKBBXX:5:2206:18680:32420,J00121:27:H3GGKBBXX:5:1223:25966:27918,J00121:27:H3GGKBBXX:5:2211:23348:4391,J00121:27:H3GGKBBXX:5:2201:22100:26740,J00121:27:H3GGKBBXX:5:2213:16549:24226,J00121:27:H3GGKBBXX:5:2228:8877:33897,J00121:27:H3GGKBBXX:5:2214:29193:21483,J00121:27:H3GGKBBXX:5:2103:15808:2439,J00121:27:H3GGKBBXX:5:1114:26291:27074,J00121:27:H3GGKBBXX:5:1105:4361:30573,J00121:27:H3GGKBBXX:5:1224:8633:43251,J00121:27:H3GGKBBXX:5:1224:14864:6607,J00121:27:H3GGKBBXX:5:2211:26890:39928,J00121:27:H3GGKBBXX:5:1120:8400:28991,J00121:27:H3GGKBBXX:5:2223:15158:5253,J00121:27:H3GGKBBXX:5:1123:31314:25509,J00121:27:H3GGKBBXX:5:1114:12946:10387;sequence=TATTTATGTAGAAAATGTTAATCATAA;start=380432;subtype=IES;support_ref=0;support_variant=28;type=IES;
scaffold51_71_with_IES	MILORD	internal_eliminated_sequence	380591	380616	.	.	.	ID=MILORD.71.380591.380616;Name=MILORD.71.380591.380616;bounded_by_ta=TRUE;common_boundary=Both;end=380616;ies_id=IESPGM.PTET51.1.71.364292;ies_left_dist=0;ies_min_dist=0;ies_right_dist=0;junction_seq=ttgcagcaattactcTAaaacggatgaataaa;read_names=J00121:27:H3GGKBBXX:5:2206:20791:26160,J00121:27:H3GGKBBXX:5:2120:6959:12321,J00121:27:H3GGKBBXX:5:1113:5446:17649,J00121:27:H3GGKBBXX:5:2208:26666:6800,J00121:27:H3GGKBBXX:5:1227:23378:37290,J00121:27:H3GGKBBXX:5:1126:27610:23698,J00121:27:H3GGKBBXX:5:1128:20151:26459,J00121:27:H3GGKBBXX:5:1125:15574:5024,J00121:27:H3GGKBBXX:5:1225:26220:30151,J00121:27:H3GGKBBXX:5:1106:27042:34635,J00121:27:H3GGKBBXX:5:1128:10307:19460,J00121:27:H3GGKBBXX:5:2113:4817:16172,J00121:27:H3GGKBBXX:5:1221:23754:33651,J00121:27:H3GGKBBXX:5:2114:22972:9438,J00121:27:H3GGKBBXX:5:1106:8927:31136,J00121:27:H3GGKBBXX:5:2111:5335:34723,J00121:27:H3GGKBBXX:5:1104:17482:28375,J00121:27:H3GGKBBXX:5:2213:8877:2211,J00121:27:H3GGKBBXX:5:1111:9993:32525,J00121:27:H3GGKBBXX:5:2110:25662:7732,J00121:27:H3GGKBBXX:5:2205:23338:12849,J00121:27:H3GGKBBXX:5:1214:11424:37255,J00121:27:H3GGKBBXX:5:2209:10754:40139,J00121:27:H3GGKBBXX:5:1208:15696:7943,J00121:27:H3GGKBBXX:5:2209:18061:28323,J00121:27:H3GGKBBXX:5:2113:7557:32490;sequence=TATTTATTAGGAGCACAATATTATTA;start=380591;subtype=IES;support_ref=0;support_variant=26;type=IES;
scaffold51_71_with_IES	MILORD	internal_eliminated_sequence	380718	380773	.	.	.	ID=MILORD.71.380718.380773;Name=MILORD.71.380718.380773;bounded_by_ta=TRUE;common_boundary=RIGHT;end=380773;ies_id=IESPGM.PTET51.1.71.364422;ies_left_dist=29;ies_min_dist=0;ies_right_dist=0;junction_seq=aaaaaaggtaaatagTAgcagatatgcataga;read_names=J00121:27:H3GGKBBXX:5:1203:19177:26107;sequence=TAAAATTCTATAATATACAGCACTTACACTAATTTAATTAAAAATTGACAAAAGAA;start=380718;subtype=PARTIAL_EXTERNAL;support_ref=0;support_variant=1;type=ALTERNATIVE;
scaffold51_71_with_IES	MILORD	internal_eliminated_sequence	380747	380773	.	.	.	ID=MILORD.71.380747.380773;Name=MILORD.71.380747.380773;bounded_by_ta=TRUE;common_boundary=Both;end=380773;ies_id=IESPGM.PTET51.1.71.364422;ies_left_dist=0;ies_min_dist=0;ies_right_dist=0;junction_seq=atacagcacttacacTAgcagatatgcataga;read_names=J00121:27:H3GGKBBXX:5:1101:31538:30538,J00121:27:H3GGKBBXX:5:2125:13667:43286,J00121:27:H3GGKBBXX:5:2112:30411:46065,J00121:27:H3GGKBBXX:5:1125:25550:20656,J00121:27:H3GGKBBXX:5:1112:19674:21307,J00121:27:H3GGKBBXX:5:1202:24353:14994,J00121:27:H3GGKBBXX:5:2227:20253:28498,J00121:27:H3GGKBBXX:5:2224:29386:23153,J00121:27:H3GGKBBXX:5:1221:6055:27074,J00121:27:H3GGKBBXX:5:2103:10105:12532,J00121:27:H3GGKBBXX:5:2119:26585:12462,J00121:27:H3GGKBBXX:5:2118:12043:43181,J00121:27:H3GGKBBXX:5:2102:23348:15785,J00121:27:H3GGKBBXX:5:2102:11475:45150,J00121:27:H3GGKBBXX:5:1208:26788:9649,J00121:27:H3GGKBBXX:5:2227:21399:2070,J00121:27:H3GGKBBXX:5:1108:16346:20322,J00121:27:H3GGKBBXX:5:1125:25936:27479,J00121:27:H3GGKBBXX:5:1219:5487:23628,J00121:27:H3GGKBBXX:5:2214:13616:14537,J00121:27:H3GGKBBXX:5:1226:27194:6027,J00121:27:H3GGKBBXX:5:2122:24688:39875,J00121:27:H3GGKBBXX:5:1128:13149:1103,J00121:27:H3GGKBBXX:5:1103:28016:11847,J00121:27:H3GGKBBXX:5:1109:20080:20814,J00121:27:H3GGKBBXX:5:2217:8034:7468,J00121:27:H3GGKBBXX:5:2121:23845:28604,J00121:27:H3GGKBBXX:5:2213:21907:7134,J00121:27:H3GGKBBXX:5:2216:21349:28745,J00121:27:H3GGKBBXX:5:2219:16965:6660,J00121:27:H3GGKBBXX:5:2115:10399:18599,J00121:27:H3GGKBBXX:5:2204:4310:28024,J00121:27:H3GGKBBXX:5:2102:23389:37132,J00121:27:H3GGKBBXX:5:1120:26778:26441,J00121:27:H3GGKBBXX:5:1106:25662:47471,J00121:27:H3GGKBBXX:5:2114:24941:28147,J00121:27:H3GGKBBXX:5:2215:5203:10053,J00121:27:H3GGKBBXX:5:1120:23236:18054,J00121:27:H3GGKBBXX:5:2110:29376:13992,J00121:27:H3GGKBBXX:5:1215:5233:6167;sequence=TAATTTAATTAAAAATTGACAAAAGAA;start=380747;subtype=IES;support_ref=0;support_variant=40;type=IES;
scaffold51_71_with_IES	MILORD	internal_eliminated_sequence	380904	380930	.	.	.	ID=MILORD.71.380904.380930;Name=MILORD.71.380904.380930;bounded_by_ta=TRUE;common_boundary=Both;end=380930;ies_id=IESPGM.PTET51.1.71.364552;ies_left_dist=0;ies_min_dist=0;ies_right_dist=0;junction_seq=taacagcaagtgtccTAtaaaaaatgtaaaaa;read_names=J00121:27:H3GGKBBXX:5:1101:25337:25281,J00121:27:H3GGKBBXX:5:1101:25763:25457,J00121:27:H3GGKBBXX:5:1119:5619:19179,J00121:27:H3GGKBBXX:5:2225:12642:2439,J00121:27:H3GGKBBXX:5:1226:25520:44693,J00121:27:H3GGKBBXX:5:2225:18791:26142,J00121:27:H3GGKBBXX:5:2208:30645:24876,J00121:27:H3GGKBBXX:5:2205:25438:14977,J00121:27:H3GGKBBXX:5:1208:25418:45748,J00121:27:H3GGKBBXX:5:1220:7567:22309,J00121:27:H3GGKBBXX:5:1202:1884:24630,J00121:27:H3GGKBBXX:5:2218:15737:4848,J00121:27:H3GGKBBXX:5:2101:8126:41141,J00121:27:H3GGKBBXX:5:1104:5335:6273,J00121:27:H3GGKBBXX:5:1122:6512:15522,J00121:27:H3GGKBBXX:5:2101:29447:44500,J00121:27:H3GGKBBXX:5:1218:5233:1349,J00121:27:H3GGKBBXX:5:2204:29163:43620,J00121:27:H3GGKBBXX:5:1219:11830:45836,J00121:27:H3GGKBBXX:5:2102:20801:25896,J00121:27:H3GGKBBXX:5:2118:14235:24472,J00121:27:H3GGKBBXX:5:1228:21278:25808,J00121:27:H3GGKBBXX:5:2211:24698:31347,J00121:27:H3GGKBBXX:5:2213:18903:28692,J00121:27:H3GGKBBXX:5:1205:24880:14959,J00121:27:H3GGKBBXX:5:1112:17036:11214,J00121:27:H3GGKBBXX:5:2111:26687:35778,J00121:27:H3GGKBBXX:5:1226:4939:19900,J00121:27:H3GGKBBXX:5:2207:14671:35426,J00121:27:H3GGKBBXX:5:1227:6583:5235,J00121:27:H3GGKBBXX:5:1212:31324:40473,J00121:27:H3GGKBBXX:5:2208:31416:14396,J00121:27:H3GGKBBXX:5:2227:10125:33246,J00121:27:H3GGKBBXX:5:2111:26707:35778,J00121:27:H3GGKBBXX:5:1226:12154:10141,J00121:27:H3GGKBBXX:5:2219:28889:18247,J00121:27:H3GGKBBXX:5:1224:16579:24103;sequence=TATTGATTTCATAAAATACAATAGATA;start=380904;subtype=IES;support_ref=0;support_variant=37;type=IES;
scaffold51_71_with_IES	MILORD	internal_eliminated_sequence	380904	380932	.	.	.	ID=MILORD.71.380904.380932;Name=MILORD.71.380904.380932;bounded_by_ta=TRUE;common_boundary=LEFT;end=380932;ies_id=IESPGM.PTET51.1.71.364552;ies_left_dist=0;ies_min_dist=0;ies_right_dist=-2;junction_seq=taacagcaagtgtccTAaaaaatgtaaaaaaa;read_names=J00121:27:H3GGKBBXX:5:1224:24292:25193,J00121:27:H3GGKBBXX:5:2225:24038:19935,J00121:27:H3GGKBBXX:5:2228:31182:28551;sequence=TATTGATTTCATAAAATACAATAGATATA;start=380904;subtype=PARTIAL_EXTERNAL;support_ref=0;support_variant=3;type=ALTERNATIVE;
scaffold51_71_with_IES	MILORD	internal_eliminated_sequence	381032	381086	.	.	.	ID=MILORD.71.381032.381086;Name=MILORD.71.381032.381086;bounded_by_ta=TRUE;common_boundary=RIGHT;end=381086;ies_id=IESPGM.PTET51.1.71.364682;ies_left_dist=29;ies_min_dist=0;ies_right_dist=0;junction_seq=taaaaaggtaaacaaTAaaagatatgaataaa;read_names=J00121:27:H3GGKBBXX:5:2123:30990:14713,J00121:27:H3GGKBBXX:5:2104:23196:31277;sequence=TAAAATTATATATTTTGCAGGTAATATTCTATGTATGGAAAATTTGATGTGATTA;start=381032;subtype=PARTIAL_EXTERNAL;support_ref=6;support_variant=2;type=ALTERNATIVE;
scaffold51_71_with_IES	MILORD	internal_eliminated_sequence	381061	381086	.	.	.	ID=MILORD.71.381061.381086;Name=MILORD.71.381061.381086;bounded_by_ta=TRUE;common_boundary=Both;end=381086;ies_id=IESPGM.PTET51.1.71.364682;ies_left_dist=0;ies_min_dist=0;ies_right_dist=0;junction_seq=ttgcaggtaatattcTAaaagatatgaataaa;read_names=J00121:27:H3GGKBBXX:5:1105:22678:41915,J00121:27:H3GGKBBXX:5:1203:29295:18282,J00121:27:H3GGKBBXX:5:1208:8237:10247,J00121:27:H3GGKBBXX:5:1209:18314:39488,J00121:27:H3GGKBBXX:5:1108:24769:15539,J00121:27:H3GGKBBXX:5:2111:29183:10774,J00121:27:H3GGKBBXX:5:2227:16102:23874,J00121:27:H3GGKBBXX:5:1208:16285:40262,J00121:27:H3GGKBBXX:5:1215:12012:27021,J00121:27:H3GGKBBXX:5:2218:32420:15399,J00121:27:H3GGKBBXX:5:2225:31233:11794,J00121:27:H3GGKBBXX:5:1225:15595:45678,J00121:27:H3GGKBBXX:5:2116:10105:10528,J00121:27:H3GGKBBXX:5:2119:8978:24120,J00121:27:H3GGKBBXX:5:2108:25926:39172,J00121:27:H3GGKBBXX:5:2110:8359:36622,J00121:27:H3GGKBBXX:5:2111:32451:6449,J00121:27:H3GGKBBXX:5:1109:13555:20445,J00121:27:H3GGKBBXX:5:1205:18162:17737,J00121:27:H3GGKBBXX:5:2101:20212:35110,J00121:27:H3GGKBBXX:5:1215:17289:37607,J00121:27:H3GGKBBXX:5:2111:12987:12427,J00121:27:H3GGKBBXX:5:2220:5477:5358,J00121:27:H3GGKBBXX:5:2123:16782:9086,J00121:27:H3GGKBBXX:5:2214:7466:38592,J00121:27:H3GGKBBXX:5:2203:27509:12409,J00121:27:H3GGKBBXX:5:2211:27813:33791,J00121:27:H3GGKBBXX:5:2103:22749:29343,J00121:27:H3GGKBBXX:5:1107:18030:1543;sequence=TATGTATGGAAAATTTGATGTGATTA;start=381061;subtype=IES;support_ref=9;support_variant=29;type=IES;
scaffold51_71_with_IES	MILORD	internal_eliminated_sequence	381185	381241	.	.	.	ID=MILORD.71.381185.381241;Name=MILORD.71.381185.381241;bounded_by_ta=TRUE;common_boundary=RIGHT;end=381241;ies_id=IESPGM.PTET51.1.71.364811;ies_left_dist=31;ies_min_dist=0;ies_right_dist=0;junction_seq=acttcgaaaggtaatTAaaataaatgaataaa;read_names=J00121:27:H3GGKBBXX:5:1205:10510:38943;sequence=TAGTGAATTAAATAATTTGCAGCATATACTCTATGTATGTGAAGTGAGATGTCATTA;start=381185;subtype=PARTIAL_EXTERNAL;support_ref=13;support_variant=1;type=ALTERNATIVE;
scaffold51_71_with_IES	MILORD	internal_eliminated_sequence	381216	381241	.	.	.	ID=MILORD.71.381216.381241;Name=MILORD.71.381216.381241;bounded_by_ta=TRUE;common_boundary=Both;end=381241;ies_id=IESPGM.PTET51.1.71.364811;ies_left_dist=0;ies_min_dist=0;ies_right_dist=0;junction_seq=ttgcagcatatactcTAaaataaatgaataaa;read_names=J00121:27:H3GGKBBXX:5:1119:19512:30978,J00121:27:H3GGKBBXX:5:1217:13139:44201,J00121:27:H3GGKBBXX:5:1218:4097:26635,J00121:27:H3GGKBBXX:5:1212:18040:7082,J00121:27:H3GGKBBXX:5:1122:20151:23856,J00121:27:H3GGKBBXX:5:1127:26037:33563,J00121:27:H3GGKBBXX:5:1205:27712:42231,J00121:27:H3GGKBBXX:5:1221:27762:1068,J00121:27:H3GGKBBXX:5:2228:10409:14361,J00121:27:H3GGKBBXX:5:1109:3163:39893,J00121:27:H3GGKBBXX:5:2104:12560:9578,J00121:27:H3GGKBBXX:5:1103:25002:47348;sequence=TATGTATGTGAAGTGAGATGTCATTA;start=381216;subtype=IES;support_ref=54;support_variant=12;type=IES;
scaffold51_71_with_IES	MILORD	internal_eliminated_sequence	381343	381396	.	.	.	ID=MILORD.71.381343.381396;Name=MILORD.71.381343.381396;bounded_by_ta=TRUE;common_boundary=RIGHT;end=381396;ies_id=IESPGM.PTET51.1.71.364940;ies_left_dist=28;ies_min_dist=0;ies_right_dist=0;junction_seq=ggcaagggtatttagTAtaaaaaatgaataaa;read_names=J00121:27:H3GGKBBXX:5:2116:3914:25931;sequence=TAAATTAAATATTTTGCAGCAACAATTCTATTTATTTTTTAAATTCATTTATTA;start=381343;subtype=PARTIAL_EXTERNAL;support_ref=7;support_variant=1;type=ALTERNATIVE;
scaffold51_71_with_IES	MILORD	internal_eliminated_sequence	381371	381396	.	.	.	ID=MILORD.71.381371.381396;Name=MILORD.71.381371.381396;bounded_by_ta=TRUE;common_boundary=Both;end=381396;ies_id=IESPGM.PTET51.1.71.364940;ies_left_dist=0;ies_min_dist=0;ies_right_dist=0;junction_seq=ttgcagcaacaattcTAtaaaaaatgaataaa;read_names=J00121:27:H3GGKBBXX:5:1220:9678:36868,J00121:27:H3GGKBBXX:5:1111:29183:38310,J00121:27:H3GGKBBXX:5:1119:22536:5622,J00121:27:H3GGKBBXX:5:1112:28625:16454,J00121:27:H3GGKBBXX:5:2102:6685:13781,J00121:27:H3GGKBBXX:5:2216:15737:27391,J00121:27:H3GGKBBXX:5:2218:23043:11952,J00121:27:H3GGKBBXX:5:1105:6370:14080,J00121:27:H3GGKBBXX:5:2109:20588:21096,J00121:27:H3GGKBBXX:5:1122:9983:46821,J00121:27:H3GGKBBXX:5:1115:10845:14414,J00121:27:H3GGKBBXX:5:2219:14549:28393,J00121:27:H3GGKBBXX:5:1124:17655:20234,J00121:27:H3GGKBBXX:5:1213:19624:27443,J00121:27:H3GGKBBXX:5:2216:18111:41317,J00121:27:H3GGKBBXX:5:1127:7953:46715,J00121:27:H3GGKBBXX:5:1106:5629:10862,J00121:27:H3GGKBBXX:5:1115:24393:13025,J00121:27:H3GGKBBXX:5:2111:5863:29131,J00121:27:H3GGKBBXX:5:2201:7730:48896,J00121:27:H3GGKBBXX:5:1121:7618:31013,J00121:27:H3GGKBBXX:5:1211:25449:28991,J00121:27:H3GGKBBXX:5:1227:14864:3758,J00121:27:H3GGKBBXX:5:1112:2828:42689;sequence=TATTTATTTTTTAAATTCATTTATTA;start=381371;subtype=IES;support_ref=15;support_variant=24;type=IES;
scaffold51_71_with_IES	MILORD	internal_eliminated_sequence	381525	381550	.	.	.	ID=MILORD.71.381525.381550;Name=MILORD.71.381525.381550;bounded_by_ta=TRUE;common_boundary=Both;end=381550;ies_id=IESPGM.PTET51.1.71.365068;ies_left_dist=0;ies_min_dist=0;ies_right_dist=0;junction_seq=ttgcagcaaatattcTAaaataaatgaataaa;read_names=J00121:27:H3GGKBBXX:5:1122:3985:46733,J00121:27:H3GGKBBXX:5:1108:20364:26441,J00121:27:H3GGKBBXX:5:2107:14326:9156,J00121:27:H3GGKBBXX:5:2221:19958:14308;sequence=TATTTATGGGGAATGTGATGTCATTA;start=381525;subtype=IES;support_ref=16;support_variant=4;type=IES;
scaffold51_71_with_IES	MILORD	internal_eliminated_sequence	381675	381700	.	.	.	ID=MILORD.71.381675.381700;Name=MILORD.71.381675.381700;bounded_by_ta=TRUE;common_boundary=Both;end=381700;ies_id=IESPGM.PTET51.1.71.365192;ies_left_dist=0;ies_min_dist=0;ies_right_dist=0;junction_seq=atttaggaaatacctTAgtagaactgaataga;read_names=J00121:27:H3GGKBBXX:5:1110:20872:9983,J00121:27:H3GGKBBXX:5:2209:16955:33932,J00121:27:H3GGKBBXX:5:2110:14367:24947,J00121:27:H3GGKBBXX:5:1103:12510:41458,J00121:27:H3GGKBBXX:5:2101:18101:24911,J00121:27:H3GGKBBXX:5:2115:18213:34600,J00121:27:H3GGKBBXX:5:1103:16031:33809,J00121:27:H3GGKBBXX:5:2103:13606:47366,J00121:27:H3GGKBBXX:5:2123:26260:45133,J00121:27:H3GGKBBXX:5:1111:10683:40121,J00121:27:H3GGKBBXX:5:1211:25378:28973,J00121:27:H3GGKBBXX:5:2110:14955:24103,J00121:27:H3GGKBBXX:5:2120:12713:24261,J00121:27:H3GGKBBXX:5:1210:7496:29712,J00121:27:H3GGKBBXX:5:1105:14570:7890,J00121:27:H3GGKBBXX:5:2203:20577:42214,J00121:27:H3GGKBBXX:5:2103:16041:3793,J00121:27:H3GGKBBXX:5:1227:10429:14010,J00121:27:H3GGKBBXX:5:2225:22374:32560,J00121:27:H3GGKBBXX:5:1218:25997:21641,J00121:27:H3GGKBBXX:5:2119:28990:44552,J00121:27:H3GGKBBXX:5:2213:22719:26371,J00121:27:H3GGKBBXX:5:1201:7101:32050,J00121:27:H3GGKBBXX:5:2119:5375:25298,J00121:27:H3GGKBBXX:5:2215:4624:42601,J00121:27:H3GGKBBXX:5:2114:19441:10598,J00121:27:H3GGKBBXX:5:2104:18609:12532,J00121:27:H3GGKBBXX:5:1111:4655:15785,J00121:27:H3GGKBBXX:5:2223:2564:9209,J00121:27:H3GGKBBXX:5:2109:5041:37202,J00121:27:H3GGKBBXX:5:2103:30228:32701,J00121:27:H3GGKBBXX:5:1124:12936:26687,J00121:27:H3GGKBBXX:5:2122:26595:22010,J00121:27:H3GGKBBXX:5:2209:17756:48720,J00121:27:H3GGKBBXX:5:1110:29863:27567,J00121:27:H3GGKBBXX:5:2217:23429:5341,J00121:27:H3GGKBBXX:5:2126:4919:3477,J00121:27:H3GGKBBXX:5:1106:27072:11020;sequence=TATATCTCTAATTGAGTTCTTGTTTA;start=381675;subtype=IES;support_ref=6;support_variant=38;type=IES;
scaffold51_71_with_IES	MILORD	internal_eliminated_sequence	381833	381859	.	.	.	ID=MILORD.71.381833.381859;Name=MILORD.71.381833.381859;bounded_by_ta=TRUE;common_boundary=Both;end=381859;ies_id=IESPGM.PTET51.1.71.365324;ies_left_dist=0;ies_min_dist=0;ies_right_dist=0;junction_seq=tgataggtctgacttTAaataaattgaataaa;read_names=J00121:27:H3GGKBBXX:5:1109:3295:9069,J00121:27:H3GGKBBXX:5:1201:9090:23188,J00121:27:H3GGKBBXX:5:2212:27022:48597,J00121:27:H3GGKBBXX:5:1126:24911:11425,J00121:27:H3GGKBBXX:5:2104:14072:20779,J00121:27:H3GGKBBXX:5:1115:30127:26512,J00121:27:H3GGKBBXX:5:2201:4584:41053,J00121:27:H3GGKBBXX:5:1106:11383:6765,J00121:27:H3GGKBBXX:5:2126:15656:23909,J00121:27:H3GGKBBXX:5:1212:8633:10616,J00121:27:H3GGKBBXX:5:2106:23541:10317,J00121:27:H3GGKBBXX:5:1228:28006:39506,J00121:27:H3GGKBBXX:5:1126:5842:45273,J00121:27:H3GGKBBXX:5:1122:10399:5903,J00121:27:H3GGKBBXX:5:1210:10297:1226,J00121:27:H3GGKBBXX:5:1110:24079:42759,J00121:27:H3GGKBBXX:5:1203:3457:34213,J00121:27:H3GGKBBXX:5:1212:11901:24155,J00121:27:H3GGKBBXX:5:1201:14225:48825,J00121:27:H3GGKBBXX:5:1108:20232:18546,J00121:27:H3GGKBBXX:5:2110:7222:31769,J00121:27:H3GGKBBXX:5:1115:6350:18089,J00121:27:H3GGKBBXX:5:2111:22485:15522,J00121:27:H3GGKBBXX:5:1219:8146:6150,J00121:27:H3GGKBBXX:5:2114:21876:26810,J00121:27:H3GGKBBXX:5:1226:12885:1560,J00121:27:H3GGKBBXX:5:1206:14620:48983,J00121:27:H3GGKBBXX:5:1109:11698:21307,J00121:27:H3GGKBBXX:5:2212:15189:41915,J00121:27:H3GGKBBXX:5:2206:4655:34741,J00121:27:H3GGKBBXX:5:2116:29264:45309,J00121:27:H3GGKBBXX:5:1203:28239:32349,J00121:27:H3GGKBBXX:5:2119:9526:22151,J00121:27:H3GGKBBXX:5:1216:16538:18476,J00121:27:H3GGKBBXX:5:2209:32309:39471,J00121:27:H3GGKBBXX:5:1107:14823:33510,J00121:27:H3GGKBBXX:5:2121:25601:28340,J00121:27:H3GGKBBXX:5:1102:17178:10616,J00121:27:H3GGKBBXX:5:1228:6360:34846,J00121:27:H3GGKBBXX:5:1119:7892:5288,J00121:27:H3GGKBBXX:5:1117:22942:30626,J00121:27:H3GGKBBXX:5:2209:19583:25650,J00121:27:H3GGKBBXX:5:1107:16478:4303,J00121:27:H3GGKBBXX:5:2116:1773:16629,J00121:27:H3GGKBBXX:5:1215:23378:11266,J00121:27:H3GGKBBXX:5:2219:31426:3231,J00121:27:H3GGKBBXX:5:1204:23926:31699,J00121:27:H3GGKBBXX:5:1113:21542:1648,J00121:27:H3GGKBBXX:5:2125:3904:30872,J00121:27:H3GGKBBXX:5:1111:19827:6413;sequence=TATTTTTATCAAGGGTTACTCTGTTAA;start=381833;subtype=IES;support_ref=0;support_variant=50;type=IES;
scaffold51_71_with_IES	MILORD	internal_eliminated_sequence	381993	382020	.	.	.	ID=MILORD.71.381993.382020;Name=MILORD.71.381993.382020;bounded_by_ta=TRUE;common_boundary=Both;end=382020;ies_id=IESPGM.PTET51.1.71.365457;ies_left_dist=0;ies_min_dist=0;ies_right_dist=0;junction_seq=ttttagccaactcatTAtattaaatggaaaga;read_names=J00121:27:H3GGKBBXX:5:1218:30756:44728,J00121:27:H3GGKBBXX:5:2213:21349:43902,J00121:27:H3GGKBBXX:5:2107:24576:31628,J00121:27:H3GGKBBXX:5:2102:23297:35426,J00121:27:H3GGKBBXX:5:1107:20963:31031,J00121:27:H3GGKBBXX:5:1110:19664:41405,J00121:27:H3GGKBBXX:5:1204:20720:42812,J00121:27:H3GGKBBXX:5:1120:8684:27373,J00121:27:H3GGKBBXX:5:1209:14143:6378,J00121:27:H3GGKBBXX:5:1121:29934:44007,J00121:27:H3GGKBBXX:5:1222:19238:21993,J00121:27:H3GGKBBXX:5:2213:14631:24384,J00121:27:H3GGKBBXX:5:1104:24962:20691,J00121:27:H3GGKBBXX:5:2114:9962:4374,J00121:27:H3GGKBBXX:5:2223:4584:6730,J00121:27:H3GGKBBXX:5:2221:14783:3055,J00121:27:H3GGKBBXX:5:2202:8592:19091,J00121:27:H3GGKBBXX:5:1104:28696:36095,J00121:27:H3GGKBBXX:5:2211:30716:24964,J00121:27:H3GGKBBXX:5:2211:14448:42706,J00121:27:H3GGKBBXX:5:1219:13910:17649,J00121:27:H3GGKBBXX:5:1121:14387:40280,J00121:27:H3GGKBBXX:5:1111:22567:40069,J00121:27:H3GGKBBXX:5:1116:15270:47612,J00121:27:H3GGKBBXX:5:1208:30523:23470,J00121:27:H3GGKBBXX:5:1202:13250:23364,J00121:27:H3GGKBBXX:5:2210:16681:42108,J00121:27:H3GGKBBXX:5:2115:10937:40420,J00121:27:H3GGKBBXX:5:2120:5934:26336,J00121:27:H3GGKBBXX:5:2211:21988:44939,J00121:27:H3GGKBBXX:5:2103:6948:17368,J00121:27:H3GGKBBXX:5:1108:16518:33422;sequence=TACATTTCTAAAAATAAAAAATTTAAAA;start=381993;subtype=IES;support_ref=0;support_variant=32;type=IES;
scaffold51_71_with_IES	MILORD	internal_eliminated_sequence	383551	383918	.	.	.	ID=MILORD.71.383551.383918;Name=MILORD.71.383551.383918;bounded_by_ta=TRUE;common_boundary=None;end=383918;ies_id=IESPGM.PTET51.1.71.367857;ies_left_dist=870;ies_min_dist=601;ies_right_dist=601;junction_seq=aataaattattatgaTAtatgttattaattct;read_names=J00121:27:H3GGKBBXX:5:1217:29376:46909;sequence=TATTTGATAAAAAGTTAGAAATCAAGGATTCATCGAGGGACTAGTTTATTTTATGTATAGTATTAAATGAATGAGGAAATTGTGTTTCTCATAAACTCAAGTTTCTCTTTTTATTAAAGAGGATCTTTAAGATACAGAATAATCCAAAATTATTAAAGGTTAATCCAAGTGAGAATACATTCACGCAAACTTACGCAATTTATTTATGAGTTCAATTAGAAAATTAATTCAACATAAATGAGGTGAAAATATATTAGCACCTAATTAATTATTTCAATATTTTACATTGAAATTGTCTATCAAATTGTATTGTATTTATATAAATTAACAATAAATAAAATTTAATTAATTCTTTATATTAATAATTA;start=383551;subtype=MAC;support_ref=104;support_variant=1;type=CRYPTIC;
scaffold51_71_with_IES	MILORD	internal_eliminated_sequence	384421	384519	.	.	.	ID=MILORD.71.384421.384519;Name=MILORD.71.384421.384519;bounded_by_ta=TRUE;common_boundary=Both;end=384519;ies_id=IESPGM.PTET51.1.71.367857;ies_left_dist=0;ies_min_dist=0;ies_right_dist=0;junction_seq=cagcgtaactaacagTAtctataactacatca;read_names=J00121:27:H3GGKBBXX:5:2228:12489:15610,J00121:27:H3GGKBBXX:5:1124:20111:38099,J00121:27:H3GGKBBXX:5:2217:29873:9719,J00121:27:H3GGKBBXX:5:2108:26484:34969,J00121:27:H3GGKBBXX:5:1128:25672:13834,J00121:27:H3GGKBBXX:5:1202:4614:8330,J00121:27:H3GGKBBXX:5:1118:2727:12867,J00121:27:H3GGKBBXX:5:1211:16782:32754,J00121:27:H3GGKBBXX:5:1121:6705:27637,J00121:27:H3GGKBBXX:5:1226:23937:43919,J00121:27:H3GGKBBXX:5:2108:21805:18704,J00121:27:H3GGKBBXX:5:2126:23460:5675,J00121:27:H3GGKBBXX:5:2113:24170:22766,J00121:27:H3GGKBBXX:5:1104:31578:37361,J00121:27:H3GGKBBXX:5:2216:25510:11161,J00121:27:H3GGKBBXX:5:2220:2666:46733,J00121:27:H3GGKBBXX:5:2126:27062:13042,J00121:27:H3GGKBBXX:5:2212:28574:45414,J00121:27:H3GGKBBXX:5:2101:26758:43990,J00121:27:H3GGKBBXX:5:1118:20324:14344,J00121:27:H3GGKBBXX:5:2106:9841:49001,J00121:27:H3GGKBBXX:5:1224:20080:29993,J00121:27:H3GGKBBXX:5:2115:2402:24120,J00121:27:H3GGKBBXX:5:2123:19806:22590,J00121:27:H3GGKBBXX:5:2105:15777:12831,J00121:27:H3GGKBBXX:5:2223:28808:3758,J00121:27:H3GGKBBXX:5:2113:8379:21149,J00121:27:H3GGKBBXX:5:2103:19086:26441,J00121:27:H3GGKBBXX:5:1204:21095:9385,J00121:27:H3GGKBBXX:5:1109:13930:44834,J00121:27:H3GGKBBXX:5:1221:3813:7785,J00121:27:H3GGKBBXX:5:1107:5233:9227,J00121:27:H3GGKBBXX:5:1111:27712:14379,J00121:27:H3GGKBBXX:5:1203:21207:21535,J00121:27:H3GGKBBXX:5:1222:18284:14854,J00121:27:H3GGKBBXX:5:2201:19563:30714,J00121:27:H3GGKBBXX:5:2115:2392:24138,J00121:27:H3GGKBBXX:5:1122:27630:48104,J00121:27:H3GGKBBXX:5:1208:12469:43392;sequence=TATAGGTTCTTCTTTAAACTTTAATTTTTTTAATTATTGATAAAATTTAATTTAATATATATAATATCATTTATAATATACCATGATTTAAGGCTTCTG;start=384421;subtype=IES;support_ref=22;support_variant=39;type=IES;
scaffold51_71_with_IES	MILORD	internal_eliminated_sequence	384855	384880	.	.	.	ID=MILORD.71.384855.384880;Name=MILORD.71.384855.384880;bounded_by_ta=TRUE;common_boundary=Both;end=384880;ies_id=IESPGM.PTET51.1.71.368192;ies_left_dist=0;ies_min_dist=0;ies_right_dist=0;junction_seq=aattattaaacatatTActcacaaaatatcat;read_names=J00121:27:H3GGKBBXX:5:1109:11495:42900,J00121:27:H3GGKBBXX:5:1127:23642:38978,J00121:27:H3GGKBBXX:5:1223:6035:35374,J00121:27:H3GGKBBXX:5:2120:29802:47120,J00121:27:H3GGKBBXX:5:1109:11535:42900,J00121:27:H3GGKBBXX:5:1217:25997:14080,J00121:27:H3GGKBBXX:5:1206:30218:36517,J00121:27:H3GGKBBXX:5:2125:14407:20937,J00121:27:H3GGKBBXX:5:2105:29021:13763,J00121:27:H3GGKBBXX:5:2111:27225:9315,J00121:27:H3GGKBBXX:5:1116:8785:19707,J00121:27:H3GGKBBXX:5:2211:21694:29131,J00121:27:H3GGKBBXX:5:2118:21004:42179,J00121:27:H3GGKBBXX:5:2205:8532:8682,J00121:27:H3GGKBBXX:5:1227:21552:17210,J00121:27:H3GGKBBXX:5:2226:14834:32683,J00121:27:H3GGKBBXX:5:2206:28544:41282,J00121:27:H3GGKBBXX:5:1206:7588:33668,J00121:27:H3GGKBBXX:5:2226:13656:3459,J00121:27:H3GGKBBXX:5:1211:25530:27162,J00121:27:H3GGKBBXX:5:1106:27123:43568,J00121:27:H3GGKBBXX:5:1225:27996:30063,J00121:27:H3GGKBBXX:5:2112:13108:42425,J00121:27:H3GGKBBXX:5:2209:9749:47260,J00121:27:H3GGKBBXX:5:2212:29548:8805,J00121:27:H3GGKBBXX:5:2126:8055:38170,J00121:27:H3GGKBBXX:5:1211:22658:2844,J00121:27:H3GGKBBXX:5:2211:29853:1209,J00121:27:H3GGKBBXX:5:2214:21907:48350,J00121:27:H3GGKBBXX:5:1201:27154:32402,J00121:27:H3GGKBBXX:5:2108:26281:28112,J00121:27:H3GGKBBXX:5:1218:1864:6941,J00121:27:H3GGKBBXX:5:2104:28402:16418,J00121:27:H3GGKBBXX:5:2219:15645:39682,J00121:27:H3GGKBBXX:5:1205:17158:5903,J00121:27:H3GGKBBXX:5:2126:22100:29272,J00121:27:H3GGKBBXX:5:1126:4777:26934,J00121:27:H3GGKBBXX:5:2109:31730:24085,J00121:27:H3GGKBBXX:5:2104:30645:12954;sequence=TATAATCCTCAATTTTTTTATCTCTA;start=384855;subtype=IES;support_ref=3;support_variant=39;type=IES;
scaffold51_71_with_IES	MILORD	internal_eliminated_sequence	396827	396850	.	.	.	ID=MILORD.71.396827.396850;Name=MILORD.71.396827.396850;bounded_by_ta=TRUE;common_boundary=None;end=396850;ies_id=IESPGM.PTET51.1.71.368192;ies_left_dist=-11972;ies_min_dist=11970;ies_right_dist=-11970;junction_seq=atttcaaaacttgttTActtgcacttttccta;read_names=J00121:27:H3GGKBBXX:5:2115:5548:25879,J00121:27:H3GGKBBXX:5:2201:29163:47559;sequence=TAATGAATTAAAAATTATTTTCTC;start=396827;subtype=MAC;support_ref=14;support_variant=2;type=CRYPTIC;
scaffold51_71_with_IES	MILORD	internal_eliminated_sequence	402480	402524	.	.	.	ID=MILORD.71.402480.402524;Name=MILORD.71.402480.402524;bounded_by_ta=TRUE;common_boundary=None;end=402524;ies_id=IESPGM.PTET51.1.71.368192;ies_left_dist=-17625;ies_min_dist=17625;ies_right_dist=-17644;junction_seq=tgaagcatacaatatTAttaatggtaatgaat;read_names=J00121:27:H3GGKBBXX:5:1108:26798:21658;sequence=TATACAGTACGAAAAGAAAGCCATTAGTTAGGATAAAAGTATGTA;start=402480;subtype=MAC;support_ref=46;support_variant=1;type=CRYPTIC;
scaffold51_71_with_IES	MILORD	internal_eliminated_sequence	402482	402524	.	.	.	ID=MILORD.71.402482.402524;Name=MILORD.71.402482.402524;bounded_by_ta=TRUE;common_boundary=None;end=402524;ies_id=IESPGM.PTET51.1.71.368192;ies_left_dist=-17627;ies_min_dist=17627;ies_right_dist=-17644;junction_seq=aagcatacaatattaTAttaatggtaatgaat;read_names=J00121:27:H3GGKBBXX:5:2120:24972:19724,J00121:27:H3GGKBBXX:5:1208:18213:4497;sequence=TACAGTACGAAAAGAAAGCCATTAGTTAGGATAAAAGTATGTA;start=402482;subtype=MAC;support_ref=94;support_variant=2;type=CRYPTIC;
scaffold51_71_with_IES	MILORD	internal_eliminated_sequence	402621	402667	.	.	.	ID=MILORD.71.402621.402667;Name=MILORD.71.402621.402667;bounded_by_ta=TRUE;common_boundary=None;end=402667;ies_id=IESPGM.PTET51.1.71.368192;ies_left_dist=-17766;ies_min_dist=17766;ies_right_dist=-17787;junction_seq=ccactttattattagTAaaacagattgagttt;read_names=J00121:27:H3GGKBBXX:5:2111:15057:10985,J00121:27:H3GGKBBXX:5:1103:25794:14256;sequence=TATAGCTCTTATGTCATTATTTTGATATTTTTTGGGATATCAGAGTA;start=402621;subtype=MAC;support_ref=114;support_variant=2;type=CRYPTIC;
scaffold51_71_with_IES	MILORD	internal_eliminated_sequence	402621	402711	.	.	.	ID=MILORD.71.402621.402711;Name=MILORD.71.402621.402711;bounded_by_ta=TRUE;common_boundary=None;end=402711;ies_id=IESPGM.PTET51.1.71.368192;ies_left_dist=-17766;ies_min_dist=17766;ies_right_dist=-17831;junction_seq=ccactttattattagTAgaggattaattagag;read_names=J00121:27:H3GGKBBXX:5:2201:10267:46680,J00121:27:H3GGKBBXX:5:2102:30025:28094;sequence=TATAGCTCTTATGTCATTATTTTGATATTTTTTGGGATATCAGAGTATAAAACAGATTGAGTTTGAATTGAAAATATTTTTGTGTACCCCA;start=402621;subtype=MAC;support_ref=114;support_variant=2;type=CRYPTIC;
scaffold51_71_with_IES	MILORD	internal_eliminated_sequence	402621	402704	.	.	.	ID=MILORD.71.402621.402704;Name=MILORD.71.402621.402704;bounded_by_ta=TRUE;common_boundary=None;end=402704;ies_id=IESPGM.PTET51.1.71.368192;ies_left_dist=-17766;ies_min_dist=17766;ies_right_dist=-17824;junction_seq=ccactttattattagTAccccatagaggatta;read_names=J00121:27:H3GGKBBXX:5:2213:7476:2387,J00121:27:H3GGKBBXX:5:1205:5578:14502;sequence=TATAGCTCTTATGTCATTATTTTGATATTTTTTGGGATATCAGAGTATAAAACAGATTGAGTTTGAATTGAAAATATTTTTGTG;start=402621;subtype=MAC;support_ref=57;support_variant=2;type=CRYPTIC;
scaffold51_72_with_IES	MILORD	internal_eliminated_sequence	222	249	.	.	.	ID=MILORD.72.222.249;Name=MILORD.72.222.249;bounded_by_ta=TRUE;common_boundary=Both;end=249;ies_id=IESPGM.PTET51.1.72.222;ies_left_dist=0;ies_min_dist=0;ies_right_dist=0;junction_seq=ttttttgcacacacaTAcaatatgacaaatta;read_names=J00121:27:H3GGKBBXX:5:2126:22120:40913,J00121:27:H3GGKBBXX:5:1208:10277:3758,J00121:27:H3GGKBBXX:5:1103:29985:45291,J00121:27:H3GGKBBXX:5:2226:19045:44869,J00121:27:H3GGKBBXX:5:2210:20405:43111,J00121:27:H3GGKBBXX:5:1204:8400:42214,J00121:27:H3GGKBBXX:5:1203:17614:46293,J00121:27:H3GGKBBXX:5:1118:5741:10387,J00121:27:H3GGKBBXX:5:2220:27296:48227,J00121:27:H3GGKBBXX:5:1126:7456:46944,J00121:27:H3GGKBBXX:5:1120:9851:10616,J00121:27:H3GGKBBXX:5:1216:25205:17386,J00121:27:H3GGKBBXX:5:1224:7222:12884,J00121:27:H3GGKBBXX:5:1220:15767:39014,J00121:27:H3GGKBBXX:5:1121:10379:9842;sequence=TACAGAAATATGTTATTAGTATATTCTA;start=222;subtype=IES;support_ref=42;support_variant=15;type=IES;
scaffold51_72_with_IES	MILORD	internal_eliminated_sequence	2545	2903	.	.	.	ID=MILORD.72.2545.2903;Name=MILORD.72.2545.2903;bounded_by_ta=TRUE;common_boundary=LEFT;end=2903;ies_id=IESPGM.PTET51.1.72.2517;ies_left_dist=0;ies_min_dist=0;ies_right_dist=137;junction_seq=agcaataaattgatgTAaggtgacaagtatgt;read_names=J00121:27:H3GGKBBXX:5:2207:18730:34371,J00121:27:H3GGKBBXX:5:1217:25022:33879,J00121:27:H3GGKBBXX:5:2108:4026:47506;sequence=TAAAGATACTACAAAAAAAATAATGAATTGACGGATGAAAAAATAAGACAATTAGAGAATCATTAGAAAAAAAATAATTTAAATAAAGAAATTTATTGTATAAATTTTTTGTTTTTAAACTGAATTAAAACGAGCAAATTTTTGCAAGGCTTTATTTATTAAAATTCAAATAAAAAAAATCGAATTTTACCAATTACAAATCAAATGTACTTGTTAACCATATTTTCGAAAAAAAAAAAATTTCAAAAAATTAGCTAACAATTTAAATATATATTTTATATTATCAATAATAATAATTAATATAAAATCAACAAAATAAACTATTCTATTGACTTAGTATCGCCTATTTGAATTTGCTA;start=2545;subtype=PARTIAL_INTERNAL;support_ref=0;support_variant=3;type=ALTERNATIVE;
scaffold51_72_with_IES	MILORD	internal_eliminated_sequence	2545	3040	.	.	.	ID=MILORD.72.2545.3040;Name=MILORD.72.2545.3040;bounded_by_ta=TRUE;common_boundary=Both;end=3040;ies_id=IESPGM.PTET51.1.72.2517;ies_left_dist=0;ies_min_dist=0;ies_right_dist=0;junction_seq=agcaataaattgatgTAcaatatacaagttta;read_names=J00121:27:H3GGKBBXX:5:2120:23815:23311,J00121:27:H3GGKBBXX:5:1209:16447:14766,J00121:27:H3GGKBBXX:5:2214:17036:45115,J00121:27:H3GGKBBXX:5:2104:26179:24560,J00121:27:H3GGKBBXX:5:1105:6908:37624,J00121:27:H3GGKBBXX:5:2211:17442:33369,J00121:27:H3GGKBBXX:5:1203:28239:12831,J00121:27:H3GGKBBXX:5:2113:28980:2897,J00121:27:H3GGKBBXX:5:1223:6258:26265,J00121:27:H3GGKBBXX:5:2223:29620:36605,J00121:27:H3GGKBBXX:5:2218:16102:6501,J00121:27:H3GGKBBXX:5:2126:16965:14502,J00121:27:H3GGKBBXX:5:2114:28777:13658,J00121:27:H3GGKBBXX:5:2103:18994:5042,J00121:27:H3GGKBBXX:5:2225:9983:17737,J00121:27:H3GGKBBXX:5:2123:20973:16559,J00121:27:H3GGKBBXX:5:1226:5609:45326,J00121:27:H3GGKBBXX:5:2118:13423:41423,J00121:27:H3GGKBBXX:5:2109:19603:28287,J00121:27:H3GGKBBXX:5:2102:17543:46487;sequence=TAAAGATACTACAAAAAAAATAATGAATTGACGGATGAAAAAATAAGACAATTAGAGAATCATTAGAAAAAAAATAATTTAAATAAAGAAATTTATTGTATAAATTTTTTGTTTTTAAACTGAATTAAAACGAGCAAATTTTTGCAAGGCTTTATTTATTAAAATTCAAATAAAAAAAATCGAATTTTACCAATTACAAATCAAATGTACTTGTTAACCATATTTTCGAAAAAAAAAAAATTTCAAAAAATTAGCTAACAATTTAAATATATATTTTATATTATCAATAATAATAATTAATATAAAATCAACAAAATAAACTATTCTATTGACTTAGTATCGCCTATTTGAATTTGCTATAAGGTGACAAGTATGTCATTATGAGGTAGATTTTTTTATTTGAGCTAGCTTAAAATTTCAAGAATTTAAAATATATATATATTTTGAATTTTAGGAATTTTTATTTGGAAATGAAAATTTTCATTCATAGGACATA;start=2545;subtype=IES;support_ref=0;support_variant=20;type=IES;
scaffold51_72_with_IES	MILORD	internal_eliminated_sequence	5548	5893	.	.	.	ID=MILORD.72.5548.5893;Name=MILORD.72.5548.5893;bounded_by_ta=TRUE;common_boundary=None;end=5893;ies_id=IESPGM.PTET51.1.72.2517;ies_left_dist=-3003;ies_min_dist=2853;ies_right_dist=-2853;junction_seq=tatgaaaaatatattTAttatatttttttcta;read_names=J00121:27:H3GGKBBXX:5:1218:10399:41634;sequence=TATTTTCAAAATTCTCCAACAATTGCTTTAATTCTTCAAATCTATATTCAATCAAATAATCAAAAAATAATTAAATTAAATCAAATATGATCGTGAGGATATTGGAATTTGATCAAAATTAATTAGGAAATGTGTGTACCATTTAATTTAGAATCAAGAAAGCTTTCCTCAAAGTCATTAGGTAAAGTTAATCTTTTCTTATTTGCAGTTGAAAATGTTTTCTTTTGTTGAACCAACCATTAATTAAATAATATCCCTACAATAATTTAATCTTTCAAATATTAATGCGCGACTTTTGCTCTCATTTTTGTTAACTAATTGACTTTTTTTTAATTAAAATCTACAA;start=5548;subtype=MAC;support_ref=106;support_variant=1;type=CRYPTIC;
scaffold51_72_with_IES	MILORD	internal_eliminated_sequence	14945	15080	.	.	.	ID=MILORD.72.14945.15080;Name=MILORD.72.14945.15080;bounded_by_ta=TRUE;common_boundary=Both;end=15080;ies_id=IESPGM.PTET51.1.72.14421;ies_left_dist=0;ies_min_dist=0;ies_right_dist=0;junction_seq=ttccaatagaagattTAtcagaaaacttttat;read_names=J00121:27:H3GGKBBXX:5:1225:8826:2615,J00121:27:H3GGKBBXX:5:1112:26474:23839,J00121:27:H3GGKBBXX:5:2222:25611:37923,J00121:27:H3GGKBBXX:5:2121:20923:19038,J00121:27:H3GGKBBXX:5:1123:8572:39981,J00121:27:H3GGKBBXX:5:1202:17604:13429,J00121:27:H3GGKBBXX:5:2223:15625:21535,J00121:27:H3GGKBBXX:5:1102:5457:34618,J00121:27:H3GGKBBXX:5:1109:14955:27830,J00121:27:H3GGKBBXX:5:1119:17655:45660,J00121:27:H3GGKBBXX:5:1128:8359:9086,J00121:27:H3GGKBBXX:5:1218:19441:10880,J00121:27:H3GGKBBXX:5:1219:16589:30239,J00121:27:H3GGKBBXX:5:2112:11688:32156,J00121:27:H3GGKBBXX:5:1217:14001:42390,J00121:27:H3GGKBBXX:5:1217:18994:22239,J00121:27:H3GGKBBXX:5:2217:5731:13570,J00121:27:H3GGKBBXX:5:1205:22353:10932,J00121:27:H3GGKBBXX:5:2207:16701:12286,J00121:27:H3GGKBBXX:5:2228:13697:25791,J00121:27:H3GGKBBXX:5:1114:5000:7451,J00121:27:H3GGKBBXX:5:1205:13220:47612,J00121:27:H3GGKBBXX:5:1111:2483:38609,J00121:27:H3GGKBBXX:5:2116:5741:15944,J00121:27:H3GGKBBXX:5:2108:12540:6273;sequence=TATAGTTGATATGAGATAATTTATAATCATTTTTTTAAAATGTTCTTTTTTACTCAAAGCTTAGTTATTTTTCCAAATAAACTTATTTGCCAAAAAATAAATCCCTAAAATCTTAAATAATTTACCTAATTGGTTT;start=14945;subtype=IES;support_ref=40;support_variant=25;type=IES;
scaffold51_72_with_IES	MILORD	internal_eliminated_sequence	20044	20071	.	.	.	ID=MILORD.72.20044.20071;Name=MILORD.72.20044.20071;bounded_by_ta=TRUE;common_boundary=Both;end=20071;ies_id=IESPGM.PTET51.1.72.19384;ies_left_dist=0;ies_min_dist=0;ies_right_dist=0;junction_seq=aaattatcaaaaaagTAcagtagcatcatctc;read_names=J00121:27:H3GGKBBXX:5:1224:28463:10229,J00121:27:H3GGKBBXX:5:1117:28777:5640,J00121:27:H3GGKBBXX:5:1209:26443:23364,J00121:27:H3GGKBBXX:5:2113:27600:46680,J00121:27:H3GGKBBXX:5:1213:31395:1736,J00121:27:H3GGKBBXX:5:2103:19705:15627,J00121:27:H3GGKBBXX:5:1128:16965:4971,J00121:27:H3GGKBBXX:5:2102:8329:39875,J00121:27:H3GGKBBXX:5:1106:5771:44588,J00121:27:H3GGKBBXX:5:2228:20567:8013,J00121:27:H3GGKBBXX:5:2218:12631:21096,J00121:27:H3GGKBBXX:5:2122:13129:48333,J00121:27:H3GGKBBXX:5:1215:29620:47506,J00121:27:H3GGKBBXX:5:1221:29285:33949,J00121:27:H3GGKBBXX:5:2128:11850:44007;sequence=TATAACAATAGTTTAATATATTGATCTG;start=20044;subtype=IES;support_ref=28;support_variant=15;type=IES;
scaffold51_72_with_IES	MILORD	internal_eliminated_sequence	20181	20270	.	.	.	ID=MILORD.72.20181.20270;Name=MILORD.72.20181.20270;bounded_by_ta=TRUE;common_boundary=Both;end=20270;ies_id=IESPGM.PTET51.1.72.19493;ies_left_dist=0;ies_min_dist=0;ies_right_dist=0;junction_seq=aaatttgtattgaagTAtcatcaaatcaataa;read_names=J00121:27:H3GGKBBXX:5:2207:19745:18898,J00121:27:H3GGKBBXX:5:1224:13240:42337,J00121:27:H3GGKBBXX:5:1128:20933:27848,J00121:27:H3GGKBBXX:5:1206:17939:47137,J00121:27:H3GGKBBXX:5:2110:27488:44517,J00121:27:H3GGKBBXX:5:1115:23723:34301,J00121:27:H3GGKBBXX:5:1103:13646:8049,J00121:27:H3GGKBBXX:5:2218:13707:31646,J00121:27:H3GGKBBXX:5:1223:20029:41792,J00121:27:H3GGKBBXX:5:2126:18710:22344,J00121:27:H3GGKBBXX:5:1120:9374:47946,J00121:27:H3GGKBBXX:5:2210:28919:34864,J00121:27:H3GGKBBXX:5:1128:13068:28780,J00121:27:H3GGKBBXX:5:2102:31152:33879,J00121:27:H3GGKBBXX:5:2228:23074:41510,J00121:27:H3GGKBBXX:5:1226:15848:12251,J00121:27:H3GGKBBXX:5:1114:14093:15996,J00121:27:H3GGKBBXX:5:1104:9790:8928,J00121:27:H3GGKBBXX:5:1114:7912:10036,J00121:27:H3GGKBBXX:5:1106:29528:33668,J00121:27:H3GGKBBXX:5:1217:13068:30292,J00121:27:H3GGKBBXX:5:1203:15432:4286,J00121:27:H3GGKBBXX:5:1104:20324:35550,J00121:27:H3GGKBBXX:5:1102:16549:4004,J00121:27:H3GGKBBXX:5:1108:23104:16946,J00121:27:H3GGKBBXX:5:1214:4239:29413,J00121:27:H3GGKBBXX:5:1121:11383:34442,J00121:27:H3GGKBBXX:5:1224:22495:41000,J00121:27:H3GGKBBXX:5:2103:16467:33123,J00121:27:H3GGKBBXX:5:2211:20740:3248,J00121:27:H3GGKBBXX:5:1212:25428:39014,J00121:27:H3GGKBBXX:5:2105:2240:14344,J00121:27:H3GGKBBXX:5:1226:19786:15487,J00121:27:H3GGKBBXX:5:2224:12205:8857,J00121:27:H3GGKBBXX:5:2119:13677:23259;sequence=TACAGTTAATTAATTATGATCTGATTTATTGAAAACTAGATTATTGGATTAATAAAAAAAATAAACAATAAAATTATCTCAAATAAAGTG;start=20181;subtype=IES;support_ref=0;support_variant=35;type=IES;
scaffold51_72_with_IES	MILORD	internal_eliminated_sequence	22039	22064	.	.	.	ID=MILORD.72.22039.22064;Name=MILORD.72.22039.22064;bounded_by_ta=TRUE;common_boundary=Both;end=22064;ies_id=IESPGM.PTET51.1.72.21261;ies_left_dist=0;ies_min_dist=0;ies_right_dist=0;junction_seq=aggaataggtgaaaaTActtacttaccccctc;read_names=J00121:27:H3GGKBBXX:5:1128:10480:8330,J00121:27:H3GGKBBXX:5:1107:18944:14519,J00121:27:H3GGKBBXX:5:1113:23297:8242,J00121:27:H3GGKBBXX:5:1104:20628:31083,J00121:27:H3GGKBBXX:5:1218:12428:6923,J00121:27:H3GGKBBXX:5:1203:25581:22749,J00121:27:H3GGKBBXX:5:2219:10845:39910,J00121:27:H3GGKBBXX:5:2228:6847:42548,J00121:27:H3GGKBBXX:5:1116:28168:31453,J00121:27:H3GGKBBXX:5:1223:28239:31083,J00121:27:H3GGKBBXX:5:1216:27702:45168,J00121:27:H3GGKBBXX:5:1117:24485:33299,J00121:27:H3GGKBBXX:5:1227:6969:13957,J00121:27:H3GGKBBXX:5:1104:16407:16243,J00121:27:H3GGKBBXX:5:1211:21521:15223,J00121:27:H3GGKBBXX:5:1104:21125:45097,J00121:27:H3GGKBBXX:5:1227:24667:45783,J00121:27:H3GGKBBXX:5:2206:27133:24489,J00121:27:H3GGKBBXX:5:2104:20567:26476;sequence=TAGAGTTAGTTTTAAAATCCTCATTA;start=22039;subtype=IES;support_ref=72;support_variant=19;type=IES;
scaffold51_72_with_IES	MILORD	internal_eliminated_sequence	22454	22521	.	.	.	ID=MILORD.72.22454.22521;Name=MILORD.72.22454.22521;bounded_by_ta=TRUE;common_boundary=Both;end=22521;ies_id=IESPGM.PTET51.1.72.21650;ies_left_dist=0;ies_min_dist=0;ies_right_dist=0;junction_seq=aaattatatactctaTAataatgataagcaaa;read_names=J00121:27:H3GGKBBXX:5:1206:22942:4462,J00121:27:H3GGKBBXX:5:2227:20243:6747;sequence=TATAGATGATATAAAATAAAATTCAAATTGATTCTTAAGACAATTTTAACCACTTTGGAATTCAACTA;start=22454;subtype=IES;support_ref=65;support_variant=2;type=IES;
scaffold51_72_with_IES	MILORD	internal_eliminated_sequence	24291	24316	.	.	.	ID=MILORD.72.24291.24316;Name=MILORD.72.24291.24316;bounded_by_ta=TRUE;common_boundary=Both;end=24316;ies_id=IESPGM.PTET51.1.72.23419;ies_left_dist=0;ies_min_dist=0;ies_right_dist=0;junction_seq=atattttagatgaggTAcctacataagagaat;read_names=J00121:27:H3GGKBBXX:5:2226:23165:8435,J00121:27:H3GGKBBXX:5:1117:6025:27725,J00121:27:H3GGKBBXX:5:1117:13971:47295,J00121:27:H3GGKBBXX:5:1111:6238:41950,J00121:27:H3GGKBBXX:5:1209:13930:44693,J00121:27:H3GGKBBXX:5:2105:30949:6660,J00121:27:H3GGKBBXX:5:2221:8136:42425,J00121:27:H3GGKBBXX:5:1119:18375:21729,J00121:27:H3GGKBBXX:5:2206:30076:46575,J00121:27:H3GGKBBXX:5:2204:7628:9156,J00121:27:H3GGKBBXX:5:1108:29904:7908,J00121:27:H3GGKBBXX:5:2224:31669:25632,J00121:27:H3GGKBBXX:5:1126:22800:42337,J00121:27:H3GGKBBXX:5:2215:16001:23944,J00121:27:H3GGKBBXX:5:1201:14905:18493,J00121:27:H3GGKBBXX:5:1227:24322:24401,J00121:27:H3GGKBBXX:5:1105:22587:16401,J00121:27:H3GGKBBXX:5:1128:10307:26037,J00121:27:H3GGKBBXX:5:2122:32106:38592,J00121:27:H3GGKBBXX:5:2107:12814:10124,J00121:27:H3GGKBBXX:5:1101:6806:37800,J00121:27:H3GGKBBXX:5:2203:18426:42671,J00121:27:H3GGKBBXX:5:1207:27803:22028,J00121:27:H3GGKBBXX:5:2209:12114:47841,J00121:27:H3GGKBBXX:5:2224:12682:46539,J00121:27:H3GGKBBXX:5:1218:11830:1701,J00121:27:H3GGKBBXX:5:2116:20923:40948,J00121:27:H3GGKBBXX:5:1117:25550:7785,J00121:27:H3GGKBBXX:5:1220:19268:41915,J00121:27:H3GGKBBXX:5:2210:27468:13289,J00121:27:H3GGKBBXX:5:1217:9140:25597,J00121:27:H3GGKBBXX:5:2108:8095:46082,J00121:27:H3GGKBBXX:5:2116:20334:40350,J00121:27:H3GGKBBXX:5:1117:22181:41827,J00121:27:H3GGKBBXX:5:1106:17898:28217;sequence=TATGAAGAAGATTAGAAAGTAATTTA;start=24291;subtype=IES;support_ref=78;support_variant=35;type=IES;
scaffold51_72_with_IES	MILORD	internal_eliminated_sequence	28193	28449	.	.	.	ID=MILORD.72.28193.28449;Name=MILORD.72.28193.28449;bounded_by_ta=TRUE;common_boundary=None;end=28449;ies_id=IESPGM.PTET51.1.72.28338;ies_left_dist=1043;ies_min_dist=817;ies_right_dist=817;junction_seq=ccaacaaattgatttTAtatattcaatttctt;read_names=J00121:27:H3GGKBBXX:5:1106:20101:18353;sequence=TATATTTTTAGATTGATAGTTTTAATTTCTCTATAACATAATTAGCTCTCTCTTCAATGGAACTCTGAGACTTTAATTAATGTGGCAGAATAGACAGTTTTTTATGTGATCCACCTCCTCTTTATTATTATTATGGATTAGCATTAGTAACAATCTATTCATTAATAGTATCAATTAATTACTTGATTGTCTTCCAACCACTTTTTAAATTCCTCAAATTCAATCTAATTATTCCCATCGTCATCAAATTTATTAAA;start=28193;subtype=MAC;support_ref=101;support_variant=1;type=CRYPTIC;
scaffold51_72_with_IES	MILORD	internal_eliminated_sequence	29236	29266	.	.	.	ID=MILORD.72.29236.29266;Name=MILORD.72.29236.29266;bounded_by_ta=TRUE;common_boundary=Both;end=29266;ies_id=IESPGM.PTET51.1.72.28338;ies_left_dist=0;ies_min_dist=0;ies_right_dist=0;junction_seq=ttctttttctgggagTAactttctttttttga;read_names=J00121:27:H3GGKBBXX:5:2205:9496:40737,J00121:27:H3GGKBBXX:5:1212:25895:13377,J00121:27:H3GGKBBXX:5:1110:27681:7257,J00121:27:H3GGKBBXX:5:1226:10744:6150,J00121:27:H3GGKBBXX:5:1210:18396:12093,J00121:27:H3GGKBBXX:5:2220:8075:19988,J00121:27:H3GGKBBXX:5:2220:10247:11899,J00121:27:H3GGKBBXX:5:2210:23297:14221,J00121:27:H3GGKBBXX:5:1222:4371:7029,J00121:27:H3GGKBBXX:5:1225:10145:34758,J00121:27:H3GGKBBXX:5:1119:27296:16049,J00121:27:H3GGKBBXX:5:1210:8308:12128,J00121:27:H3GGKBBXX:5:2116:16407:25984,J00121:27:H3GGKBBXX:5:1206:16163:23276,J00121:27:H3GGKBBXX:5:2123:16173:17386,J00121:27:H3GGKBBXX:5:1109:21988:29958,J00121:27:H3GGKBBXX:5:2225:17949:18388,J00121:27:H3GGKBBXX:5:1123:16386:17966,J00121:27:H3GGKBBXX:5:2227:21755:34371,J00121:27:H3GGKBBXX:5:1210:18812:19144,J00121:27:H3GGKBBXX:5:2223:14387:40877,J00121:27:H3GGKBBXX:5:1103:18264:34407,J00121:27:H3GGKBBXX:5:1106:15382:15838,J00121:27:H3GGKBBXX:5:1210:10439:10616,J00121:27:H3GGKBBXX:5:1111:29894:19601,J00121:27:H3GGKBBXX:5:1225:17766:11319,J00121:27:H3GGKBBXX:5:1122:13748:17016,J00121:27:H3GGKBBXX:5:1117:29701:7591,J00121:27:H3GGKBBXX:5:1109:2473:44359,J00121:27:H3GGKBBXX:5:2211:13017:19513,J00121:27:H3GGKBBXX:5:1224:3610:41088,J00121:27:H3GGKBBXX:5:2104:7892:14748,J00121:27:H3GGKBBXX:5:2111:30117:37537,J00121:27:H3GGKBBXX:5:1201:12723:19109,J00121:27:H3GGKBBXX:5:1217:23206:19513;sequence=TATAGAAGAGACTCTCATAAAGTTTTGACTA;start=29236;subtype=IES;support_ref=0;support_variant=35;type=IES;
scaffold51_72_with_IES	MILORD	internal_eliminated_sequence	30033	30061	.	.	.	ID=MILORD.72.30033.30061;Name=MILORD.72.30033.30061;bounded_by_ta=TRUE;common_boundary=None;end=30061;ies_id=IESPGM.PTET51.1.72.28338;ies_left_dist=-797;ies_min_dist=795;ies_right_dist=-795;junction_seq=tctaatataagaattTActtaatttctagtca;read_names=J00121:27:H3GGKBBXX:5:2123:31335:36657;sequence=TATAATTGAAAACTCATTATTTTAGGTTG;start=30033;subtype=MAC;support_ref=99;support_variant=1;type=CRYPTIC;
scaffold51_72_with_IES	MILORD	internal_eliminated_sequence	33697	33726	.	.	.	ID=MILORD.72.33697.33726;Name=MILORD.72.33697.33726;bounded_by_ta=TRUE;common_boundary=Both;end=33726;ies_id=IESPGM.PTET51.1.72.32768;ies_left_dist=0;ies_min_dist=0;ies_right_dist=0;junction_seq=gggtattatttcaagTActacgccaattattc;read_names=J00121:27:H3GGKBBXX:5:1101:7598:26371,J00121:27:H3GGKBBXX:5:1118:3823:23557,J00121:27:H3GGKBBXX:5:2214:6066:38170,J00121:27:H3GGKBBXX:5:2103:18599:28586,J00121:27:H3GGKBBXX:5:2115:2980:12779,J00121:27:H3GGKBBXX:5:1112:21176:18001,J00121:27:H3GGKBBXX:5:1116:15290:7521,J00121:27:H3GGKBBXX:5:2111:28381:14766,J00121:27:H3GGKBBXX:5:1113:20172:43691,J00121:27:H3GGKBBXX:5:1219:12905:46856,J00121:27:H3GGKBBXX:5:1221:21968:17755,J00121:27:H3GGKBBXX:5:1111:7172:41845,J00121:27:H3GGKBBXX:5:2205:7679:29852,J00121:27:H3GGKBBXX:5:2117:14143:5323,J00121:27:H3GGKBBXX:5:2102:27377:34512,J00121:27:H3GGKBBXX:5:2217:16620:7468,J00121:27:H3GGKBBXX:5:1204:4188:29747,J00121:27:H3GGKBBXX:5:2206:8359:6308,J00121:27:H3GGKBBXX:5:2126:16812:10335,J00121:27:H3GGKBBXX:5:1219:12621:47067,J00121:27:H3GGKBBXX:5:2227:18822:42794,J00121:27:H3GGKBBXX:5:1107:24637:5569,J00121:27:H3GGKBBXX:5:1116:7862:36288,J00121:27:H3GGKBBXX:5:1128:28300:15961,J00121:27:H3GGKBBXX:5:1221:21369:30011,J00121:27:H3GGKBBXX:5:1209:12114:42987,J00121:27:H3GGKBBXX:5:1116:17218:21799;sequence=TATAAATGTAATTCAATTCTACTCTATTTA;start=33697;subtype=IES;support_ref=2;support_variant=27;type=IES;
scaffold51_72_with_IES	MILORD	internal_eliminated_sequence	33790	33815	.	.	.	ID=MILORD.72.33790.33815;Name=MILORD.72.33790.33815;bounded_by_ta=TRUE;common_boundary=Both;end=33815;ies_id=IESPGM.PTET51.1.72.32831;ies_left_dist=0;ies_min_dist=0;ies_right_dist=0;junction_seq=tatactaaattattgTAgcaagttccctgaaa;read_names=J00121:27:H3GGKBBXX:5:1105:17137:40614,J00121:27:H3GGKBBXX:5:1218:21115:48702,J00121:27:H3GGKBBXX:5:2221:6553:35004,J00121:27:H3GGKBBXX:5:2201:8288:30626,J00121:27:H3GGKBBXX:5:1113:17198:11812,J00121:27:H3GGKBBXX:5:2217:24586:3829,J00121:27:H3GGKBBXX:5:1220:11880:42161,J00121:27:H3GGKBBXX:5:1211:10460:33299,J00121:27:H3GGKBBXX:5:2217:15402:26037,J00121:27:H3GGKBBXX:5:2111:15716:21518,J00121:27:H3GGKBBXX:5:1101:12104:15223,J00121:27:H3GGKBBXX:5:1117:25905:39981,J00121:27:H3GGKBBXX:5:2211:31598:47559,J00121:27:H3GGKBBXX:5:1112:18599:28762,J00121:27:H3GGKBBXX:5:1219:7030:28657,J00121:27:H3GGKBBXX:5:1225:9790:33229,J00121:27:H3GGKBBXX:5:1202:23865:26248,J00121:27:H3GGKBBXX:5:2109:19065:27004,J00121:27:H3GGKBBXX:5:1102:23460:25791,J00121:27:H3GGKBBXX:5:1216:3975:47172;sequence=TATTATGAAATTAGAAACATCTACTA;start=33790;subtype=IES;support_ref=0;support_variant=20;type=IES;
scaffold51_72_with_IES	MILORD	internal_eliminated_sequence	35717	35798	.	.	.	ID=MILORD.72.35717.35798;Name=MILORD.72.35717.35798;bounded_by_ta=TRUE;common_boundary=LEFT;end=35798;ies_id=IESPGM.PTET51.1.72.34732;ies_left_dist=0;ies_min_dist=0;ies_right_dist=5;junction_seq=ttagtttggaataggTActatactataatcct;read_names=J00121:27:H3GGKBBXX:5:2115:4878:24753;sequence=TACAGAAATATTATTGTATATTTTTAAAATATTATCATAAAAATTTATATTAGCTATCTATTATTCAAAAATTAAAGCAGTG;start=35717;subtype=PARTIAL_INTERNAL;support_ref=1;support_variant=1;type=ALTERNATIVE;
scaffold51_72_with_IES	MILORD	internal_eliminated_sequence	35717	35803	.	.	.	ID=MILORD.72.35717.35803;Name=MILORD.72.35717.35803;bounded_by_ta=TRUE;common_boundary=Both;end=35803;ies_id=IESPGM.PTET51.1.72.34732;ies_left_dist=0;ies_min_dist=0;ies_right_dist=0;junction_seq=ttagtttggaataggTActataatcctctata;read_names=J00121:27:H3GGKBBXX:5:1122:6705:4848,J00121:27:H3GGKBBXX:5:1120:11850:30714,J00121:27:H3GGKBBXX:5:2112:4767:43585,J00121:27:H3GGKBBXX:5:2202:17198:41634,J00121:27:H3GGKBBXX:5:1209:28189:35426,J00121:27:H3GGKBBXX:5:2218:13281:26617,J00121:27:H3GGKBBXX:5:1218:29589:29554,J00121:27:H3GGKBBXX:5:1108:20567:40578,J00121:27:H3GGKBBXX:5:2203:5244:1578,J00121:27:H3GGKBBXX:5:1207:14357:14836,J00121:27:H3GGKBBXX:5:1216:17563:15012,J00121:27:H3GGKBBXX:5:1114:26514:39875,J00121:27:H3GGKBBXX:5:2201:22495:48913,J00121:27:H3GGKBBXX:5:1127:19877:20463,J00121:27:H3GGKBBXX:5:1104:16691:31998,J00121:27:H3GGKBBXX:5:2101:11282:47630,J00121:27:H3GGKBBXX:5:2208:9465:14871,J00121:27:H3GGKBBXX:5:1114:7659:9596,J00121:27:H3GGKBBXX:5:1127:7689:21219,J00121:27:H3GGKBBXX:5:2206:16234:37114,J00121:27:H3GGKBBXX:5:1103:24383:17860,J00121:27:H3GGKBBXX:5:1204:3701:48772,J00121:27:H3GGKBBXX:5:2206:29823:29923,J00121:27:H3GGKBBXX:5:2101:6076:24366,J00121:27:H3GGKBBXX:5:2111:30218:10106,J00121:27:H3GGKBBXX:5:2112:28940:27830,J00121:27:H3GGKBBXX:5:2110:20283:14203,J00121:27:H3GGKBBXX:5:1109:27732:40895,J00121:27:H3GGKBBXX:5:1226:20476:2228,J00121:27:H3GGKBBXX:5:2223:7750:36235,J00121:27:H3GGKBBXX:5:1113:15940:48069,J00121:27:H3GGKBBXX:5:1124:29660:29817,J00121:27:H3GGKBBXX:5:1119:19238:41721,J00121:27:H3GGKBBXX:5:2223:28128:5253,J00121:27:H3GGKBBXX:5:1113:12560:4585,J00121:27:H3GGKBBXX:5:2223:21521:15785,J00121:27:H3GGKBBXX:5:1102:19705:34090,J00121:27:H3GGKBBXX:5:2116:13413:25052,J00121:27:H3GGKBBXX:5:2211:16701:23892;sequence=TACAGAAATATTATTGTATATTTTTAAAATATTATCATAAAAATTTATATTAGCTATCTATTATTCAAAAATTAAAGCAGTGTACTA;start=35717;subtype=IES;support_ref=2;support_variant=39;type=IES;
scaffold51_72_with_IES	MILORD	internal_eliminated_sequence	38646	38819	.	.	.	ID=MILORD.72.38646.38819;Name=MILORD.72.38646.38819;bounded_by_ta=TRUE;common_boundary=None;end=38819;ies_id=IESPGM.PTET51.1.72.38269;ies_left_dist=695;ies_min_dist=551;ies_right_dist=551;junction_seq=tataacttatatataTAtttacattgttttgt;read_names=J00121:27:H3GGKBBXX:5:1203:17706:6783;sequence=TATTATTTAGAAACAATTTGGATATTAATGATTTATCATATAATTATTATCAATAATTTATAATATAATTCTCAAATTTAAATCAATATAATGATTAATTATATTTTTGATAATCATATTTATTTTATTATTGAGCCCTACCATTATTATTGTTAGAATTATTATTTTTTTTTT;start=38646;subtype=MAC;support_ref=86;support_variant=1;type=CRYPTIC;
scaffold51_72_with_IES	MILORD	internal_eliminated_sequence	38711	38890	.	.	.	ID=MILORD.72.38711.38890;Name=MILORD.72.38711.38890;bounded_by_ta=TRUE;common_boundary=None;end=38890;ies_id=IESPGM.PTET51.1.72.38269;ies_left_dist=630;ies_min_dist=480;ies_right_dist=480;junction_seq=caataatttataataTAttaataggcattcat;read_names=J00121:27:H3GGKBBXX:5:1221:15179:19636;sequence=TAATTCTCAAATTTAAATCAATATAATGATTAATTATATTTTTGATAATCATATTTATTTTATTATTGAGCCCTACCATTATTATTGTTAGAATTATTATTTTTTTTTTTATTTACATTGTTTTGTAAGTTGTTCATTTGTTGATTTTGATATTGCTATTATTAATTATTATTAACTTAA;start=38711;subtype=MAC;support_ref=81;support_variant=1;type=CRYPTIC;
scaffold51_72_with_IES	MILORD	internal_eliminated_sequence	38771	38890	.	.	.	ID=MILORD.72.38771.38890;Name=MILORD.72.38771.38890;bounded_by_ta=TRUE;common_boundary=None;end=38890;ies_id=IESPGM.PTET51.1.72.38269;ies_left_dist=570;ies_min_dist=480;ies_right_dist=480;junction_seq=taatcatatttatttTAttaataggcattcat;read_names=J00121:27:H3GGKBBXX:5:1214:26636:39664;sequence=TATTATTGAGCCCTACCATTATTATTGTTAGAATTATTATTTTTTTTTTTATTTACATTGTTTTGTAAGTTGTTCATTTGTTGATTTTGATATTGCTATTATTAATTATTATTAACTTAA;start=38771;subtype=MAC;support_ref=58;support_variant=1;type=CRYPTIC;
scaffold51_72_with_IES	MILORD	internal_eliminated_sequence	39341	39370	.	.	.	ID=MILORD.72.39341.39370;Name=MILORD.72.39341.39370;bounded_by_ta=TRUE;common_boundary=Both;end=39370;ies_id=IESPGM.PTET51.1.72.38269;ies_left_dist=0;ies_min_dist=0;ies_right_dist=0;junction_seq=agtaggttttaaaggTActtgttattttcttt;read_names=J00121:27:H3GGKBBXX:5:1209:6756:32226,J00121:27:H3GGKBBXX:5:1203:10581:11495,J00121:27:H3GGKBBXX:5:2108:31629:17227,J00121:27:H3GGKBBXX:5:2206:16741:48685,J00121:27:H3GGKBBXX:5:1125:15432:9842,J00121:27:H3GGKBBXX:5:2121:16955:13183,J00121:27:H3GGKBBXX:5:2109:22282:23575,J00121:27:H3GGKBBXX:5:1119:23957:42407,J00121:27:H3GGKBBXX:5:1214:14580:15821,J00121:27:H3GGKBBXX:5:1217:12672:23452,J00121:27:H3GGKBBXX:5:2218:28300:13640,J00121:27:H3GGKBBXX:5:1226:27539:44359,J00121:27:H3GGKBBXX:5:2205:6492:17597,J00121:27:H3GGKBBXX:5:1109:19471:42196,J00121:27:H3GGKBBXX:5:1224:17452:17034,J00121:27:H3GGKBBXX:5:1212:29254:45467,J00121:27:H3GGKBBXX:5:1109:14783:5692,J00121:27:H3GGKBBXX:5:1117:24332:12286,J00121:27:H3GGKBBXX:5:2223:20253:18441,J00121:27:H3GGKBBXX:5:2204:25997:41018,J00121:27:H3GGKBBXX:5:2216:28696:28076,J00121:27:H3GGKBBXX:5:2222:23399:39084,J00121:27:H3GGKBBXX:5:1219:18304:29518,J00121:27:H3GGKBBXX:5:2112:22039:16964,J00121:27:H3GGKBBXX:5:2105:11160:2932,J00121:27:H3GGKBBXX:5:2119:23246:48139,J00121:27:H3GGKBBXX:5:1117:31974:45572,J00121:27:H3GGKBBXX:5:1115:13667:19021,J00121:27:H3GGKBBXX:5:1214:14529:15803,J00121:27:H3GGKBBXX:5:2115:29417:12374,J00121:27:H3GGKBBXX:5:1123:24251:12990,J00121:27:H3GGKBBXX:5:2119:14154:1578,J00121:27:H3GGKBBXX:5:1113:12662:11759,J00121:27:H3GGKBBXX:5:1220:18852:42319,J00121:27:H3GGKBBXX:5:1117:29579:36323,J00121:27:H3GGKBBXX:5:2114:26504:35884,J00121:27:H3GGKBBXX:5:1103:17442:17860;sequence=TATTGTGTAATTAAATATGAATATTGACTT;start=39341;subtype=IES;support_ref=8;support_variant=37;type=IES;
scaffold51_72_with_IES	MILORD	internal_eliminated_sequence	41320	41369	.	.	.	ID=MILORD.72.41320.41369;Name=MILORD.72.41320.41369;bounded_by_ta=TRUE;common_boundary=Both;end=41369;ies_id=IESPGM.PTET51.1.72.40218;ies_left_dist=0;ies_min_dist=0;ies_right_dist=0;junction_seq=cactttaatttttgaTAaaggattagatatag;read_names=J00121:27:H3GGKBBXX:5:2128:20192:30995,J00121:27:H3GGKBBXX:5:1107:28422:43744,J00121:27:H3GGKBBXX:5:1212:3539:8260,J00121:27:H3GGKBBXX:5:1209:6674:9297,J00121:27:H3GGKBBXX:5:1111:7547:23048,J00121:27:H3GGKBBXX:5:1115:6979:8840,J00121:27:H3GGKBBXX:5:2102:25936:23610,J00121:27:H3GGKBBXX:5:1205:11596:28164,J00121:27:H3GGKBBXX:5:2126:30675:32455,J00121:27:H3GGKBBXX:5:2216:2179:13218,J00121:27:H3GGKBBXX:5:2119:29477:23276,J00121:27:H3GGKBBXX:5:1203:27367:11319,J00121:27:H3GGKBBXX:5:2204:5538:20304,J00121:27:H3GGKBBXX:5:2212:11769:25966,J00121:27:H3GGKBBXX:5:1221:18101:48614,J00121:27:H3GGKBBXX:5:2114:22313:29817,J00121:27:H3GGKBBXX:5:2117:17858:17808,J00121:27:H3GGKBBXX:5:2117:3133:26969,J00121:27:H3GGKBBXX:5:2102:26890:19566,J00121:27:H3GGKBBXX:5:2223:5700:19918,J00121:27:H3GGKBBXX:5:1221:7019:23751,J00121:27:H3GGKBBXX:5:1120:29234:48315,J00121:27:H3GGKBBXX:5:1115:8379:30116,J00121:27:H3GGKBBXX:5:2205:29264:3987,J00121:27:H3GGKBBXX:5:2212:4208:48104,J00121:27:H3GGKBBXX:5:1122:10998:34864,J00121:27:H3GGKBBXX:5:1113:20222:17192,J00121:27:H3GGKBBXX:5:1121:19776:20639,J00121:27:H3GGKBBXX:5:2110:16894:47858,J00121:27:H3GGKBBXX:5:2106:5964:47700,J00121:27:H3GGKBBXX:5:1108:8917:2246;sequence=TATGGTTGATTAGCTGATTTCTGTGATATGTTTAAAGTATTACTCAACTA;start=41320;subtype=IES;support_ref=70;support_variant=31;type=IES;
scaffold51_72_with_IES	MILORD	internal_eliminated_sequence	45668	45716	.	.	.	ID=MILORD.72.45668.45716;Name=MILORD.72.45668.45716;bounded_by_ta=TRUE;common_boundary=Both;end=45716;ies_id=IESPGM.PTET51.1.72.44516;ies_left_dist=0;ies_min_dist=0;ies_right_dist=0;junction_seq=actttgatagtttgaTAtcattaattctatcc;read_names=J00121:27:H3GGKBBXX:5:2103:30442:33809,J00121:27:H3GGKBBXX:5:1221:25794:21676,J00121:27:H3GGKBBXX:5:2228:13271:29729,J00121:27:H3GGKBBXX:5:2109:17949:4532,J00121:27:H3GGKBBXX:5:1212:3376:18247,J00121:27:H3GGKBBXX:5:1104:13413:42354,J00121:27:H3GGKBBXX:5:2225:20090:47313,J00121:27:H3GGKBBXX:5:2123:31274:37712,J00121:27:H3GGKBBXX:5:1219:9973:2000,J00121:27:H3GGKBBXX:5:1120:5112:42003,J00121:27:H3GGKBBXX:5:1112:10744:22291,J00121:27:H3GGKBBXX:5:2114:21166:21395,J00121:27:H3GGKBBXX:5:1219:13646:44517,J00121:27:H3GGKBBXX:5:1212:29467:26494,J00121:27:H3GGKBBXX:5:2107:14194:2844,J00121:27:H3GGKBBXX:5:1113:27001:44166,J00121:27:H3GGKBBXX:5:1121:26260:45062,J00121:27:H3GGKBBXX:5:1125:3366:8910,J00121:27:H3GGKBBXX:5:1109:14072:31189,J00121:27:H3GGKBBXX:5:2212:2849:21588,J00121:27:H3GGKBBXX:5:1111:12662:2369,J00121:27:H3GGKBBXX:5:1111:24870:10932;sequence=TAGAGTCAATAGATGTAACTTTTTAATACTTATTAATTCTAATTAGCTA;start=45668;subtype=IES;support_ref=98;support_variant=22;type=IES;
scaffold51_72_with_IES	MILORD	internal_eliminated_sequence	48090	48248	.	.	.	ID=MILORD.72.48090.48248;Name=MILORD.72.48090.48248;bounded_by_ta=TRUE;common_boundary=Both;end=48248;ies_id=IESPGM.PTET51.1.72.46889;ies_left_dist=0;ies_min_dist=0;ies_right_dist=0;junction_seq=tgattgccaatatatTAcatgaactcgtttat;read_names=J00121:27:H3GGKBBXX:5:1124:8481:16717,J00121:27:H3GGKBBXX:5:1113:19928:10669,J00121:27:H3GGKBBXX:5:1105:29143:40385,J00121:27:H3GGKBBXX:5:2222:11048:17298,J00121:27:H3GGKBBXX:5:2120:31558:9156,J00121:27:H3GGKBBXX:5:1102:24271:13693,J00121:27:H3GGKBBXX:5:2119:16934:42372,J00121:27:H3GGKBBXX:5:2117:26910:5218,J00121:27:H3GGKBBXX:5:1201:14590:38416,J00121:27:H3GGKBBXX:5:1112:16437:43093,J00121:27:H3GGKBBXX:5:1101:20263:45572,J00121:27:H3GGKBBXX:5:2113:22638:16840,J00121:27:H3GGKBBXX:5:2227:8044:16454,J00121:27:H3GGKBBXX:5:2203:13037:22327,J00121:27:H3GGKBBXX:5:2218:8034:39611,J00121:27:H3GGKBBXX:5:2223:8785:32859,J00121:27:H3GGKBBXX:5:1224:10541:44623,J00121:27:H3GGKBBXX:5:1105:11515:17790,J00121:27:H3GGKBBXX:5:1209:13900:8594,J00121:27:H3GGKBBXX:5:2208:9851:24929,J00121:27:H3GGKBBXX:5:1111:20588:1965,J00121:27:H3GGKBBXX:5:1109:27833:3793,J00121:27:H3GGKBBXX:5:1221:23754:40438,J00121:27:H3GGKBBXX:5:2123:20628:1367,J00121:27:H3GGKBBXX:5:2203:10977:6660,J00121:27:H3GGKBBXX:5:2214:13646:24190,J00121:27:H3GGKBBXX:5:1209:9881:3530,J00121:27:H3GGKBBXX:5:1109:14722:23487,J00121:27:H3GGKBBXX:5:2221:31193:25017,J00121:27:H3GGKBBXX:5:2121:11221:41651,J00121:27:H3GGKBBXX:5:1222:9313:16682,J00121:27:H3GGKBBXX:5:1112:3904:3407,J00121:27:H3GGKBBXX:5:2201:11657:35233,J00121:27:H3GGKBBXX:5:1109:5264:34846,J00121:27:H3GGKBBXX:5:1113:14428:5288,J00121:27:H3GGKBBXX:5:2223:22384:47559,J00121:27:H3GGKBBXX:5:1105:21542:20006,J00121:27:H3GGKBBXX:5:2118:23906:1947,J00121:27:H3GGKBBXX:5:2128:17939:19601,J00121:27:H3GGKBBXX:5:2216:12063:31540;sequence=TATAATCAAATTATTATTATTATTATTATTATTATTATTATTATTATTTTTATTATTATTATTATTATTATTATTATTATTATTATTAATTAATTTATATATATTTATATTGAATAATCAAATAATTATAAATATCCAAGATCTATTAATTATCTGCTG;start=48090;subtype=IES;support_ref=0;support_variant=40;type=IES;
scaffold51_72_with_IES	MILORD	internal_eliminated_sequence	49584	49707	.	.	.	ID=MILORD.72.49584.49707;Name=MILORD.72.49584.49707;bounded_by_ta=TRUE;common_boundary=None;end=49707;ies_id=IESPGM.PTET51.1.72.46889;ies_left_dist=-1494;ies_min_dist=1459;ies_right_dist=-1459;junction_seq=gtgtgctatctcaaaTAcatactctctacaat;read_names=J00121:27:H3GGKBBXX:5:1108:10409:40596;sequence=TACACCGAACTGCTTGAAGACATCAACGAATGGGTGTTACCAATTCATTTATTCAAATTCAAATATTATTTATTTATTTTCAATTTTATTCACTCATTTTATATAAATATTTTATTACATACAT;start=49584;subtype=MAC;support_ref=72;support_variant=1;type=CRYPTIC;
scaffold51_72_with_IES	MILORD	internal_eliminated_sequence	51534	51561	.	.	.	ID=MILORD.72.51534.51561;Name=MILORD.72.51534.51561;bounded_by_ta=TRUE;common_boundary=Both;end=51561;ies_id=IESPGM.PTET51.1.72.50174;ies_left_dist=0;ies_min_dist=0;ies_right_dist=0;junction_seq=cttggtttattgtacTAgttgtataagtaaag;read_names=J00121:27:H3GGKBBXX:5:1124:14194:16383,J00121:27:H3GGKBBXX:5:2221:17320:7627;sequence=TATAGGTAAACTATTTATAATTTCAATA;start=51534;subtype=IES;support_ref=60;support_variant=2;type=IES;
scaffold51_72_with_IES	MILORD	internal_eliminated_sequence	51568	51593	.	.	.	ID=MILORD.72.51568.51593;Name=MILORD.72.51568.51593;bounded_by_ta=TRUE;common_boundary=Both;end=51593;ies_id=IESPGM.PTET51.1.72.50180;ies_left_dist=0;ies_min_dist=0;ies_right_dist=0;junction_seq=atttcaatatagttgTAacaatcaaatttaaa;read_names=J00121:27:H3GGKBBXX:5:1209:10795:39752,J00121:27:H3GGKBBXX:5:2221:3752:14326,J00121:27:H3GGKBBXX:5:2226:22394:31154,J00121:27:H3GGKBBXX:5:2228:20415:2580,J00121:27:H3GGKBBXX:5:1209:5507:45010,J00121:27:H3GGKBBXX:5:2222:9049:1806,J00121:27:H3GGKBBXX:5:2121:5852:14379,J00121:27:H3GGKBBXX:5:2108:4401:10739,J00121:27:H3GGKBBXX:5:2209:16904:41440,J00121:27:H3GGKBBXX:5:1219:27925:41792,J00121:27:H3GGKBBXX:5:1127:25824:7838,J00121:27:H3GGKBBXX:5:1220:19664:35004,J00121:27:H3GGKBBXX:5:1202:10795:23540,J00121:27:H3GGKBBXX:5:1206:19350:26054;sequence=TATAAGTAAAGAGAACGAATTTAACT;start=51568;subtype=IES;support_ref=60;support_variant=14;type=IES;
scaffold51_72_with_IES	MILORD	internal_eliminated_sequence	52047	52133	.	.	.	ID=MILORD.72.52047.52133;Name=MILORD.72.52047.52133;bounded_by_ta=TRUE;common_boundary=Both;end=52133;ies_id=IESPGM.PTET51.1.72.50633;ies_left_dist=0;ies_min_dist=0;ies_right_dist=0;junction_seq=agtataatcctagttTAttaaatgtttcaata;read_names=J00121:27:H3GGKBBXX:5:1105:14174:11636,J00121:27:H3GGKBBXX:5:1119:4178:34336,J00121:27:H3GGKBBXX:5:1109:20537:26248,J00121:27:H3GGKBBXX:5:1220:11759:33299,J00121:27:H3GGKBBXX:5:2115:18203:8770,J00121:27:H3GGKBBXX:5:2214:17492:38803,J00121:27:H3GGKBBXX:5:1219:29802:4532,J00121:27:H3GGKBBXX:5:1210:28077:11706,J00121:27:H3GGKBBXX:5:1119:10318:22573,J00121:27:H3GGKBBXX:5:2208:28006:37748,J00121:27:H3GGKBBXX:5:2106:1824:39049,J00121:27:H3GGKBBXX:5:1127:23815:31927,J00121:27:H3GGKBBXX:5:1109:29183:23364,J00121:27:H3GGKBBXX:5:1228:23622:33281;sequence=TACAGCCAATTTTATTGTACTTTTCGTTCATTATCCATTTACAATAGGTGAAAGCACAACTTCATCCGAAGCTTTCTCGATCGACTC;start=52047;subtype=IES;support_ref=12;support_variant=14;type=IES;
scaffold51_72_with_IES	MILORD	internal_eliminated_sequence	54946	54973	.	.	.	ID=MILORD.72.54946.54973;Name=MILORD.72.54946.54973;bounded_by_ta=TRUE;common_boundary=Both;end=54973;ies_id=IESPGM.PTET51.1.72.53445;ies_left_dist=0;ies_min_dist=0;ies_right_dist=0;junction_seq=ggctttgtccatttgTAtcgtcatttgtggac;read_names=J00121:27:H3GGKBBXX:5:1126:26453:30978,J00121:27:H3GGKBBXX:5:1107:14296:20498,J00121:27:H3GGKBBXX:5:1218:7050:1367,J00121:27:H3GGKBBXX:5:1227:13332:9262,J00121:27:H3GGKBBXX:5:2206:14732:21113,J00121:27:H3GGKBBXX:5:2212:4564:14818,J00121:27:H3GGKBBXX:5:1107:14428:20515,J00121:27:H3GGKBBXX:5:1218:14884:9385,J00121:27:H3GGKBBXX:5:2103:5873:30837,J00121:27:H3GGKBBXX:5:2214:17188:28674,J00121:27:H3GGKBBXX:5:2212:19481:1877,J00121:27:H3GGKBBXX:5:1127:30157:28534,J00121:27:H3GGKBBXX:5:1212:15300:26705,J00121:27:H3GGKBBXX:5:1205:26961:48526,J00121:27:H3GGKBBXX:5:2203:2321:6642,J00121:27:H3GGKBBXX:5:1222:25276:5165,J00121:27:H3GGKBBXX:5:1117:8734:33264,J00121:27:H3GGKBBXX:5:1227:24200:31329,J00121:27:H3GGKBBXX:5:1221:12317:21922,J00121:27:H3GGKBBXX:5:2207:26849:28920,J00121:27:H3GGKBBXX:5:1220:21156:41423,J00121:27:H3GGKBBXX:5:2218:6137:41352,J00121:27:H3GGKBBXX:5:2122:24322:43779;sequence=TACAGGAGGCATGGATTACAACTTACTG;start=54946;subtype=IES;support_ref=3;support_variant=23;type=IES;
scaffold51_72_with_IES	MILORD	internal_eliminated_sequence	57310	57337	.	.	.	ID=MILORD.72.57310.57337;Name=MILORD.72.57310.57337;bounded_by_ta=TRUE;common_boundary=Both;end=57337;ies_id=IESPGM.PTET51.1.72.55781;ies_left_dist=0;ies_min_dist=0;ies_right_dist=0;junction_seq=actaggaacagaaatTAattaatttggaatct;read_names=J00121:27:H3GGKBBXX:5:1203:24363:36394,J00121:27:H3GGKBBXX:5:2105:26474:10616,J00121:27:H3GGKBBXX:5:1102:28848:22045,J00121:27:H3GGKBBXX:5:2216:21491:47559,J00121:27:H3GGKBBXX:5:2121:8846:36974,J00121:27:H3GGKBBXX:5:2214:27996:25457,J00121:27:H3GGKBBXX:5:2215:2402:15504,J00121:27:H3GGKBBXX:5:2208:17706:9244,J00121:27:H3GGKBBXX:5:1125:9262:6607,J00121:27:H3GGKBBXX:5:2225:8542:14221,J00121:27:H3GGKBBXX:5:1107:16721:41264,J00121:27:H3GGKBBXX:5:2212:18020:13588,J00121:27:H3GGKBBXX:5:1221:25438:10827,J00121:27:H3GGKBBXX:5:1225:8521:22520,J00121:27:H3GGKBBXX:5:1223:25834:6167,J00121:27:H3GGKBBXX:5:1215:25154:28938,J00121:27:H3GGKBBXX:5:1204:23043:28164,J00121:27:H3GGKBBXX:5:1111:24830:9209,J00121:27:H3GGKBBXX:5:2102:23419:44816,J00121:27:H3GGKBBXX:5:2108:30025:7521,J00121:27:H3GGKBBXX:5:1107:12946:36200,J00121:27:H3GGKBBXX:5:1121:18994:47911,J00121:27:H3GGKBBXX:5:1221:5720:4057,J00121:27:H3GGKBBXX:5:1104:28067:22344,J00121:27:H3GGKBBXX:5:2216:20425:3020,J00121:27:H3GGKBBXX:5:1127:23551:6361,J00121:27:H3GGKBBXX:5:2125:11738:29219,J00121:27:H3GGKBBXX:5:2206:28178:30028,J00121:27:H3GGKBBXX:5:2103:16792:18388,J00121:27:H3GGKBBXX:5:1116:10003:47137,J00121:27:H3GGKBBXX:5:1119:25946:40930,J00121:27:H3GGKBBXX:5:1228:20598:12954,J00121:27:H3GGKBBXX:5:1218:29244:22309,J00121:27:H3GGKBBXX:5:2209:9211:8137,J00121:27:H3GGKBBXX:5:1119:16873:8295,J00121:27:H3GGKBBXX:5:2214:22272:11179,J00121:27:H3GGKBBXX:5:2210:17787:18599;sequence=TATAATGAATATGTAATTGATTTATTCA;start=57310;subtype=IES;support_ref=72;support_variant=37;type=IES;
scaffold51_72_with_IES	MILORD	internal_eliminated_sequence	57583	57610	.	.	.	ID=MILORD.72.57583.57610;Name=MILORD.72.57583.57610;bounded_by_ta=TRUE;common_boundary=Both;end=57610;ies_id=IESPGM.PTET51.1.72.56026;ies_left_dist=0;ies_min_dist=0;ies_right_dist=0;junction_seq=atcaccggcaagaatTAaaataatattatttc;read_names=J00121:27:H3GGKBBXX:5:1222:7456:24577,J00121:27:H3GGKBBXX:5:2201:15077:44957,J00121:27:H3GGKBBXX:5:2122:11292:35092,J00121:27:H3GGKBBXX:5:1128:9019:38926,J00121:27:H3GGKBBXX:5:1124:9902:7433,J00121:27:H3GGKBBXX:5:1105:15229:44271,J00121:27:H3GGKBBXX:5:1109:23439:20656,J00121:27:H3GGKBBXX:5:2204:12459:45309,J00121:27:H3GGKBBXX:5:1114:15838:36605,J00121:27:H3GGKBBXX:5:1119:10155:8963,J00121:27:H3GGKBBXX:5:2214:27762:48614,J00121:27:H3GGKBBXX:5:1128:15635:15821,J00121:27:H3GGKBBXX:5:2107:25012:42829,J00121:27:H3GGKBBXX:5:1101:15564:28006,J00121:27:H3GGKBBXX:5:1204:18923:8998,J00121:27:H3GGKBBXX:5:2210:19207:4180,J00121:27:H3GGKBBXX:5:2207:22374:21658,J00121:27:H3GGKBBXX:5:2108:31923:20621,J00121:27:H3GGKBBXX:5:2217:27833:5657;sequence=TACAGTTCTATAATCACTAATTTCATTA;start=57583;subtype=IES;support_ref=0;support_variant=19;type=IES;
scaffold51_72_with_IES	MILORD	internal_eliminated_sequence	57711	57857	.	.	.	ID=MILORD.72.57711.57857;Name=MILORD.72.57711.57857;bounded_by_ta=TRUE;common_boundary=Both;end=57857;ies_id=IESPGM.PTET51.1.72.56126;ies_left_dist=0;ies_min_dist=0;ies_right_dist=0;junction_seq=tttgtgctctcattgTAtcgttttcaaattca;read_names=J00121:27:H3GGKBBXX:5:2213:18111:18282,J00121:27:H3GGKBBXX:5:1102:23997:1578,J00121:27:H3GGKBBXX:5:1117:15879:16840,J00121:27:H3GGKBBXX:5:2115:22769:26529,J00121:27:H3GGKBBXX:5:2228:9485:35866,J00121:27:H3GGKBBXX:5:1108:12784:15557,J00121:27:H3GGKBBXX:5:1221:6553:13869,J00121:27:H3GGKBBXX:5:2228:27559:41440,J00121:27:H3GGKBBXX:5:2122:17716:46856,J00121:27:H3GGKBBXX:5:1214:3934:29307,J00121:27:H3GGKBBXX:5:1104:24576:43198,J00121:27:H3GGKBBXX:5:2112:30452:38926,J00121:27:H3GGKBBXX:5:2210:17908:42689,J00121:27:H3GGKBBXX:5:2202:17259:5376,J00121:27:H3GGKBBXX:5:2209:13423:29958,J00121:27:H3GGKBBXX:5:2118:18314:42513,J00121:27:H3GGKBBXX:5:1110:25621:39066,J00121:27:H3GGKBBXX:5:1126:23460:31242,J00121:27:H3GGKBBXX:5:1111:16995:29501,J00121:27:H3GGKBBXX:5:1114:6279:23100,J00121:27:H3GGKBBXX:5:2219:11485:17878,J00121:27:H3GGKBBXX:5:2220:18812:5218,J00121:27:H3GGKBBXX:5:2126:4249:4391,J00121:27:H3GGKBBXX:5:1119:19461:19074,J00121:27:H3GGKBBXX:5:2115:18203:28112,J00121:27:H3GGKBBXX:5:1107:26849:4268;sequence=TATTATTAAGTTAATATTATAATAATTTATATTAGTTTGATATATGTTATTTTATTAGAAATATATATACCTGCTAATCTGCTAATTTATTAATGAATAAATATAATTCAAATAAAAAAAGATCTAAAATCATTTTTAAGTTTATAA;start=57711;subtype=IES;support_ref=0;support_variant=26;type=IES;
scaffold51_72_with_IES	MILORD	internal_eliminated_sequence	58224	58249	.	.	.	ID=MILORD.72.58224.58249;Name=MILORD.72.58224.58249;bounded_by_ta=TRUE;common_boundary=Both;end=58249;ies_id=IESPGM.PTET51.1.72.56492;ies_left_dist=0;ies_min_dist=0;ies_right_dist=0;junction_seq=tgttaactctagttgTAagcatctacttcttt;read_names=J00121:27:H3GGKBBXX:5:1110:12956:41950,J00121:27:H3GGKBBXX:5:1120:17391:13869,J00121:27:H3GGKBBXX:5:1108:30066:48456,J00121:27:H3GGKBBXX:5:2212:25164:12568,J00121:27:H3GGKBBXX:5:1207:18132:48280,J00121:27:H3GGKBBXX:5:1206:5619:30257,J00121:27:H3GGKBBXX:5:1103:6614:9578,J00121:27:H3GGKBBXX:5:2207:10916:31206,J00121:27:H3GGKBBXX:5:2110:20202:44552,J00121:27:H3GGKBBXX:5:1116:28737:10387,J00121:27:H3GGKBBXX:5:2217:13382:30099,J00121:27:H3GGKBBXX:5:1124:7162:16225,J00121:27:H3GGKBBXX:5:2220:4807:30222,J00121:27:H3GGKBBXX:5:1117:25956:14080,J00121:27:H3GGKBBXX:5:1126:28452:23610,J00121:27:H3GGKBBXX:5:2117:20101:13957,J00121:27:H3GGKBBXX:5:1212:9668:36534,J00121:27:H3GGKBBXX:5:1107:23734:7943,J00121:27:H3GGKBBXX:5:1224:5436:16436,J00121:27:H3GGKBBXX:5:2227:19360:22344,J00121:27:H3GGKBBXX:5:2102:11830:16295,J00121:27:H3GGKBBXX:5:2115:11048:20146,J00121:27:H3GGKBBXX:5:2222:19624:4127,J00121:27:H3GGKBBXX:5:2113:14316:6150,J00121:27:H3GGKBBXX:5:1108:26971:16190,J00121:27:H3GGKBBXX:5:1127:16021:10370,J00121:27:H3GGKBBXX:5:1205:24119:36358,J00121:27:H3GGKBBXX:5:1119:22495:21518,J00121:27:H3GGKBBXX:5:1223:16102:22432,J00121:27:H3GGKBBXX:5:1128:31081:9561,J00121:27:H3GGKBBXX:5:2208:28716:27197,J00121:27:H3GGKBBXX:5:2207:3275:26336,J00121:27:H3GGKBBXX:5:2219:13707:23100,J00121:27:H3GGKBBXX:5:1120:20456:1912,J00121:27:H3GGKBBXX:5:2211:26382:27373,J00121:27:H3GGKBBXX:5:1228:16305:4286,J00121:27:H3GGKBBXX:5:1126:4574:1050,J00121:27:H3GGKBBXX:5:1116:24880:10774,J00121:27:H3GGKBBXX:5:1108:28371:38732,J00121:27:H3GGKBBXX:5:2207:16163:19373,J00121:27:H3GGKBBXX:5:1228:14418:16735,J00121:27:H3GGKBBXX:5:2214:15930:35356;sequence=TACAGGTGAATATCATCAAATAACCA;start=58224;subtype=IES;support_ref=51;support_variant=42;type=IES;
scaffold51_72_with_IES	MILORD	internal_eliminated_sequence	60573	60624	.	.	.	ID=MILORD.72.60573.60624;Name=MILORD.72.60573.60624;bounded_by_ta=TRUE;common_boundary=Both;end=60624;ies_id=IESPGM.PTET51.1.72.58815;ies_left_dist=0;ies_min_dist=0;ies_right_dist=0;junction_seq=tttagcatgtttgggTAcctacaattagagaa;read_names=J00121:27:H3GGKBBXX:5:1210:25763:12128,J00121:27:H3GGKBBXX:5:1107:19309:8998,J00121:27:H3GGKBBXX:5:1112:4493:3934,J00121:27:H3GGKBBXX:5:2223:25337:6712,J00121:27:H3GGKBBXX:5:1123:15970:37396,J00121:27:H3GGKBBXX:5:2201:23581:20832,J00121:27:H3GGKBBXX:5:1119:3427:44640,J00121:27:H3GGKBBXX:5:2224:16853:10581,J00121:27:H3GGKBBXX:5:1218:22465:39471,J00121:27:H3GGKBBXX:5:1106:13311:28463,J00121:27:H3GGKBBXX:5:2117:11221:28358,J00121:27:H3GGKBBXX:5:2222:5781:17561,J00121:27:H3GGKBBXX:5:2226:14336:41809,J00121:27:H3GGKBBXX:5:1113:16224:21869,J00121:27:H3GGKBBXX:5:2206:7334:44271,J00121:27:H3GGKBBXX:5:2115:15767:39998,J00121:27:H3GGKBBXX:5:1117:14123:35602,J00121:27:H3GGKBBXX:5:1118:18020:33246,J00121:27:H3GGKBBXX:5:2209:25357:20006,J00121:27:H3GGKBBXX:5:2106:27174:11935,J00121:27:H3GGKBBXX:5:2104:12987:33070,J00121:27:H3GGKBBXX:5:1227:13697:40244,J00121:27:H3GGKBBXX:5:1122:17787:11812,J00121:27:H3GGKBBXX:5:2203:26677:14625,J00121:27:H3GGKBBXX:5:2211:8998:45678,J00121:27:H3GGKBBXX:5:2207:6268:7785,J00121:27:H3GGKBBXX:5:1225:25926:9526,J00121:27:H3GGKBBXX:5:2207:14225:42284,J00121:27:H3GGKBBXX:5:1119:18375:19689,J00121:27:H3GGKBBXX:5:1102:4290:34495,J00121:27:H3GGKBBXX:5:1211:30431:24296,J00121:27:H3GGKBBXX:5:2228:9293:38908,J00121:27:H3GGKBBXX:5:1211:22475:6783,J00121:27:H3GGKBBXX:5:1113:2493:30327,J00121:27:H3GGKBBXX:5:2122:16660:15135,J00121:27:H3GGKBBXX:5:2203:30381:32683,J00121:27:H3GGKBBXX:5:2210:4066:16524,J00121:27:H3GGKBBXX:5:1108:9790:8435,J00121:27:H3GGKBBXX:5:1116:14894:6730,J00121:27:H3GGKBBXX:5:1107:30411:23557,J00121:27:H3GGKBBXX:5:1221:10937:8805,J00121:27:H3GGKBBXX:5:1107:9435:30538,J00121:27:H3GGKBBXX:5:1105:18710:47559,J00121:27:H3GGKBBXX:5:2126:23409:4321,J00121:27:H3GGKBBXX:5:2212:7862:38785,J00121:27:H3GGKBBXX:5:1223:16193:4760,J00121:27:H3GGKBBXX:5:2101:26463:47454,J00121:27:H3GGKBBXX:5:2113:27397:14150;sequence=TATACTTATTATATAAATTTTAATATTAATATTAATTATTTTATTTCAATTA;start=60573;subtype=IES;support_ref=2;support_variant=48;type=IES;
scaffold51_72_with_IES	MILORD	internal_eliminated_sequence	62834	62859	.	.	.	ID=MILORD.72.62834.62859;Name=MILORD.72.62834.62859;bounded_by_ta=TRUE;common_boundary=Both;end=62859;ies_id=IESPGM.PTET51.1.72.61024;ies_left_dist=0;ies_min_dist=0;ies_right_dist=0;junction_seq=tgttcctactaattcTAtaaatattggaaaat;read_names=J00121:27:H3GGKBBXX:5:1204:15656:48597,J00121:27:H3GGKBBXX:5:1206:22962:10932,J00121:27:H3GGKBBXX:5:1117:17766:37343,J00121:27:H3GGKBBXX:5:1120:29751:34160,J00121:27:H3GGKBBXX:5:1128:29741:10721,J00121:27:H3GGKBBXX:5:1214:25997:44886,J00121:27:H3GGKBBXX:5:2112:18609:48649,J00121:27:H3GGKBBXX:5:1115:4746:45484,J00121:27:H3GGKBBXX:5:1228:27417:2439,J00121:27:H3GGKBBXX:5:2210:12449:25316,J00121:27:H3GGKBBXX:5:1226:9435:17104,J00121:27:H3GGKBBXX:5:2222:22475:46451,J00121:27:H3GGKBBXX:5:2215:17665:22291,J00121:27:H3GGKBBXX:5:2228:16315:38205,J00121:27:H3GGKBBXX:5:1208:29021:25896,J00121:27:H3GGKBBXX:5:1225:9008:4866,J00121:27:H3GGKBBXX:5:2111:9699:30011,J00121:27:H3GGKBBXX:5:2220:26129:31365,J00121:27:H3GGKBBXX:5:2115:11657:34178,J00121:27:H3GGKBBXX:5:2202:4188:34635,J00121:27:H3GGKBBXX:5:2122:28513:32683,J00121:27:H3GGKBBXX:5:2206:26463:22063,J00121:27:H3GGKBBXX:5:1128:19532:31013,J00121:27:H3GGKBBXX:5:2224:11129:43497,J00121:27:H3GGKBBXX:5:2102:4513:33897,J00121:27:H3GGKBBXX:5:1114:20801:19918,J00121:27:H3GGKBBXX:5:2207:24008:48052,J00121:27:H3GGKBBXX:5:2113:23734:47471,J00121:27:H3GGKBBXX:5:1107:4422:6027,J00121:27:H3GGKBBXX:5:1223:27103:40930,J00121:27:H3GGKBBXX:5:1107:20253:46891,J00121:27:H3GGKBBXX:5:2226:21917:42601,J00121:27:H3GGKBBXX:5:1209:24698:35637,J00121:27:H3GGKBBXX:5:2202:4949:8840,J00121:27:H3GGKBBXX:5:1116:8521:5886,J00121:27:H3GGKBBXX:5:1216:19126:8646,J00121:27:H3GGKBBXX:5:2113:6796:8137,J00121:27:H3GGKBBXX:5:2117:23277:12286,J00121:27:H3GGKBBXX:5:2222:8887:32648,J00121:27:H3GGKBBXX:5:2120:13545:31927,J00121:27:H3GGKBBXX:5:2227:15635:16629,J00121:27:H3GGKBBXX:5:1223:22282:42671,J00121:27:H3GGKBBXX:5:1107:23023:49230,J00121:27:H3GGKBBXX:5:1111:7385:18722,J00121:27:H3GGKBBXX:5:1108:5710:39629,J00121:27:H3GGKBBXX:5:1126:17452:44922,J00121:27:H3GGKBBXX:5:2228:23906:15029,J00121:27:H3GGKBBXX:5:2222:8389:40227,J00121:27:H3GGKBBXX:5:1220:18852:15522,J00121:27:H3GGKBBXX:5:2121:3366:3811,J00121:27:H3GGKBBXX:5:2106:31659:37185,J00121:27:H3GGKBBXX:5:2226:7476:1437,J00121:27:H3GGKBBXX:5:2219:11698:38855,J00121:27:H3GGKBBXX:5:2122:24982:18441,J00121:27:H3GGKBBXX:5:2105:23115:17526,J00121:27:H3GGKBBXX:5:1223:16376:13025,J00121:27:H3GGKBBXX:5:1114:27011:17245,J00121:27:H3GGKBBXX:5:1228:30919:19478,J00121:27:H3GGKBBXX:5:1226:15635:14308,J00121:27:H3GGKBBXX:5:1209:24931:35409,J00121:27:H3GGKBBXX:5:1109:8329:39629,J00121:27:H3GGKBBXX:5:2108:25794:6238,J00121:27:H3GGKBBXX:5:2108:27539:12146,J00121:27:H3GGKBBXX:5:1210:25581:41634,J00121:27:H3GGKBBXX:5:1116:25408:44605,J00121:27:H3GGKBBXX:5:1124:16498:4796,J00121:27:H3GGKBBXX:5:2110:13372:43128,J00121:27:H3GGKBBXX:5:2107:9140:44728,J00121:27:H3GGKBBXX:5:1128:25885:3231,J00121:27:H3GGKBBXX:5:1220:24363:47647;sequence=TATAATAAAATAATCAATAACCACTA;start=62834;subtype=IES;support_ref=6;support_variant=70;type=IES;
scaffold51_72_with_IES	MILORD	internal_eliminated_sequence	63333	63398	.	.	.	ID=MILORD.72.63333.63398;Name=MILORD.72.63333.63398;bounded_by_ta=TRUE;common_boundary=Both;end=63398;ies_id=IESPGM.PTET51.1.72.61497;ies_left_dist=0;ies_min_dist=0;ies_right_dist=0;junction_seq=atgtatgtattcatcTAtaacagagatctctt;read_names=J00121:27:H3GGKBBXX:5:1111:6948:27461,J00121:27:H3GGKBBXX:5:1110:25510:3037,J00121:27:H3GGKBBXX:5:1225:26423:13974,J00121:27:H3GGKBBXX:5:2206:6492:12392,J00121:27:H3GGKBBXX:5:2204:27296:5851,J00121:27:H3GGKBBXX:5:1202:28300:25386,J00121:27:H3GGKBBXX:5:1223:14945:8998,J00121:27:H3GGKBBXX:5:2113:23632:14168,J00121:27:H3GGKBBXX:5:2215:13727:2316,J00121:27:H3GGKBBXX:5:1107:28331:18265,J00121:27:H3GGKBBXX:5:2109:18588:30081,J00121:27:H3GGKBBXX:5:1228:11332:44939,J00121:27:H3GGKBBXX:5:2209:18791:21465,J00121:27:H3GGKBBXX:5:2212:7882:3055,J00121:27:H3GGKBBXX:5:1201:5781:47067,J00121:27:H3GGKBBXX:5:1101:6634:5675,J00121:27:H3GGKBBXX:5:1118:12083:5481,J00121:27:H3GGKBBXX:5:1228:14174:34917,J00121:27:H3GGKBBXX:5:2122:25337:10194,J00121:27:H3GGKBBXX:5:2124:24921:18511,J00121:27:H3GGKBBXX:5:1209:20699:8488,J00121:27:H3GGKBBXX:5:1206:4797:14906,J00121:27:H3GGKBBXX:5:2203:14722:8506,J00121:27:H3GGKBBXX:5:1102:28432:21043,J00121:27:H3GGKBBXX:5:2211:24698:46750,J00121:27:H3GGKBBXX:5:1120:22587:15135,J00121:27:H3GGKBBXX:5:2211:7111:45924,J00121:27:H3GGKBBXX:5:2227:22059:45942,J00121:27:H3GGKBBXX:5:1207:14600:29888,J00121:27:H3GGKBBXX:5:2222:18883:23452,J00121:27:H3GGKBBXX:5:2219:21176:32138,J00121:27:H3GGKBBXX:5:2125:29437:13042,J00121:27:H3GGKBBXX:5:2102:21024:18054,J00121:27:H3GGKBBXX:5:1125:24931:40649,J00121:27:H3GGKBBXX:5:1114:4198:1842,J00121:27:H3GGKBBXX:5:2205:5802:2510,J00121:27:H3GGKBBXX:5:1119:30208:31927,J00121:27:H3GGKBBXX:5:2111:23937:34073,J00121:27:H3GGKBBXX:5:1119:14600:19197;sequence=TACATCAAAAACAATAATATTTTTAGTTATTATTATAATTTAACAGCTAAGATATTTGATCAACTA;start=63333;subtype=IES;support_ref=2;support_variant=39;type=IES;
scaffold51_72_with_IES	MILORD	internal_eliminated_sequence	72638	72704	.	.	.	ID=MILORD.72.72638.72704;Name=MILORD.72.72638.72704;bounded_by_ta=TRUE;common_boundary=Both;end=72704;ies_id=IESPGM.PTET51.1.72.70736;ies_left_dist=0;ies_min_dist=0;ies_right_dist=0;junction_seq=ccaatattaaggactTAtcatacaattcctta;read_names=J00121:27:H3GGKBBXX:5:1208:22861:3020,J00121:27:H3GGKBBXX:5:1127:18609:45801,J00121:27:H3GGKBBXX:5:2123:25073:15082,J00121:27:H3GGKBBXX:5:2120:12966:20656,J00121:27:H3GGKBBXX:5:1115:21420:44763;sequence=TACAGCATATTTTAGATAATTAGATAATTTGTAAAATTAATACATTCAACATCATTGAAATATGCTG;start=72638;subtype=IES;support_ref=2;support_variant=5;type=IES;
scaffold51_72_with_IES	MILORD	internal_eliminated_sequence	76020	76079	.	.	.	ID=MILORD.72.76020.76079;Name=MILORD.72.76020.76079;bounded_by_ta=TRUE;common_boundary=Both;end=76079;ies_id=IESPGM.PTET51.1.72.74051;ies_left_dist=0;ies_min_dist=0;ies_right_dist=0;junction_seq=ttcgtgaaaactattTAaatttgagtagttta;read_names=J00121:27:H3GGKBBXX:5:2227:12023:8330,J00121:27:H3GGKBBXX:5:1105:15158:33281,J00121:27:H3GGKBBXX:5:2225:12205:29255,J00121:27:H3GGKBBXX:5:2219:27245:18634,J00121:27:H3GGKBBXX:5:1208:19512:36288,J00121:27:H3GGKBBXX:5:2112:24342:36042,J00121:27:H3GGKBBXX:5:2221:18964:38820,J00121:27:H3GGKBBXX:5:1111:8816:25070,J00121:27:H3GGKBBXX:5:2228:13169:13728,J00121:27:H3GGKBBXX:5:2220:9455:24454,J00121:27:H3GGKBBXX:5:2223:11951:26248,J00121:27:H3GGKBBXX:5:2110:6593:47630,J00121:27:H3GGKBBXX:5:1120:29782:8154,J00121:27:H3GGKBBXX:5:1111:8877:24964,J00121:27:H3GGKBBXX:5:1117:14874:7046,J00121:27:H3GGKBBXX:5:2224:11951:37959,J00121:27:H3GGKBBXX:5:1222:27387:26441,J00121:27:H3GGKBBXX:5:2119:14864:17438,J00121:27:H3GGKBBXX:5:1220:6431:13552,J00121:27:H3GGKBBXX:5:1118:9465:38609,J00121:27:H3GGKBBXX:5:1103:25418:9315,J00121:27:H3GGKBBXX:5:1206:10460:39629,J00121:27:H3GGKBBXX:5:1116:5558:12321,J00121:27:H3GGKBBXX:5:1210:22668:17597,J00121:27:H3GGKBBXX:5:1208:28270:26740,J00121:27:H3GGKBBXX:5:1227:22404:23540,J00121:27:H3GGKBBXX:5:1107:19796:10581,J00121:27:H3GGKBBXX:5:1220:11657:20568,J00121:27:H3GGKBBXX:5:2215:10379:9631,J00121:27:H3GGKBBXX:5:2103:26179:9578,J00121:27:H3GGKBBXX:5:1114:14012:6396,J00121:27:H3GGKBBXX:5:1103:8684:11231,J00121:27:H3GGKBBXX:5:2108:20121:19126,J00121:27:H3GGKBBXX:5:2113:16538:6202,J00121:27:H3GGKBBXX:5:2224:19887:47841,J00121:27:H3GGKBBXX:5:1224:31071:42987,J00121:27:H3GGKBBXX:5:1105:18233:20920,J00121:27:H3GGKBBXX:5:2107:6969:48104,J00121:27:H3GGKBBXX:5:2119:16488:15223,J00121:27:H3GGKBBXX:5:2227:24748:20006,J00121:27:H3GGKBBXX:5:1214:20456:12814,J00121:27:H3GGKBBXX:5:1224:3163:23505,J00121:27:H3GGKBBXX:5:1111:8836:29782,J00121:27:H3GGKBBXX:5:1111:3488:7820,J00121:27:H3GGKBBXX:5:2113:11008:40930,J00121:27:H3GGKBBXX:5:1123:27976:21377,J00121:27:H3GGKBBXX:5:2202:15199:14256,J00121:27:H3GGKBBXX:5:1116:27032:26670,J00121:27:H3GGKBBXX:5:1105:9414:31171,J00121:27:H3GGKBBXX:5:1209:13798:22309,J00121:27:H3GGKBBXX:5:1211:19644:35743,J00121:27:H3GGKBBXX:5:1122:29538:20990,J00121:27:H3GGKBBXX:5:2201:24028:25298,J00121:27:H3GGKBBXX:5:1210:29031:15715,J00121:27:H3GGKBBXX:5:2223:29366:36200,J00121:27:H3GGKBBXX:5:1128:27732:27356,J00121:27:H3GGKBBXX:5:2201:24048:25298,J00121:27:H3GGKBBXX:5:1205:24353:41546,J00121:27:H3GGKBBXX:5:1101:30279:31031,J00121:27:H3GGKBBXX:5:2101:26677:28797,J00121:27:H3GGKBBXX:5:1122:16275:4374,J00121:27:H3GGKBBXX:5:1111:23865:8453,J00121:27:H3GGKBBXX:5:1109:10084:35251,J00121:27:H3GGKBBXX:5:2223:31375:7609,J00121:27:H3GGKBBXX:5:2222:20618:20797,J00121:27:H3GGKBBXX:5:2212:12814:24120,J00121:27:H3GGKBBXX:5:1227:2859:13095,J00121:27:H3GGKBBXX:5:2225:24860:48403,J00121:27:H3GGKBBXX:5:1119:12489:33651,J00121:27:H3GGKBBXX:5:1215:5710:35514,J00121:27:H3GGKBBXX:5:1225:24769:13042,J00121:27:H3GGKBBXX:5:1220:10876:25509,J00121:27:H3GGKBBXX:5:2213:10663:48139,J00121:27:H3GGKBBXX:5:2214:4401:24349,J00121:27:H3GGKBBXX:5:1212:20872:14801,J00121:27:H3GGKBBXX:5:2228:22516:24296;sequence=TATTGTGATTTCAATTTAATAGTAAGTTTAAATTTATTTGGATAAAATACACTGCGACAA;start=76020;subtype=IES;support_ref=4;support_variant=76;type=IES;
scaffold51_72_with_IES	MILORD	internal_eliminated_sequence	81356	81454	.	.	.	ID=MILORD.72.81356.81454;Name=MILORD.72.81356.81454;bounded_by_ta=TRUE;common_boundary=Both;end=81454;ies_id=IESPGM.PTET51.1.72.79327;ies_left_dist=0;ies_min_dist=0;ies_right_dist=0;junction_seq=ttctgggtttgaaggTAcaatcaaccatttct;read_names=J00121:27:H3GGKBBXX:5:2107:18223:35004,J00121:27:H3GGKBBXX:5:2106:9414:43796,J00121:27:H3GGKBBXX:5:1224:12662:41088,J00121:27:H3GGKBBXX:5:2102:28412:11935,J00121:27:H3GGKBBXX:5:1220:9820:18019,J00121:27:H3GGKBBXX:5:1216:20334:41299,J00121:27:H3GGKBBXX:5:1117:21339:12409,J00121:27:H3GGKBBXX:5:1105:12144:34706,J00121:27:H3GGKBBXX:5:2207:30472:2809,J00121:27:H3GGKBBXX:5:2227:14377:44658,J00121:27:H3GGKBBXX:5:1224:4411:15363,J00121:27:H3GGKBBXX:5:1125:12540:32859,J00121:27:H3GGKBBXX:5:2118:7486:48157,J00121:27:H3GGKBBXX:5:2124:20750:42091,J00121:27:H3GGKBBXX:5:2220:13535:13869,J00121:27:H3GGKBBXX:5:1101:17269:30609,J00121:27:H3GGKBBXX:5:1204:14428:36130,J00121:27:H3GGKBBXX:5:2205:24525:7978,J00121:27:H3GGKBBXX:5:2205:13717:10071,J00121:27:H3GGKBBXX:5:2125:26839:20990,J00121:27:H3GGKBBXX:5:1202:27062:23171,J00121:27:H3GGKBBXX:5:1227:27874:38328,J00121:27:H3GGKBBXX:5:1114:18446:40877,J00121:27:H3GGKBBXX:5:2206:21318:29888,J00121:27:H3GGKBBXX:5:1210:4442:47419,J00121:27:H3GGKBBXX:5:2124:26352:31998,J00121:27:H3GGKBBXX:5:2115:19542:41159,J00121:27:H3GGKBBXX:5:2115:9232:16612,J00121:27:H3GGKBBXX:5:2104:23277:5640,J00121:27:H3GGKBBXX:5:1210:20537:2756,J00121:27:H3GGKBBXX:5:1117:11221:40104,J00121:27:H3GGKBBXX:5:2222:15585:27443,J00121:27:H3GGKBBXX:5:2228:7963:36745,J00121:27:H3GGKBBXX:5:2113:10277:19232,J00121:27:H3GGKBBXX:5:2115:23916:19513,J00121:27:H3GGKBBXX:5:2213:15290:29501,J00121:27:H3GGKBBXX:5:2214:8247:46733,J00121:27:H3GGKBBXX:5:1103:17137:1578,J00121:27:H3GGKBBXX:5:1119:22404:44570,J00121:27:H3GGKBBXX:5:2201:25154:17649,J00121:27:H3GGKBBXX:5:2212:29599:37519,J00121:27:H3GGKBBXX:5:1206:21186:19003,J00121:27:H3GGKBBXX:5:1202:28057:23135,J00121:27:H3GGKBBXX:5:2115:25337:42372,J00121:27:H3GGKBBXX:5:1126:6482:22784,J00121:27:H3GGKBBXX:5:1213:21247:5675,J00121:27:H3GGKBBXX:5:2207:19532:35655,J00121:27:H3GGKBBXX:5:1110:9090:20480,J00121:27:H3GGKBBXX:5:1117:4097:18827,J00121:27:H3GGKBBXX:5:1127:9354:25580,J00121:27:H3GGKBBXX:5:1119:4553:2352,J00121:27:H3GGKBBXX:5:2207:17624:41317,J00121:27:H3GGKBBXX:5:1216:8369:45713,J00121:27:H3GGKBBXX:5:1103:19278:10563,J00121:27:H3GGKBBXX:5:2128:26971:43761,J00121:27:H3GGKBBXX:5:1125:27976:24859,J00121:27:H3GGKBBXX:5:2107:17300:47049,J00121:27:H3GGKBBXX:5:2219:21734:22379,J00121:27:H3GGKBBXX:5:1227:13504:16840,J00121:27:H3GGKBBXX:5:2112:6735:35602;sequence=TACAGATATTACAATGAAAAGATTTCAATTTTATTAAATATTAAACTAAGTGTTAGAATAATATGATTCACAATTTTTAAAATATTATTATTTTATTTA;start=81356;subtype=IES;support_ref=2;support_variant=60;type=IES;
scaffold51_72_with_IES	MILORD	internal_eliminated_sequence	82046	82075	.	.	.	ID=MILORD.72.82046.82075;Name=MILORD.72.82046.82075;bounded_by_ta=TRUE;common_boundary=Both;end=82075;ies_id=IESPGM.PTET51.1.72.79918;ies_left_dist=0;ies_min_dist=0;ies_right_dist=0;junction_seq=aaatggatctttggaTAtttctgatgatacaa;read_names=J00121:27:H3GGKBBXX:5:2113:31568:43286,J00121:27:H3GGKBBXX:5:1126:25997:36833,J00121:27:H3GGKBBXX:5:2108:7689:48685,J00121:27:H3GGKBBXX:5:2116:12794:23628,J00121:27:H3GGKBBXX:5:1215:26606:40526,J00121:27:H3GGKBBXX:5:2118:9607:41950,J00121:27:H3GGKBBXX:5:1110:21369:1912,J00121:27:H3GGKBBXX:5:2224:28828:22045,J00121:27:H3GGKBBXX:5:2216:10338:25175,J00121:27:H3GGKBBXX:5:2116:18528:14994,J00121:27:H3GGKBBXX:5:2119:27813:43075,J00121:27:H3GGKBBXX:5:2122:3204:7996,J00121:27:H3GGKBBXX:5:1203:8572:6466,J00121:27:H3GGKBBXX:5:2216:7933:25685,J00121:27:H3GGKBBXX:5:2216:4817:42618,J00121:27:H3GGKBBXX:5:2115:8684:25263,J00121:27:H3GGKBBXX:5:1105:25814:6941,J00121:27:H3GGKBBXX:5:1116:28300:3793,J00121:27:H3GGKBBXX:5:1106:12905:39330,J00121:27:H3GGKBBXX:5:2228:9749:8295,J00121:27:H3GGKBBXX:5:2202:17229:27021,J00121:27:H3GGKBBXX:5:2107:25114:38926,J00121:27:H3GGKBBXX:5:1228:12337:2580,J00121:27:H3GGKBBXX:5:1114:13037:25668,J00121:27:H3GGKBBXX:5:2114:15016:2264,J00121:27:H3GGKBBXX:5:1206:26433:25246,J00121:27:H3GGKBBXX:5:1128:29437:10053,J00121:27:H3GGKBBXX:5:1226:26423:48579,J00121:27:H3GGKBBXX:5:1107:11058:42530,J00121:27:H3GGKBBXX:5:1121:13088:2615,J00121:27:H3GGKBBXX:5:2201:27397:30749,J00121:27:H3GGKBBXX:5:2113:25215:6501,J00121:27:H3GGKBBXX:5:1206:31142:9209,J00121:27:H3GGKBBXX:5:2225:10490:37044,J00121:27:H3GGKBBXX:5:2224:7172:9209,J00121:27:H3GGKBBXX:5:1105:27945:5499;sequence=TATAATATAATTAATACTTTTAATTGACCA;start=82046;subtype=IES;support_ref=36;support_variant=36;type=IES;
scaffold51_72_with_IES	MILORD	internal_eliminated_sequence	82247	82275	.	.	.	ID=MILORD.72.82247.82275;Name=MILORD.72.82247.82275;bounded_by_ta=TRUE;common_boundary=Both;end=82275;ies_id=IESPGM.PTET51.1.72.80089;ies_left_dist=0;ies_min_dist=0;ies_right_dist=0;junction_seq=agaatgcttcatgttTAtcattcatttgtaat;read_names=J00121:27:H3GGKBBXX:5:2219:18193:38644,J00121:27:H3GGKBBXX:5:2103:19898:21553,J00121:27:H3GGKBBXX:5:1219:11363:34512,J00121:27:H3GGKBBXX:5:1223:26910:43409,J00121:27:H3GGKBBXX:5:1217:4482:4057,J00121:27:H3GGKBBXX:5:1117:24058:26652,J00121:27:H3GGKBBXX:5:2201:5710:21061,J00121:27:H3GGKBBXX:5:2123:14864:3442,J00121:27:H3GGKBBXX:5:1113:8958:19724,J00121:27:H3GGKBBXX:5:2223:13149:18827,J00121:27:H3GGKBBXX:5:1228:18822:38293,J00121:27:H3GGKBBXX:5:1113:22130:21588,J00121:27:H3GGKBBXX:5:1222:17492:16225,J00121:27:H3GGKBBXX:5:1223:27509:42724,J00121:27:H3GGKBBXX:5:2218:10429:28569,J00121:27:H3GGKBBXX:5:1110:17614:44640,J00121:27:H3GGKBBXX:5:2101:16884:22309,J00121:27:H3GGKBBXX:5:1126:19512:7873,J00121:27:H3GGKBBXX:5:2216:26656:26195,J00121:27:H3GGKBBXX:5:2228:30228:19408,J00121:27:H3GGKBBXX:5:1219:24657:10352,J00121:27:H3GGKBBXX:5:2126:9587:32595,J00121:27:H3GGKBBXX:5:2216:21318:26687,J00121:27:H3GGKBBXX:5:1223:23825:34231,J00121:27:H3GGKBBXX:5:1224:25905:44623,J00121:27:H3GGKBBXX:5:1208:19390:43955,J00121:27:H3GGKBBXX:5:2220:9536:44886,J00121:27:H3GGKBBXX:5:1104:5193:22168,J00121:27:H3GGKBBXX:5:2116:11627:39260,J00121:27:H3GGKBBXX:5:1115:18913:10282,J00121:27:H3GGKBBXX:5:1206:21136:21061,J00121:27:H3GGKBBXX:5:1220:25986:28340,J00121:27:H3GGKBBXX:5:2203:12378:17139,J00121:27:H3GGKBBXX:5:2224:15747:36306,J00121:27:H3GGKBBXX:5:2207:15483:4866,J00121:27:H3GGKBBXX:5:2122:21613:48298,J00121:27:H3GGKBBXX:5:1206:25753:27303,J00121:27:H3GGKBBXX:5:1123:15199:37677,J00121:27:H3GGKBBXX:5:2224:31700:17808,J00121:27:H3GGKBBXX:5:1224:17046:27514,J00121:27:H3GGKBBXX:5:1220:21734:16014,J00121:27:H3GGKBBXX:5:1113:19806:15662,J00121:27:H3GGKBBXX:5:1205:7222:34055,J00121:27:H3GGKBBXX:5:1104:5507:13359,J00121:27:H3GGKBBXX:5:2226:19015:16788,J00121:27:H3GGKBBXX:5:1109:13555:44359,J00121:27:H3GGKBBXX:5:2202:9912:24542,J00121:27:H3GGKBBXX:5:2209:17543:21869,J00121:27:H3GGKBBXX:5:1112:24383:48597,J00121:27:H3GGKBBXX:5:2202:3183:18370,J00121:27:H3GGKBBXX:5:2224:15179:18194;sequence=TATAGTTTAGTTTTCTTGTATTTTAATGA;start=82247;subtype=IES;support_ref=3;support_variant=51;type=IES;
scaffold51_72_with_IES	MILORD	internal_eliminated_sequence	82989	83014	.	.	.	ID=MILORD.72.82989.83014;Name=MILORD.72.82989.83014;bounded_by_ta=TRUE;common_boundary=Both;end=83014;ies_id=IESPGM.PTET51.1.72.80802;ies_left_dist=0;ies_min_dist=0;ies_right_dist=0;junction_seq=tttctaatgagaatgTAtttttgcaagatcaa;read_names=J00121:27:H3GGKBBXX:5:1202:27945:18370,J00121:27:H3GGKBBXX:5:1127:26484:13904,J00121:27:H3GGKBBXX:5:2126:27113:18757,J00121:27:H3GGKBBXX:5:1118:15574:45080,J00121:27:H3GGKBBXX:5:2113:19481:20234,J00121:27:H3GGKBBXX:5:1201:30289:5552,J00121:27:H3GGKBBXX:5:2211:29477:18634,J00121:27:H3GGKBBXX:5:1204:28229:14678,J00121:27:H3GGKBBXX:5:2111:8582:1314,J00121:27:H3GGKBBXX:5:1219:28869:45115,J00121:27:H3GGKBBXX:5:2120:25063:11055,J00121:27:H3GGKBBXX:5:2126:26311:39277,J00121:27:H3GGKBBXX:5:1208:18456:19619,J00121:27:H3GGKBBXX:5:2228:12246:3125,J00121:27:H3GGKBBXX:5:2215:30025:21869,J00121:27:H3GGKBBXX:5:1207:6177:36358,J00121:27:H3GGKBBXX:5:1105:9090:8242,J00121:27:H3GGKBBXX:5:2204:25337:44904,J00121:27:H3GGKBBXX:5:1208:18477:19408,J00121:27:H3GGKBBXX:5:1226:27042:1332,J00121:27:H3GGKBBXX:5:1228:9323:37273,J00121:27:H3GGKBBXX:5:2104:26484:46223,J00121:27:H3GGKBBXX:5:2221:24728:45924,J00121:27:H3GGKBBXX:5:2225:22536:5270,J00121:27:H3GGKBBXX:5:1120:28219:43322,J00121:27:H3GGKBBXX:5:1210:2859:30890,J00121:27:H3GGKBBXX:5:1124:10541:11073,J00121:27:H3GGKBBXX:5:2228:17614:46575,J00121:27:H3GGKBBXX:5:1217:27823:12568,J00121:27:H3GGKBBXX:5:2119:21136:41071,J00121:27:H3GGKBBXX:5:1210:16204:21025,J00121:27:H3GGKBBXX:5:1119:17645:40825,J00121:27:H3GGKBBXX:5:1109:30878:41739,J00121:27:H3GGKBBXX:5:2101:15605:28780,J00121:27:H3GGKBBXX:5:1205:27732:10194,J00121:27:H3GGKBBXX:5:2228:15696:42653,J00121:27:H3GGKBBXX:5:1219:11150:20920,J00121:27:H3GGKBBXX:5:2219:2970:31083,J00121:27:H3GGKBBXX:5:1225:15970:23329,J00121:27:H3GGKBBXX:5:2109:21805:28446,J00121:27:H3GGKBBXX:5:1214:20943:23294,J00121:27:H3GGKBBXX:5:1112:21501:2985,J00121:27:H3GGKBBXX:5:1128:11860:28024,J00121:27:H3GGKBBXX:5:1208:22912:41053,J00121:27:H3GGKBBXX:5:1206:9455:23153,J00121:27:H3GGKBBXX:5:2124:19461:13306;sequence=TATAATTGGAAATTGAGATTTAATTG;start=82989;subtype=IES;support_ref=12;support_variant=46;type=IES;
scaffold51_72_with_IES	MILORD	internal_eliminated_sequence	85348	85686	.	.	.	ID=MILORD.72.85348.85686;Name=MILORD.72.85348.85686;bounded_by_ta=TRUE;common_boundary=None;end=85686;ies_id=IESPGM.PTET51.1.72.80802;ies_left_dist=-2359;ies_min_dist=2359;ies_right_dist=-2672;junction_seq=atattacatcatcaaTAatttaattttcagta;read_names=J00121:27:H3GGKBBXX:5:1103:16975:32560;sequence=TACAGAAGATGACAACAACATCAAATCCTTTATCAATAATGATCCATATACATAAAATAATTTAGCGAAAACCACCTATGAACAAATCTACCCCCAAATTGATAATTTTGATCAATTAAGTTAGCTCTATAGTTTTAAATGAAGAATATATATGAATAGAATTTTATATATTAATAAAAAACAATTTCTTTATTTTATAAGAAATATTATTGTTATTATATATAATCATTATTCTGAAAAAATGAATCTATAATTAATTATGAATTCGAGAAATAATGCCAATCTCTCTATATTATATTTATGAAGATTTTAAAGAAAAAATGTTTGTTGTTAGAAGAG;start=85348;subtype=MAC;support_ref=79;support_variant=1;type=CRYPTIC;
scaffold51_72_with_IES	MILORD	internal_eliminated_sequence	85564	85637	.	.	.	ID=MILORD.72.85564.85637;Name=MILORD.72.85564.85637;bounded_by_ta=TRUE;common_boundary=None;end=85637;ies_id=IESPGM.PTET51.1.72.80802;ies_left_dist=-2575;ies_min_dist=2575;ies_right_dist=-2623;junction_seq=aaatattattgttatTAttatatttatgaaga;read_names=J00121:27:H3GGKBBXX:5:1217:5355:34723;sequence=TATATATAATCATTATTCTGAAAAAATGAATCTATAATTAATTATGAATTCGAGAAATAATGCCAATCTCTCTA;start=85564;subtype=MAC;support_ref=76;support_variant=1;type=CRYPTIC;
scaffold51_72_with_IES	MILORD	internal_eliminated_sequence	89576	89603	.	.	.	ID=MILORD.72.89576.89603;Name=MILORD.72.89576.89603;bounded_by_ta=TRUE;common_boundary=Both;end=89603;ies_id=IESPGM.PTET51.1.72.87363;ies_left_dist=0;ies_min_dist=0;ies_right_dist=0;junction_seq=tcttacaactacaatTAcattactgaaagaca;read_names=J00121:27:H3GGKBBXX:5:1208:11931:27795,J00121:27:H3GGKBBXX:5:1122:15666:20551,J00121:27:H3GGKBBXX:5:1208:30949:41264,J00121:27:H3GGKBBXX:5:1203:27925:25087,J00121:27:H3GGKBBXX:5:1221:10571:20937,J00121:27:H3GGKBBXX:5:1117:8024:39488,J00121:27:H3GGKBBXX:5:2122:15879:8365,J00121:27:H3GGKBBXX:5:1222:27458:15557,J00121:27:H3GGKBBXX:5:2225:6532:13201,J00121:27:H3GGKBBXX:5:1205:11018:20058,J00121:27:H3GGKBBXX:5:1221:4533:4426,J00121:27:H3GGKBBXX:5:1123:4533:17087,J00121:27:H3GGKBBXX:5:1112:24677:31453;sequence=TATGGTAATTACATCTCTGAATACTCTA;start=89576;subtype=IES;support_ref=14;support_variant=13;type=IES;
scaffold51_72_with_IES	MILORD	internal_eliminated_sequence	89645	89675	.	.	.	ID=MILORD.72.89645.89675;Name=MILORD.72.89645.89675;bounded_by_ta=TRUE;common_boundary=Both;end=89675;ies_id=IESPGM.PTET51.1.72.87404;ies_left_dist=0;ies_min_dist=0;ies_right_dist=0;junction_seq=tattattaatgcatgTAccatattcaggaaag;read_names=J00121:27:H3GGKBBXX:5:1227:27072:41475,J00121:27:H3GGKBBXX:5:2202:13108:24489,J00121:27:H3GGKBBXX:5:1107:28706:34776,J00121:27:H3GGKBBXX:5:2211:20547:5411,J00121:27:H3GGKBBXX:5:1128:18619:23135,J00121:27:H3GGKBBXX:5:2215:32126:10247,J00121:27:H3GGKBBXX:5:2109:29498:35550,J00121:27:H3GGKBBXX:5:2208:9303:25914,J00121:27:H3GGKBBXX:5:2101:6035:29008,J00121:27:H3GGKBBXX:5:1225:24241:27496,J00121:27:H3GGKBBXX:5:2214:16681:12005,J00121:27:H3GGKBBXX:5:1213:14925:45467,J00121:27:H3GGKBBXX:5:1107:3041:34934;sequence=TACAGTAGCACATAGGTTTAAATAATGACTA;start=89645;subtype=IES;support_ref=3;support_variant=13;type=IES;
scaffold51_72_with_IES	MILORD	internal_eliminated_sequence	90401	90486	.	.	.	ID=MILORD.72.90401.90486;Name=MILORD.72.90401.90486;bounded_by_ta=TRUE;common_boundary=None;end=90486;ies_id=IESPGM.PTET51.1.72.87404;ies_left_dist=-756;ies_min_dist=756;ies_right_dist=-811;junction_seq=ttagagttctactgaTAagaaatttactattg;read_names=J00121:27:H3GGKBBXX:5:2216:13464:8787;sequence=TACAGCATTTAGTTTTGGATTATTCATAAAATTATCATTATCTTGTTTGTTGTTGAAGAATTTTTTAAATTTATTATTTTATCCTA;start=90401;subtype=MAC;support_ref=111;support_variant=1;type=CRYPTIC;
scaffold51_72_with_IES	MILORD	internal_eliminated_sequence	95223	95339	.	.	.	ID=MILORD.72.95223.95339;Name=MILORD.72.95223.95339;bounded_by_ta=TRUE;common_boundary=Both;end=95339;ies_id=IESPGM.PTET51.1.72.92951;ies_left_dist=0;ies_min_dist=0;ies_right_dist=0;junction_seq=tagtattccttaataTAaaaataatgatattt;read_names=J00121:27:H3GGKBBXX:5:2106:17472:31136,J00121:27:H3GGKBBXX:5:2119:7750:18441,J00121:27:H3GGKBBXX:5:2107:24535:45942,J00121:27:H3GGKBBXX:5:1124:8755:14168,J00121:27:H3GGKBBXX:5:1221:6268:12532,J00121:27:H3GGKBBXX:5:1219:10196:8471,J00121:27:H3GGKBBXX:5:1105:5589:11706,J00121:27:H3GGKBBXX:5:2104:23023:18353,J00121:27:H3GGKBBXX:5:1110:8998:40438,J00121:27:H3GGKBBXX:5:1119:14874:37150,J00121:27:H3GGKBBXX:5:1227:24505:7380,J00121:27:H3GGKBBXX:5:2107:9820:32578,J00121:27:H3GGKBBXX:5:2218:15980:4426,J00121:27:H3GGKBBXX:5:2217:32207:48016,J00121:27:H3GGKBBXX:5:2220:6816:48579,J00121:27:H3GGKBBXX:5:2220:24596:3002,J00121:27:H3GGKBBXX:5:1221:6106:12427,J00121:27:H3GGKBBXX:5:1110:14468:8840,J00121:27:H3GGKBBXX:5:2228:29802:24401,J00121:27:H3GGKBBXX:5:1203:18558:30345,J00121:27:H3GGKBBXX:5:1201:6279:39770,J00121:27:H3GGKBBXX:5:1205:21826:33369,J00121:27:H3GGKBBXX:5:2220:6786:48597,J00121:27:H3GGKBBXX:5:2201:9597:28604,J00121:27:H3GGKBBXX:5:2105:26281:5464,J00121:27:H3GGKBBXX:5:1103:11749:20023,J00121:27:H3GGKBBXX:5:1103:13910:29149,J00121:27:H3GGKBBXX:5:2225:5974:3301,J00121:27:H3GGKBBXX:5:2205:17634:30222,J00121:27:H3GGKBBXX:5:1114:9059:27215,J00121:27:H3GGKBBXX:5:1110:30360:34407,J00121:27:H3GGKBBXX:5:1213:7496:12198,J00121:27:H3GGKBBXX:5:2214:21785:35339,J00121:27:H3GGKBBXX:5:1125:11596:27707,J00121:27:H3GGKBBXX:5:1211:4239:20586,J00121:27:H3GGKBBXX:5:1112:24515:17456,J00121:27:H3GGKBBXX:5:1110:22181:41229,J00121:27:H3GGKBBXX:5:2202:26940:31083,J00121:27:H3GGKBBXX:5:1104:16021:45783,J00121:27:H3GGKBBXX:5:1104:12905:8383,J00121:27:H3GGKBBXX:5:1105:27316:8910,J00121:27:H3GGKBBXX:5:2114:10257:8646,J00121:27:H3GGKBBXX:5:1207:29203:13799,J00121:27:H3GGKBBXX:5:2211:27570:13113,J00121:27:H3GGKBBXX:5:2115:28209:47876;sequence=TACAATCAATATATTAAAAATTTTTATTATTTTGCCACATAATAAGCATTCAGGTTTATAAGTTTATTATTAATAAATGATATAAGAAAAATATCAGATTTTCAATCTAATTGGCTT;start=95223;subtype=IES;support_ref=8;support_variant=45;type=IES;
scaffold51_72_with_IES	MILORD	internal_eliminated_sequence	98702	98730	.	.	.	ID=MILORD.72.98702.98730;Name=MILORD.72.98702.98730;bounded_by_ta=TRUE;common_boundary=Both;end=98730;ies_id=IESPGM.PTET51.1.72.96313;ies_left_dist=0;ies_min_dist=0;ies_right_dist=0;junction_seq=tttcaccagtgaagtTAaacttaaccaaagtg;read_names=J00121:27:H3GGKBBXX:5:2109:6654:21289,J00121:27:H3GGKBBXX:5:1102:9709:23452,J00121:27:H3GGKBBXX:5:2111:9242:34741,J00121:27:H3GGKBBXX:5:1123:20029:7398,J00121:27:H3GGKBBXX:5:2120:28879:35180,J00121:27:H3GGKBBXX:5:1211:14996:43409,J00121:27:H3GGKBBXX:5:1218:28757:44992,J00121:27:H3GGKBBXX:5:2113:24221:1508,J00121:27:H3GGKBBXX:5:2116:24728:17614,J00121:27:H3GGKBBXX:5:2223:20933:15012,J00121:27:H3GGKBBXX:5:2218:7659:26758,J00121:27:H3GGKBBXX:5:2218:16133:17034,J00121:27:H3GGKBBXX:5:1215:9912:26582,J00121:27:H3GGKBBXX:5:2222:2209:17350,J00121:27:H3GGKBBXX:5:1207:14042:15311,J00121:27:H3GGKBBXX:5:2101:9414:25544,J00121:27:H3GGKBBXX:5:1204:26382:24454,J00121:27:H3GGKBBXX:5:2111:8998:34108,J00121:27:H3GGKBBXX:5:1124:12784:13482,J00121:27:H3GGKBBXX:5:1209:18274:1543,J00121:27:H3GGKBBXX:5:2201:9902:27268,J00121:27:H3GGKBBXX:5:1118:21937:46926,J00121:27:H3GGKBBXX:5:2203:28919:17597,J00121:27:H3GGKBBXX:5:2222:11058:1138,J00121:27:H3GGKBBXX:5:2223:21775:20023,J00121:27:H3GGKBBXX:5:2125:26666:46539,J00121:27:H3GGKBBXX:5:1218:11708:47032,J00121:27:H3GGKBBXX:5:2126:32126:23012,J00121:27:H3GGKBBXX:5:1222:24271:15276,J00121:27:H3GGKBBXX:5:2207:17503:38152,J00121:27:H3GGKBBXX:5:2223:27793:40297,J00121:27:H3GGKBBXX:5:1213:13961:5534,J00121:27:H3GGKBBXX:5:2116:24302:20709,J00121:27:H3GGKBBXX:5:1104:25124:1736,J00121:27:H3GGKBBXX:5:1212:7019:32402,J00121:27:H3GGKBBXX:5:1118:20273:22098,J00121:27:H3GGKBBXX:5:1127:18122:28815,J00121:27:H3GGKBBXX:5:2219:14397:30274,J00121:27:H3GGKBBXX:5:2216:18254:28446;sequence=TATGGTTGGAAATGCCATGCATCAGACTA;start=98702;subtype=IES;support_ref=21;support_variant=39;type=IES;
scaffold51_72_with_IES	MILORD	internal_eliminated_sequence	98702	98728	.	.	.	ID=MILORD.72.98702.98728;Name=MILORD.72.98702.98728;bounded_by_ta=TRUE;common_boundary=LEFT;end=98728;ies_id=IESPGM.PTET51.1.72.96313;ies_left_dist=0;ies_min_dist=0;ies_right_dist=2;junction_seq=tttcaccagtgaagtTAtaaacttaaccaaag;read_names=J00121:27:H3GGKBBXX:5:2109:27204:25808;sequence=TATGGTTGGAAATGCCATGCATCAGAC;start=98702;subtype=PARTIAL_INTERNAL;support_ref=7;support_variant=1;type=ALTERNATIVE;
scaffold51_72_with_IES	MILORD	internal_eliminated_sequence	98992	99087	.	.	.	ID=MILORD.72.98992.99087;Name=MILORD.72.98992.99087;bounded_by_ta=TRUE;common_boundary=Both;end=99087;ies_id=IESPGM.PTET51.1.72.96574;ies_left_dist=0;ies_min_dist=0;ies_right_dist=0;junction_seq=attcataaagtttgtTAgcaccaccatctgca;read_names=J00121:27:H3GGKBBXX:5:2219:28635:27232,J00121:27:H3GGKBBXX:5:2221:20659:29343,J00121:27:H3GGKBBXX:5:2111:30137:19742,J00121:27:H3GGKBBXX:5:2223:23236:10071,J00121:27:H3GGKBBXX:5:1222:24119:34073,J00121:27:H3GGKBBXX:5:1224:14123:34934,J00121:27:H3GGKBBXX:5:2120:19979:13078,J00121:27:H3GGKBBXX:5:2111:3549:25931,J00121:27:H3GGKBBXX:5:2208:4767:5007,J00121:27:H3GGKBBXX:5:2104:22688:14467,J00121:27:H3GGKBBXX:5:2111:6614:32894,J00121:27:H3GGKBBXX:5:1210:12499:7468,J00121:27:H3GGKBBXX:5:2106:11586:30257,J00121:27:H3GGKBBXX:5:1105:27032:13623,J00121:27:H3GGKBBXX:5:1208:23916:17192,J00121:27:H3GGKBBXX:5:2222:31253:45484,J00121:27:H3GGKBBXX:5:2209:10318:16489,J00121:27:H3GGKBBXX:5:2219:22810:10704,J00121:27:H3GGKBBXX:5:2206:13687:14871,J00121:27:H3GGKBBXX:5:1223:26606:28569,J00121:27:H3GGKBBXX:5:1223:24322:30661,J00121:27:H3GGKBBXX:5:1112:14884:9737,J00121:27:H3GGKBBXX:5:2223:26494:18951,J00121:27:H3GGKBBXX:5:1207:5294:35602,J00121:27:H3GGKBBXX:5:2211:7527:42390,J00121:27:H3GGKBBXX:5:1203:22049:30802,J00121:27:H3GGKBBXX:5:1127:16072:45871,J00121:27:H3GGKBBXX:5:1207:13961:42917,J00121:27:H3GGKBBXX:5:2201:26200:1595,J00121:27:H3GGKBBXX:5:2123:29924:43744,J00121:27:H3GGKBBXX:5:2104:30411:23839,J00121:27:H3GGKBBXX:5:1203:21785:5868,J00121:27:H3GGKBBXX:5:1217:26047:31751,J00121:27:H3GGKBBXX:5:2108:31091:15381,J00121:27:H3GGKBBXX:5:1225:18365:14959,J00121:27:H3GGKBBXX:5:2221:27499:48509,J00121:27:H3GGKBBXX:5:1206:27803:3424,J00121:27:H3GGKBBXX:5:2124:6258:45959,J00121:27:H3GGKBBXX:5:2210:21034:7134,J00121:27:H3GGKBBXX:5:2108:4685:19707,J00121:27:H3GGKBBXX:5:1208:23703:32789,J00121:27:H3GGKBBXX:5:2107:27336:19249,J00121:27:H3GGKBBXX:5:1223:25723:31154,J00121:27:H3GGKBBXX:5:1102:9577:22907,J00121:27:H3GGKBBXX:5:1215:21146:2510;sequence=TACAGCGATTGTTATTGTAATTTTAGAGATGGTTTATAAATGGCGATTTGGGAATGATAAAAATGTAAAATCGGATGTAGAAATACTTGAGGAGTG;start=98992;subtype=IES;support_ref=62;support_variant=45;type=IES;
scaffold51_72_with_IES	MILORD	internal_eliminated_sequence	100445	100472	.	.	.	ID=MILORD.72.100445.100472;Name=MILORD.72.100445.100472;bounded_by_ta=TRUE;common_boundary=Both;end=100472;ies_id=IESPGM.PTET51.1.72.97931;ies_left_dist=0;ies_min_dist=0;ies_right_dist=0;junction_seq=cttctgtattctctgTActttaactcaattat;read_names=J00121:27:H3GGKBBXX:5:1124:11891:39682,J00121:27:H3GGKBBXX:5:2204:10409:44500,J00121:27:H3GGKBBXX:5:1210:11211:16313,J00121:27:H3GGKBBXX:5:1211:25814:26916,J00121:27:H3GGKBBXX:5:2220:5670:16770,J00121:27:H3GGKBBXX:5:2122:5863:48544,J00121:27:H3GGKBBXX:5:1103:8633:37589,J00121:27:H3GGKBBXX:5:1114:21846:32595,J00121:27:H3GGKBBXX:5:1127:21846:4356,J00121:27:H3GGKBBXX:5:2214:11332:29888,J00121:27:H3GGKBBXX:5:2215:21887:12128,J00121:27:H3GGKBBXX:5:2207:11282:21817,J00121:27:H3GGKBBXX:5:1220:23257:12146,J00121:27:H3GGKBBXX:5:2107:25378:10405,J00121:27:H3GGKBBXX:5:2117:12154:39049,J00121:27:H3GGKBBXX:5:2203:20131:14185,J00121:27:H3GGKBBXX:5:1103:10703:29290,J00121:27:H3GGKBBXX:5:1221:15453:23100,J00121:27:H3GGKBBXX:5:1214:23845:21395,J00121:27:H3GGKBBXX:5:1124:3214:33264,J00121:27:H3GGKBBXX:5:2213:13301:48702,J00121:27:H3GGKBBXX:5:1126:26088:42372,J00121:27:H3GGKBBXX:5:1223:5619:47735,J00121:27:H3GGKBBXX:5:1222:6857:17808,J00121:27:H3GGKBBXX:5:2103:18944:8963,J00121:27:H3GGKBBXX:5:1111:3873:15381,J00121:27:H3GGKBBXX:5:1111:18923:42829,J00121:27:H3GGKBBXX:5:2205:21968:19865,J00121:27:H3GGKBBXX:5:1115:25449:39084,J00121:27:H3GGKBBXX:5:1110:21257:5095,J00121:27:H3GGKBBXX:5:1102:28798:12497,J00121:27:H3GGKBBXX:5:1226:26200:37114,J00121:27:H3GGKBBXX:5:1215:21044:47911,J00121:27:H3GGKBBXX:5:1211:23013:42636,J00121:27:H3GGKBBXX:5:2113:21947:11671,J00121:27:H3GGKBBXX:5:1115:11028:5728,J00121:27:H3GGKBBXX:5:2219:19999:8576;sequence=TATAATACTCTCTAATATATTTCTACTA;start=100445;subtype=IES;support_ref=0;support_variant=37;type=IES;
scaffold51_72_with_IES	MILORD	internal_eliminated_sequence	101173	101269	.	.	.	ID=MILORD.72.101173.101269;Name=MILORD.72.101173.101269;bounded_by_ta=TRUE;common_boundary=Both;end=101269;ies_id=IESPGM.PTET51.1.72.98631;ies_left_dist=0;ies_min_dist=0;ies_right_dist=0;junction_seq=tatcatgtgttcttgTAtcactccatacaatt;read_names=J00121:27:H3GGKBBXX:5:1226:25225:21852,J00121:27:H3GGKBBXX:5:2214:30340:32613,J00121:27:H3GGKBBXX:5:2225:15503:20023,J00121:27:H3GGKBBXX:5:2228:25347:16331,J00121:27:H3GGKBBXX:5:2223:11028:39207,J00121:27:H3GGKBBXX:5:1205:8146:39559,J00121:27:H3GGKBBXX:5:2107:19502:38029,J00121:27:H3GGKBBXX:5:1107:8663:38486,J00121:27:H3GGKBBXX:5:2103:27214:42214,J00121:27:H3GGKBBXX:5:1225:23622:22485,J00121:27:H3GGKBBXX:5:2202:14164:39154,J00121:27:H3GGKBBXX:5:1225:10176:36042,J00121:27:H3GGKBBXX:5:1123:27884:18898,J00121:27:H3GGKBBXX:5:1203:16295:10844,J00121:27:H3GGKBBXX:5:1106:25844:4075,J00121:27:H3GGKBBXX:5:1125:21531:8523,J00121:27:H3GGKBBXX:5:1108:16873:8682,J00121:27:H3GGKBBXX:5:1119:24271:15873,J00121:27:H3GGKBBXX:5:1220:28666:11987,J00121:27:H3GGKBBXX:5:2101:12875:36429,J00121:27:H3GGKBBXX:5:2221:25104:46786,J00121:27:H3GGKBBXX:5:1128:19471:31505,J00121:27:H3GGKBBXX:5:1220:20618:22837,J00121:27:H3GGKBBXX:5:1225:22435:35444,J00121:27:H3GGKBBXX:5:2208:11627:33949,J00121:27:H3GGKBBXX:5:1208:21186:31664,J00121:27:H3GGKBBXX:5:1212:4858:5903,J00121:27:H3GGKBBXX:5:1113:7293:1367,J00121:27:H3GGKBBXX:5:1211:13423:16278,J00121:27:H3GGKBBXX:5:2212:5203:49230,J00121:27:H3GGKBBXX:5:1215:26951:42425,J00121:27:H3GGKBBXX:5:2105:23663:9578,J00121:27:H3GGKBBXX:5:1222:5223:17720,J00121:27:H3GGKBBXX:5:2110:7649:34125,J00121:27:H3GGKBBXX:5:1115:17980:34477,J00121:27:H3GGKBBXX:5:1111:9973:42900,J00121:27:H3GGKBBXX:5:2219:17360:25703,J00121:27:H3GGKBBXX:5:1125:30076:46680,J00121:27:H3GGKBBXX:5:2224:24880:19847,J00121:27:H3GGKBBXX:5:2219:24109:43374,J00121:27:H3GGKBBXX:5:2108:20151:26142,J00121:27:H3GGKBBXX:5:1219:23673:38187,J00121:27:H3GGKBBXX:5:2110:9211:8137,J00121:27:H3GGKBBXX:5:2219:27133:31488,J00121:27:H3GGKBBXX:5:1224:9496:46891,J00121:27:H3GGKBBXX:5:1125:22830:18300,J00121:27:H3GGKBBXX:5:2225:21704:46170,J00121:27:H3GGKBBXX:5:1209:24698:3178,J00121:27:H3GGKBBXX:5:1206:19126:31259,J00121:27:H3GGKBBXX:5:2115:30817:33651,J00121:27:H3GGKBBXX:5:2221:14844:31857,J00121:27:H3GGKBBXX:5:1105:11008:35514,J00121:27:H3GGKBBXX:5:1105:7446:15662,J00121:27:H3GGKBBXX:5:1202:31639:23364,J00121:27:H3GGKBBXX:5:2223:32086:29448,J00121:27:H3GGKBBXX:5:2121:25712:4831,J00121:27:H3GGKBBXX:5:2107:27813:32736,J00121:27:H3GGKBBXX:5:2119:21268:29905;sequence=TACTGTCTCTTAATTAATCTCTTTTTCAAATCTTTATCTTTGGGGTATTATTGTAATTATATAAATTAAATTGCCATCAATCTAATTCCACCTATTG;start=101173;subtype=IES;support_ref=42;support_variant=58;type=IES;
scaffold51_72_with_IES	MILORD	internal_eliminated_sequence	101568	101594	.	.	.	ID=MILORD.72.101568.101594;Name=MILORD.72.101568.101594;bounded_by_ta=TRUE;common_boundary=None;end=101594;ies_id=IESPGM.PTET51.1.72.98631;ies_left_dist=-395;ies_min_dist=325;ies_right_dist=-325;junction_seq=atcaatagatccaatTAcgcaattttacaatt;read_names=J00121:27:H3GGKBBXX:5:2209:28929:36534;sequence=TACAGATTACATAATTTATTTATTTAA;start=101568;subtype=MAC;support_ref=119;support_variant=1;type=CRYPTIC;
scaffold51_72_with_IES	MILORD	internal_eliminated_sequence	103254	103283	.	.	.	ID=MILORD.72.103254.103283;Name=MILORD.72.103254.103283;bounded_by_ta=TRUE;common_boundary=Both;end=103283;ies_id=IESPGM.PTET51.1.72.100615;ies_left_dist=0;ies_min_dist=0;ies_right_dist=0;junction_seq=tgttaaaccgaaaggTAcattttttaagaagt;read_names=J00121:27:H3GGKBBXX:5:1103:11190:9385,J00121:27:H3GGKBBXX:5:2206:18629:25122,J00121:27:H3GGKBBXX:5:1109:8836:48386,J00121:27:H3GGKBBXX:5:1214:15544:14045,J00121:27:H3GGKBBXX:5:1110:7030:48597,J00121:27:H3GGKBBXX:5:2219:4888:7820,J00121:27:H3GGKBBXX:5:1226:18771:41897,J00121:27:H3GGKBBXX:5:1113:19877:12902,J00121:27:H3GGKBBXX:5:1223:12449:37976,J00121:27:H3GGKBBXX:5:1113:24515:43163,J00121:27:H3GGKBBXX:5:2106:4269:30872,J00121:27:H3GGKBBXX:5:1202:14783:7662,J00121:27:H3GGKBBXX:5:2102:12733:26512,J00121:27:H3GGKBBXX:5:2221:3569:27795;sequence=TATCGTTACAAGATCGATTATTAAGTTCTA;start=103254;subtype=IES;support_ref=9;support_variant=14;type=IES;
scaffold51_72_with_IES	MILORD	internal_eliminated_sequence	108705	108810	.	.	.	ID=MILORD.72.108705.108810;Name=MILORD.72.108705.108810;bounded_by_ta=TRUE;common_boundary=Both;end=108810;ies_id=IESPGM.PTET51.1.72.106036;ies_left_dist=0;ies_min_dist=0;ies_right_dist=0;junction_seq=taggttgatatatgaTAactattaatattaaa;read_names=J00121:27:H3GGKBBXX:5:2228:11201:34512,J00121:27:H3GGKBBXX:5:2209:7466:25615,J00121:27:H3GGKBBXX:5:2228:16346:19619,J00121:27:H3GGKBBXX:5:2104:18619:12656,J00121:27:H3GGKBBXX:5:2224:6644:17544,J00121:27:H3GGKBBXX:5:1108:29965:42935,J00121:27:H3GGKBBXX:5:1105:23794:12374,J00121:27:H3GGKBBXX:5:2102:17584:9772,J00121:27:H3GGKBBXX:5:1117:28280:14977,J00121:27:H3GGKBBXX:5:2209:13352:45731,J00121:27:H3GGKBBXX:5:1221:28524:29677,J00121:27:H3GGKBBXX:5:1107:7375:36534,J00121:27:H3GGKBBXX:5:1202:17766:7416,J00121:27:H3GGKBBXX:5:1111:25083:34547,J00121:27:H3GGKBBXX:5:2221:10531:46504,J00121:27:H3GGKBBXX:5:1117:28747:15117,J00121:27:H3GGKBBXX:5:2221:18710:7996,J00121:27:H3GGKBBXX:5:2102:21785:31892,J00121:27:H3GGKBBXX:5:1217:18152:11073,J00121:27:H3GGKBBXX:5:2101:28503:41317,J00121:27:H3GGKBBXX:5:1223:26575:36675,J00121:27:H3GGKBBXX:5:1210:26169:29536,J00121:27:H3GGKBBXX:5:2212:24099:40192,J00121:27:H3GGKBBXX:5:2119:26798:29395;sequence=TAGAGTGAGTTAGTTGTCGATTCTGTATATTTAAGGGATCTTTCATATTATCTTTAAGAATTTTAGATTGTTTATAAAAATCACAAATAATTCTTTAAATTAACAG;start=108705;subtype=IES;support_ref=66;support_variant=24;type=IES;
scaffold51_72_with_IES	MILORD	internal_eliminated_sequence	109824	109867	.	.	.	ID=MILORD.72.109824.109867;Name=MILORD.72.109824.109867;bounded_by_ta=TRUE;common_boundary=Both;end=109867;ies_id=IESPGM.PTET51.1.72.107049;ies_left_dist=0;ies_min_dist=0;ies_right_dist=0;junction_seq=tatgattgagattatTAtaagagtaaaggtct;read_names=J00121:27:H3GGKBBXX:5:2106:28047:48825,J00121:27:H3GGKBBXX:5:2207:3721:42337,J00121:27:H3GGKBBXX:5:1119:20912:43990,J00121:27:H3GGKBBXX:5:2223:16062:20498,J00121:27:H3GGKBBXX:5:2109:8532:43251,J00121:27:H3GGKBBXX:5:1207:24728:24331,J00121:27:H3GGKBBXX:5:1206:18355:7451,J00121:27:H3GGKBBXX:5:2111:26920:2633,J00121:27:H3GGKBBXX:5:2116:23815:16489,J00121:27:H3GGKBBXX:5:1212:13667:27320,J00121:27:H3GGKBBXX:5:1225:21125:7750,J00121:27:H3GGKBBXX:5:1206:16914:9491,J00121:27:H3GGKBBXX:5:1212:27539:36763,J00121:27:H3GGKBBXX:5:2208:16143:16524,J00121:27:H3GGKBBXX:5:1117:11982:29501,J00121:27:H3GGKBBXX:5:1103:13250:29976,J00121:27:H3GGKBBXX:5:1215:17411:31347,J00121:27:H3GGKBBXX:5:1123:19928:2932,J00121:27:H3GGKBBXX:5:1105:29508:24208,J00121:27:H3GGKBBXX:5:2214:10287:6800,J00121:27:H3GGKBBXX:5:2101:25225:38381,J00121:27:H3GGKBBXX:5:2219:8359:6730,J00121:27:H3GGKBBXX:5:1111:7669:47172,J00121:27:H3GGKBBXX:5:2221:15037:5534,J00121:27:H3GGKBBXX:5:1120:17574:27725,J00121:27:H3GGKBBXX:5:1116:21582:37835,J00121:27:H3GGKBBXX:5:2110:4949:5007,J00121:27:H3GGKBBXX:5:2111:31345:39559;sequence=TATAATTTCTAAATTATTATGATTGTAAATACTTTAATTGAGTA;start=109824;subtype=IES;support_ref=105;support_variant=28;type=IES;
scaffold51_72_with_IES	MILORD	internal_eliminated_sequence	112824	112928	.	.	.	ID=MILORD.72.112824.112928;Name=MILORD.72.112824.112928;bounded_by_ta=TRUE;common_boundary=Both;end=112928;ies_id=IESPGM.PTET51.1.72.110005;ies_left_dist=0;ies_min_dist=0;ies_right_dist=0;junction_seq=atctggaatggccaaTAttataaaataaagta;read_names=J00121:27:H3GGKBBXX:5:2118:23865:21957,J00121:27:H3GGKBBXX:5:2107:9567:43638,J00121:27:H3GGKBBXX:5:1218:18030:34284,J00121:27:H3GGKBBXX:5:1204:20537:34934,J00121:27:H3GGKBBXX:5:1120:3021:16928,J00121:27:H3GGKBBXX:5:2116:25591:16682,J00121:27:H3GGKBBXX:5:1206:16072:12427,J00121:27:H3GGKBBXX:5:2201:6522:38890,J00121:27:H3GGKBBXX:5:1108:4005:13253,J00121:27:H3GGKBBXX:5:2214:23490:29712,J00121:27:H3GGKBBXX:5:1119:8694:31470,J00121:27:H3GGKBBXX:5:1121:4767:26846,J00121:27:H3GGKBBXX:5:1221:9090:13095,J00121:27:H3GGKBBXX:5:2218:24292:42741,J00121:27:H3GGKBBXX:5:1114:29883:11073,J00121:27:H3GGKBBXX:5:2123:26220:28006,J00121:27:H3GGKBBXX:5:2121:24931:9948,J00121:27:H3GGKBBXX:5:2122:28371:14185,J00121:27:H3GGKBBXX:5:1217:4604:3635,J00121:27:H3GGKBBXX:5:2228:29132:16067,J00121:27:H3GGKBBXX:5:2201:9810:36499,J00121:27:H3GGKBBXX:5:1204:26281:48509,J00121:27:H3GGKBBXX:5:2104:25520:22924,J00121:27:H3GGKBBXX:5:1109:14732:11266,J00121:27:H3GGKBBXX:5:1126:26616:31822,J00121:27:H3GGKBBXX:5:2221:24799:30995,J00121:27:H3GGKBBXX:5:2210:6329:38697,J00121:27:H3GGKBBXX:5:1217:29061:17456,J00121:27:H3GGKBBXX:5:2211:4381:7679,J00121:27:H3GGKBBXX:5:2202:2189:4725,J00121:27:H3GGKBBXX:5:1126:12743:21395,J00121:27:H3GGKBBXX:5:1107:23175:8418,J00121:27:H3GGKBBXX:5:1111:12043:19759,J00121:27:H3GGKBBXX:5:1206:6411:42776,J00121:27:H3GGKBBXX:5:2227:16234:47383,J00121:27:H3GGKBBXX:5:1108:21491:15205,J00121:27:H3GGKBBXX:5:1222:28321:42900,J00121:27:H3GGKBBXX:5:1205:21237:27004,J00121:27:H3GGKBBXX:5:2212:12794:20181,J00121:27:H3GGKBBXX:5:1217:4472:35128,J00121:27:H3GGKBBXX:5:1117:18944:34389,J00121:27:H3GGKBBXX:5:2124:23916:17298,J00121:27:H3GGKBBXX:5:1124:15219:27408,J00121:27:H3GGKBBXX:5:1205:7567:1666,J00121:27:H3GGKBBXX:5:2107:29203:42214,J00121:27:H3GGKBBXX:5:1103:12733:22256,J00121:27:H3GGKBBXX:5:2227:32512:39858;sequence=TACAGTATATTATTAAAGTTTTTTGTTATTTTAATTCATTGTTGATTGTTATATTTATATATTCAAGATATCAAAGTTTAAGGCATTCAAAATGTAAACTTGCTG;start=112824;subtype=IES;support_ref=0;support_variant=47;type=IES;
scaffold51_72_with_IES	MILORD	internal_eliminated_sequence	112831	112928	.	.	.	ID=MILORD.72.112831.112928;Name=MILORD.72.112831.112928;bounded_by_ta=TRUE;common_boundary=RIGHT;end=112928;ies_id=IESPGM.PTET51.1.72.110005;ies_left_dist=-7;ies_min_dist=0;ies_right_dist=0;junction_seq=atggccaatacagtaTAttataaaataaagta;read_names=J00121:27:H3GGKBBXX:5:1125:9749:16348;sequence=TATTATTAAAGTTTTTTGTTATTTTAATTCATTGTTGATTGTTATATTTATATATTCAAGATATCAAAGTTTAAGGCATTCAAAATGTAAACTTGCTG;start=112831;subtype=PARTIAL_INTERNAL;support_ref=0;support_variant=1;type=ALTERNATIVE;
scaffold51_72_with_IES	MILORD	internal_eliminated_sequence	116206	116250	.	.	.	ID=MILORD.72.116206.116250;Name=MILORD.72.116206.116250;bounded_by_ta=TRUE;common_boundary=Both;end=116250;ies_id=IESPGM.PTET51.1.72.113282;ies_left_dist=0;ies_min_dist=0;ies_right_dist=0;junction_seq=tttgagtttgacaagTAtttgaattagaagga;read_names=J00121:27:H3GGKBBXX:5:1219:27397:11302,J00121:27:H3GGKBBXX:5:1228:7304:24525,J00121:27:H3GGKBBXX:5:2113:24718:41018,J00121:27:H3GGKBBXX:5:1213:21775:39189,J00121:27:H3GGKBBXX:5:2211:6938:1244,J00121:27:H3GGKBBXX:5:1227:10186:34055,J00121:27:H3GGKBBXX:5:2118:5974:29184,J00121:27:H3GGKBBXX:5:2209:12834:42372,J00121:27:H3GGKBBXX:5:2112:21359:44341,J00121:27:H3GGKBBXX:5:1221:12195:24032,J00121:27:H3GGKBBXX:5:1104:25367:45133,J00121:27:H3GGKBBXX:5:2103:7710:22309,J00121:27:H3GGKBBXX:5:2213:22972:3565,J00121:27:H3GGKBBXX:5:2202:16792:28481,J00121:27:H3GGKBBXX:5:2214:10896:8101,J00121:27:H3GGKBBXX:5:1103:21308:38345;sequence=TATAGTTATAATTGAAATTTAATTATAATATGATAAAAATGAGAA;start=116206;subtype=IES;support_ref=0;support_variant=16;type=IES;
scaffold51_72_with_IES	MILORD	internal_eliminated_sequence	116301	116326	.	.	.	ID=MILORD.72.116301.116326;Name=MILORD.72.116301.116326;bounded_by_ta=TRUE;common_boundary=Both;end=116326;ies_id=IESPGM.PTET51.1.72.113332;ies_left_dist=0;ies_min_dist=0;ies_right_dist=0;junction_seq=ttatattattttaatTAtaaaaaacttctatc;read_names=J00121:27:H3GGKBBXX:5:2115:22130:31470,J00121:27:H3GGKBBXX:5:2117:22556:10124,J00121:27:H3GGKBBXX:5:1220:21846:15117,J00121:27:H3GGKBBXX:5:1126:10206:31875,J00121:27:H3GGKBBXX:5:1216:10115:18423,J00121:27:H3GGKBBXX:5:2218:13321:42864,J00121:27:H3GGKBBXX:5:2121:29396:14308,J00121:27:H3GGKBBXX:5:2223:26545:18370,J00121:27:H3GGKBBXX:5:1221:22698:3829,J00121:27:H3GGKBBXX:5:2225:6350:12497,J00121:27:H3GGKBBXX:5:1126:29163:4760,J00121:27:H3GGKBBXX:5:2214:31040:3090,J00121:27:H3GGKBBXX:5:1118:12033:5534,J00121:27:H3GGKBBXX:5:1204:6593:8699,J00121:27:H3GGKBBXX:5:2215:13179:8611,J00121:27:H3GGKBBXX:5:1117:17584:18915,J00121:27:H3GGKBBXX:5:1107:27925:20621,J00121:27:H3GGKBBXX:5:2222:6644:44974,J00121:27:H3GGKBBXX:5:1121:2828:23804,J00121:27:H3GGKBBXX:5:1203:24921:24314,J00121:27:H3GGKBBXX:5:1112:11495:12304,J00121:27:H3GGKBBXX:5:1126:14651:14080;sequence=TACAGCTTAAAAATTGGATAGCACTA;start=116301;subtype=IES;support_ref=4;support_variant=22;type=IES;
scaffold51_72_with_IES	MILORD	internal_eliminated_sequence	116762	117119	.	.	.	ID=MILORD.72.116762.117119;Name=MILORD.72.116762.117119;bounded_by_ta=TRUE;common_boundary=RIGHT;end=117119;ies_id=IESPGM.PTET51.1.72.113963;ies_left_dist=196;ies_min_dist=0;ies_right_dist=0;junction_seq=cattcctttgattgcTAtaatccaatcataat;read_names=J00121:27:H3GGKBBXX:5:2113:9841:10950;sequence=TATGGAATACTCAAAAACAAATTTTTATATAAATAACTGTAAAAACAGAAATTTTTATGGTCAATTTAGAATCCTGAATTTTGATATTTTATTATTCATAATTTTAATATTGAATGAATTATCATTACTTTTTTAATTCACTGATCTTTTTCTCTTATTCAATAGTCTCTTCAAGAACTATCTATTCATCCTTTGTTATTGATTAATTACAAATTGACTTTTTATTTTTTTTATATCTCAAAAACTTAGACATAATTTAAGTGCGAGCTAATTTTAATTAATAGTATTAGATGAATTAAATAGATATATGTTCACATAACTTATTGTTAAATTTCAGTTACGAATTGTTTACCAACAA;start=116762;subtype=PARTIAL_EXTERNAL;support_ref=91;support_variant=1;type=ALTERNATIVE;
scaffold51_72_with_IES	MILORD	internal_eliminated_sequence	116958	117119	.	.	.	ID=MILORD.72.116958.117119;Name=MILORD.72.116958.117119;bounded_by_ta=TRUE;common_boundary=Both;end=117119;ies_id=IESPGM.PTET51.1.72.113963;ies_left_dist=0;ies_min_dist=0;ies_right_dist=0;junction_seq=ctattcatcctttgtTAtaatccaatcataat;read_names=J00121:27:H3GGKBBXX:5:1228:11129:25386,J00121:27:H3GGKBBXX:5:2219:9435:1033,J00121:27:H3GGKBBXX:5:2207:9354:12321,J00121:27:H3GGKBBXX:5:2103:7344:11477,J00121:27:H3GGKBBXX:5:2215:18974:27619,J00121:27:H3GGKBBXX:5:1201:19867:5183,J00121:27:H3GGKBBXX:5:1227:17097:40367,J00121:27:H3GGKBBXX:5:2216:2940:20515,J00121:27:H3GGKBBXX:5:2213:29102:29131,J00121:27:H3GGKBBXX:5:2107:2909:6255,J00121:27:H3GGKBBXX:5:2117:20638:27479,J00121:27:H3GGKBBXX:5:1223:11677:48597,J00121:27:H3GGKBBXX:5:1104:9465:30732,J00121:27:H3GGKBBXX:5:2222:17158:43392,J00121:27:H3GGKBBXX:5:1104:22293:7521,J00121:27:H3GGKBBXX:5:1226:10764:36007,J00121:27:H3GGKBBXX:5:1206:3214:6009,J00121:27:H3GGKBBXX:5:2227:26260:32121,J00121:27:H3GGKBBXX:5:1126:9110:46082,J00121:27:H3GGKBBXX:5:2111:2250:30046,J00121:27:H3GGKBBXX:5:2208:16133:24841,J00121:27:H3GGKBBXX:5:1224:18558:44236;sequence=TATTGATTAATTACAAATTGACTTTTTATTTTTTTTATATCTCAAAAACTTAGACATAATTTAAGTGCGAGCTAATTTTAATTAATAGTATTAGATGAATTAAATAGATATATGTTCACATAACTTATTGTTAAATTTCAGTTACGAATTGTTTACCAACAA;start=116958;subtype=IES;support_ref=98;support_variant=22;type=IES;
scaffold51_72_with_IES	MILORD	internal_eliminated_sequence	122578	122662	.	.	.	ID=MILORD.72.122578.122662;Name=MILORD.72.122578.122662;bounded_by_ta=TRUE;common_boundary=Both;end=122662;ies_id=IESPGM.PTET51.1.72.119421;ies_left_dist=0;ies_min_dist=0;ies_right_dist=0;junction_seq=ccatatcaaaacttaTActattaatctaataa;read_names=J00121:27:H3GGKBBXX:5:1123:25022:26494,J00121:27:H3GGKBBXX:5:1219:3873:17667,J00121:27:H3GGKBBXX:5:1205:25844:22960,J00121:27:H3GGKBBXX:5:2111:27945:25826,J00121:27:H3GGKBBXX:5:1126:12236:29800,J00121:27:H3GGKBBXX:5:2218:26869:47594,J00121:27:H3GGKBBXX:5:1118:15828:21324,J00121:27:H3GGKBBXX:5:1116:5771:26898,J00121:27:H3GGKBBXX:5:2205:26991:20129,J00121:27:H3GGKBBXX:5:1117:30614:21483,J00121:27:H3GGKBBXX:5:2104:4533:18001,J00121:27:H3GGKBBXX:5:2217:16285:34565,J00121:27:H3GGKBBXX:5:2126:21897:26705,J00121:27:H3GGKBBXX:5:1123:31121:36007,J00121:27:H3GGKBBXX:5:2110:30401:12849,J00121:27:H3GGKBBXX:5:1107:17848:48878,J00121:27:H3GGKBBXX:5:2202:20293:5534,J00121:27:H3GGKBBXX:5:2201:32228:9825,J00121:27:H3GGKBBXX:5:1225:24139:42196,J00121:27:H3GGKBBXX:5:1205:16549:28762,J00121:27:H3GGKBBXX:5:1226:20131:10352,J00121:27:H3GGKBBXX:5:2223:29417:22819,J00121:27:H3GGKBBXX:5:2119:5112:17245,J00121:27:H3GGKBBXX:5:1221:3731:25017,J00121:27:H3GGKBBXX:5:1201:11485:14291,J00121:27:H3GGKBBXX:5:1227:7192:20674,J00121:27:H3GGKBBXX:5:1208:19380:45590,J00121:27:H3GGKBBXX:5:1206:26819:24823,J00121:27:H3GGKBBXX:5:1125:18142:43445,J00121:27:H3GGKBBXX:5:2212:13524:20146,J00121:27:H3GGKBBXX:5:1210:5822:14221,J00121:27:H3GGKBBXX:5:2101:17939:19636;sequence=TACAGTACTTTGATTTCTCTCTTTATTTTGAAATTTTATTTGTTTGGTTTTACATCATACTTATAAAAATCATTTTCTTAATCTA;start=122578;subtype=IES;support_ref=34;support_variant=32;type=IES;
scaffold51_72_with_IES	MILORD	internal_eliminated_sequence	125336	125450	.	.	.	ID=MILORD.72.125336.125450;Name=MILORD.72.125336.125450;bounded_by_ta=TRUE;common_boundary=LEFT;end=125450;ies_id=IESPGM.PTET51.1.72.122094;ies_left_dist=0;ies_min_dist=0;ies_right_dist=-6;junction_seq=gatagattatattggTAtttaattgattcttt;read_names=J00121:27:H3GGKBBXX:5:2218:10023:10352;sequence=TATAGTCATTCTAAAGAAATTCAAGGCCATTTTCTTAAAATTGTTGTTTTTTTACTTAAATAATAAATATTCTTTCTAAAAATCCTACATTTTTAATTTGTTTAGACAATACCTA;start=125336;subtype=PARTIAL_EXTERNAL;support_ref=0;support_variant=1;type=ALTERNATIVE;
scaffold51_72_with_IES	MILORD	internal_eliminated_sequence	125336	125444	.	.	.	ID=MILORD.72.125336.125444;Name=MILORD.72.125336.125444;bounded_by_ta=TRUE;common_boundary=Both;end=125444;ies_id=IESPGM.PTET51.1.72.122094;ies_left_dist=0;ies_min_dist=0;ies_right_dist=0;junction_seq=gatagattatattggTAcctatatttaattga;read_names=J00121:27:H3GGKBBXX:5:2224:19553:29958,J00121:27:H3GGKBBXX:5:2212:13108:18476,J00121:27:H3GGKBBXX:5:2119:9080:16594,J00121:27:H3GGKBBXX:5:1206:15209:20498,J00121:27:H3GGKBBXX:5:1114:3955:33598,J00121:27:H3GGKBBXX:5:2207:17878:16331,J00121:27:H3GGKBBXX:5:2113:13474:29272,J00121:27:H3GGKBBXX:5:1213:4350:12550,J00121:27:H3GGKBBXX:5:1222:5487:46451,J00121:27:H3GGKBBXX:5:1201:12236:40983,J00121:27:H3GGKBBXX:5:1211:20080:47788,J00121:27:H3GGKBBXX:5:2103:29975:29800,J00121:27:H3GGKBBXX:5:1210:17787:43111,J00121:27:H3GGKBBXX:5:1122:19806:6378,J00121:27:H3GGKBBXX:5:2220:12611:1332,J00121:27:H3GGKBBXX:5:1120:14641:36816,J00121:27:H3GGKBBXX:5:1106:21440:37449,J00121:27:H3GGKBBXX:5:1122:8207:28270,J00121:27:H3GGKBBXX:5:1109:14529:45801,J00121:27:H3GGKBBXX:5:2204:17797:40174,J00121:27:H3GGKBBXX:5:1212:9313:47243,J00121:27:H3GGKBBXX:5:1215:17036:27989,J00121:27:H3GGKBBXX:5:1104:9059:27426,J00121:27:H3GGKBBXX:5:1119:6055:42091,J00121:27:H3GGKBBXX:5:2107:11393:17509,J00121:27:H3GGKBBXX:5:2210:3194:18458,J00121:27:H3GGKBBXX:5:1213:16518:11583,J00121:27:H3GGKBBXX:5:2225:22495:22327,J00121:27:H3GGKBBXX:5:2210:11403:42319,J00121:27:H3GGKBBXX:5:1211:23784:19460,J00121:27:H3GGKBBXX:5:1223:28036:3688,J00121:27:H3GGKBBXX:5:1128:17279:46416,J00121:27:H3GGKBBXX:5:2226:4259:30784,J00121:27:H3GGKBBXX:5:2218:19816:5552,J00121:27:H3GGKBBXX:5:1107:21684:7627,J00121:27:H3GGKBBXX:5:2203:10977:40174,J00121:27:H3GGKBBXX:5:1120:7446:6062,J00121:27:H3GGKBBXX:5:1211:20740:21008,J00121:27:H3GGKBBXX:5:2212:9902:48368,J00121:27:H3GGKBBXX:5:1122:12946:38310,J00121:27:H3GGKBBXX:5:2224:18487:5253,J00121:27:H3GGKBBXX:5:1209:5030:9016,J00121:27:H3GGKBBXX:5:1127:14793:2967,J00121:27:H3GGKBBXX:5:2122:18548:43902,J00121:27:H3GGKBBXX:5:1202:17371:20691,J00121:27:H3GGKBBXX:5:1109:14742:45783,J00121:27:H3GGKBBXX:5:2202:5903:28112,J00121:27:H3GGKBBXX:5:2202:32045:31875;sequence=TATAGTCATTCTAAAGAAATTCAAGGCCATTTTCTTAAAATTGTTGTTTTTTTACTTAAATAATAAATATTCTTTCTAAAAATCCTACATTTTTAATTTGTTTAGACAA;start=125336;subtype=IES;support_ref=0;support_variant=48;type=IES;
scaffold51_72_with_IES	MILORD	internal_eliminated_sequence	128032	128057	.	.	.	ID=MILORD.72.128032.128057;Name=MILORD.72.128032.128057;bounded_by_ta=TRUE;common_boundary=Both;end=128057;ies_id=IESPGM.PTET51.1.72.124681;ies_left_dist=0;ies_min_dist=0;ies_right_dist=0;junction_seq=atcttcctggaaaagTAgcattgatcactggt;read_names=J00121:27:H3GGKBBXX:5:2203:8217:29589,J00121:27:H3GGKBBXX:5:1120:31081:30978,J00121:27:H3GGKBBXX:5:2218:23368:43322,J00121:27:H3GGKBBXX:5:2113:16041:3301,J00121:27:H3GGKBBXX:5:1106:24139:24437,J00121:27:H3GGKBBXX:5:2116:26575:48350,J00121:27:H3GGKBBXX:5:2202:15574:19548,J00121:27:H3GGKBBXX:5:1108:4340:2158,J00121:27:H3GGKBBXX:5:1114:25550:32543,J00121:27:H3GGKBBXX:5:1223:15716:16207,J00121:27:H3GGKBBXX:5:1120:28280:39383,J00121:27:H3GGKBBXX:5:2204:22140:47981,J00121:27:H3GGKBBXX:5:1221:14346:17421,J00121:27:H3GGKBBXX:5:2211:20983:29026,J00121:27:H3GGKBBXX:5:1220:6126:47524,J00121:27:H3GGKBBXX:5:2211:24200:40192,J00121:27:H3GGKBBXX:5:2109:9374:35286,J00121:27:H3GGKBBXX:5:2128:23226:27883,J00121:27:H3GGKBBXX:5:1109:10866:31857,J00121:27:H3GGKBBXX:5:2210:7121:28287,J00121:27:H3GGKBBXX:5:1123:7405:27830,J00121:27:H3GGKBBXX:5:2225:19339:32156,J00121:27:H3GGKBBXX:5:2110:3569:26459,J00121:27:H3GGKBBXX:5:1106:15696:19373,J00121:27:H3GGKBBXX:5:1217:24708:11671,J00121:27:H3GGKBBXX:5:2110:30086:35831,J00121:27:H3GGKBBXX:5:1220:24921:33035,J00121:27:H3GGKBBXX:5:2205:8948:37994,J00121:27:H3GGKBBXX:5:1115:14093:21975,J00121:27:H3GGKBBXX:5:1203:22171:13464,J00121:27:H3GGKBBXX:5:1101:15250:45713,J00121:27:H3GGKBBXX:5:2228:6137:19056,J00121:27:H3GGKBBXX:5:1115:13291:33316,J00121:27:H3GGKBBXX:5:2113:21836:28393,J00121:27:H3GGKBBXX:5:2223:26260:39436,J00121:27:H3GGKBBXX:5:2202:29914:48579,J00121:27:H3GGKBBXX:5:1223:21085:19355,J00121:27:H3GGKBBXX:5:2221:30269:39840,J00121:27:H3GGKBBXX:5:2112:28463:43251,J00121:27:H3GGKBBXX:5:2115:16072:31875,J00121:27:H3GGKBBXX:5:1219:7963:4813,J00121:27:H3GGKBBXX:5:1101:4817:19408,J00121:27:H3GGKBBXX:5:1204:19299:40069,J00121:27:H3GGKBBXX:5:2221:29548:42073,J00121:27:H3GGKBBXX:5:1121:18213:13042,J00121:27:H3GGKBBXX:5:1217:7953:7750,J00121:27:H3GGKBBXX:5:2120:3955:9016,J00121:27:H3GGKBBXX:5:2206:15534:34284,J00121:27:H3GGKBBXX:5:2202:14265:2932,J00121:27:H3GGKBBXX:5:2207:29335:24190,J00121:27:H3GGKBBXX:5:1123:24515:12673,J00121:27:H3GGKBBXX:5:1206:24779:46258,J00121:27:H3GGKBBXX:5:1218:10236:12796;sequence=TATGATTAAGAAGAGAGTATTATGTA;start=128032;subtype=IES;support_ref=105;support_variant=53;type=IES;
scaffold51_72_with_IES	MILORD	internal_eliminated_sequence	132347	132375	.	.	.	ID=MILORD.72.132347.132375;Name=MILORD.72.132347.132375;bounded_by_ta=TRUE;common_boundary=Both;end=132375;ies_id=IESPGM.PTET51.1.72.128970;ies_left_dist=0;ies_min_dist=0;ies_right_dist=0;junction_seq=gcaaatgtctaaaagTActtacctattctggc;read_names=J00121:27:H3GGKBBXX:5:2112:1712:34565,J00121:27:H3GGKBBXX:5:1220:13788:13992,J00121:27:H3GGKBBXX:5:2220:8065:41985,J00121:27:H3GGKBBXX:5:2219:20476:14643,J00121:27:H3GGKBBXX:5:2220:21521:48702,J00121:27:H3GGKBBXX:5:2103:29802:6114,J00121:27:H3GGKBBXX:5:2118:23531:21025,J00121:27:H3GGKBBXX:5:2203:10653:2615,J00121:27:H3GGKBBXX:5:1204:15371:32173,J00121:27:H3GGKBBXX:5:1220:23642:26670,J00121:27:H3GGKBBXX:5:2207:8704:37431,J00121:27:H3GGKBBXX:5:1222:16995:3266,J00121:27:H3GGKBBXX:5:1224:10216:2070,J00121:27:H3GGKBBXX:5:2102:9678:7890,J00121:27:H3GGKBBXX:5:1120:10784:39242,J00121:27:H3GGKBBXX:5:1207:11809:21184,J00121:27:H3GGKBBXX:5:1124:7385:26810,J00121:27:H3GGKBBXX:5:2212:28716:5253;sequence=TATATCTAAATAGAATCTATACTACTCCA;start=132347;subtype=IES;support_ref=87;support_variant=18;type=IES;
scaffold51_72_with_IES	MILORD	internal_eliminated_sequence	133531	133598	.	.	.	ID=MILORD.72.133531.133598;Name=MILORD.72.133531.133598;bounded_by_ta=TRUE;common_boundary=Both;end=133598;ies_id=IESPGM.PTET51.1.72.130125;ies_left_dist=0;ies_min_dist=0;ies_right_dist=0;junction_seq=attaattcattgtatTAtggtatgtttttaat;read_names=J00121:27:H3GGKBBXX:5:2211:24667:30099,J00121:27:H3GGKBBXX:5:2224:7009:37976,J00121:27:H3GGKBBXX:5:1222:20791:38433,J00121:27:H3GGKBBXX:5:1219:6634:14572,J00121:27:H3GGKBBXX:5:1114:23003:25351,J00121:27:H3GGKBBXX:5:1111:6319:5059;sequence=TACACTTCTTTAGGAATGATTCCATTTATAATGGTCATAAAAATATCAGAAGTTCAAGAGAACGACTG;start=133531;subtype=IES;support_ref=16;support_variant=6;type=IES;
scaffold51_72_with_IES	MILORD	internal_eliminated_sequence	134952	135036	.	.	.	ID=MILORD.72.134952.135036;Name=MILORD.72.134952.135036;bounded_by_ta=TRUE;common_boundary=Both;end=135036;ies_id=IESPGM.PTET51.1.72.131478;ies_left_dist=0;ies_min_dist=0;ies_right_dist=0;junction_seq=tcatttagatgagttTAtgctgatatttaatt;read_names=J00121:27:H3GGKBBXX:5:1109:11058:18581,J00121:27:H3GGKBBXX:5:1109:19583:42812,J00121:27:H3GGKBBXX:5:2213:29102:15733,J00121:27:H3GGKBBXX:5:1201:26890:12427,J00121:27:H3GGKBBXX:5:2106:31335:47630,J00121:27:H3GGKBBXX:5:1116:22790:28217,J00121:27:H3GGKBBXX:5:2103:6218:45854,J00121:27:H3GGKBBXX:5:1128:18051:20639,J00121:27:H3GGKBBXX:5:1101:28503:45643,J00121:27:H3GGKBBXX:5:2101:23612:39559,J00121:27:H3GGKBBXX:5:2227:13951:7029,J00121:27:H3GGKBBXX:5:1114:30076:23399,J00121:27:H3GGKBBXX:5:2101:23906:26072,J00121:27:H3GGKBBXX:5:1122:5751:1156,J00121:27:H3GGKBBXX:5:1208:7547:15381,J00121:27:H3GGKBBXX:5:1105:24038:40262,J00121:27:H3GGKBBXX:5:1221:23277:23329,J00121:27:H3GGKBBXX:5:1115:8592:27180,J00121:27:H3GGKBBXX:5:2227:20882:3776,J00121:27:H3GGKBBXX:5:2225:16711:13464,J00121:27:H3GGKBBXX:5:1211:19715:5868,J00121:27:H3GGKBBXX:5:1204:6177:25984,J00121:27:H3GGKBBXX:5:1212:22688:18265,J00121:27:H3GGKBBXX:5:2104:28402:35233,J00121:27:H3GGKBBXX:5:1106:17513:5886,J00121:27:H3GGKBBXX:5:1103:26606:9086,J00121:27:H3GGKBBXX:5:1116:7314:28270,J00121:27:H3GGKBBXX:5:1112:3701:37660;sequence=TACAGTAGTTATAAAAATCTTATTCCAGATTCTTTAGGAGAGTTTTAAGATTTTGAAATGTAGAGAAATTCATAAAAATTAACCA;start=134952;subtype=IES;support_ref=20;support_variant=28;type=IES;
scaffold51_72_with_IES	MILORD	internal_eliminated_sequence	142113	142138	.	.	.	ID=MILORD.72.142113.142138;Name=MILORD.72.142113.142138;bounded_by_ta=TRUE;common_boundary=Both;end=142138;ies_id=IESPGM.PTET51.1.72.138554;ies_left_dist=0;ies_min_dist=0;ies_right_dist=0;junction_seq=caatactcaagcaggTAcacttcgacaattca;read_names=J00121:27:H3GGKBBXX:5:1127:18862:23628,J00121:27:H3GGKBBXX:5:2126:5710:36358,J00121:27:H3GGKBBXX:5:2110:14418:7486,J00121:27:H3GGKBBXX:5:1218:26311:38328,J00121:27:H3GGKBBXX:5:2213:23531:8857,J00121:27:H3GGKBBXX:5:1222:13778:48720,J00121:27:H3GGKBBXX:5:1102:6959:9016,J00121:27:H3GGKBBXX:5:1211:15645:43550,J00121:27:H3GGKBBXX:5:1216:5660:3424,J00121:27:H3GGKBBXX:5:2104:12794:42020,J00121:27:H3GGKBBXX:5:2217:11820:16911,J00121:27:H3GGKBBXX:5:2214:30066:26336,J00121:27:H3GGKBBXX:5:2206:25814:36798,J00121:27:H3GGKBBXX:5:1218:15514:19619,J00121:27:H3GGKBBXX:5:1120:17137:48386,J00121:27:H3GGKBBXX:5:2214:5244:2316,J00121:27:H3GGKBBXX:5:1217:5964:40948,J00121:27:H3GGKBBXX:5:2214:5233:2158,J00121:27:H3GGKBBXX:5:1218:11028:4497,J00121:27:H3GGKBBXX:5:1122:26484:30151,J00121:27:H3GGKBBXX:5:1203:24982:38521,J00121:27:H3GGKBBXX:5:2213:23389:8682,J00121:27:H3GGKBBXX:5:2124:19887:42882,J00121:27:H3GGKBBXX:5:1223:27590:38785,J00121:27:H3GGKBBXX:5:2220:26352:27250,J00121:27:H3GGKBBXX:5:1123:22952:31136,J00121:27:H3GGKBBXX:5:1227:19948:23329,J00121:27:H3GGKBBXX:5:1217:21907:14484,J00121:27:H3GGKBBXX:5:2119:30310:21975,J00121:27:H3GGKBBXX:5:2212:10521:12128,J00121:27:H3GGKBBXX:5:1125:8450:14168,J00121:27:H3GGKBBXX:5:2213:5578:32050,J00121:27:H3GGKBBXX:5:2126:27225:19267,J00121:27:H3GGKBBXX:5:2208:21481:45783,J00121:27:H3GGKBBXX:5:2116:29518:19759,J00121:27:H3GGKBBXX:5:2124:15798:32877,J00121:27:H3GGKBBXX:5:2213:7172:32490,J00121:27:H3GGKBBXX:5:1205:26991:3354,J00121:27:H3GGKBBXX:5:2211:21339:42372,J00121:27:H3GGKBBXX:5:1209:8004:25210,J00121:27:H3GGKBBXX:5:2225:10845:5833,J00121:27:H3GGKBBXX:5:1105:23297:23329,J00121:27:H3GGKBBXX:5:1116:26392:18036,J00121:27:H3GGKBBXX:5:2220:23845:20304;sequence=TATTATAGAGGTTATTTTTTAATCCA;start=142113;subtype=IES;support_ref=2;support_variant=44;type=IES;
scaffold51_72_with_IES	MILORD	internal_eliminated_sequence	142545	142682	.	.	.	ID=MILORD.72.142545.142682;Name=MILORD.72.142545.142682;bounded_by_ta=TRUE;common_boundary=Both;end=142682;ies_id=IESPGM.PTET51.1.72.138960;ies_left_dist=0;ies_min_dist=0;ies_right_dist=0;junction_seq=aagacaagaaataagTAtcattccttaagtac;read_names=J00121:27:H3GGKBBXX:5:1215:18680:5024,J00121:27:H3GGKBBXX:5:2207:25378:28833,J00121:27:H3GGKBBXX:5:1105:22282:46645,J00121:27:H3GGKBBXX:5:1225:10297:5446,J00121:27:H3GGKBBXX:5:2112:8927:31136,J00121:27:H3GGKBBXX:5:1102:17695:32683,J00121:27:H3GGKBBXX:5:2212:3265:48544,J00121:27:H3GGKBBXX:5:1219:4594:3864,J00121:27:H3GGKBBXX:5:1120:21907:37519,J00121:27:H3GGKBBXX:5:2101:19695:38187,J00121:27:H3GGKBBXX:5:1228:16244:13851,J00121:27:H3GGKBBXX:5:2217:14296:28762,J00121:27:H3GGKBBXX:5:1213:8836:16524,J00121:27:H3GGKBBXX:5:2207:19065:3336,J00121:27:H3GGKBBXX:5:1210:12469:47506,J00121:27:H3GGKBBXX:5:1107:2027:8172,J00121:27:H3GGKBBXX:5:2125:16873:40684,J00121:27:H3GGKBBXX:5:2126:5406:8154,J00121:27:H3GGKBBXX:5:1228:14255:11776,J00121:27:H3GGKBBXX:5:1217:29985:34108,J00121:27:H3GGKBBXX:5:1206:3366:19707,J00121:27:H3GGKBBXX:5:2119:29853:15698,J00121:27:H3GGKBBXX:5:1115:29021:32015,J00121:27:H3GGKBBXX:5:1119:27661:26635,J00121:27:H3GGKBBXX:5:2126:3173:22397,J00121:27:H3GGKBBXX:5:2215:25723:19126;sequence=TACAGTTAAGTAGTATTATTTTAATTTTTTATATAATGAAATAAATTATTATAGAATAAAATGAATATATTAATTTTTTAATTTTTGAATTATACAAAATAATAATAGTAATAATAATAATAATAATTACTTTTTCTG;start=142545;subtype=IES;support_ref=0;support_variant=26;type=IES;
scaffold51_72_with_IES	MILORD	internal_eliminated_sequence	143224	143354	.	.	.	ID=MILORD.72.143224.143354;Name=MILORD.72.143224.143354;bounded_by_ta=TRUE;common_boundary=Both;end=143354;ies_id=IESPGM.PTET51.1.72.139501;ies_left_dist=0;ies_min_dist=0;ies_right_dist=0;junction_seq=attgcaagaaaatgtTAtcaaagaactcatga;read_names=J00121:27:H3GGKBBXX:5:1118:25357:19197,J00121:27:H3GGKBBXX:5:2215:24718:34758,J00121:27:H3GGKBBXX:5:2228:29985:40684,J00121:27:H3GGKBBXX:5:1128:10977:24243,J00121:27:H3GGKBBXX:5:2117:5761:36868,J00121:27:H3GGKBBXX:5:2115:10409:20269,J00121:27:H3GGKBBXX:5:1214:9049:34020,J00121:27:H3GGKBBXX:5:2224:12702:8875,J00121:27:H3GGKBBXX:5:2113:26362:27479,J00121:27:H3GGKBBXX:5:1120:28097:21201;sequence=TACAGTTTATAGTAAAATCTTTTTATCTTGAAAATAAAATAGAGATGGAATATTACTATCATTACGAAATTCTATATGATGACCAAGTGATTATAACAGTTATTAAACAAAAAGATAAACTAATTAAACTG;start=143224;subtype=IES;support_ref=36;support_variant=10;type=IES;
scaffold51_72_with_IES	MILORD	internal_eliminated_sequence	143879	143904	.	.	.	ID=MILORD.72.143879.143904;Name=MILORD.72.143879.143904;bounded_by_ta=TRUE;common_boundary=Both;end=143904;ies_id=IESPGM.PTET51.1.72.140025;ies_left_dist=0;ies_min_dist=0;ies_right_dist=0;junction_seq=aaaccaatttaaaagTActtttaaaacggaga;read_names=J00121:27:H3GGKBBXX:5:2217:30350:26160,J00121:27:H3GGKBBXX:5:1213:22830:18968,J00121:27:H3GGKBBXX:5:1216:6624:36288,J00121:27:H3GGKBBXX:5:2109:10439:20111,J00121:27:H3GGKBBXX:5:2226:19147:39805,J00121:27:H3GGKBBXX:5:2227:28534:12814,J00121:27:H3GGKBBXX:5:1201:6725:31294,J00121:27:H3GGKBBXX:5:2116:29782:25492,J00121:27:H3GGKBBXX:5:1125:8613:23311,J00121:27:H3GGKBBXX:5:1106:11688:19460,J00121:27:H3GGKBBXX:5:2102:27407:3301,J00121:27:H3GGKBBXX:5:1209:12976:31154,J00121:27:H3GGKBBXX:5:2109:10439:20006,J00121:27:H3GGKBBXX:5:1113:1905:28956,J00121:27:H3GGKBBXX:5:1115:24332:22028,J00121:27:H3GGKBBXX:5:1125:21095:24261,J00121:27:H3GGKBBXX:5:2211:29569:5112,J00121:27:H3GGKBBXX:5:2118:15828:33949,J00121:27:H3GGKBBXX:5:2220:25570:4655,J00121:27:H3GGKBBXX:5:1219:15280:11337,J00121:27:H3GGKBBXX:5:2101:20770:46416,J00121:27:H3GGKBBXX:5:2126:13139:2879,J00121:27:H3GGKBBXX:5:1209:5487:18282,J00121:27:H3GGKBBXX:5:2106:14986:27039,J00121:27:H3GGKBBXX:5:1121:12560:15768,J00121:27:H3GGKBBXX:5:2107:6451:35637,J00121:27:H3GGKBBXX:5:2218:14489:10844,J00121:27:H3GGKBBXX:5:2212:6045:37150,J00121:27:H3GGKBBXX:5:1225:25834:46012,J00121:27:H3GGKBBXX:5:2212:19461:5956,J00121:27:H3GGKBBXX:5:2113:26606:2123,J00121:27:H3GGKBBXX:5:2205:27854:19197,J00121:27:H3GGKBBXX:5:1222:12936:11390,J00121:27:H3GGKBBXX:5:1112:29498:24718,J00121:27:H3GGKBBXX:5:2208:11292:44060,J00121:27:H3GGKBBXX:5:1105:8055:15416,J00121:27:H3GGKBBXX:5:1123:7364:39330,J00121:27:H3GGKBBXX:5:1115:23673:27883,J00121:27:H3GGKBBXX:5:1211:11627:48966,J00121:27:H3GGKBBXX:5:1107:23906:38873,J00121:27:H3GGKBBXX:5:1217:8217:33035,J00121:27:H3GGKBBXX:5:1224:14976:29694,J00121:27:H3GGKBBXX:5:2212:16234:24138,J00121:27:H3GGKBBXX:5:1220:25114:22362,J00121:27:H3GGKBBXX:5:1220:10328:29026,J00121:27:H3GGKBBXX:5:1212:22506:36657,J00121:27:H3GGKBBXX:5:2206:8146:35128,J00121:27:H3GGKBBXX:5:2120:13829:5692,J00121:27:H3GGKBBXX:5:2109:17858:4163;sequence=TAGAGTTCAATTATTGGATTCAACTT;start=143879;subtype=IES;support_ref=3;support_variant=49;type=IES;
scaffold51_72_with_IES	MILORD	internal_eliminated_sequence	144383	144492	.	.	.	ID=MILORD.72.144383.144492;Name=MILORD.72.144383.144492;bounded_by_ta=TRUE;common_boundary=Both;end=144492;ies_id=IESPGM.PTET51.1.72.140503;ies_left_dist=0;ies_min_dist=0;ies_right_dist=0;junction_seq=agatgttatcaatcaTAtcttaaaaacaatga;read_names=J00121:27:H3GGKBBXX:5:1110:20740:40069,J00121:27:H3GGKBBXX:5:2208:7689:24208,J00121:27:H3GGKBBXX:5:2216:15280:6449,J00121:27:H3GGKBBXX:5:1221:24769:41352,J00121:27:H3GGKBBXX:5:1125:9719:30222,J00121:27:H3GGKBBXX:5:1121:12449:31048,J00121:27:H3GGKBBXX:5:2116:7659:15047,J00121:27:H3GGKBBXX:5:2120:26453:27531,J00121:27:H3GGKBBXX:5:2113:6928:18107,J00121:27:H3GGKBBXX:5:2112:29680:44904,J00121:27:H3GGKBBXX:5:1212:8136:9156,J00121:27:H3GGKBBXX:5:2107:21237:48104,J00121:27:H3GGKBBXX:5:2211:9130:3565,J00121:27:H3GGKBBXX:5:2122:29163:31312,J00121:27:H3GGKBBXX:5:1126:24282:4884,J00121:27:H3GGKBBXX:5:2107:10531:24384,J00121:27:H3GGKBBXX:5:2204:23937:37554,J00121:27:H3GGKBBXX:5:1225:26707:5077,J00121:27:H3GGKBBXX:5:1114:13240:1156,J00121:27:H3GGKBBXX:5:2205:12499:31523,J00121:27:H3GGKBBXX:5:1109:10105:14115,J00121:27:H3GGKBBXX:5:1210:19563:39400,J00121:27:H3GGKBBXX:5:1201:30462:1666,J00121:27:H3GGKBBXX:5:1121:24890:27426;sequence=TACAGTTAAAAAGTAACCATTTTTCTAGAATTTTTTATTGACTTTTATTCCTAATAATCCATTGATAGATCTAAATAAATTGCAATAGACATGAATATACAAATAGACTG;start=144383;subtype=IES;support_ref=58;support_variant=24;type=IES;
scaffold51_72_with_IES	MILORD	internal_eliminated_sequence	152675	152856	.	.	.	ID=MILORD.72.152675.152856;Name=MILORD.72.152675.152856;bounded_by_ta=TRUE;common_boundary=Both;end=152856;ies_id=IESPGM.PTET51.1.72.148685;ies_left_dist=0;ies_min_dist=0;ies_right_dist=0;junction_seq=tggcaaatcatcaagTAtctcaaacatgatgg;read_names=J00121:27:H3GGKBBXX:5:2115:16579:18054,J00121:27:H3GGKBBXX:5:1221:21531:31734,J00121:27:H3GGKBBXX:5:2107:4706:47594,J00121:27:H3GGKBBXX:5:2225:8836:13113,J00121:27:H3GGKBBXX:5:1126:28381:40930,J00121:27:H3GGKBBXX:5:1227:17574:6449,J00121:27:H3GGKBBXX:5:2118:17320:46627,J00121:27:H3GGKBBXX:5:1202:20628:48350,J00121:27:H3GGKBBXX:5:2220:1935:26758,J00121:27:H3GGKBBXX:5:1223:15422:45097,J00121:27:H3GGKBBXX:5:2224:15666:42601,J00121:27:H3GGKBBXX:5:2111:18375:6044,J00121:27:H3GGKBBXX:5:1206:14113:40473,J00121:27:H3GGKBBXX:5:1116:8318:23470,J00121:27:H3GGKBBXX:5:2117:8846:27514,J00121:27:H3GGKBBXX:5:2205:1479:26881,J00121:27:H3GGKBBXX:5:2209:19613:22291,J00121:27:H3GGKBBXX:5:1102:8349:33651,J00121:27:H3GGKBBXX:5:2120:17137:10018,J00121:27:H3GGKBBXX:5:2210:16853:21307,J00121:27:H3GGKBBXX:5:1227:23865:40983,J00121:27:H3GGKBBXX:5:1126:5629:7451,J00121:27:H3GGKBBXX:5:2220:9475:28182,J00121:27:H3GGKBBXX:5:1117:11962:23698,J00121:27:H3GGKBBXX:5:1126:4970:4936,J00121:27:H3GGKBBXX:5:1105:11525:29518,J00121:27:H3GGKBBXX:5:2111:31416:48192,J00121:27:H3GGKBBXX:5:1206:9485:21201,J00121:27:H3GGKBBXX:5:1121:14631:48825,J00121:27:H3GGKBBXX:5:2208:31162:4145,J00121:27:H3GGKBBXX:5:2116:11728:21746,J00121:27:H3GGKBBXX:5:2202:20405:8330,J00121:27:H3GGKBBXX:5:1118:16264:10405,J00121:27:H3GGKBBXX:5:1220:19258:6835;sequence=TATTGTCAAGTTTGAGATCTCCTCATAAAAACATCTTATTTATATTATGATATTAATTATTAGCAATTACATATCAAATAAATAATAATAAAGATTTAGCAAAATAAAATACATAATTTACTATTTTGTATTTTATTAAATGAATAATCTTTATATTTTAAAAAGTATTTTTAATACAACAA;start=152675;subtype=IES;support_ref=4;support_variant=34;type=IES;
scaffold51_72_with_IES	MILORD	internal_eliminated_sequence	153131	153196	.	.	.	ID=MILORD.72.153131.153196;Name=MILORD.72.153131.153196;bounded_by_ta=TRUE;common_boundary=Both;end=153196;ies_id=IESPGM.PTET51.1.72.148959;ies_left_dist=0;ies_min_dist=0;ies_right_dist=0;junction_seq=attaagactttgtaaTAcaataatagagacaa;read_names=J00121:27:H3GGKBBXX:5:1126:4350:2809,J00121:27:H3GGKBBXX:5:2215:23896:8224,J00121:27:H3GGKBBXX:5:2111:19278:43409,J00121:27:H3GGKBBXX:5:1106:28919:3108,J00121:27:H3GGKBBXX:5:1104:7476:16137,J00121:27:H3GGKBBXX:5:1204:22932:39682,J00121:27:H3GGKBBXX:5:2202:19461:34125,J00121:27:H3GGKBBXX:5:2120:31121:18669,J00121:27:H3GGKBBXX:5:1219:29518:7662,J00121:27:H3GGKBBXX:5:1111:1844:29729,J00121:27:H3GGKBBXX:5:1211:20567:33756,J00121:27:H3GGKBBXX:5:2117:3011:20603,J00121:27:H3GGKBBXX:5:1219:21054:13078,J00121:27:H3GGKBBXX:5:1110:11089:3231,J00121:27:H3GGKBBXX:5:1213:22019:28850,J00121:27:H3GGKBBXX:5:2112:21542:32666,J00121:27:H3GGKBBXX:5:2226:15879:14695,J00121:27:H3GGKBBXX:5:2228:15260:48579,J00121:27:H3GGKBBXX:5:1215:21765:44728,J00121:27:H3GGKBBXX:5:1103:7354:34670,J00121:27:H3GGKBBXX:5:1101:29203:37290,J00121:27:H3GGKBBXX:5:1211:16965:7644;sequence=TACAACAAAAGTACTTTATACATATAAACTCCATTAATTAAATAATAATTTTTAAAGATTGACCTG;start=153131;subtype=IES;support_ref=2;support_variant=22;type=IES;
scaffold51_72_with_IES	MILORD	internal_eliminated_sequence	153149	153196	.	.	.	ID=MILORD.72.153149.153196;Name=MILORD.72.153149.153196;bounded_by_ta=TRUE;common_boundary=RIGHT;end=153196;ies_id=IESPGM.PTET51.1.72.148959;ies_left_dist=-18;ies_min_dist=0;ies_right_dist=0;junction_seq=aacaaaagtactttaTAcaataatagagacaa;read_names=J00121:27:H3GGKBBXX:5:2228:23084:11741;sequence=TACATATAAACTCCATTAATTAAATAATAATTTTTAAAGATTGACCTG;start=153149;subtype=PARTIAL_INTERNAL;support_ref=0;support_variant=1;type=ALTERNATIVE;
scaffold51_72_with_IES	MILORD	internal_eliminated_sequence	154648	154673	.	.	.	ID=MILORD.72.154648.154673;Name=MILORD.72.154648.154673;bounded_by_ta=TRUE;common_boundary=Both;end=154673;ies_id=IESPGM.PTET51.1.72.150410;ies_left_dist=0;ies_min_dist=0;ies_right_dist=0;junction_seq=cttgatcatacaaaaTAaagtcagagattcaa;read_names=J00121:27:H3GGKBBXX:5:1104:8278:5710,J00121:27:H3GGKBBXX:5:2223:22506:21711,J00121:27:H3GGKBBXX:5:1104:14418:23593,J00121:27:H3GGKBBXX:5:2123:26808:39787,J00121:27:H3GGKBBXX:5:1219:15047:22819,J00121:27:H3GGKBBXX:5:2208:30655:7275,J00121:27:H3GGKBBXX:5:1103:29792:12814,J00121:27:H3GGKBBXX:5:1117:17350:38767,J00121:27:H3GGKBBXX:5:2220:13880:47524,J00121:27:H3GGKBBXX:5:2226:26362:45836,J00121:27:H3GGKBBXX:5:2210:31751:21131,J00121:27:H3GGKBBXX:5:1109:20669:6607,J00121:27:H3GGKBBXX:5:1208:25824:20814,J00121:27:H3GGKBBXX:5:2223:16660:42847,J00121:27:H3GGKBBXX:5:1207:13098:29114,J00121:27:H3GGKBBXX:5:2104:4888:30890,J00121:27:H3GGKBBXX:5:1215:17756:30257,J00121:27:H3GGKBBXX:5:1118:8339:37712,J00121:27:H3GGKBBXX:5:1121:28239:42267,J00121:27:H3GGKBBXX:5:1122:26098:17315,J00121:27:H3GGKBBXX:5:1121:28371:42319,J00121:27:H3GGKBBXX:5:2111:16488:10440,J00121:27:H3GGKBBXX:5:2205:8937:38011,J00121:27:H3GGKBBXX:5:2104:12581:39611,J00121:27:H3GGKBBXX:5:1127:18528:6871,J00121:27:H3GGKBBXX:5:1112:27976:24050,J00121:27:H3GGKBBXX:5:2218:8268:28727,J00121:27:H3GGKBBXX:5:2219:11241:41475,J00121:27:H3GGKBBXX:5:1204:5954:43638,J00121:27:H3GGKBBXX:5:1113:1742:2228,J00121:27:H3GGKBBXX:5:1120:27468:18810,J00121:27:H3GGKBBXX:5:2215:13859:30151,J00121:27:H3GGKBBXX:5:1213:14336:25210,J00121:27:H3GGKBBXX:5:2227:24150:6624,J00121:27:H3GGKBBXX:5:2121:6796:43339,J00121:27:H3GGKBBXX:5:1207:5700:1349,J00121:27:H3GGKBBXX:5:2108:8268:11847,J00121:27:H3GGKBBXX:5:1127:15148:33158,J00121:27:H3GGKBBXX:5:1211:19816:32103,J00121:27:H3GGKBBXX:5:2128:15016:30503,J00121:27:H3GGKBBXX:5:2205:15869:15135;sequence=TATAATCAAATAAAACAATTCCACTA;start=154648;subtype=IES;support_ref=9;support_variant=41;type=IES;
scaffold51_72_with_IES	MILORD	internal_eliminated_sequence	155988	156090	.	.	.	ID=MILORD.72.155988.156090;Name=MILORD.72.155988.156090;bounded_by_ta=TRUE;common_boundary=Both;end=156090;ies_id=IESPGM.PTET51.1.72.151724;ies_left_dist=0;ies_min_dist=0;ies_right_dist=0;junction_seq=tatgtgagactctatTAtcaaaatagattaca;read_names=J00121:27:H3GGKBBXX:5:2113:18842:3723,J00121:27:H3GGKBBXX:5:1122:24911:18599,J00121:27:H3GGKBBXX:5:2205:5589:22538,J00121:27:H3GGKBBXX:5:1120:26027:24155,J00121:27:H3GGKBBXX:5:2228:23277:20586,J00121:27:H3GGKBBXX:5:1201:4330:10440,J00121:27:H3GGKBBXX:5:1104:27164:5587,J00121:27:H3GGKBBXX:5:1204:28869:23206,J00121:27:H3GGKBBXX:5:1203:17553:31453,J00121:27:H3GGKBBXX:5:2224:11992:8312,J00121:27:H3GGKBBXX:5:1114:17594:28147,J00121:27:H3GGKBBXX:5:2117:5112:18722,J00121:27:H3GGKBBXX:5:2228:9181:3512,J00121:27:H3GGKBBXX:5:2212:11951:9895,J00121:27:H3GGKBBXX:5:2227:19421:37783,J00121:27:H3GGKBBXX:5:1111:14418:8963,J00121:27:H3GGKBBXX:5:2213:4097:27021,J00121:27:H3GGKBBXX:5:1218:14022:21746,J00121:27:H3GGKBBXX:5:2103:8653:47928,J00121:27:H3GGKBBXX:5:1209:15321:31804,J00121:27:H3GGKBBXX:5:1119:1468:17333,J00121:27:H3GGKBBXX:5:1112:11759:15223,J00121:27:H3GGKBBXX:5:2116:23196:21078,J00121:27:H3GGKBBXX:5:2227:13047:21008,J00121:27:H3GGKBBXX:5:1220:5467:26723,J00121:27:H3GGKBBXX:5:1114:4016:3846,J00121:27:H3GGKBBXX:5:1109:4290:34459,J00121:27:H3GGKBBXX:5:2209:20415:36270,J00121:27:H3GGKBBXX:5:1219:7608:16823,J00121:27:H3GGKBBXX:5:1103:11069:49019,J00121:27:H3GGKBBXX:5:1127:18619:30591,J00121:27:H3GGKBBXX:5:2228:11647:21571,J00121:27:H3GGKBBXX:5:2109:26626:27092,J00121:27:H3GGKBBXX:5:2123:26555:5341,J00121:27:H3GGKBBXX:5:2203:27570:24683,J00121:27:H3GGKBBXX:5:1226:4401:20797,J00121:27:H3GGKBBXX:5:1212:18994:24630,J00121:27:H3GGKBBXX:5:2123:26524:5429,J00121:27:H3GGKBBXX:5:2111:16183:27672,J00121:27:H3GGKBBXX:5:2219:14580:11671,J00121:27:H3GGKBBXX:5:1222:24606:11776,J00121:27:H3GGKBBXX:5:1201:5741:5991,J00121:27:H3GGKBBXX:5:1224:19664:34301,J00121:27:H3GGKBBXX:5:2106:18710:20937,J00121:27:H3GGKBBXX:5:1214:17919:12814,J00121:27:H3GGKBBXX:5:1223:27935:44517,J00121:27:H3GGKBBXX:5:2209:27072:6308,J00121:27:H3GGKBBXX:5:2217:27671:45713,J00121:27:H3GGKBBXX:5:2227:19065:39699,J00121:27:H3GGKBBXX:5:1104:19735:5059,J00121:27:H3GGKBBXX:5:1219:22932:34758,J00121:27:H3GGKBBXX:5:2108:10206:6800,J00121:27:H3GGKBBXX:5:1218:18304:17772,J00121:27:H3GGKBBXX:5:1104:19187:3512,J00121:27:H3GGKBBXX:5:1216:26271:46909,J00121:27:H3GGKBBXX:5:2118:26250:25703,J00121:27:H3GGKBBXX:5:2122:18690:4374,J00121:27:H3GGKBBXX:5:1220:9283:46733,J00121:27:H3GGKBBXX:5:2227:14905:20217,J00121:27:H3GGKBBXX:5:2113:28777:48087,J00121:27:H3GGKBBXX:5:2207:9465:40227,J00121:27:H3GGKBBXX:5:1205:10044:24630,J00121:27:H3GGKBBXX:5:2218:28047:40420,J00121:27:H3GGKBBXX:5:1209:15382:32683,J00121:27:H3GGKBBXX:5:2225:16589:37308;sequence=TACAGTGAATTCTTGATTATTTATGAATTTGATATTCTTTCAATTATTGTTTTTTTAATTATGTGAGAATAGGTAATTACATTAAAATTATTTCATATTATTG;start=155988;subtype=IES;support_ref=16;support_variant=65;type=IES;
scaffold51_72_with_IES	MILORD	internal_eliminated_sequence	158054	158097	.	.	.	ID=MILORD.72.158054.158097;Name=MILORD.72.158054.158097;bounded_by_ta=TRUE;common_boundary=Both;end=158097;ies_id=IESPGM.PTET51.1.72.153687;ies_left_dist=0;ies_min_dist=0;ies_right_dist=0;junction_seq=atgaataatctctacTAtcaaattcgttttat;read_names=J00121:27:H3GGKBBXX:5:2207:24099:9209,J00121:27:H3GGKBBXX:5:1113:27397:37923,J00121:27:H3GGKBBXX:5:1201:12530:2492,J00121:27:H3GGKBBXX:5:1109:7953:1666,J00121:27:H3GGKBBXX:5:2221:6015:29149,J00121:27:H3GGKBBXX:5:1215:25205:46539;sequence=TACACTTTAATTTTTACTTCTCCTAATTTAGTATAATATTCCTA;start=158054;subtype=IES;support_ref=24;support_variant=6;type=IES;
scaffold51_72_with_IES	MILORD	internal_eliminated_sequence	158129	158155	.	.	.	ID=MILORD.72.158129.158155;Name=MILORD.72.158129.158155;bounded_by_ta=TRUE;common_boundary=Both;end=158155;ies_id=IESPGM.PTET51.1.72.153718;ies_left_dist=0;ies_min_dist=0;ies_right_dist=0;junction_seq=tctactaactttatgTAtgcaaaaaatcttta;read_names=J00121:27:H3GGKBBXX:5:2112:9577:46645;sequence=TATGGCATTTCCTATTTCATTTTACTA;start=158129;subtype=IES;support_ref=11;support_variant=1;type=IES;
scaffold51_72_with_IES	MILORD	internal_eliminated_sequence	158298	158495	.	.	.	ID=MILORD.72.158298.158495;Name=MILORD.72.158298.158495;bounded_by_ta=TRUE;common_boundary=Both;end=158495;ies_id=IESPGM.PTET51.1.72.153860;ies_left_dist=0;ies_min_dist=0;ies_right_dist=0;junction_seq=aataagcaatccttgTAtttattttttgagta;read_names=J00121:27:H3GGKBBXX:5:1115:8674:20146,J00121:27:H3GGKBBXX:5:2210:23348:3618,J00121:27:H3GGKBBXX:5:2211:7344:39787,J00121:27:H3GGKBBXX:5:1126:27580:4760,J00121:27:H3GGKBBXX:5:1107:27539:34301,J00121:27:H3GGKBBXX:5:2103:7963:41036,J00121:27:H3GGKBBXX:5:2115:22810:28745,J00121:27:H3GGKBBXX:5:2119:17898:3424,J00121:27:H3GGKBBXX:5:1102:13798:47700,J00121:27:H3GGKBBXX:5:1117:16498:15662,J00121:27:H3GGKBBXX:5:2115:25175:2387,J00121:27:H3GGKBBXX:5:2211:9587:15469,J00121:27:H3GGKBBXX:5:2115:22739:28586,J00121:27:H3GGKBBXX:5:2201:6989:6114,J00121:27:H3GGKBBXX:5:2206:3386:40772,J00121:27:H3GGKBBXX:5:2101:10348:26353,J00121:27:H3GGKBBXX:5:1228:10815:32578,J00121:27:H3GGKBBXX:5:1123:13788:43955,J00121:27:H3GGKBBXX:5:2202:26240:25826,J00121:27:H3GGKBBXX:5:1213:15808:34196,J00121:27:H3GGKBBXX:5:1106:10896:31664,J00121:27:H3GGKBBXX:5:2208:21318:9772,J00121:27:H3GGKBBXX:5:1113:3945:10757,J00121:27:H3GGKBBXX:5:2219:9272:41229,J00121:27:H3GGKBBXX:5:1221:10815:1455,J00121:27:H3GGKBBXX:5:1116:29102:25966,J00121:27:H3GGKBBXX:5:1201:7111:7662;sequence=TATCATTTATTTAATATTTTATATCTCAGATGCTATTTCAATAGTTAAATTTCTGTTTGTATTTATTTTAGCATAATCATAAGCTTACTTATGATATTTTAAGTAATTAGAAAATTGAGTTTTTCATTAAAATAACCTTACTTAATTAAAACTTTTTATGGCTCTAAAAAAAATTGAGATTTATTTTCAAACTAACAA;start=158298;subtype=IES;support_ref=4;support_variant=27;type=IES;
scaffold51_72_with_IES	MILORD	internal_eliminated_sequence	159715	159975	.	.	.	ID=MILORD.72.159715.159975;Name=MILORD.72.159715.159975;bounded_by_ta=TRUE;common_boundary=None;end=159975;ies_id=IESPGM.PTET51.1.72.156570;ies_left_dist=1491;ies_min_dist=1276;ies_right_dist=1276;junction_seq=ctcaaaaggtggttaTAtataatgttttaaat;read_names=J00121:27:H3GGKBBXX:5:2227:12256:42917;sequence=TATAATCTTAAGAATAATCAATTTAATTAATTATTTTAAATGAATGAGTCTCAATTAAAAATAAATGATAAGTATTTGATAAATGAATTCGAAGATTATTAAAATCATTACACTCCATTTATTTGATCTTTATAAGTTTGAATTAAAAAGAGAAAATGATTTTAGGAAATATGATCAAATTCTTGATTAATAATAAATTGTTAATAGAAAATAGTTAATTGAACATTTTATTCTTACCAATATCTTGGAATTATCAAAATT;start=159715;subtype=MAC;support_ref=106;support_variant=1;type=CRYPTIC;
scaffold51_72_with_IES	MILORD	internal_eliminated_sequence	161206	161251	.	.	.	ID=MILORD.72.161206.161251;Name=MILORD.72.161206.161251;bounded_by_ta=TRUE;common_boundary=Both;end=161251;ies_id=IESPGM.PTET51.1.72.156570;ies_left_dist=0;ies_min_dist=0;ies_right_dist=0;junction_seq=tctttttatttaatcTAttaaatatactatat;read_names=J00121:27:H3GGKBBXX:5:1218:30594:8611,J00121:27:H3GGKBBXX:5:2217:5903:44992,J00121:27:H3GGKBBXX:5:2222:5558:33879,J00121:27:H3GGKBBXX:5:1215:21673:31136,J00121:27:H3GGKBBXX:5:1226:13423:17685,J00121:27:H3GGKBBXX:5:1104:28087:29307,J00121:27:H3GGKBBXX:5:1213:26149:15996,J00121:27:H3GGKBBXX:5:2226:10855:2299,J00121:27:H3GGKBBXX:5:1226:15564:32648,J00121:27:H3GGKBBXX:5:1204:22912:4725,J00121:27:H3GGKBBXX:5:2118:27103:39348,J00121:27:H3GGKBBXX:5:1224:7892:41546,J00121:27:H3GGKBBXX:5:2225:15645:7117,J00121:27:H3GGKBBXX:5:1105:22901:39910,J00121:27:H3GGKBBXX:5:2107:18152:35303,J00121:27:H3GGKBBXX:5:1220:26504:19425,J00121:27:H3GGKBBXX:5:2203:28970:16418,J00121:27:H3GGKBBXX:5:1228:26301:16331,J00121:27:H3GGKBBXX:5:1116:28787:22538;sequence=TACACTTAGACCCCTCTCTCTTAATATATCTCACATCTCTTGACTG;start=161206;subtype=IES;support_ref=40;support_variant=19;type=IES;
scaffold51_72_with_IES	MILORD	internal_eliminated_sequence	161289	161355	.	.	.	ID=MILORD.72.161289.161355;Name=MILORD.72.161289.161355;bounded_by_ta=TRUE;common_boundary=Both;end=161355;ies_id=IESPGM.PTET51.1.72.156607;ies_left_dist=0;ies_min_dist=0;ies_right_dist=0;junction_seq=gattataaagcttctTAtaattaatgcgttta;read_names=J00121:27:H3GGKBBXX:5:2102:10450:24630,J00121:27:H3GGKBBXX:5:1125:28442:5552,J00121:27:H3GGKBBXX:5:1126:15605:19847,J00121:27:H3GGKBBXX:5:2113:3833:6660,J00121:27:H3GGKBBXX:5:1213:19248:3442,J00121:27:H3GGKBBXX:5:1207:5761:10633,J00121:27:H3GGKBBXX:5:1116:10013:7521,J00121:27:H3GGKBBXX:5:2108:14316:26441,J00121:27:H3GGKBBXX:5:2210:27884:16753,J00121:27:H3GGKBBXX:5:1124:18365:12954,J00121:27:H3GGKBBXX:5:1210:23084:6466,J00121:27:H3GGKBBXX:5:2111:25581:36886,J00121:27:H3GGKBBXX:5:2104:19329:22327,J00121:27:H3GGKBBXX:5:1102:20009:47559,J00121:27:H3GGKBBXX:5:2205:5599:20269,J00121:27:H3GGKBBXX:5:1217:30442:21043,J00121:27:H3GGKBBXX:5:2222:28483:35936;sequence=TATAAACCTGATTACGATTTCTTTTTCTATTATAAATTGATTAAAACAAGAAAATATTATGATAGCC;start=161289;subtype=IES;support_ref=26;support_variant=17;type=IES;
scaffold51_72_with_IES	MILORD	internal_eliminated_sequence	162708	162735	.	.	.	ID=MILORD.72.162708.162735;Name=MILORD.72.162708.162735;bounded_by_ta=TRUE;common_boundary=Both;end=162735;ies_id=IESPGM.PTET51.1.72.157959;ies_left_dist=0;ies_min_dist=0;ies_right_dist=0;junction_seq=ttttctaatcttcaaTActcacttatctagac;read_names=J00121:27:H3GGKBBXX:5:1111:29650:37396,J00121:27:H3GGKBBXX:5:2109:29782:45994,J00121:27:H3GGKBBXX:5:2214:16610:26969,J00121:27:H3GGKBBXX:5:2209:29082:32789,J00121:27:H3GGKBBXX:5:2114:18487:15557,J00121:27:H3GGKBBXX:5:2208:13636:28674,J00121:27:H3GGKBBXX:5:1127:12023:37695,J00121:27:H3GGKBBXX:5:1101:14032:3512,J00121:27:H3GGKBBXX:5:1121:27184:33826,J00121:27:H3GGKBBXX:5:1115:25053:43286,J00121:27:H3GGKBBXX:5:1112:7598:47225,J00121:27:H3GGKBBXX:5:1102:19177:25298,J00121:27:H3GGKBBXX:5:1202:9577:33809,J00121:27:H3GGKBBXX:5:2225:30076:43339,J00121:27:H3GGKBBXX:5:2208:20618:6730,J00121:27:H3GGKBBXX:5:1105:10287:15557,J00121:27:H3GGKBBXX:5:2103:30097:25087,J00121:27:H3GGKBBXX:5:1126:16569:20111,J00121:27:H3GGKBBXX:5:1225:24962:20973,J00121:27:H3GGKBBXX:5:1106:12804:8453,J00121:27:H3GGKBBXX:5:2106:27428:46733,J00121:27:H3GGKBBXX:5:1104:3123:42249,J00121:27:H3GGKBBXX:5:2210:26900:3899,J00121:27:H3GGKBBXX:5:1112:7710:9508,J00121:27:H3GGKBBXX:5:2107:2169:45062,J00121:27:H3GGKBBXX:5:2202:10510:33141,J00121:27:H3GGKBBXX:5:2228:11677:1648,J00121:27:H3GGKBBXX:5:2228:31883:10774,J00121:27:H3GGKBBXX:5:2211:23865:40877,J00121:27:H3GGKBBXX:5:2202:10592:33387,J00121:27:H3GGKBBXX:5:2210:13129:16190,J00121:27:H3GGKBBXX:5:1202:9952:15328,J00121:27:H3GGKBBXX:5:2219:19644:6202,J00121:27:H3GGKBBXX:5:1204:10977:18722,J00121:27:H3GGKBBXX:5:1201:23165:19548,J00121:27:H3GGKBBXX:5:2122:23429:47436,J00121:27:H3GGKBBXX:5:2210:15645:43867,J00121:27:H3GGKBBXX:5:1116:22638:47366,J00121:27:H3GGKBBXX:5:1211:15909:23540,J00121:27:H3GGKBBXX:5:2109:11485:14713,J00121:27:H3GGKBBXX:5:1111:4827:12849,J00121:27:H3GGKBBXX:5:1102:8704:6765,J00121:27:H3GGKBBXX:5:2110:20029:35286,J00121:27:H3GGKBBXX:5:1205:29863:25703,J00121:27:H3GGKBBXX:5:1117:3183:7890,J00121:27:H3GGKBBXX:5:2207:14346:40350,J00121:27:H3GGKBBXX:5:2211:21876:11055,J00121:27:H3GGKBBXX:5:2119:21471:35004,J00121:27:H3GGKBBXX:5:2212:8481:1455,J00121:27:H3GGKBBXX:5:1105:12439:31277,J00121:27:H3GGKBBXX:5:2212:6471:28639,J00121:27:H3GGKBBXX:5:2207:20202:23276,J00121:27:H3GGKBBXX:5:2109:18111:39066,J00121:27:H3GGKBBXX:5:2222:26940:33545,J00121:27:H3GGKBBXX:5:2207:20060:23557,J00121:27:H3GGKBBXX:5:2202:23937:28235;sequence=TATAGGTAAGTTATAGTTAACGTAATGA;start=162708;subtype=IES;support_ref=0;support_variant=56;type=IES;
scaffold51_72_with_IES	MILORD	internal_eliminated_sequence	163030	163105	.	.	.	ID=MILORD.72.163030.163105;Name=MILORD.72.163030.163105;bounded_by_ta=TRUE;common_boundary=Both;end=163105;ies_id=IESPGM.PTET51.1.72.158253;ies_left_dist=0;ies_min_dist=0;ies_right_dist=0;junction_seq=taatatgaaaatcgaTAccattcattgtactg;read_names=J00121:27:H3GGKBBXX:5:2120:17360:17509,J00121:27:H3GGKBBXX:5:1104:19613:18493,J00121:27:H3GGKBBXX:5:2114:27032:44535,J00121:27:H3GGKBBXX:5:2216:23399:10106,J00121:27:H3GGKBBXX:5:1115:7649:24489,J00121:27:H3GGKBBXX:5:2219:9587:1719,J00121:27:H3GGKBBXX:5:1227:17665:32209,J00121:27:H3GGKBBXX:5:1115:17066:30538,J00121:27:H3GGKBBXX:5:2124:5934:21201,J00121:27:H3GGKBBXX:5:1123:4239:31171,J00121:27:H3GGKBBXX:5:2220:24028:44957,J00121:27:H3GGKBBXX:5:1222:28473:20867,J00121:27:H3GGKBBXX:5:1120:23287:29958,J00121:27:H3GGKBBXX:5:1118:29203:12708,J00121:27:H3GGKBBXX:5:1115:6238:41950,J00121:27:H3GGKBBXX:5:2213:9587:18669,J00121:27:H3GGKBBXX:5:1110:6979:35989,J00121:27:H3GGKBBXX:5:1214:13200:47612,J00121:27:H3GGKBBXX:5:2116:21399:4778,J00121:27:H3GGKBBXX:5:2119:12002:47999,J00121:27:H3GGKBBXX:5:1102:11566:37607,J00121:27:H3GGKBBXX:5:1117:26981:4954,J00121:27:H3GGKBBXX:5:2228:10348:41510,J00121:27:H3GGKBBXX:5:1222:13768:46873,J00121:27:H3GGKBBXX:5:1112:17706:20006,J00121:27:H3GGKBBXX:5:1213:5913:35409;sequence=TATTGTCAATTGTATTATAAAAATATATTAGATTAAGTCAATATTCAAAAATTTAACTTCTTTTTCGTCTTAACAT;start=163030;subtype=IES;support_ref=72;support_variant=26;type=IES;
scaffold51_72_with_IES	MILORD	internal_eliminated_sequence	165307	165332	.	.	.	ID=MILORD.72.165307.165332;Name=MILORD.72.165307.165332;bounded_by_ta=TRUE;common_boundary=Both;end=165332;ies_id=IESPGM.PTET51.1.72.160454;ies_left_dist=0;ies_min_dist=0;ies_right_dist=0;junction_seq=caaccatcaggagagTActgagaagattgagc;read_names=J00121:27:H3GGKBBXX:5:2126:20446:15047,J00121:27:H3GGKBBXX:5:2104:13981:15838,J00121:27:H3GGKBBXX:5:2118:5507:41880,J00121:27:H3GGKBBXX:5:2109:3376:12480,J00121:27:H3GGKBBXX:5:1104:2016:14801,J00121:27:H3GGKBBXX:5:1205:19421:8910,J00121:27:H3GGKBBXX:5:2204:13758:21219,J00121:27:H3GGKBBXX:5:2208:14103:26810,J00121:27:H3GGKBBXX:5:1209:5700:12357;sequence=TACAGCAAAATCATCTAAATTGACTA;start=165307;subtype=IES;support_ref=3;support_variant=9;type=IES;
scaffold51_72_with_IES	MILORD	internal_eliminated_sequence	165435	165509	.	.	.	ID=MILORD.72.165435.165509;Name=MILORD.72.165435.165509;bounded_by_ta=TRUE;common_boundary=Both;end=165509;ies_id=IESPGM.PTET51.1.72.160530;ies_left_dist=0;ies_min_dist=0;ies_right_dist=0;junction_seq=tagcttctcaaatgtTAaaatctataaagccc;read_names=J00121:27:H3GGKBBXX:5:1217:21339:48280,J00121:27:H3GGKBBXX:5:2216:29244:32508,J00121:27:H3GGKBBXX:5:1221:27438:3178,J00121:27:H3GGKBBXX:5:2126:21379:14977,J00121:27:H3GGKBBXX:5:1222:27671:18493,J00121:27:H3GGKBBXX:5:2106:10226:20797,J00121:27:H3GGKBBXX:5:2110:14499:28551,J00121:27:H3GGKBBXX:5:2118:20293:46680,J00121:27:H3GGKBBXX:5:1103:28067:17737,J00121:27:H3GGKBBXX:5:2113:28107:32121,J00121:27:H3GGKBBXX:5:2103:15229:43251,J00121:27:H3GGKBBXX:5:1209:14072:7275,J00121:27:H3GGKBBXX:5:1114:15392:6009,J00121:27:H3GGKBBXX:5:2126:6593:25087,J00121:27:H3GGKBBXX:5:2108:9668:29466,J00121:27:H3GGKBBXX:5:2212:20151:15873,J00121:27:H3GGKBBXX:5:1120:13007:46328,J00121:27:H3GGKBBXX:5:1214:9414:32824,J00121:27:H3GGKBBXX:5:2227:14275:36288;sequence=TACAGTTGGATCACTGATTTTAATGTTGTCAAATTACAATAGTATGAAAACTTAGAGATTTTATTGATTCGTCTA;start=165435;subtype=IES;support_ref=4;support_variant=19;type=IES;
scaffold51_72_with_IES	MILORD	internal_eliminated_sequence	166585	166679	.	.	.	ID=MILORD.72.166585.166679;Name=MILORD.72.166585.166679;bounded_by_ta=TRUE;common_boundary=Both;end=166679;ies_id=IESPGM.PTET51.1.72.161605;ies_left_dist=0;ies_min_dist=0;ies_right_dist=0;junction_seq=ctatttaaatcattaTAcatatgtgaccctga;read_names=J00121:27:H3GGKBBXX:5:1228:23196:11548,J00121:27:H3GGKBBXX:5:1122:12114:5710,J00121:27:H3GGKBBXX:5:1126:7973:13166,J00121:27:H3GGKBBXX:5:2120:14549:18757,J00121:27:H3GGKBBXX:5:2109:15544:27725,J00121:27:H3GGKBBXX:5:1117:16670:15785,J00121:27:H3GGKBBXX:5:1101:19197:4690,J00121:27:H3GGKBBXX:5:2110:22648:4303,J00121:27:H3GGKBBXX:5:2124:9841:39998,J00121:27:H3GGKBBXX:5:1117:27976:33756,J00121:27:H3GGKBBXX:5:1107:22709:31875,J00121:27:H3GGKBBXX:5:1113:26748:20762,J00121:27:H3GGKBBXX:5:2216:16559:8383,J00121:27:H3GGKBBXX:5:2108:22303:29940,J00121:27:H3GGKBBXX:5:1115:9140:44025,J00121:27:H3GGKBBXX:5:1203:13453:13130,J00121:27:H3GGKBBXX:5:1202:19847:25122,J00121:27:H3GGKBBXX:5:1101:14113:23452,J00121:27:H3GGKBBXX:5:1223:21237:14977,J00121:27:H3GGKBBXX:5:1210:9567:15645,J00121:27:H3GGKBBXX:5:2226:26271:32736,J00121:27:H3GGKBBXX:5:2103:11921:14062,J00121:27:H3GGKBBXX:5:2124:20760:37466,J00121:27:H3GGKBBXX:5:2223:17026:34160,J00121:27:H3GGKBBXX:5:2211:10612:41968,J00121:27:H3GGKBBXX:5:2207:7111:26512,J00121:27:H3GGKBBXX:5:1102:28838:12568,J00121:27:H3GGKBBXX:5:1122:21389:12954,J00121:27:H3GGKBBXX:5:1120:6116:21729,J00121:27:H3GGKBBXX:5:2123:20750:11460,J00121:27:H3GGKBBXX:5:2227:9181:32982,J00121:27:H3GGKBBXX:5:1101:15676:41176,J00121:27:H3GGKBBXX:5:2214:16914:38398,J00121:27:H3GGKBBXX:5:2217:15585:44781,J00121:27:H3GGKBBXX:5:1215:21511:46750,J00121:27:H3GGKBBXX:5:1116:7111:7802;sequence=TACAATAGAAATGATGGTAATTCTTGTTTTTTTGAGATTAATATATTTAAATTATAATATTTTTATAGAAATTAATAAACTTGATAATTGATCCA;start=166585;subtype=IES;support_ref=8;support_variant=36;type=IES;
scaffold51_72_with_IES	MILORD	internal_eliminated_sequence	168158	168234	.	.	.	ID=MILORD.72.168158.168234;Name=MILORD.72.168158.168234;bounded_by_ta=TRUE;common_boundary=Both;end=168234;ies_id=IESPGM.PTET51.1.72.163083;ies_left_dist=0;ies_min_dist=0;ies_right_dist=0;junction_seq=acttacaattgcaggTAtcaaatgtttgacta;read_names=J00121:27:H3GGKBBXX:5:1104:15280:26318,J00121:27:H3GGKBBXX:5:1228:30411:37976,J00121:27:H3GGKBBXX:5:1111:4300:32683,J00121:27:H3GGKBBXX:5:1212:11353:4743,J00121:27:H3GGKBBXX:5:2214:7588:19320;sequence=TATTGGAATCGCATCATGAATTCAAATATAAAGTTTATTACTCAAAATCTTCTCTTATTTTAATTATTTTTCAACAA;start=168158;subtype=IES;support_ref=128;support_variant=5;type=IES;
scaffold51_72_with_IES	MILORD	internal_eliminated_sequence	169472	169539	.	.	.	ID=MILORD.72.169472.169539;Name=MILORD.72.169472.169539;bounded_by_ta=TRUE;common_boundary=Both;end=169539;ies_id=IESPGM.PTET51.1.72.164320;ies_left_dist=0;ies_min_dist=0;ies_right_dist=0;junction_seq=attctattgtccttgTAattctttaacatttc;read_names=J00121:27:H3GGKBBXX:5:2202:29031:10827,J00121:27:H3GGKBBXX:5:1104:22008:6466,J00121:27:H3GGKBBXX:5:1117:24119:33967,J00121:27:H3GGKBBXX:5:1209:22414:10651,J00121:27:H3GGKBBXX:5:1103:17614:20937,J00121:27:H3GGKBBXX:5:2216:6106:47700,J00121:27:H3GGKBBXX:5:1215:9140:33053,J00121:27:H3GGKBBXX:5:2122:27296:17597,J00121:27:H3GGKBBXX:5:1206:20070:20304,J00121:27:H3GGKBBXX:5:1122:6644:13711,J00121:27:H3GGKBBXX:5:2224:5446:4215,J00121:27:H3GGKBBXX:5:1204:2869:25914,J00121:27:H3GGKBBXX:5:2102:22242:25474,J00121:27:H3GGKBBXX:5:2208:24535:18863,J00121:27:H3GGKBBXX:5:2221:7588:3319,J00121:27:H3GGKBBXX:5:1227:27488:29677,J00121:27:H3GGKBBXX:5:2220:12530:10968,J00121:27:H3GGKBBXX:5:2202:19776:15891,J00121:27:H3GGKBBXX:5:1205:26189:42267,J00121:27:H3GGKBBXX:5:1214:13301:19830,J00121:27:H3GGKBBXX:5:2209:16741:27127,J00121:27:H3GGKBBXX:5:2111:15351:17931,J00121:27:H3GGKBBXX:5:1205:7649:36376,J00121:27:H3GGKBBXX:5:2110:26129:13957,J00121:27:H3GGKBBXX:5:1208:11637:22889,J00121:27:H3GGKBBXX:5:2215:22932:30714,J00121:27:H3GGKBBXX:5:1118:19583:3670,J00121:27:H3GGKBBXX:5:1207:23906:39611,J00121:27:H3GGKBBXX:5:2126:26159:32930,J00121:27:H3GGKBBXX:5:1114:13250:43445;sequence=TATTGTCATACATTTACTCATTCTATTTTGACATTTAATATAAAATTTATTTATTTTCATTCTAACAA;start=169472;subtype=IES;support_ref=16;support_variant=30;type=IES;
scaffold51_72_with_IES	MILORD	internal_eliminated_sequence	169734	169802	.	.	.	ID=MILORD.72.169734.169802;Name=MILORD.72.169734.169802;bounded_by_ta=TRUE;common_boundary=Both;end=169802;ies_id=IESPGM.PTET51.1.72.164514;ies_left_dist=0;ies_min_dist=0;ies_right_dist=0;junction_seq=agctattattttggtTAtttaatcttatattt;read_names=J00121:27:H3GGKBBXX:5:2202:8115:9262,J00121:27:H3GGKBBXX:5:2213:20385:34002,J00121:27:H3GGKBBXX:5:1108:13941:9930,J00121:27:H3GGKBBXX:5:1227:29011:1754,J00121:27:H3GGKBBXX:5:1101:10236:35198,J00121:27:H3GGKBBXX:5:1215:11272:41634,J00121:27:H3GGKBBXX:5:1101:16853:10370,J00121:27:H3GGKBBXX:5:1120:13991:29782,J00121:27:H3GGKBBXX:5:1207:5304:4251,J00121:27:H3GGKBBXX:5:1224:25570:45309,J00121:27:H3GGKBBXX:5:1121:27255:18405,J00121:27:H3GGKBBXX:5:1222:6776:30749;sequence=TACACTTAACTTATATAATGTTATTTTAATATCTATATTTAATTTACTTAAATATTCAAATAACAACCA;start=169734;subtype=IES;support_ref=6;support_variant=12;type=IES;
scaffold51_72_with_IES	MILORD	internal_eliminated_sequence	170553	170641	.	.	.	ID=MILORD.72.170553.170641;Name=MILORD.72.170553.170641;bounded_by_ta=TRUE;common_boundary=Both;end=170641;ies_id=IESPGM.PTET51.1.72.165264;ies_left_dist=0;ies_min_dist=0;ies_right_dist=0;junction_seq=aatagcatttgcaggTAccaagttcaacatta;read_names=J00121:27:H3GGKBBXX:5:2214:25093:12691,J00121:27:H3GGKBBXX:5:1219:7527:8910,J00121:27:H3GGKBBXX:5:1220:11556:36921,J00121:27:H3GGKBBXX:5:2213:24271:40280,J00121:27:H3GGKBBXX:5:2121:31071:19144,J00121:27:H3GGKBBXX:5:1223:10855:2088,J00121:27:H3GGKBBXX:5:2214:12124:25210,J00121:27:H3GGKBBXX:5:1218:25591:27514,J00121:27:H3GGKBBXX:5:2216:14387:47665,J00121:27:H3GGKBBXX:5:1216:18487:10563,J00121:27:H3GGKBBXX:5:1116:16599:33598,J00121:27:H3GGKBBXX:5:2218:3518:46909,J00121:27:H3GGKBBXX:5:2223:13321:32068,J00121:27:H3GGKBBXX:5:2202:23541:14854,J00121:27:H3GGKBBXX:5:2203:6167:40350,J00121:27:H3GGKBBXX:5:2221:8379:28604,J00121:27:H3GGKBBXX:5:1202:27945:20832,J00121:27:H3GGKBBXX:5:1117:8501:35813,J00121:27:H3GGKBBXX:5:2128:21146:27936,J00121:27:H3GGKBBXX:5:2122:10683:40895,J00121:27:H3GGKBBXX:5:2212:21257:31822,J00121:27:H3GGKBBXX:5:2217:30908:27936,J00121:27:H3GGKBBXX:5:2210:23591:18880,J00121:27:H3GGKBBXX:5:1122:18274:12445,J00121:27:H3GGKBBXX:5:1227:18700:1683,J00121:27:H3GGKBBXX:5:2213:9881:22098,J00121:27:H3GGKBBXX:5:2213:9851:22045,J00121:27:H3GGKBBXX:5:1223:4432:3407,J00121:27:H3GGKBBXX:5:1118:9435:16014,J00121:27:H3GGKBBXX:5:2206:4340:5569,J00121:27:H3GGKBBXX:5:1204:17594:36798,J00121:27:H3GGKBBXX:5:2102:25936:23716,J00121:27:H3GGKBBXX:5:1108:23409:10862,J00121:27:H3GGKBBXX:5:1201:4046:17122,J00121:27:H3GGKBBXX:5:2201:20689:21061,J00121:27:H3GGKBBXX:5:1209:22556:9244,J00121:27:H3GGKBBXX:5:1118:9374:15838,J00121:27:H3GGKBBXX:5:2115:17229:18933,J00121:27:H3GGKBBXX:5:2115:16934:19021;sequence=TATTCTATTAATAATATTTTTAATTAAATTTAATTTAATTTCTTTATAATATTATTAATTTAAATTTAGATACACTTTTACAGTTCTAA;start=170553;subtype=IES;support_ref=4;support_variant=39;type=IES;
scaffold51_72_with_IES	MILORD	internal_eliminated_sequence	171926	171990	.	.	.	ID=MILORD.72.171926.171990;Name=MILORD.72.171926.171990;bounded_by_ta=TRUE;common_boundary=Both;end=171990;ies_id=IESPGM.PTET51.1.72.166548;ies_left_dist=0;ies_min_dist=0;ies_right_dist=0;junction_seq=catgatttagtaattTAtttaatgcaaatatc;read_names=J00121:27:H3GGKBBXX:5:2105:3457:7169,J00121:27:H3GGKBBXX:5:2222:8369:37027,J00121:27:H3GGKBBXX:5:1201:14874:20832,J00121:27:H3GGKBBXX:5:1123:18670:40280,J00121:27:H3GGKBBXX:5:2217:28747:9842,J00121:27:H3GGKBBXX:5:1109:20628:42794,J00121:27:H3GGKBBXX:5:2222:3011:25949,J00121:27:H3GGKBBXX:5:2115:11343:33176,J00121:27:H3GGKBBXX:5:1222:24261:23171,J00121:27:H3GGKBBXX:5:1121:15737:44799,J00121:27:H3GGKBBXX:5:2223:10297:10546,J00121:27:H3GGKBBXX:5:1110:10115:32771,J00121:27:H3GGKBBXX:5:1107:6796:48579,J00121:27:H3GGKBBXX:5:2225:10967:30521,J00121:27:H3GGKBBXX:5:1124:21795:5147;sequence=TACACTTGAATGTCCATTTGCCTATCTTTTAAATTCAAGTTTTCAATTCAAAATAAAACTAAGTG;start=171926;subtype=IES;support_ref=6;support_variant=15;type=IES;
scaffold51_72_with_IES	MILORD	internal_eliminated_sequence	173385	173410	.	.	.	ID=MILORD.72.173385.173410;Name=MILORD.72.173385.173410;bounded_by_ta=TRUE;common_boundary=Both;end=173410;ies_id=IESPGM.PTET51.1.72.167942;ies_left_dist=0;ies_min_dist=0;ies_right_dist=0;junction_seq=tatgatatatatataTAtataaatataaaaaa;read_names=J00121:27:H3GGKBBXX:5:2123:23642:48649,J00121:27:H3GGKBBXX:5:1119:9638:13658,J00121:27:H3GGKBBXX:5:1119:9638:13588,J00121:27:H3GGKBBXX:5:2210:20019:10581,J00121:27:H3GGKBBXX:5:1102:29508:35180,J00121:27:H3GGKBBXX:5:2105:23013:17667,J00121:27:H3GGKBBXX:5:2205:28940:5816,J00121:27:H3GGKBBXX:5:2207:22617:2914,J00121:27:H3GGKBBXX:5:1113:5680:39611,J00121:27:H3GGKBBXX:5:1102:4746:23470,J00121:27:H3GGKBBXX:5:2108:15047:47577,J00121:27:H3GGKBBXX:5:2204:7253:21272,J00121:27:H3GGKBBXX:5:2111:7638:11319,J00121:27:H3GGKBBXX:5:1225:3985:13711;sequence=TACAGCTATCAAAAATAAATTAACCA;start=173385;subtype=IES;support_ref=0;support_variant=14;type=IES;
scaffold51_72_with_IES	MILORD	internal_eliminated_sequence	173385	173412	.	.	.	ID=MILORD.72.173385.173412;Name=MILORD.72.173385.173412;bounded_by_ta=TRUE;common_boundary=LEFT;end=173412;ies_id=IESPGM.PTET51.1.72.167942;ies_left_dist=0;ies_min_dist=0;ies_right_dist=-2;junction_seq=tatgatatatatataTAtaaatataaaaaaat;read_names=J00121:27:H3GGKBBXX:5:2228:3731:37466,J00121:27:H3GGKBBXX:5:1121:17411:10247;sequence=TACAGCTATCAAAAATAAATTAACCATA;start=173385;subtype=PARTIAL_EXTERNAL;support_ref=0;support_variant=2;type=ALTERNATIVE;
scaffold51_72_with_IES	MILORD	internal_eliminated_sequence	174078	174582	.	.	.	ID=MILORD.72.174078.174582;Name=MILORD.72.174078.174582;bounded_by_ta=TRUE;common_boundary=Both;end=174582;ies_id=IESPGM.PTET51.1.72.168609;ies_left_dist=0;ies_min_dist=0;ies_right_dist=0;junction_seq=tcgttatttatcttgTAcataacttatttagg;read_names=J00121:27:H3GGKBBXX:5:1118:3072:15082,J00121:27:H3GGKBBXX:5:1116:27336:17878,J00121:27:H3GGKBBXX:5:1205:15605:12005,J00121:27:H3GGKBBXX:5:2211:3701:37871,J00121:27:H3GGKBBXX:5:2214:31649:22397,J00121:27:H3GGKBBXX:5:2215:8907:46188,J00121:27:H3GGKBBXX:5:1125:19410:46346,J00121:27:H3GGKBBXX:5:2218:14884:14097,J00121:27:H3GGKBBXX:5:2120:23490:23944,J00121:27:H3GGKBBXX:5:2109:7811:14326,J00121:27:H3GGKBBXX:5:2119:23744:3108,J00121:27:H3GGKBBXX:5:1203:26940:31259,J00121:27:H3GGKBBXX:5:1125:7557:2316,J00121:27:H3GGKBBXX:5:2101:26606:15346,J00121:27:H3GGKBBXX:5:2209:6735:3037,J00121:27:H3GGKBBXX:5:1208:17919:22028,J00121:27:H3GGKBBXX:5:1204:25976:49071,J00121:27:H3GGKBBXX:5:2220:27306:18212,J00121:27:H3GGKBBXX:5:2216:14083:32050,J00121:27:H3GGKBBXX:5:1119:8907:47383,J00121:27:H3GGKBBXX:5:1220:22394:17192,J00121:27:H3GGKBBXX:5:1119:30919:43286,J00121:27:H3GGKBBXX:5:2213:23074:13341,J00121:27:H3GGKBBXX:5:1105:13859:37677,J00121:27:H3GGKBBXX:5:2211:27722:18722,J00121:27:H3GGKBBXX:5:2219:28635:46715,J00121:27:H3GGKBBXX:5:2222:19055:23364,J00121:27:H3GGKBBXX:5:2111:4797:30591,J00121:27:H3GGKBBXX:5:1222:24789:29501,J00121:27:H3GGKBBXX:5:1210:15676:10510,J00121:27:H3GGKBBXX:5:2227:22384:40526,J00121:27:H3GGKBBXX:5:1118:10003:3952,J00121:27:H3GGKBBXX:5:1127:26778:43849,J00121:27:H3GGKBBXX:5:2213:10998:3600;sequence=TATTGTTTGTATTAATTAAGAACTCATGAAAAATAATAGGATTGCTTATATTCAATATTTTTTTTACTTAAAAACTTTTTAGTGATTTAAGATTTTGGATAGATAATTCTAATTAATATGTTTTCATTATCTTTATTCTAATAAGGTATATCTTTATTTAGAACAAGGTTTTTATGACGTATACTTCATAACTATAGAAAGATAAAGTTTTTCAAATTCTAAATTTATTGTTATAATTGTGATAAATTACTTAATAATCAACTTAATTACTAGAATAAAGCTTTCAAAATTAGCCTCACTTTATGAATTATCCTAAACTCAAGCTCTGATTGTAAAATAATAGAATTAAAATATATTAATTTTCTTACTACCTTAATTTATACTTAGGAGAACTTATTTAAAAGTTTTAAAAAATAAAAAATAGCCTGATTTATATAAATGAATTAAAAAAGATTCAAATATTTTTTCAAATAAAAACCAAAATGATTTTTTTTTTAAATAACAA;start=174078;subtype=IES;support_ref=10;support_variant=34;type=IES;
scaffold51_72_with_IES	MILORD	internal_eliminated_sequence	174270	174582	.	.	.	ID=MILORD.72.174270.174582;Name=MILORD.72.174270.174582;bounded_by_ta=TRUE;common_boundary=RIGHT;end=174582;ies_id=IESPGM.PTET51.1.72.168609;ies_left_dist=-192;ies_min_dist=0;ies_right_dist=0;junction_seq=cgtatacttcataacTAcataacttatttagg;read_names=J00121:27:H3GGKBBXX:5:1109:10125:13271;sequence=TATAGAAAGATAAAGTTTTTCAAATTCTAAATTTATTGTTATAATTGTGATAAATTACTTAATAATCAACTTAATTACTAGAATAAAGCTTTCAAAATTAGCCTCACTTTATGAATTATCCTAAACTCAAGCTCTGATTGTAAAATAATAGAATTAAAATATATTAATTTTCTTACTACCTTAATTTATACTTAGGAGAACTTATTTAAAAGTTTTAAAAAATAAAAAATAGCCTGATTTATATAAATGAATTAAAAAAGATTCAAATATTTTTTCAAATAAAAACCAAAATGATTTTTTTTTTAAATAACAA;start=174270;subtype=PARTIAL_INTERNAL;support_ref=7;support_variant=1;type=ALTERNATIVE;
scaffold51_72_with_IES	MILORD	internal_eliminated_sequence	175747	175794	.	.	.	ID=MILORD.72.175747.175794;Name=MILORD.72.175747.175794;bounded_by_ta=TRUE;common_boundary=Both;end=175794;ies_id=IESPGM.PTET51.1.72.169773;ies_left_dist=0;ies_min_dist=0;ies_right_dist=0;junction_seq=attaattgtgtattgTActattatgtagatcg;read_names=J00121:27:H3GGKBBXX:5:1205:19908:18441,J00121:27:H3GGKBBXX:5:1206:16173:26881,J00121:27:H3GGKBBXX:5:2125:16528:39629,J00121:27:H3GGKBBXX:5:2204:6786:13289,J00121:27:H3GGKBBXX:5:1213:10480:27567,J00121:27:H3GGKBBXX:5:2212:24890:33615,J00121:27:H3GGKBBXX:5:1126:21846:7873,J00121:27:H3GGKBBXX:5:1102:28940:33703,J00121:27:H3GGKBBXX:5:2202:12144:48350,J00121:27:H3GGKBBXX:5:1221:13738:3881,J00121:27:H3GGKBBXX:5:2203:6512:34477,J00121:27:H3GGKBBXX:5:1225:9485:47049,J00121:27:H3GGKBBXX:5:1109:7628:11688,J00121:27:H3GGKBBXX:5:1115:10115:21975,J00121:27:H3GGKBBXX:5:2201:19979:11425,J00121:27:H3GGKBBXX:5:1214:24616:11407,J00121:27:H3GGKBBXX:5:2210:22100:27690,J00121:27:H3GGKBBXX:5:2202:28828:4215,J00121:27:H3GGKBBXX:5:2211:27022:23909,J00121:27:H3GGKBBXX:5:1208:4929:20515,J00121:27:H3GGKBBXX:5:2224:6674:21852,J00121:27:H3GGKBBXX:5:1203:22221:7574,J00121:27:H3GGKBBXX:5:2228:7902:20111,J00121:27:H3GGKBBXX:5:2212:19015:28498,J00121:27:H3GGKBBXX:5:2210:31081:41317,J00121:27:H3GGKBBXX:5:1222:9709:38715;sequence=TATTATTGAATTACAATTTTTATATGAAATTTATTATTAATGTAGTAA;start=175747;subtype=IES;support_ref=3;support_variant=26;type=IES;
scaffold51_72_with_IES	MILORD	internal_eliminated_sequence	175747	175935	.	.	.	ID=MILORD.72.175747.175935;Name=MILORD.72.175747.175935;bounded_by_ta=TRUE;common_boundary=LEFT;end=175935;ies_id=IESPGM.PTET51.1.72.169773;ies_left_dist=0;ies_min_dist=0;ies_right_dist=-141;junction_seq=attaattgtgtattgTAaaatgcaaaacaatt;read_names=J00121:27:H3GGKBBXX:5:2216:23094:10036;sequence=TATTATTGAATTACAATTTTTATATGAAATTTATTATTAATGTAGTAATACTATTATGTAGATCGATCCATTGGCATTTTGGGCTGAGAAGGAATTTACAACTTTCACAGTTGCCAAGAAAATTGTCATTTCATATTCAAATCTACTTTTCTGTTTATAGAATCTACATAAAACTAATGGAAAGACCTG;start=175747;subtype=PARTIAL_EXTERNAL;support_ref=3;support_variant=1;type=ALTERNATIVE;
scaffold51_72_with_IES	MILORD	internal_eliminated_sequence	176061	176087	.	.	.	ID=MILORD.72.176061.176087;Name=MILORD.72.176061.176087;bounded_by_ta=TRUE;common_boundary=Both;end=176087;ies_id=IESPGM.PTET51.1.72.170039;ies_left_dist=0;ies_min_dist=0;ies_right_dist=0;junction_seq=aaagagaataggaatTAcatatttgaaaattc;read_names=J00121:27:H3GGKBBXX:5:2107:30310:9315,J00121:27:H3GGKBBXX:5:1202:7628:31488,J00121:27:H3GGKBBXX:5:2222:13606:30204,J00121:27:H3GGKBBXX:5:2213:29376:34600,J00121:27:H3GGKBBXX:5:2219:6685:16207,J00121:27:H3GGKBBXX:5:1116:21136:13464,J00121:27:H3GGKBBXX:5:2218:18639:32103,J00121:27:H3GGKBBXX:5:1209:20740:39576,J00121:27:H3GGKBBXX:5:1117:3599:10440,J00121:27:H3GGKBBXX:5:1214:28178:37062,J00121:27:H3GGKBBXX:5:1226:16447:34635,J00121:27:H3GGKBBXX:5:2109:8410:11425,J00121:27:H3GGKBBXX:5:1125:2818:23012,J00121:27:H3GGKBBXX:5:2116:22749:1244,J00121:27:H3GGKBBXX:5:1106:5436:27584,J00121:27:H3GGKBBXX:5:1214:19969:28920,J00121:27:H3GGKBBXX:5:2101:15503:25228,J00121:27:H3GGKBBXX:5:1106:5548:9702,J00121:27:H3GGKBBXX:5:1104:18913:11266,J00121:27:H3GGKBBXX:5:2215:27904:27197,J00121:27:H3GGKBBXX:5:2115:13494:15170,J00121:27:H3GGKBBXX:5:1218:28970:27918,J00121:27:H3GGKBBXX:5:1116:24769:37343,J00121:27:H3GGKBBXX:5:1104:19167:5517,J00121:27:H3GGKBBXX:5:1211:20293:43163,J00121:27:H3GGKBBXX:5:1220:14458:23593,J00121:27:H3GGKBBXX:5:2224:9617:11091,J00121:27:H3GGKBBXX:5:1110:20314:17210;sequence=TATGGATTCTATCTTATAATTTGATTG;start=176061;subtype=IES;support_ref=30;support_variant=28;type=IES;
scaffold51_72_with_IES	MILORD	internal_eliminated_sequence	176438	176806	.	.	.	ID=MILORD.72.176438.176806;Name=MILORD.72.176438.176806;bounded_by_ta=TRUE;common_boundary=LEFT;end=176806;ies_id=IESPGM.PTET51.1.72.170389;ies_left_dist=0;ies_min_dist=0;ies_right_dist=-340;junction_seq=attataccaatatgtTAtaattatttataaaa;read_names=J00121:27:H3GGKBBXX:5:1227:12185:1015;sequence=TATAGTCTCAATTTAAATTTCTTTATTCATATTTAAAAAAACTAGAAATAATTAATATTTTTCCTTTTTGCTTACCATTTAGAAATAATTTTAATATAATCATCTTGTTATTTTACTACTCTTTAATCTATTAATAAATGTTTAACTATCATCGTAATTTCATGTAAAATAATATGTTAAGAATTGGCATAATTAGTTATTTCATATTGCAGTATATTTGACATATCAAAATTATTTAGAAAACTATATTTACTGCAAGTCAAAGGATTATTTTACATTTTATTCTTACTATTATTAATCTATTTATATTTTATTTGATCAAAAAATAATACATTGAAGAAAAGAATAGGTAATTTTATTAATTGTATA;start=176438;subtype=PARTIAL_EXTERNAL;support_ref=45;support_variant=1;type=ALTERNATIVE;
scaffold51_72_with_IES	MILORD	internal_eliminated_sequence	176438	176466	.	.	.	ID=MILORD.72.176438.176466;Name=MILORD.72.176438.176466;bounded_by_ta=TRUE;common_boundary=Both;end=176466;ies_id=IESPGM.PTET51.1.72.170389;ies_left_dist=0;ies_min_dist=0;ies_right_dist=0;junction_seq=attataccaatatgtTAtttaaaaaaactaga;read_names=J00121:27:H3GGKBBXX:5:2210:27072:40280,J00121:27:H3GGKBBXX:5:2103:15026:29079,J00121:27:H3GGKBBXX:5:2116:14336:21623,J00121:27:H3GGKBBXX:5:2223:13758:8101,J00121:27:H3GGKBBXX:5:1219:19400:14994,J00121:27:H3GGKBBXX:5:1221:20029:20058,J00121:27:H3GGKBBXX:5:1210:9008:22204,J00121:27:H3GGKBBXX:5:2223:2412:25544,J00121:27:H3GGKBBXX:5:1101:6187:4936,J00121:27:H3GGKBBXX:5:2108:30056:8277,J00121:27:H3GGKBBXX:5:1103:20902:21149,J00121:27:H3GGKBBXX:5:1124:8907:16964,J00121:27:H3GGKBBXX:5:2113:5670:23241,J00121:27:H3GGKBBXX:5:2113:23033:33176,J00121:27:H3GGKBBXX:5:1210:24403:46487,J00121:27:H3GGKBBXX:5:2226:28422:43040,J00121:27:H3GGKBBXX:5:1107:24241:38820,J00121:27:H3GGKBBXX:5:2207:6603:42091;sequence=TATAGTCTCAATTTAAATTTCTTTATTCA;start=176438;subtype=IES;support_ref=135;support_variant=18;type=IES;
scaffold51_72_with_IES	MILORD	internal_eliminated_sequence	176688	176802	.	.	.	ID=MILORD.72.176688.176802;Name=MILORD.72.176688.176802;bounded_by_ta=TRUE;common_boundary=Both;end=176802;ies_id=IESPGM.PTET51.1.72.170610;ies_left_dist=0;ies_min_dist=0;ies_right_dist=0;junction_seq=ttagaaaactatattTAtatataattatttat;read_names=J00121:27:H3GGKBBXX:5:2113:11424:19460,J00121:27:H3GGKBBXX:5:1220:6857:46188,J00121:27:H3GGKBBXX:5:2111:21166:19144,J00121:27:H3GGKBBXX:5:2124:9719:1631,J00121:27:H3GGKBBXX:5:1115:19025:37976,J00121:27:H3GGKBBXX:5:1108:15514:7767,J00121:27:H3GGKBBXX:5:1113:27011:45871,J00121:27:H3GGKBBXX:5:1227:17229:3635,J00121:27:H3GGKBBXX:5:2201:3904:21377,J00121:27:H3GGKBBXX:5:2227:21207:8629,J00121:27:H3GGKBBXX:5:2118:27225:39945,J00121:27:H3GGKBBXX:5:1125:16051:17737,J00121:27:H3GGKBBXX:5:2114:13727:8576,J00121:27:H3GGKBBXX:5:1113:11556:3723;sequence=TACTGCAAGTCAAAGGATTATTTTACATTTTATTCTTACTATTATTAATCTATTTATATTTTATTTGATCAAAAAATAATACATTGAAGAAAAGAATAGGTAATTTTATTAATTG;start=176688;subtype=IES;support_ref=68;support_variant=14;type=IES;
scaffold51_72_with_IES	MILORD	internal_eliminated_sequence	176727	176802	.	.	.	ID=MILORD.72.176727.176802;Name=MILORD.72.176727.176802;bounded_by_ta=TRUE;common_boundary=RIGHT;end=176802;ies_id=IESPGM.PTET51.1.72.170610;ies_left_dist=-39;ies_min_dist=0;ies_right_dist=0;junction_seq=acattttattcttacTAtatataattatttat;read_names=J00121:27:H3GGKBBXX:5:2113:14062:33141;sequence=TATTATTAATCTATTTATATTTTATTTGATCAAAAAATAATACATTGAAGAAAAGAATAGGTAATTTTATTAATTG;start=176727;subtype=PARTIAL_INTERNAL;support_ref=36;support_variant=1;type=ALTERNATIVE;
scaffold51_72_with_IES	MILORD	internal_eliminated_sequence	177166	177264	.	.	.	ID=MILORD.72.177166.177264;Name=MILORD.72.177166.177264;bounded_by_ta=TRUE;common_boundary=Both;end=177264;ies_id=IESPGM.PTET51.1.72.170973;ies_left_dist=0;ies_min_dist=0;ies_right_dist=0;junction_seq=ataattagttatagaTAtatcctaaatacgat;read_names=J00121:27:H3GGKBBXX:5:1205:9130:31136,J00121:27:H3GGKBBXX:5:2215:21065:16401,J00121:27:H3GGKBBXX:5:2213:26453:37519,J00121:27:H3GGKBBXX:5:2219:12550:19830,J00121:27:H3GGKBBXX:5:2107:20994:47120,J00121:27:H3GGKBBXX:5:1205:6603:47155,J00121:27:H3GGKBBXX:5:1109:21420:35761,J00121:27:H3GGKBBXX:5:2107:18355:19513,J00121:27:H3GGKBBXX:5:2218:19360:16436,J00121:27:H3GGKBBXX:5:2103:22069:27250,J00121:27:H3GGKBBXX:5:2225:4005:12374,J00121:27:H3GGKBBXX:5:1108:6583:23839,J00121:27:H3GGKBBXX:5:2215:23480:10352,J00121:27:H3GGKBBXX:5:1220:4259:10950,J00121:27:H3GGKBBXX:5:2101:28686:37660,J00121:27:H3GGKBBXX:5:2202:18203:8137,J00121:27:H3GGKBBXX:5:1123:12317:2088,J00121:27:H3GGKBBXX:5:1204:15564:8172,J00121:27:H3GGKBBXX:5:1113:21704:5833,J00121:27:H3GGKBBXX:5:1124:27113:41968,J00121:27:H3GGKBBXX:5:1116:12773:30521,J00121:27:H3GGKBBXX:5:2125:28321:46381,J00121:27:H3GGKBBXX:5:1202:13981:19812;sequence=TACAGTACAATATTATTAAATATCAAAGATAATAATCACAATATGTATTTTTAATTATTAATTCTTATAATTATCTTGACATATTACTATGATCTACTG;start=177166;subtype=IES;support_ref=0;support_variant=23;type=IES;
scaffold51_72_with_IES	MILORD	internal_eliminated_sequence	177816	177842	.	.	.	ID=MILORD.72.177816.177842;Name=MILORD.72.177816.177842;bounded_by_ta=TRUE;common_boundary=None;end=177842;ies_id=IESPGM.PTET51.1.72.170973;ies_left_dist=-650;ies_min_dist=578;ies_right_dist=-578;junction_seq=ttgttcttaacatggTAaaacattgcctaaaa;read_names=J00121:27:H3GGKBBXX:5:2205:22993:18230;sequence=TAAAATGAACAAAGAAAGACCACCAAA;start=177816;subtype=MAC;support_ref=131;support_variant=1;type=CRYPTIC;
scaffold51_72_with_IES	MILORD	internal_eliminated_sequence	178184	178239	.	.	.	ID=MILORD.72.178184.178239;Name=MILORD.72.178184.178239;bounded_by_ta=TRUE;common_boundary=None;end=178239;ies_id=IESPGM.PTET51.1.72.170973;ies_left_dist=-1018;ies_min_dist=975;ies_right_dist=-975;junction_seq=attagctggaacattTActttatgtttcaaat;read_names=J00121:27:H3GGKBBXX:5:1214:2006:34160,J00121:27:H3GGKBBXX:5:1214:1996:34143;sequence=TATTATTGATCAAATATAAATTTAAAAATAATTAATGTGCATTTAAAGATCCTCTA;start=178184;subtype=MAC;support_ref=139;support_variant=2;type=CRYPTIC;
scaffold51_72_with_IES	MILORD	internal_eliminated_sequence	179234	179471	.	.	.	ID=MILORD.72.179234.179471;Name=MILORD.72.179234.179471;bounded_by_ta=TRUE;common_boundary=Both;end=179471;ies_id=IESPGM.PTET51.1.72.172942;ies_left_dist=0;ies_min_dist=0;ies_right_dist=0;junction_seq=aattaattgtcctagTAcaatcacattttctt;read_names=J00121:27:H3GGKBBXX:5:2128:16711:2492,J00121:27:H3GGKBBXX:5:1219:7567:16999,J00121:27:H3GGKBBXX:5:1115:20040:34108,J00121:27:H3GGKBBXX:5:1220:24048:7082,J00121:27:H3GGKBBXX:5:1105:13240:40473,J00121:27:H3GGKBBXX:5:1217:19370:17192,J00121:27:H3GGKBBXX:5:2103:13200:39664,J00121:27:H3GGKBBXX:5:1201:7314:11425,J00121:27:H3GGKBBXX:5:2111:24901:1525,J00121:27:H3GGKBBXX:5:1119:25469:40420,J00121:27:H3GGKBBXX:5:1105:6340:23909,J00121:27:H3GGKBBXX:5:1111:4097:35813,J00121:27:H3GGKBBXX:5:1211:28422:37906,J00121:27:H3GGKBBXX:5:2219:11231:41704,J00121:27:H3GGKBBXX:5:1115:24444:45818,J00121:27:H3GGKBBXX:5:2201:17188:16014,J00121:27:H3GGKBBXX:5:2201:17553:16190,J00121:27:H3GGKBBXX:5:1202:8186:4180,J00121:27:H3GGKBBXX:5:1111:12012:2545,J00121:27:H3GGKBBXX:5:1108:25682:32806,J00121:27:H3GGKBBXX:5:2120:3082:3741,J00121:27:H3GGKBBXX:5:1114:6583:13640,J00121:27:H3GGKBBXX:5:1228:13179:2563,J00121:27:H3GGKBBXX:5:2103:21552:41405,J00121:27:H3GGKBBXX:5:1228:16133:6027,J00121:27:H3GGKBBXX:5:1219:13687:36358,J00121:27:H3GGKBBXX:5:2226:11586:12146,J00121:27:H3GGKBBXX:5:1121:12073:23012,J00121:27:H3GGKBBXX:5:1120:11718:27742,J00121:27:H3GGKBBXX:5:2205:28777:40491,J00121:27:H3GGKBBXX:5:2207:30218:14994,J00121:27:H3GGKBBXX:5:2208:28270:47067,J00121:27:H3GGKBBXX:5:1202:15483:17175,J00121:27:H3GGKBBXX:5:1122:12317:47454,J00121:27:H3GGKBBXX:5:2213:1803:8277,J00121:27:H3GGKBBXX:5:1128:29163:30151,J00121:27:H3GGKBBXX:5:2222:21471:21184,J00121:27:H3GGKBBXX:5:2110:21389:5886,J00121:27:H3GGKBBXX:5:2217:25510:1490,J00121:27:H3GGKBBXX:5:2116:24880:22098,J00121:27:H3GGKBBXX:5:1219:10531:2264,J00121:27:H3GGKBBXX:5:1213:11880:35479,J00121:27:H3GGKBBXX:5:1220:27783:4409,J00121:27:H3GGKBBXX:5:2128:20314:37572,J00121:27:H3GGKBBXX:5:1214:24728:36921,J00121:27:H3GGKBBXX:5:1126:26301:38732,J00121:27:H3GGKBBXX:5:2107:12682:44324,J00121:27:H3GGKBBXX:5:1117:12073:3530,J00121:27:H3GGKBBXX:5:2220:10480:45607,J00121:27:H3GGKBBXX:5:1123:12043:40789,J00121:27:H3GGKBBXX:5:1120:28341:32877,J00121:27:H3GGKBBXX:5:1102:7912:30398,J00121:27:H3GGKBBXX:5:2124:9881:13306,J00121:27:H3GGKBBXX:5:1119:16620:32508,J00121:27:H3GGKBBXX:5:2115:21308:36235,J00121:27:H3GGKBBXX:5:1211:23784:21887,J00121:27:H3GGKBBXX:5:1121:3894:20656,J00121:27:H3GGKBBXX:5:1118:3092:2985;sequence=TATTATTTACTTAAGATTAGAATTCATTTTTAAGAATTATTTTATTTTCTTTGAGTAGGTCTTATTAAGGGATATAATTTAGCATAACTTTAAATTAAGTCAAATAACTAATTAAATAAATAATAGTAATAAAATTATTACTTTGCGCCTTTTAAATTTGTTTAATCAAAATTAAAATACTTTAATCGATATTTGAATTATTTATACCGAGCATTTCAAACAATTCTTTAATTGACAA;start=179234;subtype=IES;support_ref=34;support_variant=58;type=IES;
scaffold51_72_with_IES	MILORD	internal_eliminated_sequence	179877	179943	.	.	.	ID=MILORD.72.179877.179943;Name=MILORD.72.179877.179943;bounded_by_ta=TRUE;common_boundary=Both;end=179943;ies_id=IESPGM.PTET51.1.72.173347;ies_left_dist=0;ies_min_dist=0;ies_right_dist=0;junction_seq=aaatgaaagaagaagTAcctgatccagaggaa;read_names=J00121:27:H3GGKBBXX:5:1224:25631:17737,J00121:27:H3GGKBBXX:5:2227:12439:13763,J00121:27:H3GGKBBXX:5:1212:11069:34037,J00121:27:H3GGKBBXX:5:2222:17513:37537,J00121:27:H3GGKBBXX:5:2213:14519:27391,J00121:27:H3GGKBBXX:5:1205:8166:35620,J00121:27:H3GGKBBXX:5:2108:8866:48087,J00121:27:H3GGKBBXX:5:1109:13047:24806;sequence=TATCATTTAAGTAAAATTAAATCTGTATGATTAATCAATTTAGAAGATAAAATTAAGAAATGTATAA;start=179877;subtype=IES;support_ref=102;support_variant=8;type=IES;
scaffold51_72_with_IES	MILORD	internal_eliminated_sequence	182632	182709	.	.	.	ID=MILORD.72.182632.182709;Name=MILORD.72.182632.182709;bounded_by_ta=TRUE;common_boundary=Both;end=182709;ies_id=IESPGM.PTET51.1.72.176035;ies_left_dist=0;ies_min_dist=0;ies_right_dist=0;junction_seq=tcaattatttaataaTAaacaaaaattactca;read_names=J00121:27:H3GGKBBXX:5:1106:8745:5218,J00121:27:H3GGKBBXX:5:1101:15250:36394,J00121:27:H3GGKBBXX:5:1128:15990:4092,J00121:27:H3GGKBBXX:5:2205:29975:11970,J00121:27:H3GGKBBXX:5:1224:11160:17210,J00121:27:H3GGKBBXX:5:1206:23470:30134,J00121:27:H3GGKBBXX:5:1116:19055:34090,J00121:27:H3GGKBBXX:5:2212:17097:27813,J00121:27:H3GGKBBXX:5:2226:24576:13341,J00121:27:H3GGKBBXX:5:1106:13332:36059,J00121:27:H3GGKBBXX:5:2119:13646:25386,J00121:27:H3GGKBBXX:5:1118:9617:3354;sequence=TACAGCAGGTTTTAATAATAAATTTAAAATTAATCTTTCAATTAAATTGTAATACAAAAAAGTTATTAATGTTATGTA;start=182632;subtype=IES;support_ref=0;support_variant=12;type=IES;
scaffold51_72_with_IES	MILORD	internal_eliminated_sequence	183085	183111	.	.	.	ID=MILORD.72.183085.183111;Name=MILORD.72.183085.183111;bounded_by_ta=TRUE;common_boundary=Both;end=183111;ies_id=IESPGM.PTET51.1.72.176410;ies_left_dist=0;ies_min_dist=0;ies_right_dist=0;junction_seq=taaaatcgcatttatTAgtagatatgaaaatt;read_names=J00121:27:H3GGKBBXX:5:1210:16914:9033,J00121:27:H3GGKBBXX:5:1213:27529:21025,J00121:27:H3GGKBBXX:5:1205:32116:21869,J00121:27:H3GGKBBXX:5:1120:24200:39523,J00121:27:H3GGKBBXX:5:2206:25114:31681,J00121:27:H3GGKBBXX:5:2207:4898:31154,J00121:27:H3GGKBBXX:5:1202:9394:35110,J00121:27:H3GGKBBXX:5:2207:11698:44693,J00121:27:H3GGKBBXX:5:1225:18000:42003,J00121:27:H3GGKBBXX:5:2205:28280:1930,J00121:27:H3GGKBBXX:5:2222:29782:32384,J00121:27:H3GGKBBXX:5:1218:15412:16278,J00121:27:H3GGKBBXX:5:2214:17320:1543,J00121:27:H3GGKBBXX:5:2203:31395:43972,J00121:27:H3GGKBBXX:5:2203:14610:9156,J00121:27:H3GGKBBXX:5:1209:8623:31206,J00121:27:H3GGKBBXX:5:1125:18172:8822,J00121:27:H3GGKBBXX:5:2215:16031:22801,J00121:27:H3GGKBBXX:5:1221:16173:20304,J00121:27:H3GGKBBXX:5:1228:22668:3108,J00121:27:H3GGKBBXX:5:1127:6299:28868,J00121:27:H3GGKBBXX:5:2117:30198:33774,J00121:27:H3GGKBBXX:5:2213:28168:47805,J00121:27:H3GGKBBXX:5:1204:16833:2316,J00121:27:H3GGKBBXX:5:1209:22719:28762,J00121:27:H3GGKBBXX:5:1225:15483:19636,J00121:27:H3GGKBBXX:5:2118:25225:17526;sequence=TACAGTTTTTATTAATTTATGAGACTA;start=183085;subtype=IES;support_ref=0;support_variant=27;type=IES;
scaffold51_72_with_IES	MILORD	internal_eliminated_sequence	183579	183607	.	.	.	ID=MILORD.72.183579.183607;Name=MILORD.72.183579.183607;bounded_by_ta=TRUE;common_boundary=Both;end=183607;ies_id=IESPGM.PTET51.1.72.176877;ies_left_dist=0;ies_min_dist=0;ies_right_dist=0;junction_seq=ttttccagttgatggTActtgataatattata;read_names=J00121:27:H3GGKBBXX:5:1207:28107:21957,J00121:27:H3GGKBBXX:5:1108:28777:44429,J00121:27:H3GGKBBXX:5:1214:21460:37835,J00121:27:H3GGKBBXX:5:2218:23957:13851,J00121:27:H3GGKBBXX:5:2206:16041:38046,J00121:27:H3GGKBBXX:5:1112:23043:28411,J00121:27:H3GGKBBXX:5:1126:9912:7838,J00121:27:H3GGKBBXX:5:1125:29325:33281,J00121:27:H3GGKBBXX:5:2203:20801:3600,J00121:27:H3GGKBBXX:5:2212:28584:6466,J00121:27:H3GGKBBXX:5:1125:18122:11583,J00121:27:H3GGKBBXX:5:2218:29579:33756,J00121:27:H3GGKBBXX:5:2218:25144:7504,J00121:27:H3GGKBBXX:5:2212:30360:6378,J00121:27:H3GGKBBXX:5:1106:7841:36499,J00121:27:H3GGKBBXX:5:1106:22150:43427,J00121:27:H3GGKBBXX:5:1213:10734:45731,J00121:27:H3GGKBBXX:5:2228:24525:37062,J00121:27:H3GGKBBXX:5:1228:7781:17157,J00121:27:H3GGKBBXX:5:1112:15889:34829,J00121:27:H3GGKBBXX:5:1121:20121:4602;sequence=TACAGCAATAAACAAGAGTTGAAATACTG;start=183579;subtype=IES;support_ref=3;support_variant=21;type=IES;
scaffold51_72_with_IES	MILORD	internal_eliminated_sequence	184862	184956	.	.	.	ID=MILORD.72.184862.184956;Name=MILORD.72.184862.184956;bounded_by_ta=TRUE;common_boundary=Both;end=184956;ies_id=IESPGM.PTET51.1.72.178131;ies_left_dist=0;ies_min_dist=0;ies_right_dist=0;junction_seq=gattgccatagcaggTAtcagagatccaatca;read_names=J00121:27:H3GGKBBXX:5:1211:6177:32349,J00121:27:H3GGKBBXX:5:2126:9749:38504,J00121:27:H3GGKBBXX:5:1125:5152:28991,J00121:27:H3GGKBBXX:5:1125:6776:25720,J00121:27:H3GGKBBXX:5:1124:10115:45924,J00121:27:H3GGKBBXX:5:1128:26565:17948,J00121:27:H3GGKBBXX:5:1113:19431:36675,J00121:27:H3GGKBBXX:5:1118:16792:10088,J00121:27:H3GGKBBXX:5:1128:9891:26723,J00121:27:H3GGKBBXX:5:2108:13119:29430,J00121:27:H3GGKBBXX:5:2101:23338:3670,J00121:27:H3GGKBBXX:5:2201:24342:22538,J00121:27:H3GGKBBXX:5:1224:12317:7750,J00121:27:H3GGKBBXX:5:2101:25388:3459,J00121:27:H3GGKBBXX:5:2212:18538:43919,J00121:27:H3GGKBBXX:5:1209:4371:4602,J00121:27:H3GGKBBXX:5:2207:21268:21746,J00121:27:H3GGKBBXX:5:2209:22881:2738,J00121:27:H3GGKBBXX:5:2103:18020:32789,J00121:27:H3GGKBBXX:5:1120:4736:37484,J00121:27:H3GGKBBXX:5:2221:11292:21694,J00121:27:H3GGKBBXX:5:2106:23439:4549,J00121:27:H3GGKBBXX:5:1204:6208:32683,J00121:27:H3GGKBBXX:5:2107:13727:33791,J00121:27:H3GGKBBXX:5:2125:8704:32437,J00121:27:H3GGKBBXX:5:2112:25520:35514,J00121:27:H3GGKBBXX:5:1104:7364:39014,J00121:27:H3GGKBBXX:5:1117:24677:15381,J00121:27:H3GGKBBXX:5:1220:7679:19056,J00121:27:H3GGKBBXX:5:1206:27143:42864,J00121:27:H3GGKBBXX:5:1211:8369:7029,J00121:27:H3GGKBBXX:5:1121:3630:36833,J00121:27:H3GGKBBXX:5:1114:29680:34600;sequence=TATTATTCAATCAACTATTAATTTAATATTAAAATTATTTAATTTTAAATAATATTATGTAAATCAATGATTCAGATTTCAAAATAGTTGGATAA;start=184862;subtype=IES;support_ref=56;support_variant=33;type=IES;
scaffold51_72_with_IES	MILORD	internal_eliminated_sequence	187311	187336	.	.	.	ID=MILORD.72.187311.187336;Name=MILORD.72.187311.187336;bounded_by_ta=TRUE;common_boundary=None;end=187336;ies_id=IESPGM.PTET51.1.72.180692;ies_left_dist=207;ies_min_dist=207;ies_right_dist=235;junction_seq=attcacattctaattTAtattggaactttaag;read_names=J00121:27:H3GGKBBXX:5:2214:24982:6343;sequence=TAGTTAAATTATTAATATGGCTATTA;start=187311;subtype=MAC;support_ref=101;support_variant=1;type=CRYPTIC;
scaffold51_72_with_IES	MILORD	internal_eliminated_sequence	187518	187571	.	.	.	ID=MILORD.72.187518.187571;Name=MILORD.72.187518.187571;bounded_by_ta=TRUE;common_boundary=Both;end=187571;ies_id=IESPGM.PTET51.1.72.180692;ies_left_dist=0;ies_min_dist=0;ies_right_dist=0;junction_seq=tggttgaataggtttTAacaataaattaaatt;read_names=J00121:27:H3GGKBBXX:5:2207:18385:14924,J00121:27:H3GGKBBXX:5:2218:27164:40473,J00121:27:H3GGKBBXX:5:2219:3681:42091,J00121:27:H3GGKBBXX:5:1214:24728:46557,J00121:27:H3GGKBBXX:5:1110:16731:22397,J00121:27:H3GGKBBXX:5:2214:22140:42108,J00121:27:H3GGKBBXX:5:2215:27164:4497,J00121:27:H3GGKBBXX:5:1202:24921:18757,J00121:27:H3GGKBBXX:5:1225:17777:26353,J00121:27:H3GGKBBXX:5:2123:29102:5007,J00121:27:H3GGKBBXX:5:1110:22780:41106,J00121:27:H3GGKBBXX:5:2112:18101:38416,J00121:27:H3GGKBBXX:5:2215:16691:38187,J00121:27:H3GGKBBXX:5:2113:6482:30028,J00121:27:H3GGKBBXX:5:2219:18436:12058,J00121:27:H3GGKBBXX:5:1114:12134:16823,J00121:27:H3GGKBBXX:5:1207:25905:24929,J00121:27:H3GGKBBXX:5:1128:21663:17087;sequence=TACACTTGTTTATTTGAATTTAGTTAGATTTCAGAATCTAAATCAAAATTACTA;start=187518;subtype=IES;support_ref=0;support_variant=18;type=IES;
scaffold51_72_with_IES	MILORD	internal_eliminated_sequence	187653	187697	.	.	.	ID=MILORD.72.187653.187697;Name=MILORD.72.187653.187697;bounded_by_ta=TRUE;common_boundary=Both;end=187697;ies_id=IESPGM.PTET51.1.72.180773;ies_left_dist=0;ies_min_dist=0;ies_right_dist=0;junction_seq=aaaataaaaaggtgtTAattaagtaatcaatt;read_names=J00121:27:H3GGKBBXX:5:1111:20425:12480,J00121:27:H3GGKBBXX:5:1210:19624:21852,J00121:27:H3GGKBBXX:5:2221:14722:9842,J00121:27:H3GGKBBXX:5:2207:27661:31242,J00121:27:H3GGKBBXX:5:1228:6877:27901,J00121:27:H3GGKBBXX:5:2107:8674:36534,J00121:27:H3GGKBBXX:5:2118:28381:31400,J00121:27:H3GGKBBXX:5:1201:4604:2826,J00121:27:H3GGKBBXX:5:1115:16884:15451,J00121:27:H3GGKBBXX:5:1128:7537:38785,J00121:27:H3GGKBBXX:5:2206:26474:23382,J00121:27:H3GGKBBXX:5:1214:18690:3213,J00121:27:H3GGKBBXX:5:2117:16366:3934,J00121:27:H3GGKBBXX:5:1105:8694:6923,J00121:27:H3GGKBBXX:5:1118:10348:30855,J00121:27:H3GGKBBXX:5:2117:7030:36007,J00121:27:H3GGKBBXX:5:1201:4300:3002,J00121:27:H3GGKBBXX:5:1125:16955:15821,J00121:27:H3GGKBBXX:5:1112:14631:5358,J00121:27:H3GGKBBXX:5:2101:16681:48579,J00121:27:H3GGKBBXX:5:2111:19167:18845,J00121:27:H3GGKBBXX:5:1125:12804:3072,J00121:27:H3GGKBBXX:5:2109:29000:20410;sequence=TACAGCTACATAAATTATATGTACTAAGTGATTTTTCATTATGTA;start=187653;subtype=IES;support_ref=33;support_variant=23;type=IES;
scaffold51_72_with_IES	MILORD	internal_eliminated_sequence	187943	187968	.	.	.	ID=MILORD.72.187943.187968;Name=MILORD.72.187943.187968;bounded_by_ta=TRUE;common_boundary=Both;end=187968;ies_id=IESPGM.PTET51.1.72.181018;ies_left_dist=0;ies_min_dist=0;ies_right_dist=0;junction_seq=gggggaatttgttatTAatgtgcagttcaagt;read_names=J00121:27:H3GGKBBXX:5:1126:13606:39277,J00121:27:H3GGKBBXX:5:2109:14072:13148,J00121:27:H3GGKBBXX:5:1215:22607:30890,J00121:27:H3GGKBBXX:5:1210:14539:43111,J00121:27:H3GGKBBXX:5:1208:3183:23927,J00121:27:H3GGKBBXX:5:2214:30959:13253,J00121:27:H3GGKBBXX:5:2106:4888:37607,J00121:27:H3GGKBBXX:5:2224:8450:13605,J00121:27:H3GGKBBXX:5:1209:6177:24050,J00121:27:H3GGKBBXX:5:1118:8085:8224,J00121:27:H3GGKBBXX:5:2211:14387:46082,J00121:27:H3GGKBBXX:5:2122:12601:16401,J00121:27:H3GGKBBXX:5:1218:23652:15258,J00121:27:H3GGKBBXX:5:2218:15057:43726,J00121:27:H3GGKBBXX:5:1203:27042:10194,J00121:27:H3GGKBBXX:5:1107:13504:14590,J00121:27:H3GGKBBXX:5:2222:20090:16436,J00121:27:H3GGKBBXX:5:1122:24880:34547,J00121:27:H3GGKBBXX:5:2214:30868:12954,J00121:27:H3GGKBBXX:5:2123:21024:11759,J00121:27:H3GGKBBXX:5:1125:26382:39506,J00121:27:H3GGKBBXX:5:2207:19116:15522,J00121:27:H3GGKBBXX:5:1202:20070:2897,J00121:27:H3GGKBBXX:5:2212:28097:1472,J00121:27:H3GGKBBXX:5:2225:17117:36429,J00121:27:H3GGKBBXX:5:2219:18690:34442;sequence=TATAATTAAATTGTGTATTTTAACTG;start=187943;subtype=IES;support_ref=0;support_variant=26;type=IES;
scaffold51_72_with_IES	MILORD	internal_eliminated_sequence	188061	188643	.	.	.	ID=MILORD.72.188061.188643;Name=MILORD.72.188061.188643;bounded_by_ta=TRUE;common_boundary=Both;end=188643;ies_id=IESPGM.PTET51.1.72.181110;ies_left_dist=0;ies_min_dist=0;ies_right_dist=0;junction_seq=tgatgaaaaagatgcTAgcatattcaaaagag;read_names=J00121:27:H3GGKBBXX:5:2221:4056:43445,J00121:27:H3GGKBBXX:5:2111:27559:46786,J00121:27:H3GGKBBXX:5:1106:27377:7996,J00121:27:H3GGKBBXX:5:2110:8582:39893,J00121:27:H3GGKBBXX:5:2216:15514:1472,J00121:27:H3GGKBBXX:5:1210:11444:16823,J00121:27:H3GGKBBXX:5:1114:22780:11003,J00121:27:H3GGKBBXX:5:2225:6502:15785,J00121:27:H3GGKBBXX:5:1101:7699:27461,J00121:27:H3GGKBBXX:5:1203:12682:19285,J00121:27:H3GGKBBXX:5:2228:24566:23241,J00121:27:H3GGKBBXX:5:2210:27052:31031,J00121:27:H3GGKBBXX:5:2114:8379:6800,J00121:27:H3GGKBBXX:5:2222:14539:48210,J00121:27:H3GGKBBXX:5:2121:15625:11513,J00121:27:H3GGKBBXX:5:2214:24353:42460,J00121:27:H3GGKBBXX:5:2117:22140:17456,J00121:27:H3GGKBBXX:5:1115:13210:29554,J00121:27:H3GGKBBXX:5:2116:11495:19197,J00121:27:H3GGKBBXX:5:1108:8887:14185,J00121:27:H3GGKBBXX:5:2218:16741:5077,J00121:27:H3GGKBBXX:5:2204:5264:11354,J00121:27:H3GGKBBXX:5:1224:16894:27180,J00121:27:H3GGKBBXX:5:1108:12094:18265,J00121:27:H3GGKBBXX:5:2125:23399:26846,J00121:27:H3GGKBBXX:5:1227:11546:47454,J00121:27:H3GGKBBXX:5:1110:15179:38170,J00121:27:H3GGKBBXX:5:1101:12763:8734,J00121:27:H3GGKBBXX:5:1207:3681:5552,J00121:27:H3GGKBBXX:5:2104:16528:35163,J00121:27:H3GGKBBXX:5:2202:27478:44851,J00121:27:H3GGKBBXX:5:1115:15818:39488,J00121:27:H3GGKBBXX:5:2223:32370:9332,J00121:27:H3GGKBBXX:5:1120:22485:16014,J00121:27:H3GGKBBXX:5:2225:22475:23382,J00121:27:H3GGKBBXX:5:2208:7781:24331,J00121:27:H3GGKBBXX:5:1128:9140:23522,J00121:27:H3GGKBBXX:5:2214:21471:4796,J00121:27:H3GGKBBXX:5:1128:14783:21342,J00121:27:H3GGKBBXX:5:1224:9120:16454,J00121:27:H3GGKBBXX:5:2118:15412:40367,J00121:27:H3GGKBBXX:5:1214:13332:9297,J00121:27:H3GGKBBXX:5:2104:21044:3987,J00121:27:H3GGKBBXX:5:2226:21511:34125,J00121:27:H3GGKBBXX:5:1223:11728:21149,J00121:27:H3GGKBBXX:5:1218:22465:10071,J00121:27:H3GGKBBXX:5:1124:24474:40631;sequence=TATAACATTTGCAAAAGAAATCTTTTAAAAGGAAACAATTAAAAACTATATTAATAATAATATTATATAAATTGCATATCAATAATTTAATTCTAATACTCTAGTTAAAATACTTTAATGGGTGTTAAAAGTGATGGATTTACTGGATTAAAACTAATTCAAATCAAAGTGCATAAGTTAAGAGTGTCTACATGAATATCTTCCCTTGTATTTTGTTAAGGTTAAAATATTAATTACAGACAGCAAGAGAAACACCTGTTTATCTAATTTAGAATCGACCATTTAAGCCTAATTGATTCAAAGTTTTCAAGATTAAATTGTAATTCAAATATATTCAGATGGGGACTAATAGAAGACTGGCTACAGAATAATTTTCCTTATTGGTAGAAATGACAAAATTACAAGGCTGAGTTCTCATGCATAAACTGAACATGGAAATTAACGCATAAATATTAAATTATTTATGAGTTTGTAAAAACAACAACAAAAATATTTAAGAAATTTAAACTCCTATATATTAATTCAGATAGTTTATTATAAATATTAAATTTTAAATTATTGAAATGAATTTGTGTTTCAACTA;start=188061;subtype=IES;support_ref=0;support_variant=47;type=IES;
scaffold51_72_with_IES	MILORD	internal_eliminated_sequence	189197	189310	.	.	.	ID=MILORD.72.189197.189310;Name=MILORD.72.189197.189310;bounded_by_ta=TRUE;common_boundary=Both;end=189310;ies_id=IESPGM.PTET51.1.72.181663;ies_left_dist=0;ies_min_dist=0;ies_right_dist=0;junction_seq=tcatttatggagattTAcaacgaaaatgcata;read_names=J00121:27:H3GGKBBXX:5:1201:14631:12743,J00121:27:H3GGKBBXX:5:2207:14803:23135,J00121:27:H3GGKBBXX:5:1107:9151:14221,J00121:27:H3GGKBBXX:5:1223:19715:44834,J00121:27:H3GGKBBXX:5:1215:28676:46504,J00121:27:H3GGKBBXX:5:2215:18061:47524,J00121:27:H3GGKBBXX:5:2115:27387:37730,J00121:27:H3GGKBBXX:5:1107:18730:33105,J00121:27:H3GGKBBXX:5:2214:20943:23470,J00121:27:H3GGKBBXX:5:2213:3437:31083,J00121:27:H3GGKBBXX:5:2123:20283:2985,J00121:27:H3GGKBBXX:5:2116:20314:5956,J00121:27:H3GGKBBXX:5:1219:11566:34336,J00121:27:H3GGKBBXX:5:1122:7476:11390,J00121:27:H3GGKBBXX:5:1209:9293:45766,J00121:27:H3GGKBBXX:5:1225:28331:12427,J00121:27:H3GGKBBXX:5:2210:6877:24665,J00121:27:H3GGKBBXX:5:1127:13261:5939,J00121:27:H3GGKBBXX:5:1108:16478:40631,J00121:27:H3GGKBBXX:5:1121:11129:46944,J00121:27:H3GGKBBXX:5:1201:15402:37712,J00121:27:H3GGKBBXX:5:2207:10206:6730,J00121:27:H3GGKBBXX:5:1103:19593:4215,J00121:27:H3GGKBBXX:5:1209:26169:10440,J00121:27:H3GGKBBXX:5:1115:4736:38504,J00121:27:H3GGKBBXX:5:2206:19644:17808,J00121:27:H3GGKBBXX:5:1108:26940:34143,J00121:27:H3GGKBBXX:5:2221:17563:46416,J00121:27:H3GGKBBXX:5:1201:25337:21342;sequence=TATTGTCAACTCAAAAACAATATCGAAGATTTATTTGCGCTGATTAAATATAAATACTAAAATAAAAACAAAGTATTCAAATATTAGAAAATAAGAATTAATATTTATTCACAT;start=189197;subtype=IES;support_ref=4;support_variant=29;type=IES;
scaffold51_72_with_IES	MILORD	internal_eliminated_sequence	189632	189755	.	.	.	ID=MILORD.72.189632.189755;Name=MILORD.72.189632.189755;bounded_by_ta=TRUE;common_boundary=Both;end=189755;ies_id=IESPGM.PTET51.1.72.181984;ies_left_dist=0;ies_min_dist=0;ies_right_dist=0;junction_seq=ttagcaaattacattTAgttgatttagcagga;read_names=J00121:27:H3GGKBBXX:5:1211:27194:21922,J00121:27:H3GGKBBXX:5:2208:7486:15733,J00121:27:H3GGKBBXX:5:1203:20375:4233,J00121:27:H3GGKBBXX:5:1203:6948:16172,J00121:27:H3GGKBBXX:5:1218:19471:37871,J00121:27:H3GGKBBXX:5:2105:14600:9385,J00121:27:H3GGKBBXX:5:1216:29183:42390,J00121:27:H3GGKBBXX:5:1227:24221:35303,J00121:27:H3GGKBBXX:5:1119:16772:22291,J00121:27:H3GGKBBXX:5:1101:12642:2861,J00121:27:H3GGKBBXX:5:2205:22719:18071,J00121:27:H3GGKBBXX:5:1102:22019:14432,J00121:27:H3GGKBBXX:5:2209:13565:39488,J00121:27:H3GGKBBXX:5:1216:29285:42390,J00121:27:H3GGKBBXX:5:1221:14235:31259,J00121:27:H3GGKBBXX:5:1104:6197:27567,J00121:27:H3GGKBBXX:5:1219:22871:25263,J00121:27:H3GGKBBXX:5:1113:5061:9737,J00121:27:H3GGKBBXX:5:1225:20435:15979,J00121:27:H3GGKBBXX:5:2119:22252:44025,J00121:27:H3GGKBBXX:5:1113:4594:9280,J00121:27:H3GGKBBXX:5:1206:16924:15662,J00121:27:H3GGKBBXX:5:1109:23622:38697,J00121:27:H3GGKBBXX:5:2109:23389:11776,J00121:27:H3GGKBBXX:5:1219:14813:8172,J00121:27:H3GGKBBXX:5:1119:27580:16823,J00121:27:H3GGKBBXX:5:1209:21257:28305,J00121:27:H3GGKBBXX:5:2202:18325:10704,J00121:27:H3GGKBBXX:5:2223:25418:33826,J00121:27:H3GGKBBXX:5:2205:16802:30362,J00121:27:H3GGKBBXX:5:2115:14884:19302,J00121:27:H3GGKBBXX:5:1117:4939:13640,J00121:27:H3GGKBBXX:5:1118:7760:22080,J00121:27:H3GGKBBXX:5:1213:22780:5481,J00121:27:H3GGKBBXX:5:1105:11231:44834,J00121:27:H3GGKBBXX:5:1118:19958:15293,J00121:27:H3GGKBBXX:5:1101:16386:8189,J00121:27:H3GGKBBXX:5:1109:24048:38662,J00121:27:H3GGKBBXX:5:1211:17533:1666,J00121:27:H3GGKBBXX:5:2227:27509:27989,J00121:27:H3GGKBBXX:5:1104:15879:12937,J00121:27:H3GGKBBXX:5:2126:22627:21430,J00121:27:H3GGKBBXX:5:2209:31020:5587,J00121:27:H3GGKBBXX:5:1119:28199:12374,J00121:27:H3GGKBBXX:5:2214:19664:46715,J00121:27:H3GGKBBXX:5:1211:29447:17315,J00121:27:H3GGKBBXX:5:2223:14986:3653,J00121:27:H3GGKBBXX:5:2218:23287:46944,J00121:27:H3GGKBBXX:5:2228:2219:5552,J00121:27:H3GGKBBXX:5:1126:11221:26951,J00121:27:H3GGKBBXX:5:2207:30827:35426,J00121:27:H3GGKBBXX:5:2205:10592:9860,J00121:27:H3GGKBBXX:5:1220:2788:40825,J00121:27:H3GGKBBXX:5:2120:30513:31329,J00121:27:H3GGKBBXX:5:2119:12063:28059,J00121:27:H3GGKBBXX:5:2110:22749:34020;sequence=TACAGATGTTTGAAATAATTTATTCATATTTTTAGATTTTATTTTATAAATCGTAGGAAATAATTACATATATTTGGTGAATATTCACAAGGACTAAGTTAAGAAAAGCTAAACCTCTTTTGTG;start=189632;subtype=IES;support_ref=10;support_variant=56;type=IES;
scaffold51_72_with_IES	MILORD	internal_eliminated_sequence	192603	192691	.	.	.	ID=MILORD.72.192603.192691;Name=MILORD.72.192603.192691;bounded_by_ta=TRUE;common_boundary=None;end=192691;ies_id=IESPGM.PTET51.1.72.181984;ies_left_dist=-2971;ies_min_dist=2936;ies_right_dist=-2936;junction_seq=attctaattcatattTAcattcagattaaata;read_names=J00121:27:H3GGKBBXX:5:1216:29356:18353;sequence=TATTTATCCAATGAAATTTAATATAAGTTATAATATATATATCAAAATAAAATTAATTGAAAATTTAATAAAATTTAACAACCTCTGAA;start=192603;subtype=MAC;support_ref=86;support_variant=1;type=CRYPTIC;
scaffold51_72_with_IES	MILORD	internal_eliminated_sequence	192603	193110	.	.	.	ID=MILORD.72.192603.193110;Name=MILORD.72.192603.193110;bounded_by_ta=TRUE;common_boundary=None;end=193110;ies_id=IESPGM.PTET51.1.72.188116;ies_left_dist=3285;ies_min_dist=2803;ies_right_dist=2803;junction_seq=attctaattcatattTAatatattaaagttat;read_names=J00121:27:H3GGKBBXX:5:1114:21613:8699;sequence=TATTTATCCAATGAAATTTAATATAAGTTATAATATATATATCAAAATAAAATTAATTGAAAATTTAATAAAATTTAACAACCTCTGAATACATTCAGATTAAATACATTTAAGTCAATTTCATACAAATTTATGTTGGTTCTTCTGAAAACTATTTCAAAAAAATCCAATAAAATTTATAATATCATTATTAAATCTTTTATTTTATAAATCCATCAGAAGATTTTGATAATATTGCTTTAAACAATATATCTAATTGTATAGTCTCTTTTAAGATTGAAACATATTGAAATATGACGGCTATTGTAAAATCAAATTCCTTTATTTCAAATCATTGTTATCATAATATTATTATTAAATATATAAGTTCAATAATTTCCATCTATTTCAACCTATTTTATCGAAAATTATCTAAAGCCTTTAAGATTACTCATCTGCTTTTTTGAATTGTATATAAAGATTTTTATAAGAATATATTCAATTCTATAAATGTTGTATCAATTAAAAA;start=192603;subtype=MAC;support_ref=86;support_variant=1;type=CRYPTIC;
scaffold51_72_with_IES	MILORD	internal_eliminated_sequence	192603	193208	.	.	.	ID=MILORD.72.192603.193208;Name=MILORD.72.192603.193208;bounded_by_ta=TRUE;common_boundary=None;end=193208;ies_id=IESPGM.PTET51.1.72.188116;ies_left_dist=3285;ies_min_dist=2705;ies_right_dist=2705;junction_seq=attctaattcatattTAaagattatatttatt;read_names=J00121:27:H3GGKBBXX:5:2227:21379:40262;sequence=TATTTATCCAATGAAATTTAATATAAGTTATAATATATATATCAAAATAAAATTAATTGAAAATTTAATAAAATTTAACAACCTCTGAATACATTCAGATTAAATACATTTAAGTCAATTTCATACAAATTTATGTTGGTTCTTCTGAAAACTATTTCAAAAAAATCCAATAAAATTTATAATATCATTATTAAATCTTTTATTTTATAAATCCATCAGAAGATTTTGATAATATTGCTTTAAACAATATATCTAATTGTATAGTCTCTTTTAAGATTGAAACATATTGAAATATGACGGCTATTGTAAAATCAAATTCCTTTATTTCAAATCATTGTTATCATAATATTATTATTAAATATATAAGTTCAATAATTTCCATCTATTTCAACCTATTTTATCGAAAATTATCTAAAGCCTTTAAGATTACTCATCTGCTTTTTTGAATTGTATATAAAGATTTTTATAAGAATATATTCAATTCTATAAATGTTGTATCAATTAAAAATAATATATTAAAGTTATAATTAAAGTCAACAATTTAAGATTAAAAAACAAAATTCTATTTTCAAGTCTATCTCTCTAATTTTTAGATACATAAAATAA;start=192603;subtype=MAC;support_ref=86;support_variant=1;type=CRYPTIC;
scaffold51_72_with_IES	MILORD	internal_eliminated_sequence	192640	193217	.	.	.	ID=MILORD.72.192640.193217;Name=MILORD.72.192640.193217;bounded_by_ta=TRUE;common_boundary=None;end=193217;ies_id=IESPGM.PTET51.1.72.188116;ies_left_dist=3248;ies_min_dist=2696;ies_right_dist=2696;junction_seq=ataagttataatataTAtttattttatgtata;read_names=J00121:27:H3GGKBBXX:5:2116:5883:12954;sequence=TATATCAAAATAAAATTAATTGAAAATTTAATAAAATTTAACAACCTCTGAATACATTCAGATTAAATACATTTAAGTCAATTTCATACAAATTTATGTTGGTTCTTCTGAAAACTATTTCAAAAAAATCCAATAAAATTTATAATATCATTATTAAATCTTTTATTTTATAAATCCATCAGAAGATTTTGATAATATTGCTTTAAACAATATATCTAATTGTATAGTCTCTTTTAAGATTGAAACATATTGAAATATGACGGCTATTGTAAAATCAAATTCCTTTATTTCAAATCATTGTTATCATAATATTATTATTAAATATATAAGTTCAATAATTTCCATCTATTTCAACCTATTTTATCGAAAATTATCTAAAGCCTTTAAGATTACTCATCTGCTTTTTTGAATTGTATATAAAGATTTTTATAAGAATATATTCAATTCTATAAATGTTGTATCAATTAAAAATAATATATTAAAGTTATAATTAAAGTCAACAATTTAAGATTAAAAAACAAAATTCTATTTTCAAGTCTATCTCTCTAATTTTTAGATACATAAAATAATAAAGATTA;start=192640;subtype=MAC;support_ref=82;support_variant=1;type=CRYPTIC;
scaffold51_72_with_IES	MILORD	internal_eliminated_sequence	192640	193644	.	.	.	ID=MILORD.72.192640.193644;Name=MILORD.72.192640.193644;bounded_by_ta=TRUE;common_boundary=None;end=193644;ies_id=IESPGM.PTET51.1.72.188116;ies_left_dist=3248;ies_min_dist=2269;ies_right_dist=2269;junction_seq=ataagttataatataTAaaatgataaagaaaa;read_names=J00121:27:H3GGKBBXX:5:2212:5578:40772;sequence=TATATCAAAATAAAATTAATTGAAAATTTAATAAAATTTAACAACCTCTGAATACATTCAGATTAAATACATTTAAGTCAATTTCATACAAATTTATGTTGGTTCTTCTGAAAACTATTTCAAAAAAATCCAATAAAATTTATAATATCATTATTAAATCTTTTATTTTATAAATCCATCAGAAGATTTTGATAATATTGCTTTAAACAATATATCTAATTGTATAGTCTCTTTTAAGATTGAAACATATTGAAATATGACGGCTATTGTAAAATCAAATTCCTTTATTTCAAATCATTGTTATCATAATATTATTATTAAATATATAAGTTCAATAATTTCCATCTATTTCAACCTATTTTATCGAAAATTATCTAAAGCCTTTAAGATTACTCATCTGCTTTTTTGAATTGTATATAAAGATTTTTATAAGAATATATTCAATTCTATAAATGTTGTATCAATTAAAAATAATATATTAAAGTTATAATTAAAGTCAACAATTTAAGATTAAAAAACAAAATTCTATTTTCAAGTCTATCTCTCTAATTTTTAGATACATAAAATAATAAAGATTATATTTATTTTATGTATATTTGGATTTAATCAAATTAATAATTTCAATTCATGGATTTGTTTAAGTACTTATACCTAGTTTATCAATTAGCCCAAAGTGAGAATTTATGATTTAGAATTCTGAATTGACAAATTTGGCTAACGTTTTATGAAATTAGATTTGTTTAATTAGTATAATCATTTTATCAATAAAAATAAATGTTTTAAAAGGAGCAAAGAAATGTTACGAATTCTGGGTATCAGAGTACTTCAAACGCATATGTTATGGCCATGAAGGCACTTCAAGAAAAAATAAAAGTAATGGAAACATAAAGAAATGATTTATAGCCTTCTAATAAAATGAAGATTAAAGATGATGAAATTTTGATCTAGTAAATACAAGAATTGAGAAATTAAAATGAATCATTATCTATTTAACTATAAAGACAA;start=192640;subtype=MAC;support_ref=82;support_variant=1;type=CRYPTIC;
scaffold51_72_with_IES	MILORD	internal_eliminated_sequence	192640	193208	.	.	.	ID=MILORD.72.192640.193208;Name=MILORD.72.192640.193208;bounded_by_ta=TRUE;common_boundary=None;end=193208;ies_id=IESPGM.PTET51.1.72.188116;ies_left_dist=3248;ies_min_dist=2705;ies_right_dist=2705;junction_seq=ataagttataatataTAaagattatatttatt;read_names=J00121:27:H3GGKBBXX:5:1103:10541:34284;sequence=TATATCAAAATAAAATTAATTGAAAATTTAATAAAATTTAACAACCTCTGAATACATTCAGATTAAATACATTTAAGTCAATTTCATACAAATTTATGTTGGTTCTTCTGAAAACTATTTCAAAAAAATCCAATAAAATTTATAATATCATTATTAAATCTTTTATTTTATAAATCCATCAGAAGATTTTGATAATATTGCTTTAAACAATATATCTAATTGTATAGTCTCTTTTAAGATTGAAACATATTGAAATATGACGGCTATTGTAAAATCAAATTCCTTTATTTCAAATCATTGTTATCATAATATTATTATTAAATATATAAGTTCAATAATTTCCATCTATTTCAACCTATTTTATCGAAAATTATCTAAAGCCTTTAAGATTACTCATCTGCTTTTTTGAATTGTATATAAAGATTTTTATAAGAATATATTCAATTCTATAAATGTTGTATCAATTAAAAATAATATATTAAAGTTATAATTAAAGTCAACAATTTAAGATTAAAAAACAAAATTCTATTTTCAAGTCTATCTCTCTAATTTTTAGATACATAAAATAA;start=192640;subtype=MAC;support_ref=82;support_variant=1;type=CRYPTIC;
scaffold51_72_with_IES	MILORD	internal_eliminated_sequence	192692	193232	.	.	.	ID=MILORD.72.192692.193232;Name=MILORD.72.192692.193232;bounded_by_ta=TRUE;common_boundary=None;end=193232;ies_id=IESPGM.PTET51.1.72.188116;ies_left_dist=3196;ies_min_dist=2681;ies_right_dist=2681;junction_seq=ttaacaacctctgaaTAtttggatttaatcaa;read_names=J00121:27:H3GGKBBXX:5:1221:20933:42372,J00121:27:H3GGKBBXX:5:1128:14468:3178;sequence=TACATTCAGATTAAATACATTTAAGTCAATTTCATACAAATTTATGTTGGTTCTTCTGAAAACTATTTCAAAAAAATCCAATAAAATTTATAATATCATTATTAAATCTTTTATTTTATAAATCCATCAGAAGATTTTGATAATATTGCTTTAAACAATATATCTAATTGTATAGTCTCTTTTAAGATTGAAACATATTGAAATATGACGGCTATTGTAAAATCAAATTCCTTTATTTCAAATCATTGTTATCATAATATTATTATTAAATATATAAGTTCAATAATTTCCATCTATTTCAACCTATTTTATCGAAAATTATCTAAAGCCTTTAAGATTACTCATCTGCTTTTTTGAATTGTATATAAAGATTTTTATAAGAATATATTCAATTCTATAAATGTTGTATCAATTAAAAATAATATATTAAAGTTATAATTAAAGTCAACAATTTAAGATTAAAAAACAAAATTCTATTTTCAAGTCTATCTCTCTAATTTTTAGATACATAAAATAATAAAGATTATATTTATTTTATGTA;start=192692;subtype=MAC;support_ref=103;support_variant=2;type=CRYPTIC;
scaffold51_72_with_IES	MILORD	internal_eliminated_sequence	192862	193232	.	.	.	ID=MILORD.72.192862.193232;Name=MILORD.72.192862.193232;bounded_by_ta=TRUE;common_boundary=None;end=193232;ies_id=IESPGM.PTET51.1.72.188116;ies_left_dist=3026;ies_min_dist=2681;ies_right_dist=2681;junction_seq=caatatatctaattgTAtttggatttaatcaa;read_names=J00121:27:H3GGKBBXX:5:1211:27062:47647;sequence=TATAGTCTCTTTTAAGATTGAAACATATTGAAATATGACGGCTATTGTAAAATCAAATTCCTTTATTTCAAATCATTGTTATCATAATATTATTATTAAATATATAAGTTCAATAATTTCCATCTATTTCAACCTATTTTATCGAAAATTATCTAAAGCCTTTAAGATTACTCATCTGCTTTTTTGAATTGTATATAAAGATTTTTATAAGAATATATTCAATTCTATAAATGTTGTATCAATTAAAAATAATATATTAAAGTTATAATTAAAGTCAACAATTTAAGATTAAAAAACAAAATTCTATTTTCAAGTCTATCTCTCTAATTTTTAGATACATAAAATAATAAAGATTATATTTATTTTATGTA;start=192862;subtype=MAC;support_ref=100;support_variant=1;type=CRYPTIC;
scaffold51_72_with_IES	MILORD	internal_eliminated_sequence	193098	193126	.	.	.	ID=MILORD.72.193098.193126;Name=MILORD.72.193098.193126;bounded_by_ta=TRUE;common_boundary=None;end=193126;ies_id=IESPGM.PTET51.1.72.188116;ies_left_dist=2790;ies_min_dist=2787;ies_right_dist=2787;junction_seq=attctataaatgttgTAattaaagtcaacaat;read_names=J00121:27:H3GGKBBXX:5:2119:28564:38996;sequence=TATCAATTAAAAATAATATATTAAAGTTA;start=193098;subtype=MAC;support_ref=94;support_variant=1;type=CRYPTIC;
scaffold51_72_with_IES	MILORD	internal_eliminated_sequence	195888	195913	.	.	.	ID=MILORD.72.195888.195913;Name=MILORD.72.195888.195913;bounded_by_ta=TRUE;common_boundary=Both;end=195913;ies_id=IESPGM.PTET51.1.72.188116;ies_left_dist=0;ies_min_dist=0;ies_right_dist=0;junction_seq=tcttggatccttaggTActttgtttttgacga;read_names=J00121:27:H3GGKBBXX:5:2113:10226:11759,J00121:27:H3GGKBBXX:5:1213:13565:10757,J00121:27:H3GGKBBXX:5:2209:11241:10563,J00121:27:H3GGKBBXX:5:2125:19116:44922,J00121:27:H3GGKBBXX:5:1212:30726:32015,J00121:27:H3GGKBBXX:5:2224:10886:13359,J00121:27:H3GGKBBXX:5:1223:3285:18581,J00121:27:H3GGKBBXX:5:1123:23987:33668,J00121:27:H3GGKBBXX:5:2224:5771:30028,J00121:27:H3GGKBBXX:5:1225:26271:23522,J00121:27:H3GGKBBXX:5:1106:21714:19460,J00121:27:H3GGKBBXX:5:1115:18964:38855,J00121:27:H3GGKBBXX:5:2213:13717:45942,J00121:27:H3GGKBBXX:5:1213:13555:10739,J00121:27:H3GGKBBXX:5:1112:27204:37871,J00121:27:H3GGKBBXX:5:2124:17472:41968,J00121:27:H3GGKBBXX:5:1107:30157:9473,J00121:27:H3GGKBBXX:5:2215:14905:20639,J00121:27:H3GGKBBXX:5:1227:14692:42003,J00121:27:H3GGKBBXX:5:1211:18030:41880,J00121:27:H3GGKBBXX:5:1106:7395:41247,J00121:27:H3GGKBBXX:5:1128:9658:25404,J00121:27:H3GGKBBXX:5:1106:20375:25333,J00121:27:H3GGKBBXX:5:2209:18730:8488,J00121:27:H3GGKBBXX:5:2210:10886:44025,J00121:27:H3GGKBBXX:5:1122:27387:40930,J00121:27:H3GGKBBXX:5:1115:27965:37079,J00121:27:H3GGKBBXX:5:2126:8572:31083,J00121:27:H3GGKBBXX:5:1205:22648:7222,J00121:27:H3GGKBBXX:5:1204:29315:22784,J00121:27:H3GGKBBXX:5:1215:6137:16876,J00121:27:H3GGKBBXX:5:1122:8146:14519,J00121:27:H3GGKBBXX:5:2126:6989:30943,J00121:27:H3GGKBBXX:5:1206:7111:31470,J00121:27:H3GGKBBXX:5:1104:6512:15065,J00121:27:H3GGKBBXX:5:1122:8227:14484,J00121:27:H3GGKBBXX:5:1207:11566:43726,J00121:27:H3GGKBBXX:5:2211:28057:19795,J00121:27:H3GGKBBXX:5:2214:29488:3705,J00121:27:H3GGKBBXX:5:2128:9536:47208,J00121:27:H3GGKBBXX:5:1117:15554:28657,J00121:27:H3GGKBBXX:5:1122:17229:43023,J00121:27:H3GGKBBXX:5:2201:11799:40614,J00121:27:H3GGKBBXX:5:1206:17492:38205,J00121:27:H3GGKBBXX:5:1214:13321:47506,J00121:27:H3GGKBBXX:5:1215:29011:23874,J00121:27:H3GGKBBXX:5:2223:14773:40737,J00121:27:H3GGKBBXX:5:1204:1955:2352,J00121:27:H3GGKBBXX:5:1224:8420:48649,J00121:27:H3GGKBBXX:5:2218:7618:2316,J00121:27:H3GGKBBXX:5:1217:16802:44007,J00121:27:H3GGKBBXX:5:1123:27407:47084,J00121:27:H3GGKBBXX:5:1111:13606:7873,J00121:27:H3GGKBBXX:5:2107:23115:25052,J00121:27:H3GGKBBXX:5:1116:7862:34776;sequence=TATGAAGCTTTGAAATTTTGTTATTA;start=195888;subtype=IES;support_ref=66;support_variant=55;type=IES;
scaffold51_72_with_IES	MILORD	internal_eliminated_sequence	196913	198804	.	.	.	ID=MILORD.72.196913.198804;Name=MILORD.72.196913.198804;bounded_by_ta=TRUE;common_boundary=None;end=198804;ies_id=IESPGM.PTET51.1.72.189680;ies_left_dist=565;ies_min_dist=565;ies_right_dist=-1300;junction_seq=aataatatcaaataaTAtaaaaggcatcttct;read_names=J00121:27:H3GGKBBXX:5:2125:13910:33229,J00121:27:H3GGKBBXX:5:2219:25378:19162;sequence=TAAATACAAATTTTCACTTATAATTATTTAAAATGTTTTAAATTCATTATATGATTGCGCAAATAGTAAAACTAGAATTTAATTAGTTTGTAATTGATGTAAAGAAAGGAAGTTAAAAACAAAAATAATAAATTCTTATTCCCTTAAATTCAATGTTGTAAGGCTTTGTAGTTGCAGTAGTTTTATATGAGTTAACAATGCTTATCTGTTTTAGTTTGAATTTTAAGGACTTTGCGATTTTAATGATAAATTTATTTTCATTTGTAGTTATAAAGCATCCGTTTTATATAATTTTATATTGAAAATGAAAAAGGAAATTTTGATAGTAATGACTTTATTCATGTGTATTAATGGAATTTAACAGAGTAATGGAATACTAGATCTCTAAAATTTAAAAGCGCATTAACTATTTACAAAAGTAAACAAAAATGTTACATAATAAGAATGTGTAATTTGATTCAGAATTTGATGAAGTTCCAAAAGTGGTAGTATCAATCAAATAAATCATTGGGGAGCAATATGAACTTTACACTAGAACTAGCAATATCAATTTAAAAGGTATACATACACTTCAATATAATTAAATAAACTATACAATGTTTTACTTAGACAAGGATTTGATTTATAGATAATCAGCTCATCAAATATAGATAACATAAAAATCAATTACCTAGCAATCAATGACGACTCTTTGAGCATTGTTTGTGAGAATTACCAAACAAAAAAGGACTAAATAATAGTTCCTTTAAATCTAGAGCACTCTAAGGTTGCTGCATTTGTTACAGGATTGAAATTGTAAAAAAATGAAAATGTTAACTTCAAATTGAGTTCTATAACTAACTCATAAGTTGTTTTTGAAACCAAATAAAAAGCGATGGGTCTTTGTTTAGTTATTGGTGATGAAGATAAAATTGCTGTAACTAAGCAATAAATAACTACTACTTTGAAGGATAATAAACTTGAGTTTAATGTTGAGAATATTGAAGATTCAATAAAATTGTAACTATTAATCTATATTATGAATAGACCTTTGGAAAATTAAATATTATCATTTGACGATATCGTGAATAAACTTTCAGTTGAGACTAAGGAAGAAGAATAGTAAAGTTAATTATCAACTGAAGAAGAATAATACCTTGATATTGATAGTATCTAAATAGAAACCTTAGGAATAAACATTATATAGTAAAACAATGAAGAGGATGTTATTTAATCAGTTGACATTGAATATTTAGAGCCTTTAAAGTTAGTTCCAGATGATAAATTATTAAAAATAGAAGAAAAACACATTGAAACAGTTGAAGATAAGATCAGCGAAATAGTAGAAGAATAAATGCAATTAGAATAAATTGAAGAAAAGAAGTTTTTAGCTTAAATGAGTTAAGTTAATGTTGAGAGTGTTCAAAACATAGAGGACCCAATTTAATAAGAAATTGCTATATAAGAAATATATCAGGTTGTACCTTAAAATGTAGATGAACTTGATATGGATGCATTATATAAAGAATTCACATTGGGTTAAGAACTTAATGATGATTTGATTGCATATAACAATCAATTTTAATAATAATAATAATAATAATAATAATAATAATAATAATAATAATAATAATAATAATAATGATAATAATAATAATAATAAAAATAACCCTAATAATAATAAAATACTCTACAAGTAATTTAATCTGTAGATGNNNNNNNNNNNNNNNNNNNNNNNNNNNNNNNNNNNNNNNNNNNNNNNNNNNNNNNNNNNNNNNNNNNNNNNNNNNAAGTACAGACATAAAATTAAATACCATAATAAAATCAATTATAAATTGATGTACCATTGTTTGATGAAGATTTATCATTTGATGATATCGATTTAGAATTAGGTTAAAAAAAGGATGAAAAAA;start=196913;subtype=EXTERNAL;support_ref=23;support_variant=2;type=ALTERNATIVE;
scaffold51_72_with_IES	MILORD	internal_eliminated_sequence	196913	199326	.	.	.	ID=MILORD.72.196913.199326;Name=MILORD.72.196913.199326;bounded_by_ta=TRUE;common_boundary=None;end=199326;ies_id=IESPGM.PTET51.1.72.191618;ies_left_dist=2530;ies_min_dist=142;ies_right_dist=142;junction_seq=aataatatcaaataaTAcatcctatcgatgaa;read_names=J00121:27:H3GGKBBXX:5:1105:11972:23470,J00121:27:H3GGKBBXX:5:2210:16214:47419,J00121:27:H3GGKBBXX:5:1117:24495:21817;sequence=TAAATACAAATTTTCACTTATAATTATTTAAAATGTTTTAAATTCATTATATGATTGCGCAAATAGTAAAACTAGAATTTAATTAGTTTGTAATTGATGTAAAGAAAGGAAGTTAAAAACAAAAATAATAAATTCTTATTCCCTTAAATTCAATGTTGTAAGGCTTTGTAGTTGCAGTAGTTTTATATGAGTTAACAATGCTTATCTGTTTTAGTTTGAATTTTAAGGACTTTGCGATTTTAATGATAAATTTATTTTCATTTGTAGTTATAAAGCATCCGTTTTATATAATTTTATATTGAAAATGAAAAAGGAAATTTTGATAGTAATGACTTTATTCATGTGTATTAATGGAATTTAACAGAGTAATGGAATACTAGATCTCTAAAATTTAAAAGCGCATTAACTATTTACAAAAGTAAACAAAAATGTTACATAATAAGAATGTGTAATTTGATTCAGAATTTGATGAAGTTCCAAAAGTGGTAGTATCAATCAAATAAATCATTGGGGAGCAATATGAACTTTACACTAGAACTAGCAATATCAATTTAAAAGGTATACATACACTTCAATATAATTAAATAAACTATACAATGTTTTACTTAGACAAGGATTTGATTTATAGATAATCAGCTCATCAAATATAGATAACATAAAAATCAATTACCTAGCAATCAATGACGACTCTTTGAGCATTGTTTGTGAGAATTACCAAACAAAAAAGGACTAAATAATAGTTCCTTTAAATCTAGAGCACTCTAAGGTTGCTGCATTTGTTACAGGATTGAAATTGTAAAAAAATGAAAATGTTAACTTCAAATTGAGTTCTATAACTAACTCATAAGTTGTTTTTGAAACCAAATAAAAAGCGATGGGTCTTTGTTTAGTTATTGGTGATGAAGATAAAATTGCTGTAACTAAGCAATAAATAACTACTACTTTGAAGGATAATAAACTTGAGTTTAATGTTGAGAATATTGAAGATTCAATAAAATTGTAACTATTAATCTATATTATGAATAGACCTTTGGAAAATTAAATATTATCATTTGACGATATCGTGAATAAACTTTCAGTTGAGACTAAGGAAGAAGAATAGTAAAGTTAATTATCAACTGAAGAAGAATAATACCTTGATATTGATAGTATCTAAATAGAAACCTTAGGAATAAACATTATATAGTAAAACAATGAAGAGGATGTTATTTAATCAGTTGACATTGAATATTTAGAGCCTTTAAAGTTAGTTCCAGATGATAAATTATTAAAAATAGAAGAAAAACACATTGAAACAGTTGAAGATAAGATCAGCGAAATAGTAGAAGAATAAATGCAATTAGAATAAATTGAAGAAAAGAAGTTTTTAGCTTAAATGAGTTAAGTTAATGTTGAGAGTGTTCAAAACATAGAGGACCCAATTTAATAAGAAATTGCTATATAAGAAATATATCAGGTTGTACCTTAAAATGTAGATGAACTTGATATGGATGCATTATATAAAGAATTCACATTGGGTTAAGAACTTAATGATGATTTGATTGCATATAACAATCAATTTTAATAATAATAATAATAATAATAATAATAATAATAATAATAATAATAATAATAATAATAATGATAATAATAATAATAATAAAAATAACCCTAATAATAATAAAATACTCTACAAGTAATTTAATCTGTAGATGNNNNNNNNNNNNNNNNNNNNNNNNNNNNNNNNNNNNNNNNNNNNNNNNNNNNNNNNNNNNNNNNNNNNNNNNNNNAAGTACAGACATAAAATTAAATACCATAATAAAATCAATTATAAATTGATGTACCATTGTTTGATGAAGATTTATCATTTGATGATATCGATTTAGAATTAGGTTAAAAAAAGGATGAAAAAATATAAAAGGCATCTTCTGCTTAACATATAATCGATATTTATAATGCATTTGCTAATGAAGAAACAGAAAAATTAAATTAAAAAGAAAATGAAGACCATCCATTTGTTGAAGTTGAAACAGAAACTCAACCAGAAGAAATGCCTGATGAACTTGATAATTAATTATCTGGACTTAGAGAAGGGCTAGAAGGAATTGATTTTTCTTTATTTTTTGATGAGTATGCTAAACCTAATGAACTGGTTGTAAATCCAGAACCAGAATAATAATTGGATTAAGAACTGATTTAAAATAAAAAACCTTAATAGAAATATGAAGAACCAAAAGAATTTAAATAGCCTAAAGAGAAAATAGAAGATGTAATGAAAGACCTTTAAATAACCAATGATATCACTTCATCAGAAGATGAGAAAATATTAATAAGCTAACTCAAATAGAAATCAGCAGAGTTAAAATAGAAATTATAAGATTAATATGAGATTGTTCCCAAATTGGAATAAGCCAAAAAATAAACTGAAGTGTCAA;start=196913;subtype=MAC;support_ref=46;support_variant=3;type=CRYPTIC;
scaffold51_72_with_IES	MILORD	internal_eliminated_sequence	197478	197504	.	.	.	ID=MILORD.72.197478.197504;Name=MILORD.72.197478.197504;bounded_by_ta=TRUE;common_boundary=Both;end=197504;ies_id=IESPGM.PTET51.1.72.189680;ies_left_dist=0;ies_min_dist=0;ies_right_dist=0;junction_seq=tttaaaaggtatacaTAcaatgttttacttag;read_names=J00121:27:H3GGKBBXX:5:2108:31964:34020,J00121:27:H3GGKBBXX:5:1220:15859:43322,J00121:27:H3GGKBBXX:5:1111:27590:16489,J00121:27:H3GGKBBXX:5:2213:30533:24929,J00121:27:H3GGKBBXX:5:2101:10541:27356,J00121:27:H3GGKBBXX:5:2115:14915:30081,J00121:27:H3GGKBBXX:5:2107:27620:45695,J00121:27:H3GGKBBXX:5:1103:5477:13974,J00121:27:H3GGKBBXX:5:1224:20182:47612,J00121:27:H3GGKBBXX:5:1228:11606:27162,J00121:27:H3GGKBBXX:5:1114:13190:17632,J00121:27:H3GGKBBXX:5:1122:25601:23206,J00121:27:H3GGKBBXX:5:1201:13494:40842,J00121:27:H3GGKBBXX:5:1228:11556:27145,J00121:27:H3GGKBBXX:5:2221:27641:46575,J00121:27:H3GGKBBXX:5:2107:26159:13271,J00121:27:H3GGKBBXX:5:2210:11627:29624,J00121:27:H3GGKBBXX:5:1211:31487:7275,J00121:27:H3GGKBBXX:5:2217:25652:35180,J00121:27:H3GGKBBXX:5:1121:4645:26388,J00121:27:H3GGKBBXX:5:1226:5599:4198,J00121:27:H3GGKBBXX:5:2107:26210:13394,J00121:27:H3GGKBBXX:5:2201:9039:27813,J00121:27:H3GGKBBXX:5:1128:13261:28551,J00121:27:H3GGKBBXX:5:1208:12144:22221,J00121:27:H3GGKBBXX:5:1101:17036:8435,J00121:27:H3GGKBBXX:5:2212:15625:39611,J00121:27:H3GGKBBXX:5:1218:3123:15487,J00121:27:H3GGKBBXX:5:1225:6340:38679,J00121:27:H3GGKBBXX:5:2102:10399:13218,J00121:27:H3GGKBBXX:5:1108:26616:37097,J00121:27:H3GGKBBXX:5:2219:14255:2985;sequence=TACACTTCAATATAATTAAATAAACTA;start=197478;subtype=IES;support_ref=9;support_variant=32;type=IES;
scaffold51_72_with_IES	MILORD	internal_eliminated_sequence	198361	198804	.	.	.	ID=MILORD.72.198361.198804;Name=MILORD.72.198361.198804;bounded_by_ta=TRUE;common_boundary=None;end=198804;ies_id=IESPGM.PTET51.1.72.191618;ies_left_dist=1082;ies_min_dist=664;ies_right_dist=664;junction_seq=ttgctatataagaaaTAtaaaaggcatcttct;read_names=J00121:27:H3GGKBBXX:5:2126:20405:12058;sequence=TATATCAGGTTGTACCTTAAAATGTAGATGAACTTGATATGGATGCATTATATAAAGAATTCACATTGGGTTAAGAACTTAATGATGATTTGATTGCATATAACAATCAATTTTAATAATAATAATAATAATAATAATAATAATAATAATAATAATAATAATAATAATAATAATGATAATAATAATAATAATAAAAATAACCCTAATAATAATAAAATACTCTACAAGTAATTTAATCTGTAGATGNNNNNNNNNNNNNNNNNNNNNNNNNNNNNNNNNNNNNNNNNNNNNNNNNNNNNNNNNNNNNNNNNNNNNNNNNNNAAGTACAGACATAAAATTAAATACCATAATAAAATCAATTATAAATTGATGTACCATTGTTTGATGAAGATTTATCATTTGATGATATCGATTTAGAATTAGGTTAAAAAAAGGATGAAAAAA;start=198361;subtype=MAC;support_ref=51;support_variant=1;type=CRYPTIC;
scaffold51_72_with_IES	MILORD	internal_eliminated_sequence	198413	198806	.	.	.	ID=MILORD.72.198413.198806;Name=MILORD.72.198413.198806;bounded_by_ta=TRUE;common_boundary=None;end=198806;ies_id=IESPGM.PTET51.1.72.191618;ies_left_dist=1030;ies_min_dist=662;ies_right_dist=662;junction_seq=tatggatgcattataTAaaaggcatcttctgc;read_names=J00121:27:H3GGKBBXX:5:2109:29975:40983;sequence=TAAAGAATTCACATTGGGTTAAGAACTTAATGATGATTTGATTGCATATAACAATCAATTTTAATAATAATAATAATAATAATAATAATAATAATAATAATAATAATAATAATAATAATAATGATAATAATAATAATAATAAAAATAACCCTAATAATAATAAAATACTCTACAAGTAATTTAATCTGTAGATGNNNNNNNNNNNNNNNNNNNNNNNNNNNNNNNNNNNNNNNNNNNNNNNNNNNNNNNNNNNNNNNNNNNNNNNNNNNAAGTACAGACATAAAATTAAATACCATAATAAAATCAATTATAAATTGATGTACCATTGTTTGATGAAGATTTATCATTTGATGATATCGATTTAGAATTAGGTTAAAAAAAGGATGAAAAAATA;start=198413;subtype=MAC;support_ref=38;support_variant=1;type=CRYPTIC;
scaffold51_72_with_IES	MILORD	internal_eliminated_sequence	198489	198707	.	.	.	ID=MILORD.72.198489.198707;Name=MILORD.72.198489.198707;bounded_by_ta=TRUE;common_boundary=None;end=198707;ies_id=IESPGM.PTET51.1.72.191618;ies_left_dist=954;ies_min_dist=761;ies_right_dist=761;junction_seq=taataataataataaTAataaaatcaattata;read_names=J00121:27:H3GGKBBXX:5:1115:16011:41546;sequence=TAATAATAATAATAATAATAATAATAATAATAATAATAATAATAATGATAATAATAATAATAATAAAAATAACCCTAATAATAATAAAATACTCTACAAGTAATTTAATCTGTAGATGNNNNNNNNNNNNNNNNNNNNNNNNNNNNNNNNNNNNNNNNNNNNNNNNNNNNNNNNNNNNNNNNNNNNNNNNNNNAAGTACAGACATAAAATTAAATACCA;start=198489;subtype=MAC;support_ref=8;support_variant=1;type=CRYPTIC;
scaffold51_72_with_IES	MILORD	internal_eliminated_sequence	198531	199326	.	.	.	ID=MILORD.72.198531.199326;Name=MILORD.72.198531.199326;bounded_by_ta=TRUE;common_boundary=None;end=199326;ies_id=IESPGM.PTET51.1.72.191618;ies_left_dist=912;ies_min_dist=142;ies_right_dist=142;junction_seq=taataataataataaTAcatcctatcgatgaa;read_names=J00121:27:H3GGKBBXX:5:1127:15635:22010;sequence=TAATGATAATAATAATAATAATAAAAATAACCCTAATAATAATAAAATACTCTACAAGTAATTTAATCTGTAGATGNNNNNNNNNNNNNNNNNNNNNNNNNNNNNNNNNNNNNNNNNNNNNNNNNNNNNNNNNNNNNNNNNNNNNNNNNNNAAGTACAGACATAAAATTAAATACCATAATAAAATCAATTATAAATTGATGTACCATTGTTTGATGAAGATTTATCATTTGATGATATCGATTTAGAATTAGGTTAAAAAAAGGATGAAAAAATATAAAAGGCATCTTCTGCTTAACATATAATCGATATTTATAATGCATTTGCTAATGAAGAAACAGAAAAATTAAATTAAAAAGAAAATGAAGACCATCCATTTGTTGAAGTTGAAACAGAAACTCAACCAGAAGAAATGCCTGATGAACTTGATAATTAATTATCTGGACTTAGAGAAGGGCTAGAAGGAATTGATTTTTCTTTATTTTTTGATGAGTATGCTAAACCTAATGAACTGGTTGTAAATCCAGAACCAGAATAATAATTGGATTAAGAACTGATTTAAAATAAAAAACCTTAATAGAAATATGAAGAACCAAAAGAATTTAAATAGCCTAAAGAGAAAATAGAAGATGTAATGAAAGACCTTTAAATAACCAATGATATCACTTCATCAGAAGATGAGAAAATATTAATAAGCTAACTCAAATAGAAATCAGCAGAGTTAAAATAGAAATTATAAGATTAATATGAGATTGTTCCCAAATTGGAATAAGCCAAAAAATAAACTGAAGTGTCAA;start=198531;subtype=MAC;support_ref=0;support_variant=1;type=CRYPTIC;
scaffold51_72_with_IES	MILORD	internal_eliminated_sequence	198531	198707	.	.	.	ID=MILORD.72.198531.198707;Name=MILORD.72.198531.198707;bounded_by_ta=TRUE;common_boundary=None;end=198707;ies_id=IESPGM.PTET51.1.72.191618;ies_left_dist=912;ies_min_dist=761;ies_right_dist=761;junction_seq=taataataataataaTAataaaatcaattata;read_names=J00121:27:H3GGKBBXX:5:1201:30431:14027;sequence=TAATGATAATAATAATAATAATAAAAATAACCCTAATAATAATAAAATACTCTACAAGTAATTTAATCTGTAGATGNNNNNNNNNNNNNNNNNNNNNNNNNNNNNNNNNNNNNNNNNNNNNNNNNNNNNNNNNNNNNNNNNNNNNNNNNNNAAGTACAGACATAAAATTAAATACCA;start=198531;subtype=MAC;support_ref=0;support_variant=1;type=CRYPTIC;
scaffold51_72_with_IES	MILORD	internal_eliminated_sequence	199443	199468	.	.	.	ID=MILORD.72.199443.199468;Name=MILORD.72.199443.199468;bounded_by_ta=TRUE;common_boundary=Both;end=199468;ies_id=IESPGM.PTET51.1.72.191618;ies_left_dist=0;ies_min_dist=0;ies_right_dist=0;junction_seq=gaatggtcaatgagtTAagattaaaaaataaa;read_names=J00121:27:H3GGKBBXX:5:2114:9374:36763,J00121:27:H3GGKBBXX:5:2118:13900:35673,J00121:27:H3GGKBBXX:5:1215:20527:8893,J00121:27:H3GGKBBXX:5:1228:25124:28604,J00121:27:H3GGKBBXX:5:2115:11241:45097,J00121:27:H3GGKBBXX:5:2226:12976:47471,J00121:27:H3GGKBBXX:5:1216:14884:40860,J00121:27:H3GGKBBXX:5:2228:8055:12849,J00121:27:H3GGKBBXX:5:2213:16741:16788,J00121:27:H3GGKBBXX:5:1215:12692:47155,J00121:27:H3GGKBBXX:5:1220:4422:28428,J00121:27:H3GGKBBXX:5:2104:25733:39471,J00121:27:H3GGKBBXX:5:2215:8755:25210,J00121:27:H3GGKBBXX:5:1119:8146:40895,J00121:27:H3GGKBBXX:5:2104:25743:38504,J00121:27:H3GGKBBXX:5:2216:16823:15803,J00121:27:H3GGKBBXX:5:1206:16975:37660,J00121:27:H3GGKBBXX:5:1122:27387:38187,J00121:27:H3GGKBBXX:5:1212:17543:4673,J00121:27:H3GGKBBXX:5:2103:17350:3811,J00121:27:H3GGKBBXX:5:1122:28331:15416,J00121:27:H3GGKBBXX:5:2209:15240:42460,J00121:27:H3GGKBBXX:5:2215:20232:37959,J00121:27:H3GGKBBXX:5:2107:13474:28463,J00121:27:H3GGKBBXX:5:2210:24606:29677,J00121:27:H3GGKBBXX:5:2210:24890:31505,J00121:27:H3GGKBBXX:5:2126:31822:3741,J00121:27:H3GGKBBXX:5:1204:27428:37941,J00121:27:H3GGKBBXX:5:2223:11698:5939,J00121:27:H3GGKBBXX:5:2109:5954:13007,J00121:27:H3GGKBBXX:5:2209:17492:3108,J00121:27:H3GGKBBXX:5:2218:28290:30151,J00121:27:H3GGKBBXX:5:2102:23104:10651,J00121:27:H3GGKBBXX:5:2218:28524:29290,J00121:27:H3GGKBBXX:5:1214:29224:26670,J00121:27:H3GGKBBXX:5:1225:18385:29413,J00121:27:H3GGKBBXX:5:2218:28229:30222,J00121:27:H3GGKBBXX:5:1118:23480:13447;sequence=TAGAGTTCATATTCTACATTTAACTA;start=199443;subtype=IES;support_ref=36;support_variant=38;type=IES;
scaffold51_72_with_IES	MILORD	internal_eliminated_sequence	203406	203431	.	.	.	ID=MILORD.72.203406.203431;Name=MILORD.72.203406.203431;bounded_by_ta=TRUE;common_boundary=Both;end=203431;ies_id=IESPGM.PTET51.1.72.195555;ies_left_dist=0;ies_min_dist=0;ies_right_dist=0;junction_seq=attaatgattatattTAattcaatagatcatc;read_names=J00121:27:H3GGKBBXX:5:2102:5741:20832,J00121:27:H3GGKBBXX:5:1114:12327:8471,J00121:27:H3GGKBBXX:5:1126:13453:39260,J00121:27:H3GGKBBXX:5:1109:29244:23645,J00121:27:H3GGKBBXX:5:1126:13129:40069,J00121:27:H3GGKBBXX:5:1120:28716:30960,J00121:27:H3GGKBBXX:5:2227:17503:45291,J00121:27:H3GGKBBXX:5:2208:8582:22415,J00121:27:H3GGKBBXX:5:2120:5710:47049,J00121:27:H3GGKBBXX:5:2204:20253:41897,J00121:27:H3GGKBBXX:5:2219:19816:6501,J00121:27:H3GGKBBXX:5:1121:12692:41106,J00121:27:H3GGKBBXX:5:1215:26829:14221,J00121:27:H3GGKBBXX:5:2215:15179:7328,J00121:27:H3GGKBBXX:5:1119:29944:41036,J00121:27:H3GGKBBXX:5:1227:14549:3108,J00121:27:H3GGKBBXX:5:1125:9729:37871,J00121:27:H3GGKBBXX:5:1216:8369:39348,J00121:27:H3GGKBBXX:5:2201:23368:36042,J00121:27:H3GGKBBXX:5:2217:1854:26723,J00121:27:H3GGKBBXX:5:2225:24637:14748,J00121:27:H3GGKBBXX:5:2226:12327:44482,J00121:27:H3GGKBBXX:5:1220:13616:19953,J00121:27:H3GGKBBXX:5:1203:23531:26617,J00121:27:H3GGKBBXX:5:1218:6603:4743,J00121:27:H3GGKBBXX:5:2212:22922:48737,J00121:27:H3GGKBBXX:5:1226:24556:32367,J00121:27:H3GGKBBXX:5:1113:22303:11372,J00121:27:H3GGKBBXX:5:1105:14884:13640,J00121:27:H3GGKBBXX:5:1227:24363:28270,J00121:27:H3GGKBBXX:5:2125:6208:27549,J00121:27:H3GGKBBXX:5:1215:16031:28780,J00121:27:H3GGKBBXX:5:2213:6969:40156;sequence=TATAGTCAAAATATTGATTTTAAATG;start=203406;subtype=IES;support_ref=3;support_variant=33;type=IES;
scaffold51_72_with_IES	MILORD	internal_eliminated_sequence	204172	204276	.	.	.	ID=MILORD.72.204172.204276;Name=MILORD.72.204172.204276;bounded_by_ta=TRUE;common_boundary=Both;end=204276;ies_id=IESPGM.PTET51.1.72.196295;ies_left_dist=0;ies_min_dist=0;ies_right_dist=0;junction_seq=aaattcttctactggTAcataaatttaagaga;read_names=J00121:27:H3GGKBBXX:5:2214:17645:29501,J00121:27:H3GGKBBXX:5:1228:19603:46469,J00121:27:H3GGKBBXX:5:1213:12053:28534,J00121:27:H3GGKBBXX:5:2201:14813:38064,J00121:27:H3GGKBBXX:5:2102:6644:39172,J00121:27:H3GGKBBXX:5:2216:3478:16489,J00121:27:H3GGKBBXX:5:2112:15331:32771,J00121:27:H3GGKBBXX:5:1201:19796:33193,J00121:27:H3GGKBBXX:5:2115:3569:15909,J00121:27:H3GGKBBXX:5:1104:16670:22116,J00121:27:H3GGKBBXX:5:2216:3813:16014,J00121:27:H3GGKBBXX:5:2218:32664:20920,J00121:27:H3GGKBBXX:5:1113:19197:35637,J00121:27:H3GGKBBXX:5:1205:6888:32806,J00121:27:H3GGKBBXX:5:1222:13738:7117,J00121:27:H3GGKBBXX:5:1222:22171:29360,J00121:27:H3GGKBBXX:5:1126:4371:43427,J00121:27:H3GGKBBXX:5:2223:26971:8805,J00121:27:H3GGKBBXX:5:1226:19999:38011,J00121:27:H3GGKBBXX:5:2228:17360:11249,J00121:27:H3GGKBBXX:5:2213:4685:23294,J00121:27:H3GGKBBXX:5:1210:11170:22291,J00121:27:H3GGKBBXX:5:1226:19197:45449,J00121:27:H3GGKBBXX:5:1125:25367:48016,J00121:27:H3GGKBBXX:5:1113:20182:34108,J00121:27:H3GGKBBXX:5:1116:11292:19443;sequence=TATTGTTGATTTCAATAATAATAACTCATAATTCATAAATTTAATAAATCAAAGATTTTTAGATAAGTAACTATTTTAAATTAAAATATCTCGAATACTTTTCAA;start=204172;subtype=IES;support_ref=46;support_variant=26;type=IES;
scaffold51_72_with_IES	MILORD	internal_eliminated_sequence	204172	205888	.	.	.	ID=MILORD.72.204172.205888;Name=MILORD.72.204172.205888;bounded_by_ta=TRUE;common_boundary=LEFT;end=205888;ies_id=IESPGM.PTET51.1.72.196295;ies_left_dist=0;ies_min_dist=0;ies_right_dist=-1612;junction_seq=aaattcttctactggTAcaaatacacatccgt;read_names=J00121:27:H3GGKBBXX:5:2123:29538:36816;sequence=TATTGTTGATTTCAATAATAATAACTCATAATTCATAAATTTAATAAATCAAAGATTTTTAGATAAGTAACTATTTTAAATTAAAATATCTCGAATACTTTTCAATACATAAATTTAAGAGAGTTATACTTGAATTTAATTTTGTAATTTCTTTCTTTCATCTAATGATCCCTTACATAATATATAAAATCAAATACATTAACAGTTGATACAATAGTATTGAGCAATTACACGTTTTCAGTAATTTACAATTTAGCTTTTTCTACATTTTTGGCAGATCCCTCTTTGATTCTCAGACTGTCAGAGAACTTTTTCATCACTGCAGCCTGACTCAAAAGAGCTTTGGAGAGTTCTTCTTGATAATCGTTTGATAAATCTTCAGCTCCATTGGCATGTTTCAATCTAACGATTTATTCATTTTATAATCTAATGATCAATTTTAATTGTTATTCCAATTGAGAACTTAATTAAAAAGCTTCCCTTAATTCTTTAATTCCGCTTAAGTATAGATGGAATGCAAATGACATTTACAATACTTTTCTATTTCTAAATGCAGGGCAGTCTCACTCTCAGTAGATTGTTCAAGATATACTTTGAGTATTTCCTCGAGTTTAATGTATCTTTAATCATTAGCATTAATATCTTAAAAATTGATACAATAGAGTTATAAAATATTGTGTATATTATAAATTTAATAACTGTATTATGCATGGCTAATTTATGATGAGGATTTTACCTAAATTTTATTTGGTCGGAGATTCTGCTGATTTGGATGTAGTTTAGAGACCTACAATCCATTTGGCTAATTCTTATTTTAATCTTTTGATTTCATTTTTGAGACTTTCCAAGGATCCACTTTCATCTTCATTAACTCTAGCCTTATTTTTGACTTATTTGACTCTTTTAGAAAATAGGAGTGTAGAGAGTGTTTCCTAATAAAATAAATTGGATTATTGTATATTTGCAATGAGATGAGTTCTGGAATTACCTCCAAGAGAGTCTTTGAGTAAGAACGTGAGTTTTGAGTCACGATAATGAACATATCTATTTTATTCTTTGTCTTCCACTAAGGAATTGATAACGTTGCCGAGAATGTGGAGACTCCTATTAATTTAGCAACCTTCTCGAAGTCTTTCACCTTAAACTTAGGTATGCTTCTATCGTTCACTACCAGCCAGATCCACAAAATGGAATCTAGAAAATCTGTGATTGATAAGTTAATGACTTTGTCTTCTGGATTCCAATTAGATAGTGAAAACACTATGCGAACGGGAAGATTCGAAATTCATTTAGGTTGATGAGATATGTCTATTTTCATTGCCACGTTGAACCACTTCCATGGCTTCCACAACATTGGAACAACATTCTTCAGTCAGAAATTCAACGTATACTCCTTTGTTTAGATCTTCTCGCAGTTGCAAGTTACCCAAATCAGGATTAAGAAGATCGATAATGTGTTCATTATAAATTTCGAGATGTGAGCACTTGATTAAGTATTCGACCGAAGGATCTTTTTCTTAGTCATCAAAGACGCATCGAAAGAGATAATCTATTATACGTGGTAGTAGTCCTGGCTACAGCGATGTCCCAGTCATAGTGTATGTTTTACCTGACCCTGTCTAACCATATATAGTGATGTACATTTAAACTTTAGATTTTAGGATTACCTTATTTACATTAATAATAGTTATAATTAAATATTTTATTAACTTCAGAA;start=204172;subtype=PARTIAL_EXTERNAL;support_ref=23;support_variant=1;type=ALTERNATIVE;
scaffold51_72_with_IES	MILORD	internal_eliminated_sequence	204676	204704	.	.	.	ID=MILORD.72.204676.204704;Name=MILORD.72.204676.204704;bounded_by_ta=TRUE;common_boundary=Both;end=204704;ies_id=IESPGM.PTET51.1.72.196694;ies_left_dist=0;ies_min_dist=0;ies_right_dist=0;junction_seq=ttaattccgcttaagTActtttctatttctaa;read_names=J00121:27:H3GGKBBXX:5:1210:29640:5095,J00121:27:H3GGKBBXX:5:1225:5081:33651,J00121:27:H3GGKBBXX:5:1125:14702:10616,J00121:27:H3GGKBBXX:5:1105:28057:6818,J00121:27:H3GGKBBXX:5:2113:16549:44341,J00121:27:H3GGKBBXX:5:2213:3082:5077,J00121:27:H3GGKBBXX:5:2119:29112:34073,J00121:27:H3GGKBBXX:5:1128:9100:33404,J00121:27:H3GGKBBXX:5:1211:18142:18687,J00121:27:H3GGKBBXX:5:2107:26646:46750,J00121:27:H3GGKBBXX:5:2226:26859:21623;sequence=TATAGATGGAATGCAAATGACATTTACAA;start=204676;subtype=IES;support_ref=54;support_variant=11;type=IES;
scaffold51_72_with_IES	MILORD	internal_eliminated_sequence	204826	204872	.	.	.	ID=MILORD.72.204826.204872;Name=MILORD.72.204826.204872;bounded_by_ta=TRUE;common_boundary=Both;end=204872;ies_id=IESPGM.PTET51.1.72.196815;ies_left_dist=0;ies_min_dist=0;ies_right_dist=0;junction_seq=tatcttaaaaattgaTAttatgcatggctaat;read_names=J00121:27:H3GGKBBXX:5:2222:22414:18036,J00121:27:H3GGKBBXX:5:2219:6258:42829,J00121:27:H3GGKBBXX:5:1218:15057:38240,J00121:27:H3GGKBBXX:5:1104:12713:5130,J00121:27:H3GGKBBXX:5:1113:22526:10633,J00121:27:H3GGKBBXX:5:1207:17523:35444,J00121:27:H3GGKBBXX:5:2212:11525:23153,J00121:27:H3GGKBBXX:5:2228:24221:27109,J00121:27:H3GGKBBXX:5:2212:7131:12867,J00121:27:H3GGKBBXX:5:1228:12286:13922,J00121:27:H3GGKBBXX:5:1110:4838:40684,J00121:27:H3GGKBBXX:5:2212:30604:40315,J00121:27:H3GGKBBXX:5:2215:17208:25228,J00121:27:H3GGKBBXX:5:2110:3325:37537,J00121:27:H3GGKBBXX:5:1224:28574:45977,J00121:27:H3GGKBBXX:5:1223:22495:8295,J00121:27:H3GGKBBXX:5:2112:25347:32050,J00121:27:H3GGKBBXX:5:1112:17695:27057,J00121:27:H3GGKBBXX:5:2212:26595:32666,J00121:27:H3GGKBBXX:5:2208:12317:46504;sequence=TACAATAGAGTTATAAAATATTGTGTATATTATAAATTTAATAACTG;start=204826;subtype=IES;support_ref=0;support_variant=20;type=IES;
scaffold51_72_with_IES	MILORD	internal_eliminated_sequence	205800	205888	.	.	.	ID=MILORD.72.205800.205888;Name=MILORD.72.205800.205888;bounded_by_ta=TRUE;common_boundary=Both;end=205888;ies_id=IESPGM.PTET51.1.72.197742;ies_left_dist=0;ies_min_dist=0;ies_right_dist=0;junction_seq=ccctgtctaaccataTAcaaatacacatccgt;read_names=J00121:27:H3GGKBBXX:5:2216:19958:8857,J00121:27:H3GGKBBXX:5:2110:16975:20990,J00121:27:H3GGKBBXX:5:1227:9496:14221,J00121:27:H3GGKBBXX:5:1224:25672:30573,J00121:27:H3GGKBBXX:5:2115:20760:26283,J00121:27:H3GGKBBXX:5:1213:6218:44341,J00121:27:H3GGKBBXX:5:1115:13088:48263,J00121:27:H3GGKBBXX:5:1217:20730:9877,J00121:27:H3GGKBBXX:5:1208:19055:4303,J00121:27:H3GGKBBXX:5:2227:18700:25914,J00121:27:H3GGKBBXX:5:1208:19481:10036,J00121:27:H3GGKBBXX:5:2201:13230:31839,J00121:27:H3GGKBBXX:5:2212:24495:30960,J00121:27:H3GGKBBXX:5:1111:4807:40033,J00121:27:H3GGKBBXX:5:1204:18568:27936,J00121:27:H3GGKBBXX:5:1127:3873:13763,J00121:27:H3GGKBBXX:5:1223:3549:38521,J00121:27:H3GGKBBXX:5:2107:27488:37660,J00121:27:H3GGKBBXX:5:2215:25185:32437,J00121:27:H3GGKBBXX:5:2210:20202:37449,J00121:27:H3GGKBBXX:5:2104:6796:42073,J00121:27:H3GGKBBXX:5:2204:2859:7715,J00121:27:H3GGKBBXX:5:2211:19674:31118,J00121:27:H3GGKBBXX:5:1118:23297:16295,J00121:27:H3GGKBBXX:5:2110:20496:35286,J00121:27:H3GGKBBXX:5:2218:30665:12216,J00121:27:H3GGKBBXX:5:1203:27833:22010,J00121:27:H3GGKBBXX:5:2217:22049:30169,J00121:27:H3GGKBBXX:5:1101:3112:4462,J00121:27:H3GGKBBXX:5:2217:15666:17667,J00121:27:H3GGKBBXX:5:2205:19339:18616,J00121:27:H3GGKBBXX:5:1113:12083:48421,J00121:27:H3GGKBBXX:5:2102:18223:21395,J00121:27:H3GGKBBXX:5:2118:18020:45695,J00121:27:H3GGKBBXX:5:2220:25855:36587,J00121:27:H3GGKBBXX:5:1207:30695:31927,J00121:27:H3GGKBBXX:5:1114:24880:30292,J00121:27:H3GGKBBXX:5:1225:19969:43023,J00121:27:H3GGKBBXX:5:2228:11769:4303,J00121:27:H3GGKBBXX:5:2218:30695:12234,J00121:27:H3GGKBBXX:5:2226:18599:33440;sequence=TATAGTGATGTACATTTAAACTTTAGATTTTAGGATTACCTTATTTACATTAATAATAGTTATAATTAAATATTTTATTAACTTCAGAA;start=205800;subtype=IES;support_ref=10;support_variant=41;type=IES;
scaffold51_72_with_IES	MILORD	internal_eliminated_sequence	207532	209825	.	.	.	ID=MILORD.72.207532.209825;Name=MILORD.72.207532.209825;bounded_by_ta=TRUE;common_boundary=None;end=209825;ies_id=IESPGM.PTET51.1.72.199709;ies_left_dist=324;ies_min_dist=324;ies_right_dist=-1926;junction_seq=ataaaatatattactTAttaagaattatcgca;read_names=J00121:27:H3GGKBBXX:5:1114:15179:44429;sequence=TATTATTTATTTATGTAATAAATTACAAATTAGAAGTTTGAGTCACTAAGAGAACAACTGACCTCATCTTATAAACAATCTCAAATACTATCTACTTAGAGACACCAATGCTAACTTTATTAATCTTCAATTATTAGGAGTGAAGACAGTTGTCTGGAATAAAGTAAACTTGAACAAGAGTAAGAATAGGATTTAGAATAAGGAACGTTGCCCACTTCAATAAGGTCTATGAAGAAGAAAAAATAATAAGCTCGTGTGGTATAGATTTTACTCATCCCTTTAGATGGCATCATAATATAACTAAAAAGAAATTCTTTAAAGTACTACAGTCTATAATTATACACTGATTTGTTCATAAAACTAAACTATAGCAAAAAAAGCATAATCCCAAAAATCATCATAATATAGAGGAACTATAGGAGACATTTGAATATGAAATCATTTCATAAAAAACTTAAATAACTCAGAAGCAGGAAATTTGTTGTTGATGAATTTCACTAAATAGAAAAGAATTATAATGAAGACCTAAATACACTTAAAAATAAAAATCTAGTTTATCTATTGCTATTTACTGTATCATAGTCGGTAGATTGATACCAGATATTAAGTAATAAGTTTAAATGCTATTTAGTTAGGCGTAATGAAATTTTGACTTAGGATGAGTTGCTATCTCTATTTTTAAATGTCGAACAAATACAATAATTAAATTGCAAATTTTATGTGACAATACAATGTAATTAATAATTCTATCTAAGAAATTTTACAAAAATATAAACACTTTCTTATTACAATCAATTTTCCTTAATTTCAATATATCAAATTGTTTTTAAAATTAAATTACTATTAATACCCACTATCTGTATTTCGTAATAATTCAAGATTTATATCCCTTTTTTTAAAATCTATTATGATTACTGCAGCAGATTTTAATTAGAAAATATTAATAAACTACGTAATAGCAAAGTAGATAATTATTATTATTTCTAGGCAGAATTCAACTCATACATTCAGGACATAGAGGCAAGCGGAATCCTTAAAGGTCTAACATTTGAATCCTTTCTTGTCAAACCTGTATAATAGTTACCTAGATATGTGTTGATGATAGAAAAGTTAGTTAAATATACTGAATTAAATCATCCTGATTACACTGGTCTCAAATAGATACAAGAATAATTCTGTAAAATCAACGAATAAATTAACCAAATGATGAATACGTAATAAATTTTAATATTAGCTTTATAGAACTCAAAGCAATTTGAAATTACTGGCGTAATTCGGAACAATTGATTAATAGGAAATTGAGATGATCTAAAAAAAGTAGCAAGAAGAAGAGCAATTCCTAAAAAATTTATAATAATAAGTTTCAATTTAGATTGTTTCCACTTTCAAATAGAAGGATGGAATCAATACATTCATTGTCTACATAATCTAAGTATCTGTATCTTATACTCAAAGATTTAAATAAATACTTACAGAATAAGAACATATCAAAGATATAGTGATTTAATTGAACTCCAAACAGCTTTATTAGATAGAAATTTTAGGACTGAATAATTCTAAAGGAACTGCATAAATCTAATTTCAGAAGACAAATTAATCTAAGCTCGCTAAGACTCCATATAGGATTTCCTAAAATCCATATTTTTTAATAAATAAATGAAAAAATATGAAGATATTCTCATTTAGCATTTAGATCTCCCTGAAAATTTCTTTGCTATAGATAAAGATCACAATGAAACTTTAGTTACAATGAGAGGTAGTTACACAACTTAGATGAGAAATACTTTGTTTTAAGAAGATGAGTTTGAAATTGTTGTATTTTTATTGATAACTTTAAAACGAGTATTTAATTTTATTAATTAAATCATATTTTAATTAATGCCACCAATACCAGACGATATAAACAAATTCATACTAAATCGTACTATAAGAGTATTACTTTGTAGATAACTAAACATTGCAAAACTATTGATTTAATAGATACTGTTTGCAGATCAATATTTTTAGATAGAAACTTTGATTTCAAATTGATGATTCTTCAAAACAACACTTGCAGATACTTAGATGACAATGAAGTTGTTTATAAAGTAATGAAAAATTACAATCACAAAAAAAGAAGTACTATAGTAGATGTATTATTTTTAGATTTCCTGTCTAAATTATTAAATGGGATCTATTATTCATTTAGTTCTCAGTAATAACCGAAATTTTATTTAAAGAAATACTTGTATCTCAGTTATGAAATTGAATTTTAAGAATTTAATAAAAATAAACGGAGATCCCTTCTATTATTT;start=207532;subtype=EXTERNAL;support_ref=46;support_variant=1;type=ALTERNATIVE;
scaffold51_72_with_IES	MILORD	internal_eliminated_sequence	207532	209741	.	.	.	ID=MILORD.72.207532.209741;Name=MILORD.72.207532.209741;bounded_by_ta=TRUE;common_boundary=None;end=209741;ies_id=IESPGM.PTET51.1.72.201055;ies_left_dist=1898;ies_min_dist=283;ies_right_dist=-283;junction_seq=ataaaatatattactTAtttaaagaaatactt;read_names=J00121:27:H3GGKBBXX:5:1209:16660:23751;sequence=TATTATTTATTTATGTAATAAATTACAAATTAGAAGTTTGAGTCACTAAGAGAACAACTGACCTCATCTTATAAACAATCTCAAATACTATCTACTTAGAGACACCAATGCTAACTTTATTAATCTTCAATTATTAGGAGTGAAGACAGTTGTCTGGAATAAAGTAAACTTGAACAAGAGTAAGAATAGGATTTAGAATAAGGAACGTTGCCCACTTCAATAAGGTCTATGAAGAAGAAAAAATAATAAGCTCGTGTGGTATAGATTTTACTCATCCCTTTAGATGGCATCATAATATAACTAAAAAGAAATTCTTTAAAGTACTACAGTCTATAATTATACACTGATTTGTTCATAAAACTAAACTATAGCAAAAAAAGCATAATCCCAAAAATCATCATAATATAGAGGAACTATAGGAGACATTTGAATATGAAATCATTTCATAAAAAACTTAAATAACTCAGAAGCAGGAAATTTGTTGTTGATGAATTTCACTAAATAGAAAAGAATTATAATGAAGACCTAAATACACTTAAAAATAAAAATCTAGTTTATCTATTGCTATTTACTGTATCATAGTCGGTAGATTGATACCAGATATTAAGTAATAAGTTTAAATGCTATTTAGTTAGGCGTAATGAAATTTTGACTTAGGATGAGTTGCTATCTCTATTTTTAAATGTCGAACAAATACAATAATTAAATTGCAAATTTTATGTGACAATACAATGTAATTAATAATTCTATCTAAGAAATTTTACAAAAATATAAACACTTTCTTATTACAATCAATTTTCCTTAATTTCAATATATCAAATTGTTTTTAAAATTAAATTACTATTAATACCCACTATCTGTATTTCGTAATAATTCAAGATTTATATCCCTTTTTTTAAAATCTATTATGATTACTGCAGCAGATTTTAATTAGAAAATATTAATAAACTACGTAATAGCAAAGTAGATAATTATTATTATTTCTAGGCAGAATTCAACTCATACATTCAGGACATAGAGGCAAGCGGAATCCTTAAAGGTCTAACATTTGAATCCTTTCTTGTCAAACCTGTATAATAGTTACCTAGATATGTGTTGATGATAGAAAAGTTAGTTAAATATACTGAATTAAATCATCCTGATTACACTGGTCTCAAATAGATACAAGAATAATTCTGTAAAATCAACGAATAAATTAACCAAATGATGAATACGTAATAAATTTTAATATTAGCTTTATAGAACTCAAAGCAATTTGAAATTACTGGCGTAATTCGGAACAATTGATTAATAGGAAATTGAGATGATCTAAAAAAAGTAGCAAGAAGAAGAGCAATTCCTAAAAAATTTATAATAATAAGTTTCAATTTAGATTGTTTCCACTTTCAAATAGAAGGATGGAATCAATACATTCATTGTCTACATAATCTAAGTATCTGTATCTTATACTCAAAGATTTAAATAAATACTTACAGAATAAGAACATATCAAAGATATAGTGATTTAATTGAACTCCAAACAGCTTTATTAGATAGAAATTTTAGGACTGAATAATTCTAAAGGAACTGCATAAATCTAATTTCAGAAGACAAATTAATCTAAGCTCGCTAAGACTCCATATAGGATTTCCTAAAATCCATATTTTTTAATAAATAAATGAAAAAATATGAAGATATTCTCATTTAGCATTTAGATCTCCCTGAAAATTTCTTTGCTATAGATAAAGATCACAATGAAACTTTAGTTACAATGAGAGGTAGTTACACAACTTAGATGAGAAATACTTTGTTTTAAGAAGATGAGTTTGAAATTGTTGTATTTTTATTGATAACTTTAAAACGAGTATTTAATTTTATTAATTAAATCATATTTTAATTAATGCCACCAATACCAGACGATATAAACAAATTCATACTAAATCGTACTATAAGAGTATTACTTTGTAGATAACTAAACATTGCAAAACTATTGATTTAATAGATACTGTTTGCAGATCAATATTTTTAGATAGAAACTTTGATTTCAAATTGATGATTCTTCAAAACAACACTTGCAGATACTTAGATGACAATGAAGTTGTTTATAAAGTAATGAAAAATTACAATCACAAAAAAAGAAGTACTATAGTAGATGTATTATTTTTAGATTTCCTGTCTAAATTATTAAATGGGATCTATTATTCATTTAGTTCTCAGTAATAACCGAAATTT;start=207532;subtype=EXTERNAL;support_ref=46;support_variant=1;type=ALTERNATIVE;
scaffold51_72_with_IES	MILORD	internal_eliminated_sequence	207539	209794	.	.	.	ID=MILORD.72.207539.209794;Name=MILORD.72.207539.209794;bounded_by_ta=TRUE;common_boundary=None;end=209794;ies_id=IESPGM.PTET51.1.72.199709;ies_left_dist=317;ies_min_dist=317;ies_right_dist=-1895;junction_seq=atattacttattattTAaaaataaacggagat;read_names=J00121:27:H3GGKBBXX:5:2210:21714:8066;sequence=TATTTATGTAATAAATTACAAATTAGAAGTTTGAGTCACTAAGAGAACAACTGACCTCATCTTATAAACAATCTCAAATACTATCTACTTAGAGACACCAATGCTAACTTTATTAATCTTCAATTATTAGGAGTGAAGACAGTTGTCTGGAATAAAGTAAACTTGAACAAGAGTAAGAATAGGATTTAGAATAAGGAACGTTGCCCACTTCAATAAGGTCTATGAAGAAGAAAAAATAATAAGCTCGTGTGGTATAGATTTTACTCATCCCTTTAGATGGCATCATAATATAACTAAAAAGAAATTCTTTAAAGTACTACAGTCTATAATTATACACTGATTTGTTCATAAAACTAAACTATAGCAAAAAAAGCATAATCCCAAAAATCATCATAATATAGAGGAACTATAGGAGACATTTGAATATGAAATCATTTCATAAAAAACTTAAATAACTCAGAAGCAGGAAATTTGTTGTTGATGAATTTCACTAAATAGAAAAGAATTATAATGAAGACCTAAATACACTTAAAAATAAAAATCTAGTTTATCTATTGCTATTTACTGTATCATAGTCGGTAGATTGATACCAGATATTAAGTAATAAGTTTAAATGCTATTTAGTTAGGCGTAATGAAATTTTGACTTAGGATGAGTTGCTATCTCTATTTTTAAATGTCGAACAAATACAATAATTAAATTGCAAATTTTATGTGACAATACAATGTAATTAATAATTCTATCTAAGAAATTTTACAAAAATATAAACACTTTCTTATTACAATCAATTTTCCTTAATTTCAATATATCAAATTGTTTTTAAAATTAAATTACTATTAATACCCACTATCTGTATTTCGTAATAATTCAAGATTTATATCCCTTTTTTTAAAATCTATTATGATTACTGCAGCAGATTTTAATTAGAAAATATTAATAAACTACGTAATAGCAAAGTAGATAATTATTATTATTTCTAGGCAGAATTCAACTCATACATTCAGGACATAGAGGCAAGCGGAATCCTTAAAGGTCTAACATTTGAATCCTTTCTTGTCAAACCTGTATAATAGTTACCTAGATATGTGTTGATGATAGAAAAGTTAGTTAAATATACTGAATTAAATCATCCTGATTACACTGGTCTCAAATAGATACAAGAATAATTCTGTAAAATCAACGAATAAATTAACCAAATGATGAATACGTAATAAATTTTAATATTAGCTTTATAGAACTCAAAGCAATTTGAAATTACTGGCGTAATTCGGAACAATTGATTAATAGGAAATTGAGATGATCTAAAAAAAGTAGCAAGAAGAAGAGCAATTCCTAAAAAATTTATAATAATAAGTTTCAATTTAGATTGTTTCCACTTTCAAATAGAAGGATGGAATCAATACATTCATTGTCTACATAATCTAAGTATCTGTATCTTATACTCAAAGATTTAAATAAATACTTACAGAATAAGAACATATCAAAGATATAGTGATTTAATTGAACTCCAAACAGCTTTATTAGATAGAAATTTTAGGACTGAATAATTCTAAAGGAACTGCATAAATCTAATTTCAGAAGACAAATTAATCTAAGCTCGCTAAGACTCCATATAGGATTTCCTAAAATCCATATTTTTTAATAAATAAATGAAAAAATATGAAGATATTCTCATTTAGCATTTAGATCTCCCTGAAAATTTCTTTGCTATAGATAAAGATCACAATGAAACTTTAGTTACAATGAGAGGTAGTTACACAACTTAGATGAGAAATACTTTGTTTTAAGAAGATGAGTTTGAAATTGTTGTATTTTTATTGATAACTTTAAAACGAGTATTTAATTTTATTAATTAAATCATATTTTAATTAATGCCACCAATACCAGACGATATAAACAAATTCATACTAAATCGTACTATAAGAGTATTACTTTGTAGATAACTAAACATTGCAAAACTATTGATTTAATAGATACTGTTTGCAGATCAATATTTTTAGATAGAAACTTTGATTTCAAATTGATGATTCTTCAAAACAACACTTGCAGATACTTAGATGACAATGAAGTTGTTTATAAAGTAATGAAAAATTACAATCACAAAAAAAGAAGTACTATAGTAGATGTATTATTTTTAGATTTCCTGTCTAAATTATTAAATGGGATCTATTATTCATTTAGTTCTCAGTAATAACCGAAATTTTATTTAAAGAAATACTTGTATCTCAGTTATGAAATTGAATTTTAAGAATTTAA;start=207539;subtype=EXTERNAL;support_ref=44;support_variant=1;type=ALTERNATIVE;
scaffold51_72_with_IES	MILORD	internal_eliminated_sequence	207856	207899	.	.	.	ID=MILORD.72.207856.207899;Name=MILORD.72.207856.207899;bounded_by_ta=TRUE;common_boundary=Both;end=207899;ies_id=IESPGM.PTET51.1.72.199709;ies_left_dist=0;ies_min_dist=0;ies_right_dist=0;junction_seq=aattctttaaagtacTAgcaaaaaaagcataa;read_names=J00121:27:H3GGKBBXX:5:1105:18538:43251,J00121:27:H3GGKBBXX:5:2122:8389:32631,J00121:27:H3GGKBBXX:5:2109:23409:38468,J00121:27:H3GGKBBXX:5:1208:25895:31242,J00121:27:H3GGKBBXX:5:1127:9110:10141,J00121:27:H3GGKBBXX:5:1125:8653:21518,J00121:27:H3GGKBBXX:5:1112:2615:10387,J00121:27:H3GGKBBXX:5:2227:12195:11407,J00121:27:H3GGKBBXX:5:1228:25631:23012,J00121:27:H3GGKBBXX:5:1213:12459:43480,J00121:27:H3GGKBBXX:5:1206:14306:33738,J00121:27:H3GGKBBXX:5:1119:29843:42372,J00121:27:H3GGKBBXX:5:1216:8481:45309,J00121:27:H3GGKBBXX:5:2124:12154:23997,J00121:27:H3GGKBBXX:5:2219:9567:15434,J00121:27:H3GGKBBXX:5:1208:13727:5270,J00121:27:H3GGKBBXX:5:2202:13230:21957,J00121:27:H3GGKBBXX:5:1215:17787:17509,J00121:27:H3GGKBBXX:5:2111:27448:21307,J00121:27:H3GGKBBXX:5:1228:13068:19847,J00121:27:H3GGKBBXX:5:2216:25408:47735;sequence=TACAGTCTATAATTATACACTGATTTGTTCATAAAACTAAACTA;start=207856;subtype=IES;support_ref=0;support_variant=21;type=IES;
scaffold51_72_with_IES	MILORD	internal_eliminated_sequence	208062	208105	.	.	.	ID=MILORD.72.208062.208105;Name=MILORD.72.208062.208105;bounded_by_ta=TRUE;common_boundary=Both;end=208105;ies_id=IESPGM.PTET51.1.72.199871;ies_left_dist=0;ies_min_dist=0;ies_right_dist=0;junction_seq=taatgaagacctaaaTAtcatagtcggtagat;read_names=J00121:27:H3GGKBBXX:5:2111:4929:28745,J00121:27:H3GGKBBXX:5:2217:29041:30011,J00121:27:H3GGKBBXX:5:2223:24566:9069,J00121:27:H3GGKBBXX:5:2107:20446:28200,J00121:27:H3GGKBBXX:5:1113:10490:3494,J00121:27:H3GGKBBXX:5:1210:20019:12374,J00121:27:H3GGKBBXX:5:2225:2869:5376,J00121:27:H3GGKBBXX:5:2201:24048:20797,J00121:27:H3GGKBBXX:5:2228:23460:15276,J00121:27:H3GGKBBXX:5:1204:24728:42583,J00121:27:H3GGKBBXX:5:2211:8146:8576,J00121:27:H3GGKBBXX:5:1205:23967:44007,J00121:27:H3GGKBBXX:5:1223:18923:25808,J00121:27:H3GGKBBXX:5:2223:23906:42565;sequence=TACACTTAAAAATAAAAATCTAGTTTATCTATTGCTATTTACTG;start=208062;subtype=IES;support_ref=0;support_variant=14;type=IES;
scaffold51_72_with_IES	MILORD	internal_eliminated_sequence	208301	209794	.	.	.	ID=MILORD.72.208301.209794;Name=MILORD.72.208301.209794;bounded_by_ta=TRUE;common_boundary=None;end=209794;ies_id=IESPGM.PTET51.1.72.200083;ies_left_dist=17;ies_min_dist=17;ies_right_dist=-1403;junction_seq=gaaattttacaaaaaTAaaaataaacggagat;read_names=J00121:27:H3GGKBBXX:5:1225:20425:24683;sequence=TATAAACACTTTCTTATTACAATCAATTTTCCTTAATTTCAATATATCAAATTGTTTTTAAAATTAAATTACTATTAATACCCACTATCTGTATTTCGTAATAATTCAAGATTTATATCCCTTTTTTTAAAATCTATTATGATTACTGCAGCAGATTTTAATTAGAAAATATTAATAAACTACGTAATAGCAAAGTAGATAATTATTATTATTTCTAGGCAGAATTCAACTCATACATTCAGGACATAGAGGCAAGCGGAATCCTTAAAGGTCTAACATTTGAATCCTTTCTTGTCAAACCTGTATAATAGTTACCTAGATATGTGTTGATGATAGAAAAGTTAGTTAAATATACTGAATTAAATCATCCTGATTACACTGGTCTCAAATAGATACAAGAATAATTCTGTAAAATCAACGAATAAATTAACCAAATGATGAATACGTAATAAATTTTAATATTAGCTTTATAGAACTCAAAGCAATTTGAAATTACTGGCGTAATTCGGAACAATTGATTAATAGGAAATTGAGATGATCTAAAAAAAGTAGCAAGAAGAAGAGCAATTCCTAAAAAATTTATAATAATAAGTTTCAATTTAGATTGTTTCCACTTTCAAATAGAAGGATGGAATCAATACATTCATTGTCTACATAATCTAAGTATCTGTATCTTATACTCAAAGATTTAAATAAATACTTACAGAATAAGAACATATCAAAGATATAGTGATTTAATTGAACTCCAAACAGCTTTATTAGATAGAAATTTTAGGACTGAATAATTCTAAAGGAACTGCATAAATCTAATTTCAGAAGACAAATTAATCTAAGCTCGCTAAGACTCCATATAGGATTTCCTAAAATCCATATTTTTTAATAAATAAATGAAAAAATATGAAGATATTCTCATTTAGCATTTAGATCTCCCTGAAAATTTCTTTGCTATAGATAAAGATCACAATGAAACTTTAGTTACAATGAGAGGTAGTTACACAACTTAGATGAGAAATACTTTGTTTTAAGAAGATGAGTTTGAAATTGTTGTATTTTTATTGATAACTTTAAAACGAGTATTTAATTTTATTAATTAAATCATATTTTAATTAATGCCACCAATACCAGACGATATAAACAAATTCATACTAAATCGTACTATAAGAGTATTACTTTGTAGATAACTAAACATTGCAAAACTATTGATTTAATAGATACTGTTTGCAGATCAATATTTTTAGATAGAAACTTTGATTTCAAATTGATGATTCTTCAAAACAACACTTGCAGATACTTAGATGACAATGAAGTTGTTTATAAAGTAATGAAAAATTACAATCACAAAAAAAGAAGTACTATAGTAGATGTATTATTTTTAGATTTCCTGTCTAAATTATTAAATGGGATCTATTATTCATTTAGTTCTCAGTAATAACCGAAATTTTATTTAAAGAAATACTTGTATCTCAGTTATGAAATTGAATTTTAAGAATTTAA;start=208301;subtype=EXTERNAL;support_ref=10;support_variant=1;type=ALTERNATIVE;
scaffold51_72_with_IES	MILORD	internal_eliminated_sequence	208318	213674	.	.	.	ID=MILORD.72.208318.213674;Name=MILORD.72.208318.213674;bounded_by_ta=TRUE;common_boundary=LEFT;end=213674;ies_id=IESPGM.PTET51.1.72.200083;ies_left_dist=0;ies_min_dist=0;ies_right_dist=-5283;junction_seq=taaacactttcttatTAtaaataataaaattt;read_names=J00121:27:H3GGKBBXX:5:1117:7537:23628;sequence=TACAATCAATTTTCCTTAATTTCAATATATCAAATTGTTTTTAAAATTAAATTACTATTAATACCCACTATCTGTATTTCGTAATAATTCAAGATTTATATCCCTTTTTTTAAAATCTATTATGATTACTGCAGCAGATTTTAATTAGAAAATATTAATAAACTACGTAATAGCAAAGTAGATAATTATTATTATTTCTAGGCAGAATTCAACTCATACATTCAGGACATAGAGGCAAGCGGAATCCTTAAAGGTCTAACATTTGAATCCTTTCTTGTCAAACCTGTATAATAGTTACCTAGATATGTGTTGATGATAGAAAAGTTAGTTAAATATACTGAATTAAATCATCCTGATTACACTGGTCTCAAATAGATACAAGAATAATTCTGTAAAATCAACGAATAAATTAACCAAATGATGAATACGTAATAAATTTTAATATTAGCTTTATAGAACTCAAAGCAATTTGAAATTACTGGCGTAATTCGGAACAATTGATTAATAGGAAATTGAGATGATCTAAAAAAAGTAGCAAGAAGAAGAGCAATTCCTAAAAAATTTATAATAATAAGTTTCAATTTAGATTGTTTCCACTTTCAAATAGAAGGATGGAATCAATACATTCATTGTCTACATAATCTAAGTATCTGTATCTTATACTCAAAGATTTAAATAAATACTTACAGAATAAGAACATATCAAAGATATAGTGATTTAATTGAACTCCAAACAGCTTTATTAGATAGAAATTTTAGGACTGAATAATTCTAAAGGAACTGCATAAATCTAATTTCAGAAGACAAATTAATCTAAGCTCGCTAAGACTCCATATAGGATTTCCTAAAATCCATATTTTTTAATAAATAAATGAAAAAATATGAAGATATTCTCATTTAGCATTTAGATCTCCCTGAAAATTTCTTTGCTATAGATAAAGATCACAATGAAACTTTAGTTACAATGAGAGGTAGTTACACAACTTAGATGAGAAATACTTTGTTTTAAGAAGATGAGTTTGAAATTGTTGTATTTTTATTGATAACTTTAAAACGAGTATTTAATTTTATTAATTAAATCATATTTTAATTAATGCCACCAATACCAGACGATATAAACAAATTCATACTAAATCGTACTATAAGAGTATTACTTTGTAGATAACTAAACATTGCAAAACTATTGATTTAATAGATACTGTTTGCAGATCAATATTTTTAGATAGAAACTTTGATTTCAAATTGATGATTCTTCAAAACAACACTTGCAGATACTTAGATGACAATGAAGTTGTTTATAAAGTAATGAAAAATTACAATCACAAAAAAAGAAGTACTATAGTAGATGTATTATTTTTAGATTTCCTGTCTAAATTATTAAATGGGATCTATTATTCATTTAGTTCTCAGTAATAACCGAAATTTTATTTAAAGAAATACTTGTATCTCAGTTATGAAATTGAATTTTAAGAATTTAATAAAAATAAACGGAGATCCCTTCTATTATTTTATTAAGAATTATCGCAATTAAAATTCAATCATTCTAATTTGAGTCAAAAAGATTATGTAATTCAAATTGCATTAGCAATCTGTATTCTATATAACAATCAAATACATAAGATTAGAACATACGAAAAAGTGAGAATGCATTGGTTTCAGAACTTTGTGCCTTTATTAATCTTAAATAGTGTAAAGAAGGTTGATTGGAAGAAATAGATCTTCTAACAAATTAAGAGAATATTGATTGAATTGCAAGATTAATAAAATCAACAAGAATCAAAAAATGAAATAAGAATCTTAGAAATTTAATTCCTTAATAATCTTTATAAATAAAAATTACATGGAATGAAGATGTTCACAGTGAAAATGATGTAAAATTCATTTCTCAAAAAATAAAAGAGGATGCCTATTAACATTACACTTGGTATTCTACATAATGAGATCTTGATATTTGAATTAAATCAAAGAATTCCATTAATGTAGTTCCCAATTTAGTAATTGCAGTAGATATCTATTTAGAATAGTGTAATGGTAACTACTTTTCTTGATGGATACATTACTTTTAAACATTAATCAATTATGGAAGTCTATAGATTAATGGAAGAATACTAACAAATCAGTCTTTTAAAAGATAAATTAGGCTATCCAGATACAGTAGAAACGAACGATGTAAGTTAAATCATCTGAGTTTATTTATATTATAAATTTTGAGTTAGCATGTGTTTAAATGATCAGAGTAATATCATAAATCTAGAATGATTTTATCTTTCTTCACTAATTCTTACTAACTTTCATTTAATTAATTCTCTTGTGATTGATTTGTATTTGAATTTAGTTTCATATTCTTGATATACTTTGAATCGTCTTGAGTGGAATTGTTAATTCTTTATTGTTTCAGATCAAGCCAAGGATACTTATTTTGAATTAATATTGTTGAAAATTCAGCTCTGCAAAATGGGCAATTTTTTTATTTTTCTAGCCAAGAAGTCAAACATTTCTAATGAAATATGTGAAAACATGGAGTAACTGAACAATTTCGTTATTGTTTTTTCTACCCATGTTTTATAGATTCCAAGCATATTACGCATTCCTCAAACTGTGTCAATCCAGGATATAACTAAACAAGCTTCTTATATGCAATTACTCCAAAATAGTCCTTGATAAATTTTTCACTAAATCCTAATATAATAATGATCAAAACTACCATTAGGTTGTTTTTTTTATCTAATCACTTCTAATTGAACTTAATTATTTTGATTAATCCGTATTTATCTAAGACGTAGGGCTTATTACTCTGCTTGCAATTTTTTTGTTTTGAGGAAACTTAGAACACAAGTTACTAACAATAAAGCACCTACAACTGTTCCAACAACTATGATAATAATTTTATTCCTTTCAAGTTACCCATAGTCTGCAGAGTCATTAGATATACAGTGAATAGTAGAATAAATATTAAGAGAGCAATCAAACTACCATTTAAAACAGATTTATTAATAAAAAACAATAGACTCAACTGTAGAAATGTTTAATTTTATTTATTAATGACTAAATAATGGAATGTATTTTAACTGTATAATTGTAATCTTAAATTATGCTTTTTCAGATTTGTTGTTATATAATCCGATGTAAAGGATATTACTCCCATATTGACTGGGTTGTAAATTGCTAAGCTCTTCTAATAGAGATGTGCTATTGTTTAGGACTTTACTCATAGACAGGTCTGGAATAGTTTTCTGGGGAATATCTCTAAATGCTAAACTATATACTTAATATAGATTAATACAAATTTACATACTGTTTTATCATCGATGGTTGTGTCCGATAATAATTACAAATCCAGATTTTTATATTGATAATAATAGAAGATCCATGAAAATGAATCTAATGCTACATTTTCTTGATTGCTACTCAAGATATATTTTGAAGGAAGCTAGCAAAAGAATCCCACTTAATTAATTTGACACTCACAGTGATCGATTTGACAATATGATTGACTTATGGATTTTGTATCATTATAACCCTGGCAATCATTTATGCAACCAGCTTTGTACGGGTCTTAATTATATGTTAATTAATAGTCAATTTAACCTCCTGATTCCGATTAGCATAGTAAATAAATTGTATGGTAATAAAAGTACTCAATAAGCTATGCATTGCTATTTGATTGTATGCTATGTAAGTCATAAACAATTTAGCTTTCCTTATTTAATTTTAAATTTTGAATGTCAAAAGTTTACGATTCTAAATCCAAATTTGAAACGAAGCAAGCCACCGCTGATTCTCTGTTTCGATCTTAATCTAATAAAAATTTGATGATTATGCTCGGAACCATTTCGGTGAAATTTGTTGTTAAAGTAAGAGTCTAATTAATTTGAATAGTGCCTTAATGATGAAAAGCATTGCAAATGTAAAAGAATAGAAGTATGAACATTTTATTATATATTATAATTTAGATCAGAAATTAATTAAAAGCTTGATATGCTCTTAATGAACACTATTATGAATTATCAAAAACTTAGTTTAATATATTCAACACGACAGTTAAAGCATAGCAATAATAGTCATATTCAATGAAGAAAGTAAAAAAACTGTATATTCAAAAAATAACTAATTAATTCTAATGGATGAAAGCAGAATTGTGATATTATTTGGGTTAATCCTATATAATATACATTAGCTGACAAAATTCTAATAATTAACATTGTTGATTAATCTAAGTAATATTTTATAAAATAAATATTAAACTTTAACTATATGAGATTAGAAGTATTATTTATTTATAATAAAGAGTATTTAAAAATAATAACATTGTTATTCTATTGGATTTAAGGGTTTTTGAAAGTAGTGCAAACAATCTTAATTTTGATTCAAAGGGGGACATCACAAATGGATATCACAAATAAATATAAAACAAAATCTTACTTTTCATTATTATTACTAGTTTTATTTATAACAATAACAATTTAAATACAGTCGCTTAACGGAGATTGATAAAATAATCTAATTTTTGAGATATATAATATATCATATGTGTTTAATAATAATATACATGGATTAGAACATTAATCAATTAGTTCTTCAGAAAATAAATTACTTTTATTTAAACTTATCTTCCTCATTTATTATTAATGTATAATAGATTTGTCTTTAGTATTGATACCAATCCTATATATTATCTGACTTTGAAGAGACTCTCAAGCCTCAACGTAATTCTTTAATTTGTTCAAAATTGGCTGACATGTTTTTTCGTTAAAGATGCCTTCACCTTTTTTTTTTGAATGAACAACTTGTTTTTTACCATTTTTTGTAACTTCAATTTCAAAATATCCAGATACCTAACATATAAATGGGAATTACATTCGGGGTCTGCTCGCCTGTAATCTTTGCATGAGGATATATTATTTATAAACATTCAACAAAGAAATTGTAAAATGAACCATAACCTCATCCACTGCAATAGACTATGTGGACAGAAAATTCTGTGTCTTTCTTAGTACTCATTTGTTTAACAGATTCAGGAACTGTAGGTTTAGAGCCCATTATATTATTTAAATTAATAAATCTTTTTTGTCATTGACTTATTGATAAATTGTATAAAATCTATTCTTTTTTCTTAAAAGATAAATAATTAATAATTATTCTGTATAAAGTAATTGTTGTAAGCTTCATAATAAGCTAATAATTTGTATCATAATTTTTAATCAATATTATAACAATTAAGTTGTGACATTACATAGGTTCTCATAAATACCAAATTATGATTAAAAATGATATAAAACATCCAAAAAACTTGTGTCTATGTAATTATAAAAAAAGAATCACTAATAAATTTACTCATTTTTAATTTAAATTCTGTAA;start=208318;subtype=PARTIAL_EXTERNAL;support_ref=4;support_variant=1;type=ALTERNATIVE;
scaffold51_72_with_IES	MILORD	internal_eliminated_sequence	208318	208391	.	.	.	ID=MILORD.72.208318.208391;Name=MILORD.72.208318.208391;bounded_by_ta=TRUE;common_boundary=Both;end=208391;ies_id=IESPGM.PTET51.1.72.200083;ies_left_dist=0;ies_min_dist=0;ies_right_dist=0;junction_seq=taaacactttcttatTAtttcgtaataattca;read_names=J00121:27:H3GGKBBXX:5:1104:14143:1666,J00121:27:H3GGKBBXX:5:1124:22445:23645,J00121:27:H3GGKBBXX:5:1203:23947:36341,J00121:27:H3GGKBBXX:5:2210:17878:16366,J00121:27:H3GGKBBXX:5:2118:30990:43585,J00121:27:H3GGKBBXX:5:1118:29477:24050,J00121:27:H3GGKBBXX:5:2214:9952:20920,J00121:27:H3GGKBBXX:5:1126:19898:33017;sequence=TACAATCAATTTTCCTTAATTTCAATATATCAAATTGTTTTTAAAATTAAATTACTATTAATACCCACTATCTG;start=208318;subtype=IES;support_ref=8;support_variant=8;type=IES;
scaffold51_72_with_IES	MILORD	internal_eliminated_sequence	209430	209458	.	.	.	ID=MILORD.72.209430.209458;Name=MILORD.72.209430.209458;bounded_by_ta=TRUE;common_boundary=Both;end=209458;ies_id=IESPGM.PTET51.1.72.201055;ies_left_dist=0;ies_min_dist=0;ies_right_dist=0;junction_seq=accaataccagacgaTAagagtattactttgt;read_names=J00121:27:H3GGKBBXX:5:2202:12246:25597,J00121:27:H3GGKBBXX:5:1125:24282:45643,J00121:27:H3GGKBBXX:5:2209:15453:36112,J00121:27:H3GGKBBXX:5:2224:19187:14766,J00121:27:H3GGKBBXX:5:1212:4422:17139,J00121:27:H3GGKBBXX:5:1205:18609:24208,J00121:27:H3GGKBBXX:5:1123:26504:30398;sequence=TATAAACAAATTCATACTAAATCGTACTA;start=209430;subtype=IES;support_ref=0;support_variant=7;type=IES;
scaffold51_72_with_IES	MILORD	internal_eliminated_sequence	211244	211387	.	.	.	ID=MILORD.72.211244.211387;Name=MILORD.72.211244.211387;bounded_by_ta=TRUE;common_boundary=Both;end=211387;ies_id=IESPGM.PTET51.1.72.202840;ies_left_dist=0;ies_min_dist=0;ies_right_dist=0;junction_seq=tgcagagtcattagaTAtaattgtaatcttaa;read_names=J00121:27:H3GGKBBXX:5:1101:9577:29765,J00121:27:H3GGKBBXX:5:1228:11870:31277,J00121:27:H3GGKBBXX:5:1123:14397:39523,J00121:27:H3GGKBBXX:5:2123:5304:7732,J00121:27:H3GGKBBXX:5:2111:3204:29659,J00121:27:H3GGKBBXX:5:1108:28026:23470,J00121:27:H3GGKBBXX:5:1226:13869:11741,J00121:27:H3GGKBBXX:5:1219:24921:23223,J00121:27:H3GGKBBXX:5:2205:8917:30978,J00121:27:H3GGKBBXX:5:1215:25459:3934,J00121:27:H3GGKBBXX:5:1202:19684:14396,J00121:27:H3GGKBBXX:5:2112:23997:44130,J00121:27:H3GGKBBXX:5:2128:26392:37730,J00121:27:H3GGKBBXX:5:1221:11048:30802,J00121:27:H3GGKBBXX:5:2121:25773:11337,J00121:27:H3GGKBBXX:5:2106:29295:24261,J00121:27:H3GGKBBXX:5:1121:24850:31576,J00121:27:H3GGKBBXX:5:1216:27255:20551,J00121:27:H3GGKBBXX:5:2114:7628:14502,J00121:27:H3GGKBBXX:5:1121:14123:46434,J00121:27:H3GGKBBXX:5:2204:10784:27953,J00121:27:H3GGKBBXX:5:2115:11018:31664,J00121:27:H3GGKBBXX:5:2208:19563:1982,J00121:27:H3GGKBBXX:5:2113:30787:37818,J00121:27:H3GGKBBXX:5:1221:13880:16647,J00121:27:H3GGKBBXX:5:1101:23257:42073,J00121:27:H3GGKBBXX:5:1128:11292:26687,J00121:27:H3GGKBBXX:5:1225:8998:2141,J00121:27:H3GGKBBXX:5:2121:21227:43023,J00121:27:H3GGKBBXX:5:2124:31771:46311,J00121:27:H3GGKBBXX:5:2122:1631:13394;sequence=TATACAGTGAATAGTAGAATAAATATTAAGAGAGCAATCAAACTACCATTTAAAACAGATTTATTAATAAAAAACAATAGACTCAACTGTAGAAATGTTTAATTTTATTTATTAATGACTAAATAATGGAATGTATTTTAACTG;start=211244;subtype=IES;support_ref=4;support_variant=31;type=IES;
scaffold51_72_with_IES	MILORD	internal_eliminated_sequence	211246	211332	.	.	.	ID=MILORD.72.211246.211332;Name=MILORD.72.211246.211332;bounded_by_ta=TRUE;common_boundary=None;end=211332;ies_id=IESPGM.PTET51.1.72.202840;ies_left_dist=-2;ies_min_dist=2;ies_right_dist=55;junction_seq=cagagtcattagataTAgaaatgtttaatttt;read_names=J00121:27:H3GGKBBXX:5:2101:25926:34389,J00121:27:H3GGKBBXX:5:1225:3305:10739,J00121:27:H3GGKBBXX:5:2217:26859:15504,J00121:27:H3GGKBBXX:5:1204:27275:28182,J00121:27:H3GGKBBXX:5:1218:4158:40280;sequence=TACAGTGAATAGTAGAATAAATATTAAGAGAGCAATCAAACTACCATTTAAAACAGATTTATTAATAAAAAACAATAGACTCAACTG;start=211246;subtype=INTERNAL;support_ref=0;support_variant=5;type=ALTERNATIVE;
scaffold51_72_with_IES	MILORD	internal_eliminated_sequence	212543	212569	.	.	.	ID=MILORD.72.212543.212569;Name=MILORD.72.212543.212569;bounded_by_ta=TRUE;common_boundary=None;end=212569;ies_id=IESPGM.PTET51.1.72.204400;ies_left_dist=405;ies_min_dist=404;ies_right_dist=404;junction_seq=atctaagtaatatttTAtgagattagaagtat;read_names=J00121:27:H3GGKBBXX:5:2110:11129:23487;sequence=TATAAAATAAATATTAAACTTTAACTA;start=212543;subtype=MAC;support_ref=104;support_variant=1;type=CRYPTIC;
scaffold51_72_with_IES	MILORD	internal_eliminated_sequence	212785	213459	.	.	.	ID=MILORD.72.212785.213459;Name=MILORD.72.212785.213459;bounded_by_ta=TRUE;common_boundary=None;end=213459;ies_id=IESPGM.PTET51.1.72.204400;ies_left_dist=163;ies_min_dist=163;ies_right_dist=-486;junction_seq=caataacaatttaaaTAtaaagtaattgttgt;read_names=J00121:27:H3GGKBBXX:5:1105:7507:28991;sequence=TACAGTCGCTTAACGGAGATTGATAAAATAATCTAATTTTTGAGATATATAATATATCATATGTGTTTAATAATAATATACATGGATTAGAACATTAATCAATTAGTTCTTCAGAAAATAAATTACTTTTATTTAAACTTATCTTCCTCATTTATTATTAATGTATAATAGATTTGTCTTTAGTATTGATACCAATCCTATATATTATCTGACTTTGAAGAGACTCTCAAGCCTCAACGTAATTCTTTAATTTGTTCAAAATTGGCTGACATGTTTTTTCGTTAAAGATGCCTTCACCTTTTTTTTTTGAATGAACAACTTGTTTTTTACCATTTTTTGTAACTTCAATTTCAAAATATCCAGATACCTAACATATAAATGGGAATTACATTCGGGGTCTGCTCGCCTGTAATCTTTGCATGAGGATATATTATTTATAAACATTCAACAAAGAAATTGTAAAATGAACCATAACCTCATCCACTGCAATAGACTATGTGGACAGAAAATTCTGTGTCTTTCTTAGTACTCATTTGTTTAACAGATTCAGGAACTGTAGGTTTAGAGCCCATTATATTATTTAAATTAATAAATCTTTTTTGTCATTGACTTATTGATAAATTGTATAAAATCTATTCTTTTTTCTTAAAAGATAAATAATTAATAATTATTCTG;start=212785;subtype=EXTERNAL;support_ref=78;support_variant=1;type=ALTERNATIVE;
scaffold51_72_with_IES	MILORD	internal_eliminated_sequence	212948	212973	.	.	.	ID=MILORD.72.212948.212973;Name=MILORD.72.212948.212973;bounded_by_ta=TRUE;common_boundary=Both;end=212973;ies_id=IESPGM.PTET51.1.72.204400;ies_left_dist=0;ies_min_dist=0;ies_right_dist=0;junction_seq=catttattattaatgTAccaatcctatatatt;read_names=J00121:27:H3GGKBBXX:5:2110:18294:9561,J00121:27:H3GGKBBXX:5:1125:10247:38345,J00121:27:H3GGKBBXX:5:1120:19837:44236,J00121:27:H3GGKBBXX:5:2122:2676:44570,J00121:27:H3GGKBBXX:5:2209:14032:48139,J00121:27:H3GGKBBXX:5:2125:8724:33633,J00121:27:H3GGKBBXX:5:2216:21440:26793,J00121:27:H3GGKBBXX:5:2114:30218:10458,J00121:27:H3GGKBBXX:5:2203:13271:21113,J00121:27:H3GGKBBXX:5:2102:27894:45185,J00121:27:H3GGKBBXX:5:2217:22820:43181,J00121:27:H3GGKBBXX:5:2116:13240:7838,J00121:27:H3GGKBBXX:5:2209:16467:40438,J00121:27:H3GGKBBXX:5:1206:22536:39031,J00121:27:H3GGKBBXX:5:1121:12439:31769,J00121:27:H3GGKBBXX:5:2115:30046:31751,J00121:27:H3GGKBBXX:5:1126:21369:47524,J00121:27:H3GGKBBXX:5:2101:18304:42214,J00121:27:H3GGKBBXX:5:2212:21085:40491,J00121:27:H3GGKBBXX:5:2228:12956:19091,J00121:27:H3GGKBBXX:5:1109:25824:17649,J00121:27:H3GGKBBXX:5:2219:10318:24226,J00121:27:H3GGKBBXX:5:2203:21481:31787,J00121:27:H3GGKBBXX:5:1225:29660:27778,J00121:27:H3GGKBBXX:5:2222:25885:42829,J00121:27:H3GGKBBXX:5:2218:11444:2650,J00121:27:H3GGKBBXX:5:1208:17472:16682,J00121:27:H3GGKBBXX:5:1104:16762:7433,J00121:27:H3GGKBBXX:5:2211:13951:19759,J00121:27:H3GGKBBXX:5:1227:8613:16700,J00121:27:H3GGKBBXX:5:2203:32339:37800,J00121:27:H3GGKBBXX:5:1211:25570:34899,J00121:27:H3GGKBBXX:5:2202:21562:4040,J00121:27:H3GGKBBXX:5:2109:12824:30222,J00121:27:H3GGKBBXX:5:2212:12063:4321,J00121:27:H3GGKBBXX:5:1124:22140:23540,J00121:27:H3GGKBBXX:5:2205:27732:11917,J00121:27:H3GGKBBXX:5:1119:18264:15276,J00121:27:H3GGKBBXX:5:2215:16701:10247,J00121:27:H3GGKBBXX:5:1220:23094:7961,J00121:27:H3GGKBBXX:5:2115:11769:21817,J00121:27:H3GGKBBXX:5:1117:19755:44974;sequence=TATAATAGATTTGTCTTTAGTATTGA;start=212948;subtype=IES;support_ref=3;support_variant=42;type=IES;
scaffold51_72_with_IES	MILORD	internal_eliminated_sequence	214986	215075	.	.	.	ID=MILORD.72.214986.215075;Name=MILORD.72.214986.215075;bounded_by_ta=TRUE;common_boundary=Both;end=215075;ies_id=IESPGM.PTET51.1.72.206412;ies_left_dist=0;ies_min_dist=0;ies_right_dist=0;junction_seq=taaatatgtcttcaaTAatagttagcaaggtt;read_names=J00121:27:H3GGKBBXX:5:1203:8663:42460,J00121:27:H3GGKBBXX:5:2214:14529:44535,J00121:27:H3GGKBBXX:5:2201:21907:35972,J00121:27:H3GGKBBXX:5:1101:18345:8699,J00121:27:H3GGKBBXX:5:1124:3731:47911,J00121:27:H3GGKBBXX:5:2207:6076:16805,J00121:27:H3GGKBBXX:5:2221:6411:4092,J00121:27:H3GGKBBXX:5:2213:13301:16348,J00121:27:H3GGKBBXX:5:1123:11150:16032,J00121:27:H3GGKBBXX:5:1107:28077:32173,J00121:27:H3GGKBBXX:5:1109:24028:7644,J00121:27:H3GGKBBXX:5:1116:13991:31189,J00121:27:H3GGKBBXX:5:1101:26220:48614,J00121:27:H3GGKBBXX:5:1107:10054:3934,J00121:27:H3GGKBBXX:5:1203:3082:47946,J00121:27:H3GGKBBXX:5:2201:26027:40543,J00121:27:H3GGKBBXX:5:2213:26798:40649,J00121:27:H3GGKBBXX:5:2208:27945:16964,J00121:27:H3GGKBBXX:5:1119:24139:39945,J00121:27:H3GGKBBXX:5:2216:9688:11987,J00121:27:H3GGKBBXX:5:1214:13687:34037,J00121:27:H3GGKBBXX:5:2201:14438:15363,J00121:27:H3GGKBBXX:5:2204:23916:29993,J00121:27:H3GGKBBXX:5:2212:11282:47559,J00121:27:H3GGKBBXX:5:1118:20496:5323,J00121:27:H3GGKBBXX:5:1107:2412:26424,J00121:27:H3GGKBBXX:5:1102:15970:48509,J00121:27:H3GGKBBXX:5:1103:10379:11460,J00121:27:H3GGKBBXX:5:2103:30188:18915,J00121:27:H3GGKBBXX:5:1109:5274:32754,J00121:27:H3GGKBBXX:5:2228:25865:1508,J00121:27:H3GGKBBXX:5:1221:10490:32613,J00121:27:H3GGKBBXX:5:2222:22404:2017,J00121:27:H3GGKBBXX:5:2201:23338:22274,J00121:27:H3GGKBBXX:5:1103:29548:8277,J00121:27:H3GGKBBXX:5:1114:13829:31154,J00121:27:H3GGKBBXX:5:2214:29264:14959,J00121:27:H3GGKBBXX:5:1219:4756:2563,J00121:27:H3GGKBBXX:5:2110:18142:42179,J00121:27:H3GGKBBXX:5:2105:23246:11671,J00121:27:H3GGKBBXX:5:1209:25530:44746,J00121:27:H3GGKBBXX:5:1123:26666:32859,J00121:27:H3GGKBBXX:5:1204:16508:9561,J00121:27:H3GGKBBXX:5:1103:3772:41827,J00121:27:H3GGKBBXX:5:1210:4584:2932,J00121:27:H3GGKBBXX:5:1215:25702:3301,J00121:27:H3GGKBBXX:5:2219:18842:25738,J00121:27:H3GGKBBXX:5:2224:8765:20832,J00121:27:H3GGKBBXX:5:2213:19065:8717,J00121:27:H3GGKBBXX:5:1218:19735:25879,J00121:27:H3GGKBBXX:5:1219:8095:46821,J00121:27:H3GGKBBXX:5:2206:9841:46117,J00121:27:H3GGKBBXX:5:1203:24657:22872,J00121:27:H3GGKBBXX:5:1117:22232:30521,J00121:27:H3GGKBBXX:5:2219:18954:25685,J00121:27:H3GGKBBXX:5:1118:8481:2756,J00121:27:H3GGKBBXX:5:1210:8948:4760,J00121:27:H3GGKBBXX:5:1101:12905:30257,J00121:27:H3GGKBBXX:5:1125:21542:34213,J00121:27:H3GGKBBXX:5:1202:25550:32824,J00121:27:H3GGKBBXX:5:1228:17360:40684,J00121:27:H3GGKBBXX:5:1113:17868:23065;sequence=TACAGTAGAGTGATTTTGTTTTTGTTTTTGAGATAAGTGTTTTTCTGTTTCTTAGTTAAGAAGAAAATAAGTTTCATTTTATAATAACTA;start=214986;subtype=IES;support_ref=2;support_variant=62;type=IES;
scaffold51_72_with_IES	MILORD	internal_eliminated_sequence	214986	215307	.	.	.	ID=MILORD.72.214986.215307;Name=MILORD.72.214986.215307;bounded_by_ta=TRUE;common_boundary=LEFT;end=215307;ies_id=IESPGM.PTET51.1.72.206412;ies_left_dist=0;ies_min_dist=0;ies_right_dist=-232;junction_seq=taaatatgtcttcaaTAtctgaatccttaaat;read_names=J00121:27:H3GGKBBXX:5:1210:22617:24155,J00121:27:H3GGKBBXX:5:1101:26311:13535;sequence=TACAGTAGAGTGATTTTGTTTTTGTTTTTGAGATAAGTGTTTTTCTGTTTCTTAGTTAAGAAGAAAATAAGTTTCATTTTATAATAACTATAATAGTTAGCAAGGTTAGCATAATAATCAAAGTTAATTCTAAATAAATAATATTAATAATATGTTTTATTTCAATCTAACATCTCTTTAAACACTGCAATACATTAATTTGTATTAAATTTAAATCTATCATATGTTTTCCTTCTATAAATTCTCTTTTGACCCATCATCGCCAATTTATCTGCTTTTTTGACATATTTCCTTTTTTCTCTAACTTACCCTGATTTTGCTA;start=214986;subtype=PARTIAL_EXTERNAL;support_ref=2;support_variant=2;type=ALTERNATIVE;
scaffold51_72_with_IES	MILORD	internal_eliminated_sequence	216607	216706	.	.	.	ID=MILORD.72.216607.216706;Name=MILORD.72.216607.216706;bounded_by_ta=TRUE;common_boundary=Both;end=216706;ies_id=IESPGM.PTET51.1.72.207943;ies_left_dist=0;ies_min_dist=0;ies_right_dist=0;junction_seq=agatggatggtcagtTAcattattatccaacg;read_names=J00121:27:H3GGKBBXX:5:2227:3153:36394,J00121:27:H3GGKBBXX:5:2120:30949:26986,J00121:27:H3GGKBBXX:5:2128:27752:47823,J00121:27:H3GGKBBXX:5:2224:21399:26863,J00121:27:H3GGKBBXX:5:1117:23977:35831,J00121:27:H3GGKBBXX:5:2228:15229:29993,J00121:27:H3GGKBBXX:5:1118:30919:11917,J00121:27:H3GGKBBXX:5:2102:26352:14414,J00121:27:H3GGKBBXX:5:2221:25317:24648,J00121:27:H3GGKBBXX:5:1225:26271:21447,J00121:27:H3GGKBBXX:5:2222:28432:29378,J00121:27:H3GGKBBXX:5:1126:17127:14256,J00121:27:H3GGKBBXX:5:2209:22587:30820,J00121:27:H3GGKBBXX:5:2103:13382:14766,J00121:27:H3GGKBBXX:5:1217:14468:29624,J00121:27:H3GGKBBXX:5:1113:16346:22502,J00121:27:H3GGKBBXX:5:1109:20608:15469,J00121:27:H3GGKBBXX:5:2219:9252:13939,J00121:27:H3GGKBBXX:5:2105:15595:9913,J00121:27:H3GGKBBXX:5:2222:23439:9719,J00121:27:H3GGKBBXX:5:2101:12642:26037,J00121:27:H3GGKBBXX:5:1128:11759:43814,J00121:27:H3GGKBBXX:5:1128:30198:41264,J00121:27:H3GGKBBXX:5:1228:9181:37027,J00121:27:H3GGKBBXX:5:2107:6563:23628,J00121:27:H3GGKBBXX:5:2212:4249:41036,J00121:27:H3GGKBBXX:5:2109:29863:26934,J00121:27:H3GGKBBXX:5:2210:26788:48157,J00121:27:H3GGKBBXX:5:2103:15828:4057;sequence=TACAATCAAAATAAAAAGTGGATTATATGAAGTTTTATAGAATAAAAATAATAATAATAATAATAATAATAATAATAATAATAATAATTTGAGTTCCCTG;start=216607;subtype=IES;support_ref=0;support_variant=29;type=IES;
scaffold51_72_with_IES	MILORD	internal_eliminated_sequence	217180	217255	.	.	.	ID=MILORD.72.217180.217255;Name=MILORD.72.217180.217255;bounded_by_ta=TRUE;common_boundary=Both;end=217255;ies_id=IESPGM.PTET51.1.72.208416;ies_left_dist=0;ies_min_dist=0;ies_right_dist=0;junction_seq=aaaatgccttggttaTAagtgctttgacttat;read_names=J00121:27:H3GGKBBXX:5:2101:25357:41634,J00121:27:H3GGKBBXX:5:2220:10815:31734,J00121:27:H3GGKBBXX:5:1228:15686:31910,J00121:27:H3GGKBBXX:5:2110:26859:32455,J00121:27:H3GGKBBXX:5:2219:12063:25281,J00121:27:H3GGKBBXX:5:2109:23399:17913,J00121:27:H3GGKBBXX:5:1127:29447:11548;sequence=TATAGATGATGGATTTCAATTTTAATTAATAGTCTATTCACATATAGAATTTAAGGAAAACCACTTTGTCTGATTG;start=217180;subtype=IES;support_ref=118;support_variant=7;type=IES;
scaffold51_72_with_IES	MILORD	internal_eliminated_sequence	217397	217443	.	.	.	ID=MILORD.72.217397.217443;Name=MILORD.72.217397.217443;bounded_by_ta=TRUE;common_boundary=Both;end=217443;ies_id=IESPGM.PTET51.1.72.208557;ies_left_dist=0;ies_min_dist=0;ies_right_dist=0;junction_seq=tagtacatgagtattTAtattgtttgaataag;read_names=J00121:27:H3GGKBBXX:5:1208:24576:36481,J00121:27:H3GGKBBXX:5:1104:24647:6185,J00121:27:H3GGKBBXX:5:1110:24586:11917,J00121:27:H3GGKBBXX:5:2228:6421:46733,J00121:27:H3GGKBBXX:5:2121:23845:32261,J00121:27:H3GGKBBXX:5:2126:22912:18616,J00121:27:H3GGKBBXX:5:2113:17908:29325,J00121:27:H3GGKBBXX:5:1211:25946:29184,J00121:27:H3GGKBBXX:5:1209:11749:9860,J00121:27:H3GGKBBXX:5:1217:30959:14906,J00121:27:H3GGKBBXX:5:2221:13474:19566,J00121:27:H3GGKBBXX:5:2224:27955:11530,J00121:27:H3GGKBBXX:5:2119:16731:26406,J00121:27:H3GGKBBXX:5:2212:13941:15100,J00121:27:H3GGKBBXX:5:2125:31619:35180,J00121:27:H3GGKBBXX:5:2202:7669:6695,J00121:27:H3GGKBBXX:5:2107:30188:25597,J00121:27:H3GGKBBXX:5:1206:27742:24876,J00121:27:H3GGKBBXX:5:1121:22820:3125,J00121:27:H3GGKBBXX:5:1220:14367:8805,J00121:27:H3GGKBBXX:5:2208:9881:25755,J00121:27:H3GGKBBXX:5:1117:5619:24243,J00121:27:H3GGKBBXX:5:1112:8826:6132,J00121:27:H3GGKBBXX:5:1227:24647:31998,J00121:27:H3GGKBBXX:5:2213:3894:12216,J00121:27:H3GGKBBXX:5:1228:26220:1490,J00121:27:H3GGKBBXX:5:2219:12012:39576,J00121:27:H3GGKBBXX:5:1115:14692:25544,J00121:27:H3GGKBBXX:5:2203:6634:47911,J00121:27:H3GGKBBXX:5:2119:21034:28868,J00121:27:H3GGKBBXX:5:2214:14884:23100,J00121:27:H3GGKBBXX:5:2214:12479:32472,J00121:27:H3GGKBBXX:5:1117:14894:44500,J00121:27:H3GGKBBXX:5:2113:8836:11038,J00121:27:H3GGKBBXX:5:1127:8998:21940,J00121:27:H3GGKBBXX:5:1217:17462:12831,J00121:27:H3GGKBBXX:5:2225:10937:23997,J00121:27:H3GGKBBXX:5:2103:18517:24507,J00121:27:H3GGKBBXX:5:1201:12023:48386,J00121:27:H3GGKBBXX:5:1118:4188:19197,J00121:27:H3GGKBBXX:5:2219:22739:11565,J00121:27:H3GGKBBXX:5:2101:6005:47594,J00121:27:H3GGKBBXX:5:1121:22678:3371,J00121:27:H3GGKBBXX:5:1202:21176:15012,J00121:27:H3GGKBBXX:5:1114:2453:3600,J00121:27:H3GGKBBXX:5:2205:5457:12532,J00121:27:H3GGKBBXX:5:2208:31304:27356,J00121:27:H3GGKBBXX:5:2108:30147:37695,J00121:27:H3GGKBBXX:5:2210:3153:12023,J00121:27:H3GGKBBXX:5:2212:28696:18019,J00121:27:H3GGKBBXX:5:2217:27184:22432,J00121:27:H3GGKBBXX:5:2223:17178:28094,J00121:27:H3GGKBBXX:5:1228:28798:32965,J00121:27:H3GGKBBXX:5:2226:21988:40684,J00121:27:H3GGKBBXX:5:1109:28290:30925,J00121:27:H3GGKBBXX:5:2222:25012:22713,J00121:27:H3GGKBBXX:5:1113:28442:40367,J00121:27:H3GGKBBXX:5:2222:11698:11249,J00121:27:H3GGKBBXX:5:2126:14732:38205;sequence=TATTGTCAGAGTAAGTATTATTATTTGAGCATTAGTTAAATTCACAA;start=217397;subtype=IES;support_ref=0;support_variant=59;type=IES;
scaffold51_72_with_IES	MILORD	internal_eliminated_sequence	217707	218802	.	.	.	ID=MILORD.72.217707.218802;Name=MILORD.72.217707.218802;bounded_by_ta=TRUE;common_boundary=RIGHT;end=218802;ies_id=IESPGM.PTET51.1.72.209861;ies_left_dist=1041;ies_min_dist=0;ies_right_dist=0;junction_seq=caaaatcaaatagttTAtcggaagagagtgtt;read_names=J00121:27:H3GGKBBXX:5:1227:31223:16348,J00121:27:H3GGKBBXX:5:1219:14407:46364;sequence=TATAGCCAAAGAAAATTGGACACTTCATACGCAAGACACACTTGATGGTTATCAAGAATTATAGGAAATTAAAGGATTAAATAATCAACCATGATTATTATTATTATTAAATATAATATCCATAAGCATGCTTCGAAAATTATTCTTTTCATTTTCTCAAGACATCGAAAAGGTCATGGCTGACAAACTCACTTAAGTCTTGAAAGCCACTAAAGTTGAAGTCATTGATACATCTGGAGGATGTAAATCATTAATCAAATTACCATAGGTGGTTCTATGTATCGATTGGAAATTGAATCTCCTGAGTTTCAAGGCAAATCAAAAGTGAAATAACATTAAATGGTTGTAGAAGCTTTAAAGGCTGAATTAGCAGGTGCTCATGGGTATTCGATTAAAACTAACATCCCCAAGTGATTCACATTATTTGTTTATATAATCAATTTAATATTAACTTATTGGGTGCAACTCTCCTCACTTTTACTTTTCCATAACTCCATCCGATGAAGTATGAAAAAAGTAGTATTTTTTGGATTACTATTTTGAAAGGCTCTTTCACTCAGGAAATGGAACTAAAAGGGTTGTATGTACTCAAAATTCCTTATTTGGTAGATGATCAATTCAGGATTCCAGATATTCTTGAACGAAAAAAAGATTATTTATTATGAGCACTGTTATTAAATGTCTTATTGATGGAATTTTAATTCAGATTATAGTGATTAATAATATTTCGTCATTAATTAATAAATGCATAATCAAAGTTCTTTGTGATTAAACCCAGAAAATGCATAAATTAAATTTATTTAATGAAGAAATATACAAAATATTTGGTGGAAATACCAACTCATGAATATTAAGAGAAGAAGGTCTATTATGTCATAAAAGTAACAAATTTAGAGACAAATGATTTCAAGGAAGTAAAGAAACGATATTCTGAACTTGAATCAATTCACTATAAAATTTTGGAATGGATCAACATTTTCAAAATTAGAATCCCTTAGTTATAATTTCCAAAAAAAAAAATTTTTTTTCTCAGCACTAATCTACACTAATTGATTTCAATTCTATATTTTCATGAATATGGTAAAATACTTGACTA;start=217707;subtype=PARTIAL_EXTERNAL;support_ref=182;support_variant=2;type=ALTERNATIVE;
scaffold51_72_with_IES	MILORD	internal_eliminated_sequence	218748	218802	.	.	.	ID=MILORD.72.218748.218802;Name=MILORD.72.218748.218802;bounded_by_ta=TRUE;common_boundary=Both;end=218802;ies_id=IESPGM.PTET51.1.72.209861;ies_left_dist=0;ies_min_dist=0;ies_right_dist=0;junction_seq=ttctcagcactaatcTAtcggaagagagtgtt;read_names=J00121:27:H3GGKBBXX:5:1121:20506:42196,J00121:27:H3GGKBBXX:5:2103:17432:36728,J00121:27:H3GGKBBXX:5:1204:22810:48227,J00121:27:H3GGKBBXX:5:1124:6045:24665,J00121:27:H3GGKBBXX:5:1127:24464:21342,J00121:27:H3GGKBBXX:5:1107:3924:25070,J00121:27:H3GGKBBXX:5:2216:21755:8664,J00121:27:H3GGKBBXX:5:1110:3955:13412,J00121:27:H3GGKBBXX:5:2120:5406:17579,J00121:27:H3GGKBBXX:5:2113:15788:40983,J00121:27:H3GGKBBXX:5:1125:30837:15715,J00121:27:H3GGKBBXX:5:2208:6340:19021,J00121:27:H3GGKBBXX:5:1116:29447:44429,J00121:27:H3GGKBBXX:5:2205:23429:38082,J00121:27:H3GGKBBXX:5:2225:29447:16788,J00121:27:H3GGKBBXX:5:2210:17269:28287,J00121:27:H3GGKBBXX:5:2202:22323:42390,J00121:27:H3GGKBBXX:5:2226:8237:3530,J00121:27:H3GGKBBXX:5:1225:12591:4356,J00121:27:H3GGKBBXX:5:1121:10165:5394,J00121:27:H3GGKBBXX:5:2106:20303:26758,J00121:27:H3GGKBBXX:5:2212:19755:2738,J00121:27:H3GGKBBXX:5:2209:17391:29765,J00121:27:H3GGKBBXX:5:2119:16021:26828,J00121:27:H3GGKBBXX:5:1206:5589:40156,J00121:27:H3GGKBBXX:5:2218:6461:41845,J00121:27:H3GGKBBXX:5:2122:26037:8594,J00121:27:H3GGKBBXX:5:2216:12540:35040,J00121:27:H3GGKBBXX:5:1221:22861:10194,J00121:27:H3GGKBBXX:5:2122:26413:22186;sequence=TACACTAATTGATTTCAATTCTATATTTTCATGAATATGGTAAAATACTTGACTA;start=218748;subtype=IES;support_ref=24;support_variant=30;type=IES;
scaffold51_72_with_IES	MILORD	internal_eliminated_sequence	220103	220190	.	.	.	ID=MILORD.72.220103.220190;Name=MILORD.72.220103.220190;bounded_by_ta=TRUE;common_boundary=Both;end=220190;ies_id=IESPGM.PTET51.1.72.211161;ies_left_dist=0;ies_min_dist=0;ies_right_dist=0;junction_seq=tgatgattttctaaaTAatataaatgggtgtt;read_names=J00121:27:H3GGKBBXX:5:1127:7852:9508,J00121:27:H3GGKBBXX:5:1118:5162:23487,J00121:27:H3GGKBBXX:5:2227:9628:1121,J00121:27:H3GGKBBXX:5:2121:23490:47717,J00121:27:H3GGKBBXX:5:1226:26169:39945,J00121:27:H3GGKBBXX:5:1115:26768:3776,J00121:27:H3GGKBBXX:5:2208:8075:4198,J00121:27:H3GGKBBXX:5:2108:30411:13781,J00121:27:H3GGKBBXX:5:1228:20811:16067,J00121:27:H3GGKBBXX:5:1221:23632:1754,J00121:27:H3GGKBBXX:5:2102:16153:5745,J00121:27:H3GGKBBXX:5:2211:30888:24911,J00121:27:H3GGKBBXX:5:1115:27214:45625,J00121:27:H3GGKBBXX:5:1107:24748:40614,J00121:27:H3GGKBBXX:5:1222:29975:13693,J00121:27:H3GGKBBXX:5:1218:11840:20357,J00121:27:H3GGKBBXX:5:2102:13798:27021,J00121:27:H3GGKBBXX:5:1222:26159:14713,J00121:27:H3GGKBBXX:5:2115:15940:39137,J00121:27:H3GGKBBXX:5:1102:9881:18230,J00121:27:H3GGKBBXX:5:2119:27225:24929,J00121:27:H3GGKBBXX:5:2115:15970:39436,J00121:27:H3GGKBBXX:5:2207:19086:47717,J00121:27:H3GGKBBXX:5:1102:13311:47559,J00121:27:H3GGKBBXX:5:1207:3904:41774,J00121:27:H3GGKBBXX:5:1211:24180:38574,J00121:27:H3GGKBBXX:5:1102:22769:41968,J00121:27:H3GGKBBXX:5:1103:4990:40315,J00121:27:H3GGKBBXX:5:2213:24576:28217,J00121:27:H3GGKBBXX:5:1104:9962:33949,J00121:27:H3GGKBBXX:5:1114:19634:1648,J00121:27:H3GGKBBXX:5:1103:14945:10932,J00121:27:H3GGKBBXX:5:1120:22993:29694,J00121:27:H3GGKBBXX:5:2224:5599:42460,J00121:27:H3GGKBBXX:5:1108:28128:19074,J00121:27:H3GGKBBXX:5:1114:8156:24595,J00121:27:H3GGKBBXX:5:1223:16072:4268,J00121:27:H3GGKBBXX:5:1226:14600:16102,J00121:27:H3GGKBBXX:5:2215:14022:7644;sequence=TACAGATTAAACATAATAGTTATTAAATTTTCATATTAATAACTATTATAAAAATAACTATTACACAAATAAATTATGAGATGGACTG;start=220103;subtype=IES;support_ref=2;support_variant=39;type=IES;
scaffold51_72_with_IES	MILORD	internal_eliminated_sequence	222384	222427	.	.	.	ID=MILORD.72.222384.222427;Name=MILORD.72.222384.222427;bounded_by_ta=TRUE;common_boundary=Both;end=222427;ies_id=IESPGM.PTET51.1.72.213354;ies_left_dist=0;ies_min_dist=0;ies_right_dist=0;junction_seq=tgatgatctgaatgaTAtcttataaaataaaa;read_names=J00121:27:H3GGKBBXX:5:2122:30249:34459,J00121:27:H3GGKBBXX:5:1105:12814:38820,J00121:27:H3GGKBBXX:5:2118:19096:26388,J00121:27:H3GGKBBXX:5:1226:23490:19232,J00121:27:H3GGKBBXX:5:2105:23104:10792,J00121:27:H3GGKBBXX:5:2119:4056:21360,J00121:27:H3GGKBBXX:5:1116:30553:36851,J00121:27:H3GGKBBXX:5:1120:25956:47630,J00121:27:H3GGKBBXX:5:1110:14590:19038,J00121:27:H3GGKBBXX:5:2203:21623:19619,J00121:27:H3GGKBBXX:5:2208:17097:48632,J00121:27:H3GGKBBXX:5:2102:20943:2897,J00121:27:H3GGKBBXX:5:1118:22191:35936,J00121:27:H3GGKBBXX:5:1106:23216:17878,J00121:27:H3GGKBBXX:5:2103:3407:5569,J00121:27:H3GGKBBXX:5:2216:16133:19355,J00121:27:H3GGKBBXX:5:1209:25794:48263,J00121:27:H3GGKBBXX:5:2201:21917:5956,J00121:27:H3GGKBBXX:5:1111:4361:14326,J00121:27:H3GGKBBXX:5:1116:15656:18107,J00121:27:H3GGKBBXX:5:1103:12073:20058,J00121:27:H3GGKBBXX:5:2206:25652:26635,J00121:27:H3GGKBBXX:5:1219:24251:7082,J00121:27:H3GGKBBXX:5:1106:27651:7767,J00121:27:H3GGKBBXX:5:1212:21450:32226,J00121:27:H3GGKBBXX:5:2104:12144:6114,J00121:27:H3GGKBBXX:5:1111:30563:25861,J00121:27:H3GGKBBXX:5:1113:18893:1595,J00121:27:H3GGKBBXX:5:1123:15108:40473,J00121:27:H3GGKBBXX:5:1110:20435:31488,J00121:27:H3GGKBBXX:5:1207:15595:48772,J00121:27:H3GGKBBXX:5:1125:26595:32771,J00121:27:H3GGKBBXX:5:1208:15798:1754,J00121:27:H3GGKBBXX:5:2218:24170:24630;sequence=TACAGAGGATGCTGAATATTTGAATTTTTATTAATTCTTTATTG;start=222384;subtype=IES;support_ref=30;support_variant=34;type=IES;
scaffold51_72_with_IES	MILORD	internal_eliminated_sequence	222621	222646	.	.	.	ID=MILORD.72.222621.222646;Name=MILORD.72.222621.222646;bounded_by_ta=TRUE;common_boundary=Both;end=222646;ies_id=IESPGM.PTET51.1.72.213547;ies_left_dist=0;ies_min_dist=0;ies_right_dist=0;junction_seq=tatgatgaaactagaTAccacaaccaatttgt;read_names=J00121:27:H3GGKBBXX:5:2216:21856:37396,J00121:27:H3GGKBBXX:5:1117:14580:1332,J00121:27:H3GGKBBXX:5:2227:19583:11513,J00121:27:H3GGKBBXX:5:2212:9181:10370,J00121:27:H3GGKBBXX:5:1103:23023:32736,J00121:27:H3GGKBBXX:5:1205:21704:49054,J00121:27:H3GGKBBXX:5:1119:6685:11565,J00121:27:H3GGKBBXX:5:1207:26291:11882,J00121:27:H3GGKBBXX:5:1106:23855:41036,J00121:27:H3GGKBBXX:5:1105:6705:19619,J00121:27:H3GGKBBXX:5:1212:13190:45871,J00121:27:H3GGKBBXX:5:2226:15706:48333,J00121:27:H3GGKBBXX:5:2125:8247:40121,J00121:27:H3GGKBBXX:5:2119:7060:25439,J00121:27:H3GGKBBXX:5:2223:28625:30450,J00121:27:H3GGKBBXX:5:1113:26758:24823,J00121:27:H3GGKBBXX:5:2210:20801:29835,J00121:27:H3GGKBBXX:5:1226:24870:37027,J00121:27:H3GGKBBXX:5:2107:20628:39910,J00121:27:H3GGKBBXX:5:2109:3427:37783,J00121:27:H3GGKBBXX:5:1204:27042:24577,J00121:27:H3GGKBBXX:5:2210:12713:47717;sequence=TATTGTTAATATTCGCGTTTCATTGA;start=222621;subtype=IES;support_ref=6;support_variant=22;type=IES;
scaffold51_72_with_IES	MILORD	internal_eliminated_sequence	227019	227046	.	.	.	ID=MILORD.72.227019.227046;Name=MILORD.72.227019.227046;bounded_by_ta=TRUE;common_boundary=Both;end=227046;ies_id=IESPGM.PTET51.1.72.217919;ies_left_dist=0;ies_min_dist=0;ies_right_dist=0;junction_seq=tatttacacacatggTActcctaattcatgat;read_names=J00121:27:H3GGKBBXX:5:2224:29883:7029,J00121:27:H3GGKBBXX:5:2110:18375:28903,J00121:27:H3GGKBBXX:5:2108:19055:38134,J00121:27:H3GGKBBXX:5:1121:25875:38240,J00121:27:H3GGKBBXX:5:1127:6553:17491,J00121:27:H3GGKBBXX:5:1118:19339:22239,J00121:27:H3GGKBBXX:5:1127:7770:36622,J00121:27:H3GGKBBXX:5:1210:16254:27584,J00121:27:H3GGKBBXX:5:1102:19360:4866,J00121:27:H3GGKBBXX:5:1104:11718:3055,J00121:27:H3GGKBBXX:5:2223:23348:35550,J00121:27:H3GGKBBXX:5:1104:27904:28639,J00121:27:H3GGKBBXX:5:1111:17736:34512,J00121:27:H3GGKBBXX:5:2120:18994:3108,J00121:27:H3GGKBBXX:5:2214:12347:34319,J00121:27:H3GGKBBXX:5:1107:22475:44658,J00121:27:H3GGKBBXX:5:1127:9384:25316,J00121:27:H3GGKBBXX:5:2125:22424:48368,J00121:27:H3GGKBBXX:5:2217:21328:38908,J00121:27:H3GGKBBXX:5:2215:21339:30274,J00121:27:H3GGKBBXX:5:1128:12723:35391,J00121:27:H3GGKBBXX:5:2215:21714:37853,J00121:27:H3GGKBBXX:5:1209:16884:31347,J00121:27:H3GGKBBXX:5:2206:4239:47067,J00121:27:H3GGKBBXX:5:1208:19958:18423,J00121:27:H3GGKBBXX:5:2110:24657:38767,J00121:27:H3GGKBBXX:5:2112:7892:41194,J00121:27:H3GGKBBXX:5:1108:2585:10018,J00121:27:H3GGKBBXX:5:1207:14001:43796,J00121:27:H3GGKBBXX:5:2124:6471:25158,J00121:27:H3GGKBBXX:5:1105:20689:36710,J00121:27:H3GGKBBXX:5:2212:16366:11460,J00121:27:H3GGKBBXX:5:2217:8115:25861,J00121:27:H3GGKBBXX:5:2217:28747:38961,J00121:27:H3GGKBBXX:5:1216:30858:4708,J00121:27:H3GGKBBXX:5:2110:24819:38697;sequence=TATAGGATAATTAGATGATATTTATTCA;start=227019;subtype=IES;support_ref=0;support_variant=36;type=IES;
scaffold51_72_with_IES	MILORD	internal_eliminated_sequence	229365	230381	.	.	.	ID=MILORD.72.229365.230381;Name=MILORD.72.229365.230381;bounded_by_ta=TRUE;common_boundary=None;end=230381;ies_id=IESPGM.PTET51.1.72.220866;ies_left_dist=706;ies_min_dist=284;ies_right_dist=-284;junction_seq=ttaaaccaatattatTAgcttagaataatttt;read_names=J00121:27:H3GGKBBXX:5:2127:14357:22186;sequence=TATACATAATAAATATATATTTTAAATATATAATTTTAATTACTTTTACTATGAATAAGAAAAATATTTAAAAAAAATTACTCATGTTTTTTTTATCTTCAGTTTTATTTTATTAAGCATCCAAATAAGATAAATGAATTTTTAGATATAAAATTTTTAAACCAAATTTTTCTAATTACATATACCTCAAATTAAACCATATAACTTAGAGGATAAATTAAACTATATACATTTAAAAATCCTTACAATTTACAATATTTCAGAATGCGAGACATTAATTGTTTAAATCCTGAAAATATAATTTAAAAGATGTATGATATTATGAAGAAATCTAGAATTATATTTTTATATTTCGCCATGTAGAAAATTGTTAAAGTAAATTGTATGATTCTAAAAGTTTGCTGTAATCGACATATCCAAAAATAGAAATGTATTCACTTAATAATATTAAAACTGGAAGTTATGAATTATTAAAAACATTGACTAATATTAAGTTTCTGAGTTTTACACTTTTATTTAAATAGAGTTGAATTAAAATCTATTCATTTAAAAAAAAGGATTTTTTGATTTTTTAAATTAAATTATGAATTTATAACCATAGTTTGTATTCTGAATTTTATATATTTTCGAAAATTAATAATATAAATGAATTAAAATTAAGAAGAGAATTCAAGTGATGATGTAATATAATTTGAAGATAATGAAATATAATAAATAATCACATTTTCAACTATAATAGATTTTAATAATATAGAATCAAATCATAGTCCCAAAGATTGCTAACCTTAAAAATAAGAACTCAAAAATGCTGACGAATCGATAAATTGTTCTCAATTGATGCTTATTCAGGTAAAGATAGATAATATTGCAGTAACAACCACCTCAAAAATAACAATAAATGTAATAAATATAGAAATCCCCATAAACAACAATAAAAAATAAAAAGAATGACTGTCCTGAACTTTAGAAATTTAAGGACAATAATTATACTATTTTATAAAATTTATAAATTGACTT;start=229365;subtype=EXTERNAL;support_ref=73;support_variant=1;type=ALTERNATIVE;
scaffold51_72_with_IES	MILORD	internal_eliminated_sequence	229382	230253	.	.	.	ID=MILORD.72.229382.230253;Name=MILORD.72.229382.230253;bounded_by_ta=TRUE;common_boundary=None;end=230253;ies_id=IESPGM.PTET51.1.72.220866;ies_left_dist=689;ies_min_dist=156;ies_right_dist=-156;junction_seq=tacataataaatataTAacaataaatgtaata;read_names=J00121:27:H3GGKBBXX:5:1222:8684:48016;sequence=TATTTTAAATATATAATTTTAATTACTTTTACTATGAATAAGAAAAATATTTAAAAAAAATTACTCATGTTTTTTTTATCTTCAGTTTTATTTTATTAAGCATCCAAATAAGATAAATGAATTTTTAGATATAAAATTTTTAAACCAAATTTTTCTAATTACATATACCTCAAATTAAACCATATAACTTAGAGGATAAATTAAACTATATACATTTAAAAATCCTTACAATTTACAATATTTCAGAATGCGAGACATTAATTGTTTAAATCCTGAAAATATAATTTAAAAGATGTATGATATTATGAAGAAATCTAGAATTATATTTTTATATTTCGCCATGTAGAAAATTGTTAAAGTAAATTGTATGATTCTAAAAGTTTGCTGTAATCGACATATCCAAAAATAGAAATGTATTCACTTAATAATATTAAAACTGGAAGTTATGAATTATTAAAAACATTGACTAATATTAAGTTTCTGAGTTTTACACTTTTATTTAAATAGAGTTGAATTAAAATCTATTCATTTAAAAAAAAGGATTTTTTGATTTTTTAAATTAAATTATGAATTTATAACCATAGTTTGTATTCTGAATTTTATATATTTTCGAAAATTAATAATATAAATGAATTAAAATTAAGAAGAGAATTCAAGTGATGATGTAATATAATTTGAAGATAATGAAATATAATAAATAATCACATTTTCAACTATAATAGATTTTAATAATATAGAATCAAATCATAGTCCCAAAGATTGCTAACCTTAAAAATAAGAACTCAAAAATGCTGACGAATCGATAAATTGTTCTCAATTGATGCTTATTCAGGTAAAGATAGATAATATTGCAGTAACAACCACCTCAAAAA;start=229382;subtype=EXTERNAL;support_ref=59;support_variant=1;type=ALTERNATIVE;
scaffold51_72_with_IES	MILORD	internal_eliminated_sequence	229886	229962	.	.	.	ID=MILORD.72.229886.229962;Name=MILORD.72.229886.229962;bounded_by_ta=TRUE;common_boundary=Both;end=229962;ies_id=IESPGM.PTET51.1.72.220758;ies_left_dist=0;ies_min_dist=0;ies_right_dist=0;junction_seq=acacttttatttaaaTAgtttgtattctgaat;read_names=J00121:27:H3GGKBBXX:5:1114:24444:35936,J00121:27:H3GGKBBXX:5:1110:23135:24278,J00121:27:H3GGKBBXX:5:2101:24982:7961,J00121:27:H3GGKBBXX:5:1214:10541:35831,J00121:27:H3GGKBBXX:5:1218:24809:8435,J00121:27:H3GGKBBXX:5:2112:24160:32384,J00121:27:H3GGKBBXX:5:2203:19400:36939,J00121:27:H3GGKBBXX:5:2101:17797:30995,J00121:27:H3GGKBBXX:5:2116:7912:28991,J00121:27:H3GGKBBXX:5:1220:8572:38644,J00121:27:H3GGKBBXX:5:1223:9658:45238,J00121:27:H3GGKBBXX:5:1209:7019:41299,J00121:27:H3GGKBBXX:5:1128:22252:42970,J00121:27:H3GGKBBXX:5:2115:17827:18599,J00121:27:H3GGKBBXX:5:2223:12033:36165,J00121:27:H3GGKBBXX:5:2116:22780:27215,J00121:27:H3GGKBBXX:5:1120:11454:38890,J00121:27:H3GGKBBXX:5:1216:6411:36868,J00121:27:H3GGKBBXX:5:2104:16173:23294,J00121:27:H3GGKBBXX:5:1120:11373:39172,J00121:27:H3GGKBBXX:5:1127:30502:42319,J00121:27:H3GGKBBXX:5:1217:11921:5481,J00121:27:H3GGKBBXX:5:2217:25865:18036,J00121:27:H3GGKBBXX:5:1102:3762:32560,J00121:27:H3GGKBBXX:5:2106:19918:4708,J00121:27:H3GGKBBXX:5:2111:10267:28428,J00121:27:H3GGKBBXX:5:1114:10033:26723,J00121:27:H3GGKBBXX:5:1207:18000:39541,J00121:27:H3GGKBBXX:5:2125:16579:47876,J00121:27:H3GGKBBXX:5:1208:16427:24261,J00121:27:H3GGKBBXX:5:1212:14336:27109,J00121:27:H3GGKBBXX:5:2219:11343:23610,J00121:27:H3GGKBBXX:5:2203:4320:23505,J00121:27:H3GGKBBXX:5:1228:22435:42407,J00121:27:H3GGKBBXX:5:1120:11566:38662,J00121:27:H3GGKBBXX:5:1117:17523:22327;sequence=TAGAGTTGAATTAAAATCTATTCATTTAAAAAAAAGGATTTTTTGATTTTTTAAATTAAATTATGAATTTATAACCA;start=229886;subtype=IES;support_ref=22;support_variant=36;type=IES;
scaffold51_72_with_IES	MILORD	internal_eliminated_sequence	230071	230097	.	.	.	ID=MILORD.72.230071.230097;Name=MILORD.72.230071.230097;bounded_by_ta=TRUE;common_boundary=Both;end=230097;ies_id=IESPGM.PTET51.1.72.220866;ies_left_dist=0;ies_min_dist=0;ies_right_dist=0;junction_seq=ttgaagataatgaaaTAatagattttaataat;read_names=J00121:27:H3GGKBBXX:5:2114:21663:7627,J00121:27:H3GGKBBXX:5:1204:18040:35075,J00121:27:H3GGKBBXX:5:1228:31406:43603,J00121:27:H3GGKBBXX:5:1127:17137:43814,J00121:27:H3GGKBBXX:5:2115:32238:15680,J00121:27:H3GGKBBXX:5:1228:18243:12849,J00121:27:H3GGKBBXX:5:2213:10287:5218,J00121:27:H3GGKBBXX:5:1228:30898:44130,J00121:27:H3GGKBBXX:5:2101:14874:36798,J00121:27:H3GGKBBXX:5:2119:3843:6079,J00121:27:H3GGKBBXX:5:1111:1864:45977,J00121:27:H3GGKBBXX:5:2222:7030:43533,J00121:27:H3GGKBBXX:5:1210:8501:29202,J00121:27:H3GGKBBXX:5:1216:16955:19197,J00121:27:H3GGKBBXX:5:2119:16234:40139,J00121:27:H3GGKBBXX:5:2212:4564:6413,J00121:27:H3GGKBBXX:5:2227:21724:12409,J00121:27:H3GGKBBXX:5:1101:7598:5130,J00121:27:H3GGKBBXX:5:2214:6340:47717,J00121:27:H3GGKBBXX:5:1113:4716:37273,J00121:27:H3GGKBBXX:5:1208:8806:28674;sequence=TATAATAAATAATCACATTTTCAACTA;start=230071;subtype=IES;support_ref=0;support_variant=21;type=IES;
scaffold51_72_with_IES	MILORD	internal_eliminated_sequence	231218	232881	.	.	.	ID=MILORD.72.231218.232881;Name=MILORD.72.231218.232881;bounded_by_ta=TRUE;common_boundary=None;end=232881;ies_id=IESPGM.PTET51.1.72.223596;ies_left_dist=1610;ies_min_dist=2;ies_right_dist=-2;junction_seq=ttataaaattattttTAaaatgaattaagtgt;read_names=J00121:27:H3GGKBBXX:5:1211:14154:10053;sequence=TATTATGTAACTTTATGACTTGATCATAATGATTTTAACAATATGCATTTCAATACTAAATAAATGAAACAAAGTTTAAATTAAGTCAATTGTTAGAATACTTTAAGGATCTTATGGACAATAATAATAAACATTTAATTACTTTATCTAATTTTCAAGAACGATTGCCTTGTTAATTTAAATATTTATAGGAGGCTGATATAGTTATTTAGTAATATTTGTAAATAAAGAAGTAATAAAGAAGTAATGAAAAAGTTTAAAAGGCTTAAACTGGATTGTCGGTTTTTTCATTAATTTATAATAATATATATTAAAACTAGAGATTAACAAATTAAATTAATATATAAAATAGGAAATTCCTACTATGTAAAATAAAGCTTGCGATTGGATTTGTATAGAATGCAGGAATTTGAATTATTCTTTTAGAAAGATTTGCAATAGATGTTAATAGTGCTCAAGAGATGCACCAGGAATTTAATTTATTCCAAACAAAATTGATTCTGGATTATAGATTCTTGAAACAATAAAACTTTAACAAATAGATTTAGGGGGAAGCAATCATAGTTCAGCCGATAGCAACGATGATGATGAAGATAATGGAATATTCTCTCAAGCTTTATTTCTACAGGATTTATCGAAAAACTCCGACAGTTTTAAAAAATCATTCTCTTTCTTGAAAAAATGTTAAGTTTGCTGTAATCAGAACTACTTTTACTTGTAAAAGTGTAGTAATTGCGGAAACTCTTCATTTAATTGATTCTTTATATTAACATTAAATCTAAGTCTTATAATTATTATCAATTTTATCACAAACAGCCAAATAAATTTATTTTTTTAGCTTCAGGGTAAAAGAAAATATGTTATATTTTAAACTACCTGTAAATAAACTGAAATTAATCAATTTATATATAAATATATTAATTAATTATCATGTGCCTAGATTAATTACGAAGAATCAAACTATTAAGTTAAAATGACTTATTCATTTTTAAAATCTTATACGTGCATCAATTAAGTATTTTTGTGCACTCAAGACTTCTACTTCATAATTTAGAAATAGTAATTATGATAATTTATAGTAATATTAGTATAAAAAGACATTGTTTTTTTGAATCATTTCTAACTGATAAATCGGCTATATGCTGCTACTTAATTATTTATAGATCATGGCATAATTTTTTCTTAAATTTATATTAATTAATGTATATCTAAATTTTTTATTTAAATACCAAATTTTTTCATTCTATTTTTTTATTTTTCATAGCCTAATCAGAGCGAAATACAAAAATCTTGAATTCAAAATGATAAATGTTTAAAAGCTTTAGAATTTCATGACTACATAACAAGGTCCCCGAACAAATAAGATTGTAATATTAATCATAATATATTCTTACTTCATAATTAAATTCAACTATCTTGATTTATTATTTTGATGAAGCATAAATTCTATTTCTTTAAAATATTTACAAATAAGAAAATATTATATTAGTGTTAAATCTTCTCTATGTCCTAATTGATTTATTAAGAGATCTTAGTGTTTGTATGATTTTGATTCATTTTGATACAAATACTTTTAACAAGAATAGGATAATTAATGCGTTATTATAAATTATATGATTGATTTATAAGGTATTTTATTTCTAATACTAAAAATATATCAAGTA;start=231218;subtype=EXTERNAL;support_ref=112;support_variant=1;type=ALTERNATIVE;
scaffold51_72_with_IES	MILORD	internal_eliminated_sequence	232818	232881	.	.	.	ID=MILORD.72.232818.232881;Name=MILORD.72.232818.232881;bounded_by_ta=TRUE;common_boundary=None;end=232881;ies_id=IESPGM.PTET51.1.72.223596;ies_left_dist=10;ies_min_dist=2;ies_right_dist=-2;junction_seq=ggataattaatgcgtTAaaatgaattaagtgt;read_names=J00121:27:H3GGKBBXX:5:2206:2199:32420;sequence=TATTATAAATTATATGATTGATTTATAAGGTATTTTATTTCTAATACTAAAAATATATCAAGTA;start=232818;subtype=EXTERNAL;support_ref=13;support_variant=1;type=ALTERNATIVE;
scaffold51_72_with_IES	MILORD	internal_eliminated_sequence	232828	232879	.	.	.	ID=MILORD.72.232828.232879;Name=MILORD.72.232828.232879;bounded_by_ta=TRUE;common_boundary=Both;end=232879;ies_id=IESPGM.PTET51.1.72.223596;ies_left_dist=0;ies_min_dist=0;ies_right_dist=0;junction_seq=tgcgttattataaatTAtaaaatgaattaagt;read_names=J00121:27:H3GGKBBXX:5:2211:24819:17878,J00121:27:H3GGKBBXX:5:2227:23510:22010,J00121:27:H3GGKBBXX:5:1111:12743:5745,J00121:27:H3GGKBBXX:5:1201:16904:15065,J00121:27:H3GGKBBXX:5:1204:3092:15961,J00121:27:H3GGKBBXX:5:2202:17716:6378,J00121:27:H3GGKBBXX:5:2208:16985:35426,J00121:27:H3GGKBBXX:5:1205:24099:25843,J00121:27:H3GGKBBXX:5:1121:31954:38715,J00121:27:H3GGKBBXX:5:2128:25641:25421,J00121:27:H3GGKBBXX:5:1102:10784:14695,J00121:27:H3GGKBBXX:5:1204:4178:36833,J00121:27:H3GGKBBXX:5:2113:7385:37677,J00121:27:H3GGKBBXX:5:2217:10886:41423,J00121:27:H3GGKBBXX:5:1201:27032:40244,J00121:27:H3GGKBBXX:5:2123:26575:7802,J00121:27:H3GGKBBXX:5:2223:4838:42653,J00121:27:H3GGKBBXX:5:1118:10023:24349,J00121:27:H3GGKBBXX:5:2124:5720:31066,J00121:27:H3GGKBBXX:5:2222:18274:41000,J00121:27:H3GGKBBXX:5:2207:11241:8664,J00121:27:H3GGKBBXX:5:2106:18213:6431,J00121:27:H3GGKBBXX:5:2212:32065:46399,J00121:27:H3GGKBBXX:5:1107:8562:30257,J00121:27:H3GGKBBXX:5:2216:29670:29413,J00121:27:H3GGKBBXX:5:1216:15432:36077,J00121:27:H3GGKBBXX:5:1215:3356:43216,J00121:27:H3GGKBBXX:5:1124:18284:45906,J00121:27:H3GGKBBXX:5:2126:27874:11601,J00121:27:H3GGKBBXX:5:2104:6066:24138,J00121:27:H3GGKBBXX:5:2223:8734:29430,J00121:27:H3GGKBBXX:5:2207:26342:12990,J00121:27:H3GGKBBXX:5:1127:23723:34266,J00121:27:H3GGKBBXX:5:2208:12601:7046,J00121:27:H3GGKBBXX:5:2213:23206:20111,J00121:27:H3GGKBBXX:5:2109:22090:8752,J00121:27:H3GGKBBXX:5:1226:26078:33316,J00121:27:H3GGKBBXX:5:2212:19684:39858,J00121:27:H3GGKBBXX:5:2211:10713:15416,J00121:27:H3GGKBBXX:5:2206:6969:23065,J00121:27:H3GGKBBXX:5:1218:3336:30063,J00121:27:H3GGKBBXX:5:2227:20689:47401,J00121:27:H3GGKBBXX:5:2224:17320:24261,J00121:27:H3GGKBBXX:5:2128:15442:41229,J00121:27:H3GGKBBXX:5:2214:3579:40930;sequence=TATATGATTGATTTATAAGGTATTTTATTTCTAATACTAAAAATATATCAAG;start=232828;subtype=IES;support_ref=16;support_variant=45;type=IES;
scaffold51_72_with_IES	MILORD	internal_eliminated_sequence	234436	234527	.	.	.	ID=MILORD.72.234436.234527;Name=MILORD.72.234436.234527;bounded_by_ta=TRUE;common_boundary=LEFT;end=234527;ies_id=IESPGM.PTET51.1.72.225152;ies_left_dist=0;ies_min_dist=0;ies_right_dist=-2;junction_seq=agagtgttcttgtgtTAtatcttttgattata;read_names=J00121:27:H3GGKBBXX:5:1201:14458:8541;sequence=TACAGATGATATAAATCACTATCTAGAATTTACCAATATTCAAGAGGTATATCGAAGAGAGAAAATCCAAAAATGTTGAGTAATCAAATATA;start=234436;subtype=PARTIAL_EXTERNAL;support_ref=7;support_variant=1;type=ALTERNATIVE;
scaffold51_72_with_IES	MILORD	internal_eliminated_sequence	234436	234525	.	.	.	ID=MILORD.72.234436.234525;Name=MILORD.72.234436.234525;bounded_by_ta=TRUE;common_boundary=Both;end=234525;ies_id=IESPGM.PTET51.1.72.225152;ies_left_dist=0;ies_min_dist=0;ies_right_dist=0;junction_seq=agagtgttcttgtgtTAtatatcttttgatta;read_names=J00121:27:H3GGKBBXX:5:1211:3813:34547,J00121:27:H3GGKBBXX:5:1122:10480:33334,J00121:27:H3GGKBBXX:5:1205:18832:2650,J00121:27:H3GGKBBXX:5:2216:19045:5939,J00121:27:H3GGKBBXX:5:2204:16630:23382,J00121:27:H3GGKBBXX:5:2110:15392:42372,J00121:27:H3GGKBBXX:5:1111:14955:14607,J00121:27:H3GGKBBXX:5:1216:21450:48790,J00121:27:H3GGKBBXX:5:2109:26027:12550,J00121:27:H3GGKBBXX:5:1105:25926:15434,J00121:27:H3GGKBBXX:5:1118:9831:9491,J00121:27:H3GGKBBXX:5:1118:8633:46662,J00121:27:H3GGKBBXX:5:1119:6471:18863,J00121:27:H3GGKBBXX:5:2208:22150:35444,J00121:27:H3GGKBBXX:5:2201:11018:7363,J00121:27:H3GGKBBXX:5:1209:25794:9789,J00121:27:H3GGKBBXX:5:2227:10693:15803,J00121:27:H3GGKBBXX:5:1226:28716:28674,J00121:27:H3GGKBBXX:5:1213:17908:36218,J00121:27:H3GGKBBXX:5:2117:8968:10458,J00121:27:H3GGKBBXX:5:1225:15534:18810,J00121:27:H3GGKBBXX:5:2115:4655:10932,J00121:27:H3GGKBBXX:5:2220:18416:30626,J00121:27:H3GGKBBXX:5:2202:6522:20498,J00121:27:H3GGKBBXX:5:2217:22901:29149,J00121:27:H3GGKBBXX:5:2221:12611:14730,J00121:27:H3GGKBBXX:5:1209:27032:2475,J00121:27:H3GGKBBXX:5:2216:31121:48878,J00121:27:H3GGKBBXX:5:1203:8501:10247,J00121:27:H3GGKBBXX:5:1103:18730:45942,J00121:27:H3GGKBBXX:5:1214:25905:38715,J00121:27:H3GGKBBXX:5:1106:24525:29395,J00121:27:H3GGKBBXX:5:1113:13565:26512,J00121:27:H3GGKBBXX:5:1228:18680:43990,J00121:27:H3GGKBBXX:5:2112:25175:45572,J00121:27:H3GGKBBXX:5:2208:17756:4479,J00121:27:H3GGKBBXX:5:2215:13941:10985,J00121:27:H3GGKBBXX:5:1126:31649:15750,J00121:27:H3GGKBBXX:5:1227:13697:38486,J00121:27:H3GGKBBXX:5:1114:4564:16331,J00121:27:H3GGKBBXX:5:2111:31000:39242,J00121:27:H3GGKBBXX:5:2211:23754:17438,J00121:27:H3GGKBBXX:5:2226:24271:4444,J00121:27:H3GGKBBXX:5:2227:15097:14924,J00121:27:H3GGKBBXX:5:1127:6441:29008,J00121:27:H3GGKBBXX:5:2213:8542:31312,J00121:27:H3GGKBBXX:5:1106:17848:8682,J00121:27:H3GGKBBXX:5:2201:19116:33985,J00121:27:H3GGKBBXX:5:2109:3873:5745;sequence=TACAGATGATATAAATCACTATCTAGAATTTACCAATATTCAAGAGGTATATCGAAGAGAGAAAATCCAAAAATGTTGAGTAATCAAATA;start=234436;subtype=IES;support_ref=14;support_variant=49;type=IES;
scaffold51_72_with_IES	MILORD	internal_eliminated_sequence	235452	235483	.	.	.	ID=MILORD.72.235452.235483;Name=MILORD.72.235452.235483;bounded_by_ta=TRUE;common_boundary=Both;end=235483;ies_id=IESPGM.PTET51.1.72.226078;ies_left_dist=0;ies_min_dist=0;ies_right_dist=0;junction_seq=atcttatttgccatgTAaaattattatgggat;read_names=J00121:27:H3GGKBBXX:5:2202:4584:45871,J00121:27:H3GGKBBXX:5:2204:11860:22573,J00121:27:H3GGKBBXX:5:1117:1803:15240,J00121:27:H3GGKBBXX:5:2219:27732:48034,J00121:27:H3GGKBBXX:5:1227:24972:13253,J00121:27:H3GGKBBXX:5:1111:28980:19953,J00121:27:H3GGKBBXX:5:2109:19004:15645,J00121:27:H3GGKBBXX:5:1126:8450:45783,J00121:27:H3GGKBBXX:5:2221:8663:28674,J00121:27:H3GGKBBXX:5:2102:21501:33510,J00121:27:H3GGKBBXX:5:2101:22120:20410,J00121:27:H3GGKBBXX:5:2219:25510:20058,J00121:27:H3GGKBBXX:5:1209:22851:20164,J00121:27:H3GGKBBXX:5:1223:15128:21342,J00121:27:H3GGKBBXX:5:2217:15686:7187,J00121:27:H3GGKBBXX:5:1112:22993:20375,J00121:27:H3GGKBBXX:5:2102:21197:33053,J00121:27:H3GGKBBXX:5:2210:21136:25843,J00121:27:H3GGKBBXX:5:2206:8085:6712,J00121:27:H3GGKBBXX:5:2216:32390:42706,J00121:27:H3GGKBBXX:5:2218:3721:4637,J00121:27:H3GGKBBXX:5:1105:5244:12374,J00121:27:H3GGKBBXX:5:1105:19309:27496,J00121:27:H3GGKBBXX:5:2107:13119:38257,J00121:27:H3GGKBBXX:5:2221:21247:14185,J00121:27:H3GGKBBXX:5:1119:28757:4796,J00121:27:H3GGKBBXX:5:2218:3802:4637,J00121:27:H3GGKBBXX:5:1222:22688:12603,J00121:27:H3GGKBBXX:5:1126:20009:7539,J00121:27:H3GGKBBXX:5:2217:23429:40578,J00121:27:H3GGKBBXX:5:1104:16254:20762,J00121:27:H3GGKBBXX:5:1110:5101:26476,J00121:27:H3GGKBBXX:5:1116:15777:16243,J00121:27:H3GGKBBXX:5:1221:12855:22960,J00121:27:H3GGKBBXX:5:1221:26108:33123,J00121:27:H3GGKBBXX:5:1212:20943:4022,J00121:27:H3GGKBBXX:5:1128:12784:34055;sequence=TATAGTGAATACTGTAATTGAAGTATTAACTA;start=235452;subtype=IES;support_ref=6;support_variant=37;type=IES;
scaffold51_72_with_IES	MILORD	internal_eliminated_sequence	235661	235688	.	.	.	ID=MILORD.72.235661.235688;Name=MILORD.72.235661.235688;bounded_by_ta=TRUE;common_boundary=Both;end=235688;ies_id=IESPGM.PTET51.1.72.226255;ies_left_dist=0;ies_min_dist=0;ies_right_dist=0;junction_seq=gagttttgtattaatTActaaatcctacaagt;read_names=J00121:27:H3GGKBBXX:5:2227:27742:28498,J00121:27:H3GGKBBXX:5:1128:14012:8682,J00121:27:H3GGKBBXX:5:1121:24647:11636,J00121:27:H3GGKBBXX:5:1119:29427:11829,J00121:27:H3GGKBBXX:5:1217:13758:13552,J00121:27:H3GGKBBXX:5:2119:4005:33088,J00121:27:H3GGKBBXX:5:2226:15209:17790,J00121:27:H3GGKBBXX:5:1205:1580:41018,J00121:27:H3GGKBBXX:5:1114:25966:24437,J00121:27:H3GGKBBXX:5:1105:27397:27443,J00121:27:H3GGKBBXX:5:1219:28960:48685,J00121:27:H3GGKBBXX:5:1124:26808:21676,J00121:27:H3GGKBBXX:5:1208:15219:38240,J00121:27:H3GGKBBXX:5:1104:6482:29501,J00121:27:H3GGKBBXX:5:2207:19816:13816,J00121:27:H3GGKBBXX:5:2214:10419:22291,J00121:27:H3GGKBBXX:5:2226:17442:2879,J00121:27:H3GGKBBXX:5:2121:21734:39576,J00121:27:H3GGKBBXX:5:1108:5091:4866,J00121:27:H3GGKBBXX:5:2110:7253:21905,J00121:27:H3GGKBBXX:5:2209:15706:20480,J00121:27:H3GGKBBXX:5:2123:12773:12902,J00121:27:H3GGKBBXX:5:1112:9019:4391,J00121:27:H3GGKBBXX:5:2214:7994:22450,J00121:27:H3GGKBBXX:5:2226:17878:1947,J00121:27:H3GGKBBXX:5:2201:26971:4198,J00121:27:H3GGKBBXX:5:1204:24089:16999,J00121:27:H3GGKBBXX:5:2208:9831:18880,J00121:27:H3GGKBBXX:5:1210:8968:21360,J00121:27:H3GGKBBXX:5:1112:22871:46575,J00121:27:H3GGKBBXX:5:2105:26027:6607;sequence=TACAATTAGATTGTATTTATCTTAACAA;start=235661;subtype=IES;support_ref=9;support_variant=31;type=IES;
scaffold51_72_with_IES	MILORD	internal_eliminated_sequence	237868	237954	.	.	.	ID=MILORD.72.237868.237954;Name=MILORD.72.237868.237954;bounded_by_ta=TRUE;common_boundary=Both;end=237954;ies_id=IESPGM.PTET51.1.72.228434;ies_left_dist=0;ies_min_dist=0;ies_right_dist=0;junction_seq=aactttaattgctaaTAacacctttgaaaaca;read_names=J00121:27:H3GGKBBXX:5:1114:21481:31294,J00121:27:H3GGKBBXX:5:2225:20679:48263,J00121:27:H3GGKBBXX:5:1122:26047:11601,J00121:27:H3GGKBBXX:5:1117:16072:30292,J00121:27:H3GGKBBXX:5:1105:3397:20041,J00121:27:H3GGKBBXX:5:2217:9607:26863,J00121:27:H3GGKBBXX:5:1111:20780:37607,J00121:27:H3GGKBBXX:5:1202:31324:30802,J00121:27:H3GGKBBXX:5:2220:17432:45379;sequence=TATAGATGAAATATTATTTCTTCAAATTATTTGATTATTTTTTACATCAATATTAGAAAAGGGTGAAAGTTAAATTCTAATTATCTA;start=237868;subtype=IES;support_ref=28;support_variant=9;type=IES;
scaffold51_72_with_IES	MILORD	internal_eliminated_sequence	237868	240508	.	.	.	ID=MILORD.72.237868.240508;Name=MILORD.72.237868.240508;bounded_by_ta=TRUE;common_boundary=LEFT;end=240508;ies_id=IESPGM.PTET51.1.72.228434;ies_left_dist=0;ies_min_dist=0;ies_right_dist=-2554;junction_seq=aactttaattgctaaTAattaaattatatttt;read_names=J00121:27:H3GGKBBXX:5:2225:19289:7310;sequence=TATAGATGAAATATTATTTCTTCAAATTATTTGATTATTTTTTACATCAATATTAGAAAAGGGTGAAAGTTAAATTCTAATTATCTATAACACCTTTGAAAACAAGCCAGGTATTGTTATCTCAATAAGTATTATTTAGTGCTGAGTAGCAGATATGTTAATGATAAGCCAACCTCATCTGATAGAATAAGATCGAATATTGCCCACTCAATACACTAAATACTATCATGTAGACAACATAATGCAAGTAACACTTAGTTTATAAGGAAACCATCTTTAGGATGATTGGATAATTTCATGATAATCTCGGCAATTTATATATATATAAAACTAGTTATGAATCAGTATTATTTTTATTCAAGTGAATTTTGTCTTGACCATGTAGTGTTTCTTGTTTCAAATGTCTACTATATCTTTTTCAACAGTTAGGTATTATGTTTAATGTAAGGTCTTTCAGTTTTGAGAGTGGATTTACTTTTTTATTTTTAAAGAACCAAATTTATTTCAGTAGTTAATTTTACAGCAGGTTTTAGCTTAGGAGATGAAATAAAAGAACATATTTAGAGATTTTATAGGGATACACAAGATTTGGTTTGAAAGTGGGTTTTGACTCTACTTTTTTCTTGTGGTAAGACATTTTGTTATAGTCATTTTTATGGTTTCTACTATAGAGTTTACTTGATAAGAAATGACACATCTTTAGATCTAATCCTTTAAAATAGCGTTCTTTCTCTAACTATAGCTTAGATTTCACTTTTGGTTTGGATGTCAAGATTAATTTTGGGGGCGTTTTACAAGAAGGAGGTCTCTCCATATTACAGCTAATTCAAAGATATTTGATTGATTCTTCTATGTAATAATATTTATTTAAAAATTAATTATTCTCAAATAAGTTAATTTATAAAATATTAAAAATATTAGGGTTATCATATTCTTTGAATAATAGTAATTGTATAATACCTATAAGAGATTCTTGTTTGGATAGCTTTTTAGATAGCTTTCTAGTTGTTTTCTTTCTTTACTTTCTTTCTAACATTATTGCAAAGCTTGCTATTGCCAGTTCTTATTTATTGACTTGCTTATGTTATTCGATTACTGTTGGGAGATTTAACATTTCTTTTGATGTCAATTGTCCAAACATTAATCCATAAGTTGATTTCCTTCTAGACTGTTGTTGTTGCCTAATCTCAGTGATTTTAGCAACAGCATTTTTAAGAGGTTAGAAATACCGTTTCTTTAGCCTTTCAATCAATGTCAAGGTCGTAAATTATTGATCGTCTTCCATTTATGGGATTCGACATGAAGGTGGAAGTGACTTACTTTTTTATTTCTTCTTTTTTGGAAATACGATCTTCCTTTATTTGCTATGAGGTGTTGTAGATGTTTTAAGAATGAGATTTTAATTATCTCTTATATTTCTAGGTGAAAAGAATGAGAAACCACTAAGTTCTATATAATTGAAATTTATACATAATTGAGTCATTGTATGCATGTTTATTATTTATTATTTTAATATAATTCTGAAACCTTATACATAAACATAAATAGATCAGTTTGAACTTTAGGAATATTCTAAACCTGATGACAATACTCTAGAAAAATCCATGAATTATATTTAGCTATTTCAATAATTAACTCAAAAAATCATTATTTATTAATTACTTTTGGTTTATTAAATAAATTCATTTAAGTTTTTATTAATTCTTCTTTATGGAAATATTTGGGTCTATATGAATTTAAAGTTTTTCAGATTTGATATCAAATACTACGAATAATATAAATATATTTAATTATTTAACTTTACAAGATCAATATTTTCAAATAAGTAAATTTATTCTTCTTTTTTAATTAATTACACTTTAGCACTCCATTTCACTAAACAAAGTAGAATCTTTTATGTAATCTAAATAATACTTAAAATAATTTATGATTAAATTAATATACTTTTTCATCATCTAAGGAGCAATTAATAAAAGATGAAAAACAAAAATCTTATATTATAAATTTTGACTCTTAACTTGAAGCTCAACATTATGAATTAAAATTAAAAACAGAATGTTTAGTTAAGTAGATAATTCCTTGTAAAACAAAGTATATTTTTGAAATAGTCTTTGAGATCTCTAAATTATTTCAAACAGAAATTCATACAAAAAACAAATTCTTAAATATTTAATAGTTGCTCAATTACAAGCTGATTTAAAGTTATAATTAGTTTGAAAGTTATAATTAACGCAACATCCATAACACTTATGGCTGTTGAAAATAAAGAAATTTAAAATGTAACAATATACTCAGAAATTCATCCATTAAGCAAACACTTTAAATACATTTTAGTGGGTCCAGAAATTATAAAATATTACGAATACATTCACAAATTTCAGATTGAATAAATTTTGTCTTTCAAATTTAGTTTTTAAATGATATTATATTCTAACTGATAATACTTAATATCTTGCAAAGTTAATCTTAATGTTTTGAAAAAGATCAAGATGCTTAATAATAATATCAAAATGAATGCTCTTTGAAATCGAATAAATAATTTTTAACTAAAATAACTAAATTTTTGATTTGATTATTAAAAGAGTAATTCGCTTTACTCTTTGTTTCAACATTTATTTCTAAATAAATTTTTTATTAACTA;start=237868;subtype=PARTIAL_EXTERNAL;support_ref=14;support_variant=1;type=ALTERNATIVE;
scaffold51_72_with_IES	MILORD	internal_eliminated_sequence	238510	238535	.	.	.	ID=MILORD.72.238510.238535;Name=MILORD.72.238510.238535;bounded_by_ta=TRUE;common_boundary=Both;end=238535;ies_id=IESPGM.PTET51.1.72.228989;ies_left_dist=0;ies_min_dist=0;ies_right_dist=0;junction_seq=ggtaagacattttgtTAgagtttacttgataa;read_names=J00121:27:H3GGKBBXX:5:1216:28818:45449,J00121:27:H3GGKBBXX:5:2117:29356:28516,J00121:27:H3GGKBBXX:5:2115:12611:10299,J00121:27:H3GGKBBXX:5:1120:22587:41053,J00121:27:H3GGKBBXX:5:2112:4148:44974,J00121:27:H3GGKBBXX:5:1127:26352:47436,J00121:27:H3GGKBBXX:5:2110:18254:19126,J00121:27:H3GGKBBXX:5:2126:14164:10809,J00121:27:H3GGKBBXX:5:1215:13149:1806,J00121:27:H3GGKBBXX:5:2226:30218:11442,J00121:27:H3GGKBBXX:5:1220:3214:35233,J00121:27:H3GGKBBXX:5:1211:6005:7785,J00121:27:H3GGKBBXX:5:2125:7527:38029,J00121:27:H3GGKBBXX:5:1218:5335:41018,J00121:27:H3GGKBBXX:5:1205:17675:12427,J00121:27:H3GGKBBXX:5:1219:5386:33686,J00121:27:H3GGKBBXX:5:2210:17066:20832,J00121:27:H3GGKBBXX:5:1225:29741:4778,J00121:27:H3GGKBBXX:5:2108:24890:28868,J00121:27:H3GGKBBXX:5:1117:28676:42354,J00121:27:H3GGKBBXX:5:1211:10571:3881,J00121:27:H3GGKBBXX:5:1116:13403:47999,J00121:27:H3GGKBBXX:5:2210:5822:22028;sequence=TATAGTCATTTTTATGGTTTCTACTA;start=238510;subtype=IES;support_ref=0;support_variant=23;type=IES;
scaffold51_72_with_IES	MILORD	internal_eliminated_sequence	238684	238791	.	.	.	ID=MILORD.72.238684.238791;Name=MILORD.72.238684.238791;bounded_by_ta=TRUE;common_boundary=Both;end=238791;ies_id=IESPGM.PTET51.1.72.229137;ies_left_dist=0;ies_min_dist=0;ies_right_dist=0;junction_seq=gaggtctctccatatTAtcatattctttgaat;read_names=J00121:27:H3GGKBBXX:5:1101:24139:2844,J00121:27:H3GGKBBXX:5:2219:30837:5517,J00121:27:H3GGKBBXX:5:1103:19776:46662,J00121:27:H3GGKBBXX:5:2226:20334:6835,J00121:27:H3GGKBBXX:5:2115:25286:41053,J00121:27:H3GGKBBXX:5:2205:23571:15785,J00121:27:H3GGKBBXX:5:2106:30665:7820,J00121:27:H3GGKBBXX:5:2126:15097:40842,J00121:27:H3GGKBBXX:5:1117:16873:17579,J00121:27:H3GGKBBXX:5:1115:18680:37554,J00121:27:H3GGKBBXX:5:1105:21278:42653,J00121:27:H3GGKBBXX:5:1214:11728:38592,J00121:27:H3GGKBBXX:5:2114:17178:29325,J00121:27:H3GGKBBXX:5:1228:7862:38785,J00121:27:H3GGKBBXX:5:1104:27773:13359,J00121:27:H3GGKBBXX:5:2118:7659:22924,J00121:27:H3GGKBBXX:5:1224:29954:1701,J00121:27:H3GGKBBXX:5:2109:22130:7802,J00121:27:H3GGKBBXX:5:1110:2534:22661,J00121:27:H3GGKBBXX:5:1217:21633:41721,J00121:27:H3GGKBBXX:5:2221:26433:30063,J00121:27:H3GGKBBXX:5:2221:8633:36956,J00121:27:H3GGKBBXX:5:1105:25773:4057,J00121:27:H3GGKBBXX:5:2212:7253:34459,J00121:27:H3GGKBBXX:5:1221:23409:1824,J00121:27:H3GGKBBXX:5:1113:19999:17474,J00121:27:H3GGKBBXX:5:2110:21592:43585,J00121:27:H3GGKBBXX:5:1203:6208:34688,J00121:27:H3GGKBBXX:5:2103:15859:37906,J00121:27:H3GGKBBXX:5:1214:7598:8893,J00121:27:H3GGKBBXX:5:2220:11546:5007,J00121:27:H3GGKBBXX:5:2228:9029:43726,J00121:27:H3GGKBBXX:5:1120:27935:5270,J00121:27:H3GGKBBXX:5:2107:19299:9403,J00121:27:H3GGKBBXX:5:1203:6177:34670,J00121:27:H3GGKBBXX:5:2104:24972:20357,J00121:27:H3GGKBBXX:5:2203:3873:26459,J00121:27:H3GGKBBXX:5:1120:21937:3600,J00121:27:H3GGKBBXX:5:2104:17898:7328,J00121:27:H3GGKBBXX:5:1110:27245:12691,J00121:27:H3GGKBBXX:5:2215:10784:1437,J00121:27:H3GGKBBXX:5:2203:14874:11337,J00121:27:H3GGKBBXX:5:1210:24008:22590,J00121:27:H3GGKBBXX:5:2215:15290:28024,J00121:27:H3GGKBBXX:5:2109:4523:30398,J00121:27:H3GGKBBXX:5:1106:21420:23276,J00121:27:H3GGKBBXX:5:2213:22008:10510,J00121:27:H3GGKBBXX:5:2124:20720:4479;sequence=TACAGCTAATTCAAAGATATTTGATTGATTCTTCTATGTAATAATATTTATTTAAAAATTAATTATTCTCAAATAAGTTAATTTATAAAATATTAAAAATATTAGGGT;start=238684;subtype=IES;support_ref=0;support_variant=48;type=IES;
scaffold51_72_with_IES	MILORD	internal_eliminated_sequence	239496	239522	.	.	.	ID=MILORD.72.239496.239522;Name=MILORD.72.239496.239522;bounded_by_ta=TRUE;common_boundary=None;end=239522;ies_id=IESPGM.PTET51.1.72.229988;ies_left_dist=147;ies_min_dist=146;ies_right_dist=146;junction_seq=atttagctatttcaaTAattacttttggttta;read_names=J00121:27:H3GGKBBXX:5:1211:10561:15610,J00121:27:H3GGKBBXX:5:1228:20506:33897,J00121:27:H3GGKBBXX:5:1106:10500:5481;sequence=TAATTAACTCAAAAAATCATTATTTAT;start=239496;subtype=MAC;support_ref=288;support_variant=3;type=CRYPTIC;
scaffold51_72_with_IES	MILORD	internal_eliminated_sequence	239643	239668	.	.	.	ID=MILORD.72.239643.239668;Name=MILORD.72.239643.239668;bounded_by_ta=TRUE;common_boundary=Both;end=239668;ies_id=IESPGM.PTET51.1.72.229988;ies_left_dist=0;ies_min_dist=0;ies_right_dist=0;junction_seq=aaatactacgaataaTAcaagatcaatatttt;read_names=J00121:27:H3GGKBBXX:5:2221:26200:38029,J00121:27:H3GGKBBXX:5:1219:19350:28270,J00121:27:H3GGKBBXX:5:2104:23683:21465,J00121:27:H3GGKBBXX:5:2112:20303:24894,J00121:27:H3GGKBBXX:5:1118:8724:1806,J00121:27:H3GGKBBXX:5:2201:14072:45818,J00121:27:H3GGKBBXX:5:2122:27630:27180,J00121:27:H3GGKBBXX:5:1214:21197:4110,J00121:27:H3GGKBBXX:5:1207:5802:20691,J00121:27:H3GGKBBXX:5:1126:23703:33422,J00121:27:H3GGKBBXX:5:1206:26940:37871,J00121:27:H3GGKBBXX:5:2220:21471:27654,J00121:27:H3GGKBBXX:5:1125:5020:19162,J00121:27:H3GGKBBXX:5:2209:24332:7609,J00121:27:H3GGKBBXX:5:1210:6137:21729,J00121:27:H3GGKBBXX:5:1206:9303:40649,J00121:27:H3GGKBBXX:5:2212:14590:42354,J00121:27:H3GGKBBXX:5:2120:6015:2563,J00121:27:H3GGKBBXX:5:2204:27742:36130,J00121:27:H3GGKBBXX:5:2221:12976:1508,J00121:27:H3GGKBBXX:5:2120:5903:2545,J00121:27:H3GGKBBXX:5:2103:22150:26125,J00121:27:H3GGKBBXX:5:1124:22445:21711,J00121:27:H3GGKBBXX:5:1125:23358:34793;sequence=TATAAATATATTTAATTATTTAACTT;start=239643;subtype=IES;support_ref=30;support_variant=24;type=IES;
scaffold51_72_with_IES	MILORD	internal_eliminated_sequence	239900	239927	.	.	.	ID=MILORD.72.239900.239927;Name=MILORD.72.239900.239927;bounded_by_ta=TRUE;common_boundary=None;end=239927;ies_id=IESPGM.PTET51.1.72.229988;ies_left_dist=-257;ies_min_dist=257;ies_right_dist=-259;junction_seq=cttgaagctcaacatTAgttaagtagataatt;read_names=J00121:27:H3GGKBBXX:5:2201:5589:2387,J00121:27:H3GGKBBXX:5:2101:17320:31646,J00121:27:H3GGKBBXX:5:2124:19065:15469;sequence=TATGAATTAAAATTAAAAACAGAATGTT;start=239900;subtype=MAC;support_ref=218;support_variant=3;type=CRYPTIC;
scaffold51_72_with_IES	MILORD	internal_eliminated_sequence	241335	241363	.	.	.	ID=MILORD.72.241335.241363;Name=MILORD.72.241335.241363;bounded_by_ta=TRUE;common_boundary=Both;end=241363;ies_id=IESPGM.PTET51.1.72.231654;ies_left_dist=0;ies_min_dist=0;ies_right_dist=0;junction_seq=aaagctgcctgtcttTAatcctgcaagtaaag;read_names=J00121:27:H3GGKBBXX:5:1211:18558:35761,J00121:27:H3GGKBBXX:5:1114:17797:9684,J00121:27:H3GGKBBXX:5:1211:18933:35708,J00121:27:H3GGKBBXX:5:1118:30878:31400,J00121:27:H3GGKBBXX:5:1127:30685:40104,J00121:27:H3GGKBBXX:5:2118:30807:40209,J00121:27:H3GGKBBXX:5:1122:15290:12234,J00121:27:H3GGKBBXX:5:2209:22110:18951,J00121:27:H3GGKBBXX:5:1224:10632:27303,J00121:27:H3GGKBBXX:5:2220:21054:7521,J00121:27:H3GGKBBXX:5:1122:12205:33475,J00121:27:H3GGKBBXX:5:1116:3904:40262,J00121:27:H3GGKBBXX:5:2109:17005:35180,J00121:27:H3GGKBBXX:5:2220:20841:7363,J00121:27:H3GGKBBXX:5:1112:8704:32015,J00121:27:H3GGKBBXX:5:1121:24525:33193,J00121:27:H3GGKBBXX:5:2122:21156:1367,J00121:27:H3GGKBBXX:5:1123:31669:20217,J00121:27:H3GGKBBXX:5:2122:20862:1701,J00121:27:H3GGKBBXX:5:1222:12347:1754,J00121:27:H3GGKBBXX:5:2121:5954:24085,J00121:27:H3GGKBBXX:5:1104:2443:47858,J00121:27:H3GGKBBXX:5:1224:21227:18898,J00121:27:H3GGKBBXX:5:2220:26017:27760,J00121:27:H3GGKBBXX:5:1123:20659:23259,J00121:27:H3GGKBBXX:5:1127:12215:15803,J00121:27:H3GGKBBXX:5:1113:26200:28745,J00121:27:H3GGKBBXX:5:2109:13149:15381,J00121:27:H3GGKBBXX:5:1215:16407:24788,J00121:27:H3GGKBBXX:5:2112:18558:33897,J00121:27:H3GGKBBXX:5:2219:9343:42196,J00121:27:H3GGKBBXX:5:1222:3021:44359,J00121:27:H3GGKBBXX:5:1228:19715:22186,J00121:27:H3GGKBBXX:5:1105:7933:33809,J00121:27:H3GGKBBXX:5:2105:23876:11460;sequence=TATAGAGAATTGATCAATCTTAAGAACTA;start=241335;subtype=IES;support_ref=60;support_variant=35;type=IES;
scaffold51_72_with_IES	MILORD	internal_eliminated_sequence	241853	241900	.	.	.	ID=MILORD.72.241853.241900;Name=MILORD.72.241853.241900;bounded_by_ta=TRUE;common_boundary=Both;end=241900;ies_id=IESPGM.PTET51.1.72.232143;ies_left_dist=0;ies_min_dist=0;ies_right_dist=0;junction_seq=ccattttatggcatgTAtttggtattatgttg;read_names=J00121:27:H3GGKBBXX:5:1215:10439:13289,J00121:27:H3GGKBBXX:5:2207:25398:3547,J00121:27:H3GGKBBXX:5:1206:16498:14537,J00121:27:H3GGKBBXX:5:1202:23216:9473,J00121:27:H3GGKBBXX:5:1211:20699:2404,J00121:27:H3GGKBBXX:5:1225:14935:31136,J00121:27:H3GGKBBXX:5:1228:12144:25492,J00121:27:H3GGKBBXX:5:1125:18172:33158,J00121:27:H3GGKBBXX:5:1208:27965:39963,J00121:27:H3GGKBBXX:5:2213:13616:44816,J00121:27:H3GGKBBXX:5:2213:6715:30398,J00121:27:H3GGKBBXX:5:1224:19958:25914,J00121:27:H3GGKBBXX:5:2216:14367:22098,J00121:27:H3GGKBBXX:5:2208:25307:26494,J00121:27:H3GGKBBXX:5:1225:26524:34160,J00121:27:H3GGKBBXX:5:2120:24657:13447,J00121:27:H3GGKBBXX:5:1104:12905:34547,J00121:27:H3GGKBBXX:5:1117:27549:23522,J00121:27:H3GGKBBXX:5:1210:27590:28411,J00121:27:H3GGKBBXX:5:2110:29559:15328,J00121:27:H3GGKBBXX:5:2104:9475:1736,J00121:27:H3GGKBBXX:5:2118:9688:28270,J00121:27:H3GGKBBXX:5:2107:5629:42302,J00121:27:H3GGKBBXX:5:1126:9455:31488,J00121:27:H3GGKBBXX:5:1112:17959:4338,J00121:27:H3GGKBBXX:5:1122:7517:27989,J00121:27:H3GGKBBXX:5:2108:28635:43374,J00121:27:H3GGKBBXX:5:1117:22008:35761,J00121:27:H3GGKBBXX:5:2101:27549:13218,J00121:27:H3GGKBBXX:5:2115:21004:32015,J00121:27:H3GGKBBXX:5:1109:10561:12234,J00121:27:H3GGKBBXX:5:2119:25794:11372,J00121:27:H3GGKBBXX:5:1119:23439:39541,J00121:27:H3GGKBBXX:5:1118:23602:3494,J00121:27:H3GGKBBXX:5:1213:11454:33158,J00121:27:H3GGKBBXX:5:2220:4411:8435,J00121:27:H3GGKBBXX:5:2219:7425:1666,J00121:27:H3GGKBBXX:5:2209:28980:42390,J00121:27:H3GGKBBXX:5:1105:14397:7029,J00121:27:H3GGKBBXX:5:1124:18051:42302,J00121:27:H3GGKBBXX:5:2101:16955:26265,J00121:27:H3GGKBBXX:5:1226:23307:48069,J00121:27:H3GGKBBXX:5:2106:25459:27918;sequence=TACAACTGGATTTCAATATTCATTTCTATAAATAATATCAATCAACTA;start=241853;subtype=IES;support_ref=0;support_variant=43;type=IES;
scaffold51_72_with_IES	MILORD	internal_eliminated_sequence	242183	242337	.	.	.	ID=MILORD.72.242183.242337;Name=MILORD.72.242183.242337;bounded_by_ta=TRUE;common_boundary=Both;end=242337;ies_id=IESPGM.PTET51.1.72.232425;ies_left_dist=0;ies_min_dist=0;ies_right_dist=0;junction_seq=ctaaaaataacaataTAagagaactttattgc;read_names=J00121:27:H3GGKBBXX:5:2104:4878:40262,J00121:27:H3GGKBBXX:5:1223:13951:30239,J00121:27:H3GGKBBXX:5:1119:19451:34354,J00121:27:H3GGKBBXX:5:2109:9181:46698,J00121:27:H3GGKBBXX:5:1119:8430:9244,J00121:27:H3GGKBBXX:5:2116:31578:16577,J00121:27:H3GGKBBXX:5:1105:11495:36569,J00121:27:H3GGKBBXX:5:2221:5923:21219,J00121:27:H3GGKBBXX:5:1211:10774:1490,J00121:27:H3GGKBBXX:5:2218:22922:15258,J00121:27:H3GGKBBXX:5:1105:22546:29765,J00121:27:H3GGKBBXX:5:2215:17168:38697,J00121:27:H3GGKBBXX:5:1218:25570:2475,J00121:27:H3GGKBBXX:5:1126:7923:20181,J00121:27:H3GGKBBXX:5:1102:16092:28920,J00121:27:H3GGKBBXX:5:1120:15351:27707,J00121:27:H3GGKBBXX:5:2209:21927:22573,J00121:27:H3GGKBBXX:5:1128:14844:10651;sequence=TACACCAGACTAAAAGACTTTTTTGATTTGTCCTTAAAATCATCCTAATTGGGAAATTTTGAAATACAACAAAATATCTAAACCATTTCTCATAAGATATTCAATTACATAAAATGATTTAAATGGGTAATTAAAAAATTTCTTATAATCTGATG;start=242183;subtype=IES;support_ref=126;support_variant=18;type=IES;
scaffold51_72_with_IES	MILORD	internal_eliminated_sequence	245091	245116	.	.	.	ID=MILORD.72.245091.245116;Name=MILORD.72.245091.245116;bounded_by_ta=TRUE;common_boundary=Both;end=245116;ies_id=IESPGM.PTET51.1.72.235150;ies_left_dist=0;ies_min_dist=0;ies_right_dist=0;junction_seq=aaaatgatatttaaaTAtctgtgaatttattg;read_names=J00121:27:H3GGKBBXX:5:1201:12814:21658,J00121:27:H3GGKBBXX:5:1125:19695:18915,J00121:27:H3GGKBBXX:5:1207:12489:8646,J00121:27:H3GGKBBXX:5:2215:13017:39312,J00121:27:H3GGKBBXX:5:2219:21491:1982,J00121:27:H3GGKBBXX:5:1207:5274:35778,J00121:27:H3GGKBBXX:5:1207:23663:19109,J00121:27:H3GGKBBXX:5:1208:20557:32367,J00121:27:H3GGKBBXX:5:1203:19512:13851,J00121:27:H3GGKBBXX:5:1101:27296:16753,J00121:27:H3GGKBBXX:5:1218:29680:25738,J00121:27:H3GGKBBXX:5:1214:30452:36007,J00121:27:H3GGKBBXX:5:1115:15128:30626,J00121:27:H3GGKBBXX:5:2222:24789:34143,J00121:27:H3GGKBBXX:5:1118:29488:29589,J00121:27:H3GGKBBXX:5:1216:7781:16911,J00121:27:H3GGKBBXX:5:1207:8643:11829,J00121:27:H3GGKBBXX:5:2124:24322:38926,J00121:27:H3GGKBBXX:5:2202:23531:43322,J00121:27:H3GGKBBXX:5:2203:22688:2826,J00121:27:H3GGKBBXX:5:1216:3163:31347,J00121:27:H3GGKBBXX:5:2124:24353:38908,J00121:27:H3GGKBBXX:5:2203:22627:2791,J00121:27:H3GGKBBXX:5:2119:5497:8383,J00121:27:H3GGKBBXX:5:2215:3082:47911,J00121:27:H3GGKBBXX:5:2220:21399:9842,J00121:27:H3GGKBBXX:5:2120:16204:24050,J00121:27:H3GGKBBXX:5:1126:12571:25914,J00121:27:H3GGKBBXX:5:2205:25489:46750,J00121:27:H3GGKBBXX:5:1221:30908:13130;sequence=TATAGATCAAATAGAAATTTTAATCA;start=245091;subtype=IES;support_ref=0;support_variant=30;type=IES;
scaffold51_72_with_IES	MILORD	internal_eliminated_sequence	245273	245329	.	.	.	ID=MILORD.72.245273.245329;Name=MILORD.72.245273.245329;bounded_by_ta=TRUE;common_boundary=Both;end=245329;ies_id=IESPGM.PTET51.1.72.235306;ies_left_dist=0;ies_min_dist=0;ies_right_dist=0;junction_seq=tcaagcagaattaggTActaagaaatatttag;read_names=J00121:27:H3GGKBBXX:5:1118:10328:25544,J00121:27:H3GGKBBXX:5:1205:3610:35145,J00121:27:H3GGKBBXX:5:2227:8440:47876,J00121:27:H3GGKBBXX:5:1108:13504:23311,J00121:27:H3GGKBBXX:5:2224:4888:17702,J00121:27:H3GGKBBXX:5:1202:13037:22713,J00121:27:H3GGKBBXX:5:2122:24068:21360,J00121:27:H3GGKBBXX:5:1201:15321:19918,J00121:27:H3GGKBBXX:5:2208:13667:37097,J00121:27:H3GGKBBXX:5:2210:5375:26670,J00121:27:H3GGKBBXX:5:2101:21876:15276,J00121:27:H3GGKBBXX:5:1210:19522:16401,J00121:27:H3GGKBBXX:5:2122:26606:8312,J00121:27:H3GGKBBXX:5:2101:5832:46557,J00121:27:H3GGKBBXX:5:1121:26808:9192,J00121:27:H3GGKBBXX:5:2104:28321:36394,J00121:27:H3GGKBBXX:5:1211:29427:33316,J00121:27:H3GGKBBXX:5:1210:26098:30995,J00121:27:H3GGKBBXX:5:1108:14336:22467,J00121:27:H3GGKBBXX:5:1107:21765:42091,J00121:27:H3GGKBBXX:5:1114:25164:2791,J00121:27:H3GGKBBXX:5:1117:29488:40174,J00121:27:H3GGKBBXX:5:1217:25002:46258,J00121:27:H3GGKBBXX:5:2228:10561:4919,J00121:27:H3GGKBBXX:5:2203:27773:14062;sequence=TATTGAAAAGCAATAGTAAAATTAAATAATCGAAAATGATATTAAATACTTTGATAA;start=245273;subtype=IES;support_ref=20;support_variant=25;type=IES;
scaffold51_72_with_IES	MILORD	internal_eliminated_sequence	246627	246700	.	.	.	ID=MILORD.72.246627.246700;Name=MILORD.72.246627.246700;bounded_by_ta=TRUE;common_boundary=Both;end=246700;ies_id=IESPGM.PTET51.1.72.236603;ies_left_dist=0;ies_min_dist=0;ies_right_dist=0;junction_seq=atcaataagatccaaTAgataagagattaaat;read_names=J00121:27:H3GGKBBXX:5:2207:28290:11653,J00121:27:H3GGKBBXX:5:2112:23744:45309,J00121:27:H3GGKBBXX:5:1223:4503:33985,J00121:27:H3GGKBBXX:5:1220:11972:5710,J00121:27:H3GGKBBXX:5:1227:9557:38908,J00121:27:H3GGKBBXX:5:2111:21856:42038;sequence=TAAAGTAAATAAATTAAACTTTTGTTAGATACATTATAATAAAATAAATTTTGAAAATATATAACAACCGACTT;start=246627;subtype=IES;support_ref=122;support_variant=6;type=IES;
scaffold51_72_with_IES	MILORD	internal_eliminated_sequence	248115	248143	.	.	.	ID=MILORD.72.248115.248143;Name=MILORD.72.248115.248143;bounded_by_ta=TRUE;common_boundary=Both;end=248143;ies_id=IESPGM.PTET51.1.72.238017;ies_left_dist=0;ies_min_dist=0;ies_right_dist=0;junction_seq=atacataagaaaaagTAgatttacatgttgtc;read_names=J00121:27:H3GGKBBXX:5:1224:6411:20269,J00121:27:H3GGKBBXX:5:1121:28777:1666,J00121:27:H3GGKBBXX:5:1122:16812:3266,J00121:27:H3GGKBBXX:5:2110:30239:4760,J00121:27:H3GGKBBXX:5:1222:15990:37466,J00121:27:H3GGKBBXX:5:1213:13453:14256,J00121:27:H3GGKBBXX:5:2218:26514:32842,J00121:27:H3GGKBBXX:5:1216:9374:23505,J00121:27:H3GGKBBXX:5:1206:25520:11741,J00121:27:H3GGKBBXX:5:1110:26260:23681,J00121:27:H3GGKBBXX:5:2225:23135:22590,J00121:27:H3GGKBBXX:5:2101:12459:46469,J00121:27:H3GGKBBXX:5:2122:4107:16946,J00121:27:H3GGKBBXX:5:1106:22293:5868,J00121:27:H3GGKBBXX:5:1202:15554:9983,J00121:27:H3GGKBBXX:5:2123:6268:14045,J00121:27:H3GGKBBXX:5:2118:19979:34565,J00121:27:H3GGKBBXX:5:1221:3244:48263;sequence=TATAGGATAAAAGTAGTTAGATTTATTTA;start=248115;subtype=IES;support_ref=102;support_variant=18;type=IES;
scaffold51_72_with_IES	MILORD	internal_eliminated_sequence	249430	249458	.	.	.	ID=MILORD.72.249430.249458;Name=MILORD.72.249430.249458;bounded_by_ta=TRUE;common_boundary=Both;end=249458;ies_id=IESPGM.PTET51.1.72.239303;ies_left_dist=0;ies_min_dist=0;ies_right_dist=0;junction_seq=agtaaagaaaataagTAtcttttacatcaaga;read_names=J00121:27:H3GGKBBXX:5:2110:13849:24648,J00121:27:H3GGKBBXX:5:2204:8126:7486,J00121:27:H3GGKBBXX:5:1104:21024:39295,J00121:27:H3GGKBBXX:5:2224:32167:43409,J00121:27:H3GGKBBXX:5:2225:8603:2228,J00121:27:H3GGKBBXX:5:2214:11596:17333,J00121:27:H3GGKBBXX:5:2207:5132:30468,J00121:27:H3GGKBBXX:5:2122:9912:37027,J00121:27:H3GGKBBXX:5:1213:21968:25984,J00121:27:H3GGKBBXX:5:1111:29802:33088;sequence=TACAGTTGTTATCACTTACAATTTAACTC;start=249430;subtype=IES;support_ref=0;support_variant=10;type=IES;
scaffold51_72_with_IES	MILORD	internal_eliminated_sequence	249889	249918	.	.	.	ID=MILORD.72.249889.249918;Name=MILORD.72.249889.249918;bounded_by_ta=TRUE;common_boundary=Both;end=249918;ies_id=IESPGM.PTET51.1.72.239733;ies_left_dist=0;ies_min_dist=0;ies_right_dist=0;junction_seq=gcaaggcgccttttgTAtcattatcattttca;read_names=J00121:27:H3GGKBBXX:5:1117:17158:49054,J00121:27:H3GGKBBXX:5:1101:10866:38363,J00121:27:H3GGKBBXX:5:1224:10023:39225,J00121:27:H3GGKBBXX:5:2208:17553:16120,J00121:27:H3GGKBBXX:5:1115:16549:18107,J00121:27:H3GGKBBXX:5:2108:25327:18230,J00121:27:H3GGKBBXX:5:2227:5903:31945,J00121:27:H3GGKBBXX:5:1113:28118:38820,J00121:27:H3GGKBBXX:5:2213:9699:43445,J00121:27:H3GGKBBXX:5:2205:17898:31242,J00121:27:H3GGKBBXX:5:2201:18873:42249,J00121:27:H3GGKBBXX:5:1107:24160:27918,J00121:27:H3GGKBBXX:5:2214:3975:44148,J00121:27:H3GGKBBXX:5:1202:11840:8717,J00121:27:H3GGKBBXX:5:1118:29995:6308,J00121:27:H3GGKBBXX:5:1115:3711:22801,J00121:27:H3GGKBBXX:5:2218:20243:5306,J00121:27:H3GGKBBXX:5:2103:26930:6695,J00121:27:H3GGKBBXX:5:2101:14935:13482,J00121:27:H3GGKBBXX:5:2220:10023:32754,J00121:27:H3GGKBBXX:5:1216:15006:17368,J00121:27:H3GGKBBXX:5:1120:18944:2668,J00121:27:H3GGKBBXX:5:2119:27275:5464,J00121:27:H3GGKBBXX:5:1216:15585:16858,J00121:27:H3GGKBBXX:5:1122:18030:13218,J00121:27:H3GGKBBXX:5:2104:19228:13253,J00121:27:H3GGKBBXX:5:2110:27935:33053,J00121:27:H3GGKBBXX:5:2118:27093:25931,J00121:27:H3GGKBBXX:5:2207:12926:32086,J00121:27:H3GGKBBXX:5:2201:31416:21922,J00121:27:H3GGKBBXX:5:1224:24657:30503,J00121:27:H3GGKBBXX:5:1107:4208:45854,J00121:27:H3GGKBBXX:5:1212:9242:30556,J00121:27:H3GGKBBXX:5:1225:9557:34266,J00121:27:H3GGKBBXX:5:2106:10318:29677,J00121:27:H3GGKBBXX:5:2111:3224:33949;sequence=TATAATCAATAAAATTAATAACCAGCACTG;start=249889;subtype=IES;support_ref=9;support_variant=36;type=IES;
scaffold51_72_with_IES	MILORD	internal_eliminated_sequence	250710	250754	.	.	.	ID=MILORD.72.250710.250754;Name=MILORD.72.250710.250754;bounded_by_ta=TRUE;common_boundary=Both;end=250754;ies_id=IESPGM.PTET51.1.72.240524;ies_left_dist=0;ies_min_dist=0;ies_right_dist=0;junction_seq=gaccaaagtctctatTAtatacaagaaggaat;read_names=J00121:27:H3GGKBBXX:5:1211:14407:48052,J00121:27:H3GGKBBXX:5:2123:28696:13517,J00121:27:H3GGKBBXX:5:1112:6593:47735,J00121:27:H3GGKBBXX:5:2109:18609:15029,J00121:27:H3GGKBBXX:5:1217:10581:2844,J00121:27:H3GGKBBXX:5:2206:10632:19812,J00121:27:H3GGKBBXX:5:2201:17503:39875;sequence=TACAATCAATTTATTTAAGAATCTAATTTCTTTATTACTTGACTG;start=250710;subtype=IES;support_ref=0;support_variant=7;type=IES;
scaffold51_72_with_IES	MILORD	internal_eliminated_sequence	250778	250893	.	.	.	ID=MILORD.72.250778.250893;Name=MILORD.72.250778.250893;bounded_by_ta=TRUE;common_boundary=Both;end=250893;ies_id=IESPGM.PTET51.1.72.240547;ies_left_dist=0;ies_min_dist=0;ies_right_dist=0;junction_seq=agaaggaattgttaaTAtttatgaagaaaata;read_names=J00121:27:H3GGKBBXX:5:1210:19481:13517,J00121:27:H3GGKBBXX:5:2202:32126:33352,J00121:27:H3GGKBBXX:5:1201:31406:46698,J00121:27:H3GGKBBXX:5:1209:9333:5499,J00121:27:H3GGKBBXX:5:2106:9820:24138,J00121:27:H3GGKBBXX:5:1119:14428:5358,J00121:27:H3GGKBBXX:5:2106:9851:24155;sequence=TATAGTCGTATTTAAAAACTTTATAAATTTTATAAATTTCTATAAAGAACTTAAAAAAATAAGAGGATTAAAAATTAAACAATTTATAATAATATTAATAATTCCCATATTGACTG;start=250778;subtype=IES;support_ref=0;support_variant=7;type=IES;
scaffold51_72_with_IES	MILORD	internal_eliminated_sequence	253305	253330	.	.	.	ID=MILORD.72.253305.253330;Name=MILORD.72.253305.253330;bounded_by_ta=TRUE;common_boundary=LEFT;end=253330;ies_id=IESPGM.PTET51.1.72.242958;ies_left_dist=0;ies_min_dist=0;ies_right_dist=2;junction_seq=tttttagatcaatctTAtaaaacatacctatt;read_names=J00121:27:H3GGKBBXX:5:2223:13646:24507;sequence=TATAGTTAATTTACACATCTTTCTTC;start=253305;subtype=PARTIAL_INTERNAL;support_ref=0;support_variant=1;type=ALTERNATIVE;
scaffold51_72_with_IES	MILORD	internal_eliminated_sequence	253305	253332	.	.	.	ID=MILORD.72.253305.253332;Name=MILORD.72.253305.253332;bounded_by_ta=TRUE;common_boundary=Both;end=253332;ies_id=IESPGM.PTET51.1.72.242958;ies_left_dist=0;ies_min_dist=0;ies_right_dist=0;junction_seq=tttttagatcaatctTAaaacatacctattag;read_names=J00121:27:H3GGKBBXX:5:1224:21207:46856,J00121:27:H3GGKBBXX:5:1102:27377:15311,J00121:27:H3GGKBBXX:5:2218:11119:22555,J00121:27:H3GGKBBXX:5:1220:9841:43972,J00121:27:H3GGKBBXX:5:2218:11109:22538,J00121:27:H3GGKBBXX:5:1225:24698:14396,J00121:27:H3GGKBBXX:5:1119:16691:46487,J00121:27:H3GGKBBXX:5:1219:25246:46364,J00121:27:H3GGKBBXX:5:1102:19147:30345,J00121:27:H3GGKBBXX:5:1109:26829:36833,J00121:27:H3GGKBBXX:5:2110:30320:20973,J00121:27:H3GGKBBXX:5:1115:6847:12023,J00121:27:H3GGKBBXX:5:2206:5335:25087,J00121:27:H3GGKBBXX:5:1224:3021:19320,J00121:27:H3GGKBBXX:5:1217:22039:3178,J00121:27:H3GGKBBXX:5:1218:22800:7908,J00121:27:H3GGKBBXX:5:2210:25225:7644,J00121:27:H3GGKBBXX:5:1108:5477:25826,J00121:27:H3GGKBBXX:5:1125:15483:16014,J00121:27:H3GGKBBXX:5:1121:15595:48526,J00121:27:H3GGKBBXX:5:1119:28524:11038,J00121:27:H3GGKBBXX:5:2215:27935:23804,J00121:27:H3GGKBBXX:5:1104:4868:7750,J00121:27:H3GGKBBXX:5:1104:4584:46012,J00121:27:H3GGKBBXX:5:2205:21237:39312,J00121:27:H3GGKBBXX:5:2102:9293:8629,J00121:27:H3GGKBBXX:5:2216:10957:31066,J00121:27:H3GGKBBXX:5:1124:6756:23821,J00121:27:H3GGKBBXX:5:1115:15970:28604,J00121:27:H3GGKBBXX:5:1124:10632:20973,J00121:27:H3GGKBBXX:5:2207:14813:15029,J00121:27:H3GGKBBXX:5:1208:14489:22485,J00121:27:H3GGKBBXX:5:1126:11891:7328,J00121:27:H3GGKBBXX:5:2218:28869:45678,J00121:27:H3GGKBBXX:5:2209:16762:36587,J00121:27:H3GGKBBXX:5:2118:8562:37009,J00121:27:H3GGKBBXX:5:2218:21531:32824,J00121:27:H3GGKBBXX:5:1103:15899:17051,J00121:27:H3GGKBBXX:5:1211:28209:16928,J00121:27:H3GGKBBXX:5:2226:23429:47401;sequence=TATAGTTAATTTACACATCTTTCTTCTA;start=253305;subtype=IES;support_ref=0;support_variant=40;type=IES;
scaffold51_72_with_IES	MILORD	internal_eliminated_sequence	254207	254463	.	.	.	ID=MILORD.72.254207.254463;Name=MILORD.72.254207.254463;bounded_by_ta=TRUE;common_boundary=Both;end=254463;ies_id=IESPGM.PTET51.1.72.243832;ies_left_dist=0;ies_min_dist=0;ies_right_dist=0;junction_seq=ttaaatttatagaggTAcataaatctccatta;read_names=J00121:27:H3GGKBBXX:5:1127:31497:17350,J00121:27:H3GGKBBXX:5:2107:8542:10211,J00121:27:H3GGKBBXX:5:1121:23754:36218,J00121:27:H3GGKBBXX:5:2213:5041:35409,J00121:27:H3GGKBBXX:5:2221:11677:11460,J00121:27:H3GGKBBXX:5:2121:2808:41739,J00121:27:H3GGKBBXX:5:1117:11241:3424,J00121:27:H3GGKBBXX:5:1208:17736:16120,J00121:27:H3GGKBBXX:5:1104:27976:33651,J00121:27:H3GGKBBXX:5:2102:12510:19900,J00121:27:H3GGKBBXX:5:1124:19065:3055,J00121:27:H3GGKBBXX:5:1218:2189:5077,J00121:27:H3GGKBBXX:5:1127:13453:1490,J00121:27:H3GGKBBXX:5:1123:8339:23153,J00121:27:H3GGKBBXX:5:1225:13656:31347,J00121:27:H3GGKBBXX:5:2109:24109:8488,J00121:27:H3GGKBBXX:5:1117:25712:5218,J00121:27:H3GGKBBXX:5:1221:27032:10282,J00121:27:H3GGKBBXX:5:2121:9780:41546,J00121:27:H3GGKBBXX:5:1120:12652:23944,J00121:27:H3GGKBBXX:5:1202:16153:43796,J00121:27:H3GGKBBXX:5:1120:15189:37660,J00121:27:H3GGKBBXX:5:1111:23754:37589,J00121:27:H3GGKBBXX:5:2203:10866:31646,J00121:27:H3GGKBBXX:5:2116:7669:14502,J00121:27:H3GGKBBXX:5:1210:21339:3864,J00121:27:H3GGKBBXX:5:2107:14539:13992,J00121:27:H3GGKBBXX:5:2111:27468:31857,J00121:27:H3GGKBBXX:5:1224:17706:39840,J00121:27:H3GGKBBXX:5:1109:17026:28991,J00121:27:H3GGKBBXX:5:1225:22830:48298,J00121:27:H3GGKBBXX:5:1124:29061:32789,J00121:27:H3GGKBBXX:5:1126:16285:9702,J00121:27:H3GGKBBXX:5:1107:4543:8348,J00121:27:H3GGKBBXX:5:2205:28909:3020,J00121:27:H3GGKBBXX:5:1209:28787:3125,J00121:27:H3GGKBBXX:5:1219:8491:14519,J00121:27:H3GGKBBXX:5:2218:5000:37554,J00121:27:H3GGKBBXX:5:2104:5061:30169,J00121:27:H3GGKBBXX:5:2116:25459:2141,J00121:27:H3GGKBBXX:5:2107:10013:24331,J00121:27:H3GGKBBXX:5:2219:7131:4532;sequence=TATTGTTAGATTAAATCAATTAAGTTGATGTTAAAAGAGATGAAAGTTTTTATCAAAAACTTTTATTTAATTATTTTTAATTACGTAAATAAATTGCTATTTTAAATTGTCTATTTAATCATCTTAAATTCCTACATATATAATTTAAGTGATTATAAAAATATAGTTTAGTTTCAAATCATTATATGATAAAAATATAGAATTTGATAGAATGATTGCAAATTATGTTAAATTGAATTCATTACTTGATTCTACAA;start=254207;subtype=IES;support_ref=4;support_variant=42;type=IES;
scaffold51_72_with_IES	MILORD	internal_eliminated_sequence	257761	257805	.	.	.	ID=MILORD.72.257761.257805;Name=MILORD.72.257761.257805;bounded_by_ta=TRUE;common_boundary=Both;end=257805;ies_id=IESPGM.PTET51.1.72.247129;ies_left_dist=0;ies_min_dist=0;ies_right_dist=0;junction_seq=aatctgaatcattttTAtagcttaaactattg;read_names=J00121:27:H3GGKBBXX:5:1120:19969:31488,J00121:27:H3GGKBBXX:5:2202:13484:31646,J00121:27:H3GGKBBXX:5:2111:23774:35022,J00121:27:H3GGKBBXX:5:2220:13636:37923,J00121:27:H3GGKBBXX:5:1127:6715:15276,J00121:27:H3GGKBBXX:5:1227:23683:17878,J00121:27:H3GGKBBXX:5:1124:28980:14045,J00121:27:H3GGKBBXX:5:2113:15382:4831;sequence=TATAGCTTAAACTATTGTTATCAATAGTTTAAGCTATAAAAATGA;start=257761;subtype=IES;support_ref=21;support_variant=8;type=IES;
scaffold51_72_with_IES	MILORD	internal_eliminated_sequence	257906	257934	.	.	.	ID=MILORD.72.257906.257934;Name=MILORD.72.257906.257934;bounded_by_ta=TRUE;common_boundary=Both;end=257934;ies_id=IESPGM.PTET51.1.72.247229;ies_left_dist=0;ies_min_dist=0;ies_right_dist=0;junction_seq=tttgtaagtgcgagtTAatttcagttgtattt;read_names=J00121:27:H3GGKBBXX:5:2205:8136:19777,J00121:27:H3GGKBBXX:5:1117:8684:27057,J00121:27:H3GGKBBXX:5:1126:9293:20973,J00121:27:H3GGKBBXX:5:2218:20253:43550,J00121:27:H3GGKBBXX:5:2124:26392:12304,J00121:27:H3GGKBBXX:5:1226:12824:13271,J00121:27:H3GGKBBXX:5:2213:13403:24612,J00121:27:H3GGKBBXX:5:1109:2737:15170,J00121:27:H3GGKBBXX:5:1106:23348:47084,J00121:27:H3GGKBBXX:5:2218:16041:5165,J00121:27:H3GGKBBXX:5:1223:18944:26898,J00121:27:H3GGKBBXX:5:1115:22404:26107,J00121:27:H3GGKBBXX:5:1202:5142:36956,J00121:27:H3GGKBBXX:5:1122:26849:4338,J00121:27:H3GGKBBXX:5:1222:13129:20480,J00121:27:H3GGKBBXX:5:1122:23460:44324,J00121:27:H3GGKBBXX:5:2119:6076:47506,J00121:27:H3GGKBBXX:5:2206:26768:17983,J00121:27:H3GGKBBXX:5:1112:12388:29641,J00121:27:H3GGKBBXX:5:1113:18903:1578,J00121:27:H3GGKBBXX:5:1228:15026:15961,J00121:27:H3GGKBBXX:5:1104:22353:8787,J00121:27:H3GGKBBXX:5:1215:11454:11425,J00121:27:H3GGKBBXX:5:2213:29143:13306,J00121:27:H3GGKBBXX:5:2220:18477:39101,J00121:27:H3GGKBBXX:5:2203:11464:17597,J00121:27:H3GGKBBXX:5:2207:23317:33246,J00121:27:H3GGKBBXX:5:1228:16528:38082,J00121:27:H3GGKBBXX:5:2222:15392:38574,J00121:27:H3GGKBBXX:5:1228:26839:30310,J00121:27:H3GGKBBXX:5:1116:3214:10968,J00121:27:H3GGKBBXX:5:2202:7882:45150,J00121:27:H3GGKBBXX:5:1209:12642:5534,J00121:27:H3GGKBBXX:5:2213:11779:4532,J00121:27:H3GGKBBXX:5:1226:23409:19021,J00121:27:H3GGKBBXX:5:2219:28026:1490,J00121:27:H3GGKBBXX:5:1113:17756:35708,J00121:27:H3GGKBBXX:5:2122:7415:30310,J00121:27:H3GGKBBXX:5:2208:21562:32138,J00121:27:H3GGKBBXX:5:2216:15219:46821,J00121:27:H3GGKBBXX:5:2208:23439:2861,J00121:27:H3GGKBBXX:5:1123:15199:14854,J00121:27:H3GGKBBXX:5:1121:18538:19056,J00121:27:H3GGKBBXX:5:2212:5406:6853,J00121:27:H3GGKBBXX:5:1224:19928:33738,J00121:27:H3GGKBBXX:5:1113:17645:32068,J00121:27:H3GGKBBXX:5:1107:30289:26054,J00121:27:H3GGKBBXX:5:1217:14306:3741,J00121:27:H3GGKBBXX:5:1113:29670:33000,J00121:27:H3GGKBBXX:5:2207:6258:2070,J00121:27:H3GGKBBXX:5:1220:21268:7117,J00121:27:H3GGKBBXX:5:2222:2098:27320,J00121:27:H3GGKBBXX:5:1209:17482:23944,J00121:27:H3GGKBBXX:5:1118:25905:29536,J00121:27:H3GGKBBXX:5:1109:19745:15381,J00121:27:H3GGKBBXX:5:1226:27225:1472,J00121:27:H3GGKBBXX:5:1124:7608:10598;sequence=TATGGTCATTAAACTTATGTATTTCATTA;start=257906;subtype=IES;support_ref=14;support_variant=57;type=IES;
scaffold51_72_with_IES	MILORD	internal_eliminated_sequence	259888	259954	.	.	.	ID=MILORD.72.259888.259954;Name=MILORD.72.259888.259954;bounded_by_ta=TRUE;common_boundary=Both;end=259954;ies_id=IESPGM.PTET51.1.72.249182;ies_left_dist=0;ies_min_dist=0;ies_right_dist=0;junction_seq=ttgatcgttatttgtTAcataactattcttta;read_names=J00121:27:H3GGKBBXX:5:2119:4066:19302,J00121:27:H3GGKBBXX:5:2225:5954:21588,J00121:27:H3GGKBBXX:5:1120:27499:10282,J00121:27:H3GGKBBXX:5:2215:13575:43304,J00121:27:H3GGKBBXX:5:2226:9536:13763,J00121:27:H3GGKBBXX:5:2124:13382:35831,J00121:27:H3GGKBBXX:5:2223:18375:22643,J00121:27:H3GGKBBXX:5:1224:15615:9420,J00121:27:H3GGKBBXX:5:2125:4350:38398,J00121:27:H3GGKBBXX:5:2206:6502:17896,J00121:27:H3GGKBBXX:5:1118:25063:48368,J00121:27:H3GGKBBXX:5:1111:20385:32455,J00121:27:H3GGKBBXX:5:1227:28970:6607,J00121:27:H3GGKBBXX:5:1216:11738:6642,J00121:27:H3GGKBBXX:5:1223:4219:15100,J00121:27:H3GGKBBXX:5:1108:30299:24314,J00121:27:H3GGKBBXX:5:2202:10165:26388,J00121:27:H3GGKBBXX:5:2205:19624:19496,J00121:27:H3GGKBBXX:5:1107:14215:15293,J00121:27:H3GGKBBXX:5:1124:26027:30239,J00121:27:H3GGKBBXX:5:1119:9617:47946,J00121:27:H3GGKBBXX:5:2225:27377:32086,J00121:27:H3GGKBBXX:5:1205:18832:12110,J00121:27:H3GGKBBXX:5:1120:20770:17016,J00121:27:H3GGKBBXX:5:1121:20791:3793,J00121:27:H3GGKBBXX:5:1213:24708:29747,J00121:27:H3GGKBBXX:5:2214:25002:2510,J00121:27:H3GGKBBXX:5:1211:16660:35708,J00121:27:H3GGKBBXX:5:1107:29315:3653,J00121:27:H3GGKBBXX:5:2208:7923:17368,J00121:27:H3GGKBBXX:5:2107:14174:41739,J00121:27:H3GGKBBXX:5:1108:15087:45748,J00121:27:H3GGKBBXX:5:1122:4269:41845;sequence=TATGGATGACTTAAAAACATTTATATTCTAATAAAAAATAATAGAATTATGTTAAATAATTTGATTG;start=259888;subtype=IES;support_ref=0;support_variant=33;type=IES;
scaffold51_72_with_IES	MILORD	internal_eliminated_sequence	261720	261791	.	.	.	ID=MILORD.72.261720.261791;Name=MILORD.72.261720.261791;bounded_by_ta=TRUE;common_boundary=Both;end=261791;ies_id=IESPGM.PTET51.1.72.250947;ies_left_dist=0;ies_min_dist=0;ies_right_dist=0;junction_seq=atttgagagtgtaagTAacaaaatgttacaac;read_names=J00121:27:H3GGKBBXX:5:2204:28077:37589,J00121:27:H3GGKBBXX:5:1107:26514:11530,J00121:27:H3GGKBBXX:5:1225:21491:29237,J00121:27:H3GGKBBXX:5:1127:15595:7838,J00121:27:H3GGKBBXX:5:1108:20679:9508,J00121:27:H3GGKBBXX:5:2104:9455:7855,J00121:27:H3GGKBBXX:5:2113:16457:23470,J00121:27:H3GGKBBXX:5:2208:16650:28622,J00121:27:H3GGKBBXX:5:1206:24972:7099,J00121:27:H3GGKBBXX:5:2222:27864:41335,J00121:27:H3GGKBBXX:5:1223:24708:13500,J00121:27:H3GGKBBXX:5:2116:15300:12040,J00121:27:H3GGKBBXX:5:2207:17289:4092,J00121:27:H3GGKBBXX:5:1113:2818:41053,J00121:27:H3GGKBBXX:5:1215:15828:5429,J00121:27:H3GGKBBXX:5:2117:8917:19900,J00121:27:H3GGKBBXX:5:1205:5518:5429,J00121:27:H3GGKBBXX:5:1225:22323:33527,J00121:27:H3GGKBBXX:5:1114:25875:5640,J00121:27:H3GGKBBXX:5:2103:9871:16700,J00121:27:H3GGKBBXX:5:2211:15950:10774,J00121:27:H3GGKBBXX:5:2120:23693:20990,J00121:27:H3GGKBBXX:5:2228:30442:2897,J00121:27:H3GGKBBXX:5:1110:14184:40702,J00121:27:H3GGKBBXX:5:2103:9536:16647,J00121:27:H3GGKBBXX:5:1116:14052:19267,J00121:27:H3GGKBBXX:5:1128:11312:7345,J00121:27:H3GGKBBXX:5:2113:29995:21746,J00121:27:H3GGKBBXX:5:1216:6532:34125,J00121:27:H3GGKBBXX:5:2216:14681:3969,J00121:27:H3GGKBBXX:5:1201:16346:3090,J00121:27:H3GGKBBXX:5:2211:8572:10651,J00121:27:H3GGKBBXX:5:2224:19421:18898,J00121:27:H3GGKBBXX:5:1214:13129:2580,J00121:27:H3GGKBBXX:5:1224:10277:46240,J00121:27:H3GGKBBXX:5:2224:17665:45607,J00121:27:H3GGKBBXX:5:2226:24211:41405,J00121:27:H3GGKBBXX:5:1212:7852:43269,J00121:27:H3GGKBBXX:5:1125:9455:47067,J00121:27:H3GGKBBXX:5:1203:7233:42653,J00121:27:H3GGKBBXX:5:1124:8958:24472,J00121:27:H3GGKBBXX:5:1204:8582:20762;sequence=TATTGTTGATTAGTAGGTATTAACTATTTGTTTTTAAAGAGAATTGCACATCAAAAATGATGGGATCAACTA;start=261720;subtype=IES;support_ref=28;support_variant=42;type=IES;
scaffold51_72_with_IES	MILORD	internal_eliminated_sequence	263314	263414	.	.	.	ID=MILORD.72.263314.263414;Name=MILORD.72.263314.263414;bounded_by_ta=TRUE;common_boundary=RIGHT;end=263414;ies_id=IESPGM.PTET51.1.72.252491;ies_left_dist=22;ies_min_dist=0;ies_right_dist=0;junction_seq=tcttacccaaccagcTAtctgaataataatta;read_names=J00121:27:H3GGKBBXX:5:2205:26504:16964,J00121:27:H3GGKBBXX:5:1111:11140:10739;sequence=TACTGTCACTGTCTAACCAATATATTGTAGATTTACTAATTATTGTTAACTTTATTTATATTTATAAATTATAATAATTTTTTTATCTATTAATTTGACAG;start=263314;subtype=PARTIAL_EXTERNAL;support_ref=30;support_variant=2;type=ALTERNATIVE;
scaffold51_72_with_IES	MILORD	internal_eliminated_sequence	263336	263414	.	.	.	ID=MILORD.72.263336.263414;Name=MILORD.72.263336.263414;bounded_by_ta=TRUE;common_boundary=Both;end=263414;ies_id=IESPGM.PTET51.1.72.252491;ies_left_dist=0;ies_min_dist=0;ies_right_dist=0;junction_seq=actgtctaaccaataTAtctgaataataatta;read_names=J00121:27:H3GGKBBXX:5:2112:13443:26125,J00121:27:H3GGKBBXX:5:2216:9678:31136,J00121:27:H3GGKBBXX:5:2116:6654:24560,J00121:27:H3GGKBBXX:5:2227:14641:22045,J00121:27:H3GGKBBXX:5:1121:20902:23118,J00121:27:H3GGKBBXX:5:2224:30360:38803,J00121:27:H3GGKBBXX:5:1213:11637:17403,J00121:27:H3GGKBBXX:5:1113:7963:18107,J00121:27:H3GGKBBXX:5:2116:25581:2633,J00121:27:H3GGKBBXX:5:1105:26027:29888,J00121:27:H3GGKBBXX:5:2121:26139:39400,J00121:27:H3GGKBBXX:5:2217:15737:48632,J00121:27:H3GGKBBXX:5:1225:7324:46012,J00121:27:H3GGKBBXX:5:2222:6969:26898,J00121:27:H3GGKBBXX:5:2113:26210:46909,J00121:27:H3GGKBBXX:5:1214:11820:44201,J00121:27:H3GGKBBXX:5:1125:13951:11460,J00121:27:H3GGKBBXX:5:1106:24515:40596,J00121:27:H3GGKBBXX:5:2217:28412:46539,J00121:27:H3GGKBBXX:5:1215:6482:21553,J00121:27:H3GGKBBXX:5:2205:19999:28903,J00121:27:H3GGKBBXX:5:2226:12449:36112,J00121:27:H3GGKBBXX:5:2119:9404:40614,J00121:27:H3GGKBBXX:5:2217:31010:13799;sequence=TATTGTAGATTTACTAATTATTGTTAACTTTATTTATATTTATAAATTATAATAATTTTTTTATCTATTAATTTGACAG;start=263336;subtype=IES;support_ref=6;support_variant=24;type=IES;
scaffold51_72_with_IES	MILORD	internal_eliminated_sequence	263870	263970	.	.	.	ID=MILORD.72.263870.263970;Name=MILORD.72.263870.263970;bounded_by_ta=TRUE;common_boundary=None;end=263970;ies_id=IESPGM.PTET51.1.72.252491;ies_left_dist=-534;ies_min_dist=534;ies_right_dist=-556;junction_seq=attcaatattaaataTAaaatggattttgaga;read_names=J00121:27:H3GGKBBXX:5:1209:11647:42636;sequence=TATTTAGAGAAGGCATTTATAGATAAATATTATTGTATTATTTATTTTGAACATCATCATCTCATCTCTTCTCATCTCCATTTAAAATTATTAATATTTAT;start=263870;subtype=MAC;support_ref=74;support_variant=1;type=CRYPTIC;
scaffold51_72_with_IES	MILORD	internal_eliminated_sequence	267012	267071	.	.	.	ID=MILORD.72.267012.267071;Name=MILORD.72.267012.267071;bounded_by_ta=TRUE;common_boundary=Both;end=267071;ies_id=IESPGM.PTET51.1.72.256088;ies_left_dist=0;ies_min_dist=0;ies_right_dist=0;junction_seq=ttttaactaatgaatTAtctctccagttgtca;read_names=J00121:27:H3GGKBBXX:5:1117:25926:4673,J00121:27:H3GGKBBXX:5:2227:19329:23733,J00121:27:H3GGKBBXX:5:2202:31030:23716,J00121:27:H3GGKBBXX:5:2207:29731:32437,J00121:27:H3GGKBBXX:5:1204:23186:44623,J00121:27:H3GGKBBXX:5:2119:11627:1736,J00121:27:H3GGKBBXX:5:1224:26565:12849,J00121:27:H3GGKBBXX:5:1121:22414:3829,J00121:27:H3GGKBBXX:5:2120:17756:25087,J00121:27:H3GGKBBXX:5:1222:28493:3037,J00121:27:H3GGKBBXX:5:1219:23348:17157,J00121:27:H3GGKBBXX:5:1210:6106:2228,J00121:27:H3GGKBBXX:5:2219:8024:9069,J00121:27:H3GGKBBXX:5:1113:10297:25949;sequence=TATTGTGAGATTAAAATAATTGATGTGTTAATCTATTTCAAATGCATATTATGATTACAA;start=267012;subtype=IES;support_ref=138;support_variant=14;type=IES;
scaffold51_72_with_IES	MILORD	internal_eliminated_sequence	267255	267320	.	.	.	ID=MILORD.72.267255.267320;Name=MILORD.72.267255.267320;bounded_by_ta=TRUE;common_boundary=Both;end=267320;ies_id=IESPGM.PTET51.1.72.256271;ies_left_dist=0;ies_min_dist=0;ies_right_dist=0;junction_seq=tcattctcagggttgTAttaaaatcgatattc;read_names=J00121:27:H3GGKBBXX:5:2218:23054:11724,J00121:27:H3GGKBBXX:5:2226:17746:39137,J00121:27:H3GGKBBXX:5:1117:19431:28762,J00121:27:H3GGKBBXX:5:2119:13829:21096;sequence=TATAATCGAATTGACCATTTTTTAGTTTCTTAAGTATTCCATAACTAATATGAATCTAAGTGAGTG;start=267255;subtype=IES;support_ref=110;support_variant=4;type=IES;
scaffold51_72_with_IES	MILORD	internal_eliminated_sequence	268981	269043	.	.	.	ID=MILORD.72.268981.269043;Name=MILORD.72.268981.269043;bounded_by_ta=TRUE;common_boundary=None;end=269043;ies_id=IESPGM.PTET51.1.72.256271;ies_left_dist=-1726;ies_min_dist=1723;ies_right_dist=-1723;junction_seq=tataaataaaccaagTAtcacatctctctcac;read_names=J00121:27:H3GGKBBXX:5:1127:29670:7398,J00121:27:H3GGKBBXX:5:1118:29143:37009;sequence=TATTATCAATTTAAATTTTAATGAATTTTAAATTTTACTCATAAGTAAACATTTACTAAATTA;start=268981;subtype=MAC;support_ref=86;support_variant=2;type=CRYPTIC;
scaffold51_72_with_IES	MILORD	internal_eliminated_sequence	269330	269395	.	.	.	ID=MILORD.72.269330.269395;Name=MILORD.72.269330.269395;bounded_by_ta=TRUE;common_boundary=None;end=269395;ies_id=IESPGM.PTET51.1.72.259764;ies_left_dist=1484;ies_min_dist=1484;ies_right_dist=1660;junction_seq=taatttggatgcaaaTAtacagttaattgatt;read_names=J00121:27:H3GGKBBXX:5:1227:8410:21447;sequence=TACGGTTGATGATGAGAATCTAATACTATTTAATAAATGCCATTACTGATAAATGATATCGTATTG;start=269330;subtype=MAC;support_ref=84;support_variant=1;type=CRYPTIC;
scaffold51_72_with_IES	MILORD	internal_eliminated_sequence	270814	271055	.	.	.	ID=MILORD.72.270814.271055;Name=MILORD.72.270814.271055;bounded_by_ta=TRUE;common_boundary=Both;end=271055;ies_id=IESPGM.PTET51.1.72.259764;ies_left_dist=0;ies_min_dist=0;ies_right_dist=0;junction_seq=cttgggtcttaaaagTAtctctctctcagagg;read_names=J00121:27:H3GGKBBXX:5:1128:10866:14133,J00121:27:H3GGKBBXX:5:2216:10226:27303,J00121:27:H3GGKBBXX:5:2209:25520:30696,J00121:27:H3GGKBBXX:5:2212:17411:21430,J00121:27:H3GGKBBXX:5:1111:11048:21447,J00121:27:H3GGKBBXX:5:1108:19573:24472,J00121:27:H3GGKBBXX:5:1107:24180:41704,J00121:27:H3GGKBBXX:5:1125:18720:1613,J00121:27:H3GGKBBXX:5:1108:11840:15680,J00121:27:H3GGKBBXX:5:2226:12297:35004,J00121:27:H3GGKBBXX:5:1128:12571:24472,J00121:27:H3GGKBBXX:5:1116:5680:34125,J00121:27:H3GGKBBXX:5:2102:15554:10686,J00121:27:H3GGKBBXX:5:2110:11911:34969,J00121:27:H3GGKBBXX:5:1101:7699:44166,J00121:27:H3GGKBBXX:5:1219:11211:21694,J00121:27:H3GGKBBXX:5:2119:30076:44113,J00121:27:H3GGKBBXX:5:1227:12276:26564,J00121:27:H3GGKBBXX:5:1119:26301:44464,J00121:27:H3GGKBBXX:5:2216:10135:29044,J00121:27:H3GGKBBXX:5:1124:27468:17896,J00121:27:H3GGKBBXX:5:2118:23439:5218,J00121:27:H3GGKBBXX:5:1221:16599:32683,J00121:27:H3GGKBBXX:5:1126:3397:9666,J00121:27:H3GGKBBXX:5:2202:5396:45203,J00121:27:H3GGKBBXX:5:2124:12083:23100,J00121:27:H3GGKBBXX:5:2218:14083:6449,J00121:27:H3GGKBBXX:5:1119:1407:15469,J00121:27:H3GGKBBXX:5:2201:13839:43058;sequence=TATAGTTCAAGTAAAAGAAAATTTGTGTGAGGAAGGTATATATAATTTTATTAATTTATACATGGCAAATCTATTTTAATATAATTTCAATGAAAAATTTAATTGATGCAGCAAAATTAAAAGCGTAATAATTACTACCAGAATATTATTAAATATTTATACAATTCTTCTGATTAATTAAAATATATCTATAAACTCATTAAAGATATTATATATATATCTTCTGCTAAATGCAATTATTA;start=270814;subtype=IES;support_ref=92;support_variant=29;type=IES;
scaffold51_72_with_IES	MILORD	internal_eliminated_sequence	271871	271936	.	.	.	ID=MILORD.72.271871.271936;Name=MILORD.72.271871.271936;bounded_by_ta=TRUE;common_boundary=Both;end=271936;ies_id=IESPGM.PTET51.1.72.260579;ies_left_dist=0;ies_min_dist=0;ies_right_dist=0;junction_seq=tcaaagccttagctaTAccaattcctgattga;read_names=J00121:27:H3GGKBBXX:5:1107:28564:34037,J00121:27:H3GGKBBXX:5:1120:12997:7345,J00121:27:H3GGKBBXX:5:2217:2595:11091,J00121:27:H3GGKBBXX:5:1113:24860:11126,J00121:27:H3GGKBBXX:5:2207:22140:27725,J00121:27:H3GGKBBXX:5:1208:16691:49019,J00121:27:H3GGKBBXX:5:1223:15219:9649,J00121:27:H3GGKBBXX:5:2108:12621:9789,J00121:27:H3GGKBBXX:5:2121:29325:24243,J00121:27:H3GGKBBXX:5:1217:19471:23241,J00121:27:H3GGKBBXX:5:2122:28635:4092,J00121:27:H3GGKBBXX:5:2227:23307:43427,J00121:27:H3GGKBBXX:5:1110:23104:41352,J00121:27:H3GGKBBXX:5:2207:22343:34688,J00121:27:H3GGKBBXX:5:1127:22252:12409,J00121:27:H3GGKBBXX:5:2226:7669:16401,J00121:27:H3GGKBBXX:5:2110:25408:23364,J00121:27:H3GGKBBXX:5:1214:28929:6150,J00121:27:H3GGKBBXX:5:1226:26940:29501,J00121:27:H3GGKBBXX:5:2124:4827:17386,J00121:27:H3GGKBBXX:5:1117:27620:25122,J00121:27:H3GGKBBXX:5:1125:14438:45537,J00121:27:H3GGKBBXX:5:2215:17107:33492,J00121:27:H3GGKBBXX:5:2115:8978:14238,J00121:27:H3GGKBBXX:5:1209:19624:3248,J00121:27:H3GGKBBXX:5:1122:10592:30362,J00121:27:H3GGKBBXX:5:1211:12063:3020;sequence=TACGGTTGAGACATTGTAATCTCTTATGTAGATGTATTATTCACTTATTCTAGTTAGAATCTGCTG;start=271871;subtype=IES;support_ref=46;support_variant=27;type=IES;
scaffold51_72_with_IES	MILORD	internal_eliminated_sequence	272790	272819	.	.	.	ID=MILORD.72.272790.272819;Name=MILORD.72.272790.272819;bounded_by_ta=TRUE;common_boundary=Both;end=272819;ies_id=IESPGM.PTET51.1.72.261432;ies_left_dist=0;ies_min_dist=0;ies_right_dist=0;junction_seq=aggagaaagagttgtTActgctttgatcgtag;read_names=J00121:27:H3GGKBBXX:5:1202:19289:43146,J00121:27:H3GGKBBXX:5:2119:7354:18775,J00121:27:H3GGKBBXX:5:1227:16792:5306,J00121:27:H3GGKBBXX:5:1203:13910:12304,J00121:27:H3GGKBBXX:5:1207:27468:20674,J00121:27:H3GGKBBXX:5:1206:11738:4391,J00121:27:H3GGKBBXX:5:2123:23602:5499,J00121:27:H3GGKBBXX:5:1214:6441:24894,J00121:27:H3GGKBBXX:5:2212:27154:9719,J00121:27:H3GGKBBXX:5:1225:8755:37238,J00121:27:H3GGKBBXX:5:2228:15635:36499,J00121:27:H3GGKBBXX:5:1118:4056:41229,J00121:27:H3GGKBBXX:5:2111:28645:28235,J00121:27:H3GGKBBXX:5:1207:18446:34055,J00121:27:H3GGKBBXX:5:2225:19207:39277,J00121:27:H3GGKBBXX:5:2113:4097:11724,J00121:27:H3GGKBBXX:5:2219:8369:42302,J00121:27:H3GGKBBXX:5:2228:16995:11214,J00121:27:H3GGKBBXX:5:1208:28422:15258,J00121:27:H3GGKBBXX:5:2120:29214:43427,J00121:27:H3GGKBBXX:5:2208:9080:40754,J00121:27:H3GGKBBXX:5:1202:22049:30204,J00121:27:H3GGKBBXX:5:1214:22658:38820,J00121:27:H3GGKBBXX:5:1125:17939:2264,J00121:27:H3GGKBBXX:5:1108:6806:15785,J00121:27:H3GGKBBXX:5:1120:5934:2457,J00121:27:H3GGKBBXX:5:1210:28067:3424,J00121:27:H3GGKBBXX:5:2116:3691:22450,J00121:27:H3GGKBBXX:5:1127:14113:18634,J00121:27:H3GGKBBXX:5:1108:31406:18318,J00121:27:H3GGKBBXX:5:2227:24657:1525,J00121:27:H3GGKBBXX:5:2214:12083:20041,J00121:27:H3GGKBBXX:5:2124:18883:37906,J00121:27:H3GGKBBXX:5:1125:18497:32068,J00121:27:H3GGKBBXX:5:2225:18101:14080,J00121:27:H3GGKBBXX:5:2208:18182:24947,J00121:27:H3GGKBBXX:5:1211:24698:26072,J00121:27:H3GGKBBXX:5:1115:20375:38943,J00121:27:H3GGKBBXX:5:2210:14468:46012,J00121:27:H3GGKBBXX:5:1120:15727:28991,J00121:27:H3GGKBBXX:5:1118:13474:12673,J00121:27:H3GGKBBXX:5:1214:6959:22872,J00121:27:H3GGKBBXX:5:2109:26656:33862,J00121:27:H3GGKBBXX:5:1114:20588:28797,J00121:27:H3GGKBBXX:5:2113:30330:4110,J00121:27:H3GGKBBXX:5:1101:7080:45731,J00121:27:H3GGKBBXX:5:1222:27864:46364,J00121:27:H3GGKBBXX:5:1106:15189:39734,J00121:27:H3GGKBBXX:5:1101:6847:45537,J00121:27:H3GGKBBXX:5:2117:7182:25685,J00121:27:H3GGKBBXX:5:1109:8450:31646,J00121:27:H3GGKBBXX:5:2114:8694:38644,J00121:27:H3GGKBBXX:5:2228:10561:24015,J00121:27:H3GGKBBXX:5:1119:28534:43761,J00121:27:H3GGKBBXX:5:1207:14823:42407,J00121:27:H3GGKBBXX:5:1222:9090:9156;sequence=TATAATGGGATTGACAAATAGCATGGACTA;start=272790;subtype=IES;support_ref=12;support_variant=56;type=IES;
scaffold51_72_with_IES	MILORD	internal_eliminated_sequence	277467	277573	.	.	.	ID=MILORD.72.277467.277573;Name=MILORD.72.277467.277573;bounded_by_ta=TRUE;common_boundary=Both;end=277573;ies_id=IESPGM.PTET51.1.72.266079;ies_left_dist=0;ies_min_dist=0;ies_right_dist=0;junction_seq=gccatatccaacagtTAccattgtagcagttg;read_names=J00121:27:H3GGKBBXX:5:2222:2229:3389,J00121:27:H3GGKBBXX:5:2117:3701:18142,J00121:27:H3GGKBBXX:5:1223:22739:48350,J00121:27:H3GGKBBXX:5:1103:28047:11583,J00121:27:H3GGKBBXX:5:1126:10297:15504,J00121:27:H3GGKBBXX:5:2203:6400:3407,J00121:27:H3GGKBBXX:5:2122:18254:37730,J00121:27:H3GGKBBXX:5:1218:21897:46680,J00121:27:H3GGKBBXX:5:2103:24241:11741,J00121:27:H3GGKBBXX:5:1116:25408:34301,J00121:27:H3GGKBBXX:5:1215:24079:48280,J00121:27:H3GGKBBXX:5:2128:18254:27109,J00121:27:H3GGKBBXX:5:2128:27113:27725,J00121:27:H3GGKBBXX:5:1201:24464:2914,J00121:27:H3GGKBBXX:5:2211:17462:22995,J00121:27:H3GGKBBXX:5:2208:26372:14308,J00121:27:H3GGKBBXX:5:1207:13443:11741,J00121:27:H3GGKBBXX:5:1208:8471:22502,J00121:27:H3GGKBBXX:5:2210:12753:31822,J00121:27:H3GGKBBXX:5:2121:28402:39453,J00121:27:H3GGKBBXX:5:1204:25489:33281,J00121:27:H3GGKBBXX:5:1206:12286:41071,J00121:27:H3GGKBBXX:5:2218:14742:32842,J00121:27:H3GGKBBXX:5:2222:18710:10493,J00121:27:H3GGKBBXX:5:2110:18182:5253,J00121:27:H3GGKBBXX:5:2223:25814:12990,J00121:27:H3GGKBBXX:5:1108:20354:14291,J00121:27:H3GGKBBXX:5:1110:23480:47489,J00121:27:H3GGKBBXX:5:2202:16965:7820,J00121:27:H3GGKBBXX:5:2202:18467:43515,J00121:27:H3GGKBBXX:5:2225:12428:45854,J00121:27:H3GGKBBXX:5:1127:14489:31910,J00121:27:H3GGKBBXX:5:1210:26717:37449,J00121:27:H3GGKBBXX:5:2114:20222:12656,J00121:27:H3GGKBBXX:5:1118:15240:41968,J00121:27:H3GGKBBXX:5:2224:2777:38381,J00121:27:H3GGKBBXX:5:2221:28584:35866,J00121:27:H3GGKBBXX:5:1203:12824:38170,J00121:27:H3GGKBBXX:5:1120:9069:38767,J00121:27:H3GGKBBXX:5:2114:22069:30204,J00121:27:H3GGKBBXX:5:1128:31730:9244,J00121:27:H3GGKBBXX:5:1205:25479:27883,J00121:27:H3GGKBBXX:5:2226:10673:7363,J00121:27:H3GGKBBXX:5:2228:19248:17685,J00121:27:H3GGKBBXX:5:1114:8674:35374,J00121:27:H3GGKBBXX:5:2211:11809:13904,J00121:27:H3GGKBBXX:5:2116:3468:13693,J00121:27:H3GGKBBXX:5:1223:13078:23311,J00121:27:H3GGKBBXX:5:2126:25307:10493,J00121:27:H3GGKBBXX:5:1114:8745:35462,J00121:27:H3GGKBBXX:5:1104:11079:30960,J00121:27:H3GGKBBXX:5:1114:27407:37554,J00121:27:H3GGKBBXX:5:1207:9222:24507,J00121:27:H3GGKBBXX:5:2224:25093:6361,J00121:27:H3GGKBBXX:5:1210:19887:12814,J00121:27:H3GGKBBXX:5:1221:21359:22924,J00121:27:H3GGKBBXX:5:1202:25347:46856,J00121:27:H3GGKBBXX:5:1110:26108:4813,J00121:27:H3GGKBBXX:5:1101:14570:36552,J00121:27:H3GGKBBXX:5:1114:20456:34512,J00121:27:H3GGKBBXX:5:1111:26545:9403,J00121:27:H3GGKBBXX:5:1105:19715:2633,J00121:27:H3GGKBBXX:5:1103:11698:9104,J00121:27:H3GGKBBXX:5:1108:30959:21025,J00121:27:H3GGKBBXX:5:2120:21359:5903,J00121:27:H3GGKBBXX:5:1211:22648:48860;sequence=TATAGTTGATTTGTTTAGATTTAATGAAAGAATATTATTTTGAATAAATAATATAGAACTTAGTTATGGAATTAAATTCTTCACATTTAATATAAACAAATCAACTA;start=277467;subtype=IES;support_ref=2;support_variant=66;type=IES;
scaffold51_72_with_IES	MILORD	internal_eliminated_sequence	277698	277755	.	.	.	ID=MILORD.72.277698.277755;Name=MILORD.72.277698.277755;bounded_by_ta=TRUE;common_boundary=Both;end=277755;ies_id=IESPGM.PTET51.1.72.266203;ies_left_dist=0;ies_min_dist=0;ies_right_dist=0;junction_seq=atgttaccaacataaTAccaaatgcaagccat;read_names=J00121:27:H3GGKBBXX:5:2107:2625:24190,J00121:27:H3GGKBBXX:5:2113:18852:24243,J00121:27:H3GGKBBXX:5:2211:31487:44763,J00121:27:H3GGKBBXX:5:2107:2250:13974,J00121:27:H3GGKBBXX:5:1126:18426:38099,J00121:27:H3GGKBBXX:5:2113:18659:24472,J00121:27:H3GGKBBXX:5:2219:14915:46012,J00121:27:H3GGKBBXX:5:2110:25550:3530,J00121:27:H3GGKBBXX:5:2226:17980:48298,J00121:27:H3GGKBBXX:5:2225:28564:9033,J00121:27:H3GGKBBXX:5:2211:11251:4004,J00121:27:H3GGKBBXX:5:1215:5284:30415,J00121:27:H3GGKBBXX:5:1121:21186:30116,J00121:27:H3GGKBBXX:5:2225:7588:12462,J00121:27:H3GGKBBXX:5:2208:30127:34952,J00121:27:H3GGKBBXX:5:2202:24545:39101,J00121:27:H3GGKBBXX:5:2108:16305:26512,J00121:27:H3GGKBBXX:5:1212:24119:16946,J00121:27:H3GGKBBXX:5:1212:30107:22186,J00121:27:H3GGKBBXX:5:2221:2290:1701,J00121:27:H3GGKBBXX:5:2208:24160:23733,J00121:27:H3GGKBBXX:5:1225:10490:13552;sequence=TATTGTGATAATAATAACCATTATCACATAGTTAGTTAATAGAAATCAATAATAACAA;start=277698;subtype=IES;support_ref=102;support_variant=22;type=IES;
scaffold51_72_with_IES	MILORD	internal_eliminated_sequence	278237	278264	.	.	.	ID=MILORD.72.278237.278264;Name=MILORD.72.278237.278264;bounded_by_ta=TRUE;common_boundary=Both;end=278264;ies_id=IESPGM.PTET51.1.72.266625;ies_left_dist=0;ies_min_dist=0;ies_right_dist=0;junction_seq=caatatcttaaatggTAcccaccatagcaaaa;read_names=J00121:27:H3GGKBBXX:5:1220:29721:41774,J00121:27:H3GGKBBXX:5:1125:15828:36903,J00121:27:H3GGKBBXX:5:2226:11951:37431,J00121:27:H3GGKBBXX:5:1210:13880:47243,J00121:27:H3GGKBBXX:5:2215:6603:9702,J00121:27:H3GGKBBXX:5:1202:13403:34952,J00121:27:H3GGKBBXX:5:1216:10845:2703,J00121:27:H3GGKBBXX:5:1116:31324:42689,J00121:27:H3GGKBBXX:5:1103:24809:48808,J00121:27:H3GGKBBXX:5:2109:22384:35848,J00121:27:H3GGKBBXX:5:1115:12266:22397,J00121:27:H3GGKBBXX:5:1121:24089:25685,J00121:27:H3GGKBBXX:5:1102:20050:2334,J00121:27:H3GGKBBXX:5:2107:21359:8822,J00121:27:H3GGKBBXX:5:2126:23500:40069,J00121:27:H3GGKBBXX:5:2209:9617:44007,J00121:27:H3GGKBBXX:5:2201:21349:25052,J00121:27:H3GGKBBXX:5:1114:14874:39541,J00121:27:H3GGKBBXX:5:1223:5893:37308,J00121:27:H3GGKBBXX:5:2213:5122:6150,J00121:27:H3GGKBBXX:5:1210:13047:20656,J00121:27:H3GGKBBXX:5:1227:24576:48016,J00121:27:H3GGKBBXX:5:2226:16214:45836,J00121:27:H3GGKBBXX:5:1221:25296:26301,J00121:27:H3GGKBBXX:5:1213:25307:19214,J00121:27:H3GGKBBXX:5:2203:6076:47858,J00121:27:H3GGKBBXX:5:1122:20994:22573,J00121:27:H3GGKBBXX:5:2101:16315:22485;sequence=TACAATTGAATTGTACCTGCATAAATTG;start=278237;subtype=IES;support_ref=36;support_variant=28;type=IES;
scaffold51_72_with_IES	MILORD	internal_eliminated_sequence	281045	281071	.	.	.	ID=MILORD.72.281045.281071;Name=MILORD.72.281045.281071;bounded_by_ta=TRUE;common_boundary=Both;end=281071;ies_id=IESPGM.PTET51.1.72.269405;ies_left_dist=0;ies_min_dist=0;ies_right_dist=0;junction_seq=agatctagtttgcaaTActatgccttatggag;read_names=J00121:27:H3GGKBBXX:5:1103:4452:19337,J00121:27:H3GGKBBXX:5:1109:15209:5095,J00121:27:H3GGKBBXX:5:2228:24596:2580,J00121:27:H3GGKBBXX:5:2110:4016:45379,J00121:27:H3GGKBBXX:5:2223:7821:30732,J00121:27:H3GGKBBXX:5:1208:23937:35268,J00121:27:H3GGKBBXX:5:1208:24231:35215,J00121:27:H3GGKBBXX:5:2110:16183:32138,J00121:27:H3GGKBBXX:5:1119:23419:33035,J00121:27:H3GGKBBXX:5:2222:4482:37537,J00121:27:H3GGKBBXX:5:1212:7902:30345,J00121:27:H3GGKBBXX:5:1104:4462:18230,J00121:27:H3GGKBBXX:5:1228:3569:32297,J00121:27:H3GGKBBXX:5:1227:21024:21008,J00121:27:H3GGKBBXX:5:1214:13748:29677,J00121:27:H3GGKBBXX:5:1127:19086:30485,J00121:27:H3GGKBBXX:5:1201:5852:11425,J00121:27:H3GGKBBXX:5:1215:15006:16278,J00121:27:H3GGKBBXX:5:1117:25621:20603,J00121:27:H3GGKBBXX:5:2210:29833:4092,J00121:27:H3GGKBBXX:5:1102:5294:28920,J00121:27:H3GGKBBXX:5:1225:25053:9877,J00121:27:H3GGKBBXX:5:2217:3407:14150,J00121:27:H3GGKBBXX:5:1119:1844:32367,J00121:27:H3GGKBBXX:5:2218:23571:10335,J00121:27:H3GGKBBXX:5:1111:21460:15504,J00121:27:H3GGKBBXX:5:1125:26595:42970,J00121:27:H3GGKBBXX:5:1210:13311:31804,J00121:27:H3GGKBBXX:5:2125:18771:28780,J00121:27:H3GGKBBXX:5:2228:13068:11302,J00121:27:H3GGKBBXX:5:1218:20760:41721;sequence=TATAAGTAAATGAAATATTCCCTACTA;start=281045;subtype=IES;support_ref=0;support_variant=31;type=IES;
scaffold51_72_with_IES	MILORD	internal_eliminated_sequence	283191	283284	.	.	.	ID=MILORD.72.283191.283284;Name=MILORD.72.283191.283284;bounded_by_ta=TRUE;common_boundary=None;end=283284;ies_id=IESPGM.PTET51.1.72.273213;ies_left_dist=1689;ies_min_dist=1689;ies_right_dist=1708;junction_seq=aaagtatttacgaatTAcatttcttcttcatt;read_names=J00121:27:H3GGKBBXX:5:1124:4290:33440,J00121:27:H3GGKBBXX:5:2104:21724:15434,J00121:27:H3GGKBBXX:5:1116:28057:32701,J00121:27:H3GGKBBXX:5:1118:7527:48227;sequence=TATTGGGATTTTTAAATTATATTTAAATGCTGTTATACTTTTACAAAGTGTTTATAAATTCTTTTTCAAAAAATATTTAATATAGGGGTGTCTA;start=283191;subtype=MAC;support_ref=180;support_variant=4;type=CRYPTIC;
scaffold51_72_with_IES	MILORD	internal_eliminated_sequence	284880	284992	.	.	.	ID=MILORD.72.284880.284992;Name=MILORD.72.284880.284992;bounded_by_ta=TRUE;common_boundary=Both;end=284992;ies_id=IESPGM.PTET51.1.72.273213;ies_left_dist=0;ies_min_dist=0;ies_right_dist=0;junction_seq=aattcaagaaatacaTAacacctgaaaaattc;read_names=J00121:27:H3GGKBBXX:5:1107:4401:32683,J00121:27:H3GGKBBXX:5:2212:6806:46487,J00121:27:H3GGKBBXX:5:2108:21491:8770,J00121:27:H3GGKBBXX:5:2206:17432:46047,J00121:27:H3GGKBBXX:5:1123:15442:8453,J00121:27:H3GGKBBXX:5:1103:3021:12603,J00121:27:H3GGKBBXX:5:1108:24535:6449,J00121:27:H3GGKBBXX:5:1228:28300:9983,J00121:27:H3GGKBBXX:5:2220:26555:44658,J00121:27:H3GGKBBXX:5:1112:19147:7662,J00121:27:H3GGKBBXX:5:2119:16660:26705,J00121:27:H3GGKBBXX:5:2205:13859:32859,J00121:27:H3GGKBBXX:5:1218:6350:15487,J00121:27:H3GGKBBXX:5:2109:16447:48175,J00121:27:H3GGKBBXX:5:2208:27712:10264,J00121:27:H3GGKBBXX:5:2218:10592:1525,J00121:27:H3GGKBBXX:5:1109:14854:39225,J00121:27:H3GGKBBXX:5:1111:12794:29782,J00121:27:H3GGKBBXX:5:2128:16853:33897,J00121:27:H3GGKBBXX:5:1126:29579:5235,J00121:27:H3GGKBBXX:5:2220:28655:37783,J00121:27:H3GGKBBXX:5:1214:12357:34934,J00121:27:H3GGKBBXX:5:2102:9222:28375,J00121:27:H3GGKBBXX:5:2215:6624:35409,J00121:27:H3GGKBBXX:5:2113:14499:1402,J00121:27:H3GGKBBXX:5:2222:23054:31734,J00121:27:H3GGKBBXX:5:2225:18862:11073,J00121:27:H3GGKBBXX:5:2216:13707:18704,J00121:27:H3GGKBBXX:5:2211:20912:13640,J00121:27:H3GGKBBXX:5:2102:10470:12990,J00121:27:H3GGKBBXX:5:2228:7090:29747,J00121:27:H3GGKBBXX:5:2103:10998:15698,J00121:27:H3GGKBBXX:5:2122:25154:8400,J00121:27:H3GGKBBXX:5:1111:19553:13113,J00121:27:H3GGKBBXX:5:1124:19289:4286,J00121:27:H3GGKBBXX:5:2225:15168:19865,J00121:27:H3GGKBBXX:5:1205:19735:27461,J00121:27:H3GGKBBXX:5:1206:12225:25140,J00121:27:H3GGKBBXX:5:1126:8633:40719,J00121:27:H3GGKBBXX:5:1102:25347:1490,J00121:27:H3GGKBBXX:5:2218:28057:31857,J00121:27:H3GGKBBXX:5:2207:8126:2281,J00121:27:H3GGKBBXX:5:1210:7781:1613,J00121:27:H3GGKBBXX:5:2218:6715:27619,J00121:27:H3GGKBBXX:5:2211:25093:38117,J00121:27:H3GGKBBXX:5:1205:15930:10458,J00121:27:H3GGKBBXX:5:2117:11972:12568,J00121:27:H3GGKBBXX:5:2107:13707:34670,J00121:27:H3GGKBBXX:5:1204:12763:28358,J00121:27:H3GGKBBXX:5:1114:24556:43937,J00121:27:H3GGKBBXX:5:1210:26778:3407,J00121:27:H3GGKBBXX:5:2122:4127:1472,J00121:27:H3GGKBBXX:5:2204:30655:22256,J00121:27:H3GGKBBXX:5:1202:26656:38715,J00121:27:H3GGKBBXX:5:2224:28574:7398;sequence=TACAGATTCAAAAACCAACTTTTTAATTTCAAATTAAAAAATTAAATTATAAATAATTATAGCATTATAAATACTTCAACTTAAAAGAATCTAAATTAAATTCAAATTAACTT;start=284880;subtype=IES;support_ref=22;support_variant=55;type=IES;
scaffold51_72_with_IES	MILORD	internal_eliminated_sequence	286427	286747	.	.	.	ID=MILORD.72.286427.286747;Name=MILORD.72.286427.286747;bounded_by_ta=TRUE;common_boundary=None;end=286747;ies_id=IESPGM.PTET51.1.72.276103;ies_left_dist=1456;ies_min_dist=1201;ies_right_dist=1201;junction_seq=tttattgattaaatcTAtataataaaatccta;read_names=J00121:27:H3GGKBBXX:5:1118:12459:29659;sequence=TATACTAAAAGCAATTGAAATATCGTCTTGATTAAATATTTAAAATAAATATTCCTGGATCGTTTCATCTAAATCATAATCATCAATACTCAAATACCATAATCTTTCTATTTGGATTTCTCTACACTATTCTGTTCATGAATTTTCTTTTCTTTTTCTGAATCCAACTCAGAAATCAACTTCTTCATCTCTTACTTTAAAACCCGCTTCTAACAAAATAAATTATGCAAAGATTATCTTCTTATTTGAACCCTAAAATTTTCTCGTTTATTATATATTAGTTCATTCATGAAATTTAATTTGTTTAATTTTTGAACATTA;start=286427;subtype=MAC;support_ref=107;support_variant=1;type=CRYPTIC;
scaffold51_72_with_IES	MILORD	internal_eliminated_sequence	286427	286699	.	.	.	ID=MILORD.72.286427.286699;Name=MILORD.72.286427.286699;bounded_by_ta=TRUE;common_boundary=None;end=286699;ies_id=IESPGM.PTET51.1.72.276103;ies_left_dist=1456;ies_min_dist=1249;ies_right_dist=1249;junction_seq=tttattgattaaatcTAtattagttcattcat;read_names=J00121:27:H3GGKBBXX:5:1127:30107:4426;sequence=TATACTAAAAGCAATTGAAATATCGTCTTGATTAAATATTTAAAATAAATATTCCTGGATCGTTTCATCTAAATCATAATCATCAATACTCAAATACCATAATCTTTCTATTTGGATTTCTCTACACTATTCTGTTCATGAATTTTCTTTTCTTTTTCTGAATCCAACTCAGAAATCAACTTCTTCATCTCTTACTTTAAAACCCGCTTCTAACAAAATAAATTATGCAAAGATTATCTTCTTATTTGAACCCTAAAATTTTCTCGTTTATTA;start=286427;subtype=MAC;support_ref=107;support_variant=1;type=CRYPTIC;
scaffold51_72_with_IES	MILORD	internal_eliminated_sequence	287883	287948	.	.	.	ID=MILORD.72.287883.287948;Name=MILORD.72.287883.287948;bounded_by_ta=TRUE;common_boundary=Both;end=287948;ies_id=IESPGM.PTET51.1.72.276103;ies_left_dist=0;ies_min_dist=0;ies_right_dist=0;junction_seq=aattaaaatatttgtTAttattccaaaagtcg;read_names=J00121:27:H3GGKBBXX:5:2207:20720:10528,J00121:27:H3GGKBBXX:5:1219:8521:11970,J00121:27:H3GGKBBXX:5:1109:16833:29149,J00121:27:H3GGKBBXX:5:1121:29295:40930,J00121:27:H3GGKBBXX:5:1112:2534:13869,J00121:27:H3GGKBBXX:5:2205:25124:17069,J00121:27:H3GGKBBXX:5:1228:24464:45889,J00121:27:H3GGKBBXX:5:1105:12165:20322,J00121:27:H3GGKBBXX:5:2124:7243:31875,J00121:27:H3GGKBBXX:5:2220:7425:8523,J00121:27:H3GGKBBXX:5:2116:27651:40825,J00121:27:H3GGKBBXX:5:2114:29356:12831,J00121:27:H3GGKBBXX:5:1113:24911:36218,J00121:27:H3GGKBBXX:5:2202:11911:46504,J00121:27:H3GGKBBXX:5:2103:30492:43216,J00121:27:H3GGKBBXX:5:1220:22221:41370,J00121:27:H3GGKBBXX:5:2220:16782:33879,J00121:27:H3GGKBBXX:5:2219:2940:46997,J00121:27:H3GGKBBXX:5:1118:11353:3723,J00121:27:H3GGKBBXX:5:2203:3295:38539,J00121:27:H3GGKBBXX:5:2123:23652:40016,J00121:27:H3GGKBBXX:5:1128:14549:45766,J00121:27:H3GGKBBXX:5:1128:13941:45695,J00121:27:H3GGKBBXX:5:1208:7425:27830,J00121:27:H3GGKBBXX:5:2223:11820:4356,J00121:27:H3GGKBBXX:5:2220:10470:39189,J00121:27:H3GGKBBXX:5:2201:27082:34565,J00121:27:H3GGKBBXX:5:1218:9810:45818,J00121:27:H3GGKBBXX:5:1116:9059:26406,J00121:27:H3GGKBBXX:5:1113:4401:14291,J00121:27:H3GGKBBXX:5:2113:14489:20726,J00121:27:H3GGKBBXX:5:1121:4350:34741,J00121:27:H3GGKBBXX:5:1203:9902:22907,J00121:27:H3GGKBBXX:5:2218:18182:43093;sequence=TACAGATGAAATACTTAAAATTGGTTTATTTTTAATATATTGATATAACTCTCTAAAAATAGACTG;start=287883;subtype=IES;support_ref=2;support_variant=34;type=IES;
scaffold51_72_with_IES	MILORD	internal_eliminated_sequence	290011	290036	.	.	.	ID=MILORD.72.290011.290036;Name=MILORD.72.290011.290036;bounded_by_ta=TRUE;common_boundary=None;end=290036;ies_id=IESPGM.PTET51.1.72.279813;ies_left_dist=1648;ies_min_dist=1648;ies_right_dist=1719;junction_seq=atctaaaggtaccaaTActacattgcaataac;read_names=J00121:27:H3GGKBBXX:5:2111:28209:31875;sequence=TATAGAACAAGTTAAAAATGCAGTTG;start=290011;subtype=MAC;support_ref=114;support_variant=1;type=CRYPTIC;
scaffold51_72_with_IES	MILORD	internal_eliminated_sequence	291205	291234	.	.	.	ID=MILORD.72.291205.291234;Name=MILORD.72.291205.291234;bounded_by_ta=TRUE;common_boundary=None;end=291234;ies_id=IESPGM.PTET51.1.72.279813;ies_left_dist=454;ies_min_dist=454;ies_right_dist=521;junction_seq=tttgcttataatcatTAataaataattcttta;read_names=J00121:27:H3GGKBBXX:5:1109:22922:33967;sequence=TATAGTCAGCAATCAGCTGTGATTGTATTA;start=291205;subtype=MAC;support_ref=97;support_variant=1;type=CRYPTIC;
scaffold51_72_with_IES	MILORD	internal_eliminated_sequence	291659	291755	.	.	.	ID=MILORD.72.291659.291755;Name=MILORD.72.291659.291755;bounded_by_ta=TRUE;common_boundary=Both;end=291755;ies_id=IESPGM.PTET51.1.72.279813;ies_left_dist=0;ies_min_dist=0;ies_right_dist=0;junction_seq=aaagattagttgtacTAattaacaaaaactat;read_names=J00121:27:H3GGKBBXX:5:1116:27549:30837,J00121:27:H3GGKBBXX:5:2202:11201:20129,J00121:27:H3GGKBBXX:5:2101:13636:1525,J00121:27:H3GGKBBXX:5:1119:19563:1173,J00121:27:H3GGKBBXX:5:1204:3853:9543,J00121:27:H3GGKBBXX:5:2117:13646:6712,J00121:27:H3GGKBBXX:5:1209:6137:10686,J00121:27:H3GGKBBXX:5:2219:19248:38679,J00121:27:H3GGKBBXX:5:2214:19492:25034,J00121:27:H3GGKBBXX:5:1125:18923:42829,J00121:27:H3GGKBBXX:5:2227:28138:45010,J00121:27:H3GGKBBXX:5:1117:8866:41686,J00121:27:H3GGKBBXX:5:1226:16183:15399,J00121:27:H3GGKBBXX:5:2225:10916:3283,J00121:27:H3GGKBBXX:5:2113:9577:26951,J00121:27:H3GGKBBXX:5:1128:9638:13201,J00121:27:H3GGKBBXX:5:2220:27417:4971,J00121:27:H3GGKBBXX:5:2215:24139:30450,J00121:27:H3GGKBBXX:5:2206:14428:21993,J00121:27:H3GGKBBXX:5:2107:2920:13974,J00121:27:H3GGKBBXX:5:1103:2991:8154,J00121:27:H3GGKBBXX:5:2208:22130:48139,J00121:27:H3GGKBBXX:5:2220:25520:28059,J00121:27:H3GGKBBXX:5:1205:11261:27936,J00121:27:H3GGKBBXX:5:2203:26930:15240,J00121:27:H3GGKBBXX:5:1205:24931:18704,J00121:27:H3GGKBBXX:5:1212:16193:18370,J00121:27:H3GGKBBXX:5:1105:9546:8013,J00121:27:H3GGKBBXX:5:2106:31284:46909,J00121:27:H3GGKBBXX:5:2201:17665:41141,J00121:27:H3GGKBBXX:5:1201:2889:12269,J00121:27:H3GGKBBXX:5:2201:19157:30784,J00121:27:H3GGKBBXX:5:1222:22587:34125,J00121:27:H3GGKBBXX:5:1111:25154:44623,J00121:27:H3GGKBBXX:5:1103:20740:36235,J00121:27:H3GGKBBXX:5:2116:18355:35022,J00121:27:H3GGKBBXX:5:1124:17848:21236,J00121:27:H3GGKBBXX:5:1109:21420:7205,J00121:27:H3GGKBBXX:5:2222:23683:37150,J00121:27:H3GGKBBXX:5:1221:26433:35268,J00121:27:H3GGKBBXX:5:1201:29711:31769,J00121:27:H3GGKBBXX:5:1128:14489:39611,J00121:27:H3GGKBBXX:5:2109:24718:10809,J00121:27:H3GGKBBXX:5:2103:7121:16190,J00121:27:H3GGKBBXX:5:2208:12033:30011,J00121:27:H3GGKBBXX:5:1209:27336:22555,J00121:27:H3GGKBBXX:5:1127:27204:40051,J00121:27:H3GGKBBXX:5:1227:31385:4673,J00121:27:H3GGKBBXX:5:1122:25286:10950,J00121:27:H3GGKBBXX:5:1210:5599:27092,J00121:27:H3GGKBBXX:5:2226:16782:30644,J00121:27:H3GGKBBXX:5:2213:21795:31628,J00121:27:H3GGKBBXX:5:2216:3194:23557,J00121:27:H3GGKBBXX:5:1208:31578:2193,J00121:27:H3GGKBBXX:5:1116:22414:36921,J00121:27:H3GGKBBXX:5:1220:16051:5358,J00121:27:H3GGKBBXX:5:1225:25317:22362,J00121:27:H3GGKBBXX:5:2204:11677:32138,J00121:27:H3GGKBBXX:5:1108:9546:31611;sequence=TACACTATAAATAGAATTTACTTGAAATGTCCTAATAAAATAAATTAATATTCATTAACAAAGTTTTTATTTTACTAAAAGCTTCAATGAAGATCTG;start=291659;subtype=IES;support_ref=26;support_variant=59;type=IES;
scaffold51_72_with_IES	MILORD	internal_eliminated_sequence	293250	293277	.	.	.	ID=MILORD.72.293250.293277;Name=MILORD.72.293250.293277;bounded_by_ta=TRUE;common_boundary=Both;end=293277;ies_id=IESPGM.PTET51.1.72.281307;ies_left_dist=0;ies_min_dist=0;ies_right_dist=0;junction_seq=taatgaattaagcaaTAtatttttcaaacttt;read_names=J00121:27:H3GGKBBXX:5:1205:7334:8682,J00121:27:H3GGKBBXX:5:2113:20933:14766,J00121:27:H3GGKBBXX:5:2211:24393:21887,J00121:27:H3GGKBBXX:5:2226:21257:6888,J00121:27:H3GGKBBXX:5:2224:14702:35831,J00121:27:H3GGKBBXX:5:2105:16244:7345,J00121:27:H3GGKBBXX:5:2126:17716:36974,J00121:27:H3GGKBBXX:5:1108:13342:29255,J00121:27:H3GGKBBXX:5:2215:11119:28428,J00121:27:H3GGKBBXX:5:2212:9019:23487,J00121:27:H3GGKBBXX:5:1225:24738:28569,J00121:27:H3GGKBBXX:5:1121:13585:9526,J00121:27:H3GGKBBXX:5:1219:4087:46979,J00121:27:H3GGKBBXX:5:2222:9425:40051,J00121:27:H3GGKBBXX:5:1114:10500:5341,J00121:27:H3GGKBBXX:5:1115:14600:12515,J00121:27:H3GGKBBXX:5:1204:12418:46715,J00121:27:H3GGKBBXX:5:2225:6289:1384,J00121:27:H3GGKBBXX:5:1107:22069:45467,J00121:27:H3GGKBBXX:5:1114:28777:8418,J00121:27:H3GGKBBXX:5:1126:30888:26494,J00121:27:H3GGKBBXX:5:1205:13748:7451,J00121:27:H3GGKBBXX:5:2225:9110:41827,J00121:27:H3GGKBBXX:5:2227:13738:6624,J00121:27:H3GGKBBXX:5:1226:22820:40403,J00121:27:H3GGKBBXX:5:1110:8603:48122,J00121:27:H3GGKBBXX:5:2124:8359:11477,J00121:27:H3GGKBBXX:5:2204:8633:30134,J00121:27:H3GGKBBXX:5:1202:15037:2650;sequence=TATAGACATTACCACATTCAATGATCTA;start=293250;subtype=IES;support_ref=195;support_variant=29;type=IES;
scaffold51_72_with_IES	MILORD	internal_eliminated_sequence	295218	295304	.	.	.	ID=MILORD.72.295218.295304;Name=MILORD.72.295218.295304;bounded_by_ta=TRUE;common_boundary=Both;end=295304;ies_id=IESPGM.PTET51.1.72.283247;ies_left_dist=0;ies_min_dist=0;ies_right_dist=0;junction_seq=agatttctataaaaaTAtatatttgaaaggat;read_names=J00121:27:H3GGKBBXX:5:2111:22881:5939,J00121:27:H3GGKBBXX:5:1103:20303:46557,J00121:27:H3GGKBBXX:5:1115:8308:33721,J00121:27:H3GGKBBXX:5:1126:28899:13236,J00121:27:H3GGKBBXX:5:2214:25398:14344,J00121:27:H3GGKBBXX:5:2110:10236:37519,J00121:27:H3GGKBBXX:5:1212:19207:10897,J00121:27:H3GGKBBXX:5:1214:22769:3283,J00121:27:H3GGKBBXX:5:1103:12033:35813,J00121:27:H3GGKBBXX:5:2201:27032:45344,J00121:27:H3GGKBBXX:5:1119:6461:36921,J00121:27:H3GGKBBXX:5:2111:21420:37132,J00121:27:H3GGKBBXX:5:1215:5477:42073,J00121:27:H3GGKBBXX:5:1105:24454:45484,J00121:27:H3GGKBBXX:5:1116:12165:17685,J00121:27:H3GGKBBXX:5:2215:29447:4866,J00121:27:H3GGKBBXX:5:1228:19228:48456,J00121:27:H3GGKBBXX:5:1110:17158:34917,J00121:27:H3GGKBBXX:5:1216:8258:13482,J00121:27:H3GGKBBXX:5:1225:26230:23346,J00121:27:H3GGKBBXX:5:2102:13413:34442,J00121:27:H3GGKBBXX:5:1228:16762:11794,J00121:27:H3GGKBBXX:5:1228:19218:14643,J00121:27:H3GGKBBXX:5:1116:10571:13236,J00121:27:H3GGKBBXX:5:2208:5771:48175,J00121:27:H3GGKBBXX:5:1203:7821:15012,J00121:27:H3GGKBBXX:5:2110:24485:26125,J00121:27:H3GGKBBXX:5:2114:11779:4321,J00121:27:H3GGKBBXX:5:1225:4340:19179,J00121:27:H3GGKBBXX:5:2104:12763:8981,J00121:27:H3GGKBBXX:5:2217:13941:9754,J00121:27:H3GGKBBXX:5:2222:21430:41159,J00121:27:H3GGKBBXX:5:1107:30756:41845,J00121:27:H3GGKBBXX:5:1115:12956:33686,J00121:27:H3GGKBBXX:5:1205:5994:41845,J00121:27:H3GGKBBXX:5:2104:4229:21096,J00121:27:H3GGKBBXX:5:1104:8968:36622,J00121:27:H3GGKBBXX:5:1126:20851:32349;sequence=TACACTTAATTTTGGATTATTTAAATTTAAATTGTTTTAAAAATAAATAAAATTATAAATAAATCAAATTAGATATCTCATTAATTG;start=295218;subtype=IES;support_ref=4;support_variant=38;type=IES;
scaffold51_72_with_IES	MILORD	internal_eliminated_sequence	295978	296062	.	.	.	ID=MILORD.72.295978.296062;Name=MILORD.72.295978.296062;bounded_by_ta=TRUE;common_boundary=Both;end=296062;ies_id=IESPGM.PTET51.1.72.283920;ies_left_dist=0;ies_min_dist=0;ies_right_dist=0;junction_seq=cttttttttgtttgaTAgcatttccactcttc;read_names=J00121:27:H3GGKBBXX:5:2224:25946:40719,J00121:27:H3GGKBBXX:5:1225:11292:40719,J00121:27:H3GGKBBXX:5:1207:31223:27883,J00121:27:H3GGKBBXX:5:2117:30421:17280,J00121:27:H3GGKBBXX:5:1228:20435:34829,J00121:27:H3GGKBBXX:5:1113:23825:8207,J00121:27:H3GGKBBXX:5:2228:15280:30644,J00121:27:H3GGKBBXX:5:2211:28767:14836,J00121:27:H3GGKBBXX:5:1222:8674:27215,J00121:27:H3GGKBBXX:5:2205:2148:42671,J00121:27:H3GGKBBXX:5:1228:20882:35532,J00121:27:H3GGKBBXX:5:1211:17969:45467,J00121:27:H3GGKBBXX:5:1109:23703:14713,J00121:27:H3GGKBBXX:5:1127:5741:3952,J00121:27:H3GGKBBXX:5:1220:11617:29079,J00121:27:H3GGKBBXX:5:2123:17168:7785,J00121:27:H3GGKBBXX:5:1116:11972:31031,J00121:27:H3GGKBBXX:5:1208:19218:23329,J00121:27:H3GGKBBXX:5:1222:22901:38257,J00121:27:H3GGKBBXX:5:1210:28503:9877,J00121:27:H3GGKBBXX:5:1203:4148:25773,J00121:27:H3GGKBBXX:5:2208:17168:48720,J00121:27:H3GGKBBXX:5:1115:7852:38873,J00121:27:H3GGKBBXX:5:2124:11698:5974,J00121:27:H3GGKBBXX:5:1112:22922:20498,J00121:27:H3GGKBBXX:5:1219:23074:19425,J00121:27:H3GGKBBXX:5:2224:17614:33246,J00121:27:H3GGKBBXX:5:1222:21704:1472,J00121:27:H3GGKBBXX:5:1123:10835:34020,J00121:27:H3GGKBBXX:5:2214:21379:41915;sequence=TATACTAGGTTATATTATATATTATTGTATTTTTACAACATGAATTCTCATTTATCCATTTATAAAATGTTATACAAACTTATCG;start=295978;subtype=IES;support_ref=86;support_variant=30;type=IES;
scaffold51_72_with_IES	MILORD	internal_eliminated_sequence	296539	296628	.	.	.	ID=MILORD.72.296539.296628;Name=MILORD.72.296539.296628;bounded_by_ta=TRUE;common_boundary=Both;end=296628;ies_id=IESPGM.PTET51.1.72.284396;ies_left_dist=0;ies_min_dist=0;ies_right_dist=0;junction_seq=tttaagttacacatcTAacatgaataatggct;read_names=J00121:27:H3GGKBBXX:5:2106:25692:44113,J00121:27:H3GGKBBXX:5:2106:25022:33281,J00121:27:H3GGKBBXX:5:1221:10450:23083,J00121:27:H3GGKBBXX:5:1226:26981:33545,J00121:27:H3GGKBBXX:5:1206:5578:46364,J00121:27:H3GGKBBXX:5:1112:16630:13078,J00121:27:H3GGKBBXX:5:1202:26159:18300,J00121:27:H3GGKBBXX:5:1214:20111:28252,J00121:27:H3GGKBBXX:5:2227:21978:10458,J00121:27:H3GGKBBXX:5:1120:7162:26951;sequence=TACACTGTATAATTATACATATCTCATTTTTGATCTACAATATATCATTAATTTTAATATCTAAGGAGTGAATTTCAATTCAATCAGTTG;start=296539;subtype=IES;support_ref=112;support_variant=10;type=IES;
scaffold51_72_with_IES	MILORD	internal_eliminated_sequence	297019	297115	.	.	.	ID=MILORD.72.297019.297115;Name=MILORD.72.297019.297115;bounded_by_ta=TRUE;common_boundary=Both;end=297115;ies_id=IESPGM.PTET51.1.72.284786;ies_left_dist=0;ies_min_dist=0;ies_right_dist=0;junction_seq=atgatggcaagctgaTAtctgtaaatccagct;read_names=J00121:27:H3GGKBBXX:5:1119:12540:22977,J00121:27:H3GGKBBXX:5:1222:27194:20832,J00121:27:H3GGKBBXX:5:1108:10855:41159,J00121:27:H3GGKBBXX:5:1201:11830:27408,J00121:27:H3GGKBBXX:5:2205:20395:26564,J00121:27:H3GGKBBXX:5:2111:29792:20586,J00121:27:H3GGKBBXX:5:1126:24282:5481;sequence=TATTGTCTGAATCTTTATGTTTTTATTAAATTGGGTTTATTCATTTACAAAGAAATAATAAAAATTAAGATTATTAATAAAGTCTATATTCTAACAG;start=297019;subtype=IES;support_ref=68;support_variant=7;type=IES;
scaffold51_72_with_IES	MILORD	internal_eliminated_sequence	298769	298825	.	.	.	ID=MILORD.72.298769.298825;Name=MILORD.72.298769.298825;bounded_by_ta=TRUE;common_boundary=Both;end=298825;ies_id=IESPGM.PTET51.1.72.286439;ies_left_dist=0;ies_min_dist=0;ies_right_dist=0;junction_seq=agctatccatggaggTAtctctccagatttaa;read_names=J00121:27:H3GGKBBXX:5:2201:2676:43269,J00121:27:H3GGKBBXX:5:1112:26778:5939,J00121:27:H3GGKBBXX:5:2223:27093:29589,J00121:27:H3GGKBBXX:5:1205:26149:11530,J00121:27:H3GGKBBXX:5:1205:29041:37466,J00121:27:H3GGKBBXX:5:1111:8897:43322,J00121:27:H3GGKBBXX:5:1211:10419:29044,J00121:27:H3GGKBBXX:5:1122:10703:47155,J00121:27:H3GGKBBXX:5:1126:3447:30784,J00121:27:H3GGKBBXX:5:1125:27336:48122,J00121:27:H3GGKBBXX:5:1120:3356:27567,J00121:27:H3GGKBBXX:5:2121:29417:37308,J00121:27:H3GGKBBXX:5:1221:10084:48579,J00121:27:H3GGKBBXX:5:1217:18517:44236,J00121:27:H3GGKBBXX:5:2205:18182:7679,J00121:27:H3GGKBBXX:5:2105:13890:4813;sequence=TACTATCAAATATCCTTAATCATTATTACAAATTAAATTTAAATCATATCATTACAA;start=298769;subtype=IES;support_ref=14;support_variant=16;type=IES;
scaffold51_72_with_IES	MILORD	internal_eliminated_sequence	298904	298932	.	.	.	ID=MILORD.72.298904.298932;Name=MILORD.72.298904.298932;bounded_by_ta=TRUE;common_boundary=Both;end=298932;ies_id=IESPGM.PTET51.1.72.286517;ies_left_dist=0;ies_min_dist=0;ies_right_dist=0;junction_seq=aaaaaaattgatagaTAccatgaaccacctag;read_names=J00121:27:H3GGKBBXX:5:1107:6086:43831,J00121:27:H3GGKBBXX:5:1107:23226:27531,J00121:27:H3GGKBBXX:5:2109:4249:13851,J00121:27:H3GGKBBXX:5:1227:23652:38011,J00121:27:H3GGKBBXX:5:2118:12357:39752,J00121:27:H3GGKBBXX:5:1201:23226:10124,J00121:27:H3GGKBBXX:5:2105:29061:34793,J00121:27:H3GGKBBXX:5:1113:5954:11390,J00121:27:H3GGKBBXX:5:2217:4097:44640,J00121:27:H3GGKBBXX:5:1105:4300:47313,J00121:27:H3GGKBBXX:5:2228:4736:37800,J00121:27:H3GGKBBXX:5:2207:8714:29008,J00121:27:H3GGKBBXX:5:2203:29518:2281,J00121:27:H3GGKBBXX:5:1122:10510:29202,J00121:27:H3GGKBBXX:5:1209:17726:7451,J00121:27:H3GGKBBXX:5:2208:9475:48825;sequence=TACAATAGAGTTGAATTTAGATTTCACTC;start=298904;subtype=IES;support_ref=0;support_variant=16;type=IES;
scaffold51_72_with_IES	MILORD	internal_eliminated_sequence	299591	299791	.	.	.	ID=MILORD.72.299591.299791;Name=MILORD.72.299591.299791;bounded_by_ta=TRUE;common_boundary=Both;end=299791;ies_id=IESPGM.PTET51.1.72.287175;ies_left_dist=0;ies_min_dist=0;ies_right_dist=0;junction_seq=actgaaatttgtagcTActatgatgaaaatgc;read_names=J00121:27:H3GGKBBXX:5:2211:23054:40702,J00121:27:H3GGKBBXX:5:2227:21440:7556,J00121:27:H3GGKBBXX:5:1221:20618:24876,J00121:27:H3GGKBBXX:5:1115:27346:40684,J00121:27:H3GGKBBXX:5:1122:29112:10335,J00121:27:H3GGKBBXX:5:1121:13108:2650,J00121:27:H3GGKBBXX:5:2212:18558:45924,J00121:27:H3GGKBBXX:5:2211:9323:31400,J00121:27:H3GGKBBXX:5:1214:8734:43216,J00121:27:H3GGKBBXX:5:2119:27702:32332,J00121:27:H3GGKBBXX:5:2107:11982:17157,J00121:27:H3GGKBBXX:5:1126:24109:16893,J00121:27:H3GGKBBXX:5:1110:4036:37783,J00121:27:H3GGKBBXX:5:2202:21633:25615,J00121:27:H3GGKBBXX:5:1213:9293:23012,J00121:27:H3GGKBBXX:5:2111:19360:19707,J00121:27:H3GGKBBXX:5:1205:19197:25087,J00121:27:H3GGKBBXX:5:1128:19147:2738,J00121:27:H3GGKBBXX:5:2223:7090:8365;sequence=TATGGTTCTTTCAAAATTGATTATTGAAGTATAAAATATGAAGCTACTAAATTTATATAATAAAGATATTGGAACAAATATTTAGTGTTTATATAATTAATAATTATTAAATGAAAAAAAGTCTTTTATTTGGATTTTTTAATTTTATTCAATTATTTATTTGTATTTATAATCTGCTAAAATTTATTTGTTTGGTAACTA;start=299591;subtype=IES;support_ref=0;support_variant=19;type=IES;
scaffold51_72_with_IES	MILORD	internal_eliminated_sequence	300425	300555	.	.	.	ID=MILORD.72.300425.300555;Name=MILORD.72.300425.300555;bounded_by_ta=TRUE;common_boundary=Both;end=300555;ies_id=IESPGM.PTET51.1.72.287808;ies_left_dist=0;ies_min_dist=0;ies_right_dist=0;junction_seq=aaaaagtggaatgaaTAtttaatccttcattt;read_names=J00121:27:H3GGKBBXX:5:1217:10460:25351,J00121:27:H3GGKBBXX:5:1225:11688:1736,J00121:27:H3GGKBBXX:5:1206:8521:28287,J00121:27:H3GGKBBXX:5:1228:14377:14414,J00121:27:H3GGKBBXX:5:1203:5589:16137,J00121:27:H3GGKBBXX:5:1111:17340:29571,J00121:27:H3GGKBBXX:5:1128:28371:6871,J00121:27:H3GGKBBXX:5:2202:3224:22977,J00121:27:H3GGKBBXX:5:2214:15250:38609,J00121:27:H3GGKBBXX:5:1209:12621:47208,J00121:27:H3GGKBBXX:5:1113:26474:30591,J00121:27:H3GGKBBXX:5:2216:5873:44974,J00121:27:H3GGKBBXX:5:1222:17046:32859,J00121:27:H3GGKBBXX:5:2211:4909:29343,J00121:27:H3GGKBBXX:5:2225:5913:40543,J00121:27:H3GGKBBXX:5:1219:9201:45607,J00121:27:H3GGKBBXX:5:2107:24586:48561,J00121:27:H3GGKBBXX:5:2225:5944:40526,J00121:27:H3GGKBBXX:5:2206:12682:19460,J00121:27:H3GGKBBXX:5:2118:14519:2211,J00121:27:H3GGKBBXX:5:1120:2422:2527,J00121:27:H3GGKBBXX:5:1226:6745:23276,J00121:27:H3GGKBBXX:5:2223:26930:24243,J00121:27:H3GGKBBXX:5:2206:20821:21324,J00121:27:H3GGKBBXX:5:1203:20314:33563,J00121:27:H3GGKBBXX:5:1128:13220:34917,J00121:27:H3GGKBBXX:5:1116:17858:45097,J00121:27:H3GGKBBXX:5:2220:2280:7627,J00121:27:H3GGKBBXX:5:2120:22211:14801,J00121:27:H3GGKBBXX:5:2107:25327:27443,J00121:27:H3GGKBBXX:5:2120:10338:14344,J00121:27:H3GGKBBXX:5:1227:6502:21166,J00121:27:H3GGKBBXX:5:2206:12611:19513,J00121:27:H3GGKBBXX:5:2228:16589:35444,J00121:27:H3GGKBBXX:5:1209:22049:25597,J00121:27:H3GGKBBXX:5:1111:4990:19882,J00121:27:H3GGKBBXX:5:2223:20303:3969,J00121:27:H3GGKBBXX:5:2212:27377:41088,J00121:27:H3GGKBBXX:5:1211:16995:26054,J00121:27:H3GGKBBXX:5:2220:5589:14484,J00121:27:H3GGKBBXX:5:1101:11647:23259,J00121:27:H3GGKBBXX:5:2227:5193:11794,J00121:27:H3GGKBBXX:5:2208:17492:40491,J00121:27:H3GGKBBXX:5:1106:19431:8084,J00121:27:H3GGKBBXX:5:1206:25195:44869,J00121:27:H3GGKBBXX:5:2114:26108:5306,J00121:27:H3GGKBBXX:5:2109:18477:4497,J00121:27:H3GGKBBXX:5:2108:28503:28938,J00121:27:H3GGKBBXX:5:2113:24434:32930,J00121:27:H3GGKBBXX:5:2226:16884:31347,J00121:27:H3GGKBBXX:5:2216:7720:27074,J00121:27:H3GGKBBXX:5:2211:30168:15856,J00121:27:H3GGKBBXX:5:1119:20770:5165,J00121:27:H3GGKBBXX:5:1119:8592:14308,J00121:27:H3GGKBBXX:5:1102:22739:44658,J00121:27:H3GGKBBXX:5:1201:29193:43462,J00121:27:H3GGKBBXX:5:1115:24941:39471,J00121:27:H3GGKBBXX:5:2214:10470:33070,J00121:27:H3GGKBBXX:5:1127:14428:46188,J00121:27:H3GGKBBXX:5:1216:22841:43744,J00121:27:H3GGKBBXX:5:2222:19664:24032,J00121:27:H3GGKBBXX:5:1110:18791:5464,J00121:27:H3GGKBBXX:5:2203:4401:10844,J00121:27:H3GGKBBXX:5:1211:21125:19496,J00121:27:H3GGKBBXX:5:2210:14012:14941,J00121:27:H3GGKBBXX:5:1207:21481:2738,J00121:27:H3GGKBBXX:5:2111:8948:10352,J00121:27:H3GGKBBXX:5:2115:25550:42882,J00121:27:H3GGKBBXX:5:2119:21704:42724,J00121:27:H3GGKBBXX:5:2122:10176:32173,J00121:27:H3GGKBBXX:5:1207:18040:20586,J00121:27:H3GGKBBXX:5:2216:14438:21799,J00121:27:H3GGKBBXX:5:1214:20720:20480,J00121:27:H3GGKBBXX:5:2220:12479:8312,J00121:27:H3GGKBBXX:5:1216:20628:1719,J00121:27:H3GGKBBXX:5:1218:14580:42302,J00121:27:H3GGKBBXX:5:1221:8004:14590,J00121:27:H3GGKBBXX:5:1127:29762:26687,J00121:27:H3GGKBBXX:5:1126:23906:19707,J00121:27:H3GGKBBXX:5:1124:26737:23909,J00121:27:H3GGKBBXX:5:1213:24738:12075,J00121:27:H3GGKBBXX:5:1104:21156:1789,J00121:27:H3GGKBBXX:5:1125:17350:18476,J00121:27:H3GGKBBXX:5:1206:6806:36534,J00121:27:H3GGKBBXX:5:1111:21765:48737,J00121:27:H3GGKBBXX:5:2217:25946:12972,J00121:27:H3GGKBBXX:5:1219:8034:29554,J00121:27:H3GGKBBXX:5:1114:13707:44060,J00121:27:H3GGKBBXX:5:2202:18111:7310,J00121:27:H3GGKBBXX:5:1210:15960:38574,J00121:27:H3GGKBBXX:5:1210:7263:17983,J00121:27:H3GGKBBXX:5:1220:18010:8295;sequence=TACAGCACATATAAATATATTGATTCTTTTTGAACTGTGAATTTGTAGATGGCATAATTCAAATTGAAATTACAAGTAGTAATTACTTCAAAAAAAATTGTTTTTAAATTATTTTTATATCATTTTGAATG;start=300425;subtype=IES;support_ref=8;support_variant=92;type=IES;
scaffold51_72_with_IES	MILORD	internal_eliminated_sequence	302611	302636	.	.	.	ID=MILORD.72.302611.302636;Name=MILORD.72.302611.302636;bounded_by_ta=TRUE;common_boundary=Both;end=302636;ies_id=IESPGM.PTET51.1.72.289863;ies_left_dist=0;ies_min_dist=0;ies_right_dist=0;junction_seq=gagaaggaagtcttgTAtcactagaattaaat;read_names=J00121:27:H3GGKBBXX:5:2113:13575:47876,J00121:27:H3GGKBBXX:5:2219:9252:40561,J00121:27:H3GGKBBXX:5:2125:23145:27989,J00121:27:H3GGKBBXX:5:2113:28057:31154,J00121:27:H3GGKBBXX:5:2210:10653:10000,J00121:27:H3GGKBBXX:5:2110:18497:28657,J00121:27:H3GGKBBXX:5:1203:2706:9420,J00121:27:H3GGKBBXX:5:1106:7659:42864,J00121:27:H3GGKBBXX:5:1123:30553:20322,J00121:27:H3GGKBBXX:5:1111:7293:28622;sequence=TATAGAGAAATGAAAGAAACTAAGTA;start=302611;subtype=IES;support_ref=3;support_variant=10;type=IES;
scaffold51_72_with_IES	MILORD	internal_eliminated_sequence	303820	303868	.	.	.	ID=MILORD.72.303820.303868;Name=MILORD.72.303820.303868;bounded_by_ta=TRUE;common_boundary=Both;end=303868;ies_id=IESPGM.PTET51.1.72.291046;ies_left_dist=0;ies_min_dist=0;ies_right_dist=0;junction_seq=tcttattcattttacTActaatatacttaaga;read_names=J00121:27:H3GGKBBXX:5:2218:16254:16647,J00121:27:H3GGKBBXX:5:2112:24170:43409,J00121:27:H3GGKBBXX:5:2118:7638:40403,J00121:27:H3GGKBBXX:5:1112:1550:8260,J00121:27:H3GGKBBXX:5:1122:17107:38838,J00121:27:H3GGKBBXX:5:2126:17634:2615,J00121:27:H3GGKBBXX:5:1127:22526:10211,J00121:27:H3GGKBBXX:5:2107:19715:40754,J00121:27:H3GGKBBXX:5:1125:18335:11495,J00121:27:H3GGKBBXX:5:2225:27894:41809,J00121:27:H3GGKBBXX:5:2216:25459:45396,J00121:27:H3GGKBBXX:5:2210:7872:20902,J00121:27:H3GGKBBXX:5:1106:9242:20639,J00121:27:H3GGKBBXX:5:2224:10642:21694,J00121:27:H3GGKBBXX:5:1207:22962:18775,J00121:27:H3GGKBBXX:5:2222:19583:45801,J00121:27:H3GGKBBXX:5:1212:29122:46715,J00121:27:H3GGKBBXX:5:2124:6654:17632,J00121:27:H3GGKBBXX:5:2106:3691:14467,J00121:27:H3GGKBBXX:5:1112:7973:9578,J00121:27:H3GGKBBXX:5:1107:16528:36358,J00121:27:H3GGKBBXX:5:2113:23186:23241,J00121:27:H3GGKBBXX:5:1221:15899:3371,J00121:27:H3GGKBBXX:5:2113:20689:11143,J00121:27:H3GGKBBXX:5:2219:8410:12480,J00121:27:H3GGKBBXX:5:2119:25946:36569,J00121:27:H3GGKBBXX:5:2221:20933:26863,J00121:27:H3GGKBBXX:5:1228:26433:27461,J00121:27:H3GGKBBXX:5:1219:13738:35040,J00121:27:H3GGKBBXX:5:1106:1945:40280,J00121:27:H3GGKBBXX:5:1116:10287:39541,J00121:27:H3GGKBBXX:5:1212:16204:42126,J00121:27:H3GGKBBXX:5:1120:28676:15662,J00121:27:H3GGKBBXX:5:2124:31649:24894,J00121:27:H3GGKBBXX:5:1225:18132:6255,J00121:27:H3GGKBBXX:5:1212:10876:30327,J00121:27:H3GGKBBXX:5:1212:22627:31277,J00121:27:H3GGKBBXX:5:2222:12388:40367,J00121:27:H3GGKBBXX:5:2222:12611:40227,J00121:27:H3GGKBBXX:5:2217:12834:26723,J00121:27:H3GGKBBXX:5:2211:15148:34565,J00121:27:H3GGKBBXX:5:1208:29792:11899,J00121:27:H3GGKBBXX:5:1118:11393:30837,J00121:27:H3GGKBBXX:5:1104:8937:30661,J00121:27:H3GGKBBXX:5:2208:3569:6238,J00121:27:H3GGKBBXX:5:2118:6218:42337,J00121:27:H3GGKBBXX:5:2102:25560:15152,J00121:27:H3GGKBBXX:5:1116:10338:39453,J00121:27:H3GGKBBXX:5:1116:14966:35761,J00121:27:H3GGKBBXX:5:1211:27732:6712,J00121:27:H3GGKBBXX:5:1125:22201:27725,J00121:27:H3GGKBBXX:5:2109:11170:10440,J00121:27:H3GGKBBXX:5:1222:12652:12374,J00121:27:H3GGKBBXX:5:1104:26839:20217,J00121:27:H3GGKBBXX:5:2115:11738:19232,J00121:27:H3GGKBBXX:5:1127:16305:8963,J00121:27:H3GGKBBXX:5:2115:28696:10493;sequence=TATACTCCATTTCAAACTTATAAACCAACTTATTCTAGAGATTCCACTA;start=303820;subtype=IES;support_ref=8;support_variant=57;type=IES;
scaffold51_72_with_IES	MILORD	internal_eliminated_sequence	304762	304787	.	.	.	ID=MILORD.72.304762.304787;Name=MILORD.72.304762.304787;bounded_by_ta=TRUE;common_boundary=Both;end=304787;ies_id=IESPGM.PTET51.1.72.291939;ies_left_dist=0;ies_min_dist=0;ies_right_dist=0;junction_seq=gtaaacatgtcattgTAcaaaagaacctaagg;read_names=J00121:27:H3GGKBBXX:5:1102:12499:8418,J00121:27:H3GGKBBXX:5:1112:6634:34723,J00121:27:H3GGKBBXX:5:2219:18923:31857,J00121:27:H3GGKBBXX:5:2107:28432:11618,J00121:27:H3GGKBBXX:5:2116:1783:6132,J00121:27:H3GGKBBXX:5:1203:19461:21535,J00121:27:H3GGKBBXX:5:2215:25398:48737,J00121:27:H3GGKBBXX:5:2228:20324:37132,J00121:27:H3GGKBBXX:5:2208:8978:12726,J00121:27:H3GGKBBXX:5:2102:17350:25650,J00121:27:H3GGKBBXX:5:2121:8034:41264,J00121:27:H3GGKBBXX:5:2110:5041:17333,J00121:27:H3GGKBBXX:5:2116:8836:21940,J00121:27:H3GGKBBXX:5:1102:12418:41827,J00121:27:H3GGKBBXX:5:2209:12652:8295,J00121:27:H3GGKBBXX:5:2222:28686:12902,J00121:27:H3GGKBBXX:5:1126:13880:15381,J00121:27:H3GGKBBXX:5:1115:20151:35215,J00121:27:H3GGKBBXX:5:2217:6482:23065;sequence=TATTATCACTTTAATTATTCTAACTC;start=304762;subtype=IES;support_ref=0;support_variant=19;type=IES;
scaffold51_72_with_IES	MILORD	internal_eliminated_sequence	304874	304919	.	.	.	ID=MILORD.72.304874.304919;Name=MILORD.72.304874.304919;bounded_by_ta=TRUE;common_boundary=Both;end=304919;ies_id=IESPGM.PTET51.1.72.292025;ies_left_dist=0;ies_min_dist=0;ies_right_dist=0;junction_seq=atggtaaaattgaaaTAtctagggatttaatt;read_names=J00121:27:H3GGKBBXX:5:1104:14529:45836,J00121:27:H3GGKBBXX:5:2106:9049:6519,J00121:27:H3GGKBBXX:5:2212:11150:14414,J00121:27:H3GGKBBXX:5:1118:14255:6501,J00121:27:H3GGKBBXX:5:1124:5477:3952,J00121:27:H3GGKBBXX:5:1102:25611:45168,J00121:27:H3GGKBBXX:5:1215:5538:11126,J00121:27:H3GGKBBXX:5:1104:11454:18001,J00121:27:H3GGKBBXX:5:1220:24535:42741,J00121:27:H3GGKBBXX:5:2219:24038:19056,J00121:27:H3GGKBBXX:5:1209:16549:26969,J00121:27:H3GGKBBXX:5:2107:22668:32648,J00121:27:H3GGKBBXX:5:2103:13210:9367,J00121:27:H3GGKBBXX:5:2212:28473:25439,J00121:27:H3GGKBBXX:5:2101:13352:21676,J00121:27:H3GGKBBXX:5:2110:4868:26002,J00121:27:H3GGKBBXX:5:1225:9496:33422,J00121:27:H3GGKBBXX:5:2207:17279:43814;sequence=TACAGTTGCTCATTAAATTGGCTAAATGGTTTTATTTAAACGACTA;start=304874;subtype=IES;support_ref=0;support_variant=18;type=IES;
scaffold51_72_with_IES	MILORD	internal_eliminated_sequence	306129	306202	.	.	.	ID=MILORD.72.306129.306202;Name=MILORD.72.306129.306202;bounded_by_ta=TRUE;common_boundary=Both;end=306202;ies_id=IESPGM.PTET51.1.72.293234;ies_left_dist=0;ies_min_dist=0;ies_right_dist=0;junction_seq=atgttcatttaatagTAatattaaaatagaga;read_names=J00121:27:H3GGKBBXX:5:1121:22353:18036,J00121:27:H3GGKBBXX:5:2209:12297:22872,J00121:27:H3GGKBBXX:5:1117:3955:3670,J00121:27:H3GGKBBXX:5:1119:6421:47858,J00121:27:H3GGKBBXX:5:1112:8481:32648,J00121:27:H3GGKBBXX:5:2208:28787:13711,J00121:27:H3GGKBBXX:5:2211:27458:41721,J00121:27:H3GGKBBXX:5:1111:12033:48368,J00121:27:H3GGKBBXX:5:1107:1915:10581,J00121:27:H3GGKBBXX:5:2208:10876:29905,J00121:27:H3GGKBBXX:5:2117:6776:36657,J00121:27:H3GGKBBXX:5:2102:30208:11425,J00121:27:H3GGKBBXX:5:1205:15919:28727,J00121:27:H3GGKBBXX:5:2117:14489:39576,J00121:27:H3GGKBBXX:5:2123:16538:9578,J00121:27:H3GGKBBXX:5:1219:28219:21166,J00121:27:H3GGKBBXX:5:2116:3204:48860,J00121:27:H3GGKBBXX:5:1101:22648:26388,J00121:27:H3GGKBBXX:5:1108:12976:33404,J00121:27:H3GGKBBXX:5:1213:10835:28041,J00121:27:H3GGKBBXX:5:2112:25378:48526,J00121:27:H3GGKBBXX:5:1208:30543:24243,J00121:27:H3GGKBBXX:5:2227:11119:10950,J00121:27:H3GGKBBXX:5:1220:6816:8840,J00121:27:H3GGKBBXX:5:2207:23784:28323,J00121:27:H3GGKBBXX:5:1105:25581:17474,J00121:27:H3GGKBBXX:5:2218:6532:21852,J00121:27:H3GGKBBXX:5:2208:25784:9772,J00121:27:H3GGKBBXX:5:1208:21562:28868,J00121:27:H3GGKBBXX:5:2204:21714:35391,J00121:27:H3GGKBBXX:5:2116:11322:43831,J00121:27:H3GGKBBXX:5:1224:22110:15680,J00121:27:H3GGKBBXX:5:1117:10896:44922,J00121:27:H3GGKBBXX:5:2218:11799:45678,J00121:27:H3GGKBBXX:5:1107:22211:45185,J00121:27:H3GGKBBXX:5:2106:17736:6589,J00121:27:H3GGKBBXX:5:1213:19695:18001;sequence=TACAGAAATATTATTATTCTTTGAGGATTTACTTTGAATTAATAATTTAATTAAAAACTGAATTGGAGTGACTA;start=306129;subtype=IES;support_ref=16;support_variant=37;type=IES;
scaffold51_72_with_IES	MILORD	internal_eliminated_sequence	308996	309043	.	.	.	ID=MILORD.72.308996.309043;Name=MILORD.72.308996.309043;bounded_by_ta=TRUE;common_boundary=Both;end=309043;ies_id=IESPGM.PTET51.1.72.296027;ies_left_dist=0;ies_min_dist=0;ies_right_dist=0;junction_seq=caaatgatctactatTAccacctatgactgat;read_names=J00121:27:H3GGKBBXX:5:1114:26829:10036,J00121:27:H3GGKBBXX:5:1125:12215:7785,J00121:27:H3GGKBBXX:5:2202:18528:27795,J00121:27:H3GGKBBXX:5:2118:17462:30239,J00121:27:H3GGKBBXX:5:2102:10480:9104,J00121:27:H3GGKBBXX:5:1216:26068:13148,J00121:27:H3GGKBBXX:5:1214:8247:41458,J00121:27:H3GGKBBXX:5:1109:5873:18458,J00121:27:H3GGKBBXX:5:1207:22597:42829,J00121:27:H3GGKBBXX:5:1101:10551:34793,J00121:27:H3GGKBBXX:5:2218:15767:9895,J00121:27:H3GGKBBXX:5:1202:12723:45273,J00121:27:H3GGKBBXX:5:2121:23277:23083,J00121:27:H3GGKBBXX:5:1128:18020:38451,J00121:27:H3GGKBBXX:5:2108:23764:8875,J00121:27:H3GGKBBXX:5:2212:18720:4708,J00121:27:H3GGKBBXX:5:2219:21389:5534,J00121:27:H3GGKBBXX:5:1206:19684:2439,J00121:27:H3GGKBBXX:5:2215:16264:25984,J00121:27:H3GGKBBXX:5:2225:16325:18564,J00121:27:H3GGKBBXX:5:2223:24850:14660,J00121:27:H3GGKBBXX:5:1108:20973:22538,J00121:27:H3GGKBBXX:5:2217:4848:18441,J00121:27:H3GGKBBXX:5:2216:18172:11495,J00121:27:H3GGKBBXX:5:1108:15737:6923,J00121:27:H3GGKBBXX:5:1221:9577:26810,J00121:27:H3GGKBBXX:5:2203:23947:14818,J00121:27:H3GGKBBXX:5:1112:7649:40983,J00121:27:H3GGKBBXX:5:1109:24890:35479,J00121:27:H3GGKBBXX:5:2103:9465:18388,J00121:27:H3GGKBBXX:5:2102:11718:43708,J00121:27:H3GGKBBXX:5:1101:26463:12392,J00121:27:H3GGKBBXX:5:2101:29092:20885,J00121:27:H3GGKBBXX:5:2217:14042:26599,J00121:27:H3GGKBBXX:5:2107:28990:38644,J00121:27:H3GGKBBXX:5:2217:14641:12198,J00121:27:H3GGKBBXX:5:1211:5507:26969,J00121:27:H3GGKBBXX:5:1107:31091:31734,J00121:27:H3GGKBBXX:5:2118:29427:45062,J00121:27:H3GGKBBXX:5:1220:15838:16629,J00121:27:H3GGKBBXX:5:1227:8917:9737,J00121:27:H3GGKBBXX:5:1125:26372:36007,J00121:27:H3GGKBBXX:5:1108:28564:2352,J00121:27:H3GGKBBXX:5:2107:17868:35972,J00121:27:H3GGKBBXX:5:1210:12489:45045,J00121:27:H3GGKBBXX:5:1112:23023:16383;sequence=TACAGCTTAATCTATAAATAGATATTGATATCAAACTAGGAATGAGTG;start=308996;subtype=IES;support_ref=6;support_variant=46;type=IES;
scaffold51_72_with_IES	MILORD	internal_eliminated_sequence	309362	309387	.	.	.	ID=MILORD.72.309362.309387;Name=MILORD.72.309362.309387;bounded_by_ta=TRUE;common_boundary=Both;end=309387;ies_id=IESPGM.PTET51.1.72.296345;ies_left_dist=0;ies_min_dist=0;ies_right_dist=0;junction_seq=agaatccacgtgaatTAactccagatttgatg;read_names=J00121:27:H3GGKBBXX:5:1118:29274:17614,J00121:27:H3GGKBBXX:5:1124:5335:17069,J00121:27:H3GGKBBXX:5:1101:22526:24243,J00121:27:H3GGKBBXX:5:2216:10429:32297,J00121:27:H3GGKBBXX:5:1122:19218:6238,J00121:27:H3GGKBBXX:5:2105:29609:8383,J00121:27:H3GGKBBXX:5:1113:27001:24120,J00121:27:H3GGKBBXX:5:2206:17188:6730,J00121:27:H3GGKBBXX:5:2125:22343:10071,J00121:27:H3GGKBBXX:5:2201:6258:34706,J00121:27:H3GGKBBXX:5:2122:10257:32314,J00121:27:H3GGKBBXX:5:2218:19126:4919,J00121:27:H3GGKBBXX:5:2107:19816:24612,J00121:27:H3GGKBBXX:5:1115:8115:10880,J00121:27:H3GGKBBXX:5:1221:20720:25580,J00121:27:H3GGKBBXX:5:2106:23916:4251,J00121:27:H3GGKBBXX:5:2102:23734:24331,J00121:27:H3GGKBBXX:5:2221:7101:16120,J00121:27:H3GGKBBXX:5:2215:15524:6097,J00121:27:H3GGKBBXX:5:2110:17249:37783,J00121:27:H3GGKBBXX:5:1208:26210:10897,J00121:27:H3GGKBBXX:5:1109:18294:18564,J00121:27:H3GGKBBXX:5:2114:24089:24665,J00121:27:H3GGKBBXX:5:2108:19106:19619,J00121:27:H3GGKBBXX:5:1214:12682:16014,J00121:27:H3GGKBBXX:5:2107:4371:36358,J00121:27:H3GGKBBXX:5:2211:12286:22854,J00121:27:H3GGKBBXX:5:2224:8186:41282,J00121:27:H3GGKBBXX:5:2109:18182:29448,J00121:27:H3GGKBBXX:5:1210:12733:30661,J00121:27:H3GGKBBXX:5:2218:26758:1050,J00121:27:H3GGKBBXX:5:2227:19989:44500,J00121:27:H3GGKBBXX:5:1214:6025:35145,J00121:27:H3GGKBBXX:5:1127:12378:43445,J00121:27:H3GGKBBXX:5:2203:17594:27479,J00121:27:H3GGKBBXX:5:2214:7588:24173,J00121:27:H3GGKBBXX:5:2126:29457:29747,J00121:27:H3GGKBBXX:5:1107:13250:15276,J00121:27:H3GGKBBXX:5:1206:14631:34758,J00121:27:H3GGKBBXX:5:1123:6431:28393,J00121:27:H3GGKBBXX:5:1206:29346:11055,J00121:27:H3GGKBBXX:5:1105:16681:22450,J00121:27:H3GGKBBXX:5:2101:5193:12216,J00121:27:H3GGKBBXX:5:2214:14225:10774,J00121:27:H3GGKBBXX:5:2227:9465:48139,J00121:27:H3GGKBBXX:5:1119:6685:40016,J00121:27:H3GGKBBXX:5:2223:9008:28076,J00121:27:H3GGKBBXX:5:2205:3873:7961,J00121:27:H3GGKBBXX:5:1209:20040:24788,J00121:27:H3GGKBBXX:5:2227:12804:10528,J00121:27:H3GGKBBXX:5:1208:21075:34002,J00121:27:H3GGKBBXX:5:1111:21501:7099,J00121:27:H3GGKBBXX:5:2227:8197:47981,J00121:27:H3GGKBBXX:5:1106:15585:5183,J00121:27:H3GGKBBXX:5:2122:14103:39119,J00121:27:H3GGKBBXX:5:1203:9973:16489,J00121:27:H3GGKBBXX:5:1107:13281:15293,J00121:27:H3GGKBBXX:5:1220:7415:9702;sequence=TATAGTAAGAAATGGATTATTAATCA;start=309362;subtype=IES;support_ref=0;support_variant=58;type=IES;
scaffold51_72_with_IES	MILORD	internal_eliminated_sequence	309549	309644	.	.	.	ID=MILORD.72.309549.309644;Name=MILORD.72.309549.309644;bounded_by_ta=TRUE;common_boundary=Both;end=309644;ies_id=IESPGM.PTET51.1.72.296506;ies_left_dist=0;ies_min_dist=0;ies_right_dist=0;junction_seq=acatcaaaaataaagTAtcatgcttattctgc;read_names=J00121:27:H3GGKBBXX:5:2119:16153:38029,J00121:27:H3GGKBBXX:5:2114:21014:42618,J00121:27:H3GGKBBXX:5:2213:13798:21957,J00121:27:H3GGKBBXX:5:2203:25723:37343,J00121:27:H3GGKBBXX:5:2218:2321:28797,J00121:27:H3GGKBBXX:5:1102:26271:3336,J00121:27:H3GGKBBXX:5:2111:16153:5429,J00121:27:H3GGKBBXX:5:1107:13900:26529,J00121:27:H3GGKBBXX:5:1126:10165:23892,J00121:27:H3GGKBBXX:5:1103:16752:44236,J00121:27:H3GGKBBXX:5:1127:27793:38539,J00121:27:H3GGKBBXX:5:1110:11556:29395,J00121:27:H3GGKBBXX:5:1206:27884:20832,J00121:27:H3GGKBBXX:5:2115:9343:47190,J00121:27:H3GGKBBXX:5:2223:16833:48491;sequence=TATTGTCTTTTTAATAATATTATAGATTTTACCAAAGTTTTTTGTGATTTAAGAATATTTATTTTTTAAATACAAATATTATAAAAACATTAATAA;start=309549;subtype=IES;support_ref=22;support_variant=15;type=IES;
scaffold51_72_with_IES	MILORD	internal_eliminated_sequence	310524	310563	.	.	.	ID=MILORD.72.310524.310563;Name=MILORD.72.310524.310563;bounded_by_ta=TRUE;common_boundary=Both;end=310563;ies_id=IESPGM.PTET51.1.72.297385;ies_left_dist=0;ies_min_dist=0;ies_right_dist=0;junction_seq=gctttaaacatttatTAttatgctgtccaaat;read_names=J00121:27:H3GGKBBXX:5:1215:23236:6308,J00121:27:H3GGKBBXX:5:2103:15970:36622,J00121:27:H3GGKBBXX:5:2113:8481:12497,J00121:27:H3GGKBBXX:5:1214:13900:5499,J00121:27:H3GGKBBXX:5:2113:28016:4286,J00121:27:H3GGKBBXX:5:1106:28970:43533,J00121:27:H3GGKBBXX:5:1205:29153:41774,J00121:27:H3GGKBBXX:5:2224:8400:20269,J00121:27:H3GGKBBXX:5:2209:19248:22045,J00121:27:H3GGKBBXX:5:2224:11535:47049,J00121:27:H3GGKBBXX:5:1212:20354:14643,J00121:27:H3GGKBBXX:5:2111:26971:38064,J00121:27:H3GGKBBXX:5:1110:13240:16383,J00121:27:H3GGKBBXX:5:2121:31111:45344,J00121:27:H3GGKBBXX:5:2125:7019:34547,J00121:27:H3GGKBBXX:5:1102:19847:46504,J00121:27:H3GGKBBXX:5:1124:22475:42900,J00121:27:H3GGKBBXX:5:2207:23876:48175,J00121:27:H3GGKBBXX:5:1122:20588:32701,J00121:27:H3GGKBBXX:5:2217:11606:26002,J00121:27:H3GGKBBXX:5:1124:27529:41845,J00121:27:H3GGKBBXX:5:2122:17949:46803,J00121:27:H3GGKBBXX:5:2205:8349:12163,J00121:27:H3GGKBBXX:5:1224:25002:8559,J00121:27:H3GGKBBXX:5:1113:17168:16542;sequence=TATACTTCATTCAATCCATAATTACGATATTTATCAACTA;start=310524;subtype=IES;support_ref=24;support_variant=25;type=IES;
scaffold51_72_with_IES	MILORD	internal_eliminated_sequence	313557	313634	.	.	.	ID=MILORD.72.313557.313634;Name=MILORD.72.313557.313634;bounded_by_ta=TRUE;common_boundary=Both;end=313634;ies_id=IESPGM.PTET51.1.72.300378;ies_left_dist=0;ies_min_dist=0;ies_right_dist=0;junction_seq=aaatttgatgtttgaTAtttgaaatgaaaatt;read_names=J00121:27:H3GGKBBXX:5:1214:23500:47137,J00121:27:H3GGKBBXX:5:2209:25834:35180,J00121:27:H3GGKBBXX:5:2101:14336:13113,J00121:27:H3GGKBBXX:5:1227:18761:33510,J00121:27:H3GGKBBXX:5:1211:11464:38170,J00121:27:H3GGKBBXX:5:2208:21481:20006,J00121:27:H3GGKBBXX:5:1228:27336:17667,J00121:27:H3GGKBBXX:5:1105:18710:44711,J00121:27:H3GGKBBXX:5:2120:4168:45572,J00121:27:H3GGKBBXX:5:1124:27935:6677,J00121:27:H3GGKBBXX:5:1217:23703:48614,J00121:27:H3GGKBBXX:5:2108:15067:11143,J00121:27:H3GGKBBXX:5:1221:14763:30732,J00121:27:H3GGKBBXX:5:2218:27976:11495,J00121:27:H3GGKBBXX:5:2120:10825:14484,J00121:27:H3GGKBBXX:5:1113:16792:46416,J00121:27:H3GGKBBXX:5:1108:11749:34231,J00121:27:H3GGKBBXX:5:2214:18619:44904,J00121:27:H3GGKBBXX:5:2107:10307:5499,J00121:27:H3GGKBBXX:5:2119:3701:29149,J00121:27:H3GGKBBXX:5:2207:3518:35374,J00121:27:H3GGKBBXX:5:1223:19278:13974,J00121:27:H3GGKBBXX:5:2104:20151:12146,J00121:27:H3GGKBBXX:5:1120:26382:40385,J00121:27:H3GGKBBXX:5:1107:19644:31277,J00121:27:H3GGKBBXX:5:2115:31548:18704,J00121:27:H3GGKBBXX:5:2212:23226:29466,J00121:27:H3GGKBBXX:5:2219:25266:47770,J00121:27:H3GGKBBXX:5:1125:10581:45643,J00121:27:H3GGKBBXX:5:2102:10480:6818,J00121:27:H3GGKBBXX:5:1218:16630:22784,J00121:27:H3GGKBBXX:5:2114:21694:22626,J00121:27:H3GGKBBXX:5:1206:10805:19830,J00121:27:H3GGKBBXX:5:1214:28260:43111,J00121:27:H3GGKBBXX:5:2226:30036:30292,J00121:27:H3GGKBBXX:5:2216:12337:19109,J00121:27:H3GGKBBXX:5:2125:19857:18177,J00121:27:H3GGKBBXX:5:2222:30421:32156,J00121:27:H3GGKBBXX:5:1222:29102:18405,J00121:27:H3GGKBBXX:5:1214:15919:31083,J00121:27:H3GGKBBXX:5:1119:12388:26230,J00121:27:H3GGKBBXX:5:2219:6614:4831,J00121:27:H3GGKBBXX:5:1125:5304:28305,J00121:27:H3GGKBBXX:5:1107:13778:44675,J00121:27:H3GGKBBXX:5:2116:6705:14273,J00121:27:H3GGKBBXX:5:1205:16295:28006,J00121:27:H3GGKBBXX:5:2226:23216:17913,J00121:27:H3GGKBBXX:5:2223:4746:24067,J00121:27:H3GGKBBXX:5:2208:24505:43462,J00121:27:H3GGKBBXX:5:2101:11008:41493,J00121:27:H3GGKBBXX:5:1204:8755:5517,J00121:27:H3GGKBBXX:5:2125:2625:32842,J00121:27:H3GGKBBXX:5:2206:20811:27672,J00121:27:H3GGKBBXX:5:1208:9485:4778,J00121:27:H3GGKBBXX:5:2108:18193:16489,J00121:27:H3GGKBBXX:5:1217:29853:32367,J00121:27:H3GGKBBXX:5:2104:24058:20814,J00121:27:H3GGKBBXX:5:1118:8724:2826,J00121:27:H3GGKBBXX:5:1114:9810:24577;sequence=TACAACTGAATTTAGATTATGTATAAAATTAATAAAATAAATTATAGACATTAATAAAAATATTATATAAATTAACAA;start=313557;subtype=IES;support_ref=2;support_variant=59;type=IES;
scaffold51_72_with_IES	MILORD	internal_eliminated_sequence	319533	321001	.	.	.	ID=MILORD.72.319533.321001;Name=MILORD.72.319533.321001;bounded_by_ta=TRUE;common_boundary=None;end=321001;ies_id=IESPGM.PTET51.1.72.307383;ies_left_dist=1295;ies_min_dist=98;ies_right_dist=-98;junction_seq=aataagttgtattaaTAcaaataataaaattg;read_names=J00121:27:H3GGKBBXX:5:1125:21024:21043;sequence=TATTATTATCATTGGAAACGATTTTTAATATTGAAATCAAGTCTTTTTGAATTTAATTAGGTTAAAGAATTAAGGGCTAAGATTTTGCATTGGAAAAAATGGAAAAACTATATATTATCGCTTTTGTTTTAAAAAAAGAATCCAAAAAATTTTTTTTATTCTGAATATTATTATTTCCATTTATTTTGTAATTTAGGCAATTAAATTTAATTTTGAAAGGAAATATTTTCAAAGTATAACAAATGATATTAAGCTAATATTTTTAAAATAACAATTGTCAATAATTTTCATTTTCAACAATAGTAACAAAAAAGCAGTACAATAAAAATTGTATTTAAGCAATTTAGTTCTATTCTTAAAAAATGCTATTTAAATATTTCCAAAGACTAAAATAACTTTATTTACAAAATAATTATTAATTAACAGTTTTCTAAAATTTATAATAAACAGCTGGATAACAATTAGGTCTATTGAGATAATTTTAAGTATTAAGTTAAACAATATATTTAGTGCTTTAGTAAGTGGAAATCGCAAATATTAAATAGGAAATTAATTTAAAATAAATTAACAGTGTATTAAAAATAAAAATAAGTGATTTCAAGACAAAAAGTTTTTAGATTTCTTTAAATAAATTTGAAATATTATTAACAAAGGAATTAAATCATTATACAAGATAGAAATAAAAATAAATTACAAAAAATATTTGTCTAAATTAAAGAATATTGTCATGGTATCAGATTCAAATAAGATTAAATTAAATTAAATATTCCTTACTTTATGAAATATCATTTTTGGAAACGATGGTCTCATTAATTTAATACTCAAGTATAATTAATGATGACAGGGGAGAAGATTAAAGAGAAGAGATATTTCAAATTGATCTAAAAATGTATTATATCCATATTTATTTCAGTATTCAATGTATTAAAAAGAAAAGCAGCTTACAAAAAATTCTAAAAATAGAATTCTGATTTAATTATTTCATAATACAATAGAAGGATTATCAATTAATCTTTAAAGATTTGGCTGAGTAAATTGTTAAAATAAAAAATTCTCCTTGATTAAGAATAAAGTTGCTGCATTTCTTAATTGATAGTCATAGATCAATAGCAATCAGTTGAGGTTATTGAACTAAGTCAAAATTATCAAAATAAACTAGAATAGCTAAAATTATACGAAGAAGAAGTCAATAACTATTAAATGATACAAGCAAATTAAAATTAAATTTAAAAGGAATTACAAATGCAATAGTATATATTTATCTTATATTTGTGATCAAATGCAATAAGAGTTGATATAGGTAATTTGAATATTTTATGAATTATCTTATTTTAATTTACAATTTAATAATGATAATAATCCAATTCACTGTATCATATAAATAATTGTTAAACAATTATCCAATTGATTAGGATGAGTTGCAAATATTGAAAGAACAGAATAAATTAATTCAAGAATAAATACAACAA;start=319533;subtype=EXTERNAL;support_ref=69;support_variant=1;type=ALTERNATIVE;
scaffold51_72_with_IES	MILORD	internal_eliminated_sequence	319645	321101	.	.	.	ID=MILORD.72.319645.321101;Name=MILORD.72.319645.321101;bounded_by_ta=TRUE;common_boundary=LEFT;end=321101;ies_id=IESPGM.PTET51.1.72.306388;ies_left_dist=0;ies_min_dist=0;ies_right_dist=-1269;junction_seq=aatggaaaaactataTAactctatttttaatg;read_names=J00121:27:H3GGKBBXX:5:2116:22841:5517;sequence=TATTATCGCTTTTGTTTTAAAAAAAGAATCCAAAAAATTTTTTTTATTCTGAATATTATTATTTCCATTTATTTTGTAATTTAGGCAATTAAATTTAATTTTGAAAGGAAATATTTTCAAAGTATAACAAATGATATTAAGCTAATATTTTTAAAATAACAATTGTCAATAATTTTCATTTTCAACAATAGTAACAAAAAAGCAGTACAATAAAAATTGTATTTAAGCAATTTAGTTCTATTCTTAAAAAATGCTATTTAAATATTTCCAAAGACTAAAATAACTTTATTTACAAAATAATTATTAATTAACAGTTTTCTAAAATTTATAATAAACAGCTGGATAACAATTAGGTCTATTGAGATAATTTTAAGTATTAAGTTAAACAATATATTTAGTGCTTTAGTAAGTGGAAATCGCAAATATTAAATAGGAAATTAATTTAAAATAAATTAACAGTGTATTAAAAATAAAAATAAGTGATTTCAAGACAAAAAGTTTTTAGATTTCTTTAAATAAATTTGAAATATTATTAACAAAGGAATTAAATCATTATACAAGATAGAAATAAAAATAAATTACAAAAAATATTTGTCTAAATTAAAGAATATTGTCATGGTATCAGATTCAAATAAGATTAAATTAAATTAAATATTCCTTACTTTATGAAATATCATTTTTGGAAACGATGGTCTCATTAATTTAATACTCAAGTATAATTAATGATGACAGGGGAGAAGATTAAAGAGAAGAGATATTTCAAATTGATCTAAAAATGTATTATATCCATATTTATTTCAGTATTCAATGTATTAAAAAGAAAAGCAGCTTACAAAAAATTCTAAAAATAGAATTCTGATTTAATTATTTCATAATACAATAGAAGGATTATCAATTAATCTTTAAAGATTTGGCTGAGTAAATTGTTAAAATAAAAAATTCTCCTTGATTAAGAATAAAGTTGCTGCATTTCTTAATTGATAGTCATAGATCAATAGCAATCAGTTGAGGTTATTGAACTAAGTCAAAATTATCAAAATAAACTAGAATAGCTAAAATTATACGAAGAAGAAGTCAATAACTATTAAATGATACAAGCAAATTAAAATTAAATTTAAAAGGAATTACAAATGCAATAGTATATATTTATCTTATATTTGTGATCAAATGCAATAAGAGTTGATATAGGTAATTTGAATATTTTATGAATTATCTTATTTTAATTTACAATTTAATAATGATAATAATCCAATTCACTGTATCATATAAATAATTGTTAAACAATTATCCAATTGATTAGGATGAGTTGCAAATATTGAAAGAACAGAATAAATTAATTCAAGAATAAATACAACAATACAAATAATAAAATTGTTGTAAAATATAATGTTATTTATAGATCCTATTGAAATTTGTAACTAAGAATAAGAAAAATTGAAATTATAATTAGAGAACAA;start=319645;subtype=PARTIAL_EXTERNAL;support_ref=2;support_variant=1;type=ALTERNATIVE;
scaffold51_72_with_IES	MILORD	internal_eliminated_sequence	319645	321001	.	.	.	ID=MILORD.72.319645.321001;Name=MILORD.72.319645.321001;bounded_by_ta=TRUE;common_boundary=LEFT;end=321001;ies_id=IESPGM.PTET51.1.72.306388;ies_left_dist=0;ies_min_dist=0;ies_right_dist=-1169;junction_seq=aatggaaaaactataTAcaaataataaaattg;read_names=J00121:27:H3GGKBBXX:5:1111:23135:40455,J00121:27:H3GGKBBXX:5:1103:13636:19601;sequence=TATTATCGCTTTTGTTTTAAAAAAAGAATCCAAAAAATTTTTTTTATTCTGAATATTATTATTTCCATTTATTTTGTAATTTAGGCAATTAAATTTAATTTTGAAAGGAAATATTTTCAAAGTATAACAAATGATATTAAGCTAATATTTTTAAAATAACAATTGTCAATAATTTTCATTTTCAACAATAGTAACAAAAAAGCAGTACAATAAAAATTGTATTTAAGCAATTTAGTTCTATTCTTAAAAAATGCTATTTAAATATTTCCAAAGACTAAAATAACTTTATTTACAAAATAATTATTAATTAACAGTTTTCTAAAATTTATAATAAACAGCTGGATAACAATTAGGTCTATTGAGATAATTTTAAGTATTAAGTTAAACAATATATTTAGTGCTTTAGTAAGTGGAAATCGCAAATATTAAATAGGAAATTAATTTAAAATAAATTAACAGTGTATTAAAAATAAAAATAAGTGATTTCAAGACAAAAAGTTTTTAGATTTCTTTAAATAAATTTGAAATATTATTAACAAAGGAATTAAATCATTATACAAGATAGAAATAAAAATAAATTACAAAAAATATTTGTCTAAATTAAAGAATATTGTCATGGTATCAGATTCAAATAAGATTAAATTAAATTAAATATTCCTTACTTTATGAAATATCATTTTTGGAAACGATGGTCTCATTAATTTAATACTCAAGTATAATTAATGATGACAGGGGAGAAGATTAAAGAGAAGAGATATTTCAAATTGATCTAAAAATGTATTATATCCATATTTATTTCAGTATTCAATGTATTAAAAAGAAAAGCAGCTTACAAAAAATTCTAAAAATAGAATTCTGATTTAATTATTTCATAATACAATAGAAGGATTATCAATTAATCTTTAAAGATTTGGCTGAGTAAATTGTTAAAATAAAAAATTCTCCTTGATTAAGAATAAAGTTGCTGCATTTCTTAATTGATAGTCATAGATCAATAGCAATCAGTTGAGGTTATTGAACTAAGTCAAAATTATCAAAATAAACTAGAATAGCTAAAATTATACGAAGAAGAAGTCAATAACTATTAAATGATACAAGCAAATTAAAATTAAATTTAAAAGGAATTACAAATGCAATAGTATATATTTATCTTATATTTGTGATCAAATGCAATAAGAGTTGATATAGGTAATTTGAATATTTTATGAATTATCTTATTTTAATTTACAATTTAATAATGATAATAATCCAATTCACTGTATCATATAAATAATTGTTAAACAATTATCCAATTGATTAGGATGAGTTGCAAATATTGAAAGAACAGAATAAATTAATTCAAGAATAAATACAACAA;start=319645;subtype=PARTIAL_EXTERNAL;support_ref=4;support_variant=2;type=ALTERNATIVE;
scaffold51_72_with_IES	MILORD	internal_eliminated_sequence	319645	319835	.	.	.	ID=MILORD.72.319645.319835;Name=MILORD.72.319645.319835;bounded_by_ta=TRUE;common_boundary=LEFT;end=319835;ies_id=IESPGM.PTET51.1.72.306388;ies_left_dist=0;ies_min_dist=0;ies_right_dist=-3;junction_seq=aatggaaaaactataTAacaaaaaagcagtac;read_names=J00121:27:H3GGKBBXX:5:2224:16752:10686,J00121:27:H3GGKBBXX:5:2222:20446:18282;sequence=TATTATCGCTTTTGTTTTAAAAAAAGAATCCAAAAAATTTTTTTTATTCTGAATATTATTATTTCCATTTATTTTGTAATTTAGGCAATTAAATTTAATTTTGAAAGGAAATATTTTCAAAGTATAACAAATGATATTAAGCTAATATTTTTAAAATAACAATTGTCAATAATTTTCATTTTCAACAATAG;start=319645;subtype=PARTIAL_EXTERNAL;support_ref=4;support_variant=2;type=ALTERNATIVE;
scaffold51_72_with_IES	MILORD	internal_eliminated_sequence	319645	319832	.	.	.	ID=MILORD.72.319645.319832;Name=MILORD.72.319645.319832;bounded_by_ta=TRUE;common_boundary=Both;end=319832;ies_id=IESPGM.PTET51.1.72.306388;ies_left_dist=0;ies_min_dist=0;ies_right_dist=0;junction_seq=aatggaaaaactataTAgtaacaaaaaagcag;read_names=J00121:27:H3GGKBBXX:5:1117:13778:41546,J00121:27:H3GGKBBXX:5:1108:17137:43216,J00121:27:H3GGKBBXX:5:2113:2717:9825,J00121:27:H3GGKBBXX:5:2104:21298:28411,J00121:27:H3GGKBBXX:5:2109:25104:23927,J00121:27:H3GGKBBXX:5:2228:21846:25210,J00121:27:H3GGKBBXX:5:1113:16995:48597,J00121:27:H3GGKBBXX:5:1211:19715:40825,J00121:27:H3GGKBBXX:5:1115:4462:26424,J00121:27:H3GGKBBXX:5:2104:7740:32912,J00121:27:H3GGKBBXX:5:1224:23074:5780,J00121:27:H3GGKBBXX:5:2211:13738:37537,J00121:27:H3GGKBBXX:5:1119:15940:7732,J00121:27:H3GGKBBXX:5:2111:9161:17544,J00121:27:H3GGKBBXX:5:1207:6969:3899,J00121:27:H3GGKBBXX:5:1210:9699:46328,J00121:27:H3GGKBBXX:5:2202:15544:13658,J00121:27:H3GGKBBXX:5:2112:16924:34934,J00121:27:H3GGKBBXX:5:2223:13332:34934,J00121:27:H3GGKBBXX:5:2209:26342:44886,J00121:27:H3GGKBBXX:5:2124:31751:27883,J00121:27:H3GGKBBXX:5:1109:26352:29255,J00121:27:H3GGKBBXX:5:2101:15696:13007,J00121:27:H3GGKBBXX:5:1224:25692:34547,J00121:27:H3GGKBBXX:5:1106:9354:29589,J00121:27:H3GGKBBXX:5:1119:16072:7574,J00121:27:H3GGKBBXX:5:1128:6847:34073,J00121:27:H3GGKBBXX:5:2226:31182:34811,J00121:27:H3GGKBBXX:5:2227:11282:48860,J00121:27:H3GGKBBXX:5:1120:26301:46153,J00121:27:H3GGKBBXX:5:1102:23135:5429,J00121:27:H3GGKBBXX:5:1102:7557:42126,J00121:27:H3GGKBBXX:5:2115:27702:21500,J00121:27:H3GGKBBXX:5:2217:17553:17808,J00121:27:H3GGKBBXX:5:1116:15473:5763,J00121:27:H3GGKBBXX:5:2108:31741:7504,J00121:27:H3GGKBBXX:5:2122:18680:37800,J00121:27:H3GGKBBXX:5:2114:4361:13236,J00121:27:H3GGKBBXX:5:1209:9364:11601,J00121:27:H3GGKBBXX:5:2102:21156:19513,J00121:27:H3GGKBBXX:5:1126:22668:34758,J00121:27:H3GGKBBXX:5:1222:5883:11935,J00121:27:H3GGKBBXX:5:2101:26707:7890,J00121:27:H3GGKBBXX:5:1226:16894:47858,J00121:27:H3GGKBBXX:5:1223:7750:20480,J00121:27:H3GGKBBXX:5:1212:14620:1894,J00121:27:H3GGKBBXX:5:2212:2991:37484,J00121:27:H3GGKBBXX:5:1119:24485:24226,J00121:27:H3GGKBBXX:5:1214:21866:27567,J00121:27:H3GGKBBXX:5:2220:15534:14414,J00121:27:H3GGKBBXX:5:1125:7456:12726,J00121:27:H3GGKBBXX:5:2122:17503:5095,J00121:27:H3GGKBBXX:5:1116:24850:40825,J00121:27:H3GGKBBXX:5:1214:13514:9508,J00121:27:H3GGKBBXX:5:2215:27671:21131,J00121:27:H3GGKBBXX:5:1101:3863:48808;sequence=TATTATCGCTTTTGTTTTAAAAAAAGAATCCAAAAAATTTTTTTTATTCTGAATATTATTATTTCCATTTATTTTGTAATTTAGGCAATTAAATTTAATTTTGAAAGGAAATATTTTCAAAGTATAACAAATGATATTAAGCTAATATTTTTAAAATAACAATTGTCAATAATTTTCATTTTCAACAA;start=319645;subtype=IES;support_ref=4;support_variant=56;type=IES;
scaffold51_72_with_IES	MILORD	internal_eliminated_sequence	320828	320903	.	.	.	ID=MILORD.72.320828.320903;Name=MILORD.72.320828.320903;bounded_by_ta=TRUE;common_boundary=Both;end=320903;ies_id=IESPGM.PTET51.1.72.307383;ies_left_dist=0;ies_min_dist=0;ies_right_dist=0;junction_seq=tgcaataagagttgaTAtcatataaataattg;read_names=J00121:27:H3GGKBBXX:5:2225:4959:29184,J00121:27:H3GGKBBXX:5:2222:28655:26424,J00121:27:H3GGKBBXX:5:2221:4016:7011,J00121:27:H3GGKBBXX:5:2226:12205:17755,J00121:27:H3GGKBBXX:5:2104:11180:16331,J00121:27:H3GGKBBXX:5:1128:27265:30345,J00121:27:H3GGKBBXX:5:1218:21065:47383,J00121:27:H3GGKBBXX:5:1206:15960:15293,J00121:27:H3GGKBBXX:5:1116:30137:36270,J00121:27:H3GGKBBXX:5:1117:18345:12603,J00121:27:H3GGKBBXX:5:1119:25540:32842,J00121:27:H3GGKBBXX:5:2117:23957:27742,J00121:27:H3GGKBBXX:5:2212:8136:47137,J00121:27:H3GGKBBXX:5:1101:20709:33369,J00121:27:H3GGKBBXX:5:1225:7669:16331,J00121:27:H3GGKBBXX:5:2104:11150:16348,J00121:27:H3GGKBBXX:5:1217:12307:38890,J00121:27:H3GGKBBXX:5:1219:10003:21289,J00121:27:H3GGKBBXX:5:2209:25560:3196,J00121:27:H3GGKBBXX:5:2119:26890:40807,J00121:27:H3GGKBBXX:5:2109:4178:10598,J00121:27:H3GGKBBXX:5:1122:16376:39365,J00121:27:H3GGKBBXX:5:2214:3813:26916,J00121:27:H3GGKBBXX:5:1120:13981:19707,J00121:27:H3GGKBBXX:5:1224:30411:46803,J00121:27:H3GGKBBXX:5:1222:5051:6308,J00121:27:H3GGKBBXX:5:1221:20486:5692,J00121:27:H3GGKBBXX:5:1118:11982:13253,J00121:27:H3GGKBBXX:5:1204:19938:32877,J00121:27:H3GGKBBXX:5:1207:13413:2404,J00121:27:H3GGKBBXX:5:1118:19035:19074,J00121:27:H3GGKBBXX:5:1106:23125:6114,J00121:27:H3GGKBBXX:5:1118:20923:19918,J00121:27:H3GGKBBXX:5:2207:30310:3160,J00121:27:H3GGKBBXX:5:2223:22587:44675,J00121:27:H3GGKBBXX:5:1201:19989:28709,J00121:27:H3GGKBBXX:5:2219:15037:31980,J00121:27:H3GGKBBXX:5:1123:20923:23153,J00121:27:H3GGKBBXX:5:1210:6228:48790,J00121:27:H3GGKBBXX:5:1115:14681:4813,J00121:27:H3GGKBBXX:5:1110:7425:44535,J00121:27:H3GGKBBXX:5:1217:26413:26195,J00121:27:H3GGKBBXX:5:2223:13535:46997;sequence=TATAGGTAATTTGAATATTTTATGAATTATCTTATTTTAATTTACAATTTAATAATGATAATAATCCAATTCACTG;start=320828;subtype=IES;support_ref=4;support_variant=43;type=IES;
scaffold51_72_with_IES	MILORD	internal_eliminated_sequence	320958	321001	.	.	.	ID=MILORD.72.320958.321001;Name=MILORD.72.320958.321001;bounded_by_ta=TRUE;common_boundary=None;end=321001;ies_id=IESPGM.PTET51.1.72.307383;ies_left_dist=-130;ies_min_dist=98;ies_right_dist=-98;junction_seq=aggatgagttgcaaaTAcaaataataaaattg;read_names=J00121:27:H3GGKBBXX:5:2226:17563:7380;sequence=TATTGAAAGAACAGAATAAATTAATTCAAGAATAAATACAACAA;start=320958;subtype=MAC;support_ref=41;support_variant=1;type=CRYPTIC;
scaffold51_72_with_IES	MILORD	internal_eliminated_sequence	322344	322369	.	.	.	ID=MILORD.72.322344.322369;Name=MILORD.72.322344.322369;bounded_by_ta=TRUE;common_boundary=Both;end=322369;ies_id=IESPGM.PTET51.1.72.308823;ies_left_dist=0;ies_min_dist=0;ies_right_dist=0;junction_seq=taattgaactttgttTAagattatctatatct;read_names=J00121:27:H3GGKBBXX:5:2213:32015:29008,J00121:27:H3GGKBBXX:5:2211:8694:38433,J00121:27:H3GGKBBXX:5:2226:24627:32806,J00121:27:H3GGKBBXX:5:2221:5325:44974,J00121:27:H3GGKBBXX:5:2120:5528:26019,J00121:27:H3GGKBBXX:5:1201:27509:40684,J00121:27:H3GGKBBXX:5:1101:7486:44500,J00121:27:H3GGKBBXX:5:2227:20750:20990,J00121:27:H3GGKBBXX:5:1101:7212:44693,J00121:27:H3GGKBBXX:5:2113:25510:25861,J00121:27:H3GGKBBXX:5:1228:9252:46364,J00121:27:H3GGKBBXX:5:2211:8278:10458,J00121:27:H3GGKBBXX:5:2224:30198:6343,J00121:27:H3GGKBBXX:5:1127:14458:41950,J00121:27:H3GGKBBXX:5:2120:28260:41036,J00121:27:H3GGKBBXX:5:1109:16133:11548,J00121:27:H3GGKBBXX:5:2107:29589:34969,J00121:27:H3GGKBBXX:5:1101:26017:43726,J00121:27:H3GGKBBXX:5:2123:15341:10915,J00121:27:H3GGKBBXX:5:2120:13819:15416,J00121:27:H3GGKBBXX:5:2215:15625:41475,J00121:27:H3GGKBBXX:5:1211:21075:19689,J00121:27:H3GGKBBXX:5:2214:21937:4444,J00121:27:H3GGKBBXX:5:2223:26910:26142,J00121:27:H3GGKBBXX:5:1216:17563:40156,J00121:27:H3GGKBBXX:5:1224:25773:30257,J00121:27:H3GGKBBXX:5:2218:14042:19249,J00121:27:H3GGKBBXX:5:1104:21430:37642,J00121:27:H3GGKBBXX:5:1102:15148:3477,J00121:27:H3GGKBBXX:5:1106:2909:36921,J00121:27:H3GGKBBXX:5:2102:10074:21588,J00121:27:H3GGKBBXX:5:1204:14093:3723,J00121:27:H3GGKBBXX:5:1128:27884:26037;sequence=TATAATGAATAAAAACAATTTAATTA;start=322344;subtype=IES;support_ref=66;support_variant=33;type=IES;
scaffold51_72_with_IES	MILORD	internal_eliminated_sequence	323779	323855	.	.	.	ID=MILORD.72.323779.323855;Name=MILORD.72.323779.323855;bounded_by_ta=TRUE;common_boundary=Both;end=323855;ies_id=IESPGM.PTET51.1.72.310232;ies_left_dist=0;ies_min_dist=0;ies_right_dist=0;junction_seq=tgaaacacttatttgTAattatgatgcattga;read_names=J00121:27:H3GGKBBXX:5:1127:21562:16700,J00121:27:H3GGKBBXX:5:1212:10571:21606,J00121:27:H3GGKBBXX:5:2125:8136:20445,J00121:27:H3GGKBBXX:5:2112:8166:23839,J00121:27:H3GGKBBXX:5:1224:23855:32033,J00121:27:H3GGKBBXX:5:1206:10886:28586,J00121:27:H3GGKBBXX:5:2118:24586:9702,J00121:27:H3GGKBBXX:5:2218:16214:19988,J00121:27:H3GGKBBXX:5:1225:13890:30169,J00121:27:H3GGKBBXX:5:2201:6553:14010,J00121:27:H3GGKBBXX:5:2205:17695:18863,J00121:27:H3GGKBBXX:5:1216:25357:24823,J00121:27:H3GGKBBXX:5:1110:26930:26986,J00121:27:H3GGKBBXX:5:1114:27062:30485,J00121:27:H3GGKBBXX:5:2107:15635:14977,J00121:27:H3GGKBBXX:5:2217:30584:27303,J00121:27:H3GGKBBXX:5:2111:26291:24190,J00121:27:H3GGKBBXX:5:1113:23115:1806,J00121:27:H3GGKBBXX:5:1126:27854:3653,J00121:27:H3GGKBBXX:5:2205:20709:22116,J00121:27:H3GGKBBXX:5:2103:6441:28586,J00121:27:H3GGKBBXX:5:2207:11505:43620,J00121:27:H3GGKBBXX:5:1204:20344:33580,J00121:27:H3GGKBBXX:5:2212:12510:33193,J00121:27:H3GGKBBXX:5:1222:11647:40315,J00121:27:H3GGKBBXX:5:1125:23510:37835,J00121:27:H3GGKBBXX:5:1211:10876:47419,J00121:27:H3GGKBBXX:5:1223:11485:48649,J00121:27:H3GGKBBXX:5:1101:28392:45097,J00121:27:H3GGKBBXX:5:2110:6187:6343,J00121:27:H3GGKBBXX:5:1123:12368:46100,J00121:27:H3GGKBBXX:5:2114:28747:26617,J00121:27:H3GGKBBXX:5:1109:23622:18300,J00121:27:H3GGKBBXX:5:1107:20354:44078,J00121:27:H3GGKBBXX:5:2125:18091:45713,J00121:27:H3GGKBBXX:5:2224:18456:17087,J00121:27:H3GGKBBXX:5:2110:10480:7416,J00121:27:H3GGKBBXX:5:2203:29143:7679;sequence=TAGAGTAGACACAATGAATGTTTTGAAATTATTATAGTGTTTAATGGAATATAAATAAAAATCCAATATTACAATTG;start=323779;subtype=IES;support_ref=74;support_variant=38;type=IES;
scaffold51_72_with_IES	MILORD	internal_eliminated_sequence	325353	326255	.	.	.	ID=MILORD.72.325353.326255;Name=MILORD.72.325353.326255;bounded_by_ta=TRUE;common_boundary=None;end=326255;ies_id=IESPGM.PTET51.1.72.313262;ies_left_dist=1533;ies_min_dist=680;ies_right_dist=680;junction_seq=attcttacatccttaTActtatgaatgtagat;read_names=J00121:27:H3GGKBBXX:5:1105:5873:23452;sequence=TATAGCCAAATAAATCTTAAAAAATGAGTTTGGAGAATGTTCTCATCAAGGAAAAAAACAATAAGGAAGCACTCTATCCTTAAGCTCAACTATTATTTAATTTCAAAACTAGTAAGAAAAAAAACTCTTCATGAGAATCGTGTTTAAATTTTTGTAATTTCTTTAATTAGACAATCCTTTATATCATTAAAACTGCTTTTATTCACATTCCTTTTTCCATCCTTTACAAATACTCATTACGCCTTCCATTCCTTCCTCACCTTTCAATCCAGTTTCTAATTTTTGCAAAAATTAAGTTAATTTGTCATTCTCATCCTTATTTAATTCTTTCTTATATTCATACAAATGATATTCCTTTCCATCCACTTTCGCTGAGCTTATCTAATACTTGATCTCATCTATTTAAAACTCATCATCCTCTTTTTTTATTTATTAATCCATCCTTAATTTAATATTAAATTATATATTATTAATAGTTGTGTTTACAAAATTAATATGCATATTCAAATTACTCTATATAACCAATACTATTGAACATAATTTTAAATCAGATTTTATTTTCATACTAATTTATTTTATTTGATACTCTATTTATTGTTACATATCAATACTTAATGTTAATCTAACAGATTAAGAATGGATTATAATTGATATTAAAAATCATAAGACAAATATTGAGATCCCATTAACTATTGTGTAATTGAATTATAATTTATAAACTAAGTGTAAACAAATAAGACTAAGGTTTTCTAATTAATTCAATTTCTATAGAACCTTCACTAATAATGAGGTGATGCGAAGATCTATTGAATTATTTTATTTTGTTTGATATATTTATTTTTCTAGTTCCAAAAAGTTAATAATAAATTAGTTTAAAATAAATATTCAGTTAAATGCCACCTG;start=325353;subtype=MAC;support_ref=90;support_variant=1;type=CRYPTIC;
scaffold51_72_with_IES	MILORD	internal_eliminated_sequence	326886	326935	.	.	.	ID=MILORD.72.326886.326935;Name=MILORD.72.326886.326935;bounded_by_ta=TRUE;common_boundary=Both;end=326935;ies_id=IESPGM.PTET51.1.72.313262;ies_left_dist=0;ies_min_dist=0;ies_right_dist=0;junction_seq=ttatacgattaggatTAcaagttttctactga;read_names=J00121:27:H3GGKBBXX:5:1117:17442:26125,J00121:27:H3GGKBBXX:5:2203:16873:23628,J00121:27:H3GGKBBXX:5:2213:14864:2105,J00121:27:H3GGKBBXX:5:2211:26748:20445,J00121:27:H3GGKBBXX:5:2219:16244:47858,J00121:27:H3GGKBBXX:5:1216:23348:4110,J00121:27:H3GGKBBXX:5:1202:15605:43831,J00121:27:H3GGKBBXX:5:2102:8846:13412,J00121:27:H3GGKBBXX:5:2215:30015:7890,J00121:27:H3GGKBBXX:5:2103:24089:3072,J00121:27:H3GGKBBXX:5:1214:11718:1719,J00121:27:H3GGKBBXX:5:2113:26555:32771,J00121:27:H3GGKBBXX:5:2224:26169:48386,J00121:27:H3GGKBBXX:5:2219:4208:36429,J00121:27:H3GGKBBXX:5:1213:15442:8066,J00121:27:H3GGKBBXX:5:1222:16143:47331,J00121:27:H3GGKBBXX:5:1119:6573:40069,J00121:27:H3GGKBBXX:5:2102:31182:23241,J00121:27:H3GGKBBXX:5:1219:3123:32261,J00121:27:H3GGKBBXX:5:2215:30015:7398,J00121:27:H3GGKBBXX:5:1122:12723:1033,J00121:27:H3GGKBBXX:5:2101:13179:27285,J00121:27:H3GGKBBXX:5:2201:12733:33580,J00121:27:H3GGKBBXX:5:2224:19603:28498,J00121:27:H3GGKBBXX:5:1225:13078:46416,J00121:27:H3GGKBBXX:5:1102:21217:27778,J00121:27:H3GGKBBXX:5:2114:26281:16471,J00121:27:H3GGKBBXX:5:2218:25682:40965,J00121:27:H3GGKBBXX:5:2212:23033:5780,J00121:27:H3GGKBBXX:5:1221:27438:24876,J00121:27:H3GGKBBXX:5:1218:15514:37941,J00121:27:H3GGKBBXX:5:1227:20517:25755,J00121:27:H3GGKBBXX:5:1227:13535:43128,J00121:27:H3GGKBBXX:5:2206:19207:23452,J00121:27:H3GGKBBXX:5:1104:25043:11020,J00121:27:H3GGKBBXX:5:1108:12997:45889,J00121:27:H3GGKBBXX:5:1204:4046:43744,J00121:27:H3GGKBBXX:5:2114:31669:46838,J00121:27:H3GGKBBXX:5:2224:21592:44922,J00121:27:H3GGKBBXX:5:2113:20405:26828,J00121:27:H3GGKBBXX:5:2213:20141:46451,J00121:27:H3GGKBBXX:5:2220:25499:19302,J00121:27:H3GGKBBXX:5:1124:12855:14871,J00121:27:H3GGKBBXX:5:1101:8856:30802,J00121:27:H3GGKBBXX:5:1112:17442:39629,J00121:27:H3GGKBBXX:5:2221:22150:2809,J00121:27:H3GGKBBXX:5:1119:20628:44799,J00121:27:H3GGKBBXX:5:1225:13941:2123,J00121:27:H3GGKBBXX:5:1121:28310:43023,J00121:27:H3GGKBBXX:5:2220:23307:26090,J00121:27:H3GGKBBXX:5:2108:12398:39014,J00121:27:H3GGKBBXX:5:2109:4168:38187,J00121:27:H3GGKBBXX:5:1225:13778:29554,J00121:27:H3GGKBBXX:5:2205:23206:42407,J00121:27:H3GGKBBXX:5:1203:23551:34600,J00121:27:H3GGKBBXX:5:1207:10622:23944,J00121:27:H3GGKBBXX:5:2113:30097:38592,J00121:27:H3GGKBBXX:5:1126:16995:48597,J00121:27:H3GGKBBXX:5:2113:21146:25650,J00121:27:H3GGKBBXX:5:2224:13859:31734,J00121:27:H3GGKBBXX:5:1127:10541:48139,J00121:27:H3GGKBBXX:5:2121:12428:47471,J00121:27:H3GGKBBXX:5:2210:17645:34108,J00121:27:H3GGKBBXX:5:1117:24799:19707,J00121:27:H3GGKBBXX:5:2201:11992:19988,J00121:27:H3GGKBBXX:5:1210:4249:3196,J00121:27:H3GGKBBXX:5:2223:8887:48087,J00121:27:H3GGKBBXX:5:1207:26139:24525,J00121:27:H3GGKBBXX:5:1106:27154:1947,J00121:27:H3GGKBBXX:5:1225:14397:29255,J00121:27:H3GGKBBXX:5:2206:9404:31224;sequence=TATACTTGATCTAAGGGAGAAAATCAATATTAAATAAATATGACCAACTG;start=326886;subtype=IES;support_ref=2;support_variant=71;type=IES;
scaffold51_72_with_IES	MILORD	internal_eliminated_sequence	327476	327504	.	.	.	ID=MILORD.72.327476.327504;Name=MILORD.72.327476.327504;bounded_by_ta=TRUE;common_boundary=Both;end=327504;ies_id=IESPGM.PTET51.1.72.313802;ies_left_dist=0;ies_min_dist=0;ies_right_dist=0;junction_seq=tctaagactaaattgTAatagtacatcgattt;read_names=J00121:27:H3GGKBBXX:5:2208:21065:45133,J00121:27:H3GGKBBXX:5:2225:7638:7275,J00121:27:H3GGKBBXX:5:2103:12185:9877,J00121:27:H3GGKBBXX:5:1225:9049:36798,J00121:27:H3GGKBBXX:5:1222:21186:48509,J00121:27:H3GGKBBXX:5:1107:7243:48931,J00121:27:H3GGKBBXX:5:2218:14164:30081,J00121:27:H3GGKBBXX:5:1103:13859:37396,J00121:27:H3GGKBBXX:5:2209:18213:12374,J00121:27:H3GGKBBXX:5:2225:31375:3283,J00121:27:H3GGKBBXX:5:2128:8329:26687,J00121:27:H3GGKBBXX:5:1216:12104:29536,J00121:27:H3GGKBBXX:5:1115:6664:40051,J00121:27:H3GGKBBXX:5:2217:16549:19478,J00121:27:H3GGKBBXX:5:2226:11535:2738,J00121:27:H3GGKBBXX:5:2227:11718:43497,J00121:27:H3GGKBBXX:5:1216:12154:29589,J00121:27:H3GGKBBXX:5:2203:18822:33721,J00121:27:H3GGKBBXX:5:1214:5578:13236,J00121:27:H3GGKBBXX:5:1223:10216:6994,J00121:27:H3GGKBBXX:5:1217:12104:24190,J00121:27:H3GGKBBXX:5:2216:14925:7838,J00121:27:H3GGKBBXX:5:2221:4503:35004,J00121:27:H3GGKBBXX:5:2122:29894:43620,J00121:27:H3GGKBBXX:5:1206:16589:8963;sequence=TATAGACATCTCGAATTTCATACTATTTA;start=327476;subtype=IES;support_ref=2;support_variant=25;type=IES;
scaffold51_72_with_IES	MILORD	internal_eliminated_sequence	328731	328757	.	.	.	ID=MILORD.72.328731.328757;Name=MILORD.72.328731.328757;bounded_by_ta=TRUE;common_boundary=Both;end=328757;ies_id=IESPGM.PTET51.1.72.315028;ies_left_dist=0;ies_min_dist=0;ies_right_dist=0;junction_seq=tggaacctctcatgaTAcaatttcaagatcca;read_names=J00121:27:H3GGKBBXX:5:2126:23094:27654,J00121:27:H3GGKBBXX:5:1113:23865:34512,J00121:27:H3GGKBBXX:5:1220:16528:25703,J00121:27:H3GGKBBXX:5:2221:15138:26177,J00121:27:H3GGKBBXX:5:2222:4584:35356,J00121:27:H3GGKBBXX:5:1205:17015:9491,J00121:27:H3GGKBBXX:5:1225:23571:20287,J00121:27:H3GGKBBXX:5:2220:24840:7468,J00121:27:H3GGKBBXX:5:2115:19918:43111,J00121:27:H3GGKBBXX:5:2202:11261:14818,J00121:27:H3GGKBBXX:5:1110:24769:19478,J00121:27:H3GGKBBXX:5:1101:9262:40754,J00121:27:H3GGKBBXX:5:1211:4340:9438,J00121:27:H3GGKBBXX:5:2209:11951:18265,J00121:27:H3GGKBBXX:5:2225:15554:4145,J00121:27:H3GGKBBXX:5:2213:18984:48983,J00121:27:H3GGKBBXX:5:2209:26037:18194,J00121:27:H3GGKBBXX:5:1105:15047:4637,J00121:27:H3GGKBBXX:5:2105:24160:6501,J00121:27:H3GGKBBXX:5:2226:27965:10809,J00121:27:H3GGKBBXX:5:1126:19827:15944,J00121:27:H3GGKBBXX:5:1219:7121:48016,J00121:27:H3GGKBBXX:5:2228:22161:9508,J00121:27:H3GGKBBXX:5:2210:17340:32244,J00121:27:H3GGKBBXX:5:2102:24962:13482,J00121:27:H3GGKBBXX:5:1221:15737:31154,J00121:27:H3GGKBBXX:5:1127:29620:2633,J00121:27:H3GGKBBXX:5:1123:16417:36376,J00121:27:H3GGKBBXX:5:1224:14641:46487,J00121:27:H3GGKBBXX:5:2203:21988:28762,J00121:27:H3GGKBBXX:5:1116:6816:34758,J00121:27:H3GGKBBXX:5:1206:18730:15135,J00121:27:H3GGKBBXX:5:1219:7172:48034;sequence=TATAAATATATCATATTAATAATGCTA;start=328731;subtype=IES;support_ref=24;support_variant=33;type=IES;
scaffold51_72_with_IES	MILORD	internal_eliminated_sequence	329509	329566	.	.	.	ID=MILORD.72.329509.329566;Name=MILORD.72.329509.329566;bounded_by_ta=TRUE;common_boundary=Both;end=329566;ies_id=IESPGM.PTET51.1.72.315779;ies_left_dist=0;ies_min_dist=0;ies_right_dist=0;junction_seq=tggcaactatttgacTAtctttgactgtcata;read_names=J00121:27:H3GGKBBXX:5:2126:29579:8506,J00121:27:H3GGKBBXX:5:1202:23581:35602,J00121:27:H3GGKBBXX:5:2201:15859:11671,J00121:27:H3GGKBBXX:5:1106:14793:18054,J00121:27:H3GGKBBXX:5:1122:12073:30538,J00121:27:H3GGKBBXX:5:1111:8613:12234,J00121:27:H3GGKBBXX:5:1106:26027:17298,J00121:27:H3GGKBBXX:5:1211:18710:36200,J00121:27:H3GGKBBXX:5:2209:25459:42267,J00121:27:H3GGKBBXX:5:1210:5792:37941,J00121:27:H3GGKBBXX:5:2122:25378:4673,J00121:27:H3GGKBBXX:5:2119:13261:19197,J00121:27:H3GGKBBXX:5:2205:27915:8365,J00121:27:H3GGKBBXX:5:2101:12205:30767,J00121:27:H3GGKBBXX:5:1115:24941:27443,J00121:27:H3GGKBBXX:5:1218:24271:8981,J00121:27:H3GGKBBXX:5:2103:27306:21377,J00121:27:H3GGKBBXX:5:2216:21826:10475,J00121:27:H3GGKBBXX:5:1123:30046:25773,J00121:27:H3GGKBBXX:5:1209:16610:22327,J00121:27:H3GGKBBXX:5:2227:19867:48825,J00121:27:H3GGKBBXX:5:2205:10429:16577,J00121:27:H3GGKBBXX:5:2225:16295:6343,J00121:27:H3GGKBBXX:5:2227:18040:26599,J00121:27:H3GGKBBXX:5:2122:20791:13289,J00121:27:H3GGKBBXX:5:1123:9536:12849,J00121:27:H3GGKBBXX:5:1104:10084:26072,J00121:27:H3GGKBBXX:5:2117:7111:7345,J00121:27:H3GGKBBXX:5:1206:14783:44834,J00121:27:H3GGKBBXX:5:1214:24708:32279,J00121:27:H3GGKBBXX:5:2116:15899:2246,J00121:27:H3GGKBBXX:5:2225:13809:33440,J00121:27:H3GGKBBXX:5:2207:17858:36798,J00121:27:H3GGKBBXX:5:1114:5507:38187,J00121:27:H3GGKBBXX:5:2201:26118:39400,J00121:27:H3GGKBBXX:5:1223:11079:6589,J00121:27:H3GGKBBXX:5:1224:4624:2615,J00121:27:H3GGKBBXX:5:2118:16782:35462,J00121:27:H3GGKBBXX:5:1124:15260:25931,J00121:27:H3GGKBBXX:5:1208:20994:15715,J00121:27:H3GGKBBXX:5:2102:23602:32894,J00121:27:H3GGKBBXX:5:2203:2392:2088,J00121:27:H3GGKBBXX:5:1122:9770:16172,J00121:27:H3GGKBBXX:5:2110:15798:7838,J00121:27:H3GGKBBXX:5:2114:6045:32719,J00121:27:H3GGKBBXX:5:2122:19958:5306,J00121:27:H3GGKBBXX:5:2102:18649:9578,J00121:27:H3GGKBBXX:5:1209:19360:32472,J00121:27:H3GGKBBXX:5:2105:14945:5798,J00121:27:H3GGKBBXX:5:2226:16376:5077,J00121:27:H3GGKBBXX:5:1217:15818:3864;sequence=TACAGTAGTATAAATTAATTGGATTGGAATGAGCGTAAAAATAGTTTTAAAAGTACTG;start=329509;subtype=IES;support_ref=22;support_variant=51;type=IES;
scaffold51_72_with_IES	MILORD	internal_eliminated_sequence	330555	330601	.	.	.	ID=MILORD.72.330555.330601;Name=MILORD.72.330555.330601;bounded_by_ta=TRUE;common_boundary=Both;end=330601;ies_id=IESPGM.PTET51.1.72.316767;ies_left_dist=0;ies_min_dist=0;ies_right_dist=0;junction_seq=tgtactatagagtggTAcacatctgactggtc;read_names=J00121:27:H3GGKBBXX:5:1217:23328:3899,J00121:27:H3GGKBBXX:5:2224:13839:3143,J00121:27:H3GGKBBXX:5:2101:18446:49177,J00121:27:H3GGKBBXX:5:1217:15189:48561,J00121:27:H3GGKBBXX:5:1217:15006:48350,J00121:27:H3GGKBBXX:5:1205:19492:35303,J00121:27:H3GGKBBXX:5:2109:28026:42249,J00121:27:H3GGKBBXX:5:1109:10338:45783,J00121:27:H3GGKBBXX:5:2122:29122:16964,J00121:27:H3GGKBBXX:5:1102:5883:17069,J00121:27:H3GGKBBXX:5:1123:10196:15363,J00121:27:H3GGKBBXX:5:1227:21958:39119,J00121:27:H3GGKBBXX:5:2109:9851:1297,J00121:27:H3GGKBBXX:5:1115:15980:38433,J00121:27:H3GGKBBXX:5:2209:9161:23979,J00121:27:H3GGKBBXX:5:1122:15138:20269,J00121:27:H3GGKBBXX:5:2107:17097:35901,J00121:27:H3GGKBBXX:5:1109:7892:1877,J00121:27:H3GGKBBXX:5:1211:28097:46451,J00121:27:H3GGKBBXX:5:1228:27661:23470,J00121:27:H3GGKBBXX:5:2215:23246:7064,J00121:27:H3GGKBBXX:5:1110:8724:36517,J00121:27:H3GGKBBXX:5:1116:5873:42689,J00121:27:H3GGKBBXX:5:1208:10683:16559,J00121:27:H3GGKBBXX:5:2116:22972:33738,J00121:27:H3GGKBBXX:5:1219:14204:1631,J00121:27:H3GGKBBXX:5:1109:30076:38029,J00121:27:H3GGKBBXX:5:2106:15859:42653,J00121:27:H3GGKBBXX:5:2202:24464:24929,J00121:27:H3GGKBBXX:5:1117:17198:18177,J00121:27:H3GGKBBXX:5:2210:31395:48438,J00121:27:H3GGKBBXX:5:2104:9597:10880,J00121:27:H3GGKBBXX:5:2214:4564:12779,J00121:27:H3GGKBBXX:5:1204:29914:20656,J00121:27:H3GGKBBXX:5:2124:12276:28358,J00121:27:H3GGKBBXX:5:2124:22384:7363,J00121:27:H3GGKBBXX:5:1126:10764:4426,J00121:27:H3GGKBBXX:5:2110:17807:33686,J00121:27:H3GGKBBXX:5:1107:8572:6607,J00121:27:H3GGKBBXX:5:1120:12083:34143,J00121:27:H3GGKBBXX:5:2228:25337:47471,J00121:27:H3GGKBBXX:5:2110:7030:3407,J00121:27:H3GGKBBXX:5:2104:27428:39910,J00121:27:H3GGKBBXX:5:2205:15361:29905,J00121:27:H3GGKBBXX:5:2228:25469:47313,J00121:27:H3GGKBBXX:5:2114:13169:10106,J00121:27:H3GGKBBXX:5:1206:24738:37923,J00121:27:H3GGKBBXX:5:2113:27955:8541,J00121:27:H3GGKBBXX:5:1222:6228:33703,J00121:27:H3GGKBBXX:5:1126:15788:37712,J00121:27:H3GGKBBXX:5:1217:5152:35215,J00121:27:H3GGKBBXX:5:1122:23571:35936,J00121:27:H3GGKBBXX:5:1106:9080:3618;sequence=TACACTAAATCAATAAGAATAGTTGAAAACAATATATAAATGAGGTG;start=330555;subtype=IES;support_ref=6;support_variant=53;type=IES;
scaffold51_72_with_IES	MILORD	internal_eliminated_sequence	332291	332362	.	.	.	ID=MILORD.72.332291.332362;Name=MILORD.72.332291.332362;bounded_by_ta=TRUE;common_boundary=Both;end=332362;ies_id=IESPGM.PTET51.1.72.318456;ies_left_dist=0;ies_min_dist=0;ies_right_dist=0;junction_seq=acttttttaagttgaTAtataattactgagat;read_names=J00121:27:H3GGKBBXX:5:1220:15371:18740;sequence=TACAGTGCGTCGTAAAACAATTATCACTTAATGAATTTTAGATAGGAATATAAAATTACAACTATTTAGTTG;start=332291;subtype=IES;support_ref=4;support_variant=1;type=IES;
scaffold51_72_with_IES	MILORD	internal_eliminated_sequence	332291	333359	.	.	.	ID=MILORD.72.332291.333359;Name=MILORD.72.332291.333359;bounded_by_ta=TRUE;common_boundary=LEFT;end=333359;ies_id=IESPGM.PTET51.1.72.318456;ies_left_dist=0;ies_min_dist=0;ies_right_dist=-997;junction_seq=acttttttaagttgaTAtatccacaaaaatta;read_names=J00121:27:H3GGKBBXX:5:2213:13240:48737;sequence=TACAGTGCGTCGTAAAACAATTATCACTTAATGAATTTTAGATAGGAATATAAAATTACAACTATTTAGTTGTATATAATTACTGAGATTATTTAAGAAATTTATAAAGATCGAACTTCGGTATTAATTCAGTTATCTACATAGAACCTATTCTAGTTCTATTGCATATTCCTTTCAAGACTGGACCTAGTTTCTTGTCATCAATCAATTCTTGTTAACGAAATGCAAATTTAGCAAAAGTAACTTTGCGATCCTAAAGCGTAGACTTCAATTGATTGAATTCTTAAACATTCTTTTTAATATGCGAAAGTTAAACAAACTTTTAAGCTGATTTTTCATCGTTGCTTGTCTTCCCTTCAATCACATCTTTCAATCTATATTTACTCTAGGATTACCAAAGTGTATACCTTTTTAATGTTATGCATATTTTTTAATATAAATTGTTATAATCATATTATTGCAATCATAATTATGTTGAGCATAAGTATAATACTATAGGATTCTGTGATAATTTACAATGAGGCCAATTTCTCTAAGTATTTGGCGAGTGACTTGCAAGGCTTACAAATTTAGGCTGCGTCGTCAAATGTATGAGCAGTCATTTTATCACAGTCTTCCTTTCGAATATCTGCAGATAAGGTTGAGTTGCATTAAGAGTTCTTCAAAGAGCAAATATGAACATTGCCAAAAGAATCTACATGTTCTTTGTTACAGAGGTCTGTTGTAATGGTAGTGCAATTTAAATTTACACAATTGTTGTCCTTCCATTGACAGCCGTGAGTCTTACAGAGATTCTTATTTTTAATATTCTTGTTCTCGCATGCTCCAAAAAATCTAGTAGATGTCATACAAACATCTCCTGCCCAATAACAATAGGCTGATGGCTAAAATAATGAGGGGAGCTCATTAATAAATAAATTATTGCATTCATCTTCAGTTGTGATGTCGCTGCAAGTAGAAACTGATCTACATCCTTTTGAAGTTTTGTTACAGTAAAGTAATATGTGAATTTCTTAATAATATTTATATTTATAAGTAAATTAATAAATAAAGTATTTTTAAATGACTG;start=332291;subtype=PARTIAL_EXTERNAL;support_ref=4;support_variant=1;type=ALTERNATIVE;
scaffold51_72_with_IES	MILORD	internal_eliminated_sequence	333279	333359	.	.	.	ID=MILORD.72.333279.333359;Name=MILORD.72.333279.333359;bounded_by_ta=TRUE;common_boundary=Both;end=333359;ies_id=IESPGM.PTET51.1.72.319372;ies_left_dist=0;ies_min_dist=0;ies_right_dist=0;junction_seq=cttttgaagttttgtTAtatccacaaaaatta;read_names=J00121:27:H3GGKBBXX:5:2120:26880:37906,J00121:27:H3GGKBBXX:5:2217:10541:34002,J00121:27:H3GGKBBXX:5:1116:29589:33141,J00121:27:H3GGKBBXX:5:2219:5842:4901,J00121:27:H3GGKBBXX:5:2214:6928:26547,J00121:27:H3GGKBBXX:5:1113:27681:32824,J00121:27:H3GGKBBXX:5:1106:17716:48474,J00121:27:H3GGKBBXX:5:1203:25043:9227,J00121:27:H3GGKBBXX:5:1116:11373:19970,J00121:27:H3GGKBBXX:5:2106:4371:12409,J00121:27:H3GGKBBXX:5:1107:9780:6730,J00121:27:H3GGKBBXX:5:1120:8917:3618,J00121:27:H3GGKBBXX:5:2111:28919:25544,J00121:27:H3GGKBBXX:5:1113:24931:46873,J00121:27:H3GGKBBXX:5:2121:6035:29571,J00121:27:H3GGKBBXX:5:2221:22587:10458,J00121:27:H3GGKBBXX:5:1221:14133:25210,J00121:27:H3GGKBBXX:5:2108:23855:10299,J00121:27:H3GGKBBXX:5:1125:24261:18036,J00121:27:H3GGKBBXX:5:2214:5802:27830,J00121:27:H3GGKBBXX:5:2216:15321:6238,J00121:27:H3GGKBBXX:5:1219:24353:37044,J00121:27:H3GGKBBXX:5:2102:17229:33457,J00121:27:H3GGKBBXX:5:1120:18101:22766,J00121:27:H3GGKBBXX:5:2119:18010:16665,J00121:27:H3GGKBBXX:5:2204:23520:39471,J00121:27:H3GGKBBXX:5:2223:16437:7609,J00121:27:H3GGKBBXX:5:1201:16234:9825,J00121:27:H3GGKBBXX:5:1124:21673:33844,J00121:27:H3GGKBBXX:5:2221:22556:10721,J00121:27:H3GGKBBXX:5:1219:9719:28182,J00121:27:H3GGKBBXX:5:1107:11272:28622,J00121:27:H3GGKBBXX:5:1226:16894:3231,J00121:27:H3GGKBBXX:5:2119:18020:16682,J00121:27:H3GGKBBXX:5:1107:3457:24401,J00121:27:H3GGKBBXX:5:2101:13606:19548,J00121:27:H3GGKBBXX:5:2216:24160:31470,J00121:27:H3GGKBBXX:5:1101:8775:37624,J00121:27:H3GGKBBXX:5:1209:26250:12163,J00121:27:H3GGKBBXX:5:1111:26169:3512,J00121:27:H3GGKBBXX:5:1211:16264:31611,J00121:27:H3GGKBBXX:5:1106:26017:24349,J00121:27:H3GGKBBXX:5:2101:31487:10194,J00121:27:H3GGKBBXX:5:1111:12297:33281,J00121:27:H3GGKBBXX:5:2223:9333:48685,J00121:27:H3GGKBBXX:5:2122:26362:31066,J00121:27:H3GGKBBXX:5:2109:27113:29448,J00121:27:H3GGKBBXX:5:2219:23571:18458,J00121:27:H3GGKBBXX:5:1116:1651:33967,J00121:27:H3GGKBBXX:5:2124:12317:30327,J00121:27:H3GGKBBXX:5:2111:10693:14221,J00121:27:H3GGKBBXX:5:2206:12418:5288,J00121:27:H3GGKBBXX:5:1103:24058:27285,J00121:27:H3GGKBBXX:5:1210:7496:6290,J00121:27:H3GGKBBXX:5:1221:20273:4655,J00121:27:H3GGKBBXX:5:2115:25976:34196,J00121:27:H3GGKBBXX:5:1126:9770:3793,J00121:27:H3GGKBBXX:5:1226:13271:2897,J00121:27:H3GGKBBXX:5:2209:17107:19988,J00121:27:H3GGKBBXX:5:1101:12611:35268,J00121:27:H3GGKBBXX:5:2111:19887:13834,J00121:27:H3GGKBBXX:5:1115:27448:6607,J00121:27:H3GGKBBXX:5:1218:19147:13605,J00121:27:H3GGKBBXX:5:2226:28118:22080,J00121:27:H3GGKBBXX:5:2222:28960:47243;sequence=TACAGTAAAGTAATATGTGAATTTCTTAATAATATTTATATTTATAAGTAAATTAATAAATAAAGTATTTTTAAATGACTG;start=333279;subtype=IES;support_ref=0;support_variant=65;type=IES;
scaffold51_72_with_IES	MILORD	internal_eliminated_sequence	335462	335563	.	.	.	ID=MILORD.72.335462.335563;Name=MILORD.72.335462.335563;bounded_by_ta=TRUE;common_boundary=None;end=335563;ies_id=IESPGM.PTET51.1.72.321892;ies_left_dist=418;ies_min_dist=389;ies_right_dist=389;junction_seq=ttgattattttaagaTAagagcatttgaaatt;read_names=J00121:27:H3GGKBBXX:5:2201:24921:46223;sequence=TATAACAAATTTGAACTAATTCTATTTTTAAAGTAAATGAAAATAAGACAATATTTAAATTAAAATGAATTAGTTTATGAATAGATATTATATAATTGATTG;start=335462;subtype=MAC;support_ref=106;support_variant=1;type=CRYPTIC;
scaffold51_72_with_IES	MILORD	internal_eliminated_sequence	335880	335952	.	.	.	ID=MILORD.72.335880.335952;Name=MILORD.72.335880.335952;bounded_by_ta=TRUE;common_boundary=Both;end=335952;ies_id=IESPGM.PTET51.1.72.321892;ies_left_dist=0;ies_min_dist=0;ies_right_dist=0;junction_seq=tatgggcttctggatTAtcaatgtcagctgga;read_names=J00121:27:H3GGKBBXX:5:2219:22790:1525,J00121:27:H3GGKBBXX:5:2201:14367:45062,J00121:27:H3GGKBBXX:5:1203:6756:45766,J00121:27:H3GGKBBXX:5:1109:21694:44922,J00121:27:H3GGKBBXX:5:2126:19624:28815,J00121:27:H3GGKBBXX:5:1225:3863:10088,J00121:27:H3GGKBBXX:5:2112:30716:36394,J00121:27:H3GGKBBXX:5:1117:25022:31453,J00121:27:H3GGKBBXX:5:2203:23673:28235,J00121:27:H3GGKBBXX:5:2220:7060:17350,J00121:27:H3GGKBBXX:5:1115:26900:42161,J00121:27:H3GGKBBXX:5:1123:8663:4198,J00121:27:H3GGKBBXX:5:1109:6218:8224,J00121:27:H3GGKBBXX:5:1118:11718:7591,J00121:27:H3GGKBBXX:5:1127:22303:3143,J00121:27:H3GGKBBXX:5:2108:23277:40772,J00121:27:H3GGKBBXX:5:1111:12885:24243,J00121:27:H3GGKBBXX:5:1214:18375:27145,J00121:27:H3GGKBBXX:5:1118:16691:6044,J00121:27:H3GGKBBXX:5:2201:17655:41335,J00121:27:H3GGKBBXX:5:1224:22556:46768,J00121:27:H3GGKBBXX:5:2210:15026:39137,J00121:27:H3GGKBBXX:5:1109:10470:39471,J00121:27:H3GGKBBXX:5:1111:23561:10282,J00121:27:H3GGKBBXX:5:1124:24931:43075,J00121:27:H3GGKBBXX:5:1114:12124:23135,J00121:27:H3GGKBBXX:5:1113:14387:46539,J00121:27:H3GGKBBXX:5:1211:5852:21236,J00121:27:H3GGKBBXX:5:1122:9414:22274,J00121:27:H3GGKBBXX:5:2223:18284:4690,J00121:27:H3GGKBBXX:5:2123:8115:3494;sequence=TACAGTTTGGTTCTCCATATTTTTTATATAATGTAAAAGTTATGTTCCATAATAAATTAAAAATCTTTAAGTG;start=335880;subtype=IES;support_ref=30;support_variant=31;type=IES;
scaffold51_72_with_IES	MILORD	internal_eliminated_sequence	336875	337175	.	.	.	ID=MILORD.72.336875.337175;Name=MILORD.72.336875.337175;bounded_by_ta=TRUE;common_boundary=None;end=337175;ies_id=IESPGM.PTET51.1.72.321892;ies_left_dist=-995;ies_min_dist=995;ies_right_dist=-1223;junction_seq=atcatttaatattcaTAaataaaattctctat;read_names=J00121:27:H3GGKBBXX:5:2102:18294:13464;sequence=TATTTTGATGATTGATTCTATATGTGTACAATTTATAAATAATAATATGAGATTCAAATATTTGAAGGTTGTAATAGGATGTAATTGGAATGATATTTATTTTTCAATACAATATTGAAAAATACAATTAATGACCTAATCTACATTATTGTATTTTATTTTACAATATTGTTGATTCTATAATTTTATTTAAAGTATATCTATTAATAAAATTATTGAGTTGGTTTTATCATAAAAAAAGCAACGTAAAAAAGTGATTGTAAATTTTATCAAAAATTAGAAATGATTTGCTTCTTCAAAA;start=336875;subtype=MAC;support_ref=102;support_variant=1;type=CRYPTIC;
scaffold51_72_with_IES	MILORD	internal_eliminated_sequence	337041	337191	.	.	.	ID=MILORD.72.337041.337191;Name=MILORD.72.337041.337191;bounded_by_ta=TRUE;common_boundary=None;end=337191;ies_id=IESPGM.PTET51.1.72.321892;ies_left_dist=-1161;ies_min_dist=1161;ies_right_dist=-1239;junction_seq=tattttattttacaaTAttcagtttttattat;read_names=J00121:27:H3GGKBBXX:5:2123:18274:22221;sequence=TATTGTTGATTCTATAATTTTATTTAAAGTATATCTATTAATAAAATTATTGAGTTGGTTTTATCATAAAAAAAGCAACGTAAAAAAGTGATTGTAAATTTTATCAAAAATTAGAAATGATTTGCTTCTTCAAAATAAATAAAATTCTCTA;start=337041;subtype=MAC;support_ref=102;support_variant=1;type=CRYPTIC;
scaffold51_72_with_IES	MILORD	internal_eliminated_sequence	340262	340316	.	.	.	ID=MILORD.72.340262.340316;Name=MILORD.72.340262.340316;bounded_by_ta=TRUE;common_boundary=Both;end=340316;ies_id=IESPGM.PTET51.1.72.326201;ies_left_dist=0;ies_min_dist=0;ies_right_dist=0;junction_seq=ggttgtgtcgcatgtTAtaatgatttcttcat;read_names=J00121:27:H3GGKBBXX:5:2211:19816:19478,J00121:27:H3GGKBBXX:5:1106:10896:21782,J00121:27:H3GGKBBXX:5:1124:11789:19847,J00121:27:H3GGKBBXX:5:2124:22090:21799,J00121:27:H3GGKBBXX:5:1119:28798:3319,J00121:27:H3GGKBBXX:5:1123:6756:18370,J00121:27:H3GGKBBXX:5:1204:19380:1420,J00121:27:H3GGKBBXX:5:1128:31081:36851,J00121:27:H3GGKBBXX:5:1118:6705:42126,J00121:27:H3GGKBBXX:5:1121:16802:25193,J00121:27:H3GGKBBXX:5:2105:31000:27180,J00121:27:H3GGKBBXX:5:2203:29711:24032,J00121:27:H3GGKBBXX:5:1206:7994:48649,J00121:27:H3GGKBBXX:5:2217:21115:42864,J00121:27:H3GGKBBXX:5:2217:14245:33000,J00121:27:H3GGKBBXX:5:1225:9993:8998,J00121:27:H3GGKBBXX:5:1128:25743:15434,J00121:27:H3GGKBBXX:5:1213:6451:41229,J00121:27:H3GGKBBXX:5:1208:4198:15979,J00121:27:H3GGKBBXX:5:1123:17675:21289,J00121:27:H3GGKBBXX:5:2217:18923:45467,J00121:27:H3GGKBBXX:5:2212:29467:18792,J00121:27:H3GGKBBXX:5:2107:28584:42372,J00121:27:H3GGKBBXX:5:1215:26717:42829,J00121:27:H3GGKBBXX:5:2227:18416:44025,J00121:27:H3GGKBBXX:5:1228:25692:1068,J00121:27:H3GGKBBXX:5:1220:23835:35057,J00121:27:H3GGKBBXX:5:1217:17340:41880,J00121:27:H3GGKBBXX:5:1206:21298:18247,J00121:27:H3GGKBBXX:5:1218:8318:11126,J00121:27:H3GGKBBXX:5:2213:4097:6167,J00121:27:H3GGKBBXX:5:2228:14955:19249,J00121:27:H3GGKBBXX:5:2101:25733:30468;sequence=TACAGCACATTCTCTATTGTGACATTTAGAATGGTGGAAAGTAATAAATTAATTG;start=340262;subtype=IES;support_ref=52;support_variant=33;type=IES;
scaffold51_72_with_IES	MILORD	internal_eliminated_sequence	341422	341502	.	.	.	ID=MILORD.72.341422.341502;Name=MILORD.72.341422.341502;bounded_by_ta=TRUE;common_boundary=Both;end=341502;ies_id=IESPGM.PTET51.1.72.327306;ies_left_dist=0;ies_min_dist=0;ies_right_dist=0;junction_seq=ggctttaaagcatttTAaattataaatcccat;read_names=J00121:27:H3GGKBBXX:5:1118:4604:22872,J00121:27:H3GGKBBXX:5:2126:1996:9877,J00121:27:H3GGKBBXX:5:1228:22678:1332,J00121:27:H3GGKBBXX:5:2202:28534:41159,J00121:27:H3GGKBBXX:5:2119:23835:15012,J00121:27:H3GGKBBXX:5:2103:14235:24894,J00121:27:H3GGKBBXX:5:2218:23013:21571,J00121:27:H3GGKBBXX:5:2106:4574:4778,J00121:27:H3GGKBBXX:5:1105:15848:14854,J00121:27:H3GGKBBXX:5:2225:11231:35409,J00121:27:H3GGKBBXX:5:1117:27133:18265,J00121:27:H3GGKBBXX:5:2101:16681:43480,J00121:27:H3GGKBBXX:5:2221:18111:28727,J00121:27:H3GGKBBXX:5:1123:22709:1420,J00121:27:H3GGKBBXX:5:1219:21359:45783,J00121:27:H3GGKBBXX:5:1227:10318:16348,J00121:27:H3GGKBBXX:5:1207:13910:5728,J00121:27:H3GGKBBXX:5:2116:24302:38574,J00121:27:H3GGKBBXX:5:2211:7334:35796,J00121:27:H3GGKBBXX:5:1208:4239:2369,J00121:27:H3GGKBBXX:5:2212:26504:12286,J00121:27:H3GGKBBXX:5:1203:12936:26371,J00121:27:H3GGKBBXX:5:1105:17645:37730,J00121:27:H3GGKBBXX:5:1111:11931:4268,J00121:27:H3GGKBBXX:5:2107:30452:26265,J00121:27:H3GGKBBXX:5:1227:26656:34248,J00121:27:H3GGKBBXX:5:1203:12905:26213,J00121:27:H3GGKBBXX:5:2225:26606:1666,J00121:27:H3GGKBBXX:5:1206:9435:25052,J00121:27:H3GGKBBXX:5:1111:11972:4233,J00121:27:H3GGKBBXX:5:1128:19553:5270,J00121:27:H3GGKBBXX:5:2228:15037:25052,J00121:27:H3GGKBBXX:5:2219:28777:33246,J00121:27:H3GGKBBXX:5:2125:26372:42653,J00121:27:H3GGKBBXX:5:2204:2564:25105,J00121:27:H3GGKBBXX:5:2104:25986:20709,J00121:27:H3GGKBBXX:5:2212:21379:33580,J00121:27:H3GGKBBXX:5:1207:26606:19320;sequence=TACAGTTGCAAAAAGGAATCATAATCACTTTTCTACATAAATTCAAAATGATAAAACCATAAATGTTATCCCCATCATCTA;start=341422;subtype=IES;support_ref=82;support_variant=38;type=IES;
scaffold51_72_with_IES	MILORD	internal_eliminated_sequence	343364	343411	.	.	.	ID=MILORD.72.343364.343411;Name=MILORD.72.343364.343411;bounded_by_ta=TRUE;common_boundary=Both;end=343411;ies_id=IESPGM.PTET51.1.72.329167;ies_left_dist=0;ies_min_dist=0;ies_right_dist=0;junction_seq=atatattttagtatgTActtcatcacaactaa;read_names=J00121:27:H3GGKBBXX:5:1227:6309:43550,J00121:27:H3GGKBBXX:5:2216:3346:27162,J00121:27:H3GGKBBXX:5:2114:29772:10880,J00121:27:H3GGKBBXX:5:1123:6816:16225,J00121:27:H3GGKBBXX:5:1210:27793:10510,J00121:27:H3GGKBBXX:5:2120:17655:5147,J00121:27:H3GGKBBXX:5:1213:8318:25931,J00121:27:H3GGKBBXX:5:1121:9080:27285,J00121:27:H3GGKBBXX:5:1115:6147:10633,J00121:27:H3GGKBBXX:5:1208:16092:47102,J00121:27:H3GGKBBXX:5:2109:20567:14590,J00121:27:H3GGKBBXX:5:2124:20730:35620,J00121:27:H3GGKBBXX:5:1101:16457:31839,J00121:27:H3GGKBBXX:5:2107:28371:12286,J00121:27:H3GGKBBXX:5:1114:6624:8576,J00121:27:H3GGKBBXX:5:1128:14326:35708,J00121:27:H3GGKBBXX:5:2101:15706:35848,J00121:27:H3GGKBBXX:5:1206:23815:5798,J00121:27:H3GGKBBXX:5:1111:18548:44500,J00121:27:H3GGKBBXX:5:2214:11789:19882,J00121:27:H3GGKBBXX:5:2223:15047:17333,J00121:27:H3GGKBBXX:5:2213:15544:14537,J00121:27:H3GGKBBXX:5:2103:24576:8699,J00121:27:H3GGKBBXX:5:1218:6157:11847,J00121:27:H3GGKBBXX:5:1203:17046:41651,J00121:27:H3GGKBBXX:5:1217:10795:20375,J00121:27:H3GGKBBXX:5:1105:12885:13763,J00121:27:H3GGKBBXX:5:2123:27945:46645,J00121:27:H3GGKBBXX:5:1221:3985:42056,J00121:27:H3GGKBBXX:5:1115:18264:25615,J00121:27:H3GGKBBXX:5:1213:4229:46803,J00121:27:H3GGKBBXX:5:2217:6187:44289,J00121:27:H3GGKBBXX:5:2210:16254:1209;sequence=TATTGTCAATTGAATTTATAAATAATAATAATTATATAACAAACTCAA;start=343364;subtype=IES;support_ref=2;support_variant=33;type=IES;
scaffold51_72_with_IES	MILORD	internal_eliminated_sequence	344268	344374	.	.	.	ID=MILORD.72.344268.344374;Name=MILORD.72.344268.344374;bounded_by_ta=TRUE;common_boundary=Both;end=344374;ies_id=IESPGM.PTET51.1.72.330023;ies_left_dist=0;ies_min_dist=0;ies_right_dist=0;junction_seq=acctccacaatcaagTAccataactacagaac;read_names=J00121:27:H3GGKBBXX:5:2220:15767:27057,J00121:27:H3GGKBBXX:5:1218:27559:16999,J00121:27:H3GGKBBXX:5:1221:14357:45010,J00121:27:H3GGKBBXX:5:2228:3295:21623,J00121:27:H3GGKBBXX:5:1116:19958:34530,J00121:27:H3GGKBBXX:5:1120:27590:18107,J00121:27:H3GGKBBXX:5:2104:15290:42724,J00121:27:H3GGKBBXX:5:1220:3681:48210,J00121:27:H3GGKBBXX:5:1214:11870:46399,J00121:27:H3GGKBBXX:5:2207:14326:7082,J00121:27:H3GGKBBXX:5:1225:21227:6800,J00121:27:H3GGKBBXX:5:2119:14570:13025,J00121:27:H3GGKBBXX:5:1215:28889:45045,J00121:27:H3GGKBBXX:5:2214:27813:11636,J00121:27:H3GGKBBXX:5:1111:19512:42618,J00121:27:H3GGKBBXX:5:1120:24789:30204,J00121:27:H3GGKBBXX:5:1123:5822:35251,J00121:27:H3GGKBBXX:5:1119:13342:36991,J00121:27:H3GGKBBXX:5:1224:6299:38679,J00121:27:H3GGKBBXX:5:1112:22465:16366,J00121:27:H3GGKBBXX:5:1108:6989:10968,J00121:27:H3GGKBBXX:5:1202:10236:48843,J00121:27:H3GGKBBXX:5:2117:3356:35585,J00121:27:H3GGKBBXX:5:2121:8704:47700,J00121:27:H3GGKBBXX:5:1205:4320:47032,J00121:27:H3GGKBBXX:5:2110:19441:30046,J00121:27:H3GGKBBXX:5:2119:13413:28428,J00121:27:H3GGKBBXX:5:1110:24413:32121,J00121:27:H3GGKBBXX:5:1112:16193:43867,J00121:27:H3GGKBBXX:5:1120:12388:45326,J00121:27:H3GGKBBXX:5:2221:13910:48386,J00121:27:H3GGKBBXX:5:1124:25073:10299,J00121:27:H3GGKBBXX:5:1109:12286:39734,J00121:27:H3GGKBBXX:5:2214:10957:38873,J00121:27:H3GGKBBXX:5:2220:7770:16858,J00121:27:H3GGKBBXX:5:1219:17208:8242,J00121:27:H3GGKBBXX:5:1118:12682:9121,J00121:27:H3GGKBBXX:5:2227:7080:15065,J00121:27:H3GGKBBXX:5:2113:24485:23944,J00121:27:H3GGKBBXX:5:1124:17939:14256,J00121:27:H3GGKBBXX:5:2214:26058:31664,J00121:27:H3GGKBBXX:5:2110:18122:20410,J00121:27:H3GGKBBXX:5:2224:10500:8330,J00121:27:H3GGKBBXX:5:2214:8663:38451,J00121:27:H3GGKBBXX:5:2112:23591:34600,J00121:27:H3GGKBBXX:5:2110:14448:29940,J00121:27:H3GGKBBXX:5:1217:26372:10827,J00121:27:H3GGKBBXX:5:1107:6877:29343,J00121:27:H3GGKBBXX:5:2211:13545:5059,J00121:27:H3GGKBBXX:5:2214:3772:34829,J00121:27:H3GGKBBXX:5:1211:3356:42724,J00121:27:H3GGKBBXX:5:1115:26443:25615,J00121:27:H3GGKBBXX:5:2221:14001:48333,J00121:27:H3GGKBBXX:5:1226:24424:40121;sequence=TATTGTATCTAATATTTATAAATATATAATGATTGAAAAATAATTAAAAATAATATTCTCTATTTTATAAATCAAATATAAAAATTTCCTTAAAAGTGAATAGATAA;start=344268;subtype=IES;support_ref=82;support_variant=54;type=IES;
scaffold51_72_with_IES	MILORD	internal_eliminated_sequence	345346	345389	.	.	.	ID=MILORD.72.345346.345389;Name=MILORD.72.345346.345389;bounded_by_ta=TRUE;common_boundary=Both;end=345389;ies_id=IESPGM.PTET51.1.72.330994;ies_left_dist=0;ies_min_dist=0;ies_right_dist=0;junction_seq=ttctggatttgcaaaTAcaagcatcacatttc;read_names=J00121:27:H3GGKBBXX:5:2101:8217:25439,J00121:27:H3GGKBBXX:5:2125:31426:23382,J00121:27:H3GGKBBXX:5:2207:9719:22415,J00121:27:H3GGKBBXX:5:1224:17807:18001,J00121:27:H3GGKBBXX:5:1223:7588:39752,J00121:27:H3GGKBBXX:5:2216:29802:11495,J00121:27:H3GGKBBXX:5:1124:7760:17263,J00121:27:H3GGKBBXX:5:1117:5507:1472,J00121:27:H3GGKBBXX:5:1112:14225:47313,J00121:27:H3GGKBBXX:5:1209:9323:40332,J00121:27:H3GGKBBXX:5:1119:29051:2738,J00121:27:H3GGKBBXX:5:2107:13230:5323,J00121:27:H3GGKBBXX:5:1128:22638:23417,J00121:27:H3GGKBBXX:5:2224:6390:28147,J00121:27:H3GGKBBXX:5:1227:14529:24419,J00121:27:H3GGKBBXX:5:2118:5792:38855,J00121:27:H3GGKBBXX:5:1125:9211:13130,J00121:27:H3GGKBBXX:5:1104:12581:47735,J00121:27:H3GGKBBXX:5:1128:13372:35040,J00121:27:H3GGKBBXX:5:2224:26636:14660,J00121:27:H3GGKBBXX:5:1117:27925:38381,J00121:27:H3GGKBBXX:5:2116:20425:3547,J00121:27:H3GGKBBXX:5:1117:13656:24384,J00121:27:H3GGKBBXX:5:1226:28534:44464,J00121:27:H3GGKBBXX:5:2126:29417:31013,J00121:27:H3GGKBBXX:5:1108:12702:36270,J00121:27:H3GGKBBXX:5:1120:14194:40297,J00121:27:H3GGKBBXX:5:1125:18213:5165,J00121:27:H3GGKBBXX:5:2225:18456:1930,J00121:27:H3GGKBBXX:5:2214:15473:19373,J00121:27:H3GGKBBXX:5:1205:18680:14519,J00121:27:H3GGKBBXX:5:2228:5386:12093,J00121:27:H3GGKBBXX:5:2223:24444:4426,J00121:27:H3GGKBBXX:5:1203:23186:19795,J00121:27:H3GGKBBXX:5:1204:16853:5587,J00121:27:H3GGKBBXX:5:2104:24312:20093,J00121:27:H3GGKBBXX:5:1102:16640:7644,J00121:27:H3GGKBBXX:5:1124:3183:46786,J00121:27:H3GGKBBXX:5:2227:25540:36886,J00121:27:H3GGKBBXX:5:1110:21846:28129,J00121:27:H3GGKBBXX:5:2126:29315:30696,J00121:27:H3GGKBBXX:5:1121:8785:8699,J00121:27:H3GGKBBXX:5:2209:6786:28903,J00121:27:H3GGKBBXX:5:2213:25033:15574,J00121:27:H3GGKBBXX:5:1114:25134:22327,J00121:27:H3GGKBBXX:5:1214:27194:31347,J00121:27:H3GGKBBXX:5:1205:18720:14555,J00121:27:H3GGKBBXX:5:1202:3062:34618,J00121:27:H3GGKBBXX:5:1106:17239:8541,J00121:27:H3GGKBBXX:5:1204:20933:41809,J00121:27:H3GGKBBXX:5:1218:24606:27145,J00121:27:H3GGKBBXX:5:1119:30350:19584,J00121:27:H3GGKBBXX:5:1110:13748:14660,J00121:27:H3GGKBBXX:5:2212:20324:20252,J00121:27:H3GGKBBXX:5:1212:22272:40438,J00121:27:H3GGKBBXX:5:1216:2118:18740,J00121:27:H3GGKBBXX:5:2206:21420:43497,J00121:27:H3GGKBBXX:5:2103:19654:38996,J00121:27:H3GGKBBXX:5:2201:24616:12603,J00121:27:H3GGKBBXX:5:1118:17990:23874;sequence=TACAATCCAAAAATTGATAAATAAAACAAGATAATAATCAAGTG;start=345346;subtype=IES;support_ref=6;support_variant=60;type=IES;
scaffold51_72_with_IES	MILORD	internal_eliminated_sequence	345680	345706	.	.	.	ID=MILORD.72.345680.345706;Name=MILORD.72.345680.345706;bounded_by_ta=TRUE;common_boundary=Both;end=345706;ies_id=IESPGM.PTET51.1.72.331284;ies_left_dist=0;ies_min_dist=0;ies_right_dist=0;junction_seq=aaaatcatttcagagTAattacaaacaaatct;read_names=J00121:27:H3GGKBBXX:5:2225:20303:42337,J00121:27:H3GGKBBXX:5:2203:25175:41880,J00121:27:H3GGKBBXX:5:2219:6025:33633,J00121:27:H3GGKBBXX:5:2221:19553:9315,J00121:27:H3GGKBBXX:5:2110:23987:48896,J00121:27:H3GGKBBXX:5:1217:29731:35462,J00121:27:H3GGKBBXX:5:2217:15402:33985,J00121:27:H3GGKBBXX:5:1218:29234:28973,J00121:27:H3GGKBBXX:5:1115:9536:14678,J00121:27:H3GGKBBXX:5:2113:2280:21518,J00121:27:H3GGKBBXX:5:1115:10724:11038,J00121:27:H3GGKBBXX:5:2115:15128:24542,J00121:27:H3GGKBBXX:5:2209:19278:48157,J00121:27:H3GGKBBXX:5:1128:3183:46856,J00121:27:H3GGKBBXX:5:1216:13017:38855,J00121:27:H3GGKBBXX:5:1202:20598:7504,J00121:27:H3GGKBBXX:5:2202:30604:15522,J00121:27:H3GGKBBXX:5:1211:5619:33422,J00121:27:H3GGKBBXX:5:1216:24292:12357,J00121:27:H3GGKBBXX:5:2104:18873:31417,J00121:27:H3GGKBBXX:5:1212:8511:5974,J00121:27:H3GGKBBXX:5:2120:14367:18054,J00121:27:H3GGKBBXX:5:2109:14519:8752,J00121:27:H3GGKBBXX:5:2101:12976:27778,J00121:27:H3GGKBBXX:5:1215:16488:17755,J00121:27:H3GGKBBXX:5:1110:10561:9069,J00121:27:H3GGKBBXX:5:1114:24809:45361,J00121:27:H3GGKBBXX:5:2218:9059:31857,J00121:27:H3GGKBBXX:5:2210:19502:36517,J00121:27:H3GGKBBXX:5:1120:10176:43955,J00121:27:H3GGKBBXX:5:1119:18700:34706,J00121:27:H3GGKBBXX:5:2223:21176:20990,J00121:27:H3GGKBBXX:5:2206:15168:39242,J00121:27:H3GGKBBXX:5:1121:26849:4022,J00121:27:H3GGKBBXX:5:1117:17848:26125,J00121:27:H3GGKBBXX:5:2113:11911:18441,J00121:27:H3GGKBBXX:5:2223:13443:2211,J00121:27:H3GGKBBXX:5:1123:26869:35286,J00121:27:H3GGKBBXX:5:2119:11972:3389,J00121:27:H3GGKBBXX:5:1217:23043:5903,J00121:27:H3GGKBBXX:5:2122:15503:18968,J00121:27:H3GGKBBXX:5:2105:19431:9772,J00121:27:H3GGKBBXX:5:2121:3437:44799;sequence=TATGGATGATTGAATATTTTGTAACTG;start=345680;subtype=IES;support_ref=0;support_variant=43;type=IES;
scaffold51_72_with_IES	MILORD	internal_eliminated_sequence	351861	351947	.	.	.	ID=MILORD.72.351861.351947;Name=MILORD.72.351861.351947;bounded_by_ta=TRUE;common_boundary=Both;end=351947;ies_id=IESPGM.PTET51.1.72.337438;ies_left_dist=0;ies_min_dist=0;ies_right_dist=0;junction_seq=ggggtcatcattgatTAttacatgaaatattg;read_names=J00121:27:H3GGKBBXX:5:2111:17604:16102,J00121:27:H3GGKBBXX:5:1222:18649:28815,J00121:27:H3GGKBBXX:5:2124:24129:14256,J00121:27:H3GGKBBXX:5:2112:29609:40069,J00121:27:H3GGKBBXX:5:2115:28716:30257,J00121:27:H3GGKBBXX:5:1201:13717:42284,J00121:27:H3GGKBBXX:5:1222:8430:45396,J00121:27:H3GGKBBXX:5:1206:6187:35884,J00121:27:H3GGKBBXX:5:2113:12459:47911,J00121:27:H3GGKBBXX:5:1223:7720:19021,J00121:27:H3GGKBBXX:5:1221:7791:48333,J00121:27:H3GGKBBXX:5:2220:19958:22678,J00121:27:H3GGKBBXX:5:1210:9759:24243,J00121:27:H3GGKBBXX:5:1103:3133:2387,J00121:27:H3GGKBBXX:5:1128:3011:38222,J00121:27:H3GGKBBXX:5:2201:27884:15557,J00121:27:H3GGKBBXX:5:2222:28838:8981,J00121:27:H3GGKBBXX:5:2120:13606:25281,J00121:27:H3GGKBBXX:5:1101:9333:37853,J00121:27:H3GGKBBXX:5:1101:30462:14010,J00121:27:H3GGKBBXX:5:1118:13575:32297,J00121:27:H3GGKBBXX:5:1208:20963:47208,J00121:27:H3GGKBBXX:5:2108:14844:6325,J00121:27:H3GGKBBXX:5:2215:11069:4004,J00121:27:H3GGKBBXX:5:1117:25367:10950,J00121:27:H3GGKBBXX:5:2104:7182:5569,J00121:27:H3GGKBBXX:5:2228:24434:42249,J00121:27:H3GGKBBXX:5:2219:23358:19601,J00121:27:H3GGKBBXX:5:1124:13464:31540,J00121:27:H3GGKBBXX:5:2118:21237:29325,J00121:27:H3GGKBBXX:5:1117:31416:11055,J00121:27:H3GGKBBXX:5:1210:13859:42706,J00121:27:H3GGKBBXX:5:2219:23683:19531;sequence=TACACTTTAATTGGGAATTTTTGATTTATTTCTTTTAAGTTTACCTAAATTTGGGAAGCTCACTTTAAATTTTATAGTTATTCACTG;start=351861;subtype=IES;support_ref=4;support_variant=33;type=IES;
scaffold51_72_with_IES	MILORD	internal_eliminated_sequence	352420	352562	.	.	.	ID=MILORD.72.352420.352562;Name=MILORD.72.352420.352562;bounded_by_ta=TRUE;common_boundary=Both;end=352562;ies_id=IESPGM.PTET51.1.72.337910;ies_left_dist=0;ies_min_dist=0;ies_right_dist=0;junction_seq=cgttggtatctaatgTAataataaaaatgatg;read_names=J00121:27:H3GGKBBXX:5:1121:7963:42478,J00121:27:H3GGKBBXX:5:2222:23043:40930;sequence=TATTACAAACCAAGAAATTCGAAAGTATATTTTTTATGTTAATTCATGTACTTTGAATTAATTATAAAATGGTTTAATATTTATAATTTTGATATTTAATAATTCAAATTATAGATATTAATAACTTTATTTTTGTTTAGTTA;start=352420;subtype=IES;support_ref=0;support_variant=2;type=IES;
scaffold51_72_with_IES	MILORD	internal_eliminated_sequence	352595	352640	.	.	.	ID=MILORD.72.352595.352640;Name=MILORD.72.352595.352640;bounded_by_ta=TRUE;common_boundary=Both;end=352640;ies_id=IESPGM.PTET51.1.72.337942;ies_left_dist=0;ies_min_dist=0;ies_right_dist=0;junction_seq=taaacctgttctggcTAacatcaattctcgat;read_names=J00121:27:H3GGKBBXX:5:1106:16812:26547,J00121:27:H3GGKBBXX:5:2126:28219:16840,J00121:27:H3GGKBBXX:5:2108:15199:26529,J00121:27:H3GGKBBXX:5:1202:24292:47700,J00121:27:H3GGKBBXX:5:2226:27082:4884,J00121:27:H3GGKBBXX:5:1221:25946:28516,J00121:27:H3GGKBBXX:5:2103:4553:18564,J00121:27:H3GGKBBXX:5:1211:8562:26002;sequence=TACAGTGAAAATATTATAATTTAATTTGAAATTGTATGAATGAGTG;start=352595;subtype=IES;support_ref=0;support_variant=8;type=IES;
scaffold51_72_with_IES	MILORD	internal_eliminated_sequence	354493	354560	.	.	.	ID=MILORD.72.354493.354560;Name=MILORD.72.354493.354560;bounded_by_ta=TRUE;common_boundary=Both;end=354560;ies_id=IESPGM.PTET51.1.72.339794;ies_left_dist=0;ies_min_dist=0;ies_right_dist=0;junction_seq=taaaattataaatgcTActacccaacaaaaaa;read_names=J00121:27:H3GGKBBXX:5:1228:20385:8611,J00121:27:H3GGKBBXX:5:2211:7994:38064,J00121:27:H3GGKBBXX:5:2205:30837:47647,J00121:27:H3GGKBBXX:5:2224:14255:27039,J00121:27:H3GGKBBXX:5:2123:7466:20269,J00121:27:H3GGKBBXX:5:1223:11282:7328,J00121:27:H3GGKBBXX:5:2120:9881:24138,J00121:27:H3GGKBBXX:5:1206:15595:25246,J00121:27:H3GGKBBXX:5:2207:26210:13851,J00121:27:H3GGKBBXX:5:1106:27732:18704,J00121:27:H3GGKBBXX:5:1112:31842:25720,J00121:27:H3GGKBBXX:5:2219:17492:39049,J00121:27:H3GGKBBXX:5:1122:22627:22028,J00121:27:H3GGKBBXX:5:2102:10206:38451,J00121:27:H3GGKBBXX:5:1107:5873:3055,J00121:27:H3GGKBBXX:5:2204:24261:4567,J00121:27:H3GGKBBXX:5:1101:24941:10106,J00121:27:H3GGKBBXX:5:1216:22506:28674,J00121:27:H3GGKBBXX:5:2206:16041:6044,J00121:27:H3GGKBBXX:5:1205:30320:26916,J00121:27:H3GGKBBXX:5:1124:16051:41827,J00121:27:H3GGKBBXX:5:1123:7293:18951,J00121:27:H3GGKBBXX:5:1213:18426:36833,J00121:27:H3GGKBBXX:5:1121:15838:10405,J00121:27:H3GGKBBXX:5:1123:3833:19636,J00121:27:H3GGKBBXX:5:2221:11343:27549,J00121:27:H3GGKBBXX:5:1204:22638:17051,J00121:27:H3GGKBBXX:5:2215:32583:42302,J00121:27:H3GGKBBXX:5:1112:10683:34424,J00121:27:H3GGKBBXX:5:1127:19847:11864,J00121:27:H3GGKBBXX:5:2214:27590:43216,J00121:27:H3GGKBBXX:5:1119:22049:20885,J00121:27:H3GGKBBXX:5:1125:11677:21940,J00121:27:H3GGKBBXX:5:1102:11180:25228,J00121:27:H3GGKBBXX:5:2102:7963:29044,J00121:27:H3GGKBBXX:5:1111:12540:4725,J00121:27:H3GGKBBXX:5:1118:20324:44869,J00121:27:H3GGKBBXX:5:1219:13393:30011,J00121:27:H3GGKBBXX:5:1119:27133:4268,J00121:27:H3GGKBBXX:5:2124:6715:16647,J00121:27:H3GGKBBXX:5:2202:31538:40596,J00121:27:H3GGKBBXX:5:1114:24282:5939,J00121:27:H3GGKBBXX:5:2220:26494:11565,J00121:27:H3GGKBBXX:5:2119:15645:10493,J00121:27:H3GGKBBXX:5:1217:2808:36851,J00121:27:H3GGKBBXX:5:2228:8095:16506,J00121:27:H3GGKBBXX:5:1121:18142:2545,J00121:27:H3GGKBBXX:5:2205:13200:19513,J00121:27:H3GGKBBXX:5:1108:17756:30714;sequence=TATACATAATTTTATAAATTAAATATTTCTAACTTTAATATAAAATATTCATAATTAATATCTAACTG;start=354493;subtype=IES;support_ref=0;support_variant=49;type=IES;
scaffold51_72_with_IES	MILORD	internal_eliminated_sequence	356094	356148	.	.	.	ID=MILORD.72.356094.356148;Name=MILORD.72.356094.356148;bounded_by_ta=TRUE;common_boundary=Both;end=356148;ies_id=IESPGM.PTET51.1.72.341327;ies_left_dist=0;ies_min_dist=0;ies_right_dist=0;junction_seq=agtttcctaaattgaTAtgtcaaaattgcaag;read_names=J00121:27:H3GGKBBXX:5:1101:10531:33985,J00121:27:H3GGKBBXX:5:1215:26382:11513,J00121:27:H3GGKBBXX:5:2213:11424:31699,J00121:27:H3GGKBBXX:5:1106:27509:38750,J00121:27:H3GGKBBXX:5:1117:17634:43128,J00121:27:H3GGKBBXX:5:1221:21704:30907,J00121:27:H3GGKBBXX:5:2221:22069:26230,J00121:27:H3GGKBBXX:5:2205:27387:4251,J00121:27:H3GGKBBXX:5:1205:12713:44904,J00121:27:H3GGKBBXX:5:2213:18944:36956,J00121:27:H3GGKBBXX:5:1107:27377:5640,J00121:27:H3GGKBBXX:5:2211:16538:39822,J00121:27:H3GGKBBXX:5:2206:12083:3371,J00121:27:H3GGKBBXX:5:1119:5619:4549,J00121:27:H3GGKBBXX:5:1127:20111:18054,J00121:27:H3GGKBBXX:5:2212:12601:13623,J00121:27:H3GGKBBXX:5:1218:24079:36675,J00121:27:H3GGKBBXX:5:1115:28970:46487,J00121:27:H3GGKBBXX:5:1111:12083:48597,J00121:27:H3GGKBBXX:5:2111:9912:4743,J00121:27:H3GGKBBXX:5:1208:3589:10704,J00121:27:H3GGKBBXX:5:2201:17462:6994,J00121:27:H3GGKBBXX:5:1108:13403:31083,J00121:27:H3GGKBBXX:5:1111:9942:15135,J00121:27:H3GGKBBXX:5:2124:10998:1314,J00121:27:H3GGKBBXX:5:1220:21542:9385,J00121:27:H3GGKBBXX:5:2110:3407:2193,J00121:27:H3GGKBBXX:5:1218:27154:41299,J00121:27:H3GGKBBXX:5:2220:12033:34618,J00121:27:H3GGKBBXX:5:2108:27894:32525,J00121:27:H3GGKBBXX:5:1120:6877:29061,J00121:27:H3GGKBBXX:5:2208:6502:27426,J00121:27:H3GGKBBXX:5:1120:11079:36165;sequence=TACAGTCTTTTTAAATAGACATTCATTATCATTTTTATATTAAATAACTTTGTTG;start=356094;subtype=IES;support_ref=126;support_variant=33;type=IES;
scaffold51_72_with_IES	MILORD	internal_eliminated_sequence	357775	357821	.	.	.	ID=MILORD.72.357775.357821;Name=MILORD.72.357775.357821;bounded_by_ta=TRUE;common_boundary=Both;end=357821;ies_id=IESPGM.PTET51.1.72.342953;ies_left_dist=0;ies_min_dist=0;ies_right_dist=0;junction_seq=atcattggctgaaaaTActcttaacaatttaa;read_names=J00121:27:H3GGKBBXX:5:1113:19786:22485,J00121:27:H3GGKBBXX:5:1222:24759:24630,J00121:27:H3GGKBBXX:5:2116:20253:15909,J00121:27:H3GGKBBXX:5:2217:6350:19390,J00121:27:H3GGKBBXX:5:2203:10693:31066,J00121:27:H3GGKBBXX:5:1102:18822:44904,J00121:27:H3GGKBBXX:5:1125:16417:33387,J00121:27:H3GGKBBXX:5:1106:20720:5183,J00121:27:H3GGKBBXX:5:2102:11038:39295,J00121:27:H3GGKBBXX:5:1224:12185:32209,J00121:27:H3GGKBBXX:5:1102:8988:2088,J00121:27:H3GGKBBXX:5:2228:21866:20076,J00121:27:H3GGKBBXX:5:2203:11018:31453,J00121:27:H3GGKBBXX:5:1218:15331:4004,J00121:27:H3GGKBBXX:5:1127:5558:17245,J00121:27:H3GGKBBXX:5:1111:9922:37537,J00121:27:H3GGKBBXX:5:2109:22962:21272,J00121:27:H3GGKBBXX:5:2228:19857:27391,J00121:27:H3GGKBBXX:5:2104:16457:48298,J00121:27:H3GGKBBXX:5:1204:5720:11794,J00121:27:H3GGKBBXX:5:1209:8887:27619,J00121:27:H3GGKBBXX:5:2103:27651:10053,J00121:27:H3GGKBBXX:5:2224:15524:23645,J00121:27:H3GGKBBXX:5:2105:21694:47841,J00121:27:H3GGKBBXX:5:1225:12723:10458,J00121:27:H3GGKBBXX:5:1207:16741:44851,J00121:27:H3GGKBBXX:5:1207:11160:2756,J00121:27:H3GGKBBXX:5:1206:11312:34741,J00121:27:H3GGKBBXX:5:1216:8237:11302,J00121:27:H3GGKBBXX:5:2218:4350:22924,J00121:27:H3GGKBBXX:5:2219:18122:36270,J00121:27:H3GGKBBXX:5:1126:26179:46786,J00121:27:H3GGKBBXX:5:2203:26788:6202,J00121:27:H3GGKBBXX:5:1115:5589:5376,J00121:27:H3GGKBBXX:5:2207:12794:28516,J00121:27:H3GGKBBXX:5:1219:16376:27479;sequence=TACAGATAATAATTATAAATAGGAATTAAAATATTATACTACCACTG;start=357775;subtype=IES;support_ref=3;support_variant=36;type=IES;
scaffold51_72_with_IES	MILORD	internal_eliminated_sequence	359150	359177	.	.	.	ID=MILORD.72.359150.359177;Name=MILORD.72.359150.359177;bounded_by_ta=TRUE;common_boundary=Both;end=359177;ies_id=IESPGM.PTET51.1.72.344281;ies_left_dist=0;ies_min_dist=0;ies_right_dist=0;junction_seq=gacctttaagaatgcTAattcaaatgagagca;read_names=J00121:27:H3GGKBBXX:5:2227:12165:25316,J00121:27:H3GGKBBXX:5:2104:25753:15627,J00121:27:H3GGKBBXX:5:1204:17675:18230,J00121:27:H3GGKBBXX:5:2226:22597:25140,J00121:27:H3GGKBBXX:5:1121:25621:20357,J00121:27:H3GGKBBXX:5:1206:21288:33914,J00121:27:H3GGKBBXX:5:1120:10105:7293,J00121:27:H3GGKBBXX:5:1212:11789:41616,J00121:27:H3GGKBBXX:5:1105:28524:33229,J00121:27:H3GGKBBXX:5:2114:5203:9772,J00121:27:H3GGKBBXX:5:1204:21389:21360,J00121:27:H3GGKBBXX:5:2120:13717:26564,J00121:27:H3GGKBBXX:5:1116:29315:46909,J00121:27:H3GGKBBXX:5:1112:11434:26476,J00121:27:H3GGKBBXX:5:1128:31385:14203,J00121:27:H3GGKBBXX:5:1213:11749:18792,J00121:27:H3GGKBBXX:5:1202:27194:44007,J00121:27:H3GGKBBXX:5:2218:21034:17790,J00121:27:H3GGKBBXX:5:1214:12865:46961,J00121:27:H3GGKBBXX:5:1120:18051:40649,J00121:27:H3GGKBBXX:5:1116:6350:29026,J00121:27:H3GGKBBXX:5:2120:9942:29131,J00121:27:H3GGKBBXX:5:2228:25601:26863,J00121:27:H3GGKBBXX:5:1220:2341:14801,J00121:27:H3GGKBBXX:5:1116:22962:37132,J00121:27:H3GGKBBXX:5:1211:30472:15785,J00121:27:H3GGKBBXX:5:2204:23226:44482,J00121:27:H3GGKBBXX:5:1214:13565:37730,J00121:27:H3GGKBBXX:5:2212:19065:28340,J00121:27:H3GGKBBXX:5:2205:2747:4673,J00121:27:H3GGKBBXX:5:1120:15351:17649,J00121:27:H3GGKBBXX:5:2108:26463:9930,J00121:27:H3GGKBBXX:5:1105:26342:27654,J00121:27:H3GGKBBXX:5:1210:4127:22608,J00121:27:H3GGKBBXX:5:2215:14783:30556,J00121:27:H3GGKBBXX:5:2110:23784:30046,J00121:27:H3GGKBBXX:5:1214:19735:20955,J00121:27:H3GGKBBXX:5:2111:25144:21993,J00121:27:H3GGKBBXX:5:1221:15118:17210,J00121:27:H3GGKBBXX:5:1126:14610:40244,J00121:27:H3GGKBBXX:5:1213:5365:19267,J00121:27:H3GGKBBXX:5:2107:13068:8910,J00121:27:H3GGKBBXX:5:1116:4696:12445,J00121:27:H3GGKBBXX:5:1122:27935:34424,J00121:27:H3GGKBBXX:5:1113:11282:42319,J00121:27:H3GGKBBXX:5:1228:11830:33457,J00121:27:H3GGKBBXX:5:1125:24068:43445;sequence=TATAGTCAATACAAAATTGTAATTTCTA;start=359150;subtype=IES;support_ref=3;support_variant=47;type=IES;
scaffold51_72_with_IES	MILORD	internal_eliminated_sequence	359503	359567	.	.	.	ID=MILORD.72.359503.359567;Name=MILORD.72.359503.359567;bounded_by_ta=TRUE;common_boundary=Both;end=359567;ies_id=IESPGM.PTET51.1.72.344606;ies_left_dist=0;ies_min_dist=0;ies_right_dist=0;junction_seq=tattattttaagataTAtgaagatttaactaa;read_names=J00121:27:H3GGKBBXX:5:1125:15930:26388,J00121:27:H3GGKBBXX:5:1101:30310:29923,J00121:27:H3GGKBBXX:5:2125:31446:48561,J00121:27:H3GGKBBXX:5:1223:17716:27865,J00121:27:H3GGKBBXX:5:1206:16112:7011,J00121:27:H3GGKBBXX:5:2206:17320:26230,J00121:27:H3GGKBBXX:5:1212:24302:8506,J00121:27:H3GGKBBXX:5:1111:26220:18581,J00121:27:H3GGKBBXX:5:2217:28544:14871,J00121:27:H3GGKBBXX:5:2228:14204:9438,J00121:27:H3GGKBBXX:5:1117:9719:19355,J00121:27:H3GGKBBXX:5:1206:3254:45783,J00121:27:H3GGKBBXX:5:1225:19725:2193,J00121:27:H3GGKBBXX:5:2202:28940:35075,J00121:27:H3GGKBBXX:5:1109:11627:21500,J00121:27:H3GGKBBXX:5:2203:14955:31734,J00121:27:H3GGKBBXX:5:2227:13453:38521,J00121:27:H3GGKBBXX:5:2212:24231:40455;sequence=TACAGTCGCTAAGCTTATTTAACCCAAAAATAGAATATTAAATACAAATATTATTCGCTTTTCTG;start=359503;subtype=IES;support_ref=4;support_variant=18;type=IES;
scaffold51_72_with_IES	MILORD	internal_eliminated_sequence	364858	364925	.	.	.	ID=MILORD.72.364858.364925;Name=MILORD.72.364858.364925;bounded_by_ta=TRUE;common_boundary=Both;end=364925;ies_id=IESPGM.PTET51.1.72.349896;ies_left_dist=0;ies_min_dist=0;ies_right_dist=0;junction_seq=atctatgtctaaaatTAtctaatagccttttt;read_names=J00121:27:H3GGKBBXX:5:1210:21887:5552,J00121:27:H3GGKBBXX:5:1115:9262:20533,J00121:27:H3GGKBBXX:5:2225:7121:44500,J00121:27:H3GGKBBXX:5:2207:13869:32736,J00121:27:H3GGKBBXX:5:2128:27417:21676,J00121:27:H3GGKBBXX:5:2206:20902:39963,J00121:27:H3GGKBBXX:5:1118:15392:39031,J00121:27:H3GGKBBXX:5:1216:18680:19162,J00121:27:H3GGKBBXX:5:2224:19218:13060,J00121:27:H3GGKBBXX:5:2201:4208:37097,J00121:27:H3GGKBBXX:5:2216:9516:48333,J00121:27:H3GGKBBXX:5:2113:28838:30433,J00121:27:H3GGKBBXX:5:1107:9151:28323,J00121:27:H3GGKBBXX:5:1125:8095:32261,J00121:27:H3GGKBBXX:5:1219:19857:7908,J00121:27:H3GGKBBXX:5:2128:22556:29466,J00121:27:H3GGKBBXX:5:2125:25083:21430,J00121:27:H3GGKBBXX:5:2124:29285:18300,J00121:27:H3GGKBBXX:5:1119:19035:12990,J00121:27:H3GGKBBXX:5:1228:15828:48614,J00121:27:H3GGKBBXX:5:1206:17837:18089,J00121:27:H3GGKBBXX:5:2119:22201:2369,J00121:27:H3GGKBBXX:5:2114:4624:3319,J00121:27:H3GGKBBXX:5:1219:19827:8101,J00121:27:H3GGKBBXX:5:2123:25946:48597,J00121:27:H3GGKBBXX:5:1108:26392:10159,J00121:27:H3GGKBBXX:5:1207:13423:42020,J00121:27:H3GGKBBXX:5:1211:13423:26230,J00121:27:H3GGKBBXX:5:1110:24982:34899,J00121:27:H3GGKBBXX:5:1122:9496:26002,J00121:27:H3GGKBBXX:5:1211:15240:24947,J00121:27:H3GGKBBXX:5:1102:18182:10422,J00121:27:H3GGKBBXX:5:1118:28747:33440,J00121:27:H3GGKBBXX:5:2206:26342:33070,J00121:27:H3GGKBBXX:5:2226:24809:15293,J00121:27:H3GGKBBXX:5:1108:14174:34108,J00121:27:H3GGKBBXX:5:1203:12682:20129,J00121:27:H3GGKBBXX:5:1111:8491:42478,J00121:27:H3GGKBBXX:5:2220:9831:32279,J00121:27:H3GGKBBXX:5:1113:8856:6677,J00121:27:H3GGKBBXX:5:2221:23460:26810,J00121:27:H3GGKBBXX:5:1114:16366:9666,J00121:27:H3GGKBBXX:5:1222:25611:47805;sequence=TATAGAATATTTAAATTTATCAGAAAAAAATCAATATTGATAGTGTAATTTTTTTATTAATTCAACAA;start=364858;subtype=IES;support_ref=38;support_variant=43;type=IES;
scaffold51_72_with_IES	MILORD	internal_eliminated_sequence	366060	366106	.	.	.	ID=MILORD.72.366060.366106;Name=MILORD.72.366060.366106;bounded_by_ta=TRUE;common_boundary=Both;end=366106;ies_id=IESPGM.PTET51.1.72.351030;ies_left_dist=0;ies_min_dist=0;ies_right_dist=0;junction_seq=ttattgagtatctaaTAaaatgtttatttgaa;read_names=J00121:27:H3GGKBBXX:5:1104:6715:47454,J00121:27:H3GGKBBXX:5:1125:19147:30204,J00121:27:H3GGKBBXX:5:1112:14133:31611,J00121:27:H3GGKBBXX:5:2227:4696:31962,J00121:27:H3GGKBBXX:5:2115:27052:36341,J00121:27:H3GGKBBXX:5:1226:21613:10176,J00121:27:H3GGKBBXX:5:1201:27417:30187,J00121:27:H3GGKBBXX:5:2102:25317:28973,J00121:27:H3GGKBBXX:5:2215:10480:13816,J00121:27:H3GGKBBXX:5:2227:17929:16559,J00121:27:H3GGKBBXX:5:1219:21399:25246,J00121:27:H3GGKBBXX:5:2106:5649:9209,J00121:27:H3GGKBBXX:5:2123:7233:41071,J00121:27:H3GGKBBXX:5:2215:18599:47612,J00121:27:H3GGKBBXX:5:2216:13859:16964,J00121:27:H3GGKBBXX:5:2121:20364:9913,J00121:27:H3GGKBBXX:5:2221:2920:11618,J00121:27:H3GGKBBXX:5:2210:19542:19707,J00121:27:H3GGKBBXX:5:2201:23876:19619,J00121:27:H3GGKBBXX:5:2215:25367:9930,J00121:27:H3GGKBBXX:5:2116:19055:19320,J00121:27:H3GGKBBXX:5:1205:15818:14730,J00121:27:H3GGKBBXX:5:2103:7283:22028,J00121:27:H3GGKBBXX:5:2120:25296:6150,J00121:27:H3GGKBBXX:5:1219:4036:42425,J00121:27:H3GGKBBXX:5:2108:23115:30292,J00121:27:H3GGKBBXX:5:1116:23165:9174,J00121:27:H3GGKBBXX:5:1118:13139:3125;sequence=TATAGTTGAATTCATGTTATAATAGCTAATATGAATTTAATTAAGTA;start=366060;subtype=IES;support_ref=90;support_variant=28;type=IES;
scaffold51_72_with_IES	MILORD	internal_eliminated_sequence	368719	368763	.	.	.	ID=MILORD.72.368719.368763;Name=MILORD.72.368719.368763;bounded_by_ta=TRUE;common_boundary=Both;end=368763;ies_id=IESPGM.PTET51.1.72.353642;ies_left_dist=0;ies_min_dist=0;ies_right_dist=0;junction_seq=caatttgatttaatgTAagcatgtattaacca;read_names=J00121:27:H3GGKBBXX:5:2202:22039:15276,J00121:27:H3GGKBBXX:5:2119:23845:39014,J00121:27:H3GGKBBXX:5:1127:20841:5112,J00121:27:H3GGKBBXX:5:2211:8389:35831,J00121:27:H3GGKBBXX:5:1209:4939:33862,J00121:27:H3GGKBBXX:5:2207:5538:8629,J00121:27:H3GGKBBXX:5:2202:8247:10018,J00121:27:H3GGKBBXX:5:2209:9587:7697,J00121:27:H3GGKBBXX:5:2112:2950:26723,J00121:27:H3GGKBBXX:5:2102:3397:32595,J00121:27:H3GGKBBXX:5:1216:17421:17790,J00121:27:H3GGKBBXX:5:1124:25540:36745,J00121:27:H3GGKBBXX:5:1225:23957:7521,J00121:27:H3GGKBBXX:5:1216:17411:17772,J00121:27:H3GGKBBXX:5:1102:5660:16542,J00121:27:H3GGKBBXX:5:2212:25682:31716,J00121:27:H3GGKBBXX:5:1220:13829:16137,J00121:27:H3GGKBBXX:5:2225:18274:31716,J00121:27:H3GGKBBXX:5:2217:28138:25281,J00121:27:H3GGKBBXX:5:2218:20659:45133,J00121:27:H3GGKBBXX:5:2207:18903:45150,J00121:27:H3GGKBBXX:5:1118:15179:19671,J00121:27:H3GGKBBXX:5:1205:6827:44834,J00121:27:H3GGKBBXX:5:1205:11779:18282,J00121:27:H3GGKBBXX:5:2227:24332:7820,J00121:27:H3GGKBBXX:5:2223:25286:30011,J00121:27:H3GGKBBXX:5:1211:26352:39101,J00121:27:H3GGKBBXX:5:1101:13616:40280,J00121:27:H3GGKBBXX:5:2110:6126:33738,J00121:27:H3GGKBBXX:5:1120:24748:32490,J00121:27:H3GGKBBXX:5:1121:17655:30609,J00121:27:H3GGKBBXX:5:2202:7466:23083,J00121:27:H3GGKBBXX:5:1205:19887:34090,J00121:27:H3GGKBBXX:5:1107:11424:43656,J00121:27:H3GGKBBXX:5:1104:20537:11161,J00121:27:H3GGKBBXX:5:1114:8308:25668,J00121:27:H3GGKBBXX:5:1111:24048:38240,J00121:27:H3GGKBBXX:5:1121:4422:32050,J00121:27:H3GGKBBXX:5:2201:30736:36394,J00121:27:H3GGKBBXX:5:2227:14387:29976,J00121:27:H3GGKBBXX:5:1112:5629:44482,J00121:27:H3GGKBBXX:5:2203:8369:38011,J00121:27:H3GGKBBXX:5:1123:10967:5235,J00121:27:H3GGKBBXX:5:1214:11434:4778,J00121:27:H3GGKBBXX:5:1203:5984:1420,J00121:27:H3GGKBBXX:5:1113:29112:6431,J00121:27:H3GGKBBXX:5:2221:28584:39277,J00121:27:H3GGKBBXX:5:2203:11941:9280,J00121:27:H3GGKBBXX:5:1117:29457:8224,J00121:27:H3GGKBBXX:5:1219:28351:37572;sequence=TATTGGTGATTATAAATCAAATAAAGAGTATTTATAAATCAAGTA;start=368719;subtype=IES;support_ref=21;support_variant=50;type=IES;
scaffold51_72_with_IES	MILORD	internal_eliminated_sequence	369060	369085	.	.	.	ID=MILORD.72.369060.369085;Name=MILORD.72.369060.369085;bounded_by_ta=TRUE;common_boundary=Both;end=369085;ies_id=IESPGM.PTET51.1.72.353938;ies_left_dist=0;ies_min_dist=0;ies_right_dist=0;junction_seq=ataacaatagttactTAattagctgcttaagt;read_names=J00121:27:H3GGKBBXX:5:2208:11403:9860,J00121:27:H3GGKBBXX:5:1102:23693:25210,J00121:27:H3GGKBBXX:5:1221:20659:28639,J00121:27:H3GGKBBXX:5:1222:21389:48614,J00121:27:H3GGKBBXX:5:1213:17807:6466,J00121:27:H3GGKBBXX:5:1123:11982:38609,J00121:27:H3GGKBBXX:5:2225:20659:2264,J00121:27:H3GGKBBXX:5:1105:15199:23997,J00121:27:H3GGKBBXX:5:1105:4970:5499,J00121:27:H3GGKBBXX:5:2204:30736:46768,J00121:27:H3GGKBBXX:5:1225:8349:28516,J00121:27:H3GGKBBXX:5:2119:19400:41651,J00121:27:H3GGKBBXX:5:1101:8582:41299,J00121:27:H3GGKBBXX:5:1209:12845:20445,J00121:27:H3GGKBBXX:5:1205:16599:5358,J00121:27:H3GGKBBXX:5:1104:11708:5569,J00121:27:H3GGKBBXX:5:1128:29183:31945,J00121:27:H3GGKBBXX:5:1118:4503:18405,J00121:27:H3GGKBBXX:5:1108:3681:39910,J00121:27:H3GGKBBXX:5:2111:14560:21307,J00121:27:H3GGKBBXX:5:1226:28239:5024,J00121:27:H3GGKBBXX:5:2124:1377:26986,J00121:27:H3GGKBBXX:5:2108:24789:16102,J00121:27:H3GGKBBXX:5:2124:2818:39295,J00121:27:H3GGKBBXX:5:2125:29346:34266,J00121:27:H3GGKBBXX:5:2120:29609:16331,J00121:27:H3GGKBBXX:5:2211:8806:36059,J00121:27:H3GGKBBXX:5:2125:18862:15821,J00121:27:H3GGKBBXX:5:1113:11870:9649;sequence=TATAGTTGTCATTTATAATTCTTTTA;start=369060;subtype=IES;support_ref=27;support_variant=29;type=IES;
scaffold51_72_with_IES	MILORD	internal_eliminated_sequence	369353	369567	.	.	.	ID=MILORD.72.369353.369567;Name=MILORD.72.369353.369567;bounded_by_ta=TRUE;common_boundary=Both;end=369567;ies_id=IESPGM.PTET51.1.72.354205;ies_left_dist=0;ies_min_dist=0;ies_right_dist=0;junction_seq=gaccatagcattaggTActttggtttatattt;read_names=J00121:27:H3GGKBBXX:5:1204:27225:37871,J00121:27:H3GGKBBXX:5:1116:29833:21360,J00121:27:H3GGKBBXX:5:2108:14894:4971,J00121:27:H3GGKBBXX:5:1105:14823:40086,J00121:27:H3GGKBBXX:5:2106:25093:31470,J00121:27:H3GGKBBXX:5:2225:17188:2404,J00121:27:H3GGKBBXX:5:2207:30330:45994,J00121:27:H3GGKBBXX:5:1118:8582:2439,J00121:27:H3GGKBBXX:5:2218:13149:23470,J00121:27:H3GGKBBXX:5:2119:17239:8260;sequence=TATTGTTGATATTCAATTTCAAATTTATTGAATTCTAAATAATTTTATCTGATTTCTTAATTAAGTTTCATTTTAAATTTTAAAACAATAAAAATGAAAAAAGGAATGAAATTAGCATCAATTCTGTTCATAAATTTATTAGAAAAAAGAAGAGAACCTATTAACTATTTATTTTCGGTTAAATTCTTAAAATCAAATCTGTAATTAATCAACAA;start=369353;subtype=IES;support_ref=64;support_variant=10;type=IES;
scaffold51_72_with_IES	MILORD	internal_eliminated_sequence	369740	369767	.	.	.	ID=MILORD.72.369740.369767;Name=MILORD.72.369740.369767;bounded_by_ta=TRUE;common_boundary=Both;end=369767;ies_id=IESPGM.PTET51.1.72.354377;ies_left_dist=0;ies_min_dist=0;ies_right_dist=0;junction_seq=tttagggtggactcaTAcaagatagattggtg;read_names=J00121:27:H3GGKBBXX:5:1205:15564:32332,J00121:27:H3GGKBBXX:5:1103:28107:35884,J00121:27:H3GGKBBXX:5:1203:16538:24419,J00121:27:H3GGKBBXX:5:1214:8775:31013,J00121:27:H3GGKBBXX:5:2208:7557:33299,J00121:27:H3GGKBBXX:5:2206:10500:27918,J00121:27:H3GGKBBXX:5:1119:30147:9385,J00121:27:H3GGKBBXX:5:2212:23520:33914,J00121:27:H3GGKBBXX:5:1107:23957:24859,J00121:27:H3GGKBBXX:5:1206:30330:21061,J00121:27:H3GGKBBXX:5:2223:25804:26406,J00121:27:H3GGKBBXX:5:2227:3965:11952,J00121:27:H3GGKBBXX:5:1223:11241:33844,J00121:27:H3GGKBBXX:5:1104:5254:6484,J00121:27:H3GGKBBXX:5:1212:24718:11091,J00121:27:H3GGKBBXX:5:1105:26849:44886,J00121:27:H3GGKBBXX:5:1113:11556:41598,J00121:27:H3GGKBBXX:5:2221:15422:17315,J00121:27:H3GGKBBXX:5:2226:10470:1771,J00121:27:H3GGKBBXX:5:1219:26047:38011,J00121:27:H3GGKBBXX:5:2213:26403:4655,J00121:27:H3GGKBBXX:5:1214:24586:6923,J00121:27:H3GGKBBXX:5:2227:25976:3213,J00121:27:H3GGKBBXX:5:2223:31578:17350,J00121:27:H3GGKBBXX:5:2101:16163:19091,J00121:27:H3GGKBBXX:5:1123:21399:11706,J00121:27:H3GGKBBXX:5:1211:4797:9420,J00121:27:H3GGKBBXX:5:2213:7293:6958,J00121:27:H3GGKBBXX:5:1226:20506:23100,J00121:27:H3GGKBBXX:5:2218:12165:2598,J00121:27:H3GGKBBXX:5:2206:28189:10387,J00121:27:H3GGKBBXX:5:2111:19776:25492,J00121:27:H3GGKBBXX:5:2205:10947:36112,J00121:27:H3GGKBBXX:5:2107:26524:1877;sequence=TATAATTTATATAATTATTCTGCTACTA;start=369740;subtype=IES;support_ref=0;support_variant=34;type=IES;
scaffold51_72_with_IES	MILORD	internal_eliminated_sequence	370057	370115	.	.	.	ID=MILORD.72.370057.370115;Name=MILORD.72.370057.370115;bounded_by_ta=TRUE;common_boundary=Both;end=370115;ies_id=IESPGM.PTET51.1.72.354666;ies_left_dist=0;ies_min_dist=0;ies_right_dist=0;junction_seq=tagtaatttgtcttgTAcatcaattacttaaa;read_names=J00121:27:H3GGKBBXX:5:1218:26808:44992,J00121:27:H3GGKBBXX:5:2222:6583:38961,J00121:27:H3GGKBBXX:5:2105:25033:44658,J00121:27:H3GGKBBXX:5:2222:6553:38978,J00121:27:H3GGKBBXX:5:1213:15311:11636,J00121:27:H3GGKBBXX:5:2101:18639:48350,J00121:27:H3GGKBBXX:5:2218:23196:40948,J00121:27:H3GGKBBXX:5:1106:18325:8629,J00121:27:H3GGKBBXX:5:1128:13210:27690,J00121:27:H3GGKBBXX:5:2123:25205:24208,J00121:27:H3GGKBBXX:5:1112:28950:24401,J00121:27:H3GGKBBXX:5:1128:30523:41827,J00121:27:H3GGKBBXX:5:2227:8308:8752,J00121:27:H3GGKBBXX:5:1203:24464:43884,J00121:27:H3GGKBBXX:5:2104:24170:37466,J00121:27:H3GGKBBXX:5:2219:19289:39734,J00121:27:H3GGKBBXX:5:2203:21866:30274,J00121:27:H3GGKBBXX:5:2218:10815:9649,J00121:27:H3GGKBBXX:5:1203:12114:26388,J00121:27:H3GGKBBXX:5:2228:4939:17790,J00121:27:H3GGKBBXX:5:2201:15168:23663,J00121:27:H3GGKBBXX:5:1220:17503:31857,J00121:27:H3GGKBBXX:5:1225:15503:20551,J00121:27:H3GGKBBXX:5:2203:22221:31101,J00121:27:H3GGKBBXX:5:2109:20273:28639,J00121:27:H3GGKBBXX:5:1221:23449:11706,J00121:27:H3GGKBBXX:5:1209:14174:19548,J00121:27:H3GGKBBXX:5:1103:13423:23487,J00121:27:H3GGKBBXX:5:2209:28067:18652,J00121:27:H3GGKBBXX:5:2120:4513:30591,J00121:27:H3GGKBBXX:5:2219:16894:18845;sequence=TATTATAATTTCAAATTAATTATTGATTCTTATACTCTTATTCTAGACTATTATAACAA;start=370057;subtype=IES;support_ref=48;support_variant=31;type=IES;
scaffold51_72_with_IES	MILORD	internal_eliminated_sequence	370637	370680	.	.	.	ID=MILORD.72.370637.370680;Name=MILORD.72.370637.370680;bounded_by_ta=TRUE;common_boundary=Both;end=370680;ies_id=IESPGM.PTET51.1.72.355187;ies_left_dist=0;ies_min_dist=0;ies_right_dist=0;junction_seq=tctaggtctcaagtgTAcaaagtaatttaaat;read_names=J00121:27:H3GGKBBXX:5:1124:16579:20093,J00121:27:H3GGKBBXX:5:1111:13047:46715,J00121:27:H3GGKBBXX:5:1211:12144:9244,J00121:27:H3GGKBBXX:5:2119:15321:47208,J00121:27:H3GGKBBXX:5:1209:23794:46909,J00121:27:H3GGKBBXX:5:1215:5873:18915,J00121:27:H3GGKBBXX:5:1128:6888:44517,J00121:27:H3GGKBBXX:5:2120:20740:32754,J00121:27:H3GGKBBXX:5:2222:31578:19109,J00121:27:H3GGKBBXX:5:2209:27620:46434,J00121:27:H3GGKBBXX:5:1204:26585:9192,J00121:27:H3GGKBBXX:5:1215:14712:38943,J00121:27:H3GGKBBXX:5:2212:20760:8770;sequence=TATATTTAGTATTATGATATTATTTGAAAATAAAAAAATGTGTA;start=370637;subtype=IES;support_ref=3;support_variant=13;type=IES;
scaffold51_72_with_IES	MILORD	internal_eliminated_sequence	370948	371002	.	.	.	ID=MILORD.72.370948.371002;Name=MILORD.72.370948.371002;bounded_by_ta=TRUE;common_boundary=Both;end=371002;ies_id=IESPGM.PTET51.1.72.355454;ies_left_dist=0;ies_min_dist=0;ies_right_dist=0;junction_seq=aaacctaaggtttagTAccataggtgaataat;read_names=J00121:27:H3GGKBBXX:5:1121:30502:40913,J00121:27:H3GGKBBXX:5:2208:22729:23786,J00121:27:H3GGKBBXX:5:2102:21004:41335,J00121:27:H3GGKBBXX:5:1112:22110:17579,J00121:27:H3GGKBBXX:5:2223:17817:24384,J00121:27:H3GGKBBXX:5:2207:18933:30925,J00121:27:H3GGKBBXX:5:2215:3813:29905,J00121:27:H3GGKBBXX:5:1119:2037:9702,J00121:27:H3GGKBBXX:5:1219:26565:13130,J00121:27:H3GGKBBXX:5:2106:9069:22520,J00121:27:H3GGKBBXX:5:2216:28310:17104,J00121:27:H3GGKBBXX:5:2224:30107:36183,J00121:27:H3GGKBBXX:5:2119:29467:15346,J00121:27:H3GGKBBXX:5:1208:22759:29571,J00121:27:H3GGKBBXX:5:2115:9283:19162,J00121:27:H3GGKBBXX:5:1117:27438:32472,J00121:27:H3GGKBBXX:5:1213:23531:47753,J00121:27:H3GGKBBXX:5:2102:27620:2475,J00121:27:H3GGKBBXX:5:2209:11251:25879,J00121:27:H3GGKBBXX:5:1223:4888:37537,J00121:27:H3GGKBBXX:5:1219:14570:21254,J00121:27:H3GGKBBXX:5:1218:14631:36692,J00121:27:H3GGKBBXX:5:2209:9546:36851,J00121:27:H3GGKBBXX:5:1102:14976:25298,J00121:27:H3GGKBBXX:5:1109:26555:26617,J00121:27:H3GGKBBXX:5:1224:25763:9948,J00121:27:H3GGKBBXX:5:2225:13169:32261,J00121:27:H3GGKBBXX:5:1110:19979:2070,J00121:27:H3GGKBBXX:5:2120:4959:28973,J00121:27:H3GGKBBXX:5:2222:23226:2598,J00121:27:H3GGKBBXX:5:2217:15666:32121,J00121:27:H3GGKBBXX:5:2216:26058:38240,J00121:27:H3GGKBBXX:5:2219:25753:22168,J00121:27:H3GGKBBXX:5:1111:28189:22626,J00121:27:H3GGKBBXX:5:1205:19431:48667,J00121:27:H3GGKBBXX:5:1109:24363:40473,J00121:27:H3GGKBBXX:5:1108:23906:7117,J00121:27:H3GGKBBXX:5:1216:19268:45678,J00121:27:H3GGKBBXX:5:1215:6066:17808,J00121:27:H3GGKBBXX:5:1220:15016:34442,J00121:27:H3GGKBBXX:5:1121:6786:27742,J00121:27:H3GGKBBXX:5:1214:29904:19619,J00121:27:H3GGKBBXX:5:2202:29934:10774,J00121:27:H3GGKBBXX:5:1203:19674:18704,J00121:27:H3GGKBBXX:5:1223:19654:33932,J00121:27:H3GGKBBXX:5:1125:18284:19777,J00121:27:H3GGKBBXX:5:2222:27164:28727,J00121:27:H3GGKBBXX:5:1204:12378:9508,J00121:27:H3GGKBBXX:5:1203:21684:30767,J00121:27:H3GGKBBXX:5:2116:10277:19795,J00121:27:H3GGKBBXX:5:2212:13261:26898,J00121:27:H3GGKBBXX:5:1220:14458:19548,J00121:27:H3GGKBBXX:5:1205:27641:18898,J00121:27:H3GGKBBXX:5:2212:29904:25386,J00121:27:H3GGKBBXX:5:1205:7831:7820,J00121:27:H3GGKBBXX:5:2213:21633:36763,J00121:27:H3GGKBBXX:5:2209:24677:17245,J00121:27:H3GGKBBXX:5:1212:5863:36130,J00121:27:H3GGKBBXX:5:2111:17208:12990,J00121:27:H3GGKBBXX:5:2211:30675:13078;sequence=TACAATTGATTAATTTATACAATATAATTCCTAATTTATCATACTTATTTAACTA;start=370948;subtype=IES;support_ref=0;support_variant=60;type=IES;
scaffold51_72_with_IES	MILORD	internal_eliminated_sequence	372348	372375	.	.	.	ID=MILORD.72.372348.372375;Name=MILORD.72.372348.372375;bounded_by_ta=TRUE;common_boundary=Both;end=372375;ies_id=IESPGM.PTET51.1.72.356799;ies_left_dist=0;ies_min_dist=0;ies_right_dist=0;junction_seq=atctgttatttttggTAtttagaccttaaatt;read_names=J00121:27:H3GGKBBXX:5:1123:20029:6730,J00121:27:H3GGKBBXX:5:1221:26342:33633,J00121:27:H3GGKBBXX:5:2224:19776:25668,J00121:27:H3GGKBBXX:5:2226:6816:45590,J00121:27:H3GGKBBXX:5:1210:25307:8910,J00121:27:H3GGKBBXX:5:1202:6411:42003,J00121:27:H3GGKBBXX:5:1103:3447:30292,J00121:27:H3GGKBBXX:5:1219:12175:17350,J00121:27:H3GGKBBXX:5:1116:9425:19162,J00121:27:H3GGKBBXX:5:2221:7567:29694,J00121:27:H3GGKBBXX:5:2120:29417:13500,J00121:27:H3GGKBBXX:5:2219:15473:43955,J00121:27:H3GGKBBXX:5:2224:15341:28393,J00121:27:H3GGKBBXX:5:2206:28118:35022,J00121:27:H3GGKBBXX:5:1103:12043:17509,J00121:27:H3GGKBBXX:5:1108:12865:9192,J00121:27:H3GGKBBXX:5:2219:13535:38943,J00121:27:H3GGKBBXX:5:1119:29762:44130,J00121:27:H3GGKBBXX:5:1123:30107:42442,J00121:27:H3GGKBBXX:5:1122:26118:31804,J00121:27:H3GGKBBXX:5:1225:12946:40244,J00121:27:H3GGKBBXX:5:1225:12154:19566,J00121:27:H3GGKBBXX:5:2207:17878:3741,J00121:27:H3GGKBBXX:5:2109:9567:27109,J00121:27:H3GGKBBXX:5:1102:24383:10932,J00121:27:H3GGKBBXX:5:1107:5863:24067,J00121:27:H3GGKBBXX:5:1206:17553:1842,J00121:27:H3GGKBBXX:5:2212:11089:27285,J00121:27:H3GGKBBXX:5:1110:26220:43761,J00121:27:H3GGKBBXX:5:1126:20882:20832,J00121:27:H3GGKBBXX:5:1115:11617:46803,J00121:27:H3GGKBBXX:5:1205:13058:3969,J00121:27:H3GGKBBXX:5:2101:13869:19056,J00121:27:H3GGKBBXX:5:2126:31436:31031,J00121:27:H3GGKBBXX:5:2219:4178:42706,J00121:27:H3GGKBBXX:5:2224:26129:13781,J00121:27:H3GGKBBXX:5:1212:13261:17896,J00121:27:H3GGKBBXX:5:2201:26961:36675,J00121:27:H3GGKBBXX:5:1228:22019:27127,J00121:27:H3GGKBBXX:5:1211:30097:3600,J00121:27:H3GGKBBXX:5:1117:3701:21166,J00121:27:H3GGKBBXX:5:2227:10236:6994,J00121:27:H3GGKBBXX:5:2110:4696:20850,J00121:27:H3GGKBBXX:5:2215:17340:9983,J00121:27:H3GGKBBXX:5:2106:28270:37501,J00121:27:H3GGKBBXX:5:1128:13758:26318,J00121:27:H3GGKBBXX:5:2213:5030:18898,J00121:27:H3GGKBBXX:5:2219:6918:19671,J00121:27:H3GGKBBXX:5:2227:10480:6466,J00121:27:H3GGKBBXX:5:2217:25408:8172,J00121:27:H3GGKBBXX:5:2216:28351:14080;sequence=TACAATTAAATTAATTCTTATGTAAGTG;start=372348;subtype=IES;support_ref=0;support_variant=51;type=IES;
scaffold51_72_with_IES	MILORD	internal_eliminated_sequence	373841	373868	.	.	.	ID=MILORD.72.373841.373868;Name=MILORD.72.373841.373868;bounded_by_ta=TRUE;common_boundary=LEFT;end=373868;ies_id=IESPGM.PTET51.1.72.358264;ies_left_dist=0;ies_min_dist=0;ies_right_dist=2;junction_seq=ttgcaagtcttagcgTAtaaatttagcttaca;read_names=J00121:27:H3GGKBBXX:5:1211:11779:35831,J00121:27:H3GGKBBXX:5:2124:9161:32420,J00121:27:H3GGKBBXX:5:1215:5873:12304;sequence=TATAATAAAATGTAATTTGTATTTTAAT;start=373841;subtype=PARTIAL_INTERNAL;support_ref=0;support_variant=3;type=ALTERNATIVE;
scaffold51_72_with_IES	MILORD	internal_eliminated_sequence	373841	373870	.	.	.	ID=MILORD.72.373841.373870;Name=MILORD.72.373841.373870;bounded_by_ta=TRUE;common_boundary=Both;end=373870;ies_id=IESPGM.PTET51.1.72.358264;ies_left_dist=0;ies_min_dist=0;ies_right_dist=0;junction_seq=ttgcaagtcttagcgTAaatttagcttacaat;read_names=J00121:27:H3GGKBBXX:5:1127:9211:39330,J00121:27:H3GGKBBXX:5:2227:27285:17755,J00121:27:H3GGKBBXX:5:1109:9526:44658,J00121:27:H3GGKBBXX:5:1112:10805:18740,J00121:27:H3GGKBBXX:5:2117:10429:27654,J00121:27:H3GGKBBXX:5:2217:7243:15311,J00121:27:H3GGKBBXX:5:2113:12073:15346,J00121:27:H3GGKBBXX:5:2221:8968:40139,J00121:27:H3GGKBBXX:5:1123:29883:42618,J00121:27:H3GGKBBXX:5:2218:23216:42741,J00121:27:H3GGKBBXX:5:1118:15260:43550,J00121:27:H3GGKBBXX:5:2227:29833:21078,J00121:27:H3GGKBBXX:5:2120:10673:25509,J00121:27:H3GGKBBXX:5:2212:15970:25544,J00121:27:H3GGKBBXX:5:2203:9912:41247,J00121:27:H3GGKBBXX:5:1123:20821:27303,J00121:27:H3GGKBBXX:5:1123:8410:17966,J00121:27:H3GGKBBXX:5:1114:3772:4338,J00121:27:H3GGKBBXX:5:2126:29447:2650,J00121:27:H3GGKBBXX:5:1115:5741:27549,J00121:27:H3GGKBBXX:5:1218:22343:46188,J00121:27:H3GGKBBXX:5:1220:17036:43638,J00121:27:H3GGKBBXX:5:1228:10064:40350,J00121:27:H3GGKBBXX:5:2119:23307:12198,J00121:27:H3GGKBBXX:5:2115:16122:29008;sequence=TATAATAAAATGTAATTTGTATTTTAATTA;start=373841;subtype=IES;support_ref=0;support_variant=25;type=IES;
scaffold51_72_with_IES	MILORD	internal_eliminated_sequence	375003	375078	.	.	.	ID=MILORD.72.375003.375078;Name=MILORD.72.375003.375078;bounded_by_ta=TRUE;common_boundary=Both;end=375078;ies_id=IESPGM.PTET51.1.72.359396;ies_left_dist=0;ies_min_dist=0;ies_right_dist=0;junction_seq=taatggttttttagaTAacaacaatttaactt;read_names=J00121:27:H3GGKBBXX:5:2215:28950:45256,J00121:27:H3GGKBBXX:5:1207:27225:22116,J00121:27:H3GGKBBXX:5:2225:19471:3758,J00121:27:H3GGKBBXX:5:2209:18680:8154,J00121:27:H3GGKBBXX:5:2115:5944:7961,J00121:27:H3GGKBBXX:5:1107:14275:35796,J00121:27:H3GGKBBXX:5:2122:19542:34723,J00121:27:H3GGKBBXX:5:1107:17929:16946,J00121:27:H3GGKBBXX:5:2206:8430:34846,J00121:27:H3GGKBBXX:5:1111:13514:35567,J00121:27:H3GGKBBXX:5:2222:24627:15610;sequence=TATAGTTGTTGACATTATAATAGTAAAAATAAATGAAAGAAATAAGAAATTTTTAGGATAATAGAATCGCCAAGTA;start=375003;subtype=IES;support_ref=8;support_variant=11;type=IES;
scaffold51_72_with_IES	MILORD	internal_eliminated_sequence	379457	379502	.	.	.	ID=MILORD.72.379457.379502;Name=MILORD.72.379457.379502;bounded_by_ta=TRUE;common_boundary=Both;end=379502;ies_id=IESPGM.PTET51.1.72.363774;ies_left_dist=0;ies_min_dist=0;ies_right_dist=0;junction_seq=aagaattaatttagaTAagtttataagaatta;read_names=J00121:27:H3GGKBBXX:5:2218:27387:47964,J00121:27:H3GGKBBXX:5:2203:17939:34442,J00121:27:H3GGKBBXX:5:2120:27082:21307,J00121:27:H3GGKBBXX:5:2112:22242:31242,J00121:27:H3GGKBBXX:5:1122:27225:22397,J00121:27:H3GGKBBXX:5:1128:11627:11794,J00121:27:H3GGKBBXX:5:1108:2737:26494,J00121:27:H3GGKBBXX:5:1128:21237:15012,J00121:27:H3GGKBBXX:5:2201:10328:11302,J00121:27:H3GGKBBXX:5:2214:23054:14854,J00121:27:H3GGKBBXX:5:2215:15696:23909,J00121:27:H3GGKBBXX:5:1227:9080:42618,J00121:27:H3GGKBBXX:5:2122:29954:43867,J00121:27:H3GGKBBXX:5:1221:8704:38240,J00121:27:H3GGKBBXX:5:1109:9841:4514,J00121:27:H3GGKBBXX:5:1124:30198:26846,J00121:27:H3GGKBBXX:5:2104:5568:35585,J00121:27:H3GGKBBXX:5:1214:25946:36253,J00121:27:H3GGKBBXX:5:2104:21410:22555,J00121:27:H3GGKBBXX:5:1223:11322:17421,J00121:27:H3GGKBBXX:5:2106:9232:29237,J00121:27:H3GGKBBXX:5:1212:23460:41475,J00121:27:H3GGKBBXX:5:2119:13748:36816,J00121:27:H3GGKBBXX:5:1207:24008:9086,J00121:27:H3GGKBBXX:5:1108:7730:38240,J00121:27:H3GGKBBXX:5:2221:15280:48579,J00121:27:H3GGKBBXX:5:1127:19065:19548;sequence=TACAGCCTAATATTCAATTTAATATTTATTGAATATGAATACACTA;start=379457;subtype=IES;support_ref=0;support_variant=27;type=IES;
scaffold51_72_with_IES	MILORD	internal_eliminated_sequence	381110	381754	.	.	.	ID=MILORD.72.381110.381754;Name=MILORD.72.381110.381754;bounded_by_ta=TRUE;common_boundary=None;end=381754;ies_id=IESPGM.PTET51.1.72.363774;ies_left_dist=-1653;ies_min_dist=1653;ies_right_dist=-2252;junction_seq=taataatattaataaTAattataataataaat;read_names=J00121:27:H3GGKBBXX:5:1127:28239:48069;sequence=TAGCATCAACTGCAAAATATTAAAATACTCTATCAAATAAAGATATGCGTCATAATGTAAGACCGAAATCATAATAATAAAAAATTTTAACAAATTCTTCAAATACATAATTTGGTTCTTCAAATCAAGGAAAATTTACTATGACTAATAAACACGAAAATCAGATTGATTAATTAAAAGTTCGATAAAATTAAGAAATGATTGATGTATTAACTAACTTATGCTAAATAGGTCTTAGAAGAAGAATAGTAATTGGAATTTGAAAGAGAGTAAGCTATGGCTAATACAAAAAATCCAGAAGAATAAAAAAGATTAGAAAAACTATTTTAGATTGAAAGAAATAAAACTAACTAAAGACTTGATTAACTTAAGCGGTAATTATTTATTTAAAAATTATTAGAGAACATTAAAGATAAGTGGAAGAATTCAGAAACTAAGGCTGAGTTTATAAATTTATTTTTGTATTTTTTATATAATTTTAAAATATTAATTCATCTATATATGTTTATTTTAAGGTTAAATTATCTATTTTTAATTTGTTAAAGCAAAAATAATTTTTGAGTTAATAAGCTTCTATTATCATCTAAAGACTGAAAGTATTTTTAAGGAATAATCTCGATTAACTGTTATATAATTATTTAAAGT;start=381110;subtype=MAC;support_ref=117;support_variant=1;type=CRYPTIC;
scaffold51_72_with_IES	MILORD	internal_eliminated_sequence	384476	384519	.	.	.	ID=MILORD.72.384476.384519;Name=MILORD.72.384476.384519;bounded_by_ta=TRUE;common_boundary=Both;end=384519;ies_id=IESPGM.PTET51.1.72.368747;ies_left_dist=0;ies_min_dist=0;ies_right_dist=0;junction_seq=ttacttaattatggaTAacatccatattataa;read_names=J00121:27:H3GGKBBXX:5:1228:9922:42952,J00121:27:H3GGKBBXX:5:1104:22049:25316,J00121:27:H3GGKBBXX:5:2227:22211:10264,J00121:27:H3GGKBBXX:5:1123:30289:30485,J00121:27:H3GGKBBXX:5:2226:18071:12128,J00121:27:H3GGKBBXX:5:2224:29883:20779,J00121:27:H3GGKBBXX:5:1125:23734:25527,J00121:27:H3GGKBBXX:5:2122:31426:35479,J00121:27:H3GGKBBXX:5:1221:14357:40578,J00121:27:H3GGKBBXX:5:2221:18873:27479,J00121:27:H3GGKBBXX:5:1119:14803:37765,J00121:27:H3GGKBBXX:5:1124:14976:7961,J00121:27:H3GGKBBXX:5:2103:28635:11583,J00121:27:H3GGKBBXX:5:2218:11485:2439,J00121:27:H3GGKBBXX:5:1118:22282:20762,J00121:27:H3GGKBBXX:5:2214:20892:15293,J00121:27:H3GGKBBXX:5:1202:14651:2650,J00121:27:H3GGKBBXX:5:2213:13413:2228,J00121:27:H3GGKBBXX:5:1110:25712:41440,J00121:27:H3GGKBBXX:5:2106:6837:8734;sequence=TACAGTTATCTCCAATTTCTATTCCACATTTTAACATCCTACTG;start=384476;subtype=IES;support_ref=18;support_variant=20;type=IES;
scaffold51_72_with_IES	MILORD	internal_eliminated_sequence	384641	384671	.	.	.	ID=MILORD.72.384641.384671;Name=MILORD.72.384641.384671;bounded_by_ta=TRUE;common_boundary=LEFT;end=384671;ies_id=IESPGM.PTET51.1.72.368868;ies_left_dist=0;ies_min_dist=0;ies_right_dist=-3;junction_seq=aagaattttagattgTAcagtctatttaaaaa;read_names=J00121:27:H3GGKBBXX:5:1115:17624:15223;sequence=TATACTCTAAACACAGTCTTGTATACTGTAA;start=384641;subtype=PARTIAL_EXTERNAL;support_ref=1;support_variant=1;type=ALTERNATIVE;
scaffold51_72_with_IES	MILORD	internal_eliminated_sequence	384641	384668	.	.	.	ID=MILORD.72.384641.384668;Name=MILORD.72.384641.384668;bounded_by_ta=TRUE;common_boundary=Both;end=384668;ies_id=IESPGM.PTET51.1.72.368868;ies_left_dist=0;ies_min_dist=0;ies_right_dist=0;junction_seq=aagaattttagattgTAatacagtctatttaa;read_names=J00121:27:H3GGKBBXX:5:1223:9871:1015,J00121:27:H3GGKBBXX:5:1203:9628:8928,J00121:27:H3GGKBBXX:5:1207:20040:8224,J00121:27:H3GGKBBXX:5:2226:32420:2949,J00121:27:H3GGKBBXX:5:1226:21663:32244,J00121:27:H3GGKBBXX:5:2101:4523:35673,J00121:27:H3GGKBBXX:5:2207:24393:26775,J00121:27:H3GGKBBXX:5:1203:12845:34371,J00121:27:H3GGKBBXX:5:2222:27884:47770,J00121:27:H3GGKBBXX:5:1223:26565:20656,J00121:27:H3GGKBBXX:5:1210:23064:11073,J00121:27:H3GGKBBXX:5:1221:13078:10651;sequence=TATACTCTAAACACAGTCTTGTATACTG;start=384641;subtype=IES;support_ref=3;support_variant=12;type=IES;
scaffold51_72_with_IES	MILORD	internal_eliminated_sequence	395274	395892	.	.	.	ID=MILORD.72.395274.395892;Name=MILORD.72.395274.395892;bounded_by_ta=TRUE;common_boundary=None;end=395892;ies_id=IESPGM.PTET51.1.72.379933;ies_left_dist=460;ies_min_dist=19;ies_right_dist=19;junction_seq=attaatatgtgttaaTAtatatctaattaaac;read_names=J00121:27:H3GGKBBXX:5:1112:15696:2141;sequence=TATTAATAATAATAATTTAATATATCTTTTGAAAGGAGGGTTAACACTCTTAGGTTTTCTTAATATTTAAAAAGGTCAGAGGCTCTACTAATTGATTTGTTTTGTTTTGCTTAATTTTATAACTTCAATTATTACATTCCTCTATTAAAGCAATCTAAGCTCTCTTTTTCTATTAAATATATTAGAATTCTTATATAAATTTATAATTAATTCTAAGCATTTAGTCCAAATTAAATTGCTAAACAAGTTATTACTTTTTAAATATAAATTAAAATTAAAATAAATATTTAAACTTGTTTAAGGGCTTAAAGCTTAAGTTGGTTTTGATTATTAAATACTTATAGAGATATTGATTATGCCTTTAATAATATTTGATATTATAAAATTATATAAGAATAATTTTAGTATTTCTAACATAAAATATAATTAATGGAAAAAAATCAAAGTTTAATTAATAAAGTATTGTGAAATTGATAACATATACAAGTATAAAAAGTTCGTAAAATAGTAATTATATCAATTATTTTCAGTAAATTTAATTTTTAAAAACTAAATAAGTACAAATTCATTATTAATCTTGATTCTGATGAAACCAAAGACATTGTAAAACTTTATAAAA;start=395274;subtype=OVERLAPPING;support_ref=116;support_variant=1;type=ALTERNATIVE;
scaffold51_72_with_IES	MILORD	internal_eliminated_sequence	395734	395911	.	.	.	ID=MILORD.72.395734.395911;Name=MILORD.72.395734.395911;bounded_by_ta=TRUE;common_boundary=Both;end=395911;ies_id=IESPGM.PTET51.1.72.379933;ies_left_dist=0;ies_min_dist=0;ies_right_dist=0;junction_seq=gtttaattaataaagTAtcaccatttacttca;read_names=J00121:27:H3GGKBBXX:5:1121:27275:10282,J00121:27:H3GGKBBXX:5:2222:21085:12357,J00121:27:H3GGKBBXX:5:1225:20425:40332,J00121:27:H3GGKBBXX:5:2106:29427:12497,J00121:27:H3GGKBBXX:5:2227:5538:36024,J00121:27:H3GGKBBXX:5:1124:21633:26107,J00121:27:H3GGKBBXX:5:1110:31132:16647,J00121:27:H3GGKBBXX:5:2107:20293:6449,J00121:27:H3GGKBBXX:5:2210:14397:20498,J00121:27:H3GGKBBXX:5:2120:24708:41739,J00121:27:H3GGKBBXX:5:2227:29508:24947,J00121:27:H3GGKBBXX:5:2227:16711:26476;sequence=TATTGTGAAATTGATAACATATACAAGTATAAAAAGTTCGTAAAATAGTAATTATATCAATTATTTTCAGTAAATTTAATTTTTAAAAACTAAATAAGTACAAATTCATTATTAATCTTGATTCTGATGAAACCAAAGACATTGTAAAACTTTATAAAATATATATCTAATTAAACAA;start=395734;subtype=IES;support_ref=124;support_variant=12;type=IES;
scaffold51_72_with_IES	MILORD	internal_eliminated_sequence	395761	395787	.	.	.	ID=MILORD.72.395761.395787;Name=MILORD.72.395761.395787;bounded_by_ta=TRUE;common_boundary=None;end=395787;ies_id=IESPGM.PTET51.1.72.379933;ies_left_dist=-27;ies_min_dist=27;ies_right_dist=124;junction_seq=gataacatatacaagTAtcaattattttcagt;read_names=J00121:27:H3GGKBBXX:5:1122:8288:26476,J00121:27:H3GGKBBXX:5:2117:10328:28006,J00121:27:H3GGKBBXX:5:2219:6228:17983,J00121:27:H3GGKBBXX:5:2225:23439:45097;sequence=TATAAAAAGTTCGTAAAATAGTAATTA;start=395761;subtype=INTERNAL;support_ref=130;support_variant=4;type=ALTERNATIVE;
scaffold51_72_with_IES	MILORD	internal_eliminated_sequence	398453	398478	.	.	.	ID=MILORD.72.398453.398478;Name=MILORD.72.398453.398478;bounded_by_ta=TRUE;common_boundary=Both;end=398478;ies_id=IESPGM.PTET51.1.72.382474;ies_left_dist=0;ies_min_dist=0;ies_right_dist=0;junction_seq=atccttattatgttgTAcctagtaaagtacgg;read_names=J00121:27:H3GGKBBXX:5:2215:13474:32543,J00121:27:H3GGKBBXX:5:1225:10510:34723,J00121:27:H3GGKBBXX:5:1228:2128:22837,J00121:27:H3GGKBBXX:5:2117:15179:19425,J00121:27:H3GGKBBXX:5:1201:23805:10704,J00121:27:H3GGKBBXX:5:2122:13250:47946,J00121:27:H3GGKBBXX:5:2125:28747:24401,J00121:27:H3GGKBBXX:5:2209:7760:29817,J00121:27:H3GGKBBXX:5:2107:19837:46944,J00121:27:H3GGKBBXX:5:1117:14834:27865,J00121:27:H3GGKBBXX:5:2125:15128:38996,J00121:27:H3GGKBBXX:5:1105:2991:15293,J00121:27:H3GGKBBXX:5:2118:15767:31347,J00121:27:H3GGKBBXX:5:1102:8288:26476,J00121:27:H3GGKBBXX:5:1201:22769:5956,J00121:27:H3GGKBBXX:5:1205:24261:45572,J00121:27:H3GGKBBXX:5:1106:17706:45291,J00121:27:H3GGKBBXX:5:2223:14296:20990,J00121:27:H3GGKBBXX:5:1105:3001:15311,J00121:27:H3GGKBBXX:5:1118:24434:2545,J00121:27:H3GGKBBXX:5:1220:19370:28094,J00121:27:H3GGKBBXX:5:1128:3701:3934,J00121:27:H3GGKBBXX:5:1114:10673:48860,J00121:27:H3GGKBBXX:5:1203:12144:10651,J00121:27:H3GGKBBXX:5:1223:28869:35866,J00121:27:H3GGKBBXX:5:2225:9404:41352,J00121:27:H3GGKBBXX:5:2117:20953:12480,J00121:27:H3GGKBBXX:5:1224:7030:8400,J00121:27:H3GGKBBXX:5:2104:20506:35444,J00121:27:H3GGKBBXX:5:1122:30837:31154,J00121:27:H3GGKBBXX:5:1119:27590:25914,J00121:27:H3GGKBBXX:5:2201:31253:31980,J00121:27:H3GGKBBXX:5:1128:10602:37906,J00121:27:H3GGKBBXX:5:1222:15097:36024,J00121:27:H3GGKBBXX:5:1110:5487:27918,J00121:27:H3GGKBBXX:5:2125:13768:40016,J00121:27:H3GGKBBXX:5:1216:13788:17966,J00121:27:H3GGKBBXX:5:2121:25692:21008,J00121:27:H3GGKBBXX:5:2209:7638:45432,J00121:27:H3GGKBBXX:5:2224:29366:36552,J00121:27:H3GGKBBXX:5:1222:17208:20726,J00121:27:H3GGKBBXX:5:2119:9201:19900,J00121:27:H3GGKBBXX:5:2219:26311:17051,J00121:27:H3GGKBBXX:5:2219:23277:20129,J00121:27:H3GGKBBXX:5:1215:6147:44605,J00121:27:H3GGKBBXX:5:2205:29995:17034,J00121:27:H3GGKBBXX:5:1218:24962:17245,J00121:27:H3GGKBBXX:5:1109:18720:12937,J00121:27:H3GGKBBXX:5:2217:21217:17720,J00121:27:H3GGKBBXX:5:2215:25976:29518;sequence=TATATTTGAGAAAAGTATTTAGATAA;start=398453;subtype=IES;support_ref=0;support_variant=50;type=IES;
scaffold51_72_with_IES	MILORD	internal_eliminated_sequence	401116	401141	.	.	.	ID=MILORD.72.401116.401141;Name=MILORD.72.401116.401141;bounded_by_ta=TRUE;common_boundary=Both;end=401141;ies_id=IESPGM.PTET51.1.72.385111;ies_left_dist=0;ies_min_dist=0;ies_right_dist=0;junction_seq=taccagaggatcttgTAattgttattcttaaa;read_names=J00121:27:H3GGKBBXX:5:2201:16488:24753,J00121:27:H3GGKBBXX:5:2218:19055:28393,J00121:27:H3GGKBBXX:5:2222:6796:7715,J00121:27:H3GGKBBXX:5:1115:20801:34301,J00121:27:H3GGKBBXX:5:1223:7527:45977,J00121:27:H3GGKBBXX:5:1208:7486:28358,J00121:27:H3GGKBBXX:5:2225:27986:44289,J00121:27:H3GGKBBXX:5:1117:27773:48386,J00121:27:H3GGKBBXX:5:1219:10125:35919,J00121:27:H3GGKBBXX:5:1207:29356:47225,J00121:27:H3GGKBBXX:5:1211:26829:29659,J00121:27:H3GGKBBXX:5:1119:17097:36147,J00121:27:H3GGKBBXX:5:2113:27630:32033,J00121:27:H3GGKBBXX:5:1201:21785:18634,J00121:27:H3GGKBBXX:5:2208:23815:15152,J00121:27:H3GGKBBXX:5:2215:3995:18792,J00121:27:H3GGKBBXX:5:1114:12043:39242,J00121:27:H3GGKBBXX:5:2120:5497:5288,J00121:27:H3GGKBBXX:5:2223:12571:5657,J00121:27:H3GGKBBXX:5:1108:17168:32472,J00121:27:H3GGKBBXX:5:2219:2351:3002,J00121:27:H3GGKBBXX:5:2106:13271:7961,J00121:27:H3GGKBBXX:5:1119:23429:31751,J00121:27:H3GGKBBXX:5:2209:27052:22485,J00121:27:H3GGKBBXX:5:2119:23825:10352,J00121:27:H3GGKBBXX:5:1105:18111:28657,J00121:27:H3GGKBBXX:5:2109:25195:9104,J00121:27:H3GGKBBXX:5:2218:22993:48544,J00121:27:H3GGKBBXX:5:2110:19766:21782,J00121:27:H3GGKBBXX:5:1122:15869:21219,J00121:27:H3GGKBBXX:5:2216:12144:43462,J00121:27:H3GGKBBXX:5:1216:13464:22854,J00121:27:H3GGKBBXX:5:2124:23561:21500,J00121:27:H3GGKBBXX:5:1123:23277:43515,J00121:27:H3GGKBBXX:5:1126:7649:33879,J00121:27:H3GGKBBXX:5:2205:11444:32648,J00121:27:H3GGKBBXX:5:1106:21257:31927,J00121:27:H3GGKBBXX:5:2119:23632:18071,J00121:27:H3GGKBBXX:5:1208:9739:48931,J00121:27:H3GGKBBXX:5:2221:23500:7363,J00121:27:H3GGKBBXX:5:2101:16356:36341,J00121:27:H3GGKBBXX:5:1105:14671:25861,J00121:27:H3GGKBBXX:5:2110:19999:7732,J00121:27:H3GGKBBXX:5:1213:20547:2422,J00121:27:H3GGKBBXX:5:1104:24951:40156,J00121:27:H3GGKBBXX:5:1115:19573:39699,J00121:27:H3GGKBBXX:5:1118:24647:15645,J00121:27:H3GGKBBXX:5:2226:12489:42548,J00121:27:H3GGKBBXX:5:2123:26930:32156,J00121:27:H3GGKBBXX:5:1123:23084:27707,J00121:27:H3GGKBBXX:5:2212:2077:38539,J00121:27:H3GGKBBXX:5:2116:27620:9754,J00121:27:H3GGKBBXX:5:1122:25621:27250,J00121:27:H3GGKBBXX:5:1118:24535:15662,J00121:27:H3GGKBBXX:5:1105:3153:38257,J00121:27:H3GGKBBXX:5:1206:5599:37044,J00121:27:H3GGKBBXX:5:2214:19481:17526,J00121:27:H3GGKBBXX:5:2205:17005:48579,J00121:27:H3GGKBBXX:5:2113:22749:10493,J00121:27:H3GGKBBXX:5:2122:30289:14344,J00121:27:H3GGKBBXX:5:1121:8958:40016,J00121:27:H3GGKBBXX:5:1104:10155:3371,J00121:27:H3GGKBBXX:5:2119:12987:20410;sequence=TATAGTAAATTAAATATTATTAATTA;start=401116;subtype=IES;support_ref=0;support_variant=63;type=IES;
scaffold51_73_with_IES	MILORD	internal_eliminated_sequence	687	713	.	.	.	ID=MILORD.73.687.713;Name=MILORD.73.687.713;bounded_by_ta=TRUE;common_boundary=Both;end=713;ies_id=IESPGM.PTET51.1.73.661;ies_left_dist=0;ies_min_dist=0;ies_right_dist=0;junction_seq=tcttgcagttaaaagTAcatagctgatgagca;read_names=J00121:27:H3GGKBBXX:5:1228:5812:6994,J00121:27:H3GGKBBXX:5:2211:4746:5921,J00121:27:H3GGKBBXX:5:2214:24748:2070,J00121:27:H3GGKBBXX:5:2116:2899:31242,J00121:27:H3GGKBBXX:5:2106:9973:5833,J00121:27:H3GGKBBXX:5:1122:14905:6150,J00121:27:H3GGKBBXX:5:1220:15919:10159,J00121:27:H3GGKBBXX:5:1211:29183:17421,J00121:27:H3GGKBBXX:5:1221:4675:38082,J00121:27:H3GGKBBXX:5:1213:14123:6378,J00121:27:H3GGKBBXX:5:1111:29640:48069,J00121:27:H3GGKBBXX:5:2218:16701:48016,J00121:27:H3GGKBBXX:5:1119:14915:25826,J00121:27:H3GGKBBXX:5:1202:7831:45801,J00121:27:H3GGKBBXX:5:1128:20303:31857,J00121:27:H3GGKBBXX:5:1113:20740:28991,J00121:27:H3GGKBBXX:5:1113:3742:48280,J00121:27:H3GGKBBXX:5:2212:18122:5675,J00121:27:H3GGKBBXX:5:1206:25469:23892,J00121:27:H3GGKBBXX:5:1218:29670:11829,J00121:27:H3GGKBBXX:5:2102:18933:18335,J00121:27:H3GGKBBXX:5:1207:4685:34055,J00121:27:H3GGKBBXX:5:2221:22891:17948,J00121:27:H3GGKBBXX:5:2120:12987:42073,J00121:27:H3GGKBBXX:5:2214:16995:21307,J00121:27:H3GGKBBXX:5:1113:24616:2439,J00121:27:H3GGKBBXX:5:1120:27336:17561,J00121:27:H3GGKBBXX:5:2118:29285:34266,J00121:27:H3GGKBBXX:5:1115:21339:45291,J00121:27:H3GGKBBXX:5:1124:9333:14783,J00121:27:H3GGKBBXX:5:1106:19755:3934,J00121:27:H3GGKBBXX:5:1126:24241:47190,J00121:27:H3GGKBBXX:5:1122:26595:17438,J00121:27:H3GGKBBXX:5:1105:10693:15205,J00121:27:H3GGKBBXX:5:1102:9404:6783,J00121:27:H3GGKBBXX:5:1208:11201:12708,J00121:27:H3GGKBBXX:5:2217:28726:20217,J00121:27:H3GGKBBXX:5:1113:24850:1297,J00121:27:H3GGKBBXX:5:1217:21450:17139,J00121:27:H3GGKBBXX:5:2204:15706:19320,J00121:27:H3GGKBBXX:5:1214:13281:11003,J00121:27:H3GGKBBXX:5:1122:27001:15996,J00121:27:H3GGKBBXX:5:2217:27509:25527,J00121:27:H3GGKBBXX:5:1201:24819:3635,J00121:27:H3GGKBBXX:5:2214:14367:33000,J00121:27:H3GGKBBXX:5:1110:25560:10405,J00121:27:H3GGKBBXX:5:1221:11454:24190,J00121:27:H3GGKBBXX:5:1219:23531:10124,J00121:27:H3GGKBBXX:5:1107:11617:2492,J00121:27:H3GGKBBXX:5:2206:27894:11987,J00121:27:H3GGKBBXX:5:1125:9506:28024,J00121:27:H3GGKBBXX:5:2217:20791:8646,J00121:27:H3GGKBBXX:5:2223:30310:33580,J00121:27:H3GGKBBXX:5:2221:32451:40033,J00121:27:H3GGKBBXX:5:2120:18101:9684,J00121:27:H3GGKBBXX:5:2212:10500:13746,J00121:27:H3GGKBBXX:5:2119:9851:30450;sequence=TATAGCAGATTGTACTCATTACATTCA;start=687;subtype=IES;support_ref=0;support_variant=57;type=IES;
scaffold51_73_with_IES	MILORD	internal_eliminated_sequence	7284	7363	.	.	.	ID=MILORD.73.7284.7363;Name=MILORD.73.7284.7363;bounded_by_ta=TRUE;common_boundary=Both;end=7363;ies_id=IESPGM.PTET51.1.73.7231;ies_left_dist=0;ies_min_dist=0;ies_right_dist=0;junction_seq=cgcttgtattattgaTAatattctggatgaaa;read_names=J00121:27:H3GGKBBXX:5:2228:29498:9069,J00121:27:H3GGKBBXX:5:2114:27519:21711,J00121:27:H3GGKBBXX:5:2111:24576:36587,J00121:27:H3GGKBBXX:5:1112:20933:39101,J00121:27:H3GGKBBXX:5:1219:4087:36323,J00121:27:H3GGKBBXX:5:1115:17624:38961,J00121:27:H3GGKBBXX:5:1210:21724:6536,J00121:27:H3GGKBBXX:5:1126:11820:34459,J00121:27:H3GGKBBXX:5:1228:24921:8875,J00121:27:H3GGKBBXX:5:2225:13677:2545,J00121:27:H3GGKBBXX:5:2104:13413:33563,J00121:27:H3GGKBBXX:5:1220:9059:40508,J00121:27:H3GGKBBXX:5:2114:22465:21676,J00121:27:H3GGKBBXX:5:1210:21308:6589,J00121:27:H3GGKBBXX:5:2219:27844:41299,J00121:27:H3GGKBBXX:5:1126:7659:15504,J00121:27:H3GGKBBXX:5:1117:19918:36605,J00121:27:H3GGKBBXX:5:2222:21816:46715,J00121:27:H3GGKBBXX:5:2228:23794:29958,J00121:27:H3GGKBBXX:5:1103:24353:44605,J00121:27:H3GGKBBXX:5:2225:20851:40719;sequence=TATAGAAGTTCTCAAATACTTCTTTAGTTTTATTTTTCAAATTAATTAATAATTTATATTATAATTTTCTAGAATGGCTG;start=7284;subtype=IES;support_ref=14;support_variant=21;type=IES;
scaffold51_73_with_IES	MILORD	internal_eliminated_sequence	11153	11483	.	.	.	ID=MILORD.73.11153.11483;Name=MILORD.73.11153.11483;bounded_by_ta=TRUE;common_boundary=None;end=11483;ies_id=IESPGM.PTET51.1.73.11273;ies_left_dist=253;ies_min_dist=28;ies_right_dist=28;junction_seq=tcaaattattattaaTAacacaacaaatttca;read_names=J00121:27:H3GGKBBXX:5:2225:3386:23786;sequence=TATATTTTATTTAAAGTTGATTATAATTGTTAAATACAAAACAATCACTTTGCTAACCACTTTTCTAATTCCTTAATGTTCAATTACACTTCTTTACATATACTGTGATTGGGTCCTAGGACCTTTTGATAATGTTCTAATGACATCTAAAAGTATTTCTTTGCTTAGACAAATTTATCCTAAGTTCCATACAACACTCCGAAATTGTTGTAGATATCTCCTAACGTAATCAAATCTGACGCAGATTTACTATTACAGTAGGTGGATAATCCAATTGTCATTATTTTCATTTCATTAATTTAAATTAATTATATTTTACATCTAATTGAAA;start=11153;subtype=OVERLAPPING;support_ref=111;support_variant=1;type=ALTERNATIVE;
scaffold51_73_with_IES	MILORD	internal_eliminated_sequence	11406	11511	.	.	.	ID=MILORD.73.11406.11511;Name=MILORD.73.11406.11511;bounded_by_ta=TRUE;common_boundary=Both;end=11511;ies_id=IESPGM.PTET51.1.73.11273;ies_left_dist=0;ies_min_dist=0;ies_right_dist=0;junction_seq=acgcagatttactatTAgcaattaaacttgct;read_names=J00121:27:H3GGKBBXX:5:1114:2777:11407,J00121:27:H3GGKBBXX:5:1122:24008:18265,J00121:27:H3GGKBBXX:5:1228:5680:45062,J00121:27:H3GGKBBXX:5:1127:13859:2580,J00121:27:H3GGKBBXX:5:2211:1732:46029,J00121:27:H3GGKBBXX:5:2203:19867:32226,J00121:27:H3GGKBBXX:5:2105:30837:30556,J00121:27:H3GGKBBXX:5:2205:3356:45854,J00121:27:H3GGKBBXX:5:2208:3660:48245,J00121:27:H3GGKBBXX:5:1103:7375:38996,J00121:27:H3GGKBBXX:5:1206:5416:37114,J00121:27:H3GGKBBXX:5:1121:12946:34688,J00121:27:H3GGKBBXX:5:2203:24048:7609,J00121:27:H3GGKBBXX:5:2109:27285:7627,J00121:27:H3GGKBBXX:5:2112:31253:45273,J00121:27:H3GGKBBXX:5:2224:24383:48175,J00121:27:H3GGKBBXX:5:1128:29143:39049,J00121:27:H3GGKBBXX:5:2104:15047:4673;sequence=TACAGTAGGTGGATAATCCAATTGTCATTATTTTCATTTCATTAATTTAAATTAATTATATTTTACATCTAATTGAAATAACACAACAAATTTCATATATCGAGTT;start=11406;subtype=IES;support_ref=98;support_variant=18;type=IES;
scaffold51_73_with_IES	MILORD	internal_eliminated_sequence	11406	11736	.	.	.	ID=MILORD.73.11406.11736;Name=MILORD.73.11406.11736;bounded_by_ta=TRUE;common_boundary=LEFT;end=11736;ies_id=IESPGM.PTET51.1.73.11273;ies_left_dist=0;ies_min_dist=0;ies_right_dist=-225;junction_seq=acgcagatttactatTActatcaaatctctca;read_names=J00121:27:H3GGKBBXX:5:2204:22526:28920;sequence=TACAGTAGGTGGATAATCCAATTGTCATTATTTTCATTTCATTAATTTAAATTAATTATATTTTACATCTAATTGAAATAACACAACAAATTTCATATATCGAGTTTAGCAATTAAACTTGCTGCAGTTTAATAAAACTACTCAGCAGATTTAAAATCTTTAGTCTTTCTGTAAACTAATCCCATATTATAGTATATTTTTGCCATTCTTGTACTTTCGTTATCATTTCTCTTCATAAGAAACTCTATTCCTTCTCTATAATGCTCCAAAGCTTTATCATATTTCTAAATTCCCATATAAGATGCACCCAAATTTTTTAGTATATCAGCCA;start=11406;subtype=PARTIAL_EXTERNAL;support_ref=49;support_variant=1;type=ALTERNATIVE;
scaffold51_73_with_IES	MILORD	internal_eliminated_sequence	15499	15763	.	.	.	ID=MILORD.73.15499.15763;Name=MILORD.73.15499.15763;bounded_by_ta=TRUE;common_boundary=Both;end=15763;ies_id=IESPGM.PTET51.1.73.15260;ies_left_dist=0;ies_min_dist=0;ies_right_dist=0;junction_seq=aatgtgaatcttaagTAtcttaattgaaatat;read_names=J00121:27:H3GGKBBXX:5:1120:14255:8471,J00121:27:H3GGKBBXX:5:2119:7852:37959,J00121:27:H3GGKBBXX:5:2106:6299:42548,J00121:27:H3GGKBBXX:5:2225:25033:11460,J00121:27:H3GGKBBXX:5:2110:17533:29237,J00121:27:H3GGKBBXX:5:2212:6553:48896,J00121:27:H3GGKBBXX:5:1125:4919:39137,J00121:27:H3GGKBBXX:5:1226:6411:43480,J00121:27:H3GGKBBXX:5:1204:17421:9033,J00121:27:H3GGKBBXX:5:1213:10044:41299,J00121:27:H3GGKBBXX:5:2227:8643:34160,J00121:27:H3GGKBBXX:5:2207:24921:22204,J00121:27:H3GGKBBXX:5:1107:21257:14133,J00121:27:H3GGKBBXX:5:1106:24292:42671,J00121:27:H3GGKBBXX:5:1207:25063:38205,J00121:27:H3GGKBBXX:5:2213:16193:3354,J00121:27:H3GGKBBXX:5:2223:19999:29184,J00121:27:H3GGKBBXX:5:2217:3062:42671,J00121:27:H3GGKBBXX:5:1227:23023:9666,J00121:27:H3GGKBBXX:5:2204:32451:16471,J00121:27:H3GGKBBXX:5:1203:13068:3213;sequence=TATTGTCAACTTAAAGGATTATTCAAAGGAGAGAATTGTTGAATTGGCAAACTTTAATTTCGACATAAAATAAACCATTAGCTTAATTAGATTAGTATTTTAGCTTCGGACTTTGCTAATTTAAACTATATAATATCTTCTATAATCTTTATTTTTAACATTTCTTTATTATCTATCAGAATACTTTAATCCACTATATCGATTATCCAATTTAGTAATTGAATAATACCTTTGATTTATTAGATATTCCTTTTTGGATTTAGAA;start=15499;subtype=IES;support_ref=110;support_variant=21;type=IES;
scaffold51_73_with_IES	MILORD	internal_eliminated_sequence	17040	17068	.	.	.	ID=MILORD.73.17040.17068;Name=MILORD.73.17040.17068;bounded_by_ta=TRUE;common_boundary=None;end=17068;ies_id=IESPGM.PTET51.1.73.15260;ies_left_dist=-1541;ies_min_dist=1305;ies_right_dist=-1305;junction_seq=atattttatttgtagTAtttattctttagaaa;read_names=J00121:27:H3GGKBBXX:5:1205:22638:25773;sequence=TATATAGTCAATTAATATATTGTTTCTTC;start=17040;subtype=MAC;support_ref=91;support_variant=1;type=CRYPTIC;
scaffold51_73_with_IES	MILORD	internal_eliminated_sequence	20903	20930	.	.	.	ID=MILORD.73.20903.20930;Name=MILORD.73.20903.20930;bounded_by_ta=TRUE;common_boundary=Both;end=20930;ies_id=IESPGM.PTET51.1.73.20399;ies_left_dist=0;ies_min_dist=0;ies_right_dist=0;junction_seq=aacaactaaactttgTAataaatcaatccgac;read_names=J00121:27:H3GGKBBXX:5:1112:24292:33738,J00121:27:H3GGKBBXX:5:2215:15016:1560,J00121:27:H3GGKBBXX:5:2214:27529:21729,J00121:27:H3GGKBBXX:5:1210:14072:31822,J00121:27:H3GGKBBXX:5:1206:18761:13957,J00121:27:H3GGKBBXX:5:2126:31101:39981,J00121:27:H3GGKBBXX:5:1127:19735:25175,J00121:27:H3GGKBBXX:5:1210:14062:31804,J00121:27:H3GGKBBXX:5:2205:19136:40174,J00121:27:H3GGKBBXX:5:2217:7963:23874,J00121:27:H3GGKBBXX:5:1227:27671:31857,J00121:27:H3GGKBBXX:5:2224:15209:44412,J00121:27:H3GGKBBXX:5:2109:10054:46381,J00121:27:H3GGKBBXX:5:1203:6197:10651,J00121:27:H3GGKBBXX:5:2210:22242:1666,J00121:27:H3GGKBBXX:5:2115:10064:19249,J00121:27:H3GGKBBXX:5:2104:12895:40543,J00121:27:H3GGKBBXX:5:2119:30340:22028,J00121:27:H3GGKBBXX:5:2210:28452:29940,J00121:27:H3GGKBBXX:5:2226:15635:39770;sequence=TATGGTTGTTGATTTGATAGATCTACTA;start=20903;subtype=IES;support_ref=84;support_variant=20;type=IES;
scaffold51_73_with_IES	MILORD	internal_eliminated_sequence	22907	22934	.	.	.	ID=MILORD.73.22907.22934;Name=MILORD.73.22907.22934;bounded_by_ta=TRUE;common_boundary=None;end=22934;ies_id=IESPGM.PTET51.1.73.20399;ies_left_dist=-2004;ies_min_dist=2004;ies_right_dist=-2004;junction_seq=ttcttttattgataaTAgttaacttcaatata;read_names=J00121:27:H3GGKBBXX:5:1224:14844:3442;sequence=TATTACGTATGCATTATTTCTCTATTTG;start=22907;subtype=MAC;support_ref=95;support_variant=1;type=CRYPTIC;
scaffold51_73_with_IES	MILORD	internal_eliminated_sequence	23872	23898	.	.	.	ID=MILORD.73.23872.23898;Name=MILORD.73.23872.23898;bounded_by_ta=TRUE;common_boundary=None;end=23898;ies_id=IESPGM.PTET51.1.73.24923;ies_left_dist=1583;ies_min_dist=1583;ies_right_dist=1603;junction_seq=ttactattctctttgTAtgtacggctttatct;read_names=J00121:27:H3GGKBBXX:5:1113:22435:43919,J00121:27:H3GGKBBXX:5:2222:31984:47208,J00121:27:H3GGKBBXX:5:1108:18254:24683;sequence=TACGGATAGAGGAGTGCAATCTATTTA;start=23872;subtype=MAC;support_ref=202;support_variant=3;type=CRYPTIC;
scaffold51_73_with_IES	MILORD	internal_eliminated_sequence	25455	25501	.	.	.	ID=MILORD.73.25455.25501;Name=MILORD.73.25455.25501;bounded_by_ta=TRUE;common_boundary=Both;end=25501;ies_id=IESPGM.PTET51.1.73.24923;ies_left_dist=0;ies_min_dist=0;ies_right_dist=0;junction_seq=tctaggtaatttgagTActttaaaatagatat;read_names=J00121:27:H3GGKBBXX:5:2201:18426:13412,J00121:27:H3GGKBBXX:5:2224:5741:7398,J00121:27:H3GGKBBXX:5:1225:25915:36974,J00121:27:H3GGKBBXX:5:2221:13281:34143,J00121:27:H3GGKBBXX:5:2214:5406:37976,J00121:27:H3GGKBBXX:5:2109:16508:30485,J00121:27:H3GGKBBXX:5:2110:31680:30222,J00121:27:H3GGKBBXX:5:1110:27397:6167,J00121:27:H3GGKBBXX:5:2217:13149:26635,J00121:27:H3GGKBBXX:5:1118:22800:38468,J00121:27:H3GGKBBXX:5:1215:11129:40473;sequence=TACATTCAAAATCAAATAATTTATATAATATGATAAATTAACAACCA;start=25455;subtype=IES;support_ref=0;support_variant=11;type=IES;
scaffold51_73_with_IES	MILORD	internal_eliminated_sequence	29217	29245	.	.	.	ID=MILORD.73.29217.29245;Name=MILORD.73.29217.29245;bounded_by_ta=TRUE;common_boundary=None;end=29245;ies_id=IESPGM.PTET51.1.73.24923;ies_left_dist=-3762;ies_min_dist=3744;ies_right_dist=-3744;junction_seq=ttttttctctttcttTAagtttatatttaaaa;read_names=J00121:27:H3GGKBBXX:5:2114:28229:29589;sequence=TACAGCTTTTTACATTTCCTTTTAAATTA;start=29217;subtype=MAC;support_ref=85;support_variant=1;type=CRYPTIC;
scaffold51_73_with_IES	MILORD	internal_eliminated_sequence	32980	33065	.	.	.	ID=MILORD.73.32980.33065;Name=MILORD.73.32980.33065;bounded_by_ta=TRUE;common_boundary=Both;end=33065;ies_id=IESPGM.PTET51.1.73.32401;ies_left_dist=0;ies_min_dist=0;ies_right_dist=0;junction_seq=aattatgtattaaaaTAataaatataattcaa;read_names=J00121:27:H3GGKBBXX:5:2221:18456:44271,J00121:27:H3GGKBBXX:5:2221:2087:35110,J00121:27:H3GGKBBXX:5:1209:12033:39998,J00121:27:H3GGKBBXX:5:1206:28148:48896,J00121:27:H3GGKBBXX:5:1217:12956:15856,J00121:27:H3GGKBBXX:5:2213:6634:36833,J00121:27:H3GGKBBXX:5:2227:22171:39453,J00121:27:H3GGKBBXX:5:2208:17046:6800,J00121:27:H3GGKBBXX:5:1124:15138:2228,J00121:27:H3GGKBBXX:5:2103:28940:35532,J00121:27:H3GGKBBXX:5:2203:18619:7908,J00121:27:H3GGKBBXX:5:1224:9749:14660,J00121:27:H3GGKBBXX:5:2203:17908:18318,J00121:27:H3GGKBBXX:5:1121:6055:35761,J00121:27:H3GGKBBXX:5:2220:26808:32754,J00121:27:H3GGKBBXX:5:2220:31152:37501,J00121:27:H3GGKBBXX:5:1123:1854:5517,J00121:27:H3GGKBBXX:5:1202:27630:42794,J00121:27:H3GGKBBXX:5:1103:22881:17544,J00121:27:H3GGKBBXX:5:2224:24383:1683,J00121:27:H3GGKBBXX:5:2214:4574:23346,J00121:27:H3GGKBBXX:5:1227:4533:46909,J00121:27:H3GGKBBXX:5:1204:27367:22819,J00121:27:H3GGKBBXX:5:2228:5213:47383,J00121:27:H3GGKBBXX:5:1204:6908:21729,J00121:27:H3GGKBBXX:5:2211:23175:6730,J00121:27:H3GGKBBXX:5:2217:30147:37765,J00121:27:H3GGKBBXX:5:1118:17289:44957,J00121:27:H3GGKBBXX:5:1106:13910:18247,J00121:27:H3GGKBBXX:5:1117:21065:18863,J00121:27:H3GGKBBXX:5:2218:25022:37923,J00121:27:H3GGKBBXX:5:2123:7567:11513,J00121:27:H3GGKBBXX:5:2225:23155:32156,J00121:27:H3GGKBBXX:5:2226:14935:35286;sequence=TATAGTGATTGTGATGAGAATTTTAAAAATTACAAATTTTCAATTCAAAAAGTTGTTAATTAGAATAAAAGTGTATCTTCTAAGTG;start=32980;subtype=IES;support_ref=26;support_variant=34;type=IES;
scaffold51_73_with_IES	MILORD	internal_eliminated_sequence	33827	33905	.	.	.	ID=MILORD.73.33827.33905;Name=MILORD.73.33827.33905;bounded_by_ta=TRUE;common_boundary=None;end=33905;ies_id=IESPGM.PTET51.1.73.32401;ies_left_dist=-847;ies_min_dist=840;ies_right_dist=-840;junction_seq=agtttagataagtaaTAtattcgacataatta;read_names=J00121:27:H3GGKBBXX:5:2213:11008:27989;sequence=TACATTAGATCCAAAGTTTTGCATTATTAATTTAAAATATATATATATATGCTTTTCTTGGTTTCATTAATTGGAATTG;start=33827;subtype=MAC;support_ref=94;support_variant=1;type=CRYPTIC;
scaffold51_73_with_IES	MILORD	internal_eliminated_sequence	35297	35344	.	.	.	ID=MILORD.73.35297.35344;Name=MILORD.73.35297.35344;bounded_by_ta=TRUE;common_boundary=None;end=35344;ies_id=IESPGM.PTET51.1.73.32401;ies_left_dist=-2317;ies_min_dist=2279;ies_right_dist=-2279;junction_seq=ttcttatcactttatTAttataatttcttagt;read_names=J00121:27:H3GGKBBXX:5:2225:26890:15346;sequence=TATTGAGAATTATTAAAAAATTAAATCTCCTCTCAATTAATTCAACAT;start=35297;subtype=MAC;support_ref=96;support_variant=1;type=CRYPTIC;
scaffold51_73_with_IES	MILORD	internal_eliminated_sequence	39680	39757	.	.	.	ID=MILORD.73.39680.39757;Name=MILORD.73.39680.39757;bounded_by_ta=TRUE;common_boundary=Both;end=39757;ies_id=IESPGM.PTET51.1.73.39015;ies_left_dist=0;ies_min_dist=0;ies_right_dist=0;junction_seq=aaatattttagatctTAtcttgacaatagtga;read_names=J00121:27:H3GGKBBXX:5:2217:9110:34196,J00121:27:H3GGKBBXX:5:2222:7131:44341,J00121:27:H3GGKBBXX:5:2214:7791:16331,J00121:27:H3GGKBBXX:5:1221:8420:47981,J00121:27:H3GGKBBXX:5:2110:10460:31224,J00121:27:H3GGKBBXX:5:1207:18274:14836,J00121:27:H3GGKBBXX:5:1201:18122:28815,J00121:27:H3GGKBBXX:5:2211:7436:6818,J00121:27:H3GGKBBXX:5:1227:13494:15838,J00121:27:H3GGKBBXX:5:1209:6969:6783,J00121:27:H3GGKBBXX:5:1219:14681:7521,J00121:27:H3GGKBBXX:5:1217:17452:41862,J00121:27:H3GGKBBXX:5:1216:7933:46680,J00121:27:H3GGKBBXX:5:1124:19857:37308,J00121:27:H3GGKBBXX:5:1123:10967:39242,J00121:27:H3GGKBBXX:5:1115:11201:35180,J00121:27:H3GGKBBXX:5:1109:22039:39506,J00121:27:H3GGKBBXX:5:1107:14519:18458,J00121:27:H3GGKBBXX:5:2218:16914:43568,J00121:27:H3GGKBBXX:5:2119:21065:7222,J00121:27:H3GGKBBXX:5:1119:18487:17913,J00121:27:H3GGKBBXX:5:2120:30726:12708,J00121:27:H3GGKBBXX:5:1114:8105:44095,J00121:27:H3GGKBBXX:5:1114:22333:7169,J00121:27:H3GGKBBXX:5:1115:28757:44711,J00121:27:H3GGKBBXX:5:1219:14478:7345,J00121:27:H3GGKBBXX:5:1113:22293:16032,J00121:27:H3GGKBBXX:5:2116:6066:26213,J00121:27:H3GGKBBXX:5:1209:25915:19460,J00121:27:H3GGKBBXX:5:1210:28706:3582,J00121:27:H3GGKBBXX:5:1212:21044:39647,J00121:27:H3GGKBBXX:5:1201:23825:33492,J00121:27:H3GGKBBXX:5:1117:12834:38785,J00121:27:H3GGKBBXX:5:1204:27844:11583,J00121:27:H3GGKBBXX:5:1206:5122:34073,J00121:27:H3GGKBBXX:5:2108:22506:18792,J00121:27:H3GGKBBXX:5:1127:17614:25404,J00121:27:H3GGKBBXX:5:2211:28513:35215,J00121:27:H3GGKBBXX:5:1104:30837:34917,J00121:27:H3GGKBBXX:5:1219:15300:12357,J00121:27:H3GGKBBXX:5:1120:17198:19056,J00121:27:H3GGKBBXX:5:2124:23084:16594,J00121:27:H3GGKBBXX:5:1103:6248:29976,J00121:27:H3GGKBBXX:5:1128:17959:43198,J00121:27:H3GGKBBXX:5:1217:18832:39260,J00121:27:H3GGKBBXX:5:1123:21866:18353,J00121:27:H3GGKBBXX:5:1128:13240:21342,J00121:27:H3GGKBBXX:5:2227:21866:34881,J00121:27:H3GGKBBXX:5:2228:19979:5692,J00121:27:H3GGKBBXX:5:1223:25114:15363,J00121:27:H3GGKBBXX:5:1217:3062:23470,J00121:27:H3GGKBBXX:5:1208:20943:22344,J00121:27:H3GGKBBXX:5:2206:16691:37202,J00121:27:H3GGKBBXX:5:2124:12560:32226,J00121:27:H3GGKBBXX:5:1201:13859:2545,J00121:27:H3GGKBBXX:5:2215:22546:15592,J00121:27:H3GGKBBXX:5:2207:6471:39822,J00121:27:H3GGKBBXX:5:1118:12743:40948;sequence=TACAGTCATTTCTAAATTAAATCACTTTTATATATAATATTATGGGGGGTGTGAAAAAGGAGAGAATGGAATGTCCTG;start=39680;subtype=IES;support_ref=4;support_variant=58;type=IES;
scaffold51_73_with_IES	MILORD	internal_eliminated_sequence	42517	42603	.	.	.	ID=MILORD.73.42517.42603;Name=MILORD.73.42517.42603;bounded_by_ta=TRUE;common_boundary=Both;end=42603;ies_id=IESPGM.PTET51.1.73.41774;ies_left_dist=0;ies_min_dist=0;ies_right_dist=0;junction_seq=actgcagtactttaaTAgtgtgttaaaatcaa;read_names=J00121:27:H3GGKBBXX:5:1104:23957:12761,J00121:27:H3GGKBBXX:5:2208:18994:16120,J00121:27:H3GGKBBXX:5:2221:19725:42390,J00121:27:H3GGKBBXX:5:1108:27986:25333,J00121:27:H3GGKBBXX:5:2222:31081:47225,J00121:27:H3GGKBBXX:5:2219:17300:28868,J00121:27:H3GGKBBXX:5:2210:2554:9227,J00121:27:H3GGKBBXX:5:2203:28493:7644,J00121:27:H3GGKBBXX:5:1216:22597:37132,J00121:27:H3GGKBBXX:5:2217:15219:25720,J00121:27:H3GGKBBXX:5:1106:12672:1824,J00121:27:H3GGKBBXX:5:1218:20375:4655,J00121:27:H3GGKBBXX:5:2221:2392:28287,J00121:27:H3GGKBBXX:5:1212:17310:8418,J00121:27:H3GGKBBXX:5:1207:30015:7433,J00121:27:H3GGKBBXX:5:1218:22759:9631,J00121:27:H3GGKBBXX:5:2220:15909:35637,J00121:27:H3GGKBBXX:5:1207:3021:44535,J00121:27:H3GGKBBXX:5:1220:11992:2158,J00121:27:H3GGKBBXX:5:2128:25286:34723,J00121:27:H3GGKBBXX:5:2209:28869:34565,J00121:27:H3GGKBBXX:5:2210:28270:38240,J00121:27:H3GGKBBXX:5:2122:16417:29518,J00121:27:H3GGKBBXX:5:2221:3671:30222,J00121:27:H3GGKBBXX:5:1106:11941:15996,J00121:27:H3GGKBBXX:5:1106:15656:46170,J00121:27:H3GGKBBXX:5:1218:22120:10774,J00121:27:H3GGKBBXX:5:1201:11931:28428,J00121:27:H3GGKBBXX:5:1208:12479:29835,J00121:27:H3GGKBBXX:5:2117:10957:6238,J00121:27:H3GGKBBXX:5:2221:2676:19320,J00121:27:H3GGKBBXX:5:2207:8592:16313,J00121:27:H3GGKBBXX:5:1214:21379:27953,J00121:27:H3GGKBBXX:5:1123:25104:41264,J00121:27:H3GGKBBXX:5:1208:3376:19232,J00121:27:H3GGKBBXX:5:1104:5832:2633,J00121:27:H3GGKBBXX:5:1119:16894:25984,J00121:27:H3GGKBBXX:5:2225:9770:6431,J00121:27:H3GGKBBXX:5:1104:5568:15856,J00121:27:H3GGKBBXX:5:2110:15128:10827;sequence=TATAGTCTGGACGAAAGTAATTTTCAGAGAGACTATTATTGTTATAATTTCGATAAATGGACAGGATATCACTTCTTTTTCCTACTG;start=42517;subtype=IES;support_ref=76;support_variant=40;type=IES;
scaffold51_73_with_IES	MILORD	internal_eliminated_sequence	48913	49217	.	.	.	ID=MILORD.73.48913.49217;Name=MILORD.73.48913.49217;bounded_by_ta=TRUE;common_boundary=LEFT;end=49217;ies_id=IESPGM.PTET51.1.73.48083;ies_left_dist=0;ies_min_dist=0;ies_right_dist=-279;junction_seq=tatattagttgtttgTAcattcattgtcaatt;read_names=J00121:27:H3GGKBBXX:5:2110:8775:47225;sequence=TATTATTGGAATAAAATAATCATTTGTACAATAATTATACAATACATTTAATTGATTTAGTCAAATAAGCAATAAGACTTTTCAAATTTATACTAATATTTTTAATTTTTGAGTATATTTTTATACTAAAAGGGATTATTTAATTTCTTAAAGAAAATAAATAAATCAGAGAGGAAGATTAAGAATCTTAGTTTTGTAAATTAATTATGAATGAAATCGAAAATATTATCAGCACTTTCAAATGAGGAGAAGAATTAGAAAAGATTGATAAAATAGTTAATGACAAATGAAATAAAATTTTACAA;start=48913;subtype=PARTIAL_EXTERNAL;support_ref=11;support_variant=1;type=ALTERNATIVE;
scaffold51_73_with_IES	MILORD	internal_eliminated_sequence	48913	48938	.	.	.	ID=MILORD.73.48913.48938;Name=MILORD.73.48913.48938;bounded_by_ta=TRUE;common_boundary=Both;end=48938;ies_id=IESPGM.PTET51.1.73.48083;ies_left_dist=0;ies_min_dist=0;ies_right_dist=0;junction_seq=tatattagttgtttgTAcaataattatacaat;read_names=J00121:27:H3GGKBBXX:5:1226:26311:2985,J00121:27:H3GGKBBXX:5:2209:18040:46786,J00121:27:H3GGKBBXX:5:2116:27336:9086,J00121:27:H3GGKBBXX:5:1204:25286:30890,J00121:27:H3GGKBBXX:5:2126:13443:39488,J00121:27:H3GGKBBXX:5:1204:7070:39488,J00121:27:H3GGKBBXX:5:2210:27326:3160,J00121:27:H3GGKBBXX:5:1224:27702:40737,J00121:27:H3GGKBBXX:5:2202:28808:13078,J00121:27:H3GGKBBXX:5:1224:14042:16928,J00121:27:H3GGKBBXX:5:1220:25337:9315,J00121:27:H3GGKBBXX:5:1124:23571:17122,J00121:27:H3GGKBBXX:5:2121:30645:38134,J00121:27:H3GGKBBXX:5:1209:25449:31382,J00121:27:H3GGKBBXX:5:1104:14742:3336,J00121:27:H3GGKBBXX:5:1109:11282:3389,J00121:27:H3GGKBBXX:5:2108:19502:13447,J00121:27:H3GGKBBXX:5:2202:4726:39858,J00121:27:H3GGKBBXX:5:1116:27225:41528,J00121:27:H3GGKBBXX:5:2117:10196:7521,J00121:27:H3GGKBBXX:5:1108:5030:24630,J00121:27:H3GGKBBXX:5:2220:18528:18792,J00121:27:H3GGKBBXX:5:2201:6106:30362,J00121:27:H3GGKBBXX:5:1101:26737:44130,J00121:27:H3GGKBBXX:5:2207:18416:15152,J00121:27:H3GGKBBXX:5:2106:9922:32191,J00121:27:H3GGKBBXX:5:1223:13930:4145,J00121:27:H3GGKBBXX:5:2206:13088:8031,J00121:27:H3GGKBBXX:5:2109:15676:44060,J00121:27:H3GGKBBXX:5:1215:17097:8963,J00121:27:H3GGKBBXX:5:2202:4797:16278,J00121:27:H3GGKBBXX:5:2219:11840:2246,J00121:27:H3GGKBBXX:5:2208:13179:27672,J00121:27:H3GGKBBXX:5:2216:9577:23856,J00121:27:H3GGKBBXX:5:1223:23449:43040,J00121:27:H3GGKBBXX:5:1108:24018:3512,J00121:27:H3GGKBBXX:5:2211:8866:34899,J00121:27:H3GGKBBXX:5:1220:17969:10159,J00121:27:H3GGKBBXX:5:2116:12550:4954,J00121:27:H3GGKBBXX:5:2116:25337:29149,J00121:27:H3GGKBBXX:5:2201:7659:29290,J00121:27:H3GGKBBXX:5:1113:9029:22801,J00121:27:H3GGKBBXX:5:2113:25185:4549,J00121:27:H3GGKBBXX:5:1211:16153:4338,J00121:27:H3GGKBBXX:5:2220:11657:34459,J00121:27:H3GGKBBXX:5:2216:27458:5323,J00121:27:H3GGKBBXX:5:1220:22384:28674,J00121:27:H3GGKBBXX:5:2111:20151:25158,J00121:27:H3GGKBBXX:5:2202:4949:16542,J00121:27:H3GGKBBXX:5:2207:29203:49107,J00121:27:H3GGKBBXX:5:1117:11343:10317;sequence=TATTATTGGAATAAAATAATCATTTG;start=48913;subtype=IES;support_ref=33;support_variant=51;type=IES;
scaffold51_73_with_IES	MILORD	internal_eliminated_sequence	49760	49785	.	.	.	ID=MILORD.73.49760.49785;Name=MILORD.73.49760.49785;bounded_by_ta=TRUE;common_boundary=Both;end=49785;ies_id=IESPGM.PTET51.1.73.48904;ies_left_dist=0;ies_min_dist=0;ies_right_dist=0;junction_seq=aatattctctccattTAtctctggaatgaaga;read_names=J00121:27:H3GGKBBXX:5:1114:27346:36956,J00121:27:H3GGKBBXX:5:1104:23145:22960,J00121:27:H3GGKBBXX:5:2228:19624:12990,J00121:27:H3GGKBBXX:5:2212:6948:29571,J00121:27:H3GGKBBXX:5:2224:13606:18529,J00121:27:H3GGKBBXX:5:1225:17533:998,J00121:27:H3GGKBBXX:5:1111:29163:39154,J00121:27:H3GGKBBXX:5:1112:6614:30609,J00121:27:H3GGKBBXX:5:1111:23723:13447,J00121:27:H3GGKBBXX:5:2206:26403:37079,J00121:27:H3GGKBBXX:5:2103:23470:2949,J00121:27:H3GGKBBXX:5:1205:22861:10405,J00121:27:H3GGKBBXX:5:1102:3772:9754,J00121:27:H3GGKBBXX:5:1211:23926:26775,J00121:27:H3GGKBBXX:5:2107:16924:24841,J00121:27:H3GGKBBXX:5:2220:25347:17069,J00121:27:H3GGKBBXX:5:2103:28047:6835,J00121:27:H3GGKBBXX:5:2207:28371:46223,J00121:27:H3GGKBBXX:5:2224:19197:32648,J00121:27:H3GGKBBXX:5:2216:13738:41686,J00121:27:H3GGKBBXX:5:1228:24068:14994,J00121:27:H3GGKBBXX:5:2108:13342:15750,J00121:27:H3GGKBBXX:5:1223:23825:19109,J00121:27:H3GGKBBXX:5:1105:30127:34459,J00121:27:H3GGKBBXX:5:1107:28138:28411,J00121:27:H3GGKBBXX:5:2213:9475:29202,J00121:27:H3GGKBBXX:5:2228:23317:20797,J00121:27:H3GGKBBXX:5:2111:30878:36745,J00121:27:H3GGKBBXX:5:2109:29772:19601,J00121:27:H3GGKBBXX:5:1118:28554:21043,J00121:27:H3GGKBBXX:5:2212:11048:31365,J00121:27:H3GGKBBXX:5:2215:27539:28076,J00121:27:H3GGKBBXX:5:2113:16508:36851;sequence=TATAGCAGAATAATACATATAAACGA;start=49760;subtype=IES;support_ref=15;support_variant=33;type=IES;
scaffold51_73_with_IES	MILORD	internal_eliminated_sequence	50646	50689	.	.	.	ID=MILORD.73.50646.50689;Name=MILORD.73.50646.50689;bounded_by_ta=TRUE;common_boundary=None;end=50689;ies_id=IESPGM.PTET51.1.73.48904;ies_left_dist=-886;ies_min_dist=886;ies_right_dist=-904;junction_seq=ttattcatttttcttTAtcaaatgctcttacc;read_names=J00121:27:H3GGKBBXX:5:2203:2991:9772;sequence=TATTGTGCGAATCTTAAATTTTAATTCTAAACCCAAAAATCCTA;start=50646;subtype=MAC;support_ref=99;support_variant=1;type=CRYPTIC;
scaffold51_73_with_IES	MILORD	internal_eliminated_sequence	51934	52021	.	.	.	ID=MILORD.73.51934.52021;Name=MILORD.73.51934.52021;bounded_by_ta=TRUE;common_boundary=LEFT;end=52021;ies_id=IESPGM.PTET51.1.73.51052;ies_left_dist=0;ies_min_dist=0;ies_right_dist=2;junction_seq=taatatagtgttattTAtagaccttttctaga;read_names=J00121:27:H3GGKBBXX:5:2108:30705:23856;sequence=TATAGTGTGTGAAATTATGAAAATTAATTTATGATTCTTTATCAAATATATATAATAAAGATTAAGTAATACTATTTTAAGCAAACAC;start=51934;subtype=PARTIAL_INTERNAL;support_ref=2;support_variant=1;type=ALTERNATIVE;
scaffold51_73_with_IES	MILORD	internal_eliminated_sequence	51934	52023	.	.	.	ID=MILORD.73.51934.52023;Name=MILORD.73.51934.52023;bounded_by_ta=TRUE;common_boundary=Both;end=52023;ies_id=IESPGM.PTET51.1.73.51052;ies_left_dist=0;ies_min_dist=0;ies_right_dist=0;junction_seq=taatatagtgttattTAgaccttttctagatt;read_names=J00121:27:H3GGKBBXX:5:1112:19055:9578,J00121:27:H3GGKBBXX:5:1202:8866:19882,J00121:27:H3GGKBBXX:5:1228:16417:23856,J00121:27:H3GGKBBXX:5:2213:10724:14344,J00121:27:H3GGKBBXX:5:2118:3346:46223,J00121:27:H3GGKBBXX:5:2214:9313:43831,J00121:27:H3GGKBBXX:5:2212:10450:10000,J00121:27:H3GGKBBXX:5:2103:27712:1613,J00121:27:H3GGKBBXX:5:1116:2372:16858,J00121:27:H3GGKBBXX:5:2120:17269:22801,J00121:27:H3GGKBBXX:5:1111:27001:11776,J00121:27:H3GGKBBXX:5:2125:22577:4743,J00121:27:H3GGKBBXX:5:2204:3569:9473,J00121:27:H3GGKBBXX:5:2205:8329:15891,J00121:27:H3GGKBBXX:5:2205:16630:22854,J00121:27:H3GGKBBXX:5:1110:4300:40913,J00121:27:H3GGKBBXX:5:1219:29061:10141,J00121:27:H3GGKBBXX:5:2227:22008:20709,J00121:27:H3GGKBBXX:5:1217:31101:27461,J00121:27:H3GGKBBXX:5:1212:4574:30169,J00121:27:H3GGKBBXX:5:2221:13250:10985,J00121:27:H3GGKBBXX:5:1112:20547:15961,J00121:27:H3GGKBBXX:5:2209:5832:14801,J00121:27:H3GGKBBXX:5:1101:24515:11935,J00121:27:H3GGKBBXX:5:2208:27397:36728,J00121:27:H3GGKBBXX:5:2206:15828:32472,J00121:27:H3GGKBBXX:5:1225:21947:10370,J00121:27:H3GGKBBXX:5:2215:17533:29940,J00121:27:H3GGKBBXX:5:2120:17878:22485,J00121:27:H3GGKBBXX:5:2208:11525:8559,J00121:27:H3GGKBBXX:5:2121:23663:15240,J00121:27:H3GGKBBXX:5:1102:13027:2932,J00121:27:H3GGKBBXX:5:2205:15656:11179,J00121:27:H3GGKBBXX:5:2118:20547:34037,J00121:27:H3GGKBBXX:5:1219:20182:4532,J00121:27:H3GGKBBXX:5:2228:7293:38433,J00121:27:H3GGKBBXX:5:2223:8115:45520,J00121:27:H3GGKBBXX:5:1123:17706:9420,J00121:27:H3GGKBBXX:5:1123:20882:27549,J00121:27:H3GGKBBXX:5:1226:17929:36745,J00121:27:H3GGKBBXX:5:1205:9252:21782,J00121:27:H3GGKBBXX:5:1102:13941:46012,J00121:27:H3GGKBBXX:5:1126:4827:11302;sequence=TATAGTGTGTGAAATTATGAAAATTAATTTATGATTCTTTATCAAATATATATAATAAAGATTAAGTAATACTATTTTAAGCAAACACTA;start=51934;subtype=IES;support_ref=4;support_variant=43;type=IES;
scaffold51_73_with_IES	MILORD	internal_eliminated_sequence	53205	53230	.	.	.	ID=MILORD.73.53205.53230;Name=MILORD.73.53205.53230;bounded_by_ta=TRUE;common_boundary=Both;end=53230;ies_id=IESPGM.PTET51.1.73.52233;ies_left_dist=0;ies_min_dist=0;ies_right_dist=0;junction_seq=aactccaatgctgaaTAcatcaacttttaaat;read_names=J00121:27:H3GGKBBXX:5:2203:13078:27813,J00121:27:H3GGKBBXX:5:1109:20070:4374,J00121:27:H3GGKBBXX:5:1108:23784:4163,J00121:27:H3GGKBBXX:5:1218:15402:37677,J00121:27:H3GGKBBXX:5:1208:13281:23804,J00121:27:H3GGKBBXX:5:1208:28077:28481,J00121:27:H3GGKBBXX:5:2119:12784:12216,J00121:27:H3GGKBBXX:5:1208:31253:12146,J00121:27:H3GGKBBXX:5:2211:11454:1367,J00121:27:H3GGKBBXX:5:1213:30289:41423,J00121:27:H3GGKBBXX:5:2115:4330:17298,J00121:27:H3GGKBBXX:5:1127:13727:9315,J00121:27:H3GGKBBXX:5:2107:8176:8242,J00121:27:H3GGKBBXX:5:2208:27438:37431,J00121:27:H3GGKBBXX:5:2205:18446:4092,J00121:27:H3GGKBBXX:5:1227:18254:44130,J00121:27:H3GGKBBXX:5:1216:25246:23610,J00121:27:H3GGKBBXX:5:2115:23642:41721,J00121:27:H3GGKBBXX:5:2113:5081:36042,J00121:27:H3GGKBBXX:5:2120:20557:19707,J00121:27:H3GGKBBXX:5:2120:23663:18370,J00121:27:H3GGKBBXX:5:2111:27113:41475,J00121:27:H3GGKBBXX:5:2118:28869:31365,J00121:27:H3GGKBBXX:5:1124:7933:48298,J00121:27:H3GGKBBXX:5:1222:23652:11812,J00121:27:H3GGKBBXX:5:1125:13058:21236,J00121:27:H3GGKBBXX:5:2212:14945:23979,J00121:27:H3GGKBBXX:5:1124:16670:4426,J00121:27:H3GGKBBXX:5:1105:26321:14572,J00121:27:H3GGKBBXX:5:1120:16366:8295,J00121:27:H3GGKBBXX:5:2222:25753:14256,J00121:27:H3GGKBBXX:5:1210:9232:4409,J00121:27:H3GGKBBXX:5:2224:11789:41229,J00121:27:H3GGKBBXX:5:1210:11546:24841,J00121:27:H3GGKBBXX:5:1123:3813:8981,J00121:27:H3GGKBBXX:5:1107:23460:41862;sequence=TATAGCAAAAAGAATGGAATGTACAA;start=53205;subtype=IES;support_ref=3;support_variant=36;type=IES;
scaffold51_73_with_IES	MILORD	internal_eliminated_sequence	53226	53292	.	.	.	ID=MILORD.73.53226.53292;Name=MILORD.73.53226.53292;bounded_by_ta=TRUE;common_boundary=None;end=53292;ies_id=IESPGM.PTET51.1.73.52233;ies_left_dist=-21;ies_min_dist=21;ies_right_dist=-62;junction_seq=aaaaagaatggaatgTAtcactacgtatttaa;read_names=J00121:27:H3GGKBBXX:5:1227:12824:45027;sequence=TACAATACATCAACTTTTAAATCATAATTTTGATGATGCAAGATTTCTGGTGCAATAAAACCAGGCG;start=53226;subtype=OVERLAPPING;support_ref=0;support_variant=1;type=ALTERNATIVE;
scaffold51_73_with_IES	MILORD	internal_eliminated_sequence	56801	56896	.	.	.	ID=MILORD.73.56801.56896;Name=MILORD.73.56801.56896;bounded_by_ta=TRUE;common_boundary=Both;end=56896;ies_id=IESPGM.PTET51.1.73.55803;ies_left_dist=0;ies_min_dist=0;ies_right_dist=0;junction_seq=aagtatgagaactatTAtcaaaaaataatcaa;read_names=J00121:27:H3GGKBBXX:5:2214:3549:10633,J00121:27:H3GGKBBXX:5:2228:4148:23804,J00121:27:H3GGKBBXX:5:2220:3599:29079,J00121:27:H3GGKBBXX:5:2104:27600:37572,J00121:27:H3GGKBBXX:5:1114:19461:47032,J00121:27:H3GGKBBXX:5:1115:8298:3143,J00121:27:H3GGKBBXX:5:1126:18842:47014,J00121:27:H3GGKBBXX:5:1227:9891:30345,J00121:27:H3GGKBBXX:5:1213:28787:44517,J00121:27:H3GGKBBXX:5:1206:20253:44922,J00121:27:H3GGKBBXX:5:1216:20161:31083,J00121:27:H3GGKBBXX:5:1217:4787:9297,J00121:27:H3GGKBBXX:5:1109:17188:2721,J00121:27:H3GGKBBXX:5:2215:10389:45942,J00121:27:H3GGKBBXX:5:2123:21562:2070,J00121:27:H3GGKBBXX:5:1225:11880:22713,J00121:27:H3GGKBBXX:5:2217:6492:3635,J00121:27:H3GGKBBXX:5:2204:29224:26775,J00121:27:H3GGKBBXX:5:1204:5264:28727,J00121:27:H3GGKBBXX:5:2113:17777:4092,J00121:27:H3GGKBBXX:5:2118:18223:31417,J00121:27:H3GGKBBXX:5:2104:11353:15785,J00121:27:H3GGKBBXX:5:2216:4391:7732,J00121:27:H3GGKBBXX:5:1105:24241:45150,J00121:27:H3GGKBBXX:5:1104:2757:37466,J00121:27:H3GGKBBXX:5:1117:7649:33387,J00121:27:H3GGKBBXX:5:1227:12154:44464,J00121:27:H3GGKBBXX:5:1218:17168:15873,J00121:27:H3GGKBBXX:5:2211:8450:35690,J00121:27:H3GGKBBXX:5:2227:18538:2316,J00121:27:H3GGKBBXX:5:1203:24840:34020,J00121:27:H3GGKBBXX:5:2228:19725:41299,J00121:27:H3GGKBBXX:5:2225:16660:9543,J00121:27:H3GGKBBXX:5:2211:17168:46645,J00121:27:H3GGKBBXX:5:1110:11535:47717,J00121:27:H3GGKBBXX:5:1112:16873:10932,J00121:27:H3GGKBBXX:5:2222:6664:32420,J00121:27:H3GGKBBXX:5:2226:11921:38539,J00121:27:H3GGKBBXX:5:2123:22079:17843,J00121:27:H3GGKBBXX:5:1216:23196:18757,J00121:27:H3GGKBBXX:5:2204:3853:10211,J00121:27:H3GGKBBXX:5:2210:16295:45449,J00121:27:H3GGKBBXX:5:1120:26362:15733,J00121:27:H3GGKBBXX:5:2222:6837:30468,J00121:27:H3GGKBBXX:5:1216:23013:18687,J00121:27:H3GGKBBXX:5:1102:25398:6994,J00121:27:H3GGKBBXX:5:1103:16752:38890,J00121:27:H3GGKBBXX:5:2110:12814:27285,J00121:27:H3GGKBBXX:5:1217:4797:18177,J00121:27:H3GGKBBXX:5:1224:19918:2000,J00121:27:H3GGKBBXX:5:2202:6035:26125,J00121:27:H3GGKBBXX:5:2122:25428:25369,J00121:27:H3GGKBBXX:5:2103:4279:2193;sequence=TACACTTAATGAGCAATCCATTTTGAAACTCATTTCAATACCAAGAATTTTATAAATCTATAGAGTTAATATGACTAAAGACTATCAATCTAAGTG;start=56801;subtype=IES;support_ref=54;support_variant=53;type=IES;
scaffold51_73_with_IES	MILORD	internal_eliminated_sequence	59683	59709	.	.	.	ID=MILORD.73.59683.59709;Name=MILORD.73.59683.59709;bounded_by_ta=TRUE;common_boundary=None;end=59709;ies_id=IESPGM.PTET51.1.73.55803;ies_left_dist=-2882;ies_min_dist=2813;ies_right_dist=-2813;junction_seq=aaatagtgtgctataTAttagaataattaagt;read_names=J00121:27:H3GGKBBXX:5:1119:1915:26371;sequence=TATAATTAATTTTCTATAATATCATTA;start=59683;subtype=MAC;support_ref=129;support_variant=1;type=CRYPTIC;
scaffold51_73_with_IES	MILORD	internal_eliminated_sequence	59726	59942	.	.	.	ID=MILORD.73.59726.59942;Name=MILORD.73.59726.59942;bounded_by_ta=TRUE;common_boundary=None;end=59942;ies_id=IESPGM.PTET51.1.73.55803;ies_left_dist=-2925;ies_min_dist=2925;ies_right_dist=-3046;junction_seq=attagaataattaagTAataaaataaaaattg;read_names=J00121:27:H3GGKBBXX:5:2125:24200:39559;sequence=TATTTTATCCAATAAATCTTACCTTTGTGAAATTATTTTTATACTTTAAACATGTATAAACTGAATGCGAAGAATAGATATGCATTAGATTTAGATATTATTTCTATCAATTGTGATAAATGGATATTGCATAAATGCTTTAATCTAGATAAATGTATAAAAGGATAGATTTTAAGATTCTAAGATAAATACTAATTATTGTTCTTATCTTTTTTAA;start=59726;subtype=MAC;support_ref=133;support_variant=1;type=CRYPTIC;
scaffold51_73_with_IES	MILORD	internal_eliminated_sequence	61134	61481	.	.	.	ID=MILORD.73.61134.61481;Name=MILORD.73.61134.61481;bounded_by_ta=TRUE;common_boundary=None;end=61481;ies_id=IESPGM.PTET51.1.73.55803;ies_left_dist=-4333;ies_min_dist=4333;ies_right_dist=-4585;junction_seq=attgcattagatatgTAtttggacaataaatc;read_names=J00121:27:H3GGKBBXX:5:2122:20537:47419,J00121:27:H3GGKBBXX:5:1220:15889:1173;sequence=TACAGTCGATTTAGAAGTATGCCATTTAATTGAAAAATAAAATATTAAAAAGGAAGCGAATTCAATTTGAGCCTGATTAGGGCTATGTTTTCATAGAAATAAATTTTTTATATAAATTTGTTAAAGCCTAATAAAATTAATAATACAAGATATTATGACAGGATATTGTATATTATTATAAATTTATGTTAAAATAATCTTTCTAAATCTATAAATAAATTAAATATGCTTAGATTCATAGCAAGAAATCTCAATAATGTTTATAAATTTTCCGAATTGTAAAAGTTCGGAGCCTCTTTTCTTGGTTCTGGAAACGCTGAGTATTTGGAAAATCTATTTGATTAATGG;start=61134;subtype=MAC;support_ref=178;support_variant=2;type=CRYPTIC;
scaffold51_73_with_IES	MILORD	internal_eliminated_sequence	61134	61412	.	.	.	ID=MILORD.73.61134.61412;Name=MILORD.73.61134.61412;bounded_by_ta=TRUE;common_boundary=None;end=61412;ies_id=IESPGM.PTET51.1.73.55803;ies_left_dist=-4333;ies_min_dist=4333;ies_right_dist=-4516;junction_seq=attgcattagatatgTAaaagttcggagcctc;read_names=J00121:27:H3GGKBBXX:5:2223:26027:11565,J00121:27:H3GGKBBXX:5:1112:23043:15996;sequence=TACAGTCGATTTAGAAGTATGCCATTTAATTGAAAAATAAAATATTAAAAAGGAAGCGAATTCAATTTGAGCCTGATTAGGGCTATGTTTTCATAGAAATAAATTTTTTATATAAATTTGTTAAAGCCTAATAAAATTAATAATACAAGATATTATGACAGGATATTGTATATTATTATAAATTTATGTTAAAATAATCTTTCTAAATCTATAAATAAATTAAATATGCTTAGATTCATAGCAAGAAATCTCAATAATGTTTATAAATTTTCCGAATTG;start=61134;subtype=MAC;support_ref=89;support_variant=2;type=CRYPTIC;
scaffold51_73_with_IES	MILORD	internal_eliminated_sequence	74331	74394	.	.	.	ID=MILORD.73.74331.74394;Name=MILORD.73.74331.74394;bounded_by_ta=TRUE;common_boundary=Both;end=74394;ies_id=IESPGM.PTET51.1.73.73237;ies_left_dist=0;ies_min_dist=0;ies_right_dist=0;junction_seq=atccaaaggaattgaTAccagttatggtaatt;read_names=J00121:27:H3GGKBBXX:5:2119:29863:32701,J00121:27:H3GGKBBXX:5:2102:26545:38627,J00121:27:H3GGKBBXX:5:2207:6116:42161,J00121:27:H3GGKBBXX:5:2112:12885:47032,J00121:27:H3GGKBBXX:5:2207:18446:18476,J00121:27:H3GGKBBXX:5:2222:26088:43603,J00121:27:H3GGKBBXX:5:1221:18091:35303,J00121:27:H3GGKBBXX:5:2217:17614:27865,J00121:27:H3GGKBBXX:5:1215:16843:24138,J00121:27:H3GGKBBXX:5:1219:24738:29589,J00121:27:H3GGKBBXX:5:1201:11383:11653,J00121:27:H3GGKBBXX:5:1110:9485:9596,J00121:27:H3GGKBBXX:5:1206:24931:40543,J00121:27:H3GGKBBXX:5:2120:2737:29237,J00121:27:H3GGKBBXX:5:1204:29802:47893,J00121:27:H3GGKBBXX:5:1207:4391:36183,J00121:27:H3GGKBBXX:5:2112:17959:44746,J00121:27:H3GGKBBXX:5:1211:19177:48052,J00121:27:H3GGKBBXX:5:1220:20029:48931,J00121:27:H3GGKBBXX:5:1127:11353:25351,J00121:27:H3GGKBBXX:5:2213:3884:15047,J00121:27:H3GGKBBXX:5:2118:25540:39242,J00121:27:H3GGKBBXX:5:2224:28808:37835,J00121:27:H3GGKBBXX:5:1113:10439:4708,J00121:27:H3GGKBBXX:5:1202:11931:29518,J00121:27:H3GGKBBXX:5:2214:22516:17649,J00121:27:H3GGKBBXX:5:1113:11485:3741,J00121:27:H3GGKBBXX:5:1118:15270:18071,J00121:27:H3GGKBBXX:5:1106:13027:7011,J00121:27:H3GGKBBXX:5:1227:18974:23153,J00121:27:H3GGKBBXX:5:2116:11008:27145;sequence=TACACTTCAATTTGATATTTAATATTTAATATAATTCTAAAACCAAATATAATTAAAATAACTA;start=74331;subtype=IES;support_ref=0;support_variant=31;type=IES;
scaffold51_73_with_IES	MILORD	internal_eliminated_sequence	75712	75882	.	.	.	ID=MILORD.73.75712.75882;Name=MILORD.73.75712.75882;bounded_by_ta=TRUE;common_boundary=Both;end=75882;ies_id=IESPGM.PTET51.1.73.74554;ies_left_dist=0;ies_min_dist=0;ies_right_dist=0;junction_seq=atctatcctaaatgtTAttattaacttctata;read_names=J00121:27:H3GGKBBXX:5:2202:24667:19970,J00121:27:H3GGKBBXX:5:1128:23967:45414,J00121:27:H3GGKBBXX:5:1122:16955:27707,J00121:27:H3GGKBBXX:5:1201:17827:25808,J00121:27:H3GGKBBXX:5:1109:13717:39998,J00121:27:H3GGKBBXX:5:2224:4290:28094,J00121:27:H3GGKBBXX:5:1222:12134:1736,J00121:27:H3GGKBBXX:5:2223:24698:8101,J00121:27:H3GGKBBXX:5:2121:19522:12814,J00121:27:H3GGKBBXX:5:2113:15534:27250,J00121:27:H3GGKBBXX:5:1126:10774:48544,J00121:27:H3GGKBBXX:5:2128:9181:36323,J00121:27:H3GGKBBXX:5:2207:27641:16612,J00121:27:H3GGKBBXX:5:2106:9485:21588,J00121:27:H3GGKBBXX:5:2221:12936:34389,J00121:27:H3GGKBBXX:5:2118:16731:30767,J00121:27:H3GGKBBXX:5:2206:5152:4620;sequence=TATAGTACACTCACAAAAGATTATATTAATATGGTAATATGATTGAATATAGTATAATTGATAATTTTAATAGTGAAAAATAAAAGTGACATTTTAACTGTTATAAAGAATAAAAAACAGAGATATTTTGTTACATATCTTCTAATCATAATATCTTAAGTCCAAGAGCTA;start=75712;subtype=IES;support_ref=14;support_variant=17;type=IES;
scaffold51_73_with_IES	MILORD	internal_eliminated_sequence	76934	76963	.	.	.	ID=MILORD.73.76934.76963;Name=MILORD.73.76934.76963;bounded_by_ta=TRUE;common_boundary=Both;end=76963;ies_id=IESPGM.PTET51.1.73.75605;ies_left_dist=0;ies_min_dist=0;ies_right_dist=0;junction_seq=taattaagactcattTAatttaatttggttat;read_names=J00121:27:H3GGKBBXX:5:1117:8491:13253,J00121:27:H3GGKBBXX:5:2119:16650:32103,J00121:27:H3GGKBBXX:5:1214:29823:42267,J00121:27:H3GGKBBXX:5:1108:5335:46082,J00121:27:H3GGKBBXX:5:1204:13707:2844,J00121:27:H3GGKBBXX:5:1213:31781:42495,J00121:27:H3GGKBBXX:5:1223:17188:30679,J00121:27:H3GGKBBXX:5:2117:12327:30204,J00121:27:H3GGKBBXX:5:1213:18507:11688,J00121:27:H3GGKBBXX:5:2212:18751:39717,J00121:27:H3GGKBBXX:5:1208:20486:33791,J00121:27:H3GGKBBXX:5:2206:18517:48139,J00121:27:H3GGKBBXX:5:2201:20892:48139,J00121:27:H3GGKBBXX:5:2104:15645:5956,J00121:27:H3GGKBBXX:5:1122:23135:27901,J00121:27:H3GGKBBXX:5:1225:20689:8857,J00121:27:H3GGKBBXX:5:1105:13687:46416,J00121:27:H3GGKBBXX:5:1106:24038:15574,J00121:27:H3GGKBBXX:5:1110:23916:49124,J00121:27:H3GGKBBXX:5:2225:17097:9877,J00121:27:H3GGKBBXX:5:1209:17675:12286,J00121:27:H3GGKBBXX:5:1228:13738:6273,J00121:27:H3GGKBBXX:5:2112:19055:38592,J00121:27:H3GGKBBXX:5:1223:22617:16032,J00121:27:H3GGKBBXX:5:2123:15229:3723,J00121:27:H3GGKBBXX:5:1210:21186:26705,J00121:27:H3GGKBBXX:5:2220:23094:24067,J00121:27:H3GGKBBXX:5:2225:15108:22819,J00121:27:H3GGKBBXX:5:2112:24616:47559,J00121:27:H3GGKBBXX:5:2214:30847:31593,J00121:27:H3GGKBBXX:5:2213:12388:9315,J00121:27:H3GGKBBXX:5:1118:27813:8646,J00121:27:H3GGKBBXX:5:1125:4158:27268,J00121:27:H3GGKBBXX:5:2201:18761:18951,J00121:27:H3GGKBBXX:5:2210:8146:8084,J00121:27:H3GGKBBXX:5:2106:28260:38855;sequence=TATAGGTAAAATCGATTATTACTCTACCTA;start=76934;subtype=IES;support_ref=3;support_variant=36;type=IES;
scaffold51_73_with_IES	MILORD	internal_eliminated_sequence	82526	82570	.	.	.	ID=MILORD.73.82526.82570;Name=MILORD.73.82526.82570;bounded_by_ta=TRUE;common_boundary=None;end=82570;ies_id=IESPGM.PTET51.1.73.82227;ies_left_dist=1060;ies_min_dist=1042;ies_right_dist=1042;junction_seq=aatataatttgatttTAgaagaatgcaattat;read_names=J00121:27:H3GGKBBXX:5:1201:20659:32965,J00121:27:H3GGKBBXX:5:1124:26971:38908,J00121:27:H3GGKBBXX:5:2126:17675:36200;sequence=TATGATACATTCTAAATTATTATATATATATAATAATATCAATTA;start=82526;subtype=MAC;support_ref=194;support_variant=3;type=CRYPTIC;
scaffold51_73_with_IES	MILORD	internal_eliminated_sequence	83586	83612	.	.	.	ID=MILORD.73.83586.83612;Name=MILORD.73.83586.83612;bounded_by_ta=TRUE;common_boundary=Both;end=83612;ies_id=IESPGM.PTET51.1.73.82227;ies_left_dist=0;ies_min_dist=0;ies_right_dist=0;junction_seq=ctctagtgtagagtgTAcaatcaataatttca;read_names=J00121:27:H3GGKBBXX:5:2222:12327:1402,J00121:27:H3GGKBBXX:5:2226:20172:21324,J00121:27:H3GGKBBXX:5:2105:18659:5235,J00121:27:H3GGKBBXX:5:1220:28696:17526,J00121:27:H3GGKBBXX:5:2205:6776:27514,J00121:27:H3GGKBBXX:5:2201:31375:25474,J00121:27:H3GGKBBXX:5:1117:5954:1613,J00121:27:H3GGKBBXX:5:1211:9354:11829,J00121:27:H3GGKBBXX:5:1205:16478:9789,J00121:27:H3GGKBBXX:5:1124:22435:44377,J00121:27:H3GGKBBXX:5:2211:6776:35426,J00121:27:H3GGKBBXX:5:2107:19268:44588,J00121:27:H3GGKBBXX:5:2204:22952:34336,J00121:27:H3GGKBBXX:5:2208:10642:3301,J00121:27:H3GGKBBXX:5:1211:9546:12198,J00121:27:H3GGKBBXX:5:2123:23236:15557,J00121:27:H3GGKBBXX:5:2220:16112:46117,J00121:27:H3GGKBBXX:5:2211:16802:34266,J00121:27:H3GGKBBXX:5:1103:23642:29378,J00121:27:H3GGKBBXX:5:1221:14204:32754,J00121:27:H3GGKBBXX:5:2218:26189:9737,J00121:27:H3GGKBBXX:5:2201:31182:38328,J00121:27:H3GGKBBXX:5:1101:29569:40069,J00121:27:H3GGKBBXX:5:1114:7699:10721,J00121:27:H3GGKBBXX:5:2225:9008:2475,J00121:27:H3GGKBBXX:5:1209:14884:39488,J00121:27:H3GGKBBXX:5:1101:28057:38433,J00121:27:H3GGKBBXX:5:1114:22780:7838,J00121:27:H3GGKBBXX:5:1121:15940:8682,J00121:27:H3GGKBBXX:5:1218:17249:13271,J00121:27:H3GGKBBXX:5:1212:21024:9895,J00121:27:H3GGKBBXX:5:1120:26930:18370,J00121:27:H3GGKBBXX:5:1122:15635:4145,J00121:27:H3GGKBBXX:5:2110:7395:8049,J00121:27:H3GGKBBXX:5:2118:18172:47084,J00121:27:H3GGKBBXX:5:2218:23876:40332,J00121:27:H3GGKBBXX:5:2110:4533:15399,J00121:27:H3GGKBBXX:5:1222:13210:22204,J00121:27:H3GGKBBXX:5:1117:6969:14273,J00121:27:H3GGKBBXX:5:1218:23378:5956,J00121:27:H3GGKBBXX:5:1116:26910:25474,J00121:27:H3GGKBBXX:5:1223:12824:25369,J00121:27:H3GGKBBXX:5:1108:13869:34037,J00121:27:H3GGKBBXX:5:1225:14742:37027,J00121:27:H3GGKBBXX:5:1209:7334:41985,J00121:27:H3GGKBBXX:5:2222:16589:43462,J00121:27:H3GGKBBXX:5:1224:22262:6695,J00121:27:H3GGKBBXX:5:2208:28300:18845;sequence=TATAATAATATGTAACTAATACTTCTA;start=83586;subtype=IES;support_ref=0;support_variant=48;type=IES;
scaffold51_73_with_IES	MILORD	internal_eliminated_sequence	83955	84011	.	.	.	ID=MILORD.73.83955.84011;Name=MILORD.73.83955.84011;bounded_by_ta=TRUE;common_boundary=Both;end=84011;ies_id=IESPGM.PTET51.1.73.82569;ies_left_dist=0;ies_min_dist=0;ies_right_dist=0;junction_seq=tgcaagtatcgactcTAgaatcaaagagactt;read_names=J00121:27:H3GGKBBXX:5:1206:8329:42653,J00121:27:H3GGKBBXX:5:2112:4543:37114,J00121:27:H3GGKBBXX:5:1203:27509:3196,J00121:27:H3GGKBBXX:5:1208:19410:34917,J00121:27:H3GGKBBXX:5:1105:8501:19214,J00121:27:H3GGKBBXX:5:2122:29193:13464,J00121:27:H3GGKBBXX:5:1116:7304:19988,J00121:27:H3GGKBBXX:5:2202:27488:8400,J00121:27:H3GGKBBXX:5:1105:27103:37765,J00121:27:H3GGKBBXX:5:1126:18883:36394,J00121:27:H3GGKBBXX:5:1124:29153:37519,J00121:27:H3GGKBBXX:5:1122:19918:19900,J00121:27:H3GGKBBXX:5:2214:8136:41370,J00121:27:H3GGKBBXX:5:1228:28706:11671,J00121:27:H3GGKBBXX:5:1102:15199:1560,J00121:27:H3GGKBBXX:5:2208:28402:48175,J00121:27:H3GGKBBXX:5:2219:23987:21043,J00121:27:H3GGKBBXX:5:1110:26484:7644,J00121:27:H3GGKBBXX:5:1121:9607:7556,J00121:27:H3GGKBBXX:5:1205:19278:28956,J00121:27:H3GGKBBXX:5:2120:29437:45713,J00121:27:H3GGKBBXX:5:1128:13078:33721,J00121:27:H3GGKBBXX:5:1124:16072:9086,J00121:27:H3GGKBBXX:5:1222:22495:43462,J00121:27:H3GGKBBXX:5:2125:7202:33809,J00121:27:H3GGKBBXX:5:2126:1590:30802,J00121:27:H3GGKBBXX:5:1105:7710:31171,J00121:27:H3GGKBBXX:5:1114:7141:27514,J00121:27:H3GGKBBXX:5:2227:3853:8418,J00121:27:H3GGKBBXX:5:2214:6441:46100,J00121:27:H3GGKBBXX:5:2202:28625:45080,J00121:27:H3GGKBBXX:5:1204:19969:42108,J00121:27:H3GGKBBXX:5:1224:21359:46803,J00121:27:H3GGKBBXX:5:2119:24424:17333,J00121:27:H3GGKBBXX:5:2114:23947:32226,J00121:27:H3GGKBBXX:5:2219:23815:39453,J00121:27:H3GGKBBXX:5:2113:16599:15205,J00121:27:H3GGKBBXX:5:2124:16853:14801,J00121:27:H3GGKBBXX:5:2228:20618:25615,J00121:27:H3GGKBBXX:5:1216:13413:6202,J00121:27:H3GGKBBXX:5:1207:3610:23997,J00121:27:H3GGKBBXX:5:2207:29366:19249,J00121:27:H3GGKBBXX:5:1122:20598:33035,J00121:27:H3GGKBBXX:5:2209:24738:45555,J00121:27:H3GGKBBXX:5:1113:10145:13693,J00121:27:H3GGKBBXX:5:2213:14641:44869,J00121:27:H3GGKBBXX:5:2125:26311:5411,J00121:27:H3GGKBBXX:5:2126:29406:21571,J00121:27:H3GGKBBXX:5:1215:10490:24947,J00121:27:H3GGKBBXX:5:2224:10592:34477,J00121:27:H3GGKBBXX:5:2219:18720:19795,J00121:27:H3GGKBBXX:5:1201:3884:28692,J00121:27:H3GGKBBXX:5:2204:17360:36956,J00121:27:H3GGKBBXX:5:1122:30228:3301;sequence=TACAGTAAATTTGTAGACTGATTATAAGATAATTAATAATTATATTACTATTGGCTG;start=83955;subtype=IES;support_ref=8;support_variant=54;type=IES;
scaffold51_73_with_IES	MILORD	internal_eliminated_sequence	84228	84254	.	.	.	ID=MILORD.73.84228.84254;Name=MILORD.73.84228.84254;bounded_by_ta=TRUE;common_boundary=Both;end=84254;ies_id=IESPGM.PTET51.1.73.82785;ies_left_dist=0;ies_min_dist=0;ies_right_dist=0;junction_seq=tcaaaccatttaaggTActcacaaaattttaa;read_names=J00121:27:H3GGKBBXX:5:1101:14529:30573,J00121:27:H3GGKBBXX:5:1117:4452:15293,J00121:27:H3GGKBBXX:5:2109:27854:33580,J00121:27:H3GGKBBXX:5:2123:14499:47084,J00121:27:H3GGKBBXX:5:1124:27306:4180,J00121:27:H3GGKBBXX:5:1203:24403:31857,J00121:27:H3GGKBBXX:5:2111:9272:31910,J00121:27:H3GGKBBXX:5:1122:14681:4462,J00121:27:H3GGKBBXX:5:1225:3904:11179,J00121:27:H3GGKBBXX:5:1203:16934:18353,J00121:27:H3GGKBBXX:5:2202:20060:15328,J00121:27:H3GGKBBXX:5:1228:20517:3283,J00121:27:H3GGKBBXX:5:2210:17208:11935,J00121:27:H3GGKBBXX:5:1208:8126:32244,J00121:27:H3GGKBBXX:5:1101:9983:29131,J00121:27:H3GGKBBXX:5:2107:22313:39418,J00121:27:H3GGKBBXX:5:2223:12875:32947,J00121:27:H3GGKBBXX:5:2210:16985:12990,J00121:27:H3GGKBBXX:5:2209:3955:48579,J00121:27:H3GGKBBXX:5:2214:15625:47700,J00121:27:H3GGKBBXX:5:1113:6542:38644,J00121:27:H3GGKBBXX:5:1211:18964:2844,J00121:27:H3GGKBBXX:5:2209:27428:21764,J00121:27:H3GGKBBXX:5:1215:22800:34776,J00121:27:H3GGKBBXX:5:1225:16752:14133,J00121:27:H3GGKBBXX:5:1110:24799:48825,J00121:27:H3GGKBBXX:5:1126:28280:14625,J00121:27:H3GGKBBXX:5:1218:12469:25034,J00121:27:H3GGKBBXX:5:2210:7892:8172,J00121:27:H3GGKBBXX:5:1111:16031:4163,J00121:27:H3GGKBBXX:5:1122:23531:21412,J00121:27:H3GGKBBXX:5:1113:26017:12638,J00121:27:H3GGKBBXX:5:2214:6116:31927,J00121:27:H3GGKBBXX:5:1108:17097:29290,J00121:27:H3GGKBBXX:5:1127:30837:37449;sequence=TATATTCAAATATCAACAATTGAACAA;start=84228;subtype=IES;support_ref=3;support_variant=35;type=IES;
scaffold51_73_with_IES	MILORD	internal_eliminated_sequence	84809	84879	.	.	.	ID=MILORD.73.84809.84879;Name=MILORD.73.84809.84879;bounded_by_ta=TRUE;common_boundary=Both;end=84879;ies_id=IESPGM.PTET51.1.73.83339;ies_left_dist=0;ies_min_dist=0;ies_right_dist=0;junction_seq=catttactacctttgTAgatacatttctcatt;read_names=J00121:27:H3GGKBBXX:5:2203:16224:4426,J00121:27:H3GGKBBXX:5:2118:15727:20867,J00121:27:H3GGKBBXX:5:1117:3853:37150,J00121:27:H3GGKBBXX:5:1109:10439:14273,J00121:27:H3GGKBBXX:5:2107:27844:16928,J00121:27:H3GGKBBXX:5:2104:8460:19179,J00121:27:H3GGKBBXX:5:1212:24850:45678,J00121:27:H3GGKBBXX:5:2216:25520:30661,J00121:27:H3GGKBBXX:5:2213:6573:46997,J00121:27:H3GGKBBXX:5:2209:12652:23804,J00121:27:H3GGKBBXX:5:2113:31385:17263,J00121:27:H3GGKBBXX:5:2109:8491:30310,J00121:27:H3GGKBBXX:5:2214:16447:20181,J00121:27:H3GGKBBXX:5:1111:15158:19109,J00121:27:H3GGKBBXX:5:1128:9902:28534,J00121:27:H3GGKBBXX:5:2102:4026:39418,J00121:27:H3GGKBBXX:5:2115:21450:40209;sequence=TATTGTGATTAAGTTATATATCTATTTCAATTATTATTAAAATGAGTATCATACGGAATTCAAATTAACAA;start=84809;subtype=IES;support_ref=116;support_variant=17;type=IES;
scaffold51_73_with_IES	MILORD	internal_eliminated_sequence	85468	85538	.	.	.	ID=MILORD.73.85468.85538;Name=MILORD.73.85468.85538;bounded_by_ta=TRUE;common_boundary=Both;end=85538;ies_id=IESPGM.PTET51.1.73.83927;ies_left_dist=0;ies_min_dist=0;ies_right_dist=0;junction_seq=caattattttctataTAtttacatccaatcac;read_names=J00121:27:H3GGKBBXX:5:2104:10338:26336,J00121:27:H3GGKBBXX:5:2119:27671:16735,J00121:27:H3GGKBBXX:5:2125:32481:7802,J00121:27:H3GGKBBXX:5:2108:6705:15328,J00121:27:H3GGKBBXX:5:1228:23500:40350,J00121:27:H3GGKBBXX:5:1124:17645:22291,J00121:27:H3GGKBBXX:5:2101:5629:4251,J00121:27:H3GGKBBXX:5:1221:24302:45396,J00121:27:H3GGKBBXX:5:2217:13139:20146,J00121:27:H3GGKBBXX:5:1107:20151:24876;sequence=TATTGTGGATTCAAAATAAAATGTGCATTTTCAAGTGTTCTTTAAATATGTAGATATAAATGAATCAACAA;start=85468;subtype=IES;support_ref=12;support_variant=10;type=IES;
scaffold51_73_with_IES	MILORD	internal_eliminated_sequence	86767	86795	.	.	.	ID=MILORD.73.86767.86795;Name=MILORD.73.86767.86795;bounded_by_ta=TRUE;common_boundary=Both;end=86795;ies_id=IESPGM.PTET51.1.73.85155;ies_left_dist=0;ies_min_dist=0;ies_right_dist=0;junction_seq=tgcattaagaggatgTAacatcatttgtcaaa;read_names=J00121:27:H3GGKBBXX:5:1222:14103:36411,J00121:27:H3GGKBBXX:5:1126:27610:28586,J00121:27:H3GGKBBXX:5:2224:7628:16084,J00121:27:H3GGKBBXX:5:1204:10967:43849,J00121:27:H3GGKBBXX:5:1211:21978:22485,J00121:27:H3GGKBBXX:5:2125:25357:21764,J00121:27:H3GGKBBXX:5:2111:27296:10704,J00121:27:H3GGKBBXX:5:1211:22008:22889,J00121:27:H3GGKBBXX:5:2221:13443:11671,J00121:27:H3GGKBBXX:5:2228:24941:12216,J00121:27:H3GGKBBXX:5:1211:25033:43779,J00121:27:H3GGKBBXX:5:2217:14113:47577,J00121:27:H3GGKBBXX:5:2224:17563:2598,J00121:27:H3GGKBBXX:5:1206:8440:49001,J00121:27:H3GGKBBXX:5:2124:3762:2949,J00121:27:H3GGKBBXX:5:1208:17127:7820,J00121:27:H3GGKBBXX:5:2215:10713:45731,J00121:27:H3GGKBBXX:5:1114:6258:1719,J00121:27:H3GGKBBXX:5:2206:27204:28340,J00121:27:H3GGKBBXX:5:2225:23531:22397,J00121:27:H3GGKBBXX:5:1210:28716:23153,J00121:27:H3GGKBBXX:5:1121:19451:4602,J00121:27:H3GGKBBXX:5:2215:10693:45695,J00121:27:H3GGKBBXX:5:1126:27884:24560,J00121:27:H3GGKBBXX:5:1107:22333:10159,J00121:27:H3GGKBBXX:5:1204:14286:30327,J00121:27:H3GGKBBXX:5:1225:4696:20674,J00121:27:H3GGKBBXX:5:2118:27529:44904,J00121:27:H3GGKBBXX:5:1225:23043:15117,J00121:27:H3GGKBBXX:5:1202:29437:14766,J00121:27:H3GGKBBXX:5:1202:11657:16137,J00121:27:H3GGKBBXX:5:1108:17929:15891,J00121:27:H3GGKBBXX:5:1217:12905:33316,J00121:27:H3GGKBBXX:5:2208:7344:46504,J00121:27:H3GGKBBXX:5:1216:23510:48175,J00121:27:H3GGKBBXX:5:1214:13991:19337,J00121:27:H3GGKBBXX:5:1116:3143:8383,J00121:27:H3GGKBBXX:5:2209:14093:31962,J00121:27:H3GGKBBXX:5:2203:23683:30187,J00121:27:H3GGKBBXX:5:2217:5396:32437,J00121:27:H3GGKBBXX:5:1218:9323:17896,J00121:27:H3GGKBBXX:5:1106:12581:21465,J00121:27:H3GGKBBXX:5:1105:12094:10598,J00121:27:H3GGKBBXX:5:1216:16062:16946,J00121:27:H3GGKBBXX:5:1103:4685:9192,J00121:27:H3GGKBBXX:5:2226:4097:42917,J00121:27:H3GGKBBXX:5:2205:31426:15188,J00121:27:H3GGKBBXX:5:2119:30289:13675,J00121:27:H3GGKBBXX:5:2119:15280:35356,J00121:27:H3GGKBBXX:5:2227:13585:36816,J00121:27:H3GGKBBXX:5:1119:21197:16383,J00121:27:H3GGKBBXX:5:2213:29954:36517,J00121:27:H3GGKBBXX:5:2224:21724:34495;sequence=TATAATCTGTCACTTTAATACTTACTCTA;start=86767;subtype=IES;support_ref=15;support_variant=53;type=IES;
scaffold51_73_with_IES	MILORD	internal_eliminated_sequence	87170	87217	.	.	.	ID=MILORD.73.87170.87217;Name=MILORD.73.87170.87217;bounded_by_ta=TRUE;common_boundary=Both;end=87217;ies_id=IESPGM.PTET51.1.73.85529;ies_left_dist=0;ies_min_dist=0;ies_right_dist=0;junction_seq=caaatttaataataaTAacacgaattcaccgt;read_names=J00121:27:H3GGKBBXX:5:2101:15798:3196,J00121:27:H3GGKBBXX:5:1208:8481:32472,J00121:27:H3GGKBBXX:5:1121:6989:27883,J00121:27:H3GGKBBXX:5:2226:17756:39647,J00121:27:H3GGKBBXX:5:2216:28899:34371,J00121:27:H3GGKBBXX:5:1124:9729:39664,J00121:27:H3GGKBBXX:5:1118:9171:32930;sequence=TAGAGTTGATTTAAAAATATAAGATAAGAAAAGATCGATTATCAACTC;start=87170;subtype=IES;support_ref=112;support_variant=7;type=IES;
scaffold51_73_with_IES	MILORD	internal_eliminated_sequence	88347	88413	.	.	.	ID=MILORD.73.88347.88413;Name=MILORD.73.88347.88413;bounded_by_ta=TRUE;common_boundary=Both;end=88413;ies_id=IESPGM.PTET51.1.73.86658;ies_left_dist=0;ies_min_dist=0;ies_right_dist=0;junction_seq=aatcacaatgaaaggTAccagaattgtattcg;read_names=J00121:27:H3GGKBBXX:5:2101:22556:45994,J00121:27:H3GGKBBXX:5:1207:4168:7662,J00121:27:H3GGKBBXX:5:1203:8542:29096,J00121:27:H3GGKBBXX:5:1223:28919:48333,J00121:27:H3GGKBBXX:5:1207:7131:24718,J00121:27:H3GGKBBXX:5:1225:14336:16067,J00121:27:H3GGKBBXX:5:2222:19532:5024,J00121:27:H3GGKBBXX:5:1207:22526:9789,J00121:27:H3GGKBBXX:5:1125:14620:46065,J00121:27:H3GGKBBXX:5:1228:17807:2387,J00121:27:H3GGKBBXX:5:1219:6827:4743,J00121:27:H3GGKBBXX:5:1207:19958:4637,J00121:27:H3GGKBBXX:5:1112:12053:41159,J00121:27:H3GGKBBXX:5:1121:20009:29800,J00121:27:H3GGKBBXX:5:1102:10409:42917,J00121:27:H3GGKBBXX:5:1105:14346:34231,J00121:27:H3GGKBBXX:5:1126:28706:15785,J00121:27:H3GGKBBXX:5:2222:14874:5534,J00121:27:H3GGKBBXX:5:2121:18913:10317,J00121:27:H3GGKBBXX:5:1124:14539:43568;sequence=TATTGTTCTCTTGATATTTTGATTAAATTTAACAAACTCATTATTAATCAATCATTCTGATAAGTAA;start=88347;subtype=IES;support_ref=100;support_variant=20;type=IES;
scaffold51_73_with_IES	MILORD	internal_eliminated_sequence	89167	89301	.	.	.	ID=MILORD.73.89167.89301;Name=MILORD.73.89167.89301;bounded_by_ta=TRUE;common_boundary=Both;end=89301;ies_id=IESPGM.PTET51.1.73.87411;ies_left_dist=0;ies_min_dist=0;ies_right_dist=0;junction_seq=aacattgtttagtagTAccattgtaagtgcag;read_names=J00121:27:H3GGKBBXX:5:2108:25225:37959,J00121:27:H3GGKBBXX:5:2110:3792:39049,J00121:27:H3GGKBBXX:5:1220:22303:9684,J00121:27:H3GGKBBXX:5:2205:14834:39682,J00121:27:H3GGKBBXX:5:2215:16701:6062,J00121:27:H3GGKBBXX:5:1108:14915:45273,J00121:27:H3GGKBBXX:5:2220:22221:27654,J00121:27:H3GGKBBXX:5:1117:11556:39172,J00121:27:H3GGKBBXX:5:1105:28808:34284,J00121:27:H3GGKBBXX:5:2112:12814:34635,J00121:27:H3GGKBBXX:5:1224:29863:26652,J00121:27:H3GGKBBXX:5:2215:16599:6097,J00121:27:H3GGKBBXX:5:2206:4178:13834,J00121:27:H3GGKBBXX:5:1215:17908:41704,J00121:27:H3GGKBBXX:5:1125:8917:23663,J00121:27:H3GGKBBXX:5:1111:28645:47823,J00121:27:H3GGKBBXX:5:1114:30634:33510,J00121:27:H3GGKBBXX:5:2209:16244:38152,J00121:27:H3GGKBBXX:5:2209:26362:45097,J00121:27:H3GGKBBXX:5:1117:14773:21430,J00121:27:H3GGKBBXX:5:1101:28777:40702,J00121:27:H3GGKBBXX:5:1218:3559:9948;sequence=TATAGTTATAATATCTTTGGAAATTAAAATAATACAGATAAAAACAATCATTTTTTTAAATAGTATAAAATTGTTAAATTAAACAATTAGTTTTAAATTAGTAAAGAATATATTTTGGTTGTATACGCTTAAGTA;start=89167;subtype=IES;support_ref=10;support_variant=22;type=IES;
scaffold51_73_with_IES	MILORD	internal_eliminated_sequence	89199	89287	.	.	.	ID=MILORD.73.89199.89287;Name=MILORD.73.89199.89287;bounded_by_ta=TRUE;common_boundary=None;end=89287;ies_id=IESPGM.PTET51.1.73.87411;ies_left_dist=-32;ies_min_dist=14;ies_right_dist=14;junction_seq=tggaaattaaaataaTAtacgcttaagtatac;read_names=J00121:27:H3GGKBBXX:5:1223:5558:35251,J00121:27:H3GGKBBXX:5:2202:10612:1877,J00121:27:H3GGKBBXX:5:2218:5244:2000,J00121:27:H3GGKBBXX:5:1128:5720:5745,J00121:27:H3GGKBBXX:5:2202:10653:1877,J00121:27:H3GGKBBXX:5:2107:15635:27461,J00121:27:H3GGKBBXX:5:1105:16031:24771,J00121:27:H3GGKBBXX:5:2114:25560:3618,J00121:27:H3GGKBBXX:5:2101:16670:6290,J00121:27:H3GGKBBXX:5:2108:31507:38750;sequence=TACAGATAAAAACAATCATTTTTTTAAATAGTATAAAATTGTTAAATTAAACAATTAGTTTTAAATTAGTAAAGAATATATTTTGGTTG;start=89199;subtype=INTERNAL;support_ref=6;support_variant=10;type=ALTERNATIVE;
scaffold51_73_with_IES	MILORD	internal_eliminated_sequence	89755	89821	.	.	.	ID=MILORD.73.89755.89821;Name=MILORD.73.89755.89821;bounded_by_ta=TRUE;common_boundary=Both;end=89821;ies_id=IESPGM.PTET51.1.73.87864;ies_left_dist=0;ies_min_dist=0;ies_right_dist=0;junction_seq=atagtgaagaacatgTAacagcaccacctaga;read_names=J00121:27:H3GGKBBXX:5:2115:18193:18107,J00121:27:H3GGKBBXX:5:1225:13748:7802,J00121:27:H3GGKBBXX:5:1104:8765:26881,J00121:27:H3GGKBBXX:5:1212:8298:41510,J00121:27:H3GGKBBXX:5:2221:22394:17860;sequence=TAATGTCAATTTAAGATAGATGATTTGAAAATGACTAGAAATCTGGTTATGAGAATTGAATCAACAA;start=89755;subtype=IES;support_ref=106;support_variant=5;type=IES;
scaffold51_73_with_IES	MILORD	internal_eliminated_sequence	91204	91231	.	.	.	ID=MILORD.73.91204.91231;Name=MILORD.73.91204.91231;bounded_by_ta=TRUE;common_boundary=Both;end=91231;ies_id=IESPGM.PTET51.1.73.89246;ies_left_dist=0;ies_min_dist=0;ies_right_dist=0;junction_seq=aaatggtttaacaacTAtcattccaaaaacaa;read_names=J00121:27:H3GGKBBXX:5:2225:17340:29114,J00121:27:H3GGKBBXX:5:2209:7040:29518,J00121:27:H3GGKBBXX:5:2213:11150:14801,J00121:27:H3GGKBBXX:5:2201:2646:37695,J00121:27:H3GGKBBXX:5:2121:24282:30591,J00121:27:H3GGKBBXX:5:1222:23389:39699,J00121:27:H3GGKBBXX:5:1128:15047:4040,J00121:27:H3GGKBBXX:5:1119:16843:29765,J00121:27:H3GGKBBXX:5:1119:5893:1613,J00121:27:H3GGKBBXX:5:1221:26595:39734,J00121:27:H3GGKBBXX:5:1120:19583:42073,J00121:27:H3GGKBBXX:5:2125:23541:38451,J00121:27:H3GGKBBXX:5:1118:2361:24612,J00121:27:H3GGKBBXX:5:1102:28676:25720,J00121:27:H3GGKBBXX:5:2209:20709:42900,J00121:27:H3GGKBBXX:5:2119:13423:42829,J00121:27:H3GGKBBXX:5:2112:19065:39981,J00121:27:H3GGKBBXX:5:2117:19613:7873,J00121:27:H3GGKBBXX:5:1115:3163:41897,J00121:27:H3GGKBBXX:5:2217:3833:20129,J00121:27:H3GGKBBXX:5:1119:10013:22362,J00121:27:H3GGKBBXX:5:1221:4269:43744,J00121:27:H3GGKBBXX:5:1114:7273:6079,J00121:27:H3GGKBBXX:5:2108:31091:41897,J00121:27:H3GGKBBXX:5:2212:15392:13570,J00121:27:H3GGKBBXX:5:2204:12784:31664,J00121:27:H3GGKBBXX:5:1127:16559:37607,J00121:27:H3GGKBBXX:5:1206:5781:41053,J00121:27:H3GGKBBXX:5:2102:14539:25668,J00121:27:H3GGKBBXX:5:2227:24566:41493,J00121:27:H3GGKBBXX:5:1224:18375:21131,J00121:27:H3GGKBBXX:5:2203:19705:22485,J00121:27:H3GGKBBXX:5:2123:27996:35128,J00121:27:H3GGKBBXX:5:1228:14529:5745,J00121:27:H3GGKBBXX:5:1104:16305:5095,J00121:27:H3GGKBBXX:5:2101:20923:19953,J00121:27:H3GGKBBXX:5:1123:9425:4075,J00121:27:H3GGKBBXX:5:1113:25946:32947,J00121:27:H3GGKBBXX:5:2110:26433:30204,J00121:27:H3GGKBBXX:5:1127:11962:3090,J00121:27:H3GGKBBXX:5:2207:18426:10247,J00121:27:H3GGKBBXX:5:1124:17655:28041,J00121:27:H3GGKBBXX:5:2210:27894:23733,J00121:27:H3GGKBBXX:5:1226:23084:6431,J00121:27:H3GGKBBXX:5:2115:15067:38996,J00121:27:H3GGKBBXX:5:1210:28950:44341,J00121:27:H3GGKBBXX:5:1106:9222:3793,J00121:27:H3GGKBBXX:5:2205:15351:1894,J00121:27:H3GGKBBXX:5:2122:22739:1613,J00121:27:H3GGKBBXX:5:1116:10510:24876;sequence=TACAGTCTGGTATTAATGAGTGACACTA;start=91204;subtype=IES;support_ref=3;support_variant=50;type=IES;
scaffold51_73_with_IES	MILORD	internal_eliminated_sequence	97652	97679	.	.	.	ID=MILORD.73.97652.97679;Name=MILORD.73.97652.97679;bounded_by_ta=TRUE;common_boundary=Both;end=97679;ies_id=IESPGM.PTET51.1.73.95666;ies_left_dist=0;ies_min_dist=0;ies_right_dist=0;junction_seq=tttatatttaaatagTAgcagccaattatttt;read_names=J00121:27:H3GGKBBXX:5:1211:19796:12234,J00121:27:H3GGKBBXX:5:2225:5518:7468,J00121:27:H3GGKBBXX:5:1204:3356:33299,J00121:27:H3GGKBBXX:5:1212:14245:20691,J00121:27:H3GGKBBXX:5:2224:14428:3354,J00121:27:H3GGKBBXX:5:1111:15158:36200,J00121:27:H3GGKBBXX:5:2217:26260:14572,J00121:27:H3GGKBBXX:5:2216:6015:7029,J00121:27:H3GGKBBXX:5:1209:27072:9860,J00121:27:H3GGKBBXX:5:1222:11749:14467,J00121:27:H3GGKBBXX:5:1206:20506:41563,J00121:27:H3GGKBBXX:5:1119:29193:22502,J00121:27:H3GGKBBXX:5:2119:19908:5991,J00121:27:H3GGKBBXX:5:2217:24982:39189,J00121:27:H3GGKBBXX:5:1211:23399:22731,J00121:27:H3GGKBBXX:5:2119:6745:6466,J00121:27:H3GGKBBXX:5:2101:32207:11688,J00121:27:H3GGKBBXX:5:1221:25043:26318,J00121:27:H3GGKBBXX:5:1104:21268:48579,J00121:27:H3GGKBBXX:5:1117:16802:18581,J00121:27:H3GGKBBXX:5:2224:6147:30820,J00121:27:H3GGKBBXX:5:2207:29863:45537,J00121:27:H3GGKBBXX:5:1228:15382:27197,J00121:27:H3GGKBBXX:5:1213:30127:13957,J00121:27:H3GGKBBXX:5:1205:14346:39225,J00121:27:H3GGKBBXX:5:1110:13149:26846,J00121:27:H3GGKBBXX:5:2214:3579:48104;sequence=TATGGGTTAAAATTCATTATTAATTCTA;start=97652;subtype=IES;support_ref=147;support_variant=27;type=IES;
scaffold51_73_with_IES	MILORD	internal_eliminated_sequence	103023	103049	.	.	.	ID=MILORD.73.103023.103049;Name=MILORD.73.103023.103049;bounded_by_ta=TRUE;common_boundary=Both;end=103049;ies_id=IESPGM.PTET51.1.73.101009;ies_left_dist=0;ies_min_dist=0;ies_right_dist=0;junction_seq=ctatcaaagacaaagTAccaataattaagaaa;read_names=J00121:27:H3GGKBBXX:5:2219:16447:29888,J00121:27:H3GGKBBXX:5:2219:28798:34547,J00121:27:H3GGKBBXX:5:2105:31111:48790,J00121:27:H3GGKBBXX:5:2113:31416:13658,J00121:27:H3GGKBBXX:5:1217:18690:15662,J00121:27:H3GGKBBXX:5:1223:15179:4092,J00121:27:H3GGKBBXX:5:1110:26565:33070,J00121:27:H3GGKBBXX:5:1211:28808:4286,J00121:27:H3GGKBBXX:5:1227:31223:8963,J00121:27:H3GGKBBXX:5:2215:27986:12040,J00121:27:H3GGKBBXX:5:1117:19715:35409,J00121:27:H3GGKBBXX:5:2205:13352:37326,J00121:27:H3GGKBBXX:5:1106:11809:47208,J00121:27:H3GGKBBXX:5:1124:6086:28252,J00121:27:H3GGKBBXX:5:1221:19380:12392,J00121:27:H3GGKBBXX:5:1211:28300:3547,J00121:27:H3GGKBBXX:5:2222:13981:13412,J00121:27:H3GGKBBXX:5:1208:24322:44095,J00121:27:H3GGKBBXX:5:1125:17178:37027,J00121:27:H3GGKBBXX:5:1208:24332:44078,J00121:27:H3GGKBBXX:5:2209:11606:44992,J00121:27:H3GGKBBXX:5:1105:21217:13957,J00121:27:H3GGKBBXX:5:1117:17574:1560,J00121:27:H3GGKBBXX:5:1228:23865:30292,J00121:27:H3GGKBBXX:5:1226:9364:47014,J00121:27:H3GGKBBXX:5:2115:20019:25879,J00121:27:H3GGKBBXX:5:1227:15747:26670,J00121:27:H3GGKBBXX:5:2220:23470:36991,J00121:27:H3GGKBBXX:5:2227:17015:23593,J00121:27:H3GGKBBXX:5:1107:18578:37308,J00121:27:H3GGKBBXX:5:1210:12905:34301,J00121:27:H3GGKBBXX:5:1110:12043:34741,J00121:27:H3GGKBBXX:5:1220:14722:6325,J00121:27:H3GGKBBXX:5:1205:14651:10458,J00121:27:H3GGKBBXX:5:1112:23693:22116,J00121:27:H3GGKBBXX:5:1120:18609:34020;sequence=TATAATCAATGAAAATATCACTAATCA;start=103023;subtype=IES;support_ref=6;support_variant=36;type=IES;
scaffold51_73_with_IES	MILORD	internal_eliminated_sequence	103823	103978	.	.	.	ID=MILORD.73.103823.103978;Name=MILORD.73.103823.103978;bounded_by_ta=TRUE;common_boundary=Both;end=103978;ies_id=IESPGM.PTET51.1.73.101782;ies_left_dist=0;ies_min_dist=0;ies_right_dist=0;junction_seq=aaatctattgacatgTAcataatgtcttttgg;read_names=J00121:27:H3GGKBBXX:5:1209:10693:28217,J00121:27:H3GGKBBXX:5:1207:21227:44500,J00121:27:H3GGKBBXX:5:2208:4239:14467,J00121:27:H3GGKBBXX:5:1227:12256:42530,J00121:27:H3GGKBBXX:5:2217:25418:15012,J00121:27:H3GGKBBXX:5:1101:20324:46592,J00121:27:H3GGKBBXX:5:1101:23734:12937,J00121:27:H3GGKBBXX:5:1111:24718:35567,J00121:27:H3GGKBBXX:5:2218:3021:27725,J00121:27:H3GGKBBXX:5:1203:19735:36147,J00121:27:H3GGKBBXX:5:1219:10094:41493;sequence=TATTCTAATATTAAAATAAAATGTGAATTTTATTAATAATAATAGTGTATGTTCATTTTTCTATAATTAGATTTTTTTTAAATTATCTAATAGAATTCATGCTAGATGTAGTAATAGATTTAAAATAATAATTATTAAGAAATAAATAATTGACAA;start=103823;subtype=IES;support_ref=2;support_variant=11;type=IES;
scaffold51_73_with_IES	MILORD	internal_eliminated_sequence	105367	105423	.	.	.	ID=MILORD.73.105367.105423;Name=MILORD.73.105367.105423;bounded_by_ta=TRUE;common_boundary=Both;end=105423;ies_id=IESPGM.PTET51.1.73.103170;ies_left_dist=0;ies_min_dist=0;ies_right_dist=0;junction_seq=tgattatatagtttaTAcaaaaacaagaaaca;read_names=J00121:27:H3GGKBBXX:5:1224:20801:10563,J00121:27:H3GGKBBXX:5:1126:12266:46944,J00121:27:H3GGKBBXX:5:2206:18477:37976,J00121:27:H3GGKBBXX:5:2214:27610:34881,J00121:27:H3GGKBBXX:5:1121:21765:46662,J00121:27:H3GGKBBXX:5:2119:22841:6677,J00121:27:H3GGKBBXX:5:2119:7395:16278,J00121:27:H3GGKBBXX:5:2103:9201:24296,J00121:27:H3GGKBBXX:5:1103:21998:39330,J00121:27:H3GGKBBXX:5:2213:5244:28164,J00121:27:H3GGKBBXX:5:2113:23186:14344,J00121:27:H3GGKBBXX:5:2218:29031:12761,J00121:27:H3GGKBBXX:5:2220:20172:43550,J00121:27:H3GGKBBXX:5:1121:25692:19531,J00121:27:H3GGKBBXX:5:1111:10724:10546,J00121:27:H3GGKBBXX:5:1222:10744:28340,J00121:27:H3GGKBBXX:5:1105:4127:4848,J00121:27:H3GGKBBXX:5:1215:23652:10757,J00121:27:H3GGKBBXX:5:2219:27773:8963,J00121:27:H3GGKBBXX:5:1207:5589:32806,J00121:27:H3GGKBBXX:5:1121:24840:16401,J00121:27:H3GGKBBXX:5:1116:9201:46944,J00121:27:H3GGKBBXX:5:1124:9414:40491,J00121:27:H3GGKBBXX:5:2223:14133:36675,J00121:27:H3GGKBBXX:5:1211:19644:36130,J00121:27:H3GGKBBXX:5:2218:6431:13588,J00121:27:H3GGKBBXX:5:1207:3163:24665,J00121:27:H3GGKBBXX:5:2213:14742:14484,J00121:27:H3GGKBBXX:5:1109:7121:37501,J00121:27:H3GGKBBXX:5:2206:20009:45309,J00121:27:H3GGKBBXX:5:2227:12033:10352,J00121:27:H3GGKBBXX:5:1122:4553:16102,J00121:27:H3GGKBBXX:5:1106:7821:19830,J00121:27:H3GGKBBXX:5:1211:22293:12726,J00121:27:H3GGKBBXX:5:1108:13606:15399,J00121:27:H3GGKBBXX:5:1208:10541:8787,J00121:27:H3GGKBBXX:5:1114:9323:4884,J00121:27:H3GGKBBXX:5:2226:3133:32595,J00121:27:H3GGKBBXX:5:2126:16762:33914,J00121:27:H3GGKBBXX:5:1102:25367:41757,J00121:27:H3GGKBBXX:5:2108:29376:43779,J00121:27:H3GGKBBXX:5:1225:18497:4884,J00121:27:H3GGKBBXX:5:1106:25367:31312,J00121:27:H3GGKBBXX:5:2203:3315:36816,J00121:27:H3GGKBBXX:5:1104:9191:21500,J00121:27:H3GGKBBXX:5:2126:25885:26652,J00121:27:H3GGKBBXX:5:1228:23186:14906,J00121:27:H3GGKBBXX:5:2106:17563:39875,J00121:27:H3GGKBBXX:5:2104:24556:38240,J00121:27:H3GGKBBXX:5:2215:12824:40174,J00121:27:H3GGKBBXX:5:1227:9922:28850,J00121:27:H3GGKBBXX:5:2227:3173:8506,J00121:27:H3GGKBBXX:5:2218:28960:12497,J00121:27:H3GGKBBXX:5:2207:18923:40403,J00121:27:H3GGKBBXX:5:1105:23439:21113,J00121:27:H3GGKBBXX:5:2101:19827:4760,J00121:27:H3GGKBBXX:5:1203:4929:27936,J00121:27:H3GGKBBXX:5:2223:13565:22678,J00121:27:H3GGKBBXX:5:1116:12256:47032,J00121:27:H3GGKBBXX:5:2224:26088:27285,J00121:27:H3GGKBBXX:5:1114:10287:8875,J00121:27:H3GGKBBXX:5:1209:23439:41370,J00121:27:H3GGKBBXX:5:1102:23683:31628,J00121:27:H3GGKBBXX:5:1106:4127:40227;sequence=TACAGCAGGAACATTTAATTTTAACCCCAAATTCACAAGAAAAATCTAACTTTATAA;start=105367;subtype=IES;support_ref=4;support_variant=64;type=IES;
scaffold51_73_with_IES	MILORD	internal_eliminated_sequence	106362	106389	.	.	.	ID=MILORD.73.106362.106389;Name=MILORD.73.106362.106389;bounded_by_ta=TRUE;common_boundary=None;end=106389;ies_id=IESPGM.PTET51.1.73.104645;ies_left_dist=537;ies_min_dist=537;ies_right_dist=695;junction_seq=atagtttaactttgaTAttataacttcgttaa;read_names=J00121:27:H3GGKBBXX:5:2205:5883:22379;sequence=TACCTTATAAATATATATATATATAAGA;start=106362;subtype=MAC;support_ref=100;support_variant=1;type=CRYPTIC;
scaffold51_73_with_IES	MILORD	internal_eliminated_sequence	106899	107084	.	.	.	ID=MILORD.73.106899.107084;Name=MILORD.73.106899.107084;bounded_by_ta=TRUE;common_boundary=Both;end=107084;ies_id=IESPGM.PTET51.1.73.104645;ies_left_dist=0;ies_min_dist=0;ies_right_dist=0;junction_seq=gattatcccaaatggTAcaataagggaaataa;read_names=J00121:27:H3GGKBBXX:5:1213:26301:25755,J00121:27:H3GGKBBXX:5:1122:11809:31804,J00121:27:H3GGKBBXX:5:2219:21521:39945,J00121:27:H3GGKBBXX:5:1224:25834:41229,J00121:27:H3GGKBBXX:5:1126:26382:25333,J00121:27:H3GGKBBXX:5:2218:13738:3670,J00121:27:H3GGKBBXX:5:2205:3062:33141,J00121:27:H3GGKBBXX:5:2205:25652:32121,J00121:27:H3GGKBBXX:5:1113:14093:21623,J00121:27:H3GGKBBXX:5:1113:22993:33457,J00121:27:H3GGKBBXX:5:2121:16802:11513,J00121:27:H3GGKBBXX:5:2112:11018:43409,J00121:27:H3GGKBBXX:5:1213:20161:35092,J00121:27:H3GGKBBXX:5:2214:9648:17896,J00121:27:H3GGKBBXX:5:2222:3742:24331,J00121:27:H3GGKBBXX:5:2203:7233:19197,J00121:27:H3GGKBBXX:5:1117:23825:6941,J00121:27:H3GGKBBXX:5:1205:22952:16928,J00121:27:H3GGKBBXX:5:1127:21856:23962,J00121:27:H3GGKBBXX:5:2102:10318:9491,J00121:27:H3GGKBBXX:5:1225:27468:7310,J00121:27:H3GGKBBXX:5:2209:18203:13482,J00121:27:H3GGKBBXX:5:1208:29315:3934,J00121:27:H3GGKBBXX:5:2212:25591:9051,J00121:27:H3GGKBBXX:5:2208:9008:10141,J00121:27:H3GGKBBXX:5:1214:26636:23382,J00121:27:H3GGKBBXX:5:1107:15767:48720,J00121:27:H3GGKBBXX:5:2102:6360:33017,J00121:27:H3GGKBBXX:5:1210:29873:34231,J00121:27:H3GGKBBXX:5:2204:4401:31875,J00121:27:H3GGKBBXX:5:1124:28747:1437,J00121:27:H3GGKBBXX:5:1121:14286:21500,J00121:27:H3GGKBBXX:5:1123:21521:16348,J00121:27:H3GGKBBXX:5:2102:28026:1560;sequence=TACTATCAAGTTAGAAAGCTAATAAAAAATTATTTTAGTTATTTTAATTTAAACAGTAAGAAATTTGTTAAATTATAATTAATTATAGCAAATTATCAGAATAGAGAATAAGAATAAAATGAAATTATACAATTTTGAAATATGATATTTTATTTAACAAAATCAACTGCAATCTCATTCCAACAA;start=106899;subtype=IES;support_ref=4;support_variant=34;type=IES;
scaffold51_73_with_IES	MILORD	internal_eliminated_sequence	108475	108792	.	.	.	ID=MILORD.73.108475.108792;Name=MILORD.73.108475.108792;bounded_by_ta=TRUE;common_boundary=None;end=108792;ies_id=IESPGM.PTET51.1.73.106642;ies_left_dist=607;ies_min_dist=411;ies_right_dist=411;junction_seq=aacaaataatctgaaTAataaaataacaaata;read_names=J00121:27:H3GGKBBXX:5:1120:23226:28516;sequence=TAATATGATTAAGAATAAGATTGGAGAGAATACTAAGATGAAAAATATTCTAATTATAAATCTCATAAATATAGAAATGAATAACATATACCTAAAGAAAGCTATCAAAATTAAAAATATCATTCAAATAAAGGATATGAATACACAGAGAAAACCACTTCTAACAACAATTAATCTCCTTTTCAATAAAAAGAACAAAATAAAGATTATAGAAATAATTATTATTATTAAAATAATAATAACAATAATGGTAATAGTAATAGTAATAATAATAATAATAATAACAATAATCATAATTATAATTAAAAAAGATCTTAC;start=108475;subtype=MAC;support_ref=102;support_variant=1;type=CRYPTIC;
scaffold51_73_with_IES	MILORD	internal_eliminated_sequence	109082	109203	.	.	.	ID=MILORD.73.109082.109203;Name=MILORD.73.109082.109203;bounded_by_ta=TRUE;common_boundary=Both;end=109203;ies_id=IESPGM.PTET51.1.73.106642;ies_left_dist=0;ies_min_dist=0;ies_right_dist=0;junction_seq=aaaaagcttaaaaagTAgtatttatgtttata;read_names=J00121:27:H3GGKBBXX:5:1119:6096:34143,J00121:27:H3GGKBBXX:5:2113:21146:28463,J00121:27:H3GGKBBXX:5:2206:17939:12392,J00121:27:H3GGKBBXX:5:1107:27712:42478,J00121:27:H3GGKBBXX:5:1112:12124:8998,J00121:27:H3GGKBBXX:5:1110:13727:26934,J00121:27:H3GGKBBXX:5:1223:9942:9051,J00121:27:H3GGKBBXX:5:1226:14154:1332,J00121:27:H3GGKBBXX:5:2204:1915:15399,J00121:27:H3GGKBBXX:5:2221:28645:21658,J00121:27:H3GGKBBXX:5:1121:16620:28956,J00121:27:H3GGKBBXX:5:1125:9922:8699,J00121:27:H3GGKBBXX:5:1207:25855:37220,J00121:27:H3GGKBBXX:5:2113:14418:15610,J00121:27:H3GGKBBXX:5:1127:9942:28920,J00121:27:H3GGKBBXX:5:2212:10379:13640,J00121:27:H3GGKBBXX:5:2116:19735:12198,J00121:27:H3GGKBBXX:5:2119:30776:10475,J00121:27:H3GGKBBXX:5:1218:23470:11812,J00121:27:H3GGKBBXX:5:2104:29335:9596,J00121:27:H3GGKBBXX:5:2228:20121:39770,J00121:27:H3GGKBBXX:5:1227:16396:41370,J00121:27:H3GGKBBXX:5:1228:5294:43656,J00121:27:H3GGKBBXX:5:2103:15260:5007,J00121:27:H3GGKBBXX:5:2108:8816:4954,J00121:27:H3GGKBBXX:5:2211:3792:24947,J00121:27:H3GGKBBXX:5:2207:17634:12919,J00121:27:H3GGKBBXX:5:2207:12408:16418,J00121:27:H3GGKBBXX:5:1104:9191:21641,J00121:27:H3GGKBBXX:5:2216:28534:47278,J00121:27:H3GGKBBXX:5:1115:23561:5534,J00121:27:H3GGKBBXX:5:1117:4239:27514,J00121:27:H3GGKBBXX:5:2120:6756:26564,J00121:27:H3GGKBBXX:5:1128:17563:37449,J00121:27:H3GGKBBXX:5:1227:14346:11688,J00121:27:H3GGKBBXX:5:1208:4614:29325,J00121:27:H3GGKBBXX:5:2209:16467:35374,J00121:27:H3GGKBBXX:5:1222:22110:3653,J00121:27:H3GGKBBXX:5:2213:6106:16120,J00121:27:H3GGKBBXX:5:1218:23470:11847,J00121:27:H3GGKBBXX:5:2116:15727:22098,J00121:27:H3GGKBBXX:5:2228:16386:14801,J00121:27:H3GGKBBXX:5:1205:11109:14238,J00121:27:H3GGKBBXX:5:2119:8795:16629,J00121:27:H3GGKBBXX:5:2128:17371:24947,J00121:27:H3GGKBBXX:5:1208:9222:45432,J00121:27:H3GGKBBXX:5:1225:18629:17350,J00121:27:H3GGKBBXX:5:2218:9394:38345,J00121:27:H3GGKBBXX:5:1226:26484:42882,J00121:27:H3GGKBBXX:5:1114:23612:6396;sequence=TATTGTTAACTTTAATTATTTTTGTAAATGTTTGAAGAAATTTCTTTTTGTATTTTCATTATTTATTTTATTTTATTCTTATAATCTTAATCAAAATATATTAATTTTTATTTAATTGACTA;start=109082;subtype=IES;support_ref=0;support_variant=50;type=IES;
scaffold51_73_with_IES	MILORD	internal_eliminated_sequence	115495	115550	.	.	.	ID=MILORD.73.115495.115550;Name=MILORD.73.115495.115550;bounded_by_ta=TRUE;common_boundary=Both;end=115550;ies_id=IESPGM.PTET51.1.73.112933;ies_left_dist=0;ies_min_dist=0;ies_right_dist=0;junction_seq=tattataaagtgaatTAtcatttaaggcaaaa;read_names=J00121:27:H3GGKBBXX:5:2205:3224:17104,J00121:27:H3GGKBBXX:5:1215:16599:40455,J00121:27:H3GGKBBXX:5:1110:24028:46926,J00121:27:H3GGKBBXX:5:2215:11221:45555,J00121:27:H3GGKBBXX:5:2212:5518:39576,J00121:27:H3GGKBBXX:5:2205:3173:10405,J00121:27:H3GGKBBXX:5:2208:18497:47014,J00121:27:H3GGKBBXX:5:1116:26687:35145,J00121:27:H3GGKBBXX:5:1210:12428:34846,J00121:27:H3GGKBBXX:5:1101:28980:19707,J00121:27:H3GGKBBXX:5:1223:26565:15029,J00121:27:H3GGKBBXX:5:1204:29691:43656,J00121:27:H3GGKBBXX:5:1117:30858:35901,J00121:27:H3GGKBBXX:5:1228:3914:38943,J00121:27:H3GGKBBXX:5:2223:20314:44429,J00121:27:H3GGKBBXX:5:2205:17147:30046,J00121:27:H3GGKBBXX:5:2214:16873:44588,J00121:27:H3GGKBBXX:5:1119:8400:7257,J00121:27:H3GGKBBXX:5:1124:5315:28217,J00121:27:H3GGKBBXX:5:1121:11180:46364,J00121:27:H3GGKBBXX:5:2112:3701:46698,J00121:27:H3GGKBBXX:5:1102:12459:45695,J00121:27:H3GGKBBXX:5:1113:9973:9807,J00121:27:H3GGKBBXX:5:1119:20182:27672,J00121:27:H3GGKBBXX:5:2114:18233:12761,J00121:27:H3GGKBBXX:5:1212:13626:43884,J00121:27:H3GGKBBXX:5:1113:8775:47295,J00121:27:H3GGKBBXX:5:2215:24424:21518,J00121:27:H3GGKBBXX:5:2228:21136:11847,J00121:27:H3GGKBBXX:5:1222:9902:38345;sequence=TACAGTTCAATTTTAGATCTATTTAAATTCATGTTTACTCTCTCCCTCTCAAAGTG;start=115495;subtype=IES;support_ref=82;support_variant=30;type=IES;
scaffold51_73_with_IES	MILORD	internal_eliminated_sequence	118314	118442	.	.	.	ID=MILORD.73.118314.118442;Name=MILORD.73.118314.118442;bounded_by_ta=TRUE;common_boundary=Both;end=118442;ies_id=IESPGM.PTET51.1.73.115696;ies_left_dist=0;ies_min_dist=0;ies_right_dist=0;junction_seq=attatttatttattgTAtcaaagttccaagcc;read_names=J00121:27:H3GGKBBXX:5:1125:5548:20709,J00121:27:H3GGKBBXX:5:2223:19948:9860,J00121:27:H3GGKBBXX:5:1116:26047:44095,J00121:27:H3GGKBBXX:5:2126:8785:30573,J00121:27:H3GGKBBXX:5:1213:28158:30556,J00121:27:H3GGKBBXX:5:2217:22952:4303,J00121:27:H3GGKBBXX:5:2205:24160:47014,J00121:27:H3GGKBBXX:5:1214:9597:16753,J00121:27:H3GGKBBXX:5:1127:14174:24964,J00121:27:H3GGKBBXX:5:1215:25631:12075,J00121:27:H3GGKBBXX:5:1219:6532:28323,J00121:27:H3GGKBBXX:5:2102:12520:11794,J00121:27:H3GGKBBXX:5:1119:18000:11442,J00121:27:H3GGKBBXX:5:1207:26727:4057,J00121:27:H3GGKBBXX:5:1212:17472:33457,J00121:27:H3GGKBBXX:5:1124:9201:44904,J00121:27:H3GGKBBXX:5:1216:22475:3582,J00121:27:H3GGKBBXX:5:2119:17239:2738,J00121:27:H3GGKBBXX:5:2109:14905:48913,J00121:27:H3GGKBBXX:5:2216:18396:6114,J00121:27:H3GGKBBXX:5:1124:20486:46698,J00121:27:H3GGKBBXX:5:2216:24850:2563,J00121:27:H3GGKBBXX:5:2202:24911:28305,J00121:27:H3GGKBBXX:5:1226:19563:18898,J00121:27:H3GGKBBXX:5:1228:11586:17843,J00121:27:H3GGKBBXX:5:2112:18243:44675,J00121:27:H3GGKBBXX:5:1118:17939:47208,J00121:27:H3GGKBBXX:5:2223:6390:46223,J00121:27:H3GGKBBXX:5:2201:28554:12568,J00121:27:H3GGKBBXX:5:2224:26027:40332,J00121:27:H3GGKBBXX:5:2124:14692:3389,J00121:27:H3GGKBBXX:5:1110:6319:40684,J00121:27:H3GGKBBXX:5:2214:27164:21061,J00121:27:H3GGKBBXX:5:1115:19218:37888,J00121:27:H3GGKBBXX:5:1115:31649:8119,J00121:27:H3GGKBBXX:5:1126:5670:8260,J00121:27:H3GGKBBXX:5:1215:19390:31329,J00121:27:H3GGKBBXX:5:1105:7720:21131,J00121:27:H3GGKBBXX:5:2219:4137:35778,J00121:27:H3GGKBBXX:5:2124:10795:20058,J00121:27:H3GGKBBXX:5:2107:19938:18599,J00121:27:H3GGKBBXX:5:2125:21004:7328;sequence=TACCCATGGTTTTATTATTTTTTTGTTTTGTATTATATTTATTTGATTACCCGATTATGTTATAGGTTTGTTTAAATATTTAAAAAATTAACAAAAGTTTAAATTAAATAATTGATCACTAACTCACTG;start=118314;subtype=IES;support_ref=4;support_variant=42;type=IES;
scaffold51_73_with_IES	MILORD	internal_eliminated_sequence	119778	119804	.	.	.	ID=MILORD.73.119778.119804;Name=MILORD.73.119778.119804;bounded_by_ta=TRUE;common_boundary=Both;end=119804;ies_id=IESPGM.PTET51.1.73.117031;ies_left_dist=0;ies_min_dist=0;ies_right_dist=0;junction_seq=aaattataatttagtTAtttcatcccagcatc;read_names=J00121:27:H3GGKBBXX:5:1218:7415:6853,J00121:27:H3GGKBBXX:5:2228:22759:18247,J00121:27:H3GGKBBXX:5:1116:29122:42671,J00121:27:H3GGKBBXX:5:1206:6187:13799,J00121:27:H3GGKBBXX:5:1202:11363:43937,J00121:27:H3GGKBBXX:5:1106:9861:6413,J00121:27:H3GGKBBXX:5:2202:12824:41581,J00121:27:H3GGKBBXX:5:1225:15209:25949,J00121:27:H3GGKBBXX:5:1217:14428:12181,J00121:27:H3GGKBBXX:5:1105:24048:34055,J00121:27:H3GGKBBXX:5:1205:5548:37800,J00121:27:H3GGKBBXX:5:2106:7912:26107,J00121:27:H3GGKBBXX:5:1225:14600:12234,J00121:27:H3GGKBBXX:5:1124:24992:29888,J00121:27:H3GGKBBXX:5:1211:23794:18880,J00121:27:H3GGKBBXX:5:2217:21054:14133,J00121:27:H3GGKBBXX:5:1120:20344:20428,J00121:27:H3GGKBBXX:5:2102:12763:38205,J00121:27:H3GGKBBXX:5:2109:28067:14115,J00121:27:H3GGKBBXX:5:1220:14813:6800,J00121:27:H3GGKBBXX:5:1206:17787:13183,J00121:27:H3GGKBBXX:5:1225:24809:18634,J00121:27:H3GGKBBXX:5:2202:17878:5077,J00121:27:H3GGKBBXX:5:2220:4036:26002,J00121:27:H3GGKBBXX:5:2209:27001:23276,J00121:27:H3GGKBBXX:5:2212:8288:37132,J00121:27:H3GGKBBXX:5:1101:15037:12110,J00121:27:H3GGKBBXX:5:1207:22719:26969,J00121:27:H3GGKBBXX:5:2121:20862:19882,J00121:27:H3GGKBBXX:5:1212:20334:36763,J00121:27:H3GGKBBXX:5:1220:4198:18230,J00121:27:H3GGKBBXX:5:1125:25936:47032,J00121:27:H3GGKBBXX:5:2102:17675:45449,J00121:27:H3GGKBBXX:5:1123:20679:2228;sequence=TATAGTATTTATATTTGATATTGTTTA;start=119778;subtype=IES;support_ref=3;support_variant=34;type=IES;
scaffold51_73_with_IES	MILORD	internal_eliminated_sequence	120640	120666	.	.	.	ID=MILORD.73.120640.120666;Name=MILORD.73.120640.120666;bounded_by_ta=TRUE;common_boundary=Both;end=120666;ies_id=IESPGM.PTET51.1.73.117866;ies_left_dist=0;ies_min_dist=0;ies_right_dist=0;junction_seq=atgtctttcattattTAagtttgcagtatgtt;read_names=J00121:27:H3GGKBBXX:5:1127:10267:27268,J00121:27:H3GGKBBXX:5:1217:4949:27901,J00121:27:H3GGKBBXX:5:2101:12875:42442,J00121:27:H3GGKBBXX:5:2210:16630:31224,J00121:27:H3GGKBBXX:5:2212:16670:40192,J00121:27:H3GGKBBXX:5:1109:11708:2017,J00121:27:H3GGKBBXX:5:1124:17878:43726,J00121:27:H3GGKBBXX:5:2211:8826:21957,J00121:27:H3GGKBBXX:5:1114:23520:12954,J00121:27:H3GGKBBXX:5:1228:19948:34688,J00121:27:H3GGKBBXX:5:1209:23389:41985,J00121:27:H3GGKBBXX:5:1117:20253:45731,J00121:27:H3GGKBBXX:5:2203:22891:8770,J00121:27:H3GGKBBXX:5:1201:30320:35848,J00121:27:H3GGKBBXX:5:1114:24302:11776,J00121:27:H3GGKBBXX:5:2220:14164:5675,J00121:27:H3GGKBBXX:5:1208:30736:24507,J00121:27:H3GGKBBXX:5:1204:6390:33281,J00121:27:H3GGKBBXX:5:1209:10480:19830,J00121:27:H3GGKBBXX:5:2123:18822:32068,J00121:27:H3GGKBBXX:5:2116:20303:26652,J00121:27:H3GGKBBXX:5:2122:29132:42900,J00121:27:H3GGKBBXX:5:2213:19177:29765,J00121:27:H3GGKBBXX:5:2226:14103:34266,J00121:27:H3GGKBBXX:5:1118:17959:8418,J00121:27:H3GGKBBXX:5:2108:22049:18177,J00121:27:H3GGKBBXX:5:2201:5457:43480,J00121:27:H3GGKBBXX:5:1206:10815:43937,J00121:27:H3GGKBBXX:5:2221:22039:5499,J00121:27:H3GGKBBXX:5:2108:15300:34793,J00121:27:H3GGKBBXX:5:2119:27265:30345,J00121:27:H3GGKBBXX:5:2221:24008:39576,J00121:27:H3GGKBBXX:5:1106:25073:10546,J00121:27:H3GGKBBXX:5:1221:21521:29149,J00121:27:H3GGKBBXX:5:1209:12723:11055,J00121:27:H3GGKBBXX:5:1228:16001:29395,J00121:27:H3GGKBBXX:5:2209:23855:2281,J00121:27:H3GGKBBXX:5:2212:29701:39594,J00121:27:H3GGKBBXX:5:1205:22282:19707,J00121:27:H3GGKBBXX:5:1216:28696:31910,J00121:27:H3GGKBBXX:5:1123:11830:10247,J00121:27:H3GGKBBXX:5:2223:24860:36165,J00121:27:H3GGKBBXX:5:2206:14874:47383,J00121:27:H3GGKBBXX:5:2206:16204:43357,J00121:27:H3GGKBBXX:5:2214:11373:28129,J00121:27:H3GGKBBXX:5:1209:17685:47331,J00121:27:H3GGKBBXX:5:2214:11373:28164,J00121:27:H3GGKBBXX:5:1224:17706:44658,J00121:27:H3GGKBBXX:5:2117:30431:5024,J00121:27:H3GGKBBXX:5:2220:25834:15065,J00121:27:H3GGKBBXX:5:1207:9678:20515,J00121:27:H3GGKBBXX:5:2221:24322:36464,J00121:27:H3GGKBBXX:5:2226:21876:31664,J00121:27:H3GGKBBXX:5:2217:6025:21465,J00121:27:H3GGKBBXX:5:2224:19806:35567,J00121:27:H3GGKBBXX:5:1117:15442:14010,J00121:27:H3GGKBBXX:5:2203:10135:15645,J00121:27:H3GGKBBXX:5:2104:9171:33738,J00121:27:H3GGKBBXX:5:1227:17066:46328,J00121:27:H3GGKBBXX:5:1219:25104:4796;sequence=TATAATCGAATTCATTCATTTCTATTA;start=120640;subtype=IES;support_ref=12;support_variant=60;type=IES;
scaffold51_73_with_IES	MILORD	internal_eliminated_sequence	121422	121451	.	.	.	ID=MILORD.73.121422.121451;Name=MILORD.73.121422.121451;bounded_by_ta=TRUE;common_boundary=Both;end=121451;ies_id=IESPGM.PTET51.1.73.118621;ies_left_dist=0;ies_min_dist=0;ies_right_dist=0;junction_seq=agatattctggagaaTAcaatccagaaaaata;read_names=J00121:27:H3GGKBBXX:5:1215:9861:32930,J00121:27:H3GGKBBXX:5:1205:16955:45291,J00121:27:H3GGKBBXX:5:1221:15777:12726,J00121:27:H3GGKBBXX:5:1126:6593:33668,J00121:27:H3GGKBBXX:5:1217:13859:7926,J00121:27:H3GGKBBXX:5:2113:8430:5692,J00121:27:H3GGKBBXX:5:1205:23957:31927,J00121:27:H3GGKBBXX:5:1217:13859:7961,J00121:27:H3GGKBBXX:5:1117:21085:10739,J00121:27:H3GGKBBXX:5:1209:20232:47278,J00121:27:H3GGKBBXX:5:1106:28615:48192,J00121:27:H3GGKBBXX:5:1216:6786:14238,J00121:27:H3GGKBBXX:5:1223:29214:28762,J00121:27:H3GGKBBXX:5:2220:10287:41968,J00121:27:H3GGKBBXX:5:2201:16681:33914,J00121:27:H3GGKBBXX:5:1223:4107:47999,J00121:27:H3GGKBBXX:5:1103:21542:45889,J00121:27:H3GGKBBXX:5:1125:12449:28833,J00121:27:H3GGKBBXX:5:1217:15148:4602,J00121:27:H3GGKBBXX:5:1120:16549:26863,J00121:27:H3GGKBBXX:5:2116:27123:15785,J00121:27:H3GGKBBXX:5:1113:15716:29466,J00121:27:H3GGKBBXX:5:1103:11718:16383;sequence=TATAATGAGAATACAATTTAGATACAACCA;start=121422;subtype=IES;support_ref=2;support_variant=23;type=IES;
scaffold51_73_with_IES	MILORD	internal_eliminated_sequence	121696	121723	.	.	.	ID=MILORD.73.121696.121723;Name=MILORD.73.121696.121723;bounded_by_ta=TRUE;common_boundary=Both;end=121723;ies_id=IESPGM.PTET51.1.73.118865;ies_left_dist=0;ies_min_dist=0;ies_right_dist=0;junction_seq=ataagtattttaaaaTAaagtatgatttagga;read_names=J00121:27:H3GGKBBXX:5:2107:16001:24612,J00121:27:H3GGKBBXX:5:2121:12428:43955,J00121:27:H3GGKBBXX:5:1114:21217:26512,J00121:27:H3GGKBBXX:5:1114:12936:21799,J00121:27:H3GGKBBXX:5:2124:8227:34565,J00121:27:H3GGKBBXX:5:1202:21481:34530,J00121:27:H3GGKBBXX:5:1217:13717:2826,J00121:27:H3GGKBBXX:5:1104:5264:38855,J00121:27:H3GGKBBXX:5:1222:8075:37572,J00121:27:H3GGKBBXX:5:1111:18426:24243,J00121:27:H3GGKBBXX:5:1207:20527:39770,J00121:27:H3GGKBBXX:5:2210:31061:38855,J00121:27:H3GGKBBXX:5:2111:14732:8418,J00121:27:H3GGKBBXX:5:1205:15412:20146,J00121:27:H3GGKBBXX:5:1212:4970:18124,J00121:27:H3GGKBBXX:5:2103:20364:28446,J00121:27:H3GGKBBXX:5:1122:30097:26318;sequence=TATAGAAAGAATAGAAGAGATTTTATTA;start=121696;subtype=IES;support_ref=117;support_variant=17;type=IES;
scaffold51_73_with_IES	MILORD	internal_eliminated_sequence	126923	127020	.	.	.	ID=MILORD.73.126923.127020;Name=MILORD.73.126923.127020;bounded_by_ta=TRUE;common_boundary=Both;end=127020;ies_id=IESPGM.PTET51.1.73.124064;ies_left_dist=0;ies_min_dist=0;ies_right_dist=0;junction_seq=taaaggattatttgcTAgtagtttatgtcgta;read_names=J00121:27:H3GGKBBXX:5:1221:17218:14203,J00121:27:H3GGKBBXX:5:1203:13809:36464,J00121:27:H3GGKBBXX:5:1214:15564:30925,J00121:27:H3GGKBBXX:5:2225:28879:29589,J00121:27:H3GGKBBXX:5:1104:19695:46979,J00121:27:H3GGKBBXX:5:1117:17218:28657,J00121:27:H3GGKBBXX:5:1107:3792:41686,J00121:27:H3GGKBBXX:5:2107:20953:19513,J00121:27:H3GGKBBXX:5:1107:25479:47577,J00121:27:H3GGKBBXX:5:2203:24211:8137,J00121:27:H3GGKBBXX:5:1109:23805:24560,J00121:27:H3GGKBBXX:5:2119:13443:23452,J00121:27:H3GGKBBXX:5:2123:20892:5235,J00121:27:H3GGKBBXX:5:2105:25550:16471,J00121:27:H3GGKBBXX:5:1221:3518:27813,J00121:27:H3GGKBBXX:5:1202:16417:32050;sequence=TATCCTTAATTGAAGTTTAATTCTAAGATTTATTTTATTGTATTAAATATTATAAAGAAATTGTAAAAAGTAATTACAAAATGATAGATATCTGACTG;start=126923;subtype=IES;support_ref=4;support_variant=16;type=IES;
scaffold51_73_with_IES	MILORD	internal_eliminated_sequence	129857	129900	.	.	.	ID=MILORD.73.129857.129900;Name=MILORD.73.129857.129900;bounded_by_ta=TRUE;common_boundary=Both;end=129900;ies_id=IESPGM.PTET51.1.73.126900;ies_left_dist=0;ies_min_dist=0;ies_right_dist=0;junction_seq=tcttttaggaacaggTAcaagcagatcctaaa;read_names=J00121:27:H3GGKBBXX:5:1212:11718:30345,J00121:27:H3GGKBBXX:5:2213:16437:21711,J00121:27:H3GGKBBXX:5:2120:19715:24823,J00121:27:H3GGKBBXX:5:2222:23348:25351,J00121:27:H3GGKBBXX:5:2115:7070:20603,J00121:27:H3GGKBBXX:5:1101:7567:16612,J00121:27:H3GGKBBXX:5:2204:19299:7926,J00121:27:H3GGKBBXX:5:1209:18984:18247,J00121:27:H3GGKBBXX:5:1220:10673:12181,J00121:27:H3GGKBBXX:5:2225:23135:18476,J00121:27:H3GGKBBXX:5:2115:16944:41581,J00121:27:H3GGKBBXX:5:2212:22252:14801,J00121:27:H3GGKBBXX:5:2104:4188:20322,J00121:27:H3GGKBBXX:5:1113:11586:21008,J00121:27:H3GGKBBXX:5:2105:22140:4479,J00121:27:H3GGKBBXX:5:1214:22100:22661,J00121:27:H3GGKBBXX:5:1215:16975:42618,J00121:27:H3GGKBBXX:5:1117:7131:15152,J00121:27:H3GGKBBXX:5:2210:11211:6572,J00121:27:H3GGKBBXX:5:1226:28858:8840,J00121:27:H3GGKBBXX:5:2126:19695:26793,J00121:27:H3GGKBBXX:5:1127:9790:43040,J00121:27:H3GGKBBXX:5:1121:21927:27848,J00121:27:H3GGKBBXX:5:1124:7628:10633,J00121:27:H3GGKBBXX:5:2226:15788:2158,J00121:27:H3GGKBBXX:5:1103:25946:8682,J00121:27:H3GGKBBXX:5:1119:28016:24577,J00121:27:H3GGKBBXX:5:1218:15554:41809,J00121:27:H3GGKBBXX:5:1201:3407:25158,J00121:27:H3GGKBBXX:5:2128:30868:37501,J00121:27:H3GGKBBXX:5:2225:9993:9737,J00121:27:H3GGKBBXX:5:2225:31751:31329,J00121:27:H3GGKBBXX:5:1102:3813:11126,J00121:27:H3GGKBBXX:5:2111:21085:32121;sequence=TATCGTTGAAACTTGATTCAAAACAACTAATCTTCAAATGACCA;start=129857;subtype=IES;support_ref=63;support_variant=34;type=IES;
scaffold51_73_with_IES	MILORD	internal_eliminated_sequence	130472	130546	.	.	.	ID=MILORD.73.130472.130546;Name=MILORD.73.130472.130546;bounded_by_ta=TRUE;common_boundary=Both;end=130546;ies_id=IESPGM.PTET51.1.73.127471;ies_left_dist=0;ies_min_dist=0;ies_right_dist=0;junction_seq=ctttgacggacattaTAatataaagatttaat;read_names=J00121:27:H3GGKBBXX:5:2211:12631:14027,J00121:27:H3GGKBBXX:5:2113:12916:2141,J00121:27:H3GGKBBXX:5:2227:16386:20076,J00121:27:H3GGKBBXX:5:2119:28361:36569,J00121:27:H3GGKBBXX:5:1124:10744:5622,J00121:27:H3GGKBBXX:5:1213:12621:20973,J00121:27:H3GGKBBXX:5:2227:6857:13763,J00121:27:H3GGKBBXX:5:2102:12236:31875,J00121:27:H3GGKBBXX:5:2119:8511:46838,J00121:27:H3GGKBBXX:5:1222:29731:37431,J00121:27:H3GGKBBXX:5:2209:22729:16471,J00121:27:H3GGKBBXX:5:1217:23754:20674,J00121:27:H3GGKBBXX:5:2217:12784:26459,J00121:27:H3GGKBBXX:5:2216:2889:21834,J00121:27:H3GGKBBXX:5:1120:16640:18792,J00121:27:H3GGKBBXX:5:2215:11454:30204,J00121:27:H3GGKBBXX:5:1225:9709:18529,J00121:27:H3GGKBBXX:5:2110:14905:45713,J00121:27:H3GGKBBXX:5:1204:24799:29800,J00121:27:H3GGKBBXX:5:2113:22374:37835,J00121:27:H3GGKBBXX:5:1223:13210:9965,J00121:27:H3GGKBBXX:5:2120:2169:21500,J00121:27:H3GGKBBXX:5:1114:6928:9913,J00121:27:H3GGKBBXX:5:2112:11657:43603,J00121:27:H3GGKBBXX:5:2210:18923:17333,J00121:27:H3GGKBBXX:5:2126:21105:39471,J00121:27:H3GGKBBXX:5:1124:20232:14537,J00121:27:H3GGKBBXX:5:2102:8136:19636,J00121:27:H3GGKBBXX:5:2205:5172:43058,J00121:27:H3GGKBBXX:5:1113:12225:20674,J00121:27:H3GGKBBXX:5:2126:20882:39717,J00121:27:H3GGKBBXX:5:2205:8613:29782,J00121:27:H3GGKBBXX:5:2206:25256:30626,J00121:27:H3GGKBBXX:5:1115:21673:47102,J00121:27:H3GGKBBXX:5:1206:3772:12181,J00121:27:H3GGKBBXX:5:1103:24079:10897,J00121:27:H3GGKBBXX:5:1104:9333:39717,J00121:27:H3GGKBBXX:5:1218:15950:31347,J00121:27:H3GGKBBXX:5:2220:23997:14836,J00121:27:H3GGKBBXX:5:2205:27225:46240,J00121:27:H3GGKBBXX:5:2124:26017:37537,J00121:27:H3GGKBBXX:5:1213:18528:37818,J00121:27:H3GGKBBXX:5:1217:8816:22256,J00121:27:H3GGKBBXX:5:1206:25844:34776,J00121:27:H3GGKBBXX:5:2213:2554:42812,J00121:27:H3GGKBBXX:5:2207:28970:23698,J00121:27:H3GGKBBXX:5:1210:15585:3494,J00121:27:H3GGKBBXX:5:1104:5710:4989,J00121:27:H3GGKBBXX:5:1109:25570:22028,J00121:27:H3GGKBBXX:5:1107:24809:11319,J00121:27:H3GGKBBXX:5:1124:22384:40244,J00121:27:H3GGKBBXX:5:1123:15016:11899,J00121:27:H3GGKBBXX:5:2206:20679:3178,J00121:27:H3GGKBBXX:5:2102:22150:43427,J00121:27:H3GGKBBXX:5:1102:18944:11952,J00121:27:H3GGKBBXX:5:2218:5244:7838;sequence=TACAGAAGATTATAGTGATTTTTCATATTTTAAATTAAAAACATGTTTTCCTCCTAAATATGATTCACCAGACTG;start=130472;subtype=IES;support_ref=4;support_variant=56;type=IES;
scaffold51_73_with_IES	MILORD	internal_eliminated_sequence	130703	130831	.	.	.	ID=MILORD.73.130703.130831;Name=MILORD.73.130703.130831;bounded_by_ta=TRUE;common_boundary=Both;end=130831;ies_id=IESPGM.PTET51.1.73.127627;ies_left_dist=0;ies_min_dist=0;ies_right_dist=0;junction_seq=atcgccagctcctgtTActatgttctgaccgc;read_names=J00121:27:H3GGKBBXX:5:2205:12652:3090,J00121:27:H3GGKBBXX:5:1215:10439:43990,J00121:27:H3GGKBBXX:5:1108:19187:30556,J00121:27:H3GGKBBXX:5:1115:26514:32736,J00121:27:H3GGKBBXX:5:2209:2869:35796,J00121:27:H3GGKBBXX:5:2208:10226:1560,J00121:27:H3GGKBBXX:5:2216:11992:24349,J00121:27:H3GGKBBXX:5:1202:24383:11882,J00121:27:H3GGKBBXX:5:1103:5203:8822,J00121:27:H3GGKBBXX:5:1128:13697:18722,J00121:27:H3GGKBBXX:5:1121:5670:34811,J00121:27:H3GGKBBXX:5:2217:22830:20586,J00121:27:H3GGKBBXX:5:1107:23389:18142,J00121:27:H3GGKBBXX:5:1104:21491:41581,J00121:27:H3GGKBBXX:5:1113:12165:4673,J00121:27:H3GGKBBXX:5:1218:14103:33879,J00121:27:H3GGKBBXX:5:1225:19187:17579;sequence=TACACTAAATGCAAATCTCTTTTCTTTTCTTTTTATCTTATTCTTTAAACTATTCTATAATCCTTACTTTTATTTTGAATAATTAACAATAAATATAATAGATTTATAAAAAGTCTTGATTCTAATGGG;start=130703;subtype=IES;support_ref=98;support_variant=17;type=IES;
scaffold51_73_with_IES	MILORD	internal_eliminated_sequence	135132	135286	.	.	.	ID=MILORD.73.135132.135286;Name=MILORD.73.135132.135286;bounded_by_ta=TRUE;common_boundary=Both;end=135286;ies_id=IESPGM.PTET51.1.73.131927;ies_left_dist=0;ies_min_dist=0;ies_right_dist=0;junction_seq=gcattatttctttgaTAatatacataaaatat;read_names=J00121:27:H3GGKBBXX:5:2227:20212:25369,J00121:27:H3GGKBBXX:5:1124:27367:10124,J00121:27:H3GGKBBXX:5:1111:25317:43673,J00121:27:H3GGKBBXX:5:2222:8521:36903,J00121:27:H3GGKBBXX:5:2106:4838:38082,J00121:27:H3GGKBBXX:5:2212:17584:45115,J00121:27:H3GGKBBXX:5:1126:26575:37695,J00121:27:H3GGKBBXX:5:2116:31954:16383,J00121:27:H3GGKBBXX:5:1226:23115:13166,J00121:27:H3GGKBBXX:5:2226:23744:38662,J00121:27:H3GGKBBXX:5:2210:13991:38504,J00121:27:H3GGKBBXX:5:1221:5964:27408,J00121:27:H3GGKBBXX:5:1106:5406:18493,J00121:27:H3GGKBBXX:5:2112:13393:32824,J00121:27:H3GGKBBXX:5:2110:9871:18986,J00121:27:H3GGKBBXX:5:1107:10216:6818,J00121:27:H3GGKBBXX:5:1212:20851:44025,J00121:27:H3GGKBBXX:5:1203:23216:20762,J00121:27:H3GGKBBXX:5:1127:14022:30784,J00121:27:H3GGKBBXX:5:2218:4310:31646,J00121:27:H3GGKBBXX:5:1108:19065:26125,J00121:27:H3GGKBBXX:5:1109:14661:21166,J00121:27:H3GGKBBXX:5:2213:20456:41932,J00121:27:H3GGKBBXX:5:1109:27884:36517,J00121:27:H3GGKBBXX:5:1124:10196:48139,J00121:27:H3GGKBBXX:5:2216:15524:9930,J00121:27:H3GGKBBXX:5:2217:14945:4708,J00121:27:H3GGKBBXX:5:1205:16731:39348,J00121:27:H3GGKBBXX:5:1125:11109:11108,J00121:27:H3GGKBBXX:5:2224:25946:17896,J00121:27:H3GGKBBXX:5:1221:21166:1420,J00121:27:H3GGKBBXX:5:1214:21562:15363,J00121:27:H3GGKBBXX:5:2115:25327:9086,J00121:27:H3GGKBBXX:5:2222:17371:10950,J00121:27:H3GGKBBXX:5:2222:19197:31417,J00121:27:H3GGKBBXX:5:1113:10033:12831,J00121:27:H3GGKBBXX:5:1117:28361:6220,J00121:27:H3GGKBBXX:5:2202:19218:49001,J00121:27:H3GGKBBXX:5:1113:28138:39559,J00121:27:H3GGKBBXX:5:1215:14570:16436,J00121:27:H3GGKBBXX:5:1219:13433:30222,J00121:27:H3GGKBBXX:5:1103:26595:30696,J00121:27:H3GGKBBXX:5:2121:27803:47805,J00121:27:H3GGKBBXX:5:2220:22749:44851,J00121:27:H3GGKBBXX:5:2124:20567:32244,J00121:27:H3GGKBBXX:5:2203:25784:18247;sequence=TACACTCAATAATTACAGATTTCTTAATTCATTTCTTATATGTAATCGCATGATCAAAACTAAATTATATGGTTAAAAAGATTATATTGTGTCATACAATTTATCATCTTATGGTACTAAATAAGGAAAAAATAGAATATTCCAGAATTCAAGTG;start=135132;subtype=IES;support_ref=2;support_variant=46;type=IES;
scaffold51_73_with_IES	MILORD	internal_eliminated_sequence	136851	136890	.	.	.	ID=MILORD.73.136851.136890;Name=MILORD.73.136851.136890;bounded_by_ta=TRUE;common_boundary=None;end=136890;ies_id=IESPGM.PTET51.1.73.133979;ies_left_dist=488;ies_min_dist=488;ies_right_dist=555;junction_seq=aattattagaattagTAttggctagatctgaa;read_names=J00121:27:H3GGKBBXX:5:1224:5649:21658;sequence=TATAGAGATATCTCTTAATTGAAGAACATTTTCAAAACTA;start=136851;subtype=MAC;support_ref=104;support_variant=1;type=CRYPTIC;
scaffold51_73_with_IES	MILORD	internal_eliminated_sequence	137339	137445	.	.	.	ID=MILORD.73.137339.137445;Name=MILORD.73.137339.137445;bounded_by_ta=TRUE;common_boundary=Both;end=137445;ies_id=IESPGM.PTET51.1.73.133979;ies_left_dist=0;ies_min_dist=0;ies_right_dist=0;junction_seq=ctaaaatatcccagtTAtaatatatccttgat;read_names=J00121:27:H3GGKBBXX:5:1206:23947:47594,J00121:27:H3GGKBBXX:5:2216:5720:18089,J00121:27:H3GGKBBXX:5:1118:28605:44482,J00121:27:H3GGKBBXX:5:2107:10389:48755,J00121:27:H3GGKBBXX:5:2226:15290:37519,J00121:27:H3GGKBBXX:5:1211:22181:29378,J00121:27:H3GGKBBXX:5:2222:9526:8928,J00121:27:H3GGKBBXX:5:1103:26372:28270,J00121:27:H3GGKBBXX:5:2124:10815:31136,J00121:27:H3GGKBBXX:5:1203:7405:22063,J00121:27:H3GGKBBXX:5:1118:17553:43480,J00121:27:H3GGKBBXX:5:1209:10247:11231;sequence=TACAGTCTAACAAAATTACTTTCTCTCATTCTAATTGCTCATCCAAATTAAGAAAATCAACAGATTAAACTATAAAGAAAAAACTAATTGAGAATTCTTTCTACCTA;start=137339;subtype=IES;support_ref=8;support_variant=12;type=IES;
scaffold51_73_with_IES	MILORD	internal_eliminated_sequence	137661	137687	.	.	.	ID=MILORD.73.137661.137687;Name=MILORD.73.137661.137687;bounded_by_ta=TRUE;common_boundary=Both;end=137687;ies_id=IESPGM.PTET51.1.73.134194;ies_left_dist=0;ies_min_dist=0;ies_right_dist=0;junction_seq=acctaaacattgaggTActtgttattctattc;read_names=J00121:27:H3GGKBBXX:5:1209:29000:38873,J00121:27:H3GGKBBXX:5:2228:4452:34108,J00121:27:H3GGKBBXX:5:1103:9201:16981,J00121:27:H3GGKBBXX:5:2220:2838:19144,J00121:27:H3GGKBBXX:5:1228:8552:22256,J00121:27:H3GGKBBXX:5:2215:30523:11091,J00121:27:H3GGKBBXX:5:2128:9120:37695,J00121:27:H3GGKBBXX:5:2121:9841:14361,J00121:27:H3GGKBBXX:5:1109:29406:46364,J00121:27:H3GGKBBXX:5:2214:23734:24050,J00121:27:H3GGKBBXX:5:1109:18467:10633,J00121:27:H3GGKBBXX:5:1108:6035:21553,J00121:27:H3GGKBBXX:5:1109:28980:27443,J00121:27:H3GGKBBXX:5:2101:19055:26459,J00121:27:H3GGKBBXX:5:2208:23287:40930,J00121:27:H3GGKBBXX:5:2119:31680:7293,J00121:27:H3GGKBBXX:5:1106:8176:18757,J00121:27:H3GGKBBXX:5:2219:24576:41510,J00121:27:H3GGKBBXX:5:1104:25956:38170,J00121:27:H3GGKBBXX:5:2119:6644:18986,J00121:27:H3GGKBBXX:5:1104:22039:26283,J00121:27:H3GGKBBXX:5:2209:9678:5147,J00121:27:H3GGKBBXX:5:2117:15331:16946,J00121:27:H3GGKBBXX:5:1210:22333:32244,J00121:27:H3GGKBBXX:5:1102:7121:9754,J00121:27:H3GGKBBXX:5:2126:30624:45097,J00121:27:H3GGKBBXX:5:1116:24271:41651,J00121:27:H3GGKBBXX:5:2111:14763:12093,J00121:27:H3GGKBBXX:5:1227:7283:34266,J00121:27:H3GGKBBXX:5:2220:10023:33141,J00121:27:H3GGKBBXX:5:1128:18923:37449,J00121:27:H3GGKBBXX:5:1119:5518:40420,J00121:27:H3GGKBBXX:5:2113:25499:12867,J00121:27:H3GGKBBXX:5:2207:29061:33176,J00121:27:H3GGKBBXX:5:1204:25733:4268,J00121:27:H3GGKBBXX:5:2221:15727:17456,J00121:27:H3GGKBBXX:5:2119:19218:36974,J00121:27:H3GGKBBXX:5:2126:23348:4743,J00121:27:H3GGKBBXX:5:1113:12134:12146,J00121:27:H3GGKBBXX:5:2121:27762:38416,J00121:27:H3GGKBBXX:5:1209:11789:3705,J00121:27:H3GGKBBXX:5:2104:13007:14572;sequence=TATGCTCAAGATAATGATTATTACTTA;start=137661;subtype=IES;support_ref=0;support_variant=42;type=IES;
scaffold51_73_with_IES	MILORD	internal_eliminated_sequence	137955	138003	.	.	.	ID=MILORD.73.137955.138003;Name=MILORD.73.137955.138003;bounded_by_ta=TRUE;common_boundary=Both;end=138003;ies_id=IESPGM.PTET51.1.73.134461;ies_left_dist=0;ies_min_dist=0;ies_right_dist=0;junction_seq=gctattttttcaatgTAcaaaatcaaggcaaa;read_names=J00121:27:H3GGKBBXX:5:2225:30066:4954,J00121:27:H3GGKBBXX:5:1122:23399:15768,J00121:27:H3GGKBBXX:5:2120:21227:14045,J00121:27:H3GGKBBXX:5:1128:20141:27461,J00121:27:H3GGKBBXX:5:1215:14448:27514,J00121:27:H3GGKBBXX:5:2108:22962:21694,J00121:27:H3GGKBBXX:5:1114:5599:15416,J00121:27:H3GGKBBXX:5:2101:6116:31505,J00121:27:H3GGKBBXX:5:1213:6664:10757,J00121:27:H3GGKBBXX:5:2210:12124:46240,J00121:27:H3GGKBBXX:5:1218:13585:47788,J00121:27:H3GGKBBXX:5:2221:26595:9702,J00121:27:H3GGKBBXX:5:1209:18954:25193,J00121:27:H3GGKBBXX:5:2225:20902:14643,J00121:27:H3GGKBBXX:5:1115:14022:24278,J00121:27:H3GGKBBXX:5:1120:27529:17755,J00121:27:H3GGKBBXX:5:2225:20872:14590,J00121:27:H3GGKBBXX:5:1106:20841:5851,J00121:27:H3GGKBBXX:5:2209:30086:2141,J00121:27:H3GGKBBXX:5:2204:31690:10510,J00121:27:H3GGKBBXX:5:2227:6258:20850,J00121:27:H3GGKBBXX:5:1216:4087:10264,J00121:27:H3GGKBBXX:5:1115:24200:15821,J00121:27:H3GGKBBXX:5:1210:4553:25597,J00121:27:H3GGKBBXX:5:2206:23642:15522,J00121:27:H3GGKBBXX:5:1121:30411:47436;sequence=TATTGTGCATTTAAAATTTAAATTACAAATACTTTCCAATAATCTATTA;start=137955;subtype=IES;support_ref=60;support_variant=26;type=IES;
scaffold51_73_with_IES	MILORD	internal_eliminated_sequence	138729	138765	.	.	.	ID=MILORD.73.138729.138765;Name=MILORD.73.138729.138765;bounded_by_ta=TRUE;common_boundary=LEFT;end=138765;ies_id=IESPGM.PTET51.1.73.135186;ies_left_dist=0;ies_min_dist=0;ies_right_dist=-10;junction_seq=attcaaaaataattaTAttatgtcactattcg;read_names=J00121:27:H3GGKBBXX:5:2208:4898:14027;sequence=TATAGTAATTCTATTTTATACCATTTATATATTACTA;start=138729;subtype=PARTIAL_EXTERNAL;support_ref=59;support_variant=1;type=ALTERNATIVE;
scaffold51_73_with_IES	MILORD	internal_eliminated_sequence	138729	138755	.	.	.	ID=MILORD.73.138729.138755;Name=MILORD.73.138729.138755;bounded_by_ta=TRUE;common_boundary=Both;end=138755;ies_id=IESPGM.PTET51.1.73.135186;ies_left_dist=0;ies_min_dist=0;ies_right_dist=0;junction_seq=attcaaaaataattaTAtattactatattatg;read_names=J00121:27:H3GGKBBXX:5:2128:12997:36218,J00121:27:H3GGKBBXX:5:2228:13108:4303,J00121:27:H3GGKBBXX:5:1215:11008:6044,J00121:27:H3GGKBBXX:5:1118:29122:9684,J00121:27:H3GGKBBXX:5:1227:9567:10335,J00121:27:H3GGKBBXX:5:1113:13545:9350,J00121:27:H3GGKBBXX:5:1108:18375:9069,J00121:27:H3GGKBBXX:5:2202:25824:34319,J00121:27:H3GGKBBXX:5:1224:14874:43656,J00121:27:H3GGKBBXX:5:1228:10277:2809,J00121:27:H3GGKBBXX:5:1115:28036:39734,J00121:27:H3GGKBBXX:5:2106:14478:4075,J00121:27:H3GGKBBXX:5:1214:24525:40473,J00121:27:H3GGKBBXX:5:1224:14651:43656,J00121:27:H3GGKBBXX:5:1115:10044:13658,J00121:27:H3GGKBBXX:5:2202:28168:23856,J00121:27:H3GGKBBXX:5:1118:15798:33369,J00121:27:H3GGKBBXX:5:1126:8207:14308,J00121:27:H3GGKBBXX:5:1124:11951:45097,J00121:27:H3GGKBBXX:5:1219:6867:41669,J00121:27:H3GGKBBXX:5:1216:15341:27619,J00121:27:H3GGKBBXX:5:1101:13017:45818,J00121:27:H3GGKBBXX:5:1110:18609:12884,J00121:27:H3GGKBBXX:5:1209:15280:34618,J00121:27:H3GGKBBXX:5:1108:13535:11231,J00121:27:H3GGKBBXX:5:1101:7293:30978,J00121:27:H3GGKBBXX:5:2215:25773:16471,J00121:27:H3GGKBBXX:5:1121:25520:29958,J00121:27:H3GGKBBXX:5:1227:16275:8312;sequence=TATAGTAATTCTATTTTATACCATTTA;start=138729;subtype=IES;support_ref=177;support_variant=29;type=IES;
scaffold51_73_with_IES	MILORD	internal_eliminated_sequence	141313	141344	.	.	.	ID=MILORD.73.141313.141344;Name=MILORD.73.141313.141344;bounded_by_ta=TRUE;common_boundary=Both;end=141344;ies_id=IESPGM.PTET51.1.73.137743;ies_left_dist=0;ies_min_dist=0;ies_right_dist=0;junction_seq=ttgatttgaaactggTAttttaatatgctatt;read_names=J00121:27:H3GGKBBXX:5:1223:15422:40877,J00121:27:H3GGKBBXX:5:2105:28726:43744,J00121:27:H3GGKBBXX:5:2122:5294:39014,J00121:27:H3GGKBBXX:5:1126:21227:7328,J00121:27:H3GGKBBXX:5:2221:19106:10194,J00121:27:H3GGKBBXX:5:1126:15280:43093,J00121:27:H3GGKBBXX:5:2209:13129:12849,J00121:27:H3GGKBBXX:5:1222:25611:30714,J00121:27:H3GGKBBXX:5:1228:24241:42935,J00121:27:H3GGKBBXX:5:1227:18101:26002,J00121:27:H3GGKBBXX:5:1206:12297:41299,J00121:27:H3GGKBBXX:5:1122:27164:24401,J00121:27:H3GGKBBXX:5:2223:13382:23311,J00121:27:H3GGKBBXX:5:2213:22597:27391,J00121:27:H3GGKBBXX:5:2121:8927:42143,J00121:27:H3GGKBBXX:5:2223:25814:33352,J00121:27:H3GGKBBXX:5:2224:21531:43269,J00121:27:H3GGKBBXX:5:1113:9211:41721,J00121:27:H3GGKBBXX:5:2210:13129:11372,J00121:27:H3GGKBBXX:5:1222:12073:37994,J00121:27:H3GGKBBXX:5:2218:9313:15311,J00121:27:H3GGKBBXX:5:1127:22019:29976,J00121:27:H3GGKBBXX:5:1205:29264:21922,J00121:27:H3GGKBBXX:5:1104:15666:16471,J00121:27:H3GGKBBXX:5:2224:7364:33914,J00121:27:H3GGKBBXX:5:1206:28067:30749,J00121:27:H3GGKBBXX:5:2201:28940:3635,J00121:27:H3GGKBBXX:5:1224:22201:45660,J00121:27:H3GGKBBXX:5:1102:12956:11143,J00121:27:H3GGKBBXX:5:1120:8126:26054,J00121:27:H3GGKBBXX:5:2102:24921:34934,J00121:27:H3GGKBBXX:5:1205:5081:43779,J00121:27:H3GGKBBXX:5:2205:18883:16629,J00121:27:H3GGKBBXX:5:1124:13910:28340,J00121:27:H3GGKBBXX:5:1220:18680:15680,J00121:27:H3GGKBBXX:5:1127:16062:2844,J00121:27:H3GGKBBXX:5:1205:4675:19126,J00121:27:H3GGKBBXX:5:1227:28138:21729,J00121:27:H3GGKBBXX:5:1115:13555:19531,J00121:27:H3GGKBBXX:5:1213:13443:18177,J00121:27:H3GGKBBXX:5:1126:20446:15047,J00121:27:H3GGKBBXX:5:1116:25256:36288,J00121:27:H3GGKBBXX:5:2219:28412:37783,J00121:27:H3GGKBBXX:5:1102:20811:16348,J00121:27:H3GGKBBXX:5:2223:28087:33035,J00121:27:H3GGKBBXX:5:1104:8085:17368,J00121:27:H3GGKBBXX:5:1103:17401:35972,J00121:27:H3GGKBBXX:5:2207:24799:47805,J00121:27:H3GGKBBXX:5:1126:19918:14660,J00121:27:H3GGKBBXX:5:1208:9445:29325,J00121:27:H3GGKBBXX:5:1224:8207:35550,J00121:27:H3GGKBBXX:5:2216:16143:42548;sequence=TATGATAGAAATAATCGTTTTATTATTTACTA;start=141313;subtype=IES;support_ref=36;support_variant=52;type=IES;
scaffold51_73_with_IES	MILORD	internal_eliminated_sequence	143579	143623	.	.	.	ID=MILORD.73.143579.143623;Name=MILORD.73.143579.143623;bounded_by_ta=TRUE;common_boundary=Both;end=143623;ies_id=IESPGM.PTET51.1.73.139977;ies_left_dist=0;ies_min_dist=0;ies_right_dist=0;junction_seq=aacaatttataaaaaTAtatattcaagaaata;read_names=J00121:27:H3GGKBBXX:5:2207:11677:21061,J00121:27:H3GGKBBXX:5:1117:17888:2703,J00121:27:H3GGKBBXX:5:1115:6553:17561,J00121:27:H3GGKBBXX:5:1108:5629:4989,J00121:27:H3GGKBBXX:5:2227:7547:15698,J00121:27:H3GGKBBXX:5:1227:25753:46082,J00121:27:H3GGKBBXX:5:2219:13606:9666,J00121:27:H3GGKBBXX:5:2124:31558:31171,J00121:27:H3GGKBBXX:5:2107:17168:19988,J00121:27:H3GGKBBXX:5:1117:10094:6431,J00121:27:H3GGKBBXX:5:1220:12114:40033,J00121:27:H3GGKBBXX:5:2226:27529:36218,J00121:27:H3GGKBBXX:5:1113:20851:18634,J00121:27:H3GGKBBXX:5:2125:19502:32754,J00121:27:H3GGKBBXX:5:2203:20709:44025,J00121:27:H3GGKBBXX:5:2211:7466:12497,J00121:27:H3GGKBBXX:5:2201:29904:1965,J00121:27:H3GGKBBXX:5:2221:3011:33088,J00121:27:H3GGKBBXX:5:2125:29467:31242,J00121:27:H3GGKBBXX:5:2223:21197:39453,J00121:27:H3GGKBBXX:5:1224:25702:15258,J00121:27:H3GGKBBXX:5:2104:14976:16717,J00121:27:H3GGKBBXX:5:1113:1448:16348,J00121:27:H3GGKBBXX:5:2112:25905:44201,J00121:27:H3GGKBBXX:5:1205:11972:4725,J00121:27:H3GGKBBXX:5:1109:9871:3688,J00121:27:H3GGKBBXX:5:2213:26220:31136,J00121:27:H3GGKBBXX:5:2218:8552:30661,J00121:27:H3GGKBBXX:5:2104:16254:6835,J00121:27:H3GGKBBXX:5:1223:4097:34829,J00121:27:H3GGKBBXX:5:1227:28209:12814,J00121:27:H3GGKBBXX:5:2216:3843:3547,J00121:27:H3GGKBBXX:5:1104:11738:32490,J00121:27:H3GGKBBXX:5:2207:29072:12093,J00121:27:H3GGKBBXX:5:1216:20385:25703,J00121:27:H3GGKBBXX:5:1117:13017:26406,J00121:27:H3GGKBBXX:5:2109:14509:6695,J00121:27:H3GGKBBXX:5:1208:26991:32402,J00121:27:H3GGKBBXX:5:1123:27793:20779,J00121:27:H3GGKBBXX:5:2201:14215:35057,J00121:27:H3GGKBBXX:5:2217:21166:11126,J00121:27:H3GGKBBXX:5:1219:11992:27619,J00121:27:H3GGKBBXX:5:2124:15970:6378,J00121:27:H3GGKBBXX:5:2205:9648:9104,J00121:27:H3GGKBBXX:5:1224:10693:29343;sequence=TATATTTGATTTACAATTTTCTTATTGATGAATTCAGATCGACTG;start=143579;subtype=IES;support_ref=12;support_variant=45;type=IES;
scaffold51_73_with_IES	MILORD	internal_eliminated_sequence	143982	144011	.	.	.	ID=MILORD.73.143982.144011;Name=MILORD.73.143982.144011;bounded_by_ta=TRUE;common_boundary=Both;end=144011;ies_id=IESPGM.PTET51.1.73.140335;ies_left_dist=0;ies_min_dist=0;ies_right_dist=0;junction_seq=aacatctgggaaaggTAcatttaaataatttg;read_names=J00121:27:H3GGKBBXX:5:2124:19461:6484,J00121:27:H3GGKBBXX:5:2211:20273:32367,J00121:27:H3GGKBBXX:5:2116:17878:38310,J00121:27:H3GGKBBXX:5:2116:18365:24032,J00121:27:H3GGKBBXX:5:2103:3305:12497,J00121:27:H3GGKBBXX:5:1124:14458:10651,J00121:27:H3GGKBBXX:5:1228:20618:26529,J00121:27:H3GGKBBXX:5:1124:14438:10616,J00121:27:H3GGKBBXX:5:1228:31091:26951,J00121:27:H3GGKBBXX:5:2213:2169:4409,J00121:27:H3GGKBBXX:5:1220:22171:6818,J00121:27:H3GGKBBXX:5:1119:11464:6273,J00121:27:H3GGKBBXX:5:1210:24809:31154,J00121:27:H3GGKBBXX:5:2211:10267:39330,J00121:27:H3GGKBBXX:5:1105:11170:12691,J00121:27:H3GGKBBXX:5:2227:9546:37800,J00121:27:H3GGKBBXX:5:1116:16508:38750,J00121:27:H3GGKBBXX:5:2217:11566:13341,J00121:27:H3GGKBBXX:5:2202:19674:40227,J00121:27:H3GGKBBXX:5:2212:14509:31312,J00121:27:H3GGKBBXX:5:2221:22617:41141,J00121:27:H3GGKBBXX:5:1115:13047:27338,J00121:27:H3GGKBBXX:5:1222:10287:29940,J00121:27:H3GGKBBXX:5:2224:6999:5991,J00121:27:H3GGKBBXX:5:1109:10571:13447,J00121:27:H3GGKBBXX:5:1116:13382:25070,J00121:27:H3GGKBBXX:5:1211:9222:36780,J00121:27:H3GGKBBXX:5:1112:19969:42776,J00121:27:H3GGKBBXX:5:1203:2179:3582,J00121:27:H3GGKBBXX:5:1210:31061:2457,J00121:27:H3GGKBBXX:5:2212:29579:19548,J00121:27:H3GGKBBXX:5:2209:25093:42724,J00121:27:H3GGKBBXX:5:2101:29498:9983,J00121:27:H3GGKBBXX:5:1127:16092:33211,J00121:27:H3GGKBBXX:5:1108:19502:46012,J00121:27:H3GGKBBXX:5:2202:31243:41211,J00121:27:H3GGKBBXX:5:2210:32136:34389;sequence=TAGAGTGGGATCCTCAAGTGATTTCTATTA;start=143982;subtype=IES;support_ref=9;support_variant=37;type=IES;
scaffold51_73_with_IES	MILORD	internal_eliminated_sequence	145462	145508	.	.	.	ID=MILORD.73.145462.145508;Name=MILORD.73.145462.145508;bounded_by_ta=TRUE;common_boundary=Both;end=145508;ies_id=IESPGM.PTET51.1.73.141785;ies_left_dist=0;ies_min_dist=0;ies_right_dist=0;junction_seq=ttctgccatactagtTAactaattagcaccaa;read_names=J00121:27:H3GGKBBXX:5:2226:30015:15627,J00121:27:H3GGKBBXX:5:2208:30391:18458,J00121:27:H3GGKBBXX:5:2214:9810:7451,J00121:27:H3GGKBBXX:5:1107:7770:40877,J00121:27:H3GGKBBXX:5:2201:4827:5007,J00121:27:H3GGKBBXX:5:1205:20780:17245,J00121:27:H3GGKBBXX:5:1205:8217:14572,J00121:27:H3GGKBBXX:5:2122:25753:22485,J00121:27:H3GGKBBXX:5:2126:8440:14080,J00121:27:H3GGKBBXX:5:2107:7314:6361,J00121:27:H3GGKBBXX:5:1103:19634:30556,J00121:27:H3GGKBBXX:5:1113:8298:40631,J00121:27:H3GGKBBXX:5:1116:9658:34160,J00121:27:H3GGKBBXX:5:1209:11403:15311,J00121:27:H3GGKBBXX:5:2101:6268:7750,J00121:27:H3GGKBBXX:5:1117:9008:14854,J00121:27:H3GGKBBXX:5:1122:8704:34020,J00121:27:H3GGKBBXX:5:2102:7831:35321,J00121:27:H3GGKBBXX:5:1112:13047:4585,J00121:27:H3GGKBBXX:5:2113:23957:39805,J00121:27:H3GGKBBXX:5:2222:9465:21553,J00121:27:H3GGKBBXX:5:1222:8816:45010,J00121:27:H3GGKBBXX:5:2205:20872:32209,J00121:27:H3GGKBBXX:5:1121:21430:26635,J00121:27:H3GGKBBXX:5:1102:12195:25931,J00121:27:H3GGKBBXX:5:2115:24322:38398,J00121:27:H3GGKBBXX:5:2223:7273:24964,J00121:27:H3GGKBBXX:5:1105:10155:38820,J00121:27:H3GGKBBXX:5:2116:15402:14748,J00121:27:H3GGKBBXX:5:2104:30695:18986,J00121:27:H3GGKBBXX:5:2209:13677:29448,J00121:27:H3GGKBBXX:5:1112:5112:36833,J00121:27:H3GGKBBXX:5:2217:4198:2580,J00121:27:H3GGKBBXX:5:2221:21339:30696,J00121:27:H3GGKBBXX:5:2224:11292:18142,J00121:27:H3GGKBBXX:5:2116:18375:21553,J00121:27:H3GGKBBXX:5:1220:30350:13500,J00121:27:H3GGKBBXX:5:2203:3112:44166,J00121:27:H3GGKBBXX:5:1217:16295:39611;sequence=TATTGTGTATCTATGAATCATATTGTGATATATTTGGAAATGTACAA;start=145462;subtype=IES;support_ref=3;support_variant=39;type=IES;
scaffold51_73_with_IES	MILORD	internal_eliminated_sequence	145752	145780	.	.	.	ID=MILORD.73.145752.145780;Name=MILORD.73.145752.145780;bounded_by_ta=TRUE;common_boundary=Both;end=145780;ies_id=IESPGM.PTET51.1.73.142028;ies_left_dist=0;ies_min_dist=0;ies_right_dist=0;junction_seq=tttatcgaagtaatcTAattaatatggtaaga;read_names=J00121:27:H3GGKBBXX:5:1225:20659:14889,J00121:27:H3GGKBBXX:5:1122:21065:35215,J00121:27:H3GGKBBXX:5:2115:17563:9666,J00121:27:H3GGKBBXX:5:1225:21369:10493,J00121:27:H3GGKBBXX:5:2212:30604:35989,J00121:27:H3GGKBBXX:5:1118:7933:17983,J00121:27:H3GGKBBXX:5:2227:24789:8224,J00121:27:H3GGKBBXX:5:1120:28757:10106,J00121:27:H3GGKBBXX:5:2124:16660:15698,J00121:27:H3GGKBBXX:5:2106:7456:20920,J00121:27:H3GGKBBXX:5:1218:22424:10563,J00121:27:H3GGKBBXX:5:1123:7720:15152,J00121:27:H3GGKBBXX:5:2213:29934:32156,J00121:27:H3GGKBBXX:5:1107:3407:22696,J00121:27:H3GGKBBXX:5:1104:18659:33756,J00121:27:H3GGKBBXX:5:1208:6705:3020,J00121:27:H3GGKBBXX:5:1107:30350:2774,J00121:27:H3GGKBBXX:5:2220:26453:3934,J00121:27:H3GGKBBXX:5:1216:14925:47225,J00121:27:H3GGKBBXX:5:2203:5893:16770,J00121:27:H3GGKBBXX:5:2104:27915:48526,J00121:27:H3GGKBBXX:5:2201:12439:20445,J00121:27:H3GGKBBXX:5:1117:7537:27356,J00121:27:H3GGKBBXX:5:1123:16995:26195,J00121:27:H3GGKBBXX:5:1124:23581:6906,J00121:27:H3GGKBBXX:5:1217:13951:21166,J00121:27:H3GGKBBXX:5:1227:28635:9508,J00121:27:H3GGKBBXX:5:1118:4777:30415,J00121:27:H3GGKBBXX:5:2201:5944:47454,J00121:27:H3GGKBBXX:5:1102:3346:48649,J00121:27:H3GGKBBXX:5:1123:17137:26265,J00121:27:H3GGKBBXX:5:2125:24728:42267,J00121:27:H3GGKBBXX:5:1111:21968:7169,J00121:27:H3GGKBBXX:5:1116:26524:10633,J00121:27:H3GGKBBXX:5:2128:7811:30573,J00121:27:H3GGKBBXX:5:1107:30320:2756,J00121:27:H3GGKBBXX:5:1204:25844:38011,J00121:27:H3GGKBBXX:5:1209:11972:32859,J00121:27:H3GGKBBXX:5:2214:3843:1754;sequence=TATAGTCAAAGTGCTTTTAGTTTTACTCA;start=145752;subtype=IES;support_ref=18;support_variant=39;type=IES;
scaffold51_73_with_IES	MILORD	internal_eliminated_sequence	146082	146109	.	.	.	ID=MILORD.73.146082.146109;Name=MILORD.73.146082.146109;bounded_by_ta=TRUE;common_boundary=Both;end=146109;ies_id=IESPGM.PTET51.1.73.142329;ies_left_dist=0;ies_min_dist=0;ies_right_dist=0;junction_seq=gatgaaatatttaatTAgaaatcaatttaaat;read_names=J00121:27:H3GGKBBXX:5:1123:22313:8541,J00121:27:H3GGKBBXX:5:2109:13839:5112,J00121:27:H3GGKBBXX:5:2203:13707:9491,J00121:27:H3GGKBBXX:5:1218:4614:42372,J00121:27:H3GGKBBXX:5:2107:28574:20445,J00121:27:H3GGKBBXX:5:1228:16021:17896,J00121:27:H3GGKBBXX:5:1224:28838:21535,J00121:27:H3GGKBBXX:5:2220:5538:33035,J00121:27:H3GGKBBXX:5:1126:27712:4567,J00121:27:H3GGKBBXX:5:1223:28534:4022,J00121:27:H3GGKBBXX:5:2112:30533:37660,J00121:27:H3GGKBBXX:5:1220:12591:13007,J00121:27:H3GGKBBXX:5:1108:30208:26195,J00121:27:H3GGKBBXX:5:1217:23531:25808,J00121:27:H3GGKBBXX:5:1206:10784:29852,J00121:27:H3GGKBBXX:5:1218:11464:20656,J00121:27:H3GGKBBXX:5:1201:16518:23364,J00121:27:H3GGKBBXX:5:1204:13027:10247,J00121:27:H3GGKBBXX:5:2114:18274:12515,J00121:27:H3GGKBBXX:5:1207:26210:18704,J00121:27:H3GGKBBXX:5:1112:7963:14730,J00121:27:H3GGKBBXX:5:1219:6786:9420;sequence=TATAGTAACAATTCATTGGATTGAATTA;start=146082;subtype=IES;support_ref=33;support_variant=22;type=IES;
scaffold51_73_with_IES	MILORD	internal_eliminated_sequence	147447	147472	.	.	.	ID=MILORD.73.147447.147472;Name=MILORD.73.147447.147472;bounded_by_ta=TRUE;common_boundary=Both;end=147472;ies_id=IESPGM.PTET51.1.73.143666;ies_left_dist=0;ies_min_dist=0;ies_right_dist=0;junction_seq=aagaatacgataaatTAattctaaattaattg;read_names=J00121:27:H3GGKBBXX:5:2219:15382:20093,J00121:27:H3GGKBBXX:5:2107:20720:18405,J00121:27:H3GGKBBXX:5:1128:17208:33563,J00121:27:H3GGKBBXX:5:1219:27661:6449,J00121:27:H3GGKBBXX:5:1211:8197:10317,J00121:27:H3GGKBBXX:5:2105:10642:12339,J00121:27:H3GGKBBXX:5:1227:7050:5376,J00121:27:H3GGKBBXX:5:2209:3346:25017,J00121:27:H3GGKBBXX:5:1108:23652:8295,J00121:27:H3GGKBBXX:5:1110:17756:26248,J00121:27:H3GGKBBXX:5:2116:28726:8857,J00121:27:H3GGKBBXX:5:1110:3498:15680,J00121:27:H3GGKBBXX:5:2104:4310:13992,J00121:27:H3GGKBBXX:5:1223:2757:26846,J00121:27:H3GGKBBXX:5:1116:28290:45027,J00121:27:H3GGKBBXX:5:2109:18568:44922,J00121:27:H3GGKBBXX:5:2215:19674:5798,J00121:27:H3GGKBBXX:5:1203:6695:5042,J00121:27:H3GGKBBXX:5:2107:16214:18757,J00121:27:H3GGKBBXX:5:1106:6471:43023,J00121:27:H3GGKBBXX:5:2106:6563:21061,J00121:27:H3GGKBBXX:5:2224:13707:22186,J00121:27:H3GGKBBXX:5:2116:6959:12532,J00121:27:H3GGKBBXX:5:1226:20324:16876,J00121:27:H3GGKBBXX:5:1116:11058:27127,J00121:27:H3GGKBBXX:5:2223:24373:3741,J00121:27:H3GGKBBXX:5:1218:6035:33826,J00121:27:H3GGKBBXX:5:1218:14052:35690,J00121:27:H3GGKBBXX:5:1212:26656:5095,J00121:27:H3GGKBBXX:5:2201:14072:38644,J00121:27:H3GGKBBXX:5:1210:30025:2949,J00121:27:H3GGKBBXX:5:2222:27235:17808,J00121:27:H3GGKBBXX:5:2109:3599:44060,J00121:27:H3GGKBBXX:5:1212:16041:18036,J00121:27:H3GGKBBXX:5:2210:20517:21957,J00121:27:H3GGKBBXX:5:2101:20172:11055;sequence=TACAGTTAAAATAACAATGCTAATCA;start=147447;subtype=IES;support_ref=3;support_variant=36;type=IES;
scaffold51_73_with_IES	MILORD	internal_eliminated_sequence	147788	147832	.	.	.	ID=MILORD.73.147788.147832;Name=MILORD.73.147788.147832;bounded_by_ta=TRUE;common_boundary=Both;end=147832;ies_id=IESPGM.PTET51.1.73.143981;ies_left_dist=0;ies_min_dist=0;ies_right_dist=0;junction_seq=tttttgggaagataaTAaatgctcaacttata;read_names=J00121:27:H3GGKBBXX:5:1208:24424:27250,J00121:27:H3GGKBBXX:5:1206:15311:33299,J00121:27:H3GGKBBXX:5:1215:23460:36517,J00121:27:H3GGKBBXX:5:1110:8532:38433,J00121:27:H3GGKBBXX:5:2116:10145:32402,J00121:27:H3GGKBBXX:5:1220:16336:12884,J00121:27:H3GGKBBXX:5:1105:11769:43761,J00121:27:H3GGKBBXX:5:2107:15808:14994,J00121:27:H3GGKBBXX:5:2108:4797:4637,J00121:27:H3GGKBBXX:5:2110:26179:36095,J00121:27:H3GGKBBXX:5:1208:24799:27057,J00121:27:H3GGKBBXX:5:2206:27204:16665,J00121:27:H3GGKBBXX:5:1221:4970:3565,J00121:27:H3GGKBBXX:5:1221:3447:31206,J00121:27:H3GGKBBXX:5:1206:4188:12128,J00121:27:H3GGKBBXX:5:1226:13139:34530,J00121:27:H3GGKBBXX:5:2206:32441:17544,J00121:27:H3GGKBBXX:5:1110:29031:4743,J00121:27:H3GGKBBXX:5:1227:18984:27391,J00121:27:H3GGKBBXX:5:2113:14763:8224,J00121:27:H3GGKBBXX:5:2113:14763:8189,J00121:27:H3GGKBBXX:5:2224:7182:31206,J00121:27:H3GGKBBXX:5:2210:29914:12005,J00121:27:H3GGKBBXX:5:1218:11363:26388,J00121:27:H3GGKBBXX:5:1107:18385:2721,J00121:27:H3GGKBBXX:5:1104:4655:37730,J00121:27:H3GGKBBXX:5:1224:4980:5587,J00121:27:H3GGKBBXX:5:1121:22841:39945,J00121:27:H3GGKBBXX:5:2225:25215:14836,J00121:27:H3GGKBBXX:5:1102:7009:24542,J00121:27:H3GGKBBXX:5:1128:14955:47911,J00121:27:H3GGKBBXX:5:1126:23003:41704,J00121:27:H3GGKBBXX:5:1210:19197:20551,J00121:27:H3GGKBBXX:5:1221:18325:26002,J00121:27:H3GGKBBXX:5:2124:17614:20902,J00121:27:H3GGKBBXX:5:2104:12175:9578,J00121:27:H3GGKBBXX:5:2206:18680:36780,J00121:27:H3GGKBBXX:5:1217:6492:2580,J00121:27:H3GGKBBXX:5:1102:11840:34178,J00121:27:H3GGKBBXX:5:2222:21856:28850;sequence=TATGGGCGATTTAATTACACAAATGATATTTATAGTATTTATCTG;start=147788;subtype=IES;support_ref=120;support_variant=40;type=IES;
scaffold51_73_with_IES	MILORD	internal_eliminated_sequence	149133	149159	.	.	.	ID=MILORD.73.149133.149159;Name=MILORD.73.149133.149159;bounded_by_ta=TRUE;common_boundary=Both;end=149159;ies_id=IESPGM.PTET51.1.73.145281;ies_left_dist=0;ies_min_dist=0;ies_right_dist=0;junction_seq=gaggaagaagaaatgTActtgtaaaagaatat;read_names=J00121:27:H3GGKBBXX:5:2219:16670:22854,J00121:27:H3GGKBBXX:5:1111:23500:44324,J00121:27:H3GGKBBXX:5:1221:15534:8893,J00121:27:H3GGKBBXX:5:1102:19136:30151,J00121:27:H3GGKBBXX:5:1103:9262:48386,J00121:27:H3GGKBBXX:5:2111:20598:2721,J00121:27:H3GGKBBXX:5:2223:20679:38486,J00121:27:H3GGKBBXX:5:1120:16721:41510,J00121:27:H3GGKBBXX:5:1109:14407:23118,J00121:27:H3GGKBBXX:5:1226:27712:16524;sequence=TATACTCATATTTATTACTCTATACTA;start=149133;subtype=IES;support_ref=0;support_variant=10;type=IES;
scaffold51_73_with_IES	MILORD	internal_eliminated_sequence	149255	149349	.	.	.	ID=MILORD.73.149255.149349;Name=MILORD.73.149255.149349;bounded_by_ta=TRUE;common_boundary=Both;end=149349;ies_id=IESPGM.PTET51.1.73.145346;ies_left_dist=0;ies_min_dist=0;ies_right_dist=0;junction_seq=ctattcaatttttatTAactcaataaggattt;read_names=J00121:27:H3GGKBBXX:5:2205:4432:39559;sequence=TACAATCAATTAGGAATCATTTTGATTTTCTACATTAATTTGGAATTTTTTTACTTTAATAATGAATAATTCTATAAAAATTATTTGAGTTGTTG;start=149255;subtype=IES;support_ref=0;support_variant=1;type=IES;
scaffold51_73_with_IES	MILORD	internal_eliminated_sequence	155318	155346	.	.	.	ID=MILORD.73.155318.155346;Name=MILORD.73.155318.155346;bounded_by_ta=TRUE;common_boundary=None;end=155346;ies_id=IESPGM.PTET51.1.73.145346;ies_left_dist=-6063;ies_min_dist=5997;ies_right_dist=-5997;junction_seq=caatatcaatttaagTAtaactttcatgtttc;read_names=J00121:27:H3GGKBBXX:5:2201:21105:15346,J00121:27:H3GGKBBXX:5:2217:27965:14783;sequence=TATAAGTTATTGTATATCTTTATTAACAA;start=155318;subtype=MAC;support_ref=188;support_variant=2;type=CRYPTIC;
scaffold51_73_with_IES	MILORD	internal_eliminated_sequence	162022	162190	.	.	.	ID=MILORD.73.162022.162190;Name=MILORD.73.162022.162190;bounded_by_ta=TRUE;common_boundary=Both;end=162190;ies_id=IESPGM.PTET51.1.73.158018;ies_left_dist=0;ies_min_dist=0;ies_right_dist=0;junction_seq=tcgtgaatcttcattTAattccaattctttat;read_names=J00121:27:H3GGKBBXX:5:2222:10287:42425,J00121:27:H3GGKBBXX:5:2111:9242:25246,J00121:27:H3GGKBBXX:5:2102:3955:19390,J00121:27:H3GGKBBXX:5:2116:21785:17474,J00121:27:H3GGKBBXX:5:2206:24413:27865,J00121:27:H3GGKBBXX:5:2106:19928:7398,J00121:27:H3GGKBBXX:5:1226:16021:9315,J00121:27:H3GGKBBXX:5:1207:13839:17245,J00121:27:H3GGKBBXX:5:1112:13585:46100,J00121:27:H3GGKBBXX:5:1122:17888:9315,J00121:27:H3GGKBBXX:5:2109:28209:9332,J00121:27:H3GGKBBXX:5:2212:10703:24718,J00121:27:H3GGKBBXX:5:2225:3001:40737,J00121:27:H3GGKBBXX:5:1228:27691:40086,J00121:27:H3GGKBBXX:5:2124:28940:39998,J00121:27:H3GGKBBXX:5:2216:10084:13658,J00121:27:H3GGKBBXX:5:2112:19989:39084,J00121:27:H3GGKBBXX:5:2104:11353:32912,J00121:27:H3GGKBBXX:5:1128:9678:26002,J00121:27:H3GGKBBXX:5:1214:14722:18669,J00121:27:H3GGKBBXX:5:1228:12682:16577,J00121:27:H3GGKBBXX:5:2218:16873:30028,J00121:27:H3GGKBBXX:5:1217:9171:5499,J00121:27:H3GGKBBXX:5:1223:14966:6009,J00121:27:H3GGKBBXX:5:1203:21978:5816,J00121:27:H3GGKBBXX:5:1124:19664:46610,J00121:27:H3GGKBBXX:5:1219:25560:41247,J00121:27:H3GGKBBXX:5:2218:22912:48649,J00121:27:H3GGKBBXX:5:1217:13555:37326,J00121:27:H3GGKBBXX:5:1122:24079:1297,J00121:27:H3GGKBBXX:5:2202:23652:48491,J00121:27:H3GGKBBXX:5:1124:23115:35848,J00121:27:H3GGKBBXX:5:2211:22090:2105,J00121:27:H3GGKBBXX:5:2101:6441:41985,J00121:27:H3GGKBBXX:5:1103:9790:44377,J00121:27:H3GGKBBXX:5:2208:6888:23979,J00121:27:H3GGKBBXX:5:2126:5660:24489,J00121:27:H3GGKBBXX:5:1108:14001:9086,J00121:27:H3GGKBBXX:5:2202:6268:13939,J00121:27:H3GGKBBXX:5:1227:26352:21975,J00121:27:H3GGKBBXX:5:2107:29417:23979,J00121:27:H3GGKBBXX:5:1110:14225:11442,J00121:27:H3GGKBBXX:5:1120:6512:9649,J00121:27:H3GGKBBXX:5:1201:19664:19531,J00121:27:H3GGKBBXX:5:2121:15514:36780,J00121:27:H3GGKBBXX:5:2105:17939:10106,J00121:27:H3GGKBBXX:5:1222:4452:3442,J00121:27:H3GGKBBXX:5:1220:12327:43990,J00121:27:H3GGKBBXX:5:1114:30929:9262,J00121:27:H3GGKBBXX:5:1227:27681:26177,J00121:27:H3GGKBBXX:5:1208:6542:12198,J00121:27:H3GGKBBXX:5:1117:8389:21975,J00121:27:H3GGKBBXX:5:1219:3518:48808,J00121:27:H3GGKBBXX:5:2203:10054:46381,J00121:27:H3GGKBBXX:5:1222:22019:30925,J00121:27:H3GGKBBXX:5:2122:4005:7099,J00121:27:H3GGKBBXX:5:2220:28980:22977,J00121:27:H3GGKBBXX:5:2206:13301:2000,J00121:27:H3GGKBBXX:5:1212:17675:16436,J00121:27:H3GGKBBXX:5:1215:16376:16823,J00121:27:H3GGKBBXX:5:2122:4716:6923,J00121:27:H3GGKBBXX:5:1226:31669:32314,J00121:27:H3GGKBBXX:5:1107:16670:47717,J00121:27:H3GGKBBXX:5:2227:27904:22485,J00121:27:H3GGKBBXX:5:2222:22313:39945,J00121:27:H3GGKBBXX:5:1109:22150:6290,J00121:27:H3GGKBBXX:5:1204:25367:37712,J00121:27:H3GGKBBXX:5:2122:15940:9772,J00121:27:H3GGKBBXX:5:1219:17452:47876,J00121:27:H3GGKBBXX:5:1209:31172:36517,J00121:27:H3GGKBBXX:5:1219:22313:17368,J00121:27:H3GGKBBXX:5:2212:18923:48245,J00121:27:H3GGKBBXX:5:1211:28310:28006,J00121:27:H3GGKBBXX:5:2220:29559:30204,J00121:27:H3GGKBBXX:5:2109:10916:9227;sequence=TATAGTTGTTGAATAAAAAGATTTTGCCAAACTAATGGATGATTAATTTGATTTATTTAACTAAAATTAATGGTAAAACTTTAATTATTAAAAAGTGAAATAAAAATTATACTTTAAATATTAAACTATTTAATTCTTCTTTAATTTCACCCCTTTTTAATGACTACTA;start=162022;subtype=IES;support_ref=8;support_variant=75;type=IES;
scaffold51_73_with_IES	MILORD	internal_eliminated_sequence	162437	162491	.	.	.	ID=MILORD.73.162437.162491;Name=MILORD.73.162437.162491;bounded_by_ta=TRUE;common_boundary=Both;end=162491;ies_id=IESPGM.PTET51.1.73.158264;ies_left_dist=0;ies_min_dist=0;ies_right_dist=0;junction_seq=ttcttttctatttggTAtctgcgctcccttca;read_names=J00121:27:H3GGKBBXX:5:2106:27539:23083,J00121:27:H3GGKBBXX:5:1225:24028:26037,J00121:27:H3GGKBBXX:5:1218:5792:10475,J00121:27:H3GGKBBXX:5:1101:10835:20199,J00121:27:H3GGKBBXX:5:1210:29528:16999,J00121:27:H3GGKBBXX:5:2111:30990:13447,J00121:27:H3GGKBBXX:5:2206:3833:28534,J00121:27:H3GGKBBXX:5:1205:19471:33580,J00121:27:H3GGKBBXX:5:2206:17939:32894,J00121:27:H3GGKBBXX:5:1128:23764:38873,J00121:27:H3GGKBBXX:5:1204:8430:45572,J00121:27:H3GGKBBXX:5:1128:6086:41088,J00121:27:H3GGKBBXX:5:1113:30462:24032,J00121:27:H3GGKBBXX:5:1225:9861:24278,J00121:27:H3GGKBBXX:5:2102:14732:7152,J00121:27:H3GGKBBXX:5:1206:28219:47366,J00121:27:H3GGKBBXX:5:2105:10094:12374;sequence=TATTAGAAAGTAAAAAATAAAGGAAAAATGCAATAATTTATAGCTAATTTGATAA;start=162437;subtype=IES;support_ref=122;support_variant=17;type=IES;
scaffold51_73_with_IES	MILORD	internal_eliminated_sequence	163814	163839	.	.	.	ID=MILORD.73.163814.163839;Name=MILORD.73.163814.163839;bounded_by_ta=TRUE;common_boundary=Both;end=163839;ies_id=IESPGM.PTET51.1.73.159586;ies_left_dist=0;ies_min_dist=0;ies_right_dist=0;junction_seq=attcttattttaaggTAaataatcaatattaa;read_names=J00121:27:H3GGKBBXX:5:2218:12378:6906,J00121:27:H3GGKBBXX:5:1106:10957:26283,J00121:27:H3GGKBBXX:5:2226:6563:46311,J00121:27:H3GGKBBXX:5:1113:15716:19408,J00121:27:H3GGKBBXX:5:1220:24890:34389,J00121:27:H3GGKBBXX:5:2206:27042:31400,J00121:27:H3GGKBBXX:5:1109:13169:37888,J00121:27:H3GGKBBXX:5:1123:27894:8963,J00121:27:H3GGKBBXX:5:2215:26616:40367,J00121:27:H3GGKBBXX:5:2215:25885:23628,J00121:27:H3GGKBBXX:5:2113:23460:16190,J00121:27:H3GGKBBXX:5:1211:10693:39365,J00121:27:H3GGKBBXX:5:2120:8065:22327,J00121:27:H3GGKBBXX:5:2215:7608:36165,J00121:27:H3GGKBBXX:5:1119:16011:35884,J00121:27:H3GGKBBXX:5:2113:26159:9121,J00121:27:H3GGKBBXX:5:1227:22922:33651,J00121:27:H3GGKBBXX:5:1204:16518:2264,J00121:27:H3GGKBBXX:5:2217:20141:14941,J00121:27:H3GGKBBXX:5:1223:12286:6220,J00121:27:H3GGKBBXX:5:2223:6340:42267,J00121:27:H3GGKBBXX:5:1226:3508:32472,J00121:27:H3GGKBBXX:5:1119:32035:41211;sequence=TACTGTAAAAATTATATTCTAATCTA;start=163814;subtype=IES;support_ref=0;support_variant=23;type=IES;
scaffold51_73_with_IES	MILORD	internal_eliminated_sequence	166611	166683	.	.	.	ID=MILORD.73.166611.166683;Name=MILORD.73.166611.166683;bounded_by_ta=TRUE;common_boundary=Both;end=166683;ies_id=IESPGM.PTET51.1.73.162357;ies_left_dist=0;ies_min_dist=0;ies_right_dist=0;junction_seq=ttacactgcatggggTAtaagacaaagattaa;read_names=J00121:27:H3GGKBBXX:5:1205:13920:21852,J00121:27:H3GGKBBXX:5:1124:13616:25931,J00121:27:H3GGKBBXX:5:2114:24485:30134,J00121:27:H3GGKBBXX:5:2212:16731:3653,J00121:27:H3GGKBBXX:5:1222:6664:31716,J00121:27:H3GGKBBXX:5:2209:12550:27813,J00121:27:H3GGKBBXX:5:1121:29356:9104,J00121:27:H3GGKBBXX:5:2216:22993:4303,J00121:27:H3GGKBBXX:5:1127:9668:5481,J00121:27:H3GGKBBXX:5:1212:11708:18441,J00121:27:H3GGKBBXX:5:1203:19755:42618,J00121:27:H3GGKBBXX:5:1119:19339:33598,J00121:27:H3GGKBBXX:5:1203:14296:19970,J00121:27:H3GGKBBXX:5:2216:9039:29114,J00121:27:H3GGKBBXX:5:1211:14742:23874,J00121:27:H3GGKBBXX:5:1209:13606:15363,J00121:27:H3GGKBBXX:5:1118:15970:21782,J00121:27:H3GGKBBXX:5:1215:13382:27953,J00121:27:H3GGKBBXX:5:2212:14448:9156,J00121:27:H3GGKBBXX:5:2114:11140:3600,J00121:27:H3GGKBBXX:5:1125:17766:35303,J00121:27:H3GGKBBXX:5:1105:21359:18142,J00121:27:H3GGKBBXX:5:1128:7710:13306,J00121:27:H3GGKBBXX:5:1216:22455:46065,J00121:27:H3GGKBBXX:5:2215:24606:22502,J00121:27:H3GGKBBXX:5:2124:2534:34477,J00121:27:H3GGKBBXX:5:1120:8958:42900;sequence=TATAGCTATATGATTGAACTTATTAAAATTAATAATTTAAATAAACTTACAAATAAATGTCACAAATCAATTA;start=166611;subtype=IES;support_ref=10;support_variant=27;type=IES;
scaffold51_73_with_IES	MILORD	internal_eliminated_sequence	167677	167793	.	.	.	ID=MILORD.73.167677.167793;Name=MILORD.73.167677.167793;bounded_by_ta=TRUE;common_boundary=Both;end=167793;ies_id=IESPGM.PTET51.1.73.163350;ies_left_dist=0;ies_min_dist=0;ies_right_dist=0;junction_seq=ccaatgttgatccaaTAtaatctgatttagat;read_names=J00121:27:H3GGKBBXX:5:2214:24677:20691,J00121:27:H3GGKBBXX:5:2213:7588:2475,J00121:27:H3GGKBBXX:5:2114:14133:48034,J00121:27:H3GGKBBXX:5:1123:9211:20129,J00121:27:H3GGKBBXX:5:1223:16366:2176,J00121:27:H3GGKBBXX:5:1216:16478:36481,J00121:27:H3GGKBBXX:5:2124:9790:35725,J00121:27:H3GGKBBXX:5:2208:4959:29888,J00121:27:H3GGKBBXX:5:1118:6055:12339,J00121:27:H3GGKBBXX:5:1202:8633:21201,J00121:27:H3GGKBBXX:5:1207:8795:34881,J00121:27:H3GGKBBXX:5:2202:23074:21711,J00121:27:H3GGKBBXX:5:1107:22150:8506,J00121:27:H3GGKBBXX:5:1227:29792:30398,J00121:27:H3GGKBBXX:5:1103:17086:37959,J00121:27:H3GGKBBXX:5:1203:16214:11196,J00121:27:H3GGKBBXX:5:1126:14966:14871,J00121:27:H3GGKBBXX:5:1203:12713:16735,J00121:27:H3GGKBBXX:5:2222:25185:6730,J00121:27:H3GGKBBXX:5:2124:5020:15539,J00121:27:H3GGKBBXX:5:1128:22140:16682,J00121:27:H3GGKBBXX:5:1108:24190:18089,J00121:27:H3GGKBBXX:5:1226:7283:36939,J00121:27:H3GGKBBXX:5:2212:27377:12884,J00121:27:H3GGKBBXX:5:2102:7019:19671,J00121:27:H3GGKBBXX:5:2118:29417:30485,J00121:27:H3GGKBBXX:5:2208:23693:18880,J00121:27:H3GGKBBXX:5:2206:4198:12673,J00121:27:H3GGKBBXX:5:2217:5923:34653,J00121:27:H3GGKBBXX:5:1114:19481:39647,J00121:27:H3GGKBBXX:5:1113:20446:26476,J00121:27:H3GGKBBXX:5:1114:23551:45818,J00121:27:H3GGKBBXX:5:1109:30624:12568,J00121:27:H3GGKBBXX:5:2214:27570:2316,J00121:27:H3GGKBBXX:5:1228:12642:26529;sequence=TATAGTAGATGTCTGTATTATTTTGATCTAACTCGTGAGAATAAATACACAAAAAATTCAATATGATTGATATTATAAGCTTATAAAAAAGTCAAGAAAATGGTAGCAGAATTACTG;start=167677;subtype=IES;support_ref=38;support_variant=35;type=IES;
scaffold51_73_with_IES	MILORD	internal_eliminated_sequence	169608	169694	.	.	.	ID=MILORD.73.169608.169694;Name=MILORD.73.169608.169694;bounded_by_ta=TRUE;common_boundary=Both;end=169694;ies_id=IESPGM.PTET51.1.73.165164;ies_left_dist=0;ies_min_dist=0;ies_right_dist=0;junction_seq=aggtaagcctagtgaTAtctatggaattggat;read_names=J00121:27:H3GGKBBXX:5:2221:22069:4145,J00121:27:H3GGKBBXX:5:1228:16051:39928,J00121:27:H3GGKBBXX:5:2113:3904:25738,J00121:27:H3GGKBBXX:5:2216:12205:14695,J00121:27:H3GGKBBXX:5:1108:26240:30398,J00121:27:H3GGKBBXX:5:1107:26321:7117,J00121:27:H3GGKBBXX:5:1105:5315:32859,J00121:27:H3GGKBBXX:5:2211:8592:45291,J00121:27:H3GGKBBXX:5:1207:3112:9526,J00121:27:H3GGKBBXX:5:1225:23997:40332,J00121:27:H3GGKBBXX:5:2212:22577:1930,J00121:27:H3GGKBBXX:5:2101:23054:3037,J00121:27:H3GGKBBXX:5:2124:20608:5376,J00121:27:H3GGKBBXX:5:2218:16843:33035,J00121:27:H3GGKBBXX:5:2221:1813:37202,J00121:27:H3GGKBBXX:5:2212:6857:15803,J00121:27:H3GGKBBXX:5:1206:6816:17280,J00121:27:H3GGKBBXX:5:2218:20121:35620,J00121:27:H3GGKBBXX:5:1120:20303:47647,J00121:27:H3GGKBBXX:5:1225:23845:40315,J00121:27:H3GGKBBXX:5:1205:2412:13974;sequence=TACACTTGTGTAGATTAGTTATTTATATAAAATCTTAATATTTATATATATATATATATAAGAAAAGTTAATTAATTAAATTAATTG;start=169608;subtype=IES;support_ref=0;support_variant=21;type=IES;
scaffold51_73_with_IES	MILORD	internal_eliminated_sequence	172206	172337	.	.	.	ID=MILORD.73.172206.172337;Name=MILORD.73.172206.172337;bounded_by_ta=TRUE;common_boundary=Both;end=172337;ies_id=IESPGM.PTET51.1.73.167675;ies_left_dist=0;ies_min_dist=0;ies_right_dist=0;junction_seq=accatgctgttataaTAtcaaactgctcttga;read_names=J00121:27:H3GGKBBXX:5:1125:7131:19830,J00121:27:H3GGKBBXX:5:2205:26169:6607,J00121:27:H3GGKBBXX:5:2212:3112:27145,J00121:27:H3GGKBBXX:5:2110:25946:2774,J00121:27:H3GGKBBXX:5:1210:16437:5042,J00121:27:H3GGKBBXX:5:2112:3731:36657,J00121:27:H3GGKBBXX:5:2109:16234:26881,J00121:27:H3GGKBBXX:5:2223:21602:44552,J00121:27:H3GGKBBXX:5:2112:3498:36816,J00121:27:H3GGKBBXX:5:2211:29427:32472,J00121:27:H3GGKBBXX:5:2219:11982:14379,J00121:27:H3GGKBBXX:5:1206:24545:2844,J00121:27:H3GGKBBXX:5:2128:26727:25755,J00121:27:H3GGKBBXX:5:1113:22820:22045,J00121:27:H3GGKBBXX:5:1118:19948:30011,J00121:27:H3GGKBBXX:5:2120:25733:12743,J00121:27:H3GGKBBXX:5:2123:14489:1631,J00121:27:H3GGKBBXX:5:2111:11454:14625,J00121:27:H3GGKBBXX:5:1115:29112:9033,J00121:27:H3GGKBBXX:5:2203:20577:3635,J00121:27:H3GGKBBXX:5:1204:2098:42196,J00121:27:H3GGKBBXX:5:1125:10683:6783,J00121:27:H3GGKBBXX:5:1202:20841:26213,J00121:27:H3GGKBBXX:5:2110:25966:2527,J00121:27:H3GGKBBXX:5:1120:11820:28727,J00121:27:H3GGKBBXX:5:2109:26321:24032,J00121:27:H3GGKBBXX:5:2223:10257:41071,J00121:27:H3GGKBBXX:5:1213:27356:42073,J00121:27:H3GGKBBXX:5:1116:21410:18511,J00121:27:H3GGKBBXX:5:2111:14529:8101,J00121:27:H3GGKBBXX:5:1111:30188:11460;sequence=TACAGTCTAATCTGAATTATCTTTTATTTTATCATCTCATTAAATATTTTTTTTAATTTTCTTAAGCATCATTTATTTAATAACATTTCCATATAATTAATTTCATTACCAATTTTTCATCAAGATCAACTA;start=172206;subtype=IES;support_ref=0;support_variant=31;type=IES;
scaffold51_73_with_IES	MILORD	internal_eliminated_sequence	172992	173051	.	.	.	ID=MILORD.73.172992.173051;Name=MILORD.73.172992.173051;bounded_by_ta=TRUE;common_boundary=Both;end=173051;ies_id=IESPGM.PTET51.1.73.168329;ies_left_dist=0;ies_min_dist=0;ies_right_dist=0;junction_seq=attaggatttttatgTAtatgagctgcctcta;read_names=J00121:27:H3GGKBBXX:5:1202:13504:37800,J00121:27:H3GGKBBXX:5:1112:6279:46240,J00121:27:H3GGKBBXX:5:2215:5873:18775,J00121:27:H3GGKBBXX:5:2219:9658:15873,J00121:27:H3GGKBBXX:5:2113:30513:37765,J00121:27:H3GGKBBXX:5:1209:12246:10299,J00121:27:H3GGKBBXX:5:1102:21136:41880,J00121:27:H3GGKBBXX:5:2228:12053:39436,J00121:27:H3GGKBBXX:5:1205:22404:46997,J00121:27:H3GGKBBXX:5:2117:7872:20902,J00121:27:H3GGKBBXX:5:1208:5172:1279,J00121:27:H3GGKBBXX:5:2212:27478:37642,J00121:27:H3GGKBBXX:5:2104:21724:33229,J00121:27:H3GGKBBXX:5:1112:13890:46909,J00121:27:H3GGKBBXX:5:2109:10835:13974,J00121:27:H3GGKBBXX:5:2125:6187:26986,J00121:27:H3GGKBBXX:5:2218:16021:3969,J00121:27:H3GGKBBXX:5:1109:2321:42829,J00121:27:H3GGKBBXX:5:2222:14275:3618,J00121:27:H3GGKBBXX:5:1206:6157:2668,J00121:27:H3GGKBBXX:5:1205:22150:12867,J00121:27:H3GGKBBXX:5:1108:8329:14449,J00121:27:H3GGKBBXX:5:1222:14123:47700,J00121:27:H3GGKBBXX:5:1106:15371:41669,J00121:27:H3GGKBBXX:5:1204:17127:8734,J00121:27:H3GGKBBXX:5:2220:15270:36499,J00121:27:H3GGKBBXX:5:1116:4503:5429,J00121:27:H3GGKBBXX:5:2202:23642:12814,J00121:27:H3GGKBBXX:5:1109:2240:42970,J00121:27:H3GGKBBXX:5:2222:13332:3248,J00121:27:H3GGKBBXX:5:1201:15097:34020,J00121:27:H3GGKBBXX:5:1106:4442:22872,J00121:27:H3GGKBBXX:5:1104:17980:13728,J00121:27:H3GGKBBXX:5:1218:7212:5517,J00121:27:H3GGKBBXX:5:1110:26585:13306,J00121:27:H3GGKBBXX:5:2113:17360:6677,J00121:27:H3GGKBBXX:5:1124:6999:4514,J00121:27:H3GGKBBXX:5:1216:11485:34653,J00121:27:H3GGKBBXX:5:2128:32400:33756,J00121:27:H3GGKBBXX:5:2228:21542:20639,J00121:27:H3GGKBBXX:5:1208:23449:12656;sequence=TATTGTCAATATAGAATTAAGATATAAATATACATATATCTAAAAAATATGCTTTTACAA;start=172992;subtype=IES;support_ref=8;support_variant=41;type=IES;
scaffold51_73_with_IES	MILORD	internal_eliminated_sequence	173179	173231	.	.	.	ID=MILORD.73.173179.173231;Name=MILORD.73.173179.173231;bounded_by_ta=TRUE;common_boundary=Both;end=173231;ies_id=IESPGM.PTET51.1.73.168456;ies_left_dist=0;ies_min_dist=0;ies_right_dist=0;junction_seq=ttatcacaattatgcTAtgaatatttgcgatg;read_names=J00121:27:H3GGKBBXX:5:2224:20750:36323,J00121:27:H3GGKBBXX:5:2213:9648:27953,J00121:27:H3GGKBBXX:5:2107:23196:9297,J00121:27:H3GGKBBXX:5:1114:2737:11196,J00121:27:H3GGKBBXX:5:1217:29041:9930,J00121:27:H3GGKBBXX:5:1221:21714:31628,J00121:27:H3GGKBBXX:5:1111:9069:14396,J00121:27:H3GGKBBXX:5:2201:31172:5675,J00121:27:H3GGKBBXX:5:2228:25834:19390,J00121:27:H3GGKBBXX:5:1107:14296:4391,J00121:27:H3GGKBBXX:5:1211:11343:2334,J00121:27:H3GGKBBXX:5:1108:3559:8119,J00121:27:H3GGKBBXX:5:1102:12205:20041,J00121:27:H3GGKBBXX:5:1206:6035:24401,J00121:27:H3GGKBBXX:5:2222:27245:42196,J00121:27:H3GGKBBXX:5:2216:28250:27865,J00121:27:H3GGKBBXX:5:2202:22404:23540,J00121:27:H3GGKBBXX:5:1201:7831:13799,J00121:27:H3GGKBBXX:5:1119:23977:35163,J00121:27:H3GGKBBXX:5:1112:7101:16366,J00121:27:H3GGKBBXX:5:1214:24464:48245,J00121:27:H3GGKBBXX:5:2218:19136:29765,J00121:27:H3GGKBBXX:5:1225:26484:46258,J00121:27:H3GGKBBXX:5:2125:21430:32578,J00121:27:H3GGKBBXX:5:2226:6705:42056,J00121:27:H3GGKBBXX:5:2105:27082:12128,J00121:27:H3GGKBBXX:5:2202:19725:29237,J00121:27:H3GGKBBXX:5:1204:21805:2070,J00121:27:H3GGKBBXX:5:1227:16853:15891,J00121:27:H3GGKBBXX:5:2115:2422:17544,J00121:27:H3GGKBBXX:5:2206:27397:43234,J00121:27:H3GGKBBXX:5:2212:8562:36974,J00121:27:H3GGKBBXX:5:2103:29437:36358,J00121:27:H3GGKBBXX:5:2117:14103:40948;sequence=TACAGTCTATTAATATAAAGAATAATTTTTAGAACATTTATATATATTTACTG;start=173179;subtype=IES;support_ref=0;support_variant=34;type=IES;
scaffold51_73_with_IES	MILORD	internal_eliminated_sequence	174787	174860	.	.	.	ID=MILORD.73.174787.174860;Name=MILORD.73.174787.174860;bounded_by_ta=TRUE;common_boundary=None;end=174860;ies_id=IESPGM.PTET51.1.73.168456;ies_left_dist=-1608;ies_min_dist=1608;ies_right_dist=-1629;junction_seq=aatactattaccaatTAttatagtttgagtat;read_names=J00121:27:H3GGKBBXX:5:1204:21887:21729;sequence=TATAGGAGAAGATTAACAAAATCTTCTACTTAATTAATTAAAATATAAATATTTGGATATTTTTTGTTAATGTG;start=174787;subtype=MAC;support_ref=110;support_variant=1;type=CRYPTIC;
scaffold51_73_with_IES	MILORD	internal_eliminated_sequence	177057	177086	.	.	.	ID=MILORD.73.177057.177086;Name=MILORD.73.177057.177086;bounded_by_ta=TRUE;common_boundary=Both;end=177086;ies_id=IESPGM.PTET51.1.73.172281;ies_left_dist=0;ies_min_dist=0;ies_right_dist=0;junction_seq=agttcaattgaaaagTAgttagattcaatgtg;read_names=J00121:27:H3GGKBBXX:5:1123:20344:2563,J00121:27:H3GGKBBXX:5:2219:28676:34266,J00121:27:H3GGKBBXX:5:1204:30472:21412,J00121:27:H3GGKBBXX:5:1206:25388:7961,J00121:27:H3GGKBBXX:5:1128:8065:38293,J00121:27:H3GGKBBXX:5:1104:28838:8137,J00121:27:H3GGKBBXX:5:2123:25510:18124,J00121:27:H3GGKBBXX:5:1118:9465:42267,J00121:27:H3GGKBBXX:5:2217:23226:26828,J00121:27:H3GGKBBXX:5:1226:8024:19584,J00121:27:H3GGKBBXX:5:1127:23774:38926,J00121:27:H3GGKBBXX:5:1115:10074:26969,J00121:27:H3GGKBBXX:5:1109:6360:12796,J00121:27:H3GGKBBXX:5:2218:14610:44078,J00121:27:H3GGKBBXX:5:2122:27062:38785,J00121:27:H3GGKBBXX:5:1123:7385:23575,J00121:27:H3GGKBBXX:5:1210:15290:35339,J00121:27:H3GGKBBXX:5:2206:8532:24226,J00121:27:H3GGKBBXX:5:2204:8318:2369,J00121:27:H3GGKBBXX:5:2104:19948:38029,J00121:27:H3GGKBBXX:5:2105:30320:7504,J00121:27:H3GGKBBXX:5:2221:6005:15029,J00121:27:H3GGKBBXX:5:2213:10987:5411,J00121:27:H3GGKBBXX:5:2124:18862:47753,J00121:27:H3GGKBBXX:5:1201:20060:41000,J00121:27:H3GGKBBXX:5:1212:18264:25580,J00121:27:H3GGKBBXX:5:1210:15016:13095,J00121:27:H3GGKBBXX:5:2208:28726:4708,J00121:27:H3GGKBBXX:5:1110:15382:30679,J00121:27:H3GGKBBXX:5:2112:24485:34213,J00121:27:H3GGKBBXX:5:1111:1722:20515,J00121:27:H3GGKBBXX:5:2226:26798:40754,J00121:27:H3GGKBBXX:5:1103:18974:45379,J00121:27:H3GGKBBXX:5:1212:10845:7838,J00121:27:H3GGKBBXX:5:1205:22678:4145,J00121:27:H3GGKBBXX:5:2111:20141:20217,J00121:27:H3GGKBBXX:5:1218:22759:40543,J00121:27:H3GGKBBXX:5:1217:13058:24507,J00121:27:H3GGKBBXX:5:1119:23023:16524,J00121:27:H3GGKBBXX:5:1209:19339:42530,J00121:27:H3GGKBBXX:5:2220:8562:24771,J00121:27:H3GGKBBXX:5:2218:26687:21746,J00121:27:H3GGKBBXX:5:1105:7821:22432,J00121:27:H3GGKBBXX:5:1216:4503:26951,J00121:27:H3GGKBBXX:5:2111:7070:36007,J00121:27:H3GGKBBXX:5:2228:5964:7257,J00121:27:H3GGKBBXX:5:1106:20588:37343,J00121:27:H3GGKBBXX:5:2107:20973:2316,J00121:27:H3GGKBBXX:5:1216:7304:24454,J00121:27:H3GGKBBXX:5:1217:24840:26740,J00121:27:H3GGKBBXX:5:2216:26555:25105,J00121:27:H3GGKBBXX:5:2224:30675:23417;sequence=TATAATCAAAAATAATCATGGGTTTATCTA;start=177057;subtype=IES;support_ref=3;support_variant=52;type=IES;
scaffold51_73_with_IES	MILORD	internal_eliminated_sequence	177290	177336	.	.	.	ID=MILORD.73.177290.177336;Name=MILORD.73.177290.177336;bounded_by_ta=TRUE;common_boundary=Both;end=177336;ies_id=IESPGM.PTET51.1.73.172484;ies_left_dist=0;ies_min_dist=0;ies_right_dist=0;junction_seq=tattttattttgagaTAaatgtaaattcaaaa;read_names=J00121:27:H3GGKBBXX:5:1122:23612:27672,J00121:27:H3GGKBBXX:5:2213:4777:38679,J00121:27:H3GGKBBXX:5:2221:13778:3881,J00121:27:H3GGKBBXX:5:2115:17492:22063,J00121:27:H3GGKBBXX:5:1112:8714:2457,J00121:27:H3GGKBBXX:5:1121:17919:9367,J00121:27:H3GGKBBXX:5:2224:12083:25527,J00121:27:H3GGKBBXX:5:1227:14093:30802,J00121:27:H3GGKBBXX:5:2206:4482:44922,J00121:27:H3GGKBBXX:5:1112:21450:41651,J00121:27:H3GGKBBXX:5:1110:28990:38539,J00121:27:H3GGKBBXX:5:1114:13697:10176,J00121:27:H3GGKBBXX:5:2209:20791:10757,J00121:27:H3GGKBBXX:5:2215:8582:32754,J00121:27:H3GGKBBXX:5:2203:26727:6343,J00121:27:H3GGKBBXX:5:2115:5020:15047,J00121:27:H3GGKBBXX:5:1205:14539:44095,J00121:27:H3GGKBBXX:5:1105:6796:25896,J00121:27:H3GGKBBXX:5:2201:26027:24718,J00121:27:H3GGKBBXX:5:1228:5568:26019,J00121:27:H3GGKBBXX:5:2217:27052:16753,J00121:27:H3GGKBBXX:5:1116:13342:32736;sequence=TATAGTTATATATATGAATTCTGATTGTTAAATTAATAATTCGATTA;start=177290;subtype=IES;support_ref=2;support_variant=22;type=IES;
scaffold51_73_with_IES	MILORD	internal_eliminated_sequence	178185	178280	.	.	.	ID=MILORD.73.178185.178280;Name=MILORD.73.178185.178280;bounded_by_ta=TRUE;common_boundary=Both;end=178280;ies_id=IESPGM.PTET51.1.73.173332;ies_left_dist=0;ies_min_dist=0;ies_right_dist=0;junction_seq=tctttttgcagctgaTAtattcataactctct;read_names=J00121:27:H3GGKBBXX:5:1112:27225:46065,J00121:27:H3GGKBBXX:5:1119:31193:16788,J00121:27:H3GGKBBXX:5:2102:10155:5446,J00121:27:H3GGKBBXX:5:2216:19776:1894,J00121:27:H3GGKBBXX:5:2104:19299:24595,J00121:27:H3GGKBBXX:5:2223:2696:13974,J00121:27:H3GGKBBXX:5:2112:4046:39594,J00121:27:H3GGKBBXX:5:2213:29924:34565,J00121:27:H3GGKBBXX:5:1105:22607:22028,J00121:27:H3GGKBBXX:5:1205:25773:11337,J00121:27:H3GGKBBXX:5:2224:17371:7750;sequence=TACAATCATTTTTATGTTTAATATTTCAAATTTAAAAACTATCTTCAATTTTATTAAATTTTATATAAAATTAGTGATAAATAATTATATTTACTA;start=178185;subtype=IES;support_ref=0;support_variant=11;type=IES;
scaffold51_73_with_IES	MILORD	internal_eliminated_sequence	187074	187100	.	.	.	ID=MILORD.73.187074.187100;Name=MILORD.73.187074.187100;bounded_by_ta=TRUE;common_boundary=Both;end=187100;ies_id=IESPGM.PTET51.1.73.182125;ies_left_dist=0;ies_min_dist=0;ies_right_dist=0;junction_seq=tggctgcagttttctTAgtctacagcatcaca;read_names=J00121:27:H3GGKBBXX:5:2120:28381:9280,J00121:27:H3GGKBBXX:5:2115:14265:26564,J00121:27:H3GGKBBXX:5:1226:7202:41546,J00121:27:H3GGKBBXX:5:1116:20364:5974,J00121:27:H3GGKBBXX:5:1207:13423:29923,J00121:27:H3GGKBBXX:5:2213:28950:29993,J00121:27:H3GGKBBXX:5:1104:6340:20006,J00121:27:H3GGKBBXX:5:2222:13007:18933,J00121:27:H3GGKBBXX:5:1223:20608:15610,J00121:27:H3GGKBBXX:5:1210:21572:21887,J00121:27:H3GGKBBXX:5:1227:19806:34758,J00121:27:H3GGKBBXX:5:1108:28513:20691,J00121:27:H3GGKBBXX:5:1213:7638:7169,J00121:27:H3GGKBBXX:5:2207:8532:29712,J00121:27:H3GGKBBXX:5:2223:17685:16243,J00121:27:H3GGKBBXX:5:1122:21024:42671,J00121:27:H3GGKBBXX:5:1206:28655:13447,J00121:27:H3GGKBBXX:5:2117:5325:33158,J00121:27:H3GGKBBXX:5:1104:13108:18335,J00121:27:H3GGKBBXX:5:1121:13748:25034,J00121:27:H3GGKBBXX:5:1204:15737:14027,J00121:27:H3GGKBBXX:5:2113:22353:22151,J00121:27:H3GGKBBXX:5:2119:1813:47436,J00121:27:H3GGKBBXX:5:2101:6593:29131,J00121:27:H3GGKBBXX:5:2101:4432:12198,J00121:27:H3GGKBBXX:5:2227:16396:32261,J00121:27:H3GGKBBXX:5:2103:11809:15451,J00121:27:H3GGKBBXX:5:1124:19796:13992,J00121:27:H3GGKBBXX:5:2106:13859:19531,J00121:27:H3GGKBBXX:5:1109:20019:34248,J00121:27:H3GGKBBXX:5:1210:20770:20779,J00121:27:H3GGKBBXX:5:1120:16894:44341,J00121:27:H3GGKBBXX:5:2217:23693:8752,J00121:27:H3GGKBBXX:5:1110:11677:45045,J00121:27:H3GGKBBXX:5:1213:21186:10352,J00121:27:H3GGKBBXX:5:1106:9485:2070,J00121:27:H3GGKBBXX:5:1210:26930:2510,J00121:27:H3GGKBBXX:5:1204:13565:32490,J00121:27:H3GGKBBXX:5:2217:25449:33668,J00121:27:H3GGKBBXX:5:2215:13910:8787,J00121:27:H3GGKBBXX:5:2209:8552:46416,J00121:27:H3GGKBBXX:5:2110:18994:20058,J00121:27:H3GGKBBXX:5:2107:24657:37009,J00121:27:H3GGKBBXX:5:1118:24485:37941,J00121:27:H3GGKBBXX:5:2109:17442:35409,J00121:27:H3GGKBBXX:5:2209:16315:38908,J00121:27:H3GGKBBXX:5:2225:7446:28428,J00121:27:H3GGKBBXX:5:1203:8481:41475,J00121:27:H3GGKBBXX:5:2109:25895:26705,J00121:27:H3GGKBBXX:5:2219:24840:21324,J00121:27:H3GGKBBXX:5:1215:25712:20832,J00121:27:H3GGKBBXX:5:2206:7588:35708,J00121:27:H3GGKBBXX:5:1115:23987:25826,J00121:27:H3GGKBBXX:5:2120:24413:10458,J00121:27:H3GGKBBXX:5:2114:28838:3952,J00121:27:H3GGKBBXX:5:1121:18487:10950,J00121:27:H3GGKBBXX:5:1110:5193:2404,J00121:27:H3GGKBBXX:5:1223:3640:15469,J00121:27:H3GGKBBXX:5:1218:6573:17456;sequence=TATAGTCAAAGAACTTGCATCTATCTA;start=187074;subtype=IES;support_ref=0;support_variant=59;type=IES;
scaffold51_73_with_IES	MILORD	internal_eliminated_sequence	188062	188136	.	.	.	ID=MILORD.73.188062.188136;Name=MILORD.73.188062.188136;bounded_by_ta=TRUE;common_boundary=Both;end=188136;ies_id=IESPGM.PTET51.1.73.183086;ies_left_dist=0;ies_min_dist=0;ies_right_dist=0;junction_seq=tcttcatctttatatTAaaagttttcacatga;read_names=J00121:27:H3GGKBBXX:5:2201:26118:26037,J00121:27:H3GGKBBXX:5:1206:2808:47999,J00121:27:H3GGKBBXX:5:1209:9100:35725,J00121:27:H3GGKBBXX:5:1212:5954:44236,J00121:27:H3GGKBBXX:5:1225:7973:38345,J00121:27:H3GGKBBXX:5:2202:3315:8611,J00121:27:H3GGKBBXX:5:1116:19887:41053,J00121:27:H3GGKBBXX:5:2113:23368:33756,J00121:27:H3GGKBBXX:5:2214:27042:14801,J00121:27:H3GGKBBXX:5:2128:21430:1877,J00121:27:H3GGKBBXX:5:1207:9628:26336,J00121:27:H3GGKBBXX:5:2206:26819:8365,J00121:27:H3GGKBBXX:5:1126:6522:40403,J00121:27:H3GGKBBXX:5:1110:18852:29061,J00121:27:H3GGKBBXX:5:1221:10206:20129,J00121:27:H3GGKBBXX:5:2227:7649:39471,J00121:27:H3GGKBBXX:5:2215:12094:24947,J00121:27:H3GGKBBXX:5:1203:10236:35866,J00121:27:H3GGKBBXX:5:1105:19745:15276,J00121:27:H3GGKBBXX:5:2213:2595:26775,J00121:27:H3GGKBBXX:5:1107:25266:33457,J00121:27:H3GGKBBXX:5:1101:7750:43128,J00121:27:H3GGKBBXX:5:1223:20699:2053,J00121:27:H3GGKBBXX:5:1213:14996:26635,J00121:27:H3GGKBBXX:5:1209:17229:12990,J00121:27:H3GGKBBXX:5:1123:28493:14607,J00121:27:H3GGKBBXX:5:1226:23510:20850,J00121:27:H3GGKBBXX:5:1223:28889:18599,J00121:27:H3GGKBBXX:5:2213:21227:28147,J00121:27:H3GGKBBXX:5:2226:18091:11003,J00121:27:H3GGKBBXX:5:1114:13261:31611,J00121:27:H3GGKBBXX:5:2212:14905:28657,J00121:27:H3GGKBBXX:5:1223:20466:2141;sequence=TACAGTGTGAAATTAATATTTCATAAATTATAGAATAATATAATTTCAAGATCTTTTCATTATTAAGAGGAAGTG;start=188062;subtype=IES;support_ref=38;support_variant=33;type=IES;
scaffold51_73_with_IES	MILORD	internal_eliminated_sequence	189345	189423	.	.	.	ID=MILORD.73.189345.189423;Name=MILORD.73.189345.189423;bounded_by_ta=TRUE;common_boundary=Both;end=189423;ies_id=IESPGM.PTET51.1.73.184294;ies_left_dist=0;ies_min_dist=0;ies_right_dist=0;junction_seq=ttcaaattttgctgcTActaaatctccatttt;read_names=J00121:27:H3GGKBBXX:5:2114:21247:25404,J00121:27:H3GGKBBXX:5:2226:17168:36130,J00121:27:H3GGKBBXX:5:1109:19370:21201,J00121:27:H3GGKBBXX:5:1219:24911:25351,J00121:27:H3GGKBBXX:5:1226:5639:38345;sequence=TACAATCAATTTCATTCTCATCTCTAATATTCATAAATTTATATTATTATAAAGAATAAAATTATAAAAATGGTTAGTG;start=189345;subtype=IES;support_ref=2;support_variant=5;type=IES;
scaffold51_73_with_IES	MILORD	internal_eliminated_sequence	189672	189741	.	.	.	ID=MILORD.73.189672.189741;Name=MILORD.73.189672.189741;bounded_by_ta=TRUE;common_boundary=Both;end=189741;ies_id=IESPGM.PTET51.1.73.184542;ies_left_dist=0;ies_min_dist=0;ies_right_dist=0;junction_seq=atttcttcttctttcTAgtatctttcgaaact;read_names=J00121:27:H3GGKBBXX:5:1224:20882:47313,J00121:27:H3GGKBBXX:5:1223:4056:27514,J00121:27:H3GGKBBXX:5:1110:7486:38170,J00121:27:H3GGKBBXX:5:1218:18264:41686,J00121:27:H3GGKBBXX:5:1207:26352:34354,J00121:27:H3GGKBBXX:5:1216:18467:21500,J00121:27:H3GGKBBXX:5:2220:19938:14062,J00121:27:H3GGKBBXX:5:2108:8136:26951,J00121:27:H3GGKBBXX:5:1103:18599:21799,J00121:27:H3GGKBBXX:5:2224:31913:7064,J00121:27:H3GGKBBXX:5:1112:30482:10141,J00121:27:H3GGKBBXX:5:2217:10297:44236,J00121:27:H3GGKBBXX:5:1228:13890:31118,J00121:27:H3GGKBBXX:5:2102:24586:34776,J00121:27:H3GGKBBXX:5:2213:26129:12620;sequence=TATAGATGATCATAGTAATAGTCTTATAAATATAAGTATCATATTATGAGAAATACTATTAAGTTAATTG;start=189672;subtype=IES;support_ref=114;support_variant=15;type=IES;
scaffold51_73_with_IES	MILORD	internal_eliminated_sequence	189731	189759	.	.	.	ID=MILORD.73.189731.189759;Name=MILORD.73.189731.189759;bounded_by_ta=TRUE;common_boundary=None;end=189759;ies_id=IESPGM.PTET51.1.73.184542;ies_left_dist=-59;ies_min_dist=18;ies_right_dist=-18;junction_seq=tatgagaaatactatTAtcaatataggatcct;read_names=J00121:27:H3GGKBBXX:5:2224:15290:9350;sequence=TAAGTTAATTGTAGTATCTTTCGAAACTC;start=189731;subtype=OVERLAPPING;support_ref=51;support_variant=1;type=ALTERNATIVE;
scaffold51_73_with_IES	MILORD	internal_eliminated_sequence	190264	190292	.	.	.	ID=MILORD.73.190264.190292;Name=MILORD.73.190264.190292;bounded_by_ta=TRUE;common_boundary=Both;end=190292;ies_id=IESPGM.PTET51.1.73.185064;ies_left_dist=0;ies_min_dist=0;ies_right_dist=0;junction_seq=cattttaaattaagaTAgcactagcttcacta;read_names=J00121:27:H3GGKBBXX:5:1222:25378:23768,J00121:27:H3GGKBBXX:5:2125:31121:2000,J00121:27:H3GGKBBXX:5:2219:28392:25228,J00121:27:H3GGKBBXX:5:1211:4624:28674,J00121:27:H3GGKBBXX:5:2107:20131:43585,J00121:27:H3GGKBBXX:5:1209:25124:40420,J00121:27:H3GGKBBXX:5:1120:25296:21377,J00121:27:H3GGKBBXX:5:1225:16295:40631,J00121:27:H3GGKBBXX:5:1214:24089:32472,J00121:27:H3GGKBBXX:5:1113:25611:13693,J00121:27:H3GGKBBXX:5:1108:21907:30134,J00121:27:H3GGKBBXX:5:2219:28676:25193,J00121:27:H3GGKBBXX:5:1202:11403:40737,J00121:27:H3GGKBBXX:5:2205:16193:44816,J00121:27:H3GGKBBXX:5:1115:20912:8998,J00121:27:H3GGKBBXX:5:1213:20192:33598,J00121:27:H3GGKBBXX:5:2211:9151:13763,J00121:27:H3GGKBBXX:5:2103:7841:9631,J00121:27:H3GGKBBXX:5:1202:2980:6835,J00121:27:H3GGKBBXX:5:1212:3295:16946;sequence=TACAATAAACTCATTGAATAATCATACTA;start=190264;subtype=IES;support_ref=246;support_variant=20;type=IES;
scaffold51_73_with_IES	MILORD	internal_eliminated_sequence	190737	190765	.	.	.	ID=MILORD.73.190737.190765;Name=MILORD.73.190737.190765;bounded_by_ta=TRUE;common_boundary=Both;end=190765;ies_id=IESPGM.PTET51.1.73.185508;ies_left_dist=0;ies_min_dist=0;ies_right_dist=0;junction_seq=ctttttcttaattgtTActttctgattttatt;read_names=J00121:27:H3GGKBBXX:5:2218:21065:6800,J00121:27:H3GGKBBXX:5:2117:13748:4743,J00121:27:H3GGKBBXX:5:2208:11211:19337,J00121:27:H3GGKBBXX:5:2103:4574:36605,J00121:27:H3GGKBBXX:5:2213:6451:33000,J00121:27:H3GGKBBXX:5:1223:30097:34618,J00121:27:H3GGKBBXX:5:1128:13220:19759,J00121:27:H3GGKBBXX:5:2207:7101:11653,J00121:27:H3GGKBBXX:5:2215:27285:12128,J00121:27:H3GGKBBXX:5:1109:23916:17579,J00121:27:H3GGKBBXX:5:1116:6908:21096,J00121:27:H3GGKBBXX:5:2118:12144:33510,J00121:27:H3GGKBBXX:5:2115:14215:27672,J00121:27:H3GGKBBXX:5:2106:32035:33580,J00121:27:H3GGKBBXX:5:2103:26940:2844,J00121:27:H3GGKBBXX:5:2226:15209:37800,J00121:27:H3GGKBBXX:5:1218:27214:27338,J00121:27:H3GGKBBXX:5:2103:19603:17491,J00121:27:H3GGKBBXX:5:1201:14012:39594,J00121:27:H3GGKBBXX:5:1121:14976:2404,J00121:27:H3GGKBBXX:5:1225:24079:23944,J00121:27:H3GGKBBXX:5:1215:7608:23997,J00121:27:H3GGKBBXX:5:2206:22465:24595,J00121:27:H3GGKBBXX:5:2102:12723:32613,J00121:27:H3GGKBBXX:5:1101:22364:26635,J00121:27:H3GGKBBXX:5:2119:11617:30063,J00121:27:H3GGKBBXX:5:1126:10510:3881,J00121:27:H3GGKBBXX:5:1205:11657:1332,J00121:27:H3GGKBBXX:5:2214:20730:45185,J00121:27:H3GGKBBXX:5:1127:5893:9280,J00121:27:H3GGKBBXX:5:1121:21816:12040,J00121:27:H3GGKBBXX:5:1212:13362:21799,J00121:27:H3GGKBBXX:5:2201:3559:9209,J00121:27:H3GGKBBXX:5:2108:26088:31822,J00121:27:H3GGKBBXX:5:2101:26463:4022,J00121:27:H3GGKBBXX:5:2222:28351:10774,J00121:27:H3GGKBBXX:5:1115:23460:41651;sequence=TATAGTAAATATAGAATGCACTTCAACTC;start=190737;subtype=IES;support_ref=0;support_variant=37;type=IES;
scaffold51_73_with_IES	MILORD	internal_eliminated_sequence	191981	192057	.	.	.	ID=MILORD.73.191981.192057;Name=MILORD.73.191981.192057;bounded_by_ta=TRUE;common_boundary=Both;end=192057;ies_id=IESPGM.PTET51.1.73.186723;ies_left_dist=0;ies_min_dist=0;ies_right_dist=0;junction_seq=atctgacaaaaaagcTAccagattagcgtttg;read_names=J00121:27:H3GGKBBXX:5:1223:30299:26916,J00121:27:H3GGKBBXX:5:1103:27367:48913,J00121:27:H3GGKBBXX:5:1119:27549:44658,J00121:27:H3GGKBBXX:5:2208:2970:3231,J00121:27:H3GGKBBXX:5:1114:4990:32191,J00121:27:H3GGKBBXX:5:2219:13139:41071,J00121:27:H3GGKBBXX:5:2109:31598:3741,J00121:27:H3GGKBBXX:5:2120:22384:7011,J00121:27:H3GGKBBXX:5:1224:30279:45731,J00121:27:H3GGKBBXX:5:1212:24160:26687,J00121:27:H3GGKBBXX:5:1201:21501:47190,J00121:27:H3GGKBBXX:5:2102:28858:4479,J00121:27:H3GGKBBXX:5:2202:21288:19390,J00121:27:H3GGKBBXX:5:2124:11221:7926,J00121:27:H3GGKBBXX:5:1102:6268:30749,J00121:27:H3GGKBBXX:5:2221:22759:26090,J00121:27:H3GGKBBXX:5:2223:9617:10106,J00121:27:H3GGKBBXX:5:1212:4229:39312,J00121:27:H3GGKBBXX:5:1209:22719:35128,J00121:27:H3GGKBBXX:5:1123:23876:22573,J00121:27:H3GGKBBXX:5:2212:6096:47331,J00121:27:H3GGKBBXX:5:1101:21298:19232,J00121:27:H3GGKBBXX:5:2216:12885:38170,J00121:27:H3GGKBBXX:5:1118:23054:14924,J00121:27:H3GGKBBXX:5:1219:4665:45766,J00121:27:H3GGKBBXX:5:1220:5609:36816,J00121:27:H3GGKBBXX:5:1215:15311:34706,J00121:27:H3GGKBBXX:5:2221:22861:26160,J00121:27:H3GGKBBXX:5:2210:22516:33545,J00121:27:H3GGKBBXX:5:1106:7385:6378,J00121:27:H3GGKBBXX:5:2213:3102:7539,J00121:27:H3GGKBBXX:5:1104:19816:25562,J00121:27:H3GGKBBXX:5:1103:14407:23962,J00121:27:H3GGKBBXX:5:1118:22780:32560,J00121:27:H3GGKBBXX:5:1111:16102:44130,J00121:27:H3GGKBBXX:5:1225:17959:47841,J00121:27:H3GGKBBXX:5:1121:16934:29782,J00121:27:H3GGKBBXX:5:1213:18599:13992,J00121:27:H3GGKBBXX:5:1212:29173:11741,J00121:27:H3GGKBBXX:5:1219:25824:25457,J00121:27:H3GGKBBXX:5:1224:25205:24314,J00121:27:H3GGKBBXX:5:2114:26910:33492,J00121:27:H3GGKBBXX:5:1117:1783:30995,J00121:27:H3GGKBBXX:5:1107:15686:4198,J00121:27:H3GGKBBXX:5:2223:29477:7591,J00121:27:H3GGKBBXX:5:1216:19522:29378,J00121:27:H3GGKBBXX:5:1128:9019:25808,J00121:27:H3GGKBBXX:5:1122:30594:2000,J00121:27:H3GGKBBXX:5:1214:21298:2633,J00121:27:H3GGKBBXX:5:2120:29691:32613,J00121:27:H3GGKBBXX:5:1224:3082:28780,J00121:27:H3GGKBBXX:5:1124:10713:16577,J00121:27:H3GGKBBXX:5:1217:16914:30310;sequence=TACAATTGGTTTAACTTAGAATATAAGAAATTCTTATTGATTAAGCACAATTACAAAAAGATTCAATCAAATGAGTG;start=191981;subtype=IES;support_ref=32;support_variant=53;type=IES;
scaffold51_73_with_IES	MILORD	internal_eliminated_sequence	193155	193217	.	.	.	ID=MILORD.73.193155.193217;Name=MILORD.73.193155.193217;bounded_by_ta=TRUE;common_boundary=Both;end=193217;ies_id=IESPGM.PTET51.1.73.187820;ies_left_dist=0;ies_min_dist=0;ies_right_dist=0;junction_seq=acttaaagattttgtTAaacgaggattgcaac;read_names=J00121:27:H3GGKBBXX:5:1219:23805:17632,J00121:27:H3GGKBBXX:5:1218:7679:42337,J00121:27:H3GGKBBXX:5:1201:18122:37431,J00121:27:H3GGKBBXX:5:1204:5365:31927,J00121:27:H3GGKBBXX:5:1206:19096:23856,J00121:27:H3GGKBBXX:5:2205:11312:31716,J00121:27:H3GGKBBXX:5:2104:24657:9332,J00121:27:H3GGKBBXX:5:2120:17797:18265,J00121:27:H3GGKBBXX:5:1215:2696:46469,J00121:27:H3GGKBBXX:5:1216:23054:2088,J00121:27:H3GGKBBXX:5:2227:28798:1173,J00121:27:H3GGKBBXX:5:2111:24454:23645,J00121:27:H3GGKBBXX:5:1206:9668:15012,J00121:27:H3GGKBBXX:5:2101:5101:23593,J00121:27:H3GGKBBXX:5:1111:18710:26177,J00121:27:H3GGKBBXX:5:2215:22242:44218,J00121:27:H3GGKBBXX:5:2211:28219:35057,J00121:27:H3GGKBBXX:5:1127:27235:30187,J00121:27:H3GGKBBXX:5:1116:8684:26107;sequence=TATAGTGTAAATACTTTTGCGCTGCTTAATTGTTTAATAAGGAATATTATTTAGATTTGTCTG;start=193155;subtype=IES;support_ref=162;support_variant=19;type=IES;
scaffold51_73_with_IES	MILORD	internal_eliminated_sequence	193157	193217	.	.	.	ID=MILORD.73.193157.193217;Name=MILORD.73.193157.193217;bounded_by_ta=TRUE;common_boundary=RIGHT;end=193217;ies_id=IESPGM.PTET51.1.73.187820;ies_left_dist=-2;ies_min_dist=0;ies_right_dist=0;junction_seq=ttaaagattttgttaTAaacgaggattgcaac;read_names=J00121:27:H3GGKBBXX:5:1215:26677:30310;sequence=TAGTGTAAATACTTTTGCGCTGCTTAATTGTTTAATAAGGAATATTATTTAGATTTGTCTG;start=193157;subtype=PARTIAL_INTERNAL;support_ref=81;support_variant=1;type=ALTERNATIVE;
scaffold51_73_with_IES	MILORD	internal_eliminated_sequence	194102	194146	.	.	.	ID=MILORD.73.194102.194146;Name=MILORD.73.194102.194146;bounded_by_ta=TRUE;common_boundary=Both;end=194146;ies_id=IESPGM.PTET51.1.73.188704;ies_left_dist=0;ies_min_dist=0;ies_right_dist=0;junction_seq=tgtgttgcttccaacTAtcaacaagatgaatt;read_names=J00121:27:H3GGKBBXX:5:1226:5690:3758,J00121:27:H3GGKBBXX:5:2101:16579:10950,J00121:27:H3GGKBBXX:5:2113:10855:47524,J00121:27:H3GGKBBXX:5:1203:9881:43831,J00121:27:H3GGKBBXX:5:2110:8126:5341,J00121:27:H3GGKBBXX:5:1204:15280:36200,J00121:27:H3GGKBBXX:5:2121:26453:34459,J00121:27:H3GGKBBXX:5:2111:7019:9684,J00121:27:H3GGKBBXX:5:1208:15635:10370,J00121:27:H3GGKBBXX:5:2218:23602:29976,J00121:27:H3GGKBBXX:5:2118:11759:34424,J00121:27:H3GGKBBXX:5:2126:15605:42038,J00121:27:H3GGKBBXX:5:2110:22211:48139,J00121:27:H3GGKBBXX:5:2206:7953:4796,J00121:27:H3GGKBBXX:5:2210:20243:23100,J00121:27:H3GGKBBXX:5:1126:9942:13693,J00121:27:H3GGKBBXX:5:2219:25459:42126,J00121:27:H3GGKBBXX:5:1224:24647:5587,J00121:27:H3GGKBBXX:5:1212:30299:44359,J00121:27:H3GGKBBXX:5:2107:31649:38468;sequence=TATAGTAAGATATCTTGGTATGAATCCGAATCTTCAAAAGCAGTG;start=194102;subtype=IES;support_ref=81;support_variant=20;type=IES;
scaffold51_73_with_IES	MILORD	internal_eliminated_sequence	198406	201068	.	.	.	ID=MILORD.73.198406.201068;Name=MILORD.73.198406.201068;bounded_by_ta=TRUE;common_boundary=LEFT;end=201068;ies_id=IESPGM.PTET51.1.73.192963;ies_left_dist=0;ies_min_dist=0;ies_right_dist=-2537;junction_seq=tatacaacaatgagaTAtctctcgaattttta;read_names=J00121:27:H3GGKBBXX:5:1115:4056:40807;sequence=TATAGTTCTTGAATTTAAAAAAATTAAAATACTTAACTCAATAAATTAATTAAAATATATGATAATAAAAAAAAGAAATTGATATTCTATATTTACTTAATAGGAAAATCTTCTATGTAAGCACTCTATTAGTTGATGGGAACACTATGCAAATCATTAATGAAGTAATGTCTCCTAATAATCAAAACTTATTCGATAGATATGTGCCTTTGGTATAGGTTAAACCAAGGGAAAAGATGGCCTTGTTCGACTTTTCTCCATATTTGAACATAGCTTCCACTAAATGGTCAGTAGAAACATCAATATTCAGGTACTTTCCGCCTGATACTGACAAGTTAATTGAGGAATGCTTTGAATTCGATTACCAAAACTCAAAAATAAATAGGTTAGTGAAAGAAACAGAGTTATAGGATATCAAAGAACTATTAAAATAATTCTATGTTTAACTCTTTAACTGCTATAGGAATATGGATATACTCTTCTACTATACAAGTACTTTGCATCAGGAAATCCTACTGCTCCTGTATTATTATTTTAATAATATCTTCTAGATACCTTGTTTAGGACCTACTGATTATGTTGAATTTTTAATATCCACTGAAATAATGGAAGGAGTCAAACCAAATGACATTGACATTGGTTTTACTTCAACTGCAGGAGCTAAAGATGTCTCTTTCCCTTAAGCATATGAAAAAGGTATTGTGAGGTGTCAGTTAATGGAAGTGCTAGTTCGATTTTGTAATGATAAATATATCAGAAGTGGACTGTGTCAAACCATGATTGAGGGATTATAATAATTACAGTAATAATGCAATGAATTTTTATCCAAATTTGATTCCCCCTAAGCTTGGAGGAAAATGAGGTTGTGGATTGAAAAATGCGACATTCTTATTCATGAGAGAATGCCCATGATCAAATGTCTTTATAAATATACATGTAAATTAAGTAAGAAACCCTAGTAATATAAATATGACTATGTTTCACCTTAAGATTTCAAAGATTTAATGAAACAATCAAATGTTATTTGTGATGAATTAACAGACAGAGAATGTTATCTTGCTTATTTATAAAGCATGATAACTTAAAAAGATGAATTATTCTAGCCCAAACATTATCAAATGACACTCTATGAGTTCATAGAGGCCTTAGCTAGAATCGCTGAGAAAGTGTCAATTATAAGAGGTGAGAAAGTACTTGAAATTGAAAATAGAAGAGCTCAAGATTTACAGGATAAAATATCAGGATTACTACTTCTAATGTATTTGACACTCATACAGTAAATATGGCTATATTAAGTAAGTAGAATTATTTAAGTAATTAGGTACATAAATCTACTGTAGATGAAATTAAAAAGGCTTTACCAAATGAACCAGATGTGAAGCATCTTGAAAAGTGTATGAACAATGATTTCAGATCAAAAAAACAAAAACTTGAGGATTCTTTCACCGATGGAGATGAACCTCCTTATGATGTTAAAGTTGAGTTACCTATATTAATGTCTTAAGTTCCTAATACATAAGGCAATGCAAATGGGCCTGCCAAGAGAGTGACAATACGTAATATCAAATTACTTAAACCATCGACTACCAAATACTCTCTTACCAATTTTGTACAATTCTTCATTAGCTTAAATGAAAGAACCTGATATTTAATACAAATCTTCATATGTATTTATAGTTTTATTGATTATATATGAAATAAGAGTTTCAAATATCATATCTCCCTAAATAAGTTTATTTAAATGATCATATTTTGGCTTTAATAATTTCTACTTCACTTAATTGTTGATTCTAGTTATTGTTATAACCATCAAGGGAAGTCGATTATTAGTAAATTCTGGTTAATGTTAATAGTACTTTAGTTAGCATCTATGTTATTTATATTAAATTTATTAAAAGTTTCACAAAAGTTAAAATTAAAATGGGAGCTTCAATCTGCCAATAAACTTGTGCAATTAATGATCGTGAATTGGTTAAAGAATAGGTAGAGCTTTAACCAAAAAGTCTCGATTCAAAACGTGAATGTTCCTAGATATAGGATTAACCAATTACAGATCATCTTCGCATTAATATTTAAAATTCTTCTCAGATTAGCTATAATTTGGCAGATCAACAGCAAAGTAAGTTAAGCATTTTGATTTAGATCAAAGTAAAGAGTATTCTAATTCAAATGACATTCCTGAGGCTATGACTCCTTGGTTACCTTGGTAAAACTTATTATTTTATAACAAGTGGGCAGAATAATTTTAAAGGAGAATAGTATATTCAATTGTTAAACACAGAAATTGTTTAGTCTATTAAATTATAATCATAATTAGTGAGCTCTCAAAATGCAGATATATTGCCAATGTAAAATTCTCATAATTTACATTCAGATTAGAATTCAAACAATAATAATCTAACTCATCTTATCCTAGATTTTGCAATGACGATAAGGGGAATAAATTATTGAATATGTAAATTATTGAAGATAATGTACGCTCTCCTCTTCTATCAATAGCTTGATGACTATATTAATTACGATTGGAAAAACTCTAAATTTTAATTGATTAGTATTAATGATTAAAATCTATTAAAGAAAGCAAGTTCAACAAAACCAAAAACAAAATTACAAAAGAGATAATTTTGATATAAATTATCATATATTATAATTTGATAACACTG;start=198406;subtype=PARTIAL_EXTERNAL;support_ref=3;support_variant=1;type=ALTERNATIVE;
scaffold51_73_with_IES	MILORD	internal_eliminated_sequence	198406	198494	.	.	.	ID=MILORD.73.198406.198494;Name=MILORD.73.198406.198494;bounded_by_ta=TRUE;common_boundary=LEFT;end=198494;ies_id=IESPGM.PTET51.1.73.192963;ies_left_dist=0;ies_min_dist=0;ies_right_dist=37;junction_seq=tatacaacaatgagaTAtttacttaataggaa;read_names=J00121:27:H3GGKBBXX:5:2119:5406:44095;sequence=TATAGTTCTTGAATTTAAAAAAATTAAAATACTTAACTCAATAAATTAATTAAAATATATGATAATAAAAAAAAGAAATTGATATTCTA;start=198406;subtype=PARTIAL_INTERNAL;support_ref=3;support_variant=1;type=ALTERNATIVE;
scaffold51_73_with_IES	MILORD	internal_eliminated_sequence	198406	198531	.	.	.	ID=MILORD.73.198406.198531;Name=MILORD.73.198406.198531;bounded_by_ta=TRUE;common_boundary=Both;end=198531;ies_id=IESPGM.PTET51.1.73.192963;ies_left_dist=0;ies_min_dist=0;ies_right_dist=0;junction_seq=tatacaacaatgagaTAttagttgatgggaac;read_names=J00121:27:H3GGKBBXX:5:1213:23216:37818,J00121:27:H3GGKBBXX:5:1122:25804:18177,J00121:27:H3GGKBBXX:5:1103:27326:10053,J00121:27:H3GGKBBXX:5:2206:16143:44025,J00121:27:H3GGKBBXX:5:2214:20973:41282,J00121:27:H3GGKBBXX:5:2125:11363:37853,J00121:27:H3GGKBBXX:5:1208:24464:21694,J00121:27:H3GGKBBXX:5:1101:10592:47454,J00121:27:H3GGKBBXX:5:2209:19796:45678,J00121:27:H3GGKBBXX:5:1222:17168:1314,J00121:27:H3GGKBBXX:5:2211:23409:46838,J00121:27:H3GGKBBXX:5:2103:11982:8646,J00121:27:H3GGKBBXX:5:1110:22333:30907,J00121:27:H3GGKBBXX:5:1226:29731:1209,J00121:27:H3GGKBBXX:5:1225:22678:11530,J00121:27:H3GGKBBXX:5:1123:12286:27707,J00121:27:H3GGKBBXX:5:1120:7507:19812,J00121:27:H3GGKBBXX:5:2204:17949:34600,J00121:27:H3GGKBBXX:5:2128:23358:9121,J00121:27:H3GGKBBXX:5:2211:18051:19267;sequence=TATAGTTCTTGAATTTAAAAAAATTAAAATACTTAACTCAATAAATTAATTAAAATATATGATAATAAAAAAAAGAAATTGATATTCTATATTTACTTAATAGGAAAATCTTCTATGTAAGCACTC;start=198406;subtype=IES;support_ref=3;support_variant=20;type=IES;
scaffold51_73_with_IES	MILORD	internal_eliminated_sequence	198864	198892	.	.	.	ID=MILORD.73.198864.198892;Name=MILORD.73.198864.198892;bounded_by_ta=TRUE;common_boundary=Both;end=198892;ies_id=IESPGM.PTET51.1.73.193295;ies_left_dist=0;ies_min_dist=0;ies_right_dist=0;junction_seq=taactctttaactgcTAcaagtactttgcatc;read_names=J00121:27:H3GGKBBXX:5:1221:9496:32086,J00121:27:H3GGKBBXX:5:2220:18974:22837,J00121:27:H3GGKBBXX:5:1213:9100:34635,J00121:27:H3GGKBBXX:5:2203:9455:28604,J00121:27:H3GGKBBXX:5:2225:2057:1648,J00121:27:H3GGKBBXX:5:1108:18659:6325,J00121:27:H3GGKBBXX:5:1108:11079:30081,J00121:27:H3GGKBBXX:5:1208:30584:43198,J00121:27:H3GGKBBXX:5:2101:21399:15785,J00121:27:H3GGKBBXX:5:1115:16366:44693,J00121:27:H3GGKBBXX:5:2104:17026:32261,J00121:27:H3GGKBBXX:5:1218:25763:31294,J00121:27:H3GGKBBXX:5:1218:14610:21676,J00121:27:H3GGKBBXX:5:2106:31568:7978,J00121:27:H3GGKBBXX:5:2221:18528:7539,J00121:27:H3GGKBBXX:5:2120:17594:40596,J00121:27:H3GGKBBXX:5:1212:4513:29255,J00121:27:H3GGKBBXX:5:2212:28412:14080,J00121:27:H3GGKBBXX:5:1120:20263:34002,J00121:27:H3GGKBBXX:5:1215:14620:3125,J00121:27:H3GGKBBXX:5:1128:9942:42565,J00121:27:H3GGKBBXX:5:2103:16802:40455,J00121:27:H3GGKBBXX:5:1118:21136:12128,J00121:27:H3GGKBBXX:5:2104:24200:2914,J00121:27:H3GGKBBXX:5:1112:10987:3653,J00121:27:H3GGKBBXX:5:1204:3386:18792,J00121:27:H3GGKBBXX:5:2122:5507:43216,J00121:27:H3GGKBBXX:5:2223:12530:42337,J00121:27:H3GGKBBXX:5:2205:18071:15188,J00121:27:H3GGKBBXX:5:1118:28696:17104,J00121:27:H3GGKBBXX:5:2121:11931:12005,J00121:27:H3GGKBBXX:5:1112:22485:12357,J00121:27:H3GGKBBXX:5:1122:24951:33721,J00121:27:H3GGKBBXX:5:2216:16437:25439,J00121:27:H3GGKBBXX:5:1219:15585:7539,J00121:27:H3GGKBBXX:5:2209:19776:30028,J00121:27:H3GGKBBXX:5:2225:18345:21360,J00121:27:H3GGKBBXX:5:2104:19898:11284,J00121:27:H3GGKBBXX:5:2124:17107:12181,J00121:27:H3GGKBBXX:5:2221:6938:40561,J00121:27:H3GGKBBXX:5:1220:30289:45432,J00121:27:H3GGKBBXX:5:1208:4655:6747,J00121:27:H3GGKBBXX:5:1214:10328:19671,J00121:27:H3GGKBBXX:5:2116:20405:30696;sequence=TATAGGAATATGGATATACTCTTCTACTA;start=198864;subtype=IES;support_ref=0;support_variant=44;type=IES;
scaffold51_73_with_IES	MILORD	internal_eliminated_sequence	199678	199742	.	.	.	ID=MILORD.73.199678.199742;Name=MILORD.73.199678.199742;bounded_by_ta=TRUE;common_boundary=Both;end=199742;ies_id=IESPGM.PTET51.1.73.194080;ies_left_dist=0;ies_min_dist=0;ies_right_dist=0;junction_seq=tgtatttgacactcaTAgatgaaattaaaaag;read_names=J00121:27:H3GGKBBXX:5:2225:2585:6642,J00121:27:H3GGKBBXX:5:2209:2808:29817,J00121:27:H3GGKBBXX:5:1221:11667:24419,J00121:27:H3GGKBBXX:5:2205:23947:40420,J00121:27:H3GGKBBXX:5:2204:29772:47946,J00121:27:H3GGKBBXX:5:1124:18254:28903,J00121:27:H3GGKBBXX:5:2207:12317:18194,J00121:27:H3GGKBBXX:5:2227:12946:22626,J00121:27:H3GGKBBXX:5:1119:11454:42302,J00121:27:H3GGKBBXX:5:1203:12631:19935,J00121:27:H3GGKBBXX:5:2212:3904:24823,J00121:27:H3GGKBBXX:5:1123:17168:14607,J00121:27:H3GGKBBXX:5:2119:15716:15117,J00121:27:H3GGKBBXX:5:1126:21602:30274,J00121:27:H3GGKBBXX:5:2227:4472:28411,J00121:27:H3GGKBBXX:5:2124:7821:1050,J00121:27:H3GGKBBXX:5:2119:22952:11126,J00121:27:H3GGKBBXX:5:1124:16762:43128,J00121:27:H3GGKBBXX:5:2222:11454:46768,J00121:27:H3GGKBBXX:5:1108:25581:10932,J00121:27:H3GGKBBXX:5:2216:3569:15873,J00121:27:H3GGKBBXX:5:2108:17097:33475,J00121:27:H3GGKBBXX:5:1218:9283:18986,J00121:27:H3GGKBBXX:5:1120:17442:27953,J00121:27:H3GGKBBXX:5:1208:20517:42987,J00121:27:H3GGKBBXX:5:1116:21227:32648,J00121:27:H3GGKBBXX:5:2113:24312:2439,J00121:27:H3GGKBBXX:5:2115:7202:18159,J00121:27:H3GGKBBXX:5:2217:14915:23962,J00121:27:H3GGKBBXX:5:1105:11749:39611;sequence=TACAGTAAATATGGCTATATTAAGTAAGTAGAATTATTTAAGTAATTAGGTACATAAATCTACTG;start=199678;subtype=IES;support_ref=40;support_variant=30;type=IES;
scaffold51_73_with_IES	MILORD	internal_eliminated_sequence	200454	200501	.	.	.	ID=MILORD.73.200454.200501;Name=MILORD.73.200454.200501;bounded_by_ta=TRUE;common_boundary=None;end=200501;ies_id=IESPGM.PTET51.1.73.194080;ies_left_dist=-776;ies_min_dist=759;ies_right_dist=-759;junction_seq=ataggattaaccaatTAatttggcagatcaac;read_names=J00121:27:H3GGKBBXX:5:1119:13717:45414;sequence=TACAGATCATCTTCGCATTAATATTTAAAATTCTTCTCAGATTAGCTA;start=200454;subtype=MAC;support_ref=100;support_variant=1;type=CRYPTIC;
scaffold51_73_with_IES	MILORD	internal_eliminated_sequence	200628	201068	.	.	.	ID=MILORD.73.200628.201068;Name=MILORD.73.200628.201068;bounded_by_ta=TRUE;common_boundary=None;end=201068;ies_id=IESPGM.PTET51.1.73.195981;ies_left_dist=1016;ies_min_dist=602;ies_right_dist=602;junction_seq=taaaacttattatttTAtctctcgaattttta;read_names=J00121:27:H3GGKBBXX:5:2103:24545:3442,J00121:27:H3GGKBBXX:5:1122:20608:16840;sequence=TATAACAAGTGGGCAGAATAATTTTAAAGGAGAATAGTATATTCAATTGTTAAACACAGAAATTGTTTAGTCTATTAAATTATAATCATAATTAGTGAGCTCTCAAAATGCAGATATATTGCCAATGTAAAATTCTCATAATTTACATTCAGATTAGAATTCAAACAATAATAATCTAACTCATCTTATCCTAGATTTTGCAATGACGATAAGGGGAATAAATTATTGAATATGTAAATTATTGAAGATAATGTACGCTCTCCTCTTCTATCAATAGCTTGATGACTATATTAATTACGATTGGAAAAACTCTAAATTTTAATTGATTAGTATTAATGATTAAAATCTATTAAAGAAAGCAAGTTCAACAAAACCAAAAACAAAATTACAAAAGAGATAATTTTGATATAAATTATCATATATTATAATTTGATAACACTG;start=200628;subtype=MAC;support_ref=117;support_variant=2;type=CRYPTIC;
scaffold51_73_with_IES	MILORD	internal_eliminated_sequence	200771	201068	.	.	.	ID=MILORD.73.200771.201068;Name=MILORD.73.200771.201068;bounded_by_ta=TRUE;common_boundary=None;end=201068;ies_id=IESPGM.PTET51.1.73.195981;ies_left_dist=873;ies_min_dist=602;ies_right_dist=602;junction_seq=aaaattctcataattTAtctctcgaattttta;read_names=J00121:27:H3GGKBBXX:5:1208:10703:34600,J00121:27:H3GGKBBXX:5:1221:10835:39506;sequence=TACATTCAGATTAGAATTCAAACAATAATAATCTAACTCATCTTATCCTAGATTTTGCAATGACGATAAGGGGAATAAATTATTGAATATGTAAATTATTGAAGATAATGTACGCTCTCCTCTTCTATCAATAGCTTGATGACTATATTAATTACGATTGGAAAAACTCTAAATTTTAATTGATTAGTATTAATGATTAAAATCTATTAAAGAAAGCAAGTTCAACAAAACCAAAAACAAAATTACAAAAGAGATAATTTTGATATAAATTATCATATATTATAATTTGATAACACTG;start=200771;subtype=MAC;support_ref=115;support_variant=2;type=CRYPTIC;
scaffold51_73_with_IES	MILORD	internal_eliminated_sequence	200923	201068	.	.	.	ID=MILORD.73.200923.201068;Name=MILORD.73.200923.201068;bounded_by_ta=TRUE;common_boundary=None;end=201068;ies_id=IESPGM.PTET51.1.73.195981;ies_left_dist=721;ies_min_dist=602;ies_right_dist=602;junction_seq=gatgactatattaatTAtctctcgaattttta;read_names=J00121:27:H3GGKBBXX:5:1206:7496:29782;sequence=TACGATTGGAAAAACTCTAAATTTTAATTGATTAGTATTAATGATTAAAATCTATTAAAGAAAGCAAGTTCAACAAAACCAAAAACAAAATTACAAAAGAGATAATTTTGATATAAATTATCATATATTATAATTTGATAACACTG;start=200923;subtype=MAC;support_ref=119;support_variant=1;type=CRYPTIC;
scaffold51_73_with_IES	MILORD	internal_eliminated_sequence	201644	201670	.	.	.	ID=MILORD.73.201644.201670;Name=MILORD.73.201644.201670;bounded_by_ta=TRUE;common_boundary=Both;end=201670;ies_id=IESPGM.PTET51.1.73.195981;ies_left_dist=0;ies_min_dist=0;ies_right_dist=0;junction_seq=cttaactttgggcagTActcctttattactca;read_names=J00121:27:H3GGKBBXX:5:2217:5852:21905,J00121:27:H3GGKBBXX:5:1127:29417:44447,J00121:27:H3GGKBBXX:5:2123:9607:46909;sequence=TATAATTGCTATCTTCAATTTCACATA;start=201644;subtype=IES;support_ref=14;support_variant=3;type=IES;
scaffold51_73_with_IES	MILORD	internal_eliminated_sequence	201720	201747	.	.	.	ID=MILORD.73.201720.201747;Name=MILORD.73.201720.201747;bounded_by_ta=TRUE;common_boundary=Both;end=201747;ies_id=IESPGM.PTET51.1.73.196030;ies_left_dist=0;ies_min_dist=0;ies_right_dist=0;junction_seq=ttaattaacatagacTAcacaaatgccctcat;read_names=J00121:27:H3GGKBBXX:5:2211:24921:32683,J00121:27:H3GGKBBXX:5:1107:14428:36165,J00121:27:H3GGKBBXX:5:1202:19522:32719,J00121:27:H3GGKBBXX:5:1125:20283:33334,J00121:27:H3GGKBBXX:5:1202:19542:32754,J00121:27:H3GGKBBXX:5:1111:3579:26125,J00121:27:H3GGKBBXX:5:2113:31700:6941,J00121:27:H3GGKBBXX:5:2113:31690:6888,J00121:27:H3GGKBBXX:5:1222:30147:4989,J00121:27:H3GGKBBXX:5:2214:20405:12128,J00121:27:H3GGKBBXX:5:2211:17807:35585,J00121:27:H3GGKBBXX:5:1222:23094:18265,J00121:27:H3GGKBBXX:5:1215:7770:47243,J00121:27:H3GGKBBXX:5:1209:24708:18212,J00121:27:H3GGKBBXX:5:2101:14773:36552,J00121:27:H3GGKBBXX:5:2214:14945:39594,J00121:27:H3GGKBBXX:5:1126:14955:20621,J00121:27:H3GGKBBXX:5:2209:14905:38433,J00121:27:H3GGKBBXX:5:1101:22445:13728,J00121:27:H3GGKBBXX:5:2126:30025:35339,J00121:27:H3GGKBBXX:5:1116:22232:30134,J00121:27:H3GGKBBXX:5:1220:12124:34248,J00121:27:H3GGKBBXX:5:1126:19563:35426,J00121:27:H3GGKBBXX:5:2128:16772:31716,J00121:27:H3GGKBBXX:5:1206:7791:32613,J00121:27:H3GGKBBXX:5:1223:18477:13464;sequence=TACAGTAAGATTTCTAGCATTTCAACCA;start=201720;subtype=IES;support_ref=3;support_variant=26;type=IES;
scaffold51_73_with_IES	MILORD	internal_eliminated_sequence	202322	202348	.	.	.	ID=MILORD.73.202322.202348;Name=MILORD.73.202322.202348;bounded_by_ta=TRUE;common_boundary=Both;end=202348;ies_id=IESPGM.PTET51.1.73.196604;ies_left_dist=0;ies_min_dist=0;ies_right_dist=0;junction_seq=tgattctcccctaacTAccttcctattttaat;read_names=J00121:27:H3GGKBBXX:5:2114:21876:24525,J00121:27:H3GGKBBXX:5:1222:4087:34143,J00121:27:H3GGKBBXX:5:1204:26636:12480,J00121:27:H3GGKBBXX:5:1223:3549:19320,J00121:27:H3GGKBBXX:5:1125:27214:17210,J00121:27:H3GGKBBXX:5:1215:17959:2721,J00121:27:H3GGKBBXX:5:1127:10003:43902,J00121:27:H3GGKBBXX:5:2210:19898:44341,J00121:27:H3GGKBBXX:5:2219:28250:27936,J00121:27:H3GGKBBXX:5:2227:13555:45590,J00121:27:H3GGKBBXX:5:1209:14286:47630,J00121:27:H3GGKBBXX:5:2202:25449:25052,J00121:27:H3GGKBBXX:5:1124:16447:48561,J00121:27:H3GGKBBXX:5:1204:28158:33510,J00121:27:H3GGKBBXX:5:2215:26727:7293,J00121:27:H3GGKBBXX:5:2101:11535:47612,J00121:27:H3GGKBBXX:5:1217:27935:39875,J00121:27:H3GGKBBXX:5:1118:27925:48509,J00121:27:H3GGKBBXX:5:1127:28757:28323,J00121:27:H3GGKBBXX:5:1126:14661:39629,J00121:27:H3GGKBBXX:5:2226:15716:11706,J00121:27:H3GGKBBXX:5:2208:13007:4374,J00121:27:H3GGKBBXX:5:1107:6025:34899,J00121:27:H3GGKBBXX:5:2225:8146:45994,J00121:27:H3GGKBBXX:5:2119:13068:15487,J00121:27:H3GGKBBXX:5:2109:7811:15873,J00121:27:H3GGKBBXX:5:1218:13951:35936,J00121:27:H3GGKBBXX:5:2107:25002:35532,J00121:27:H3GGKBBXX:5:1126:24261:34987,J00121:27:H3GGKBBXX:5:1223:28554:36130,J00121:27:H3GGKBBXX:5:1201:10815:21395,J00121:27:H3GGKBBXX:5:1110:6766:15715,J00121:27:H3GGKBBXX:5:2107:17036:45432,J00121:27:H3GGKBBXX:5:2207:6888:38117,J00121:27:H3GGKBBXX:5:2226:25367:29976,J00121:27:H3GGKBBXX:5:1105:10064:23118,J00121:27:H3GGKBBXX:5:2109:2970:31787,J00121:27:H3GGKBBXX:5:1103:8968:12638,J00121:27:H3GGKBBXX:5:2222:22912:20656,J00121:27:H3GGKBBXX:5:1217:7963:35479,J00121:27:H3GGKBBXX:5:2115:28818:33246,J00121:27:H3GGKBBXX:5:2107:16955:45396,J00121:27:H3GGKBBXX:5:1101:14702:13992,J00121:27:H3GGKBBXX:5:1115:15676:2774,J00121:27:H3GGKBBXX:5:2213:29812:33176,J00121:27:H3GGKBBXX:5:1225:15331:44341,J00121:27:H3GGKBBXX:5:1218:22293:34917,J00121:27:H3GGKBBXX:5:2214:11830:23399;sequence=TATGATTAAAAACTTAGCATCTTATTA;start=202322;subtype=IES;support_ref=3;support_variant=48;type=IES;
scaffold51_73_with_IES	MILORD	internal_eliminated_sequence	204898	204978	.	.	.	ID=MILORD.73.204898.204978;Name=MILORD.73.204898.204978;bounded_by_ta=TRUE;common_boundary=Both;end=204978;ies_id=IESPGM.PTET51.1.73.199153;ies_left_dist=0;ies_min_dist=0;ies_right_dist=0;junction_seq=ataagaattcaggagTAacaaaccaaagttta;read_names=J00121:27:H3GGKBBXX:5:1220:9628:6958,J00121:27:H3GGKBBXX:5:2124:19157:33176,J00121:27:H3GGKBBXX:5:2116:29031:26793,J00121:27:H3GGKBBXX:5:1111:24373:28393,J00121:27:H3GGKBBXX:5:1105:3143:12110,J00121:27:H3GGKBBXX:5:1220:10724:34495,J00121:27:H3GGKBBXX:5:2111:14052:35409,J00121:27:H3GGKBBXX:5:1120:24647:40895,J00121:27:H3GGKBBXX:5:2114:28635:26459,J00121:27:H3GGKBBXX:5:1116:24302:24577,J00121:27:H3GGKBBXX:5:2202:3214:10264,J00121:27:H3GGKBBXX:5:1209:5335:12708,J00121:27:H3GGKBBXX:5:1127:18436:30556,J00121:27:H3GGKBBXX:5:1206:2960:12251,J00121:27:H3GGKBBXX:5:1106:15321:26107,J00121:27:H3GGKBBXX:5:2213:30675:35409,J00121:27:H3GGKBBXX:5:1227:13748:5833,J00121:27:H3GGKBBXX:5:1115:28666:8506,J00121:27:H3GGKBBXX:5:1127:23104:37238,J00121:27:H3GGKBBXX:5:2225:22972:44535,J00121:27:H3GGKBBXX:5:2206:18497:9104,J00121:27:H3GGKBBXX:5:1201:23277:5569,J00121:27:H3GGKBBXX:5:2203:2727:15258,J00121:27:H3GGKBBXX:5:2221:21876:39330,J00121:27:H3GGKBBXX:5:2228:27184:43884,J00121:27:H3GGKBBXX:5:1205:15097:27865,J00121:27:H3GGKBBXX:5:1215:25540:34881,J00121:27:H3GGKBBXX:5:2110:23774:2879,J00121:27:H3GGKBBXX:5:2205:15473:23663;sequence=TACATTCCAAACATTTAATATCATTATTATTTCTTATGAAATAAATAATTAAAATAAAATCAATGAAATACTCAACTACTA;start=204898;subtype=IES;support_ref=28;support_variant=29;type=IES;
scaffold51_73_with_IES	MILORD	internal_eliminated_sequence	204898	204976	.	.	.	ID=MILORD.73.204898.204976;Name=MILORD.73.204898.204976;bounded_by_ta=TRUE;common_boundary=LEFT;end=204976;ies_id=IESPGM.PTET51.1.73.199153;ies_left_dist=0;ies_min_dist=0;ies_right_dist=2;junction_seq=ataagaattcaggagTAtaacaaaccaaagtt;read_names=J00121:27:H3GGKBBXX:5:1217:6715:7328;sequence=TACATTCCAAACATTTAATATCATTATTATTTCTTATGAAATAAATAATTAAAATAAAATCAATGAAATACTCAACTAC;start=204898;subtype=PARTIAL_INTERNAL;support_ref=14;support_variant=1;type=ALTERNATIVE;
scaffold51_73_with_IES	MILORD	internal_eliminated_sequence	206512	206634	.	.	.	ID=MILORD.73.206512.206634;Name=MILORD.73.206512.206634;bounded_by_ta=TRUE;common_boundary=None;end=206634;ies_id=IESPGM.PTET51.1.73.200729;ies_left_dist=43;ies_min_dist=33;ies_right_dist=-33;junction_seq=gaagtaaaataaaaaTAgtaaattcaattaca;read_names=J00121:27:H3GGKBBXX:5:2222:15361:11055;sequence=TATTGTTAATTCCTCTTTCAATCAAAACTAATCATAATATTAATACAATTCATTTAATTTATTCAACTTTAATAATCATCCAAAGAACTATAATAATAATAATAATAAAATAATCAACAACAG;start=206512;subtype=EXTERNAL;support_ref=51;support_variant=1;type=ALTERNATIVE;
scaffold51_73_with_IES	MILORD	internal_eliminated_sequence	206555	206601	.	.	.	ID=MILORD.73.206555.206601;Name=MILORD.73.206555.206601;bounded_by_ta=TRUE;common_boundary=Both;end=206601;ies_id=IESPGM.PTET51.1.73.200729;ies_left_dist=0;ies_min_dist=0;ies_right_dist=0;junction_seq=taatcataatattaaTAataataataataata;read_names=J00121:27:H3GGKBBXX:5:1120:5720:14854,J00121:27:H3GGKBBXX:5:2119:17797:35040,J00121:27:H3GGKBBXX:5:2207:5264:29149,J00121:27:H3GGKBBXX:5:1103:6066:35884,J00121:27:H3GGKBBXX:5:2119:9140:46698,J00121:27:H3GGKBBXX:5:1228:8440:17280,J00121:27:H3GGKBBXX:5:1108:9090:17702,J00121:27:H3GGKBBXX:5:2222:16569:45713,J00121:27:H3GGKBBXX:5:1112:16518:7609,J00121:27:H3GGKBBXX:5:1112:19715:31470,J00121:27:H3GGKBBXX:5:2226:4787:13869,J00121:27:H3GGKBBXX:5:1211:8278:35989,J00121:27:H3GGKBBXX:5:2110:7263:44429,J00121:27:H3GGKBBXX:5:1219:25855:39611,J00121:27:H3GGKBBXX:5:1208:21278:24507,J00121:27:H3GGKBBXX:5:1219:25865:39629,J00121:27:H3GGKBBXX:5:2222:22546:10317,J00121:27:H3GGKBBXX:5:2103:8734:8330,J00121:27:H3GGKBBXX:5:2212:26169:47049,J00121:27:H3GGKBBXX:5:1110:7405:47172,J00121:27:H3GGKBBXX:5:2105:17401:12691,J00121:27:H3GGKBBXX:5:2110:12246:12515,J00121:27:H3GGKBBXX:5:1126:16183:16032,J00121:27:H3GGKBBXX:5:2105:30168:44869;sequence=TACAATTCATTTAATTTATTCAACTTTAATAATCATCCAAAGAACTA;start=206555;subtype=IES;support_ref=58;support_variant=24;type=IES;
scaffold51_73_with_IES	MILORD	internal_eliminated_sequence	209123	211137	.	.	.	ID=MILORD.73.209123.211137;Name=MILORD.73.209123.211137;bounded_by_ta=TRUE;common_boundary=None;end=211137;ies_id=IESPGM.PTET51.1.73.207701;ies_left_dist=4451;ies_min_dist=2463;ies_right_dist=2463;junction_seq=acaactttattatttTAtatatataaaattgt;read_names=J00121:27:H3GGKBBXX:5:1104:27874:32490;sequence=TATTATGAGTTATTAAAAAATAGAAGGAGCTGAGGAGATTGATGAGTTTAATATTGTACAAGTGAAGAAAAAAATAAAGAAGCCAAAATAAATAGTTGCATAGCCTAAGGTGACATAACCTGTACCTGTATAATCTTCTGAGACGGTAGGTCCTGATGCTTCAAAACCATAATAAACATTATTGGATATTATTTTGGACAATCTACCTTAGAGTGAATTATATGAAAGGTCTTTGATGCATAGAGAAAATATCAACATTGTATTATCTGCATTTAAGTCCCACATAATTATCACAGTGTCTACAGATGGACATATTAAAATGTGGAGAAAAGTGTTTAGATTGGTTGAATTCATTAAGCACTTTAGAGCACACACTGGAATAGTCACTTGTGCAACATTGTCTGATGGACATGACAAGATGGCAAGTGTGTCTCCTGCTGATCGAACAATCAAGATTTTTGATATATTGAACTAAGATTTATTGGATATGATAAAACTTCCATTTCAACCATATGGATGTGAGTTTGTAGACACAGCGGATGTTCAATAATAGTTATTATTAATCAGTGATGGTAATAGTGGGGATATTTATGTTACTGAAAGTGGTAAAATATTGCGAATGGTAAAAATGCATACTCAACCTGTTAAACAAATGAAATATCTGAGTCATTTTCAATTCATGTTAACAATCGATACAACTGGTAGAATGGAAGTCTGGGATCCCATTACTTAAGACTTTCCAAAATAAGCATATGCTAAACCTTAATTCAAGATTCAATACTCAAGTAAATTGGGCACTGATCTATATGAACTGATGCAGCATAAATTATAATGTTTTGGATTATGTGTGAGTAACAAACAGAAACTAATTGTCTTGTATGTTTCAGACAAGAAATTAAGAGTATTTAATATTCAAACAGGAAAGATTATTCTAGTATTGGATGAGTCGATCGAAGCTATTACAAATAGATAAAATGATCAAGCAACCTATCCCATATTACACATTGAATAATAAGATTTTGAAAGAAGACTGCTAATTGAAAAGGACATCGATAAATAGCCTGAATAATTAAAATAAATTACTATGACCTTTGATGAGACCGATTCAATATTGATATACCCTACTTTTATTGGAATCAAGTTCATCCACATCTAGACAGGGGAGCTGGTGAAACTTTTAGGGAAGATGGAAAGTAGTTCAAGATTCATGCGTGTTGCATTGTATCAAGGACCTGCAATGAAGAATACTTAAAATGAATAGTCTCATAGTTCATTAAACAGAAAAGAAACTGATCCATCTTTGTATATAAGTGCTCATAAATCTAACAAATTCTATGTGTTCTCTCGTAGAATCCCAGAAGATTTGGCAGATAAACCATGGGCTGTAGCCAGAGACGTATTGAATGAGCCCTTGAATATGATTCAGCAAAGCATTAGTGTCATGTCTGACAATAAAAATAAAGTACATTTTACTTATATTTTTAGACCTTATCTGGTTGCTAAGCTATCATTTAGACGACGTTTGGTGAAATCTATATCAATTTATTTCCAAATGAAACACCTAAGACAGTTGAAAATTTTATCTAGCACTCTAAAAATGGGTATTACGATGGTTTGATCTTCCATCGAGTTTAATAAGGATTTATGATACAGACTGGTTGTCCGAAAGGAAATGGAACTGGAGGAGAATCCATTTGGGGAGGGGAATTCTAAGATGAATTTCATCCAGAATTAAGACATGACAAACCATTTACAGTTAGTATGGCCAATGCAGGTCCTAATTCCAATACGAGTTAATTTTTCATAACTGTTTGTCCTACTCCTTGGTTGGATGATAAAGTATGATATTATGTTGATGTTTAAAATAGCATACAATTTTCGGCAGAGTGTATAAAGGAATGAATATTGTAGTTTAGATTAGTGAAGTAGAAACTGATGATTTCGATAAACCACTTAATGATATAAAAATAATAGCTATAAAGATTTTATGAATGTGATTTATATTTATACAATAA;start=209123;subtype=MAC;support_ref=97;support_variant=1;type=CRYPTIC;
scaffold51_73_with_IES	MILORD	internal_eliminated_sequence	213574	213600	.	.	.	ID=MILORD.73.213574.213600;Name=MILORD.73.213574.213600;bounded_by_ta=TRUE;common_boundary=Both;end=213600;ies_id=IESPGM.PTET51.1.73.207701;ies_left_dist=0;ies_min_dist=0;ies_right_dist=0;junction_seq=gaggaggattgcaaaTAtcataatcaaatact;read_names=J00121:27:H3GGKBBXX:5:1113:26778:32842,J00121:27:H3GGKBBXX:5:2220:29477:12445,J00121:27:H3GGKBBXX:5:2113:31852:2316,J00121:27:H3GGKBBXX:5:1124:10470:29800,J00121:27:H3GGKBBXX:5:2208:2351:13095,J00121:27:H3GGKBBXX:5:2122:9516:33035,J00121:27:H3GGKBBXX:5:1206:15250:4391,J00121:27:H3GGKBBXX:5:1113:16873:28938,J00121:27:H3GGKBBXX:5:1223:24890:44904,J00121:27:H3GGKBBXX:5:2201:24373:26037,J00121:27:H3GGKBBXX:5:1202:19674:44834,J00121:27:H3GGKBBXX:5:2214:4929:29096,J00121:27:H3GGKBBXX:5:1103:24231:11618,J00121:27:H3GGKBBXX:5:2215:11596:28516,J00121:27:H3GGKBBXX:5:1206:15615:4426,J00121:27:H3GGKBBXX:5:2209:2290:29870,J00121:27:H3GGKBBXX:5:2219:12276:1244,J00121:27:H3GGKBBXX:5:2103:12956:35409,J00121:27:H3GGKBBXX:5:1211:3234:28481,J00121:27:H3GGKBBXX:5:2222:29548:17386,J00121:27:H3GGKBBXX:5:1107:12611:29255;sequence=TATAGACAAACTCAAATACAACACTTA;start=213574;subtype=IES;support_ref=162;support_variant=21;type=IES;
scaffold51_73_with_IES	MILORD	internal_eliminated_sequence	214147	214271	.	.	.	ID=MILORD.73.214147.214271;Name=MILORD.73.214147.214271;bounded_by_ta=TRUE;common_boundary=Both;end=214271;ies_id=IESPGM.PTET51.1.73.208247;ies_left_dist=0;ies_min_dist=0;ies_right_dist=0;junction_seq=ataatgttttagtgaTAttaaaagataataca;read_names=J00121:27:H3GGKBBXX:5:2218:7933:6378,J00121:27:H3GGKBBXX:5:1204:5822:38064,J00121:27:H3GGKBBXX:5:1128:11028:36675,J00121:27:H3GGKBBXX:5:2110:20446:37765,J00121:27:H3GGKBBXX:5:2102:22232:15961,J00121:27:H3GGKBBXX:5:1212:17908:29993,J00121:27:H3GGKBBXX:5:2107:15798:40121,J00121:27:H3GGKBBXX:5:1126:14600:30732,J00121:27:H3GGKBBXX:5:1103:9232:37044,J00121:27:H3GGKBBXX:5:1203:22952:10071,J00121:27:H3GGKBBXX:5:2120:30452:3934,J00121:27:H3GGKBBXX:5:1101:4888:19003,J00121:27:H3GGKBBXX:5:1106:28493:48192,J00121:27:H3GGKBBXX:5:1210:4807:13552,J00121:27:H3GGKBBXX:5:2102:25073:42442,J00121:27:H3GGKBBXX:5:2216:7344:23083,J00121:27:H3GGKBBXX:5:2227:14012:14097,J00121:27:H3GGKBBXX:5:1215:6055:6325,J00121:27:H3GGKBBXX:5:2103:30614:22467,J00121:27:H3GGKBBXX:5:1115:23317:31347,J00121:27:H3GGKBBXX:5:1223:27844:13025,J00121:27:H3GGKBBXX:5:1114:12033:43374,J00121:27:H3GGKBBXX:5:1120:6614:3283;sequence=TATAAAAGATTTTGTAATTTTTTTATATGAAAATACCTAATTTTTAATTGATTTTTATAATAATTTCTAGAATAATATTTTGATTTTAATTATTATTAATACTAAATCAATGTTTATATCGACTA;start=214147;subtype=IES;support_ref=3;support_variant=23;type=IES;
scaffold51_73_with_IES	MILORD	internal_eliminated_sequence	214202	214271	.	.	.	ID=MILORD.73.214202.214271;Name=MILORD.73.214202.214271;bounded_by_ta=TRUE;common_boundary=RIGHT;end=214271;ies_id=IESPGM.PTET51.1.73.208247;ies_left_dist=-55;ies_min_dist=0;ies_right_dist=0;junction_seq=tttttaattgattttTAttaaaagataataca;read_names=J00121:27:H3GGKBBXX:5:2224:12337:27584;sequence=TATAATAATTTCTAGAATAATATTTTGATTTTAATTATTATTAATACTAAATCAATGTTTATATCGACTA;start=214202;subtype=PARTIAL_INTERNAL;support_ref=2;support_variant=1;type=ALTERNATIVE;
scaffold51_73_with_IES	MILORD	internal_eliminated_sequence	214769	214866	.	.	.	ID=MILORD.73.214769.214866;Name=MILORD.73.214769.214866;bounded_by_ta=TRUE;common_boundary=Both;end=214866;ies_id=IESPGM.PTET51.1.73.208744;ies_left_dist=0;ies_min_dist=0;ies_right_dist=0;junction_seq=gtcattaataaccagTAcaagcataacatgtt;read_names=J00121:27:H3GGKBBXX:5:2203:17990:32771,J00121:27:H3GGKBBXX:5:2124:29721:2985,J00121:27:H3GGKBBXX:5:2123:12256:4303,J00121:27:H3GGKBBXX:5:1210:21947:39031,J00121:27:H3GGKBBXX:5:1213:9069:35215,J00121:27:H3GGKBBXX:5:1224:24748:11847,J00121:27:H3GGKBBXX:5:1227:5355:23786,J00121:27:H3GGKBBXX:5:2221:5457:22661,J00121:27:H3GGKBBXX:5:1216:17127:48614,J00121:27:H3GGKBBXX:5:1215:4259:44289,J00121:27:H3GGKBBXX:5:1107:24809:25914,J00121:27:H3GGKBBXX:5:1106:22688:8699,J00121:27:H3GGKBBXX:5:2109:32512:16120,J00121:27:H3GGKBBXX:5:1214:8897:28657,J00121:27:H3GGKBBXX:5:2222:2392:13834,J00121:27:H3GGKBBXX:5:1214:10886:11636,J00121:27:H3GGKBBXX:5:2217:23703:4479,J00121:27:H3GGKBBXX:5:1121:19999:22713,J00121:27:H3GGKBBXX:5:2213:8866:21782,J00121:27:H3GGKBBXX:5:1121:10236:46029,J00121:27:H3GGKBBXX:5:1216:14864:45467,J00121:27:H3GGKBBXX:5:2101:11627:32297,J00121:27:H3GGKBBXX:5:1215:15940:3829,J00121:27:H3GGKBBXX:5:1128:22343:26177,J00121:27:H3GGKBBXX:5:1102:12855:41739,J00121:27:H3GGKBBXX:5:2104:14874:10844,J00121:27:H3GGKBBXX:5:1116:2443:44095,J00121:27:H3GGKBBXX:5:1204:24099:27602,J00121:27:H3GGKBBXX:5:1204:26169:42653,J00121:27:H3GGKBBXX:5:1118:19218:35532,J00121:27:H3GGKBBXX:5:1104:9201:26160,J00121:27:H3GGKBBXX:5:2106:7050:34530;sequence=TACAGCTTGTTTATAAGGAGATAAGTGCATTTCTAAGTCTATAATTATTTTCAAATTACTAAATTGATTATGCCTACCATTTTTAATTAAACTAACTT;start=214769;subtype=IES;support_ref=52;support_variant=32;type=IES;
scaffold51_73_with_IES	MILORD	internal_eliminated_sequence	217220	217246	.	.	.	ID=MILORD.73.217220.217246;Name=MILORD.73.217220.217246;bounded_by_ta=TRUE;common_boundary=None;end=217246;ies_id=IESPGM.PTET51.1.73.211394;ies_left_dist=297;ies_min_dist=297;ies_right_dist=474;junction_seq=tgttaagggaaaaccTAactgaaatagaagga;read_names=J00121:27:H3GGKBBXX:5:2225:6583:3231,J00121:27:H3GGKBBXX:5:1110:26281:41932,J00121:27:H3GGKBBXX:5:2102:12114:9789,J00121:27:H3GGKBBXX:5:1123:20720:29167,J00121:27:H3GGKBBXX:5:1202:4087:31716,J00121:27:H3GGKBBXX:5:1128:18203:3987;sequence=TATTTATTAACTCATTATTTTTATATA;start=217220;subtype=MAC;support_ref=315;support_variant=6;type=CRYPTIC;
scaffold51_73_with_IES	MILORD	internal_eliminated_sequence	217517	222506	.	.	.	ID=MILORD.73.217517.222506;Name=MILORD.73.217517.222506;bounded_by_ta=TRUE;common_boundary=LEFT;end=222506;ies_id=IESPGM.PTET51.1.73.211394;ies_left_dist=0;ies_min_dist=0;ies_right_dist=-4786;junction_seq=ttaaattatttgagaTAttaatatattaatat;read_names=J00121:27:H3GGKBBXX:5:2226:17513:4620;sequence=TATTGCTAATATAAGTAATGTATACATTTTAGTTTATAGCTATGTTTACCTTAAATCAACATTTTTTAATGTAAAGATTTTATTTAGCTAACTTAAATTATTTTTAGCTCAGCTAACTAATTCATTTTATAAATCAACTTCAATTTAATAAAAAATTAAAATAATTGTTTTCAAATTATATTATTTCCAATATTAAGTTTATAATATAATCAATAATTATTGAAAATATAATCTACTTAAATATCTAATAAAATTATAAAGTACCTTTGTCTTTGGAATGTATTGATCAAAAAGAATAAAATCCTTAATTATTTTATATTTCCGGATTCTCTAAGCTTTTAATCCAAAAAATTAGAATTAAAAATTAATTTAGCATTGATTATAGTCTTATACACATACTTTCAAATATTTTGTATTCACCTACTATTAAAGAAGTAATTGAGATCAAAGATGCCATATTTGAAGGAAATATATTACTCAAGTAAAATCTAGGAATTATAATTTCGTAAATATCAATATATTCTGAAAAATTCTAAGAAATCACCTTTGAAAATATTGTTTTTTAGGAAGGATTTTTCAATGAATAAATCGATGATCCATCTTAAAACTCAGCTGGACTTATATTCCTCAATTCTTAACAAAGCTCTGTGATTATCAATAATCTAACATGTCAATCAAATGCAGTAACTAATTCTTCTAATTCCTTTATTTACATCAACTCAAATTCTGTTTAAATAAAAAACATTACAATCAAAAATCATAACTCTTTAAACTCAACTATTTGGAAGAAATACTATGAGATTCCTCTGTAACATTAAAACAATTCAGATTAAACTATCTATATTGTCTAATCTATATTTAAATTTTAAAATAAAGGAGGAATAATTTCGATAACATCTTCAAATATAGTTATTACTTCAGGTCAATTTGATTAGATATAGGCTTAAAGCAGTTCGATCTTTGATATTAGAACTTAAGGTTAAGGAGTAGTTCATTTCGATTCACTTTCTATTAGCTAAGCAGAAGTTGATCTTTAATCACCCACGGAGATGCAAGGTTGTATTAGTATATACTCAAGAAACAGCCTGCTTAATCTAATAGTTTAGAATGTTAAGTTTAAGAACATCTTTAACAGATTAAGTTCATCGGTTTTATCCATCACTCCATCCCAAAAATTTAATAAAATTGATATTCAGAATGTGATATTAGAGAGTTGCTTATCATTAACTAATCAATTTGTGAAAATTGAATTTTCTTAATTTGATTACAATTTAGTATCCATCTAAAATTTATAGATTTATCAGTCTGATTAAGATTGGATAGAATATTTTAATAAAATAGATCCGATTAGTTTGAGTGAAATAAATAAAGTTCCTATTGATAATGCTATTATAAATTTAAGTGGATGTCAACTTATTATTAAGGGTTTAATATCTGAAGGAACATTTATATCTCCAATTTTTAAAATTTCTGATTCTTAAAAAATACAAATAAAAGATTGTAAAATTAATTCAGTTTAGACATTTTTTACATTTAGTAGAGCTCTAGCACAAAATATTTTTATCATATATCAAATAAAATAGGTTATATTAAAAAATGAGTTAATTAGAAAAAACAATATTATGATGGAAAAGTAAAAAAGCCTATTTGGATTTTGAATAAATAACAATATCAGATATTTTTAAAATTGAAAAATAGTTAAATGATTTCATATATTTCTCTTCAGATATTTTCAATACATTCCCTATATATTATAATTTATTTAGACTAAAACCTAAAAGTCTTCTATTTTTCTAGAAGAATTCGTATTAAAAAATATAACTTTATTTTAAAAAAGTAATGAATAAGAAATACCATAGAAAGCATCTTAGAATAAATATACTGCAAATAAATGTGCTATTTATATAAGTGCTCCAATAACTTAAATCACATCAACGTATTCCTTCTAATAAATTTTATAATATTTAAATGAAAATATATCATCAACTGGATCTTTAATTTCATTATAAAGTGTTTCAAGTGAAAATGTTATTAATCTTCTAAACTTTTTCATAAGTTCTAACAAATTTTCAGAAAAACTGAATGGACTAATTAATTTTGATCTATTAGGATTTTAAGAACTAAGACTAACTGAAGTTAATTGTTTTAAAAATTTAATAAACGAATTTGGTTGCCTCACATTTTTTGCAAGTAAAAGTTTAGAAAGAAAAATTAGAATAATAAATTCTAAATTTTTGTATAATAATGGCACATTAGGTTCAGGAATATTTGCCAAAAAAGTGATAATTGATATAAAAAATAGTTTATTCATCAAGAATATAGCATAACAAGAGGGTGGAGCTATCTATATGGAGGATTGCAGTAACCATTTTAGGATCAATAATTCTTTTATATTAAAGAATAAAGCTCAACAAGGAGGTGGGATATATTTTAATGGAAATAATCATATCAATAAAGATAATGTCAGACATTCATTAATTTTATTAAATTCTGCTGAAGAATTAACAGATAATATTGTAGAATTACCGCATCATTTAACTTTATCAATAAATTATAATAAGATGATATCTTCTTAAGAGATATCTGAAAATTTGACTACAAATATTTTAAAATTAAATTCCTATAACATTATAGAGTAAGGTTAATTAATAAATACAAGTCAACTTTATTTGCCTAGTAATCAAGCAATTATTGACTTTATATTGTTTAATCCAAAAAATTAAGGATATTTATCATACATTTATGAATTTTCTTTGTTGTTCTCAAATAGTTTGAATGAAAAAGTATCAAATCTTATTAATTTTACTTGCAAAGCATAAATGTTCTCTTAAAATCAAAATAATGAATCTATTGAAAATGGTAAACCTATCTTAAATTTACCCTATAACTAAGAAAAAAATATAGTAAATTTGGAATAGCTTACTTTTACATTCGATCCTTATTAAAATAATGATGAACTTCTTTTGGTTTAAATAATTTGCTCAACATCCTAAAACTAAAATACTTTGAGATACTTTTTTACAGCCAAAACCTTCAAATGTTAATTGGGAGAATTTTATGTAAATAACGGCTGCTAAGTATGTTAACAAAGTCAAGGGTTTTATTCAGTTACTTATGATACAACTAAATGTTCAATTTTTGATAAGACGAAATTTTCAAACATCACATCCAATAGAATTTAATTACTAAAAGGATTTTGGAGACCGCATGAATAATCTGATGATACTGAACTTTGCTTTAAATAATAAGCATTTTGCTTAGGTGGATGGGATGTGGGCAATAATCTATGTTTAAGAGGACATGTTGGAGGATTGTGTGAAGAGTGTGATAATTATAATATTAGAGGTGAAGGTCAATTCTTCAAAGACTTTGAAAATTAAACTTGCCAATTATGTTCTAAAAGTGCAAAAAGCGTATTTATATTTATAGCTGCATCTTTATGGTAATAGTCTTTAAAGTAATTAGGTCTATATTTTAAATTCTTCTAACGTTAAGAAGTATTGATAAATCAAATCAATTATTTTATTCATTGAAATTAAGGAAGAAGGTTAGCAAAATTCTATTTAAACTAAATCAAGGTATAAATTGTATTTTAATAAGATCATCAAAGTATTTAAATAAAAATGTTTATAAATTTCCTATGGATATTTTCGTTAATCTTTTCTTTTAACATTTAATTTTCGTTTTCTTTTGGATTTGTTGATCAAATTAGCAATCCTTCTAATTTTATGGCAACTAGTTTAGATTGTTATCTATTAGATTTCGAATAAATTTAGCTAAATTACTCTAGAATTATAGCAACACTATTGCTAATCTTATTACAACTGATTATCATGTTTCTTGGTTCTCAAATTTTTGCTCTAACAACCAAGTCTAAAAATGTTAATAGTGTTTTATCGAATACCGGGCTTTACCTTTATGTATCAAATTTTGCTGCATTGATTAAACAGTACAATTATTAAGATAAATAGATTTTCTTCATTGTTAGCAAGAAGATAAATATCAAATGTTGATTACATTCAAGGTAATGTATCACTCATGTATGATACTCAATCTCACTATACATGGATATATCGATTTATAATACCAGGATTAGGTTTTGTTGGGTGCTTTATTCCTTTATTTTTATTTTCTTTTATGTTCATTATGAGAAAAAAGCTTGATATGATTAAATTTAGAAAACACATATGTTATATGTTTAATGAATATGATGAGCGTTGTTACTATTGGGAATTCATTAAAATATGGAAGAAGACTATATTAATTATAATTCTAACCTACTTTGAAACTAACATACTTTTAAAGGCATCTTTACTAGGACTCAGTTTATTGTTTTATCAATTGTTTGCTGTTAAAATTAAGCCATTTATAAATTAAAAACTGAATTCCCTTGACTTAGAAACTGGATAGTTTTGTTCCATCGCCATATTTTTGGCTGCCACTATTTATGTTTGTGAATATAGGAGAAATTTACAAAAGGATTAAACTAATTAATTTTATTGTAAACATCAAATCAAATTTATTCTTATCTACTTTAATCTAGTATTATTCTGTTGTTCATTAAGCTCTGTTATCCATTTATTTATTAGATTATTCGCTTAAATTATAAAATGTAGAGAGTGAATGTACTTACTCTATTATTGAAATGTAGTAGCTTATTAATGAGTAATTCTGCACTGGTTAAACATTTAAATTTCAAACTGGTTGAATTAAAATAGAGAGAATAAAAGTTGAACTCAAATATTTAAAAATTGAGACAACATCTATTTTCTGTTTCAAAAAGTATTAATGAAAATTAAAAGTATTGTTAGAACAATTTTTAAGAATGCCAGTTTATATTTTAATAGGATTAACTAAAATAATTTTTAATTATACTTATGTCAACTTTCCTAAATTGGCATTATAATTATATTATGGCACTTGATGATTTTAAATTAATAAATTAAGAAAAATATCATAAAGAAAAAAGAAAATTTTTTTGACTAAGTAG;start=217517;subtype=PARTIAL_EXTERNAL;support_ref=12;support_variant=1;type=ALTERNATIVE;
scaffold51_73_with_IES	MILORD	internal_eliminated_sequence	217517	223070	.	.	.	ID=MILORD.73.217517.223070;Name=MILORD.73.217517.223070;bounded_by_ta=TRUE;common_boundary=LEFT;end=223070;ies_id=IESPGM.PTET51.1.73.211394;ies_left_dist=0;ies_min_dist=0;ies_right_dist=-5350;junction_seq=ttaaattatttgagaTAataaagtaaaagaat;read_names=J00121:27:H3GGKBBXX:5:2202:12469:43181;sequence=TATTGCTAATATAAGTAATGTATACATTTTAGTTTATAGCTATGTTTACCTTAAATCAACATTTTTTAATGTAAAGATTTTATTTAGCTAACTTAAATTATTTTTAGCTCAGCTAACTAATTCATTTTATAAATCAACTTCAATTTAATAAAAAATTAAAATAATTGTTTTCAAATTATATTATTTCCAATATTAAGTTTATAATATAATCAATAATTATTGAAAATATAATCTACTTAAATATCTAATAAAATTATAAAGTACCTTTGTCTTTGGAATGTATTGATCAAAAAGAATAAAATCCTTAATTATTTTATATTTCCGGATTCTCTAAGCTTTTAATCCAAAAAATTAGAATTAAAAATTAATTTAGCATTGATTATAGTCTTATACACATACTTTCAAATATTTTGTATTCACCTACTATTAAAGAAGTAATTGAGATCAAAGATGCCATATTTGAAGGAAATATATTACTCAAGTAAAATCTAGGAATTATAATTTCGTAAATATCAATATATTCTGAAAAATTCTAAGAAATCACCTTTGAAAATATTGTTTTTTAGGAAGGATTTTTCAATGAATAAATCGATGATCCATCTTAAAACTCAGCTGGACTTATATTCCTCAATTCTTAACAAAGCTCTGTGATTATCAATAATCTAACATGTCAATCAAATGCAGTAACTAATTCTTCTAATTCCTTTATTTACATCAACTCAAATTCTGTTTAAATAAAAAACATTACAATCAAAAATCATAACTCTTTAAACTCAACTATTTGGAAGAAATACTATGAGATTCCTCTGTAACATTAAAACAATTCAGATTAAACTATCTATATTGTCTAATCTATATTTAAATTTTAAAATAAAGGAGGAATAATTTCGATAACATCTTCAAATATAGTTATTACTTCAGGTCAATTTGATTAGATATAGGCTTAAAGCAGTTCGATCTTTGATATTAGAACTTAAGGTTAAGGAGTAGTTCATTTCGATTCACTTTCTATTAGCTAAGCAGAAGTTGATCTTTAATCACCCACGGAGATGCAAGGTTGTATTAGTATATACTCAAGAAACAGCCTGCTTAATCTAATAGTTTAGAATGTTAAGTTTAAGAACATCTTTAACAGATTAAGTTCATCGGTTTTATCCATCACTCCATCCCAAAAATTTAATAAAATTGATATTCAGAATGTGATATTAGAGAGTTGCTTATCATTAACTAATCAATTTGTGAAAATTGAATTTTCTTAATTTGATTACAATTTAGTATCCATCTAAAATTTATAGATTTATCAGTCTGATTAAGATTGGATAGAATATTTTAATAAAATAGATCCGATTAGTTTGAGTGAAATAAATAAAGTTCCTATTGATAATGCTATTATAAATTTAAGTGGATGTCAACTTATTATTAAGGGTTTAATATCTGAAGGAACATTTATATCTCCAATTTTTAAAATTTCTGATTCTTAAAAAATACAAATAAAAGATTGTAAAATTAATTCAGTTTAGACATTTTTTACATTTAGTAGAGCTCTAGCACAAAATATTTTTATCATATATCAAATAAAATAGGTTATATTAAAAAATGAGTTAATTAGAAAAAACAATATTATGATGGAAAAGTAAAAAAGCCTATTTGGATTTTGAATAAATAACAATATCAGATATTTTTAAAATTGAAAAATAGTTAAATGATTTCATATATTTCTCTTCAGATATTTTCAATACATTCCCTATATATTATAATTTATTTAGACTAAAACCTAAAAGTCTTCTATTTTTCTAGAAGAATTCGTATTAAAAAATATAACTTTATTTTAAAAAAGTAATGAATAAGAAATACCATAGAAAGCATCTTAGAATAAATATACTGCAAATAAATGTGCTATTTATATAAGTGCTCCAATAACTTAAATCACATCAACGTATTCCTTCTAATAAATTTTATAATATTTAAATGAAAATATATCATCAACTGGATCTTTAATTTCATTATAAAGTGTTTCAAGTGAAAATGTTATTAATCTTCTAAACTTTTTCATAAGTTCTAACAAATTTTCAGAAAAACTGAATGGACTAATTAATTTTGATCTATTAGGATTTTAAGAACTAAGACTAACTGAAGTTAATTGTTTTAAAAATTTAATAAACGAATTTGGTTGCCTCACATTTTTTGCAAGTAAAAGTTTAGAAAGAAAAATTAGAATAATAAATTCTAAATTTTTGTATAATAATGGCACATTAGGTTCAGGAATATTTGCCAAAAAAGTGATAATTGATATAAAAAATAGTTTATTCATCAAGAATATAGCATAACAAGAGGGTGGAGCTATCTATATGGAGGATTGCAGTAACCATTTTAGGATCAATAATTCTTTTATATTAAAGAATAAAGCTCAACAAGGAGGTGGGATATATTTTAATGGAAATAATCATATCAATAAAGATAATGTCAGACATTCATTAATTTTATTAAATTCTGCTGAAGAATTAACAGATAATATTGTAGAATTACCGCATCATTTAACTTTATCAATAAATTATAATAAGATGATATCTTCTTAAGAGATATCTGAAAATTTGACTACAAATATTTTAAAATTAAATTCCTATAACATTATAGAGTAAGGTTAATTAATAAATACAAGTCAACTTTATTTGCCTAGTAATCAAGCAATTATTGACTTTATATTGTTTAATCCAAAAAATTAAGGATATTTATCATACATTTATGAATTTTCTTTGTTGTTCTCAAATAGTTTGAATGAAAAAGTATCAAATCTTATTAATTTTACTTGCAAAGCATAAATGTTCTCTTAAAATCAAAATAATGAATCTATTGAAAATGGTAAACCTATCTTAAATTTACCCTATAACTAAGAAAAAAATATAGTAAATTTGGAATAGCTTACTTTTACATTCGATCCTTATTAAAATAATGATGAACTTCTTTTGGTTTAAATAATTTGCTCAACATCCTAAAACTAAAATACTTTGAGATACTTTTTTACAGCCAAAACCTTCAAATGTTAATTGGGAGAATTTTATGTAAATAACGGCTGCTAAGTATGTTAACAAAGTCAAGGGTTTTATTCAGTTACTTATGATACAACTAAATGTTCAATTTTTGATAAGACGAAATTTTCAAACATCACATCCAATAGAATTTAATTACTAAAAGGATTTTGGAGACCGCATGAATAATCTGATGATACTGAACTTTGCTTTAAATAATAAGCATTTTGCTTAGGTGGATGGGATGTGGGCAATAATCTATGTTTAAGAGGACATGTTGGAGGATTGTGTGAAGAGTGTGATAATTATAATATTAGAGGTGAAGGTCAATTCTTCAAAGACTTTGAAAATTAAACTTGCCAATTATGTTCTAAAAGTGCAAAAAGCGTATTTATATTTATAGCTGCATCTTTATGGTAATAGTCTTTAAAGTAATTAGGTCTATATTTTAAATTCTTCTAACGTTAAGAAGTATTGATAAATCAAATCAATTATTTTATTCATTGAAATTAAGGAAGAAGGTTAGCAAAATTCTATTTAAACTAAATCAAGGTATAAATTGTATTTTAATAAGATCATCAAAGTATTTAAATAAAAATGTTTATAAATTTCCTATGGATATTTTCGTTAATCTTTTCTTTTAACATTTAATTTTCGTTTTCTTTTGGATTTGTTGATCAAATTAGCAATCCTTCTAATTTTATGGCAACTAGTTTAGATTGTTATCTATTAGATTTCGAATAAATTTAGCTAAATTACTCTAGAATTATAGCAACACTATTGCTAATCTTATTACAACTGATTATCATGTTTCTTGGTTCTCAAATTTTTGCTCTAACAACCAAGTCTAAAAATGTTAATAGTGTTTTATCGAATACCGGGCTTTACCTTTATGTATCAAATTTTGCTGCATTGATTAAACAGTACAATTATTAAGATAAATAGATTTTCTTCATTGTTAGCAAGAAGATAAATATCAAATGTTGATTACATTCAAGGTAATGTATCACTCATGTATGATACTCAATCTCACTATACATGGATATATCGATTTATAATACCAGGATTAGGTTTTGTTGGGTGCTTTATTCCTTTATTTTTATTTTCTTTTATGTTCATTATGAGAAAAAAGCTTGATATGATTAAATTTAGAAAACACATATGTTATATGTTTAATGAATATGATGAGCGTTGTTACTATTGGGAATTCATTAAAATATGGAAGAAGACTATATTAATTATAATTCTAACCTACTTTGAAACTAACATACTTTTAAAGGCATCTTTACTAGGACTCAGTTTATTGTTTTATCAATTGTTTGCTGTTAAAATTAAGCCATTTATAAATTAAAAACTGAATTCCCTTGACTTAGAAACTGGATAGTTTTGTTCCATCGCCATATTTTTGGCTGCCACTATTTATGTTTGTGAATATAGGAGAAATTTACAAAAGGATTAAACTAATTAATTTTATTGTAAACATCAAATCAAATTTATTCTTATCTACTTTAATCTAGTATTATTCTGTTGTTCATTAAGCTCTGTTATCCATTTATTTATTAGATTATTCGCTTAAATTATAAAATGTAGAGAGTGAATGTACTTACTCTATTATTGAAATGTAGTAGCTTATTAATGAGTAATTCTGCACTGGTTAAACATTTAAATTTCAAACTGGTTGAATTAAAATAGAGAGAATAAAAGTTGAACTCAAATATTTAAAAATTGAGACAACATCTATTTTCTGTTTCAAAAAGTATTAATGAAAATTAAAAGTATTGTTAGAACAATTTTTAAGAATGCCAGTTTATATTTTAATAGGATTAACTAAAATAATTTTTAATTATACTTATGTCAACTTTCCTAAATTGGCATTATAATTATATTATGGCACTTGATGATTTTAAATTAATAAATTAAGAAAAATATCATAAAGAAAAAAGAAAATTTTTTTGACTAAGTAGTATTAATATATTAATATTTTCTAGATTATTGTCGTCCTAATAATAATTTTAAAATAAATCTACTTTTAGAATCCTGACTTCTAGAGAAACTGAAGTTGTAAAATTTATGAAAACTGATCAAGAATGAAATTTTTGTTTAAACTCTAATTTAATATGTTAAATTCATAAGTTAATAATTATAAATGAATTTAAGAATATTAATTAATAAAATAATGGTCTTTAAATAAAATTAAAAAAGCGGCTAATCAAAATTAACCTCTGTTTTGATTAAATTCTTAATAAGAAATTCTATATAACTTTTTTAATTTTTCATCTTAGGACGGACCGAGCTTAGTAATGAAGATGTTAAAATTATAATCTTAAGATATAAGGTTTTGTTATAAACAATAAATAACAATATTAAAATATTATGGATCAAATAGAAAAATCATTAATTTAATCTAAATTAAAATAATTTAAACATGTTTAATTTTGTAATTCTATTGATTGTAACTTCTAGGCCTTGCAATAATTTGAAGTGGTTTTCCTAAAAATGTGAAAATTATAAAAAGATATGCACTCCTA;start=217517;subtype=PARTIAL_EXTERNAL;support_ref=12;support_variant=1;type=ALTERNATIVE;
scaffold51_73_with_IES	MILORD	internal_eliminated_sequence	217517	217720	.	.	.	ID=MILORD.73.217517.217720;Name=MILORD.73.217517.217720;bounded_by_ta=TRUE;common_boundary=Both;end=217720;ies_id=IESPGM.PTET51.1.73.211394;ies_left_dist=0;ies_min_dist=0;ies_right_dist=0;junction_seq=ttaaattatttgagaTAtaatcaataattatt;read_names=J00121:27:H3GGKBBXX:5:2106:29000:39682,J00121:27:H3GGKBBXX:5:2221:10399:46029,J00121:27:H3GGKBBXX:5:2212:8034:2897,J00121:27:H3GGKBBXX:5:2125:30990:29940,J00121:27:H3GGKBBXX:5:1217:20953:47858,J00121:27:H3GGKBBXX:5:2128:15859:8998,J00121:27:H3GGKBBXX:5:2207:2412:13130,J00121:27:H3GGKBBXX:5:1109:17604:39770,J00121:27:H3GGKBBXX:5:2219:23196:23294,J00121:27:H3GGKBBXX:5:2224:15919:22924,J00121:27:H3GGKBBXX:5:1223:7984:12550,J00121:27:H3GGKBBXX:5:1223:7669:13447,J00121:27:H3GGKBBXX:5:1124:22942:10827,J00121:27:H3GGKBBXX:5:1113:23764:3037,J00121:27:H3GGKBBXX:5:2101:9019:16032,J00121:27:H3GGKBBXX:5:1101:17908:10370,J00121:27:H3GGKBBXX:5:1203:20222:37413,J00121:27:H3GGKBBXX:5:1124:20506:35057,J00121:27:H3GGKBBXX:5:2228:2372:6554,J00121:27:H3GGKBBXX:5:1108:16295:2475,J00121:27:H3GGKBBXX:5:1205:28838:32156,J00121:27:H3GGKBBXX:5:1212:23886:31171,J00121:27:H3GGKBBXX:5:1112:24048:11477,J00121:27:H3GGKBBXX:5:2213:9881:30855,J00121:27:H3GGKBBXX:5:1220:6959:11724,J00121:27:H3GGKBBXX:5:2219:8785:8523,J00121:27:H3GGKBBXX:5:1201:16051:35497,J00121:27:H3GGKBBXX:5:1115:23196:31347,J00121:27:H3GGKBBXX:5:1121:10257:18986,J00121:27:H3GGKBBXX:5:1116:10500:39523,J00121:27:H3GGKBBXX:5:1121:8278:14045,J00121:27:H3GGKBBXX:5:1124:7963:16067,J00121:27:H3GGKBBXX:5:1109:26981:36394,J00121:27:H3GGKBBXX:5:2223:20334:7328,J00121:27:H3GGKBBXX:5:2116:29193:20498,J00121:27:H3GGKBBXX:5:1106:16620:45097,J00121:27:H3GGKBBXX:5:2228:19268:43990,J00121:27:H3GGKBBXX:5:1219:3265:13482,J00121:27:H3GGKBBXX:5:1208:23551:37624,J00121:27:H3GGKBBXX:5:1121:13788:12796,J00121:27:H3GGKBBXX:5:2214:30279:19355,J00121:27:H3GGKBBXX:5:1101:28300:35233,J00121:27:H3GGKBBXX:5:1104:4858:48632,J00121:27:H3GGKBBXX:5:1118:23470:5270,J00121:27:H3GGKBBXX:5:1211:19289:13886;sequence=TATTGCTAATATAAGTAATGTATACATTTTAGTTTATAGCTATGTTTACCTTAAATCAACATTTTTTAATGTAAAGATTTTATTTAGCTAACTTAAATTATTTTTAGCTCAGCTAACTAATTCATTTTATAAATCAACTTCAATTTAATAAAAAATTAAAATAATTGTTTTCAAATTATATTATTTCCAATATTAAGTTTATAA;start=217517;subtype=IES;support_ref=24;support_variant=45;type=IES;
scaffold51_73_with_IES	MILORD	internal_eliminated_sequence	219054	219263	.	.	.	ID=MILORD.73.219054.219263;Name=MILORD.73.219054.219263;bounded_by_ta=TRUE;common_boundary=Both;end=219263;ies_id=IESPGM.PTET51.1.73.212727;ies_left_dist=0;ies_min_dist=0;ies_right_dist=0;junction_seq=attttttacatttagTAtattataatttattt;read_names=J00121:27:H3GGKBBXX:5:2201:16701:9684,J00121:27:H3GGKBBXX:5:2113:5792:24401,J00121:27:H3GGKBBXX:5:1101:23226:12445,J00121:27:H3GGKBBXX:5:2210:29883:45818,J00121:27:H3GGKBBXX:5:2212:18883:14414,J00121:27:H3GGKBBXX:5:2214:13667:24190,J00121:27:H3GGKBBXX:5:1127:28747:16629,J00121:27:H3GGKBBXX:5:1111:30573:36323,J00121:27:H3GGKBBXX:5:1109:6025:21817,J00121:27:H3GGKBBXX:5:2204:28584:33299,J00121:27:H3GGKBBXX:5:2212:18862:14414,J00121:27:H3GGKBBXX:5:1103:7517:20392,J00121:27:H3GGKBBXX:5:1117:3873:29378,J00121:27:H3GGKBBXX:5:1124:5781:13552,J00121:27:H3GGKBBXX:5:2112:5893:43005,J00121:27:H3GGKBBXX:5:2110:8674:27039,J00121:27:H3GGKBBXX:5:1208:12550:29888,J00121:27:H3GGKBBXX:5:1106:10916:37537,J00121:27:H3GGKBBXX:5:1113:6624:19654,J00121:27:H3GGKBBXX:5:1102:6461:44799,J00121:27:H3GGKBBXX:5:1107:24647:3090,J00121:27:H3GGKBBXX:5:2219:31365:37343,J00121:27:H3GGKBBXX:5:2211:16995:2703,J00121:27:H3GGKBBXX:5:1125:13798:24067,J00121:27:H3GGKBBXX:5:2226:14661:6923,J00121:27:H3GGKBBXX:5:1115:26068:45537,J00121:27:H3GGKBBXX:5:1222:26017:22696;sequence=TAGAGCTCTAGCACAAAATATTTTTATCATATATCAAATAAAATAGGTTATATTAAAAAATGAGTTAATTAGAAAAAACAATATTATGATGGAAAAGTAAAAAAGCCTATTTGGATTTTGAATAAATAACAATATCAGATATTTTTAAAATTGAAAAATAGTTAAATGATTTCATATATTTCTCTTCAGATATTTTCAATACATTCCCTA;start=219054;subtype=IES;support_ref=72;support_variant=27;type=IES;
scaffold51_73_with_IES	MILORD	internal_eliminated_sequence	221975	222018	.	.	.	ID=MILORD.73.221975.222018;Name=MILORD.73.221975.222018;bounded_by_ta=TRUE;common_boundary=Both;end=222018;ies_id=IESPGM.PTET51.1.73.215438;ies_left_dist=0;ies_min_dist=0;ies_right_dist=0;junction_seq=atttatgtttgtgaaTAaacatcaaatcaaat;read_names=J00121:27:H3GGKBBXX:5:2204:30127:21201,J00121:27:H3GGKBBXX:5:2225:25428:1173,J00121:27:H3GGKBBXX:5:1204:22526:19671,J00121:27:H3GGKBBXX:5:1102:20994:32842,J00121:27:H3GGKBBXX:5:2126:15676:15504,J00121:27:H3GGKBBXX:5:2126:15980:9702,J00121:27:H3GGKBBXX:5:2104:28351:1349,J00121:27:H3GGKBBXX:5:1203:26210:42442,J00121:27:H3GGKBBXX:5:2206:13514:2017,J00121:27:H3GGKBBXX:5:2114:32045:34793,J00121:27:H3GGKBBXX:5:2103:28777:40350,J00121:27:H3GGKBBXX:5:1202:27194:5429,J00121:27:H3GGKBBXX:5:2205:29711:24243,J00121:27:H3GGKBBXX:5:1203:28250:47594,J00121:27:H3GGKBBXX:5:1217:29894:24736,J00121:27:H3GGKBBXX:5:2121:16417:12357,J00121:27:H3GGKBBXX:5:1226:8694:21588,J00121:27:H3GGKBBXX:5:2113:4553:8365,J00121:27:H3GGKBBXX:5:1224:12286:34846,J00121:27:H3GGKBBXX:5:1208:22749:31066,J00121:27:H3GGKBBXX:5:2110:16041:13922,J00121:27:H3GGKBBXX:5:2109:13930:31540;sequence=TATAGGAGAAATTTACAAAAGGATTAAACTAATTAATTTTATTG;start=221975;subtype=IES;support_ref=117;support_variant=22;type=IES;
scaffold51_73_with_IES	MILORD	internal_eliminated_sequence	222319	222506	.	.	.	ID=MILORD.73.222319.222506;Name=MILORD.73.222319.222506;bounded_by_ta=TRUE;common_boundary=Both;end=222506;ies_id=IESPGM.PTET51.1.73.215738;ies_left_dist=0;ies_min_dist=0;ies_right_dist=0;junction_seq=aatgaaaattaaaagTAttaatatattaatat;read_names=J00121:27:H3GGKBBXX:5:2119:4838:18740,J00121:27:H3GGKBBXX:5:1221:11677:7380,J00121:27:H3GGKBBXX:5:1212:17198:25105,J00121:27:H3GGKBBXX:5:2212:23845:31347,J00121:27:H3GGKBBXX:5:1228:17411:1666,J00121:27:H3GGKBBXX:5:1126:14529:15557,J00121:27:H3GGKBBXX:5:2106:26839:21377,J00121:27:H3GGKBBXX:5:2210:27225:13394,J00121:27:H3GGKBBXX:5:1105:20253:41299,J00121:27:H3GGKBBXX:5:2111:27245:39242,J00121:27:H3GGKBBXX:5:2108:9140:9455,J00121:27:H3GGKBBXX:5:2218:4269:45150,J00121:27:H3GGKBBXX:5:1101:15859:39523,J00121:27:H3GGKBBXX:5:2203:23084:39348,J00121:27:H3GGKBBXX:5:1126:5812:14273,J00121:27:H3GGKBBXX:5:1104:5548:24261,J00121:27:H3GGKBBXX:5:2212:28209:30187,J00121:27:H3GGKBBXX:5:1123:26433:46170,J00121:27:H3GGKBBXX:5:2223:5345:26125,J00121:27:H3GGKBBXX:5:1107:23317:41968,J00121:27:H3GGKBBXX:5:1204:25702:35866,J00121:27:H3GGKBBXX:5:2213:11789:15416,J00121:27:H3GGKBBXX:5:2104:20202:30837,J00121:27:H3GGKBBXX:5:1121:16904:8066,J00121:27:H3GGKBBXX:5:2108:31812:48315,J00121:27:H3GGKBBXX:5:1124:11596:39312,J00121:27:H3GGKBBXX:5:2224:6888:43286,J00121:27:H3GGKBBXX:5:2210:10653:33457,J00121:27:H3GGKBBXX:5:1126:6806:9350,J00121:27:H3GGKBBXX:5:2113:18426:8453,J00121:27:H3GGKBBXX:5:1209:15635:8822,J00121:27:H3GGKBBXX:5:1211:14590:41651,J00121:27:H3GGKBBXX:5:1205:25915:1771,J00121:27:H3GGKBBXX:5:1209:15534:8822,J00121:27:H3GGKBBXX:5:1213:15240:3705,J00121:27:H3GGKBBXX:5:2209:29691:20902,J00121:27:H3GGKBBXX:5:2116:23825:12005,J00121:27:H3GGKBBXX:5:1117:28412:37044,J00121:27:H3GGKBBXX:5:1217:4584:41335,J00121:27:H3GGKBBXX:5:2207:10338:47506,J00121:27:H3GGKBBXX:5:1201:5020:21272;sequence=TATTGTTAGAACAATTTTTAAGAATGCCAGTTTATATTTTAATAGGATTAACTAAAATAATTTTTAATTATACTTATGTCAACTTTCCTAAATTGGCATTATAATTATATTATGGCACTTGATGATTTTAAATTAATAAATTAAGAAAAATATCATAAAGAAAAAAGAAAATTTTTTTGACTAAGTAG;start=222319;subtype=IES;support_ref=28;support_variant=41;type=IES;
scaffold51_73_with_IES	MILORD	internal_eliminated_sequence	225028	225097	.	.	.	ID=MILORD.73.225028.225097;Name=MILORD.73.225028.225097;bounded_by_ta=TRUE;common_boundary=Both;end=225097;ies_id=IESPGM.PTET51.1.73.218259;ies_left_dist=0;ies_min_dist=0;ies_right_dist=0;junction_seq=tattcttaaatttgcTAtaataatcattcaaa;read_names=J00121:27:H3GGKBBXX:5:1212:27275:15627,J00121:27:H3GGKBBXX:5:1214:3884:22116,J00121:27:H3GGKBBXX:5:1211:29762:16946,J00121:27:H3GGKBBXX:5:1124:10663:7943,J00121:27:H3GGKBBXX:5:2124:20649:4848,J00121:27:H3GGKBBXX:5:2223:23267:39418,J00121:27:H3GGKBBXX:5:1128:18294:4778;sequence=TACTGCAGAATTACTAAATCAATATTATTAATTAATATTTTCCAAAGAAGGAGAGTAAAATGATTTACTG;start=225028;subtype=IES;support_ref=110;support_variant=7;type=IES;
scaffold51_73_with_IES	MILORD	internal_eliminated_sequence	226368	226437	.	.	.	ID=MILORD.73.226368.226437;Name=MILORD.73.226368.226437;bounded_by_ta=TRUE;common_boundary=Both;end=226437;ies_id=IESPGM.PTET51.1.73.219529;ies_left_dist=0;ies_min_dist=0;ies_right_dist=0;junction_seq=atattacgtttcaaaTAcctaaattcactgag;read_names=J00121:27:H3GGKBBXX:5:2228:6492:4866,J00121:27:H3GGKBBXX:5:1202:12692:23909,J00121:27:H3GGKBBXX:5:1119:27052:24489,J00121:27:H3GGKBBXX:5:2101:20923:8101,J00121:27:H3GGKBBXX:5:2211:13869:45326,J00121:27:H3GGKBBXX:5:1212:5304:26054,J00121:27:H3GGKBBXX:5:1113:4767:8348,J00121:27:H3GGKBBXX:5:1201:11870:17245,J00121:27:H3GGKBBXX:5:2121:29924:10721,J00121:27:H3GGKBBXX:5:1113:4827:8242,J00121:27:H3GGKBBXX:5:2216:10084:16331,J00121:27:H3GGKBBXX:5:1206:8440:14010,J00121:27:H3GGKBBXX:5:2108:31538:38521,J00121:27:H3GGKBBXX:5:1115:9211:33457,J00121:27:H3GGKBBXX:5:2108:24048:35110,J00121:27:H3GGKBBXX:5:1207:29792:38978,J00121:27:H3GGKBBXX:5:1201:3782:28516,J00121:27:H3GGKBBXX:5:1221:28158:24085,J00121:27:H3GGKBBXX:5:2222:16691:3864,J00121:27:H3GGKBBXX:5:1201:27326:16067,J00121:27:H3GGKBBXX:5:1206:22962:4708,J00121:27:H3GGKBBXX:5:1221:5507:35725,J00121:27:H3GGKBBXX:5:1120:24779:25826,J00121:27:H3GGKBBXX:5:2201:30107:3547,J00121:27:H3GGKBBXX:5:1226:28980:31875;sequence=TATTGTGTATATGGATAGAAATAGAAACAATAAATAAAATAATCAATAATTTAAATTCTGAATTCTATAA;start=226368;subtype=IES;support_ref=70;support_variant=25;type=IES;
scaffold51_73_with_IES	MILORD	internal_eliminated_sequence	227643	229497	.	.	.	ID=MILORD.73.227643.229497;Name=MILORD.73.227643.229497;bounded_by_ta=TRUE;common_boundary=None;end=229497;ies_id=IESPGM.PTET51.1.73.221989;ies_left_dist=1704;ies_min_dist=120;ies_right_dist=-120;junction_seq=aattcttattcattaTActtataattttgata;read_names=J00121:27:H3GGKBBXX:5:1120:9445:3090;sequence=TATTATCAATATATATTTATATGATCAAATGAAGTTTATTTAAATCAAGTATATTTTATAATAAAAGTGTAGAATATTGGGTTTAAATAAGATATGAAGGAGGAATAAGAATGAGAGAATCTGCTACACTTCCTCATTTGTTTATCTTTTACAATAAATGTTTTTTATGATTCAAATGAATAGAAAATACTATTAATAAACTATTAATTCTAATATTATTAATATGTTCATAGAATATTAAATTTTAAACTCTTTTAGGTGAATAAGCAATTTTTAATAGCCTGTATAATAAATTTAAAAATTAAAATAATTGAAAATTGGAAATTTCTTGAACTTAATTTTTCAAAATTCTACTAAAAATTCAATTGCCATTTTTGTAGCTGATTAAATGAAAATTCTTGAAGAAATCACAAATCATTTATAAAAGTCTAATAATCTCGAAAAGTCTACTCGCCAGACTTCTTTTAAATATATTATTAATTTATATATAATTTATTATATAATAATCAATTTAATTAGAAATGATAATTATGCAATTGTAACTAAATATTCGGCAAGATATATCAATATTGAATATTTCTATTCCTTGGTTCTATTTCATATTATTGCTTAGAAGCAACTTAATTCTGTTTTAACTCTTATTAACTTATAGTCATCTTTATAATATTGTTGATGTATAAATATATTTCAATTATAAAAATACTTGTTTTAACAAATAGATGTAGATTCATGGGAAATAAAAACAATTTTTTTAGATTGTAATTATATAGTTAAAATATTTATTTTCATTGATGGAATCTAAGATAAAATTACCATATATTAAATAAAATTATTAGAAGGATTTTTTTATAAAAAACATTTAAATAATTGAATTGCAGAAAAATCATTTCTTTAATTGGATGTCCTAATAAAATTCCATAGACATATAGTAGTTTTAGTGTGATGAAATTAATAATAATAGAAGTACTATATCTAAAAAAAAATATCGAATACTTTCATAGGAAGAGAAATAAGCTGCAATTAATCAGATGTAGAGCAATTGTGCTTCTTAATCACTAGAAATGGTAGCACAGAATTTTTAAACTTCAGTGAAGAATTTAAGAAGGTGGTATCGTGAAGGAGTATAAAGAAAGCCAGGTTGCGGAAGAAAGAAGTTAAATGAAACTGCAGAAAAGGAACTTGCATTATGGATAATAAATGAGTCAATCAATTAAGGGAAAAGAATAAGAAGGAATGTGTTGAAGGAGAAGGCAATTGAATTGTTCAAGGATCCTCAATTTAAGGCTTCAAAAGCTTGGTAGGATGAGTTCATAAAGACTCACGATATCAAATTTCTAGTTAATAAAGAGCTTTATAATAGAGGAATGCTTAATAGCTTGCAGGCTTAAAAATTGGAGGAATAGTTGAATATCAGGGAATAAGGAGGATAGTTAGTGATAAAACAAAAACAACAATCAGAAGACATACCCACTGAAACTAAGTTAGAGGAGAAGAGAGAGAGAGTGATTACTAGTCCCTTTGATTAGAAGGAGGAAGAAGGAGTTTTTAAGTTGATCAGGGATGAGGGAGCAGCACATGAATTGGATTATTTAGATGAGTGGTAGATCAATTAGGGCTCGATGAATTTAATTTATGAAGAAGAAGATGGACTAAGGGATGAGATTTAGGATGTGTCTGAGGTGTACTTCCCGAAACTAAAGAGAGTATCATTGAAATCATATTGGGATTAAGACTATAATTGATTAATTTAACCAATATATAAATATATTATAAGAAAAGAAAGGAAATTATTTAAACTTGGGTTAAAAAGGGAGAAATTTAGATTTTTAATATTAATTTTTCACTAATACATAAA;start=227643;subtype=EXTERNAL;support_ref=80;support_variant=1;type=ALTERNATIVE;
scaffold51_73_with_IES	MILORD	internal_eliminated_sequence	227643	228111	.	.	.	ID=MILORD.73.227643.228111;Name=MILORD.73.227643.228111;bounded_by_ta=TRUE;common_boundary=None;end=228111;ies_id=IESPGM.PTET51.1.73.220858;ies_left_dist=124;ies_min_dist=124;ies_right_dist=-185;junction_seq=aattcttattcattaTAtattattaatttata;read_names=J00121:27:H3GGKBBXX:5:2210:20395:8242;sequence=TATTATCAATATATATTTATATGATCAAATGAAGTTTATTTAAATCAAGTATATTTTATAATAAAAGTGTAGAATATTGGGTTTAAATAAGATATGAAGGAGGAATAAGAATGAGAGAATCTGCTACACTTCCTCATTTGTTTATCTTTTACAATAAATGTTTTTTATGATTCAAATGAATAGAAAATACTATTAATAAACTATTAATTCTAATATTATTAATATGTTCATAGAATATTAAATTTTAAACTCTTTTAGGTGAATAAGCAATTTTTAATAGCCTGTATAATAAATTTAAAAATTAAAATAATTGAAAATTGGAAATTTCTTGAACTTAATTTTTCAAAATTCTACTAAAAATTCAATTGCCATTTTTGTAGCTGATTAAATGAAAATTCTTGAAGAAATCACAAATCATTTATAAAAGTCTAATAATCTCGAAAAGTCTACTCGCCAGACTTCTTTTAAA;start=227643;subtype=EXTERNAL;support_ref=80;support_variant=1;type=ALTERNATIVE;
scaffold51_73_with_IES	MILORD	internal_eliminated_sequence	227654	228113	.	.	.	ID=MILORD.73.227654.228113;Name=MILORD.73.227654.228113;bounded_by_ta=TRUE;common_boundary=None;end=228113;ies_id=IESPGM.PTET51.1.73.220858;ies_left_dist=113;ies_min_dist=113;ies_right_dist=-187;junction_seq=attatattatcaataTAttattaatttatata;read_names=J00121:27:H3GGKBBXX:5:2220:21755:33492;sequence=TATATTTATATGATCAAATGAAGTTTATTTAAATCAAGTATATTTTATAATAAAAGTGTAGAATATTGGGTTTAAATAAGATATGAAGGAGGAATAAGAATGAGAGAATCTGCTACACTTCCTCATTTGTTTATCTTTTACAATAAATGTTTTTTATGATTCAAATGAATAGAAAATACTATTAATAAACTATTAATTCTAATATTATTAATATGTTCATAGAATATTAAATTTTAAACTCTTTTAGGTGAATAAGCAATTTTTAATAGCCTGTATAATAAATTTAAAAATTAAAATAATTGAAAATTGGAAATTTCTTGAACTTAATTTTTCAAAATTCTACTAAAAATTCAATTGCCATTTTTGTAGCTGATTAAATGAAAATTCTTGAAGAAATCACAAATCATTTATAAAAGTCTAATAATCTCGAAAAGTCTACTCGCCAGACTTCTTTTAAATA;start=227654;subtype=EXTERNAL;support_ref=78;support_variant=1;type=ALTERNATIVE;
scaffold51_73_with_IES	MILORD	internal_eliminated_sequence	227767	227926	.	.	.	ID=MILORD.73.227767.227926;Name=MILORD.73.227767.227926;bounded_by_ta=TRUE;common_boundary=Both;end=227926;ies_id=IESPGM.PTET51.1.73.220858;ies_left_dist=0;ies_min_dist=0;ies_right_dist=0;junction_seq=aatgagagaatctgcTAtaataaatttaaaaa;read_names=J00121:27:H3GGKBBXX:5:2101:11292:31118,J00121:27:H3GGKBBXX:5:1206:22404:9473,J00121:27:H3GGKBBXX:5:1202:4290:7380,J00121:27:H3GGKBBXX:5:2207:27641:30468,J00121:27:H3GGKBBXX:5:2110:3112:44482,J00121:27:H3GGKBBXX:5:1216:25692:33527,J00121:27:H3GGKBBXX:5:1227:4706:41510,J00121:27:H3GGKBBXX:5:1207:18122:45801,J00121:27:H3GGKBBXX:5:2218:24373:48368,J00121:27:H3GGKBBXX:5:1220:30168:9948,J00121:27:H3GGKBBXX:5:1226:8846:10282,J00121:27:H3GGKBBXX:5:1201:11809:45731,J00121:27:H3GGKBBXX:5:1117:9546:33440,J00121:27:H3GGKBBXX:5:1207:14387:17808,J00121:27:H3GGKBBXX:5:1116:8075:25193,J00121:27:H3GGKBBXX:5:1206:4746:2861;sequence=TACACTTCCTCATTTGTTTATCTTTTACAATAAATGTTTTTTATGATTCAAATGAATAGAAAATACTATTAATAAACTATTAATTCTAATATTATTAATATGTTCATAGAATATTAAATTTTAAACTCTTTTAGGTGAATAAGCAATTTTTAATAGCCTG;start=227767;subtype=IES;support_ref=112;support_variant=16;type=IES;
scaffold51_73_with_IES	MILORD	internal_eliminated_sequence	227767	227928	.	.	.	ID=MILORD.73.227767.227928;Name=MILORD.73.227767.227928;bounded_by_ta=TRUE;common_boundary=LEFT;end=227928;ies_id=IESPGM.PTET51.1.73.220858;ies_left_dist=0;ies_min_dist=0;ies_right_dist=-2;junction_seq=aatgagagaatctgcTAataaatttaaaaatt;read_names=J00121:27:H3GGKBBXX:5:2218:24383:31716;sequence=TACACTTCCTCATTTGTTTATCTTTTACAATAAATGTTTTTTATGATTCAAATGAATAGAAAATACTATTAATAAACTATTAATTCTAATATTATTAATATGTTCATAGAATATTAAATTTTAAACTCTTTTAGGTGAATAAGCAATTTTTAATAGCCTGTA;start=227767;subtype=PARTIAL_EXTERNAL;support_ref=56;support_variant=1;type=ALTERNATIVE;
scaffold51_73_with_IES	MILORD	internal_eliminated_sequence	228304	229486	.	.	.	ID=MILORD.73.228304.229486;Name=MILORD.73.228304.229486;bounded_by_ta=TRUE;common_boundary=LEFT;end=229486;ies_id=IESPGM.PTET51.1.73.221235;ies_left_dist=0;ies_min_dist=0;ies_right_dist=-939;junction_seq=ttatagtcatctttaTAatacataaatactta;read_names=J00121:27:H3GGKBBXX:5:2210:4665:46399,J00121:27:H3GGKBBXX:5:2213:13098:46029;sequence=TAATATTGTTGATGTATAAATATATTTCAATTATAAAAATACTTGTTTTAACAAATAGATGTAGATTCATGGGAAATAAAAACAATTTTTTTAGATTGTAATTATATAGTTAAAATATTTATTTTCATTGATGGAATCTAAGATAAAATTACCATATATTAAATAAAATTATTAGAAGGATTTTTTTATAAAAAACATTTAAATAATTGAATTGCAGAAAAATCATTTCTTTAATTGGATGTCCTAATAAAATTCCATAGACATATAGTAGTTTTAGTGTGATGAAATTAATAATAATAGAAGTACTATATCTAAAAAAAAATATCGAATACTTTCATAGGAAGAGAAATAAGCTGCAATTAATCAGATGTAGAGCAATTGTGCTTCTTAATCACTAGAAATGGTAGCACAGAATTTTTAAACTTCAGTGAAGAATTTAAGAAGGTGGTATCGTGAAGGAGTATAAAGAAAGCCAGGTTGCGGAAGAAAGAAGTTAAATGAAACTGCAGAAAAGGAACTTGCATTATGGATAATAAATGAGTCAATCAATTAAGGGAAAAGAATAAGAAGGAATGTGTTGAAGGAGAAGGCAATTGAATTGTTCAAGGATCCTCAATTTAAGGCTTCAAAAGCTTGGTAGGATGAGTTCATAAAGACTCACGATATCAAATTTCTAGTTAATAAAGAGCTTTATAATAGAGGAATGCTTAATAGCTTGCAGGCTTAAAAATTGGAGGAATAGTTGAATATCAGGGAATAAGGAGGATAGTTAGTGATAAAACAAAAACAACAATCAGAAGACATACCCACTGAAACTAAGTTAGAGGAGAAGAGAGAGAGAGTGATTACTAGTCCCTTTGATTAGAAGGAGGAAGAAGGAGTTTTTAAGTTGATCAGGGATGAGGGAGCAGCACATGAATTGGATTATTTAGATGAGTGGTAGATCAATTAGGGCTCGATGAATTTAATTTATGAAGAAGAAGATGGACTAAGGGATGAGATTTAGGATGTGTCTGAGGTGTACTTCCCGAAACTAAAGAGAGTATCATTGAAATCATATTGGGATTAAGACTATAATTGATTAATTTAACCAATATATAAATATATTATAAGAAAAGAAAGGAAATTATTTAAACTTGGGTTAAAAAGGGAGAAATTTAGATTTTTAATATTAATTTTTCAC;start=228304;subtype=PARTIAL_EXTERNAL;support_ref=16;support_variant=2;type=ALTERNATIVE;
scaffold51_73_with_IES	MILORD	internal_eliminated_sequence	228304	228547	.	.	.	ID=MILORD.73.228304.228547;Name=MILORD.73.228304.228547;bounded_by_ta=TRUE;common_boundary=Both;end=228547;ies_id=IESPGM.PTET51.1.73.221235;ies_left_dist=0;ies_min_dist=0;ies_right_dist=0;junction_seq=ttatagtcatctttaTAataaaattccataga;read_names=J00121:27:H3GGKBBXX:5:1113:16386:45396,J00121:27:H3GGKBBXX:5:1111:16447:19759,J00121:27:H3GGKBBXX:5:1111:8633:49054;sequence=TAATATTGTTGATGTATAAATATATTTCAATTATAAAAATACTTGTTTTAACAAATAGATGTAGATTCATGGGAAATAAAAACAATTTTTTTAGATTGTAATTATATAGTTAAAATATTTATTTTCATTGATGGAATCTAAGATAAAATTACCATATATTAAATAAAATTATTAGAAGGATTTTTTTATAAAAAACATTTAAATAATTGAATTGCAGAAAAATCATTTCTTTAATTGGATGTCC;start=228304;subtype=IES;support_ref=8;support_variant=3;type=IES;
scaffold51_73_with_IES	MILORD	internal_eliminated_sequence	228307	231385	.	.	.	ID=MILORD.73.228307.231385;Name=MILORD.73.228307.231385;bounded_by_ta=TRUE;common_boundary=None;end=231385;ies_id=IESPGM.PTET51.1.73.221235;ies_left_dist=-3;ies_min_dist=3;ies_right_dist=-2838;junction_seq=tagtcatctttataaTAaagataaattcaaca;read_names=J00121:27:H3GGKBBXX:5:1227:18994:32930;sequence=TATTGTTGATGTATAAATATATTTCAATTATAAAAATACTTGTTTTAACAAATAGATGTAGATTCATGGGAAATAAAAACAATTTTTTTAGATTGTAATTATATAGTTAAAATATTTATTTTCATTGATGGAATCTAAGATAAAATTACCATATATTAAATAAAATTATTAGAAGGATTTTTTTATAAAAAACATTTAAATAATTGAATTGCAGAAAAATCATTTCTTTAATTGGATGTCCTAATAAAATTCCATAGACATATAGTAGTTTTAGTGTGATGAAATTAATAATAATAGAAGTACTATATCTAAAAAAAAATATCGAATACTTTCATAGGAAGAGAAATAAGCTGCAATTAATCAGATGTAGAGCAATTGTGCTTCTTAATCACTAGAAATGGTAGCACAGAATTTTTAAACTTCAGTGAAGAATTTAAGAAGGTGGTATCGTGAAGGAGTATAAAGAAAGCCAGGTTGCGGAAGAAAGAAGTTAAATGAAACTGCAGAAAAGGAACTTGCATTATGGATAATAAATGAGTCAATCAATTAAGGGAAAAGAATAAGAAGGAATGTGTTGAAGGAGAAGGCAATTGAATTGTTCAAGGATCCTCAATTTAAGGCTTCAAAAGCTTGGTAGGATGAGTTCATAAAGACTCACGATATCAAATTTCTAGTTAATAAAGAGCTTTATAATAGAGGAATGCTTAATAGCTTGCAGGCTTAAAAATTGGAGGAATAGTTGAATATCAGGGAATAAGGAGGATAGTTAGTGATAAAACAAAAACAACAATCAGAAGACATACCCACTGAAACTAAGTTAGAGGAGAAGAGAGAGAGAGTGATTACTAGTCCCTTTGATTAGAAGGAGGAAGAAGGAGTTTTTAAGTTGATCAGGGATGAGGGAGCAGCACATGAATTGGATTATTTAGATGAGTGGTAGATCAATTAGGGCTCGATGAATTTAATTTATGAAGAAGAAGATGGACTAAGGGATGAGATTTAGGATGTGTCTGAGGTGTACTTCCCGAAACTAAAGAGAGTATCATTGAAATCATATTGGGATTAAGACTATAATTGATTAATTTAACCAATATATAAATATATTATAAGAAAAGAAAGGAAATTATTTAAACTTGGGTTAAAAAGGGAGAAATTTAGATTTTTAATATTAATTTTTCACTAATACATAAATACTTATAATTTTGATAATAATAATGAATGCTGTTTCACTTTTAATTGATGAACTAAATGATTAAATACTGGCAGATCAATTTTAATACATAGATTCGATAGGAGGAGGATCTTAAGGCAAGGTTGTTAAGGCTTAGAGCAAAGGCCTAAATTAAAGTGTCGCAATTAAAGTAAATTAGTTAGTTTAAATGGTTAGATTATTGAAAGACATAAAAATAAAGCACAAGATTAGGAAGCATCTCTGTTGGAGAAGTGTAATCATTATAATATTGTACATTTTCATAAAGTTGTATTTTTGTATAATTTTAGTTGCTTTATATAGTTTGATTGAGTGATGCCAATATACCCATAATCATTTGTATATCATAATGGAGTACTTGCAAGGAATAACCCTCTAGGAGGTAATGCAAAAGCAACTGCGGGAAAACAAAATGAGAAATCTTATTAAACAAATTTTAGAAGGCTTGAGTTATTTACACAACCAAGGGATTATTCATCGAGATTTGAAGCCATGTAAGAAAAATTTAGGATTTAAGCAAACATATATTTGGTTCGAGAAAACAATAAATCCATTGTTAAGCTGATTGACCTTGGACTTATAATTACAATAAGAGAATTGCATTATAGTTATTAAATATGTTCACATAAAATAGCCAATAAGTAATGCGGTACATTACTATACATGGCACCAGAATTGGCATAGGATGTCCCTTATAATCAGACCGTAGACATTTTTGCCCTCGGGATTATTTTTTATTAGTTATTTCATGATGGAAAACATCCATTCTACGTTCCTGGCATGAGAAGTTCTGATTACTTCAAAAGATTAGCAAAATTGGAGTTTAATTTGGATTTTAAAGAGAATATTCCATCCATGGCAAAAGATTTTATTTAAAAAACAATGGCTTTATCCCCTGATGATAGAATGTCAGCATATTAATGTTTGGATCATCCATGGATTAAGAACGTTGAACAATAACAATATCCAATCACTACAAATGAAATCATCTCAACATTTATAGTGAAATAGAAATTCATAACAATTATCAAGGCCTTAATGATCTAAACATAATTATTGTAATTATCCATAAAGAGGGAACCAAGCGAGAGTGAGAGTAGATATTATACTAAATCCTATTTAACAGAAATCGATTCATAGTAAGAATAAGAATTCGTTCATTTACGCTTTCCCATGAGTTAGAGAGATAAGCTTCCCAAATCCAAATCGAAAATGCTTAAAACTGTCTAAGGCACATTCAATACGCCTTAAATGAAAAAAAGAGAGGTTTCAAGATAGTGCTTAGCTTTCAGCTTTTTAGGTTCCCCAAAATTCCTAACACCCTAAGCTCACACTAAAAGGAATCTTAAAACACCTTCTCCTCCTTAATTTAGATTGCCATCCATTAAATCGCCAAAATAAGTTCAAATTCCGAAGATATCTAATATTATAAATAAATCTAGATTTTTTTAATAATGATATAGATAAATTTTATATATTAATTTATGGTATTAGATGATCTCATCATATATTATTTCATTTTATTTAGAGTTAAAATCAAAAATCATTCAAGATTTGATGGCAATTTAATCTAAATTTATCATCAATTGGTGTTACCTCGAAATGTTATTTATTTAGATATATTTTTGTTAAGACTATATTATTTTCAAAATAATTTTACAAATTACTTTAGAGATCATTAAAAATATATTAATGTGTCAAAATTTTCTAATTAAAATGTGAATCTATTATTTACTTATTTAATGTGTATGCATTATTGATCGAATGATAATATGGTATTTAAAGAAATGATGGTTTATCCTTTTGAATTATGATTTCGTAATTATAGAAAAAAATGAAAAGAAGAAGCATTATTTACTAAACCAATCG;start=228307;subtype=OVERLAPPING;support_ref=3;support_variant=1;type=ALTERNATIVE;
scaffold51_73_with_IES	MILORD	internal_eliminated_sequence	228408	229489	.	.	.	ID=MILORD.73.228408.229489;Name=MILORD.73.228408.229489;bounded_by_ta=TRUE;common_boundary=None;end=229489;ies_id=IESPGM.PTET51.1.73.221235;ies_left_dist=-104;ies_min_dist=104;ies_right_dist=-942;junction_seq=tttagattgtaattaTAcataaatacttataa;read_names=J00121:27:H3GGKBBXX:5:2112:9861:35075;sequence=TATAGTTAAAATATTTATTTTCATTGATGGAATCTAAGATAAAATTACCATATATTAAATAAAATTATTAGAAGGATTTTTTTATAAAAAACATTTAAATAATTGAATTGCAGAAAAATCATTTCTTTAATTGGATGTCCTAATAAAATTCCATAGACATATAGTAGTTTTAGTGTGATGAAATTAATAATAATAGAAGTACTATATCTAAAAAAAAATATCGAATACTTTCATAGGAAGAGAAATAAGCTGCAATTAATCAGATGTAGAGCAATTGTGCTTCTTAATCACTAGAAATGGTAGCACAGAATTTTTAAACTTCAGTGAAGAATTTAAGAAGGTGGTATCGTGAAGGAGTATAAAGAAAGCCAGGTTGCGGAAGAAAGAAGTTAAATGAAACTGCAGAAAAGGAACTTGCATTATGGATAATAAATGAGTCAATCAATTAAGGGAAAAGAATAAGAAGGAATGTGTTGAAGGAGAAGGCAATTGAATTGTTCAAGGATCCTCAATTTAAGGCTTCAAAAGCTTGGTAGGATGAGTTCATAAAGACTCACGATATCAAATTTCTAGTTAATAAAGAGCTTTATAATAGAGGAATGCTTAATAGCTTGCAGGCTTAAAAATTGGAGGAATAGTTGAATATCAGGGAATAAGGAGGATAGTTAGTGATAAAACAAAAACAACAATCAGAAGACATACCCACTGAAACTAAGTTAGAGGAGAAGAGAGAGAGAGTGATTACTAGTCCCTTTGATTAGAAGGAGGAAGAAGGAGTTTTTAAGTTGATCAGGGATGAGGGAGCAGCACATGAATTGGATTATTTAGATGAGTGGTAGATCAATTAGGGCTCGATGAATTTAATTTATGAAGAAGAAGATGGACTAAGGGATGAGATTTAGGATGTGTCTGAGGTGTACTTCCCGAAACTAAAGAGAGTATCATTGAAATCATATTGGGATTAAGACTATAATTGATTAATTTAACCAATATATAAATATATTATAAGAAAAGAAAGGAAATTATTTAAACTTGGGTTAAAAAGGGAGAAATTTAGATTTTTAATATTAATTTTTCACTAA;start=228408;subtype=OVERLAPPING;support_ref=0;support_variant=1;type=ALTERNATIVE;
scaffold51_73_with_IES	MILORD	internal_eliminated_sequence	228567	228611	.	.	.	ID=MILORD.73.228567.228611;Name=MILORD.73.228567.228611;bounded_by_ta=TRUE;common_boundary=Both;end=228611;ies_id=IESPGM.PTET51.1.73.221254;ies_left_dist=0;ies_min_dist=0;ies_right_dist=0;junction_seq=aaaattccatagacaTAtctaaaaaaaaatat;read_names=J00121:27:H3GGKBBXX:5:1227:6411:12990,J00121:27:H3GGKBBXX:5:1113:12063:14625;sequence=TATAGTAGTTTTAGTGTGATGAAATTAATAATAATAGAAGTACTA;start=228567;subtype=IES;support_ref=0;support_variant=2;type=IES;
scaffold51_73_with_IES	MILORD	internal_eliminated_sequence	229347	229377	.	.	.	ID=MILORD.73.229347.229377;Name=MILORD.73.229347.229377;bounded_by_ta=TRUE;common_boundary=Both;end=229377;ies_id=IESPGM.PTET51.1.73.221989;ies_left_dist=0;ies_min_dist=0;ies_right_dist=0;junction_seq=cgaaactaaagagagTAattgattaatttaac;read_names=J00121:27:H3GGKBBXX:5:1217:4381:3424,J00121:27:H3GGKBBXX:5:2207:26108:17860,J00121:27:H3GGKBBXX:5:2128:28686:9877,J00121:27:H3GGKBBXX:5:1119:9475:21184,J00121:27:H3GGKBBXX:5:1116:29569:37185,J00121:27:H3GGKBBXX:5:2224:26677:33264,J00121:27:H3GGKBBXX:5:1119:24139:9561,J00121:27:H3GGKBBXX:5:2202:4635:11108,J00121:27:H3GGKBBXX:5:1126:22993:14396,J00121:27:H3GGKBBXX:5:1222:17218:19162,J00121:27:H3GGKBBXX:5:2219:16214:10000,J00121:27:H3GGKBBXX:5:1128:13007:11231,J00121:27:H3GGKBBXX:5:2111:24485:19337,J00121:27:H3GGKBBXX:5:1227:8532:9702,J00121:27:H3GGKBBXX:5:1221:18010:7099,J00121:27:H3GGKBBXX:5:1109:20537:32402,J00121:27:H3GGKBBXX:5:1214:13869:19970;sequence=TATCATTGAAATCATATTGGGATTAAGACTA;start=229347;subtype=IES;support_ref=48;support_variant=17;type=IES;
scaffold51_73_with_IES	MILORD	internal_eliminated_sequence	229815	229840	.	.	.	ID=MILORD.73.229815.229840;Name=MILORD.73.229815.229840;bounded_by_ta=TRUE;common_boundary=None;end=229840;ies_id=IESPGM.PTET51.1.73.222424;ies_left_dist=-2;ies_min_dist=2;ies_right_dist=-2;junction_seq=attttagttgctttaTAcccataatcatttgt;read_names=J00121:27:H3GGKBBXX:5:2108:11312:11249,J00121:27:H3GGKBBXX:5:2210:10297:3301,J00121:27:H3GGKBBXX:5:2203:12459:5358,J00121:27:H3GGKBBXX:5:1114:28584:1437,J00121:27:H3GGKBBXX:5:1114:25195:11987,J00121:27:H3GGKBBXX:5:1110:5842:42776,J00121:27:H3GGKBBXX:5:1207:12185:48561,J00121:27:H3GGKBBXX:5:1209:20050:32156,J00121:27:H3GGKBBXX:5:1104:14184:24349,J00121:27:H3GGKBBXX:5:2117:27488:17825,J00121:27:H3GGKBBXX:5:1106:31659:45133,J00121:27:H3GGKBBXX:5:1207:18629:13939,J00121:27:H3GGKBBXX:5:1102:15757:8857,J00121:27:H3GGKBBXX:5:2225:16264:33756,J00121:27:H3GGKBBXX:5:2219:13575:27514,J00121:27:H3GGKBBXX:5:1117:19928:43937,J00121:27:H3GGKBBXX:5:1101:20243:47436,J00121:27:H3GGKBBXX:5:2203:2199:10757,J00121:27:H3GGKBBXX:5:2204:5710:16278,J00121:27:H3GGKBBXX:5:1128:9008:32121,J00121:27:H3GGKBBXX:5:2112:21136:28305,J00121:27:H3GGKBBXX:5:1222:24180:27391,J00121:27:H3GGKBBXX:5:1122:24211:7926,J00121:27:H3GGKBBXX:5:1118:18000:45344,J00121:27:H3GGKBBXX:5:1122:24089:7785,J00121:27:H3GGKBBXX:5:2222:13524:36253,J00121:27:H3GGKBBXX:5:1217:12581:17702,J00121:27:H3GGKBBXX:5:1201:20750:38468,J00121:27:H3GGKBBXX:5:1206:20486:27496,J00121:27:H3GGKBBXX:5:1222:19725:14080,J00121:27:H3GGKBBXX:5:2106:23155:6660,J00121:27:H3GGKBBXX:5:1220:5172:28147,J00121:27:H3GGKBBXX:5:1106:19055:19496;sequence=TATAGTTTGATTGAGTGATGCCAATA;start=229815;subtype=OVERLAPPING;support_ref=72;support_variant=33;type=ALTERNATIVE;
scaffold51_73_with_IES	MILORD	internal_eliminated_sequence	230095	230121	.	.	.	ID=MILORD.73.230095.230121;Name=MILORD.73.230095.230121;bounded_by_ta=TRUE;common_boundary=Both;end=230121;ies_id=IESPGM.PTET51.1.73.222680;ies_left_dist=0;ies_min_dist=0;ies_right_dist=0;junction_seq=gattgaccttggactTAgttattaaatatgtt;read_names=J00121:27:H3GGKBBXX:5:1217:18883:26265,J00121:27:H3GGKBBXX:5:2212:24556:40174,J00121:27:H3GGKBBXX:5:1222:23663:45414,J00121:27:H3GGKBBXX:5:1221:27823:26494,J00121:27:H3GGKBBXX:5:2209:19492:28270,J00121:27:H3GGKBBXX:5:1203:19725:40877,J00121:27:H3GGKBBXX:5:2203:16386:10827,J00121:27:H3GGKBBXX:5:2108:20161:40121,J00121:27:H3GGKBBXX:5:1224:8501:6835,J00121:27:H3GGKBBXX:5:2222:26910:26283,J00121:27:H3GGKBBXX:5:2222:12773:25351,J00121:27:H3GGKBBXX:5:2107:24271:7363,J00121:27:H3GGKBBXX:5:1202:20172:30644,J00121:27:H3GGKBBXX:5:2214:20831:46944,J00121:27:H3GGKBBXX:5:1217:19461:3389,J00121:27:H3GGKBBXX:5:2122:15716:31365,J00121:27:H3GGKBBXX:5:2128:4878:26828,J00121:27:H3GGKBBXX:5:2108:25428:28674,J00121:27:H3GGKBBXX:5:1105:17005:20199,J00121:27:H3GGKBBXX:5:1122:19664:21606,J00121:27:H3GGKBBXX:5:1104:19400:40174,J00121:27:H3GGKBBXX:5:1108:6329:4585,J00121:27:H3GGKBBXX:5:2119:27001:31822,J00121:27:H3GGKBBXX:5:1120:20364:21342;sequence=TATAATTACAATAAGAGAATTGCATTA;start=230095;subtype=IES;support_ref=153;support_variant=24;type=IES;
scaffold51_73_with_IES	MILORD	internal_eliminated_sequence	233624	233649	.	.	.	ID=MILORD.73.233624.233649;Name=MILORD.73.233624.233649;bounded_by_ta=TRUE;common_boundary=Both;end=233649;ies_id=IESPGM.PTET51.1.73.226182;ies_left_dist=0;ies_min_dist=0;ies_right_dist=0;junction_seq=gattacttcggtaagTAcagaatggaaggaag;read_names=J00121:27:H3GGKBBXX:5:1217:19827:29518,J00121:27:H3GGKBBXX:5:1225:26352:18001,J00121:27:H3GGKBBXX:5:2220:3853:19636,J00121:27:H3GGKBBXX:5:2121:28118:35163,J00121:27:H3GGKBBXX:5:1114:27844:7996,J00121:27:H3GGKBBXX:5:2205:5802:13904,J00121:27:H3GGKBBXX:5:1210:22506:8559,J00121:27:H3GGKBBXX:5:2210:16051:2228,J00121:27:H3GGKBBXX:5:1226:14844:6712,J00121:27:H3GGKBBXX:5:1120:23835:10264,J00121:27:H3GGKBBXX:5:2223:23216:5886,J00121:27:H3GGKBBXX:5:2218:28402:37413,J00121:27:H3GGKBBXX:5:2208:21420:9069,J00121:27:H3GGKBBXX:5:1226:11201:10809,J00121:27:H3GGKBBXX:5:2212:25723:3477,J00121:27:H3GGKBBXX:5:2215:28595:11055,J00121:27:H3GGKBBXX:5:2205:29366:35391,J00121:27:H3GGKBBXX:5:1114:27590:2844,J00121:27:H3GGKBBXX:5:2205:17553:6765,J00121:27:H3GGKBBXX:5:2108:14286:25228,J00121:27:H3GGKBBXX:5:1109:17919:29870,J00121:27:H3GGKBBXX:5:2222:19035:46223,J00121:27:H3GGKBBXX:5:2115:5751:40578,J00121:27:H3GGKBBXX:5:2207:5284:35233,J00121:27:H3GGKBBXX:5:2110:24586:2879,J00121:27:H3GGKBBXX:5:2213:21562:43216,J00121:27:H3GGKBBXX:5:1201:8186:6044,J00121:27:H3GGKBBXX:5:2116:20314:12779,J00121:27:H3GGKBBXX:5:1227:13119:40684,J00121:27:H3GGKBBXX:5:1109:23774:16243,J00121:27:H3GGKBBXX:5:2208:18284:16014,J00121:27:H3GGKBBXX:5:2109:11119:12814,J00121:27:H3GGKBBXX:5:1207:24809:5763,J00121:27:H3GGKBBXX:5:1109:11901:48772,J00121:27:H3GGKBBXX:5:2107:15087:32560,J00121:27:H3GGKBBXX:5:2120:18812:29624,J00121:27:H3GGKBBXX:5:2218:6279:4426,J00121:27:H3GGKBBXX:5:2201:19136:3811;sequence=TATAATGAGATGCAGTTTTCAATCTA;start=233624;subtype=IES;support_ref=3;support_variant=38;type=IES;
scaffold51_73_with_IES	MILORD	internal_eliminated_sequence	234416	234459	.	.	.	ID=MILORD.73.234416.234459;Name=MILORD.73.234416.234459;bounded_by_ta=TRUE;common_boundary=Both;end=234459;ies_id=IESPGM.PTET51.1.73.226948;ies_left_dist=0;ies_min_dist=0;ies_right_dist=0;junction_seq=atatgactggtaaggTAcctgacaagattaag;read_names=J00121:27:H3GGKBBXX:5:1102:5731:9033,J00121:27:H3GGKBBXX:5:1106:19390:43216,J00121:27:H3GGKBBXX:5:2219:5304:37167,J00121:27:H3GGKBBXX:5:1116:7659:36077,J00121:27:H3GGKBBXX:5:2226:29203:32965,J00121:27:H3GGKBBXX:5:1216:27154:34231,J00121:27:H3GGKBBXX:5:1218:29325:16436,J00121:27:H3GGKBBXX:5:2209:9181:46909,J00121:27:H3GGKBBXX:5:1209:18497:2949,J00121:27:H3GGKBBXX:5:1107:22922:11319,J00121:27:H3GGKBBXX:5:1110:17614:3776,J00121:27:H3GGKBBXX:5:2222:2250:46082,J00121:27:H3GGKBBXX:5:2209:13403:6290,J00121:27:H3GGKBBXX:5:2212:27864:37044,J00121:27:H3GGKBBXX:5:1206:20831:22221,J00121:27:H3GGKBBXX:5:1208:31081:35268,J00121:27:H3GGKBBXX:5:1125:22891:11864,J00121:27:H3GGKBBXX:5:2209:19339:10352,J00121:27:H3GGKBBXX:5:1109:7638:8787,J00121:27:H3GGKBBXX:5:2220:14915:29378,J00121:27:H3GGKBBXX:5:1110:18487:48016,J00121:27:H3GGKBBXX:5:2209:9151:46891,J00121:27:H3GGKBBXX:5:1212:24180:14625,J00121:27:H3GGKBBXX:5:1204:14489:32050,J00121:27:H3GGKBBXX:5:2221:25449:43656,J00121:27:H3GGKBBXX:5:1203:14143:45766,J00121:27:H3GGKBBXX:5:2109:9211:47383,J00121:27:H3GGKBBXX:5:1115:17969:47366,J00121:27:H3GGKBBXX:5:2216:21958:31910,J00121:27:H3GGKBBXX:5:2201:25530:41616,J00121:27:H3GGKBBXX:5:2113:25327:27338,J00121:27:H3GGKBBXX:5:2204:23591:34987,J00121:27:H3GGKBBXX:5:2221:15300:28991,J00121:27:H3GGKBBXX:5:1101:13027:6695,J00121:27:H3GGKBBXX:5:1214:19004:14344,J00121:27:H3GGKBBXX:5:1124:25266:1877,J00121:27:H3GGKBBXX:5:2203:29122:33457,J00121:27:H3GGKBBXX:5:2225:12794:30626,J00121:27:H3GGKBBXX:5:1220:19390:22362,J00121:27:H3GGKBBXX:5:1125:8176:41088,J00121:27:H3GGKBBXX:5:1115:14803:5235,J00121:27:H3GGKBBXX:5:1128:30797:29923,J00121:27:H3GGKBBXX:5:1120:18954:32824,J00121:27:H3GGKBBXX:5:2211:27976:31681,J00121:27:H3GGKBBXX:5:2213:29772:29307,J00121:27:H3GGKBBXX:5:2228:26808:9438,J00121:27:H3GGKBBXX:5:2217:9303:42794;sequence=TATAGTACTTTGTAAATATGTTGATGATTTTCAAATTTGTGGTG;start=234416;subtype=IES;support_ref=9;support_variant=47;type=IES;
scaffold51_73_with_IES	MILORD	internal_eliminated_sequence	234785	234813	.	.	.	ID=MILORD.73.234785.234813;Name=MILORD.73.234785.234813;bounded_by_ta=TRUE;common_boundary=Both;end=234813;ies_id=IESPGM.PTET51.1.73.227273;ies_left_dist=0;ies_min_dist=0;ies_right_dist=0;junction_seq=ttctgctaaattggaTAaatggatagattgga;read_names=J00121:27:H3GGKBBXX:5:1120:23003:27707,J00121:27:H3GGKBBXX:5:2211:8085:41036,J00121:27:H3GGKBBXX:5:2218:28635:24525,J00121:27:H3GGKBBXX:5:2223:4848:8137,J00121:27:H3GGKBBXX:5:1125:15442:35462,J00121:27:H3GGKBBXX:5:1205:4076:27901,J00121:27:H3GGKBBXX:5:2218:28899:48579,J00121:27:H3GGKBBXX:5:1209:27377:29237,J00121:27:H3GGKBBXX:5:2121:26534:29044,J00121:27:H3GGKBBXX:5:1108:23206:14695,J00121:27:H3GGKBBXX:5:2105:27570:11671,J00121:27:H3GGKBBXX:5:1103:7730:24595,J00121:27:H3GGKBBXX:5:2106:26778:29501,J00121:27:H3GGKBBXX:5:1213:4909:41405,J00121:27:H3GGKBBXX:5:2207:5264:7205;sequence=TATAATCATATCTATTAATAATGTGACTA;start=234785;subtype=IES;support_ref=72;support_variant=15;type=IES;
scaffold51_73_with_IES	MILORD	internal_eliminated_sequence	234919	234948	.	.	.	ID=MILORD.73.234919.234948;Name=MILORD.73.234919.234948;bounded_by_ta=TRUE;common_boundary=Both;end=234948;ies_id=IESPGM.PTET51.1.73.227378;ies_left_dist=0;ies_min_dist=0;ies_right_dist=0;junction_seq=tggataagatgacggTAcattctttatgtgct;read_names=J00121:27:H3GGKBBXX:5:1128:21684:29606,J00121:27:H3GGKBBXX:5:1220:26839:30239,J00121:27:H3GGKBBXX:5:1120:27082:34424,J00121:27:H3GGKBBXX:5:1112:11830:30327,J00121:27:H3GGKBBXX:5:2110:9597:12603,J00121:27:H3GGKBBXX:5:2101:21785:31505,J00121:27:H3GGKBBXX:5:1106:29153:23628,J00121:27:H3GGKBBXX:5:1222:14022:22309,J00121:27:H3GGKBBXX:5:1218:6573:1033,J00121:27:H3GGKBBXX:5:1105:28310:1420,J00121:27:H3GGKBBXX:5:1221:13910:18704,J00121:27:H3GGKBBXX:5:2114:9952:24015,J00121:27:H3GGKBBXX:5:2220:18781:22256,J00121:27:H3GGKBBXX:5:1222:13991:22327,J00121:27:H3GGKBBXX:5:1128:19705:14537,J00121:27:H3GGKBBXX:5:2205:29193:47401,J00121:27:H3GGKBBXX:5:1124:28036:40614,J00121:27:H3GGKBBXX:5:1117:21125:21395,J00121:27:H3GGKBBXX:5:1113:14783:43568,J00121:27:H3GGKBBXX:5:1119:7811:33703,J00121:27:H3GGKBBXX:5:2106:9668:29641,J00121:27:H3GGKBBXX:5:2106:9678:29659,J00121:27:H3GGKBBXX:5:2112:15950:48368,J00121:27:H3GGKBBXX:5:1104:30289:26125,J00121:27:H3GGKBBXX:5:2223:24830:24542,J00121:27:H3GGKBBXX:5:1119:21308:20691;sequence=TACAATTAAGTTAGTATATTTATATGGTTA;start=234919;subtype=IES;support_ref=9;support_variant=26;type=IES;
scaffold51_73_with_IES	MILORD	internal_eliminated_sequence	236378	236442	.	.	.	ID=MILORD.73.236378.236442;Name=MILORD.73.236378.236442;bounded_by_ta=TRUE;common_boundary=Both;end=236442;ies_id=IESPGM.PTET51.1.73.228807;ies_left_dist=0;ies_min_dist=0;ies_right_dist=0;junction_seq=ctcttttgggtgaatTAtcatagagtttgtat;read_names=J00121:27:H3GGKBBXX:5:1104:26494:44588,J00121:27:H3GGKBBXX:5:1113:4361:11337,J00121:27:H3GGKBBXX:5:1221:6441:48210,J00121:27:H3GGKBBXX:5:1127:10653:36341,J00121:27:H3GGKBBXX:5:1118:16214:6167,J00121:27:H3GGKBBXX:5:1110:21227:16999,J00121:27:H3GGKBBXX:5:1228:28006:28780,J00121:27:H3GGKBBXX:5:2102:4614:25386,J00121:27:H3GGKBBXX:5:1119:16823:10844,J00121:27:H3GGKBBXX:5:1110:8471:34037,J00121:27:H3GGKBBXX:5:1227:13190:12990,J00121:27:H3GGKBBXX:5:1223:12540:22590,J00121:27:H3GGKBBXX:5:1121:24068:45836,J00121:27:H3GGKBBXX:5:1115:27600:23048,J00121:27:H3GGKBBXX:5:2208:10247:13236,J00121:27:H3GGKBBXX:5:1217:18335:28903,J00121:27:H3GGKBBXX:5:1215:15574:24366,J00121:27:H3GGKBBXX:5:2103:13971:10053,J00121:27:H3GGKBBXX:5:1103:25479:32771,J00121:27:H3GGKBBXX:5:1128:16853:20392,J00121:27:H3GGKBBXX:5:1126:4635:5587,J00121:27:H3GGKBBXX:5:1226:7050:36147,J00121:27:H3GGKBBXX:5:2214:29802:4743,J00121:27:H3GGKBBXX:5:1201:8572:4708,J00121:27:H3GGKBBXX:5:2228:18507:15416,J00121:27:H3GGKBBXX:5:1103:18152:41352,J00121:27:H3GGKBBXX:5:1121:28584:25457,J00121:27:H3GGKBBXX:5:1106:25367:21535,J00121:27:H3GGKBBXX:5:1106:28747:5024,J00121:27:H3GGKBBXX:5:1111:15635:35409,J00121:27:H3GGKBBXX:5:1213:25550:22907,J00121:27:H3GGKBBXX:5:2103:29183:42706,J00121:27:H3GGKBBXX:5:1114:24342:23135,J00121:27:H3GGKBBXX:5:1225:11099:20129,J00121:27:H3GGKBBXX:5:2116:5660:1384,J00121:27:H3GGKBBXX:5:2224:25418:11179,J00121:27:H3GGKBBXX:5:2207:15412:6677,J00121:27:H3GGKBBXX:5:2207:21034:4110,J00121:27:H3GGKBBXX:5:1114:24809:23593,J00121:27:H3GGKBBXX:5:2210:24728:20639,J00121:27:H3GGKBBXX:5:2213:21927:34213,J00121:27:H3GGKBBXX:5:2203:10297:44447;sequence=TACAGTTGAGATACACAAATGATTAGTTTATATTTCAGATCCTCAAAATACTAACTAATTTACTA;start=236378;subtype=IES;support_ref=22;support_variant=42;type=IES;
scaffold51_73_with_IES	MILORD	internal_eliminated_sequence	237624	237709	.	.	.	ID=MILORD.73.237624.237709;Name=MILORD.73.237624.237709;bounded_by_ta=TRUE;common_boundary=None;end=237709;ies_id=IESPGM.PTET51.1.73.228807;ies_left_dist=-1246;ies_min_dist=1246;ies_right_dist=-1267;junction_seq=gagagtggatgaatcTAagagacatcgcaatt;read_names=J00121:27:H3GGKBBXX:5:1227:24850:30099,J00121:27:H3GGKBBXX:5:1212:12144:40965,J00121:27:H3GGKBBXX:5:1217:9881:33563,J00121:27:H3GGKBBXX:5:2106:4168:43955;sequence=TATTGTGAATCCATAAATATTATTGAAATCCATAAAAAAAATAAGTCCCATCTGTATAAAAATCAAAATCCTTGTTGAATTGTTCA;start=237624;subtype=MAC;support_ref=110;support_variant=4;type=CRYPTIC;
scaffold51_73_with_IES	MILORD	internal_eliminated_sequence	240185	240213	.	.	.	ID=MILORD.73.240185.240213;Name=MILORD.73.240185.240213;bounded_by_ta=TRUE;common_boundary=Both;end=240213;ies_id=IESPGM.PTET51.1.73.232549;ies_left_dist=0;ies_min_dist=0;ies_right_dist=0;junction_seq=tcacttggcaaatgaTAtctgtgatagtctcc;read_names=J00121:27:H3GGKBBXX:5:2102:23652:21940,J00121:27:H3GGKBBXX:5:2115:8359:46997,J00121:27:H3GGKBBXX:5:2106:23612:6501,J00121:27:H3GGKBBXX:5:1124:12225:45783,J00121:27:H3GGKBBXX:5:1211:7567:19074,J00121:27:H3GGKBBXX:5:1205:23663:20023,J00121:27:H3GGKBBXX:5:2110:16528:37976,J00121:27:H3GGKBBXX:5:1201:7659:41071,J00121:27:H3GGKBBXX:5:1118:23409:28446,J00121:27:H3GGKBBXX:5:1119:20415:10141,J00121:27:H3GGKBBXX:5:1225:17949:13886,J00121:27:H3GGKBBXX:5:2121:4604:31031,J00121:27:H3GGKBBXX:5:1128:9354:42917,J00121:27:H3GGKBBXX:5:2214:15118:48790,J00121:27:H3GGKBBXX:5:1205:8410:8330,J00121:27:H3GGKBBXX:5:1103:7456:40473,J00121:27:H3GGKBBXX:5:1109:19705:29659,J00121:27:H3GGKBBXX:5:2108:20466:39066,J00121:27:H3GGKBBXX:5:1220:22546:17667,J00121:27:H3GGKBBXX:5:1202:23419:48790,J00121:27:H3GGKBBXX:5:2101:23500:21219,J00121:27:H3GGKBBXX:5:1107:20740:29378,J00121:27:H3GGKBBXX:5:2211:7080:17772,J00121:27:H3GGKBBXX:5:2126:24200:4989,J00121:27:H3GGKBBXX:5:2210:20253:21957,J00121:27:H3GGKBBXX:5:2115:18903:40860,J00121:27:H3GGKBBXX:5:1227:13616:28252,J00121:27:H3GGKBBXX:5:1226:28219:7240;sequence=TACACACAAATTAGTACTCTAATTCTCTA;start=240185;subtype=IES;support_ref=6;support_variant=28;type=IES;
scaffold51_73_with_IES	MILORD	internal_eliminated_sequence	241295	241322	.	.	.	ID=MILORD.73.241295.241322;Name=MILORD.73.241295.241322;bounded_by_ta=TRUE;common_boundary=Both;end=241322;ies_id=IESPGM.PTET51.1.73.233630;ies_left_dist=0;ies_min_dist=0;ies_right_dist=0;junction_seq=tgtgcaatacaccttTAaacctaatttctatg;read_names=J00121:27:H3GGKBBXX:5:1122:3863:48597,J00121:27:H3GGKBBXX:5:2213:6624:38926,J00121:27:H3GGKBBXX:5:1209:25946:47506,J00121:27:H3GGKBBXX:5:1118:13464:5270,J00121:27:H3GGKBBXX:5:1118:6705:26230,J00121:27:H3GGKBBXX:5:1101:10105:43058,J00121:27:H3GGKBBXX:5:2206:27367:45432,J00121:27:H3GGKBBXX:5:2214:13859:17808,J00121:27:H3GGKBBXX:5:1107:14671:3424,J00121:27:H3GGKBBXX:5:1221:8755:1261,J00121:27:H3GGKBBXX:5:1216:20628:4145,J00121:27:H3GGKBBXX:5:1122:8024:47506,J00121:27:H3GGKBBXX:5:1210:17807:15715,J00121:27:H3GGKBBXX:5:1221:7172:43638,J00121:27:H3GGKBBXX:5:1112:16021:1543,J00121:27:H3GGKBBXX:5:1219:5233:19566,J00121:27:H3GGKBBXX:5:2226:26037:10176,J00121:27:H3GGKBBXX:5:2226:15361:5007;sequence=TATAATTGAGTTGTGTTTCATTACACTA;start=241295;subtype=IES;support_ref=0;support_variant=18;type=IES;
scaffold51_73_with_IES	MILORD	internal_eliminated_sequence	241561	241666	.	.	.	ID=MILORD.73.241561.241666;Name=MILORD.73.241561.241666;bounded_by_ta=TRUE;common_boundary=Both;end=241666;ies_id=IESPGM.PTET51.1.73.233868;ies_left_dist=0;ies_min_dist=0;ies_right_dist=0;junction_seq=acatgttaagaatagTAttatgattggttatt;read_names=J00121:27:H3GGKBBXX:5:2115:7314:22924,J00121:27:H3GGKBBXX:5:2203:4148:14238,J00121:27:H3GGKBBXX:5:1221:19096:12110,J00121:27:H3GGKBBXX:5:1111:15087:4813,J00121:27:H3GGKBBXX:5:2203:29569:24947;sequence=TACACATTGATTTCATTTTATTTCTATTTTATTTTTCATTCACAACTTCCTAAATTATGATTTTGATTCTAAAAGAATATGTCAGAATAATTACTCGATTTTAATG;start=241561;subtype=IES;support_ref=78;support_variant=5;type=IES;
scaffold51_73_with_IES	MILORD	internal_eliminated_sequence	241808	241835	.	.	.	ID=MILORD.73.241808.241835;Name=MILORD.73.241808.241835;bounded_by_ta=TRUE;common_boundary=Both;end=241835;ies_id=IESPGM.PTET51.1.73.234009;ies_left_dist=0;ies_min_dist=0;ies_right_dist=0;junction_seq=aagcatttataagttTAcacatgttgtcctgg;read_names=J00121:27:H3GGKBBXX:5:1222:10612:6835,J00121:27:H3GGKBBXX:5:1106:14732:3248,J00121:27:H3GGKBBXX:5:1127:12175:31804,J00121:27:H3GGKBBXX:5:1124:10967:9139,J00121:27:H3GGKBBXX:5:1104:19958:20568,J00121:27:H3GGKBBXX:5:1224:13606:26160,J00121:27:H3GGKBBXX:5:1127:13829:35057,J00121:27:H3GGKBBXX:5:2203:24748:18775,J00121:27:H3GGKBBXX:5:1217:7486:7398,J00121:27:H3GGKBBXX:5:1224:7192:48526,J00121:27:H3GGKBBXX:5:2217:22455:12726,J00121:27:H3GGKBBXX:5:1120:14813:35954,J00121:27:H3GGKBBXX:5:1105:25266:40033,J00121:27:H3GGKBBXX:5:1116:26027:5622,J00121:27:H3GGKBBXX:5:2120:32116:22291,J00121:27:H3GGKBBXX:5:2105:28635:38908;sequence=TATAACTTAAATAATAGTATTATCATTA;start=241808;subtype=IES;support_ref=3;support_variant=16;type=IES;
scaffold51_73_with_IES	MILORD	internal_eliminated_sequence	242039	242315	.	.	.	ID=MILORD.73.242039.242315;Name=MILORD.73.242039.242315;bounded_by_ta=TRUE;common_boundary=None;end=242315;ies_id=IESPGM.PTET51.1.73.234009;ies_left_dist=-231;ies_min_dist=231;ies_right_dist=-480;junction_seq=tacaatatgttattaTAaatgacaaaatatct;read_names=J00121:27:H3GGKBBXX:5:2221:24566:31857;sequence=TATATTTCTAACACTATTTTTACAAAATGGATTAATTCAATTGATTTTATATCAAAAAATTTAATTTGTTATCGAACAATAAAGTGACAATTTATCGAAGATTAATTAATATGTAAATTAAATAAAATTCCCTTTAGAGCAATAATATTAAATTATTATTATAATATTTATTTTTAGATAATAAAAGAATAATTATAATAATTATAAATTTTATAAAAATAAAAGAGAATTTGCGTATCTTTTTCATTAGGCTATTATTACAAAAATACTGCGTGTA;start=242039;subtype=MAC;support_ref=46;support_variant=1;type=CRYPTIC;
scaffold51_73_with_IES	MILORD	internal_eliminated_sequence	242041	242257	.	.	.	ID=MILORD.73.242041.242257;Name=MILORD.73.242041.242257;bounded_by_ta=TRUE;common_boundary=None;end=242257;ies_id=IESPGM.PTET51.1.73.234009;ies_left_dist=-233;ies_min_dist=233;ies_right_dist=-422;junction_seq=caatatgttattataTAaaagagaatttgcgt;read_names=J00121:27:H3GGKBBXX:5:2117:1357:6976;sequence=TATTTCTAACACTATTTTTACAAAATGGATTAATTCAATTGATTTTATATCAAAAAATTTAATTTGTTATCGAACAATAAAGTGACAATTTATCGAAGATTAATTAATATGTAAATTAAATAAAATTCCCTTTAGAGCAATAATATTAAATTATTATTATAATATTTATTTTTAGATAATAAAAGAATAATTATAATAATTATAAATTTTATAAAAA;start=242041;subtype=MAC;support_ref=47;support_variant=1;type=CRYPTIC;
scaffold51_73_with_IES	MILORD	internal_eliminated_sequence	242047	242227	.	.	.	ID=MILORD.73.242047.242227;Name=MILORD.73.242047.242227;bounded_by_ta=TRUE;common_boundary=None;end=242227;ies_id=IESPGM.PTET51.1.73.234009;ies_left_dist=-239;ies_min_dist=239;ies_right_dist=-392;junction_seq=gttattatatatttcTAattataataattata;read_names=J00121:27:H3GGKBBXX:5:1118:20547:46909;sequence=TAACACTATTTTTACAAAATGGATTAATTCAATTGATTTTATATCAAAAAATTTAATTTGTTATCGAACAATAAAGTGACAATTTATCGAAGATTAATTAATATGTAAATTAAATAAAATTCCCTTTAGAGCAATAATATTAAATTATTATTATAATATTTATTTTTAGATAATAAAAGAA;start=242047;subtype=MAC;support_ref=46;support_variant=1;type=CRYPTIC;
scaffold51_73_with_IES	MILORD	internal_eliminated_sequence	242108	242315	.	.	.	ID=MILORD.73.242108.242315;Name=MILORD.73.242108.242315;bounded_by_ta=TRUE;common_boundary=None;end=242315;ies_id=IESPGM.PTET51.1.73.234009;ies_left_dist=-300;ies_min_dist=300;ies_right_dist=-480;junction_seq=aaaaatttaatttgtTAaatgacaaaatatct;read_names=J00121:27:H3GGKBBXX:5:2109:5355:18370,J00121:27:H3GGKBBXX:5:1113:23429:10018,J00121:27:H3GGKBBXX:5:2118:30655:48175;sequence=TATCGAACAATAAAGTGACAATTTATCGAAGATTAATTAATATGTAAATTAAATAAAATTCCCTTTAGAGCAATAATATTAAATTATTATTATAATATTTATTTTTAGATAATAAAAGAATAATTATAATAATTATAAATTTTATAAAAATAAAAGAGAATTTGCGTATCTTTTTCATTAGGCTATTATTACAAAAATACTGCGTGTA;start=242108;subtype=MAC;support_ref=100;support_variant=3;type=CRYPTIC;
scaffold51_73_with_IES	MILORD	internal_eliminated_sequence	242184	242346	.	.	.	ID=MILORD.73.242184.242346;Name=MILORD.73.242184.242346;bounded_by_ta=TRUE;common_boundary=None;end=242346;ies_id=IESPGM.PTET51.1.73.234586;ies_left_dist=229;ies_min_dist=229;ies_right_dist=332;junction_seq=cctttagagcaataaTAatattaatatatcat;read_names=J00121:27:H3GGKBBXX:5:2208:28087:4303;sequence=TATTAAATTATTATTATAATATTTATTTTTAGATAATAAAAGAATAATTATAATAATTATAAATTTTATAAAAATAAAAGAGAATTTGCGTATCTTTTTCATTAGGCTATTATTACAAAAATACTGCGTGTATAAATGACAAAATATCTTTTTATCGAGACAA;start=242184;subtype=MAC;support_ref=47;support_variant=1;type=CRYPTIC;
scaffold51_73_with_IES	MILORD	internal_eliminated_sequence	242413	242678	.	.	.	ID=MILORD.73.242413.242678;Name=MILORD.73.242413.242678;bounded_by_ta=TRUE;common_boundary=Both;end=242678;ies_id=IESPGM.PTET51.1.73.234586;ies_left_dist=0;ies_min_dist=0;ies_right_dist=0;junction_seq=ttctatcgaagcttaTAcaacaatactcacgg;read_names=J00121:27:H3GGKBBXX:5:1211:29061:20515,J00121:27:H3GGKBBXX:5:2206:15189:8330,J00121:27:H3GGKBBXX:5:2217:4300:13939,J00121:27:H3GGKBBXX:5:2221:5954:26230,J00121:27:H3GGKBBXX:5:2120:18538:25351,J00121:27:H3GGKBBXX:5:1117:25844:3371,J00121:27:H3GGKBBXX:5:1103:18578:40262,J00121:27:H3GGKBBXX:5:1125:17442:2879,J00121:27:H3GGKBBXX:5:2103:5954:29219,J00121:27:H3GGKBBXX:5:1219:13474:11442,J00121:27:H3GGKBBXX:5:1220:9262:39523,J00121:27:H3GGKBBXX:5:1219:26433:21694,J00121:27:H3GGKBBXX:5:2221:21694:3811,J00121:27:H3GGKBBXX:5:2223:18111:14766,J00121:27:H3GGKBBXX:5:2202:27488:44377,J00121:27:H3GGKBBXX:5:1115:17300:3301,J00121:27:H3GGKBBXX:5:1213:24809:28411;sequence=TACAGTGCAAGCAAGACAGATATTTCCAGAATAGACAAACAAAATTTTGAATTCTAATGCCTTTATCATCGGAATATGTTAATACATGTAAATTTTAAGTGTTTATTAGTGTAAAATTTGATAATTAAAACTAATTTCTTCTTAATTAAGTCTTTATTTAGTATAATAATTAAATTTATCAATAACCTCTTTTATATAAATTCTATTAATAACAAATCATATATTTTAGCATACTTCCTCTGAAGAAATATTTAGTGTAAGTAGAA;start=242413;subtype=IES;support_ref=10;support_variant=17;type=IES;
scaffold51_73_with_IES	MILORD	internal_eliminated_sequence	244523	244672	.	.	.	ID=MILORD.73.244523.244672;Name=MILORD.73.244523.244672;bounded_by_ta=TRUE;common_boundary=Both;end=244672;ies_id=IESPGM.PTET51.1.73.236430;ies_left_dist=0;ies_min_dist=0;ies_right_dist=0;junction_seq=acatctaattgagaaTActcactttggtgcca;read_names=J00121:27:H3GGKBBXX:5:2201:18700:11038,J00121:27:H3GGKBBXX:5:1117:6766:42091,J00121:27:H3GGKBBXX:5:2209:10399:27707,J00121:27:H3GGKBBXX:5:1224:7618:31189,J00121:27:H3GGKBBXX:5:2201:15402:11935,J00121:27:H3GGKBBXX:5:1207:30279:27127,J00121:27:H3GGKBBXX:5:1120:8613:21483,J00121:27:H3GGKBBXX:5:1214:4310:3723,J00121:27:H3GGKBBXX:5:2209:6329:21219,J00121:27:H3GGKBBXX:5:1224:12845:28850,J00121:27:H3GGKBBXX:5:2203:19634:1508,J00121:27:H3GGKBBXX:5:1123:15361:46012,J00121:27:H3GGKBBXX:5:2210:13758:43691,J00121:27:H3GGKBBXX:5:2217:24606:21342,J00121:27:H3GGKBBXX:5:1224:11058:11091,J00121:27:H3GGKBBXX:5:2126:12895:1930,J00121:27:H3GGKBBXX:5:2106:7141:40526,J00121:27:H3GGKBBXX:5:1113:18761:4743,J00121:27:H3GGKBBXX:5:1103:5812:7451,J00121:27:H3GGKBBXX:5:2112:27864:47032,J00121:27:H3GGKBBXX:5:1110:19542:17069,J00121:27:H3GGKBBXX:5:2226:26210:13922;sequence=TAACCCTTTCATCATTAAATATAATATTAAAACATTTCTCTTTAAATCTTAGTAACACACTTAACAGATATCATAACTAAGAATCCAAAATCTTCCTTACTCTCTTTATTTTTGAGGAAACAAAGCATTTTATAGTGTAATGAATTGGTT;start=244523;subtype=IES;support_ref=2;support_variant=22;type=IES;
scaffold51_73_with_IES	MILORD	internal_eliminated_sequence	248822	249064	.	.	.	ID=MILORD.73.248822.249064;Name=MILORD.73.248822.249064;bounded_by_ta=TRUE;common_boundary=Both;end=249064;ies_id=IESPGM.PTET51.1.73.240579;ies_left_dist=0;ies_min_dist=0;ies_right_dist=0;junction_seq=aacgcgtttttaattTAggagcatttccaatt;read_names=J00121:27:H3GGKBBXX:5:1128:28209:19038,J00121:27:H3GGKBBXX:5:1107:21359:10088,J00121:27:H3GGKBBXX:5:2205:2382:8576,J00121:27:H3GGKBBXX:5:1227:9891:18775,J00121:27:H3GGKBBXX:5:2225:4726:36024,J00121:27:H3GGKBBXX:5:1204:23591:40965,J00121:27:H3GGKBBXX:5:1203:22475:43111,J00121:27:H3GGKBBXX:5:2218:4452:30415,J00121:27:H3GGKBBXX:5:1202:6867:26265,J00121:27:H3GGKBBXX:5:1202:6380:21975,J00121:27:H3GGKBBXX:5:1213:26311:12550,J00121:27:H3GGKBBXX:5:2109:11190:34987,J00121:27:H3GGKBBXX:5:2101:23125:32138,J00121:27:H3GGKBBXX:5:1115:26007:34073,J00121:27:H3GGKBBXX:5:1218:20628:39945,J00121:27:H3GGKBBXX:5:1123:17452:14643,J00121:27:H3GGKBBXX:5:2218:26220:46750;sequence=TATAGCTTTCACACAAAAAATTTGGAAAAAAAAGTAGATGTCAAATACATAAATTTATATGATAAAGCTTATATTCTATTAATGGAGAAAGTATCAATTGATAATTGTAATTAAATAATAAGTTCATCAAAATAAAGATTAATGATGCCAAAAGTAGACACACTTTGATGGTTATTTCCAACATAAAATCAAAATATATATTTTATTACATCGCTAATTATATAATCTATTGTGAAAGAGCTA;start=248822;subtype=IES;support_ref=28;support_variant=17;type=IES;
scaffold51_73_with_IES	MILORD	internal_eliminated_sequence	249240	249287	.	.	.	ID=MILORD.73.249240.249287;Name=MILORD.73.249240.249287;bounded_by_ta=TRUE;common_boundary=Both;end=249287;ies_id=IESPGM.PTET51.1.73.240754;ies_left_dist=0;ies_min_dist=0;ies_right_dist=0;junction_seq=gttattaaatcgcatTAattcatagcagtggc;read_names=J00121:27:H3GGKBBXX:5:1212:12134:35215,J00121:27:H3GGKBBXX:5:1202:10795:15627,J00121:27:H3GGKBBXX:5:1220:23541:39717,J00121:27:H3GGKBBXX:5:1125:24150:5816,J00121:27:H3GGKBBXX:5:2110:19055:39647,J00121:27:H3GGKBBXX:5:1207:27235:10633,J00121:27:H3GGKBBXX:5:1112:20446:45818,J00121:27:H3GGKBBXX:5:2227:23460:34371,J00121:27:H3GGKBBXX:5:1109:22993:48790,J00121:27:H3GGKBBXX:5:2225:10186:20058,J00121:27:H3GGKBBXX:5:2109:26717:28094,J00121:27:H3GGKBBXX:5:1201:5964:4901,J00121:27:H3GGKBBXX:5:1222:2686:34248,J00121:27:H3GGKBBXX:5:2211:25286:47594,J00121:27:H3GGKBBXX:5:1223:28118:17825,J00121:27:H3GGKBBXX:5:1228:16427:25562,J00121:27:H3GGKBBXX:5:1113:16011:36376,J00121:27:H3GGKBBXX:5:1121:12885:2475,J00121:27:H3GGKBBXX:5:1216:27793:45854,J00121:27:H3GGKBBXX:5:1116:25022:41370,J00121:27:H3GGKBBXX:5:1224:9090:34371,J00121:27:H3GGKBBXX:5:2125:11058:34336,J00121:27:H3GGKBBXX:5:1201:25164:29905;sequence=TACAGTACATTTCATACCTTTTAATTCATTATTATTAAGTTTTAAGTA;start=249240;subtype=IES;support_ref=8;support_variant=23;type=IES;
scaffold51_73_with_IES	MILORD	internal_eliminated_sequence	250377	250403	.	.	.	ID=MILORD.73.250377.250403;Name=MILORD.73.250377.250403;bounded_by_ta=TRUE;common_boundary=Both;end=250403;ies_id=IESPGM.PTET51.1.73.241843;ies_left_dist=0;ies_min_dist=0;ies_right_dist=0;junction_seq=aatgtctattcaaaaTAatgttcaacatatta;read_names=J00121:27:H3GGKBBXX:5:1116:12307:11636,J00121:27:H3GGKBBXX:5:2202:19857:18951,J00121:27:H3GGKBBXX:5:1125:26971:40174,J00121:27:H3GGKBBXX:5:2110:19563:46575,J00121:27:H3GGKBBXX:5:1123:23825:32930,J00121:27:H3GGKBBXX:5:2101:11231:44166,J00121:27:H3GGKBBXX:5:2101:11201:44394,J00121:27:H3GGKBBXX:5:2205:3488:27795,J00121:27:H3GGKBBXX:5:1216:5142:15504,J00121:27:H3GGKBBXX:5:1206:14316:21518,J00121:27:H3GGKBBXX:5:1218:11353:36780,J00121:27:H3GGKBBXX:5:2211:4594:30591,J00121:27:H3GGKBBXX:5:2228:26595:32490,J00121:27:H3GGKBBXX:5:2221:12347:31646;sequence=TATAAGGGAATTACATTGATTCTATTA;start=250377;subtype=IES;support_ref=93;support_variant=14;type=IES;
scaffold51_73_with_IES	MILORD	internal_eliminated_sequence	251232	251373	.	.	.	ID=MILORD.73.251232.251373;Name=MILORD.73.251232.251373;bounded_by_ta=TRUE;common_boundary=Both;end=251373;ies_id=IESPGM.PTET51.1.73.242671;ies_left_dist=0;ies_min_dist=0;ies_right_dist=0;junction_seq=gccattttaatctgaTAaaatttatttatttg;read_names=J00121:27:H3GGKBBXX:5:2225:20567:48104,J00121:27:H3GGKBBXX:5:2209:11485:11407,J00121:27:H3GGKBBXX:5:1213:16873:26160,J00121:27:H3GGKBBXX:5:2212:2534:17034,J00121:27:H3GGKBBXX:5:2206:28787:29008,J00121:27:H3GGKBBXX:5:2124:11921:23030,J00121:27:H3GGKBBXX:5:2225:20557:48474,J00121:27:H3GGKBBXX:5:1103:16122:16418,J00121:27:H3GGKBBXX:5:1103:17655:42460,J00121:27:H3GGKBBXX:5:1120:12946:39436,J00121:27:H3GGKBBXX:5:1219:12104:7521,J00121:27:H3GGKBBXX:5:1216:7994:47278,J00121:27:H3GGKBBXX:5:1121:17665:35198,J00121:27:H3GGKBBXX:5:2226:18538:11179,J00121:27:H3GGKBBXX:5:2203:12499:15733,J00121:27:H3GGKBBXX:5:1125:13372:36341,J00121:27:H3GGKBBXX:5:1217:21217:44377,J00121:27:H3GGKBBXX:5:2202:22810:46047,J00121:27:H3GGKBBXX:5:2111:8734:20181,J00121:27:H3GGKBBXX:5:2210:22201:24771;sequence=TAAGCATGTTCAGAGAAACATTTTATAAATTTCTATTTAATTTTCTAAAAATATCAATATGTATTGAAGATGTAAGGATTTCTTATTACAAGATGTACAAATTCACAATAAAAGAAAAGAATAAAATTAAATTTTGCAACTA;start=251232;subtype=IES;support_ref=6;support_variant=20;type=IES;
scaffold51_73_with_IES	MILORD	internal_eliminated_sequence	252238	252285	.	.	.	ID=MILORD.73.252238.252285;Name=MILORD.73.252238.252285;bounded_by_ta=TRUE;common_boundary=Both;end=252285;ies_id=IESPGM.PTET51.1.73.243535;ies_left_dist=0;ies_min_dist=0;ies_right_dist=0;junction_seq=aggacaattattatgTAtataggtaaaattgc;read_names=J00121:27:H3GGKBBXX:5:2106:25936:5851,J00121:27:H3GGKBBXX:5:1107:7314:36218,J00121:27:H3GGKBBXX:5:1124:16599:23540,J00121:27:H3GGKBBXX:5:2117:24474:17561,J00121:27:H3GGKBBXX:5:1107:10277:7978,J00121:27:H3GGKBBXX:5:2208:12631:18247,J00121:27:H3GGKBBXX:5:1126:31365:12234,J00121:27:H3GGKBBXX:5:2202:18416:4321,J00121:27:H3GGKBBXX:5:2119:2696:43620,J00121:27:H3GGKBBXX:5:2214:25601:15188,J00121:27:H3GGKBBXX:5:2208:8532:4075,J00121:27:H3GGKBBXX:5:1203:3376:10299,J00121:27:H3GGKBBXX:5:2212:2301:45115,J00121:27:H3GGKBBXX:5:1127:18193:40578,J00121:27:H3GGKBBXX:5:1203:13484:33686,J00121:27:H3GGKBBXX:5:2126:10297:39348,J00121:27:H3GGKBBXX:5:1220:11627:40596,J00121:27:H3GGKBBXX:5:2213:27519:25228,J00121:27:H3GGKBBXX:5:2119:1651:35057,J00121:27:H3GGKBBXX:5:1228:14275:38890,J00121:27:H3GGKBBXX:5:1112:6999:41827,J00121:27:H3GGKBBXX:5:1108:31243:35761,J00121:27:H3GGKBBXX:5:2108:16610:17649,J00121:27:H3GGKBBXX:5:2120:9759:24489,J00121:27:H3GGKBBXX:5:1202:11495:20744,J00121:27:H3GGKBBXX:5:2108:23216:5605,J00121:27:H3GGKBBXX:5:1101:14631:40526,J00121:27:H3GGKBBXX:5:2201:13240:13113,J00121:27:H3GGKBBXX:5:2120:2077:15434,J00121:27:H3GGKBBXX:5:2201:5913:16348,J00121:27:H3GGKBBXX:5:1124:17340:41528,J00121:27:H3GGKBBXX:5:1128:28209:28745;sequence=TATTATGAAATCTTAACGAATAAAATAAAAATTAAGGGATTTTGATAG;start=252238;subtype=IES;support_ref=18;support_variant=32;type=IES;
scaffold51_73_with_IES	MILORD	internal_eliminated_sequence	253745	253813	.	.	.	ID=MILORD.73.253745.253813;Name=MILORD.73.253745.253813;bounded_by_ta=TRUE;common_boundary=Both;end=253813;ies_id=IESPGM.PTET51.1.73.244994;ies_left_dist=0;ies_min_dist=0;ies_right_dist=0;junction_seq=gatgtgtttattgaaTAttttaaattatcaat;read_names=J00121:27:H3GGKBBXX:5:2228:9252:18089,J00121:27:H3GGKBBXX:5:1113:9942:26002,J00121:27:H3GGKBBXX:5:1207:5903:37290,J00121:27:H3GGKBBXX:5:1106:11475:10405,J00121:27:H3GGKBBXX:5:1209:6593:14115,J00121:27:H3GGKBBXX:5:1204:28351:48192,J00121:27:H3GGKBBXX:5:2103:23835:38082,J00121:27:H3GGKBBXX:5:2126:14854:14256,J00121:27:H3GGKBBXX:5:2107:17827:41774,J00121:27:H3GGKBBXX:5:1111:28625:27356,J00121:27:H3GGKBBXX:5:2220:7304:30222,J00121:27:H3GGKBBXX:5:1121:6979:33949,J00121:27:H3GGKBBXX:5:1222:11038:32050,J00121:27:H3GGKBBXX:5:2117:10977:19320,J00121:27:H3GGKBBXX:5:2203:9587:35268,J00121:27:H3GGKBBXX:5:1105:13453:14959,J00121:27:H3GGKBBXX:5:1126:29457:30943,J00121:27:H3GGKBBXX:5:2207:10439:34495,J00121:27:H3GGKBBXX:5:2214:10044:4409,J00121:27:H3GGKBBXX:5:1214:6471:35426,J00121:27:H3GGKBBXX:5:1121:7202:32930,J00121:27:H3GGKBBXX:5:2209:30208:46205,J00121:27:H3GGKBBXX:5:1222:9435:31206,J00121:27:H3GGKBBXX:5:2212:12581:3952,J00121:27:H3GGKBBXX:5:1227:20080:35268,J00121:27:H3GGKBBXX:5:1119:5071:8101,J00121:27:H3GGKBBXX:5:1102:6421:16137,J00121:27:H3GGKBBXX:5:2117:10480:32877,J00121:27:H3GGKBBXX:5:1110:7831:19707,J00121:27:H3GGKBBXX:5:2221:21542:34389,J00121:27:H3GGKBBXX:5:2119:3924:20146,J00121:27:H3GGKBBXX:5:1127:21217:14203,J00121:27:H3GGKBBXX:5:2213:22404:8383;sequence=TACAGTCGAATCTTAAGTCAGTCTTATTAATTTCAAGTATTCTAAGTAAAAAACAATAGAAATTATGTA;start=253745;subtype=IES;support_ref=2;support_variant=33;type=IES;
scaffold51_73_with_IES	MILORD	internal_eliminated_sequence	259144	259218	.	.	.	ID=MILORD.73.259144.259218;Name=MILORD.73.259144.259218;bounded_by_ta=TRUE;common_boundary=None;end=259218;ies_id=IESPGM.PTET51.1.73.250948;ies_left_dist=624;ies_min_dist=576;ies_right_dist=576;junction_seq=ttgtgttgatggagtTAcaatactctatctat;read_names=J00121:27:H3GGKBBXX:5:1218:24312:45942,J00121:27:H3GGKBBXX:5:1218:24231:45942;sequence=TATTGTAGCCTAGAGATCTAATTTTATTGGAACCTCAAAGTCGCTCTATTTTGTTAATTTTTAATTGATTCTCTA;start=259144;subtype=MAC;support_ref=86;support_variant=2;type=CRYPTIC;
scaffold51_73_with_IES	MILORD	internal_eliminated_sequence	259768	259794	.	.	.	ID=MILORD.73.259768.259794;Name=MILORD.73.259768.259794;bounded_by_ta=TRUE;common_boundary=Both;end=259794;ies_id=IESPGM.PTET51.1.73.250948;ies_left_dist=0;ies_min_dist=0;ies_right_dist=0;junction_seq=tcattctaatcggcgTAcagtaatgacactca;read_names=J00121:27:H3GGKBBXX:5:2216:21349:16612,J00121:27:H3GGKBBXX:5:1123:17097:38187,J00121:27:H3GGKBBXX:5:1201:24860:27373,J00121:27:H3GGKBBXX:5:2213:15503:39858,J00121:27:H3GGKBBXX:5:2111:6360:17931,J00121:27:H3GGKBBXX:5:1209:16873:21975,J00121:27:H3GGKBBXX:5:2221:22891:6800,J00121:27:H3GGKBBXX:5:2206:20577:19918,J00121:27:H3GGKBBXX:5:2215:23135:43304,J00121:27:H3GGKBBXX:5:2208:27214:5288,J00121:27:H3GGKBBXX:5:1115:10044:48016,J00121:27:H3GGKBBXX:5:1124:21542:16700,J00121:27:H3GGKBBXX:5:1121:4574:35233,J00121:27:H3GGKBBXX:5:1127:17330:7082,J00121:27:H3GGKBBXX:5:2217:14539:48139,J00121:27:H3GGKBBXX:5:2107:24139:37624,J00121:27:H3GGKBBXX:5:1120:25763:40895,J00121:27:H3GGKBBXX:5:2215:23094:43304,J00121:27:H3GGKBBXX:5:1225:27397:40561,J00121:27:H3GGKBBXX:5:1219:26068:10299,J00121:27:H3GGKBBXX:5:2113:25246:48790,J00121:27:H3GGKBBXX:5:1105:15432:39066,J00121:27:H3GGKBBXX:5:2122:13250:47489,J00121:27:H3GGKBBXX:5:1215:27732:22186,J00121:27:H3GGKBBXX:5:2226:23419:2897,J00121:27:H3GGKBBXX:5:1124:21562:16629,J00121:27:H3GGKBBXX:5:1216:14732:23223,J00121:27:H3GGKBBXX:5:1228:5660:15311,J00121:27:H3GGKBBXX:5:1111:30036:11302,J00121:27:H3GGKBBXX:5:1204:9648:13886,J00121:27:H3GGKBBXX:5:1208:5406:34881,J00121:27:H3GGKBBXX:5:1116:13961:26846,J00121:27:H3GGKBBXX:5:2211:25641:5481,J00121:27:H3GGKBBXX:5:1122:20050:23329;sequence=TATGACTCAAGAAAATTGTGAAGACTA;start=259768;subtype=IES;support_ref=27;support_variant=34;type=IES;
scaffold51_73_with_IES	MILORD	internal_eliminated_sequence	261273	261298	.	.	.	ID=MILORD.73.261273.261298;Name=MILORD.73.261273.261298;bounded_by_ta=TRUE;common_boundary=Both;end=261298;ies_id=IESPGM.PTET51.1.73.252426;ies_left_dist=0;ies_min_dist=0;ies_right_dist=0;junction_seq=gaaactgatgcctaaTAcatctagatcaaaag;read_names=J00121:27:H3GGKBBXX:5:2217:21217:7099,J00121:27:H3GGKBBXX:5:1218:20598:42565,J00121:27:H3GGKBBXX:5:2212:8897:15117,J00121:27:H3GGKBBXX:5:1112:5325:24929,J00121:27:H3GGKBBXX:5:2219:21237:45713,J00121:27:H3GGKBBXX:5:1117:9912:41669,J00121:27:H3GGKBBXX:5:2214:4137:32402,J00121:27:H3GGKBBXX:5:1117:21694:6835,J00121:27:H3GGKBBXX:5:1108:14844:45994,J00121:27:H3GGKBBXX:5:1126:22130:17509,J00121:27:H3GGKBBXX:5:1202:29975:3178,J00121:27:H3GGKBBXX:5:1124:26971:22098,J00121:27:H3GGKBBXX:5:2111:15402:36657,J00121:27:H3GGKBBXX:5:2109:16092:35040,J00121:27:H3GGKBBXX:5:2101:25154:46276,J00121:27:H3GGKBBXX:5:1117:14641:43568,J00121:27:H3GGKBBXX:5:2104:22993:22942,J00121:27:H3GGKBBXX:5:1126:29203:22837,J00121:27:H3GGKBBXX:5:2206:27123:26195,J00121:27:H3GGKBBXX:5:1206:16447:14730,J00121:27:H3GGKBBXX:5:2213:21369:28393,J00121:27:H3GGKBBXX:5:1217:10845:42653,J00121:27:H3GGKBBXX:5:2224:14225:45977,J00121:27:H3GGKBBXX:5:2120:4716:40860,J00121:27:H3GGKBBXX:5:1120:10571:47524,J00121:27:H3GGKBBXX:5:1109:15980:4848,J00121:27:H3GGKBBXX:5:2205:22465:5042,J00121:27:H3GGKBBXX:5:1219:5446:27813,J00121:27:H3GGKBBXX:5:2221:32268:7609,J00121:27:H3GGKBBXX:5:1117:14986:43673,J00121:27:H3GGKBBXX:5:1223:4756:33721,J00121:27:H3GGKBBXX:5:1126:29000:23751,J00121:27:H3GGKBBXX:5:1117:12621:30011,J00121:27:H3GGKBBXX:5:1210:10054:25386,J00121:27:H3GGKBBXX:5:2205:10318:39699,J00121:27:H3GGKBBXX:5:1107:23967:7679,J00121:27:H3GGKBBXX:5:2208:10470:44183,J00121:27:H3GGKBBXX:5:2207:25997:24173,J00121:27:H3GGKBBXX:5:1122:14732:41757,J00121:27:H3GGKBBXX:5:1208:3295:20252;sequence=TATAGATTACTAATCTGAACTTATTA;start=261273;subtype=IES;support_ref=24;support_variant=40;type=IES;
scaffold51_73_with_IES	MILORD	internal_eliminated_sequence	263613	263676	.	.	.	ID=MILORD.73.263613.263676;Name=MILORD.73.263613.263676;bounded_by_ta=TRUE;common_boundary=Both;end=263676;ies_id=IESPGM.PTET51.1.73.254740;ies_left_dist=0;ies_min_dist=0;ies_right_dist=0;junction_seq=attaagaggagtgatTAtgtccagaaaaatgc;read_names=J00121:27:H3GGKBBXX:5:1217:20435:31523,J00121:27:H3GGKBBXX:5:1212:14499:45537,J00121:27:H3GGKBBXX:5:2126:31436:10669,J00121:27:H3GGKBBXX:5:2214:7791:8699,J00121:27:H3GGKBBXX:5:1205:27813:30099,J00121:27:H3GGKBBXX:5:1113:12621:5183,J00121:27:H3GGKBBXX:5:1225:12733:1050,J00121:27:H3GGKBBXX:5:1115:8937:44517,J00121:27:H3GGKBBXX:5:1220:16163:7205,J00121:27:H3GGKBBXX:5:1211:26656:44447,J00121:27:H3GGKBBXX:5:2117:11058:23012,J00121:27:H3GGKBBXX:5:1201:13443:6114,J00121:27:H3GGKBBXX:5:1118:15534:47964,J00121:27:H3GGKBBXX:5:2104:11698:32560,J00121:27:H3GGKBBXX:5:1125:5274:39682,J00121:27:H3GGKBBXX:5:1118:17269:41335,J00121:27:H3GGKBBXX:5:2220:6948:35022,J00121:27:H3GGKBBXX:5:1110:22293:13042,J00121:27:H3GGKBBXX:5:1210:26017:3987,J00121:27:H3GGKBBXX:5:1106:6938:9789,J00121:27:H3GGKBBXX:5:2212:17797:12990,J00121:27:H3GGKBBXX:5:2217:13514:31453,J00121:27:H3GGKBBXX:5:2228:24089:2404,J00121:27:H3GGKBBXX:5:2205:13656:47770,J00121:27:H3GGKBBXX:5:1107:5639:27584,J00121:27:H3GGKBBXX:5:1126:6482:3160,J00121:27:H3GGKBBXX:5:1115:8826:44394,J00121:27:H3GGKBBXX:5:2205:23947:40385,J00121:27:H3GGKBBXX:5:1211:30299:26037,J00121:27:H3GGKBBXX:5:2214:10084:35110,J00121:27:H3GGKBBXX:5:2210:7638:15328,J00121:27:H3GGKBBXX:5:2125:8298:42319,J00121:27:H3GGKBBXX:5:1128:23378:30995,J00121:27:H3GGKBBXX:5:1125:4756:39418,J00121:27:H3GGKBBXX:5:1128:23094:30925,J00121:27:H3GGKBBXX:5:1112:26981:22151,J00121:27:H3GGKBBXX:5:1113:5873:8330,J00121:27:H3GGKBBXX:5:2217:3620:45607,J00121:27:H3GGKBBXX:5:2218:7973:16682,J00121:27:H3GGKBBXX:5:2208:24474:44289,J00121:27:H3GGKBBXX:5:1216:9759:18581,J00121:27:H3GGKBBXX:5:2122:30462:28287,J00121:27:H3GGKBBXX:5:1109:3630:36657,J00121:27:H3GGKBBXX:5:1104:6451:32859,J00121:27:H3GGKBBXX:5:1218:15453:41211,J00121:27:H3GGKBBXX:5:1124:24079:19302,J00121:27:H3GGKBBXX:5:1116:25550:34758,J00121:27:H3GGKBBXX:5:1224:8095:11020,J00121:27:H3GGKBBXX:5:2202:17269:7679,J00121:27:H3GGKBBXX:5:1207:27082:42478,J00121:27:H3GGKBBXX:5:1215:24018:25597,J00121:27:H3GGKBBXX:5:2220:10805:31927,J00121:27:H3GGKBBXX:5:1116:27245:32490,J00121:27:H3GGKBBXX:5:2101:22201:4796,J00121:27:H3GGKBBXX:5:1204:29630:9227,J00121:27:H3GGKBBXX:5:2215:20405:12620,J00121:27:H3GGKBBXX:5:1227:19583:31628,J00121:27:H3GGKBBXX:5:2203:14600:8541,J00121:27:H3GGKBBXX:5:2104:5903:38345,J00121:27:H3GGKBBXX:5:1206:23003:20885,J00121:27:H3GGKBBXX:5:1227:7984:29993,J00121:27:H3GGKBBXX:5:1215:14184:36939,J00121:27:H3GGKBBXX:5:1203:12327:26160,J00121:27:H3GGKBBXX:5:2126:11880:22889,J00121:27:H3GGKBBXX:5:1227:3863:1719,J00121:27:H3GGKBBXX:5:1109:25753:47630;sequence=TATAGAGAAATTCATTAATTTTCTATTTTATTAAAAATAATTAGATTTCTATTTATTCTGATTG;start=263613;subtype=IES;support_ref=4;support_variant=66;type=IES;
scaffold51_73_with_IES	MILORD	internal_eliminated_sequence	263615	263676	.	.	.	ID=MILORD.73.263615.263676;Name=MILORD.73.263615.263676;bounded_by_ta=TRUE;common_boundary=RIGHT;end=263676;ies_id=IESPGM.PTET51.1.73.254740;ies_left_dist=-2;ies_min_dist=0;ies_right_dist=0;junction_seq=taagaggagtgattaTAtgtccagaaaaatgc;read_names=J00121:27:H3GGKBBXX:5:2216:3671:18194;sequence=TAGAGAAATTCATTAATTTTCTATTTTATTAAAAATAATTAGATTTCTATTTATTCTGATTG;start=263615;subtype=PARTIAL_INTERNAL;support_ref=2;support_variant=1;type=ALTERNATIVE;
scaffold51_73_with_IES	MILORD	internal_eliminated_sequence	264039	264065	.	.	.	ID=MILORD.73.264039.264065;Name=MILORD.73.264039.264065;bounded_by_ta=TRUE;common_boundary=Both;end=264065;ies_id=IESPGM.PTET51.1.73.255102;ies_left_dist=0;ies_min_dist=0;ies_right_dist=0;junction_seq=agtattggatcaatgTAtccaactccttaaag;read_names=J00121:27:H3GGKBBXX:5:1205:8684:16542,J00121:27:H3GGKBBXX:5:2208:12357:18546,J00121:27:H3GGKBBXX:5:2113:13798:6202,J00121:27:H3GGKBBXX:5:1122:8511:12198,J00121:27:H3GGKBBXX:5:1101:3843:29360,J00121:27:H3GGKBBXX:5:2109:17523:42513,J00121:27:H3GGKBBXX:5:1124:7973:32472,J00121:27:H3GGKBBXX:5:1226:18791:21465,J00121:27:H3GGKBBXX:5:1116:1661:32719,J00121:27:H3GGKBBXX:5:1221:8592:32982,J00121:27:H3GGKBBXX:5:1221:4706:24454,J00121:27:H3GGKBBXX:5:1124:19035:23048,J00121:27:H3GGKBBXX:5:2113:12845:25896,J00121:27:H3GGKBBXX:5:1222:12266:11530,J00121:27:H3GGKBBXX:5:1102:10165:34231,J00121:27:H3GGKBBXX:5:2110:23358:34125,J00121:27:H3GGKBBXX:5:2208:3478:49019,J00121:27:H3GGKBBXX:5:1228:31355:37748,J00121:27:H3GGKBBXX:5:1227:4239:14537,J00121:27:H3GGKBBXX:5:2208:3417:49019,J00121:27:H3GGKBBXX:5:2213:8988:36657,J00121:27:H3GGKBBXX:5:1119:29274:41704,J00121:27:H3GGKBBXX:5:2212:21755:45590,J00121:27:H3GGKBBXX:5:1117:23825:31171,J00121:27:H3GGKBBXX:5:1126:9709:29888,J00121:27:H3GGKBBXX:5:1108:17797:26599,J00121:27:H3GGKBBXX:5:2209:24413:13552,J00121:27:H3GGKBBXX:5:2219:4016:48438,J00121:27:H3GGKBBXX:5:2228:16660:2721,J00121:27:H3GGKBBXX:5:1224:6258:5165,J00121:27:H3GGKBBXX:5:1202:7902:38152,J00121:27:H3GGKBBXX:5:1227:31091:14361,J00121:27:H3GGKBBXX:5:1203:5406:33017,J00121:27:H3GGKBBXX:5:1228:23236:17210,J00121:27:H3GGKBBXX:5:2119:7243:24103,J00121:27:H3GGKBBXX:5:1224:6268:5218,J00121:27:H3GGKBBXX:5:1220:11566:40315,J00121:27:H3GGKBBXX:5:2114:24109:4936,J00121:27:H3GGKBBXX:5:1206:10653:35426,J00121:27:H3GGKBBXX:5:1127:5568:28762,J00121:27:H3GGKBBXX:5:2209:7537:36464,J00121:27:H3GGKBBXX:5:2111:8349:16454,J00121:27:H3GGKBBXX:5:1201:16396:21711,J00121:27:H3GGKBBXX:5:1224:12520:23012,J00121:27:H3GGKBBXX:5:2110:28412:48263,J00121:27:H3GGKBBXX:5:2120:7162:30257,J00121:27:H3GGKBBXX:5:1103:16346:13675,J00121:27:H3GGKBBXX:5:2122:25428:36481;sequence=TATAGCTACTTAAAATTTATTTATTTA;start=264039;subtype=IES;support_ref=0;support_variant=48;type=IES;
scaffold51_73_with_IES	MILORD	internal_eliminated_sequence	264408	264514	.	.	.	ID=MILORD.73.264408.264514;Name=MILORD.73.264408.264514;bounded_by_ta=TRUE;common_boundary=Both;end=264514;ies_id=IESPGM.PTET51.1.73.255444;ies_left_dist=0;ies_min_dist=0;ies_right_dist=0;junction_seq=gacaatattaggaagTAcaagatagccgttgg;read_names=J00121:27:H3GGKBBXX:5:1118:8724:9578,J00121:27:H3GGKBBXX:5:1101:7628:23892,J00121:27:H3GGKBBXX:5:1205:20638:16717,J00121:27:H3GGKBBXX:5:1124:25093:5833,J00121:27:H3GGKBBXX:5:1222:29173:6536,J00121:27:H3GGKBBXX:5:2212:26575:26758,J00121:27:H3GGKBBXX:5:1228:25712:32754,J00121:27:H3GGKBBXX:5:2213:3772:45520,J00121:27:H3GGKBBXX:5:2214:32593:12954,J00121:27:H3GGKBBXX:5:2221:14732:16366,J00121:27:H3GGKBBXX:5:1120:24982:22485,J00121:27:H3GGKBBXX:5:1101:2443:20603,J00121:27:H3GGKBBXX:5:1214:22912:46715,J00121:27:H3GGKBBXX:5:1205:4990:41229,J00121:27:H3GGKBBXX:5:1221:14407:45168,J00121:27:H3GGKBBXX:5:2101:8603:14643,J00121:27:H3GGKBBXX:5:1201:6289:39225,J00121:27:H3GGKBBXX:5:2112:25662:47225,J00121:27:H3GGKBBXX:5:1112:4422:43374,J00121:27:H3GGKBBXX:5:1211:26565:36130,J00121:27:H3GGKBBXX:5:2117:5193:30855,J00121:27:H3GGKBBXX:5:2120:6745:21658,J00121:27:H3GGKBBXX:5:1227:3498:43779,J00121:27:H3GGKBBXX:5:1128:25682:46487,J00121:27:H3GGKBBXX:5:2222:1854:44341,J00121:27:H3GGKBBXX:5:2125:26666:34336,J00121:27:H3GGKBBXX:5:2202:4817:2070,J00121:27:H3GGKBBXX:5:2224:17624:10440,J00121:27:H3GGKBBXX:5:1105:15950:4374,J00121:27:H3GGKBBXX:5:2113:16082:10018,J00121:27:H3GGKBBXX:5:1224:17746:45185,J00121:27:H3GGKBBXX:5:2217:5315:15909,J00121:27:H3GGKBBXX:5:2116:25114:10792;sequence=TATTGTTTGATAAACTTATAATTGGAATTCAATAAATAATAAATTGTAAGGTCTAGTTATTAATTTGAGATAAAATACATTCTAATTTTGTTTTATCAAATTGATAA;start=264408;subtype=IES;support_ref=2;support_variant=33;type=IES;
scaffold51_73_with_IES	MILORD	internal_eliminated_sequence	264723	264749	.	.	.	ID=MILORD.73.264723.264749;Name=MILORD.73.264723.264749;bounded_by_ta=TRUE;common_boundary=Both;end=264749;ies_id=IESPGM.PTET51.1.73.255652;ies_left_dist=0;ies_min_dist=0;ies_right_dist=0;junction_seq=ttgagagtattccaaTAactcaaataaatata;read_names=J00121:27:H3GGKBBXX:5:1113:16062:17966,J00121:27:H3GGKBBXX:5:1123:19421:14502,J00121:27:H3GGKBBXX:5:2212:19055:42741;sequence=TATTGTTAAAATTAATTATATTTATTA;start=264723;subtype=IES;support_ref=4;support_variant=3;type=IES;
scaffold51_73_with_IES	MILORD	internal_eliminated_sequence	265405	265461	.	.	.	ID=MILORD.73.265405.265461;Name=MILORD.73.265405.265461;bounded_by_ta=TRUE;common_boundary=None;end=265461;ies_id=IESPGM.PTET51.1.73.256404;ies_left_dist=125;ies_min_dist=125;ies_right_dist=145;junction_seq=ttctggattaagggaTAtatataaatatcatg;read_names=J00121:27:H3GGKBBXX:5:1109:7009:38539;sequence=TATTGTAGTTACTTTGATTCTTATTAATAAAATAATAATTCTAAAATCAAATAGCCG;start=265405;subtype=MAC;support_ref=106;support_variant=1;type=CRYPTIC;
scaffold51_73_with_IES	MILORD	internal_eliminated_sequence	265530	265606	.	.	.	ID=MILORD.73.265530.265606;Name=MILORD.73.265530.265606;bounded_by_ta=TRUE;common_boundary=Both;end=265606;ies_id=IESPGM.PTET51.1.73.256404;ies_left_dist=0;ies_min_dist=0;ies_right_dist=0;junction_seq=caacttaagcgctaaTAtgttaaagtttgtct;read_names=J00121:27:H3GGKBBXX:5:1104:9861:26072,J00121:27:H3GGKBBXX:5:2110:16538:12497,J00121:27:H3GGKBBXX:5:2221:29548:25087,J00121:27:H3GGKBBXX:5:2119:7923:48983,J00121:27:H3GGKBBXX:5:1120:25560:9280,J00121:27:H3GGKBBXX:5:2202:2808:7627,J00121:27:H3GGKBBXX:5:2207:10744:25668,J00121:27:H3GGKBBXX:5:2220:12286:28446,J00121:27:H3GGKBBXX:5:1101:16417:15311,J00121:27:H3GGKBBXX:5:2209:12855:6079,J00121:27:H3GGKBBXX:5:1222:23652:35128,J00121:27:H3GGKBBXX:5:1120:4980:5270,J00121:27:H3GGKBBXX:5:2228:21927:41845,J00121:27:H3GGKBBXX:5:1201:12753:23417,J00121:27:H3GGKBBXX:5:1202:22495:40825,J00121:27:H3GGKBBXX:5:2102:12286:40895,J00121:27:H3GGKBBXX:5:1112:16001:43744,J00121:27:H3GGKBBXX:5:2106:9333:37290,J00121:27:H3GGKBBXX:5:1117:14225:33387,J00121:27:H3GGKBBXX:5:1202:10734:47383,J00121:27:H3GGKBBXX:5:1112:7364:24067,J00121:27:H3GGKBBXX:5:2204:20862:28217,J00121:27:H3GGKBBXX:5:2204:20933:28200,J00121:27:H3GGKBBXX:5:1126:7537:24683,J00121:27:H3GGKBBXX:5:2120:4259:47700,J00121:27:H3GGKBBXX:5:2226:9516:46750,J00121:27:H3GGKBBXX:5:2117:29437:19056,J00121:27:H3GGKBBXX:5:1212:8237:35075,J00121:27:H3GGKBBXX:5:2114:24454:19355,J00121:27:H3GGKBBXX:5:2110:25225:21324,J00121:27:H3GGKBBXX:5:2201:31467:42372,J00121:27:H3GGKBBXX:5:2210:26118:39014,J00121:27:H3GGKBBXX:5:1209:5812:16102,J00121:27:H3GGKBBXX:5:2108:16549:2457,J00121:27:H3GGKBBXX:5:1213:10287:11372,J00121:27:H3GGKBBXX:5:2115:16660:30644,J00121:27:H3GGKBBXX:5:1219:11464:40526;sequence=TACAGAAGATCTAAATAGATTATCAAAAAATAAAATGATATCATTTTATAAAATTTAAATTATGCAAATTTCAACAG;start=265530;subtype=IES;support_ref=0;support_variant=37;type=IES;
scaffold51_73_with_IES	MILORD	internal_eliminated_sequence	266294	266322	.	.	.	ID=MILORD.73.266294.266322;Name=MILORD.73.266294.266322;bounded_by_ta=TRUE;common_boundary=None;end=266322;ies_id=IESPGM.PTET51.1.73.256404;ies_left_dist=-764;ies_min_dist=716;ies_right_dist=-716;junction_seq=ttatcttataattatTAagcacaccttttcag;read_names=J00121:27:H3GGKBBXX:5:2105:6664:9913;sequence=TAAATTCATATCTTTATTATTGACTTATT;start=266294;subtype=MAC;support_ref=91;support_variant=1;type=CRYPTIC;
scaffold51_73_with_IES	MILORD	internal_eliminated_sequence	267920	267989	.	.	.	ID=MILORD.73.267920.267989;Name=MILORD.73.267920.267989;bounded_by_ta=TRUE;common_boundary=Both;end=267989;ies_id=IESPGM.PTET51.1.73.258717;ies_left_dist=0;ies_min_dist=0;ies_right_dist=0;junction_seq=caatcatcagtgttgTAgtaatcttaaatgtt;read_names=J00121:27:H3GGKBBXX:5:1224:23652:41950,J00121:27:H3GGKBBXX:5:1109:30685:8488,J00121:27:H3GGKBBXX:5:2221:26890:6308,J00121:27:H3GGKBBXX:5:2123:30959:27215,J00121:27:H3GGKBBXX:5:2213:21816:24982,J00121:27:H3GGKBBXX:5:2227:7547:17210,J00121:27:H3GGKBBXX:5:1219:19106:5235,J00121:27:H3GGKBBXX:5:1223:23815:44095,J00121:27:H3GGKBBXX:5:2101:27072:25966,J00121:27:H3GGKBBXX:5:1108:10054:28692,J00121:27:H3GGKBBXX:5:2121:26981:36112,J00121:27:H3GGKBBXX:5:2215:16579:36552,J00121:27:H3GGKBBXX:5:1214:10855:31382,J00121:27:H3GGKBBXX:5:2226:11282:39295,J00121:27:H3GGKBBXX:5:2108:7801:23452,J00121:27:H3GGKBBXX:5:2119:8856:45361,J00121:27:H3GGKBBXX:5:2120:16711:2105,J00121:27:H3GGKBBXX:5:2111:29650:4760,J00121:27:H3GGKBBXX:5:1114:6126:29483,J00121:27:H3GGKBBXX:5:1105:11901:19935,J00121:27:H3GGKBBXX:5:1120:28513:29272,J00121:27:H3GGKBBXX:5:2202:17604:22291,J00121:27:H3GGKBBXX:5:1110:27610:41423,J00121:27:H3GGKBBXX:5:1127:13311:28709,J00121:27:H3GGKBBXX:5:1125:20689:7451,J00121:27:H3GGKBBXX:5:1220:12256:23997,J00121:27:H3GGKBBXX:5:2104:17340:18423,J00121:27:H3GGKBBXX:5:1108:19045:12937,J00121:27:H3GGKBBXX:5:2113:20608:2316,J00121:27:H3GGKBBXX:5:1112:23876:28059,J00121:27:H3GGKBBXX:5:1203:12652:14906,J00121:27:H3GGKBBXX:5:1123:7862:11354,J00121:27:H3GGKBBXX:5:2101:14722:16981,J00121:27:H3GGKBBXX:5:2116:26250:15012,J00121:27:H3GGKBBXX:5:1126:29904:33404,J00121:27:H3GGKBBXX:5:1127:18802:37027,J00121:27:H3GGKBBXX:5:1214:16254:31417,J00121:27:H3GGKBBXX:5:1118:21481:17122,J00121:27:H3GGKBBXX:5:2207:31700:23294,J00121:27:H3GGKBBXX:5:1224:21024:44535,J00121:27:H3GGKBBXX:5:1119:28128:34301,J00121:27:H3GGKBBXX:5:1222:15199:1138,J00121:27:H3GGKBBXX:5:2208:30868:38803,J00121:27:H3GGKBBXX:5:2211:26798:5024,J00121:27:H3GGKBBXX:5:1220:26646:23012,J00121:27:H3GGKBBXX:5:2112:20334:32297,J00121:27:H3GGKBBXX:5:2124:25966:15399,J00121:27:H3GGKBBXX:5:1212:16467:16278,J00121:27:H3GGKBBXX:5:2223:21471:36868,J00121:27:H3GGKBBXX:5:1105:27154:24771,J00121:27:H3GGKBBXX:5:1212:6837:16612,J00121:27:H3GGKBBXX:5:1213:14844:28692,J00121:27:H3GGKBBXX:5:1127:3224:29167,J00121:27:H3GGKBBXX:5:1225:21308:8418;sequence=TACAGTCATTCTTCAAATTGGATTATTATTGAGTTTCTACGAACTTCCTAATTTTCTTGCCTTCAAACTG;start=267920;subtype=IES;support_ref=10;support_variant=54;type=IES;
scaffold51_73_with_IES	MILORD	internal_eliminated_sequence	268502	268573	.	.	.	ID=MILORD.73.268502.268573;Name=MILORD.73.268502.268573;bounded_by_ta=TRUE;common_boundary=Both;end=268573;ies_id=IESPGM.PTET51.1.73.259229;ies_left_dist=0;ies_min_dist=0;ies_right_dist=0;junction_seq=gattaggttcaatgaTAccagtttaattatta;read_names=J00121:27:H3GGKBBXX:5:1127:30097:42987,J00121:27:H3GGKBBXX:5:1225:11454:38890,J00121:27:H3GGKBBXX:5:2102:10379:45713,J00121:27:H3GGKBBXX:5:2227:6502:9596,J00121:27:H3GGKBBXX:5:1125:5335:12286,J00121:27:H3GGKBBXX:5:2103:26372:11671,J00121:27:H3GGKBBXX:5:1125:17391:29765,J00121:27:H3GGKBBXX:5:1125:20588:15821,J00121:27:H3GGKBBXX:5:1124:12357:10880,J00121:27:H3GGKBBXX:5:2224:16549:31224,J00121:27:H3GGKBBXX:5:1109:5081:11917,J00121:27:H3GGKBBXX:5:1118:4056:4655,J00121:27:H3GGKBBXX:5:2217:15848:7926,J00121:27:H3GGKBBXX:5:2126:20506:42372,J00121:27:H3GGKBBXX:5:1225:25388:1595,J00121:27:H3GGKBBXX:5:1119:24911:15715,J00121:27:H3GGKBBXX:5:1113:19634:43568,J00121:27:H3GGKBBXX:5:2112:11403:38943,J00121:27:H3GGKBBXX:5:1202:10541:36288,J00121:27:H3GGKBBXX:5:2209:8582:31628,J00121:27:H3GGKBBXX:5:2117:15361:12638,J00121:27:H3GGKBBXX:5:2124:10358:35444,J00121:27:H3GGKBBXX:5:2124:7476:8998,J00121:27:H3GGKBBXX:5:1219:19015:12357,J00121:27:H3GGKBBXX:5:2222:18061:37079,J00121:27:H3GGKBBXX:5:1208:24180:17860,J00121:27:H3GGKBBXX:5:1214:18000:12357,J00121:27:H3GGKBBXX:5:1211:13707:48280,J00121:27:H3GGKBBXX:5:2201:8674:36183;sequence=TATTGTACATTTATGAATTTCCTTATTGTATTCAAAATTAGCAGCAAAAGTGTATATAAATTGAATGTACAG;start=268502;subtype=IES;support_ref=56;support_variant=29;type=IES;
scaffold51_73_with_IES	MILORD	internal_eliminated_sequence	273681	273710	.	.	.	ID=MILORD.73.273681.273710;Name=MILORD.73.273681.273710;bounded_by_ta=TRUE;common_boundary=Both;end=273710;ies_id=IESPGM.PTET51.1.73.264336;ies_left_dist=0;ies_min_dist=0;ies_right_dist=0;junction_seq=aacctcaagaatatgTAccttaaattcaagtt;read_names=J00121:27:H3GGKBBXX:5:2126:11221:17069,J00121:27:H3GGKBBXX:5:1126:20699:5358,J00121:27:H3GGKBBXX:5:2228:17553:42108,J00121:27:H3GGKBBXX:5:1119:26687:36095,J00121:27:H3GGKBBXX:5:2107:13727:27567,J00121:27:H3GGKBBXX:5:1220:23541:47876,J00121:27:H3GGKBBXX:5:2216:27103:45713,J00121:27:H3GGKBBXX:5:1111:16051:6238,J00121:27:H3GGKBBXX:5:1112:17908:38293,J00121:27:H3GGKBBXX:5:2222:14844:20955,J00121:27:H3GGKBBXX:5:1213:30005:3969,J00121:27:H3GGKBBXX:5:1114:22983:36886,J00121:27:H3GGKBBXX:5:2218:13575:36376,J00121:27:H3GGKBBXX:5:1101:17888:41423,J00121:27:H3GGKBBXX:5:2117:23267:47506,J00121:27:H3GGKBBXX:5:1213:27458:15170,J00121:27:H3GGKBBXX:5:1222:24708:48702,J00121:27:H3GGKBBXX:5:2221:19745:1420,J00121:27:H3GGKBBXX:5:1101:17868:41282,J00121:27:H3GGKBBXX:5:2108:22567:22872,J00121:27:H3GGKBBXX:5:2120:22394:1508,J00121:27:H3GGKBBXX:5:1210:12794:26758;sequence=TATAGTAAATCTGTACATAATAATATACAA;start=273681;subtype=IES;support_ref=132;support_variant=22;type=IES;
scaffold51_73_with_IES	MILORD	internal_eliminated_sequence	273681	273759	.	.	.	ID=MILORD.73.273681.273759;Name=MILORD.73.273681.273759;bounded_by_ta=TRUE;common_boundary=LEFT;end=273759;ies_id=IESPGM.PTET51.1.73.264336;ies_left_dist=0;ies_min_dist=0;ies_right_dist=-49;junction_seq=aacctcaagaatatgTActtaagttttatgag;read_names=J00121:27:H3GGKBBXX:5:1217:28513:2580,J00121:27:H3GGKBBXX:5:1107:22800:49230;sequence=TATAGTAAATCTGTACATAATAATATACAATACCTTAAATTCAAGTTTCTTTAAATTCCAATACCATATTTATCTATTG;start=273681;subtype=PARTIAL_EXTERNAL;support_ref=88;support_variant=2;type=ALTERNATIVE;
scaffold51_73_with_IES	MILORD	internal_eliminated_sequence	274063	274161	.	.	.	ID=MILORD.73.274063.274161;Name=MILORD.73.274063.274161;bounded_by_ta=TRUE;common_boundary=None;end=274161;ies_id=IESPGM.PTET51.1.73.264336;ies_left_dist=-382;ies_min_dist=382;ies_right_dist=-451;junction_seq=atattataagaaaaaTAttatttaaaaataaa;read_names=J00121:27:H3GGKBBXX:5:2226:4005:5798;sequence=TATAGGAACACTTCAATTTAATGTTTATATTTAATTTCATTAGTTTAATTAAAAATGAACGGAATAATTATATTTATTTCAGATTTTAAGGCTCAGTAA;start=274063;subtype=MAC;support_ref=115;support_variant=1;type=CRYPTIC;
scaffold51_73_with_IES	MILORD	internal_eliminated_sequence	274947	274974	.	.	.	ID=MILORD.73.274947.274974;Name=MILORD.73.274947.274974;bounded_by_ta=TRUE;common_boundary=Both;end=274974;ies_id=IESPGM.PTET51.1.73.265572;ies_left_dist=0;ies_min_dist=0;ies_right_dist=0;junction_seq=atccgcgattatatcTAgtgggtcctcatttt;read_names=J00121:27:H3GGKBBXX:5:2118:12175:32683,J00121:27:H3GGKBBXX:5:2118:11424:9649,J00121:27:H3GGKBBXX:5:2214:17320:34037,J00121:27:H3GGKBBXX:5:1119:31213:6413,J00121:27:H3GGKBBXX:5:1217:15737:5095,J00121:27:H3GGKBBXX:5:2228:7030:40578,J00121:27:H3GGKBBXX:5:1106:2980:3670,J00121:27:H3GGKBBXX:5:1114:14539:18458,J00121:27:H3GGKBBXX:5:1102:7101:2791,J00121:27:H3GGKBBXX:5:1205:15382:21360,J00121:27:H3GGKBBXX:5:2211:16660:11864,J00121:27:H3GGKBBXX:5:1120:14072:42794,J00121:27:H3GGKBBXX:5:1125:14732:43585,J00121:27:H3GGKBBXX:5:2213:12520:20832,J00121:27:H3GGKBBXX:5:2111:28250:31664,J00121:27:H3GGKBBXX:5:2119:14052:8295,J00121:27:H3GGKBBXX:5:2224:21704:16665,J00121:27:H3GGKBBXX:5:2102:25662:24788,J00121:27:H3GGKBBXX:5:1219:16082:30661,J00121:27:H3GGKBBXX:5:1121:26585:19918,J00121:27:H3GGKBBXX:5:2119:14316:31118,J00121:27:H3GGKBBXX:5:1107:23307:3688,J00121:27:H3GGKBBXX:5:1227:8024:31646,J00121:27:H3GGKBBXX:5:1224:22120:27725,J00121:27:H3GGKBBXX:5:1106:11637:18529,J00121:27:H3GGKBBXX:5:1228:29762:33158,J00121:27:H3GGKBBXX:5:1119:10490:33598,J00121:27:H3GGKBBXX:5:1106:10419:35163,J00121:27:H3GGKBBXX:5:2115:7385:30855,J00121:27:H3GGKBBXX:5:2214:27011:38697,J00121:27:H3GGKBBXX:5:1114:13869:18669,J00121:27:H3GGKBBXX:5:1114:23125:11601,J00121:27:H3GGKBBXX:5:1111:8927:7679,J00121:27:H3GGKBBXX:5:1114:13240:18493,J00121:27:H3GGKBBXX:5:1128:10683:41563;sequence=TATAGTAAATTTGAATTGATTTGAGTTG;start=274947;subtype=IES;support_ref=54;support_variant=35;type=IES;
scaffold51_73_with_IES	MILORD	internal_eliminated_sequence	275769	275812	.	.	.	ID=MILORD.73.275769.275812;Name=MILORD.73.275769.275812;bounded_by_ta=TRUE;common_boundary=Both;end=275812;ies_id=IESPGM.PTET51.1.73.266366;ies_left_dist=0;ies_min_dist=0;ies_right_dist=0;junction_seq=caacagcgaaactcaTAatagaatgaactcat;read_names=J00121:27:H3GGKBBXX:5:1121:25784:32279,J00121:27:H3GGKBBXX:5:1216:5030:27303,J00121:27:H3GGKBBXX:5:1126:19015:19636,J00121:27:H3GGKBBXX:5:2221:18933:4444,J00121:27:H3GGKBBXX:5:2201:21531:23681,J00121:27:H3GGKBBXX:5:2108:2361:20076,J00121:27:H3GGKBBXX:5:2217:16478:3565,J00121:27:H3GGKBBXX:5:1108:26869:34020,J00121:27:H3GGKBBXX:5:2201:3082:16577,J00121:27:H3GGKBBXX:5:2227:26717:19619,J00121:27:H3GGKBBXX:5:1204:10480:3442,J00121:27:H3GGKBBXX:5:2119:18538:15363,J00121:27:H3GGKBBXX:5:1226:16386:31540,J00121:27:H3GGKBBXX:5:1126:19613:35514,J00121:27:H3GGKBBXX:5:1107:26545:19988,J00121:27:H3GGKBBXX:5:2215:14590:37079,J00121:27:H3GGKBBXX:5:1211:25246:30046,J00121:27:H3GGKBBXX:5:2104:24779:3846,J00121:27:H3GGKBBXX:5:1106:15818:7205,J00121:27:H3GGKBBXX:5:1203:24951:32455,J00121:27:H3GGKBBXX:5:1202:26717:30380,J00121:27:H3GGKBBXX:5:1116:19634:48737,J00121:27:H3GGKBBXX:5:1223:21765:22362;sequence=TACAGTGAATGAGATCTTAATTGATATGAATGATTAATTAACTG;start=275769;subtype=IES;support_ref=45;support_variant=23;type=IES;
scaffold51_73_with_IES	MILORD	internal_eliminated_sequence	277495	277523	.	.	.	ID=MILORD.73.277495.277523;Name=MILORD.73.277495.277523;bounded_by_ta=TRUE;common_boundary=RIGHT;end=277523;ies_id=IESPGM.PTET51.1.73.268051;ies_left_dist=3;ies_min_dist=0;ies_right_dist=0;junction_seq=ctaatttagattcggTAatctgcattaattaa;read_names=J00121:27:H3GGKBBXX:5:2218:22709:37994;sequence=TATTATTGGTGGATTATTTGATACACCTA;start=277495;subtype=PARTIAL_EXTERNAL;support_ref=38;support_variant=1;type=ALTERNATIVE;
scaffold51_73_with_IES	MILORD	internal_eliminated_sequence	277498	277523	.	.	.	ID=MILORD.73.277498.277523;Name=MILORD.73.277498.277523;bounded_by_ta=TRUE;common_boundary=Both;end=277523;ies_id=IESPGM.PTET51.1.73.268051;ies_left_dist=0;ies_min_dist=0;ies_right_dist=0;junction_seq=atttagattcggtatTAatctgcattaattaa;read_names=J00121:27:H3GGKBBXX:5:1108:11941:42442,J00121:27:H3GGKBBXX:5:2119:7060:25685,J00121:27:H3GGKBBXX:5:2217:9516:2123,J00121:27:H3GGKBBXX:5:1206:7801:25738,J00121:27:H3GGKBBXX:5:1126:11657:40543,J00121:27:H3GGKBBXX:5:1203:5304:1965,J00121:27:H3GGKBBXX:5:1221:14133:27883,J00121:27:H3GGKBBXX:5:1208:12733:20252,J00121:27:H3GGKBBXX:5:2115:21582:37976,J00121:27:H3GGKBBXX:5:2119:5244:14203,J00121:27:H3GGKBBXX:5:2218:20557:43374,J00121:27:H3GGKBBXX:5:2211:25936:12532,J00121:27:H3GGKBBXX:5:1222:17908:8576,J00121:27:H3GGKBBXX:5:2202:14133:13851,J00121:27:H3GGKBBXX:5:2228:17675:8453,J00121:27:H3GGKBBXX:5:2224:19634:39453,J00121:27:H3GGKBBXX:5:1101:12297:7996,J00121:27:H3GGKBBXX:5:2110:4838:4567,J00121:27:H3GGKBBXX:5:1106:28828:19584,J00121:27:H3GGKBBXX:5:2224:14397:36394,J00121:27:H3GGKBBXX:5:1212:27702:46328,J00121:27:H3GGKBBXX:5:1112:10653:32050,J00121:27:H3GGKBBXX:5:1228:11424:32683,J00121:27:H3GGKBBXX:5:2224:14844:42759,J00121:27:H3GGKBBXX:5:2128:7517:43955,J00121:27:H3GGKBBXX:5:2221:3305:41581,J00121:27:H3GGKBBXX:5:1216:14336:4567,J00121:27:H3GGKBBXX:5:1127:26656:10581,J00121:27:H3GGKBBXX:5:2224:14113:36605,J00121:27:H3GGKBBXX:5:1126:19370:21166,J00121:27:H3GGKBBXX:5:2124:13595:31839,J00121:27:H3GGKBBXX:5:2221:2615:10598,J00121:27:H3GGKBBXX:5:1215:26220:45731,J00121:27:H3GGKBBXX:5:1101:2057:5306,J00121:27:H3GGKBBXX:5:2101:21805:30204,J00121:27:H3GGKBBXX:5:2128:20314:23997,J00121:27:H3GGKBBXX:5:1116:27123:8857,J00121:27:H3GGKBBXX:5:2205:20364:24190,J00121:27:H3GGKBBXX:5:1108:16904:25580,J00121:27:H3GGKBBXX:5:2114:30462:31769;sequence=TATTGGTGGATTATTTGATACACCTA;start=277498;subtype=IES;support_ref=105;support_variant=40;type=IES;
scaffold51_73_with_IES	MILORD	internal_eliminated_sequence	277630	277656	.	.	.	ID=MILORD.73.277630.277656;Name=MILORD.73.277630.277656;bounded_by_ta=TRUE;common_boundary=None;end=277656;ies_id=IESPGM.PTET51.1.73.268051;ies_left_dist=-132;ies_min_dist=132;ies_right_dist=-133;junction_seq=gttatcaaattatgtTAagggctagatgaaaa;read_names=J00121:27:H3GGKBBXX:5:1111:10196:38011;sequence=TACAGATTAAAAATGCTTAAGATTCTA;start=277630;subtype=MAC;support_ref=83;support_variant=1;type=CRYPTIC;
scaffold51_73_with_IES	MILORD	internal_eliminated_sequence	277850	277923	.	.	.	ID=MILORD.73.277850.277923;Name=MILORD.73.277850.277923;bounded_by_ta=TRUE;common_boundary=Both;end=277923;ies_id=IESPGM.PTET51.1.73.268377;ies_left_dist=0;ies_min_dist=0;ies_right_dist=0;junction_seq=tagcttaattaattgTActaatatcattacac;read_names=J00121:27:H3GGKBBXX:5:2209:19532:15856,J00121:27:H3GGKBBXX:5:1119:17117:28059;sequence=TATTGAGAATCTAAAATTAATTTAGAAATCAAGTCTTATGAGTGTATTCAATTTTATGTATGAAATTACAACAA;start=277850;subtype=IES;support_ref=224;support_variant=2;type=IES;
scaffold51_73_with_IES	MILORD	internal_eliminated_sequence	283818	283848	.	.	.	ID=MILORD.73.283818.283848;Name=MILORD.73.283818.283848;bounded_by_ta=TRUE;common_boundary=Both;end=283848;ies_id=IESPGM.PTET51.1.73.274271;ies_left_dist=0;ies_min_dist=0;ies_right_dist=0;junction_seq=ggttagatgtgggttTAgctgcaggaggaccg;read_names=J00121:27:H3GGKBBXX:5:2218:20821:11302,J00121:27:H3GGKBBXX:5:2110:5446:10827,J00121:27:H3GGKBBXX:5:1101:31538:12603,J00121:27:H3GGKBBXX:5:2202:28422:14906,J00121:27:H3GGKBBXX:5:2209:23287:23346,J00121:27:H3GGKBBXX:5:2206:6157:27778,J00121:27:H3GGKBBXX:5:2224:2392:26599,J00121:27:H3GGKBBXX:5:1121:17391:18546,J00121:27:H3GGKBBXX:5:2201:22891:33774,J00121:27:H3GGKBBXX:5:2219:27519:9649,J00121:27:H3GGKBBXX:5:2211:19674:32033,J00121:27:H3GGKBBXX:5:1117:23500:29870,J00121:27:H3GGKBBXX:5:2203:5690:31998,J00121:27:H3GGKBBXX:5:1110:29498:37308;sequence=TATAGGTAAATAGGGATTGAGTATTTTATTA;start=283818;subtype=IES;support_ref=9;support_variant=14;type=IES;
scaffold51_73_with_IES	MILORD	internal_eliminated_sequence	284487	284603	.	.	.	ID=MILORD.73.284487.284603;Name=MILORD.73.284487.284603;bounded_by_ta=TRUE;common_boundary=Both;end=284603;ies_id=IESPGM.PTET51.1.73.274909;ies_left_dist=0;ies_min_dist=0;ies_right_dist=0;junction_seq=atctaataataatgaTAtatagatatacttgg;read_names=J00121:27:H3GGKBBXX:5:1217:24099:35128,J00121:27:H3GGKBBXX:5:1115:12073:32297,J00121:27:H3GGKBBXX:5:1209:15392:5200,J00121:27:H3GGKBBXX:5:1117:23094:11231,J00121:27:H3GGKBBXX:5:2202:30228:16911,J00121:27:H3GGKBBXX:5:2223:20192:1842,J00121:27:H3GGKBBXX:5:1118:16985:9754,J00121:27:H3GGKBBXX:5:1109:30097:9367,J00121:27:H3GGKBBXX:5:1104:8298:32261,J00121:27:H3GGKBBXX:5:1203:25479:45080,J00121:27:H3GGKBBXX:5:1106:22820:47295,J00121:27:H3GGKBBXX:5:2201:22526:20656,J00121:27:H3GGKBBXX:5:1224:18193:29219,J00121:27:H3GGKBBXX:5:1102:20780:20445,J00121:27:H3GGKBBXX:5:2128:22424:20832,J00121:27:H3GGKBBXX:5:1218:19481:3037,J00121:27:H3GGKBBXX:5:2207:26088:21377,J00121:27:H3GGKBBXX:5:2214:11292:13464,J00121:27:H3GGKBBXX:5:1109:6197:19197,J00121:27:H3GGKBBXX:5:1123:5112:10528,J00121:27:H3GGKBBXX:5:2101:4310:8822,J00121:27:H3GGKBBXX:5:2101:4361:8629,J00121:27:H3GGKBBXX:5:2224:6735:24349,J00121:27:H3GGKBBXX:5:1207:14397:13886,J00121:27:H3GGKBBXX:5:1221:22120:10844,J00121:27:H3GGKBBXX:5:2216:13311:31382,J00121:27:H3GGKBBXX:5:2227:7090:32420,J00121:27:H3GGKBBXX:5:1125:10927:2914,J00121:27:H3GGKBBXX:5:1225:4777:38890,J00121:27:H3GGKBBXX:5:1116:20791:20639,J00121:27:H3GGKBBXX:5:2228:24819:5640,J00121:27:H3GGKBBXX:5:1101:16549:34846,J00121:27:H3GGKBBXX:5:2205:20050:7187,J00121:27:H3GGKBBXX:5:2211:12154:28709,J00121:27:H3GGKBBXX:5:2204:18467:5534,J00121:27:H3GGKBBXX:5:1120:14773:24665,J00121:27:H3GGKBBXX:5:1104:6898:27127;sequence=TACACTAAGTAATAGACTTAGTTTTGATTGTGTTAATGAGATTGAAATTCTGATTGTGAGAATTAAGAATAGGAATAAAAAAATTGTCCTAATTATAATAATTTCTTAATTCAACTG;start=284487;subtype=IES;support_ref=2;support_variant=37;type=IES;
scaffold51_73_with_IES	MILORD	internal_eliminated_sequence	286310	286474	.	.	.	ID=MILORD.73.286310.286474;Name=MILORD.73.286310.286474;bounded_by_ta=TRUE;common_boundary=Both;end=286474;ies_id=IESPGM.PTET51.1.73.276615;ies_left_dist=0;ies_min_dist=0;ies_right_dist=0;junction_seq=tctcaaaagtaccatTAtaagatattgaattc;read_names=J00121:27:H3GGKBBXX:5:2216:7324:41229,J00121:27:H3GGKBBXX:5:1105:5964:25755,J00121:27:H3GGKBBXX:5:2206:18467:3213,J00121:27:H3GGKBBXX:5:1120:6796:35567,J00121:27:H3GGKBBXX:5:1123:26504:15627,J00121:27:H3GGKBBXX:5:1225:21450:40702,J00121:27:H3GGKBBXX:5:1125:6035:47717,J00121:27:H3GGKBBXX:5:2210:26940:36112,J00121:27:H3GGKBBXX:5:1116:15483:28006,J00121:27:H3GGKBBXX:5:1127:6268:16893,J00121:27:H3GGKBBXX:5:1207:3204:14607,J00121:27:H3GGKBBXX:5:1115:2341:44306,J00121:27:H3GGKBBXX:5:1227:27164:13148,J00121:27:H3GGKBBXX:5:1120:13311:37677,J00121:27:H3GGKBBXX:5:2202:6512:26388,J00121:27:H3GGKBBXX:5:2101:14255:28270,J00121:27:H3GGKBBXX:5:2216:19857:38820,J00121:27:H3GGKBBXX:5:2107:27509:47928,J00121:27:H3GGKBBXX:5:1215:17340:22116,J00121:27:H3GGKBBXX:5:1110:15047:4004,J00121:27:H3GGKBBXX:5:2219:10571:13482,J00121:27:H3GGKBBXX:5:2101:14377:28305,J00121:27:H3GGKBBXX:5:2221:5589:43744,J00121:27:H3GGKBBXX:5:1209:21207:18722;sequence=TATAGAGGATCAAGAGTGATTTTGTATTTTTATCCAAAAATTACATAGCCTTTAAAATTAATTCATTAGGGATGTTAAAAACCCTAATTTTTTAATTTATTTTTTTTATTATATATACCTTCTTAGAGATGTAAAATATCATATAAACTCCCTCTCCTTCGGCTA;start=286310;subtype=IES;support_ref=42;support_variant=24;type=IES;
scaffold51_73_with_IES	MILORD	internal_eliminated_sequence	287764	287792	.	.	.	ID=MILORD.73.287764.287792;Name=MILORD.73.287764.287792;bounded_by_ta=TRUE;common_boundary=Both;end=287792;ies_id=IESPGM.PTET51.1.73.277904;ies_left_dist=0;ies_min_dist=0;ies_right_dist=0;junction_seq=ttcttattgtctagtTAtaatgcttggagggc;read_names=J00121:27:H3GGKBBXX:5:2223:13555:13341,J00121:27:H3GGKBBXX:5:1214:9800:47208,J00121:27:H3GGKBBXX:5:1103:9384:20603,J00121:27:H3GGKBBXX:5:1209:13890:10124,J00121:27:H3GGKBBXX:5:2112:29518:35620,J00121:27:H3GGKBBXX:5:1114:25702:32173,J00121:27:H3GGKBBXX:5:2103:15331:2000,J00121:27:H3GGKBBXX:5:1202:24190:10493,J00121:27:H3GGKBBXX:5:1104:20720:3213,J00121:27:H3GGKBBXX:5:1117:24444:38679,J00121:27:H3GGKBBXX:5:1202:23916:10546,J00121:27:H3GGKBBXX:5:2108:13433:38627,J00121:27:H3GGKBBXX:5:1217:14793:36939,J00121:27:H3GGKBBXX:5:1222:28138:35022,J00121:27:H3GGKBBXX:5:1127:6796:39084,J00121:27:H3GGKBBXX:5:2217:14407:16471,J00121:27:H3GGKBBXX:5:2223:4726:8488,J00121:27:H3GGKBBXX:5:2213:6745:41317,J00121:27:H3GGKBBXX:5:1101:15635:29255,J00121:27:H3GGKBBXX:5:2101:19441:44816,J00121:27:H3GGKBBXX:5:2212:21602:42724,J00121:27:H3GGKBBXX:5:1217:18061:42776,J00121:27:H3GGKBBXX:5:2212:11454:17614,J00121:27:H3GGKBBXX:5:2210:5183:13640,J00121:27:H3GGKBBXX:5:1221:3569:29307,J00121:27:H3GGKBBXX:5:1103:6096:42161,J00121:27:H3GGKBBXX:5:1114:8978:31400,J00121:27:H3GGKBBXX:5:2119:5832:1332,J00121:27:H3GGKBBXX:5:1201:29843:37273,J00121:27:H3GGKBBXX:5:1207:25824:32244,J00121:27:H3GGKBBXX:5:2201:5203:45924,J00121:27:H3GGKBBXX:5:1116:6177:27813,J00121:27:H3GGKBBXX:5:2223:7862:5622,J00121:27:H3GGKBBXX:5:2204:26869:2897,J00121:27:H3GGKBBXX:5:2123:27854:45010,J00121:27:H3GGKBBXX:5:1222:21156:21096,J00121:27:H3GGKBBXX:5:1211:7019:15170,J00121:27:H3GGKBBXX:5:2226:17015:42724,J00121:27:H3GGKBBXX:5:1125:28463:8400,J00121:27:H3GGKBBXX:5:1110:28392:44851,J00121:27:H3GGKBBXX:5:1226:5690:39945,J00121:27:H3GGKBBXX:5:1218:29041:19566,J00121:27:H3GGKBBXX:5:2225:28077:17087,J00121:27:H3GGKBBXX:5:2119:3945:35936,J00121:27:H3GGKBBXX:5:1111:11211:41598,J00121:27:H3GGKBBXX:5:1209:14742:13605,J00121:27:H3GGKBBXX:5:1223:16620:30081,J00121:27:H3GGKBBXX:5:2222:6066:36798,J00121:27:H3GGKBBXX:5:2117:26453:17227,J00121:27:H3GGKBBXX:5:1104:12053:46434,J00121:27:H3GGKBBXX:5:1228:4087:31013,J00121:27:H3GGKBBXX:5:2209:22638:25034,J00121:27:H3GGKBBXX:5:1214:22079:13306,J00121:27:H3GGKBBXX:5:2206:10683:15258,J00121:27:H3GGKBBXX:5:1221:21755:23575,J00121:27:H3GGKBBXX:5:1212:6370:3600,J00121:27:H3GGKBBXX:5:2228:27488:24366,J00121:27:H3GGKBBXX:5:1101:27488:6536,J00121:27:H3GGKBBXX:5:1104:20709:17544,J00121:27:H3GGKBBXX:5:2201:29214:1437,J00121:27:H3GGKBBXX:5:2101:24474:34864,J00121:27:H3GGKBBXX:5:2212:7994:19390,J00121:27:H3GGKBBXX:5:2203:1712:1965;sequence=TATAGCTTTATAAGCAGATGGTTCACCTA;start=287764;subtype=IES;support_ref=45;support_variant=63;type=IES;
scaffold51_73_with_IES	MILORD	internal_eliminated_sequence	288484	288510	.	.	.	ID=MILORD.73.288484.288510;Name=MILORD.73.288484.288510;bounded_by_ta=TRUE;common_boundary=Both;end=288510;ies_id=IESPGM.PTET51.1.73.278595;ies_left_dist=0;ies_min_dist=0;ies_right_dist=0;junction_seq=ccctcggcttcttagTAagtgtaacatactcc;read_names=J00121:27:H3GGKBBXX:5:1220:19958:41563,J00121:27:H3GGKBBXX:5:2119:25053:11917,J00121:27:H3GGKBBXX:5:2115:25824:16067,J00121:27:H3GGKBBXX:5:2201:5457:29307,J00121:27:H3GGKBBXX:5:1213:7588:32508,J00121:27:H3GGKBBXX:5:2117:20121:3442,J00121:27:H3GGKBBXX:5:1218:3325:31136,J00121:27:H3GGKBBXX:5:1127:14813:42636,J00121:27:H3GGKBBXX:5:2223:29660:1086,J00121:27:H3GGKBBXX:5:1127:5193:32015,J00121:27:H3GGKBBXX:5:2215:6066:36130,J00121:27:H3GGKBBXX:5:2221:13108:33457,J00121:27:H3GGKBBXX:5:2222:8308:45326,J00121:27:H3GGKBBXX:5:1228:12317:16014,J00121:27:H3GGKBBXX:5:1206:27428:1824,J00121:27:H3GGKBBXX:5:1218:6015:18915,J00121:27:H3GGKBBXX:5:1201:26068:7380,J00121:27:H3GGKBBXX:5:2218:4320:35708,J00121:27:H3GGKBBXX:5:2106:7638:36007,J00121:27:H3GGKBBXX:5:1207:30239:31523,J00121:27:H3GGKBBXX:5:2212:30787:15311,J00121:27:H3GGKBBXX:5:1214:14702:16981,J00121:27:H3GGKBBXX:5:2105:24647:13183,J00121:27:H3GGKBBXX:5:2102:28290:3811,J00121:27:H3GGKBBXX:5:1202:15382:46891,J00121:27:H3GGKBBXX:5:1205:20375:29343,J00121:27:H3GGKBBXX:5:1110:17574:17948,J00121:27:H3GGKBBXX:5:2210:1986:38838,J00121:27:H3GGKBBXX:5:1111:9323:34565,J00121:27:H3GGKBBXX:5:2217:14265:35286,J00121:27:H3GGKBBXX:5:1211:10612:28815,J00121:27:H3GGKBBXX:5:2202:5771:42302,J00121:27:H3GGKBBXX:5:1205:14641:10194,J00121:27:H3GGKBBXX:5:1205:20446:29360,J00121:27:H3GGKBBXX:5:1104:17056:45467,J00121:27:H3GGKBBXX:5:1127:9780:40455,J00121:27:H3GGKBBXX:5:1218:19695:7767;sequence=TACAGTTGACAATTTACATATCATTTA;start=288484;subtype=IES;support_ref=15;support_variant=37;type=IES;
scaffold51_73_with_IES	MILORD	internal_eliminated_sequence	288825	288904	.	.	.	ID=MILORD.73.288825.288904;Name=MILORD.73.288825.288904;bounded_by_ta=TRUE;common_boundary=Both;end=288904;ies_id=IESPGM.PTET51.1.73.278909;ies_left_dist=0;ies_min_dist=0;ies_right_dist=0;junction_seq=aattgaaacaggtggTActttttcgatgatcg;read_names=J00121:27:H3GGKBBXX:5:1217:30056:32683,J00121:27:H3GGKBBXX:5:1211:6705:11179,J00121:27:H3GGKBBXX:5:2205:13595:7187,J00121:27:H3GGKBBXX:5:1210:16062:27391,J00121:27:H3GGKBBXX:5:1217:29873:40631,J00121:27:H3GGKBBXX:5:2215:11677:7978,J00121:27:H3GGKBBXX:5:2210:14093:8365,J00121:27:H3GGKBBXX:5:2114:30898:16418,J00121:27:H3GGKBBXX:5:2103:29254:38644,J00121:27:H3GGKBBXX:5:1224:8308:17649,J00121:27:H3GGKBBXX:5:1128:9861:34266,J00121:27:H3GGKBBXX:5:2210:3762:18247,J00121:27:H3GGKBBXX:5:1122:15828:8172,J00121:27:H3GGKBBXX:5:1109:29802:17087,J00121:27:H3GGKBBXX:5:2111:20202:46803,J00121:27:H3GGKBBXX:5:1127:8572:46451,J00121:27:H3GGKBBXX:5:1215:4513:48175,J00121:27:H3GGKBBXX:5:2202:23287:32279,J00121:27:H3GGKBBXX:5:1213:9455:10704,J00121:27:H3GGKBBXX:5:2106:29802:19408,J00121:27:H3GGKBBXX:5:2111:24129:7961,J00121:27:H3GGKBBXX:5:2126:4472:36499,J00121:27:H3GGKBBXX:5:2120:21420:30661,J00121:27:H3GGKBBXX:5:1128:31182:22924,J00121:27:H3GGKBBXX:5:2106:23876:29501,J00121:27:H3GGKBBXX:5:2215:28889:7310,J00121:27:H3GGKBBXX:5:2104:2930:12409,J00121:27:H3GGKBBXX:5:2220:21643:35796,J00121:27:H3GGKBBXX:5:1107:4949:14396,J00121:27:H3GGKBBXX:5:2110:12073:2123,J00121:27:H3GGKBBXX:5:1113:7466:1736;sequence=TACACTAAAACTATTAGAATTTAGAATTTCTGAAATAGAAATACAATTAACAATTATTAAAATTTCATGAAATTCTAATA;start=288825;subtype=IES;support_ref=0;support_variant=31;type=IES;
scaffold51_73_with_IES	MILORD	internal_eliminated_sequence	288977	289003	.	.	.	ID=MILORD.73.288977.289003;Name=MILORD.73.288977.289003;bounded_by_ta=TRUE;common_boundary=None;end=289003;ies_id=IESPGM.PTET51.1.73.278979;ies_left_dist=-2;ies_min_dist=2;ies_right_dist=-2;junction_seq=atcattttgcaaataTAacttgcacttgcaac;read_names=J00121:27:H3GGKBBXX:5:2125:28199:45678,J00121:27:H3GGKBBXX:5:1104:4949:23962,J00121:27:H3GGKBBXX:5:2210:11048:28129,J00121:27:H3GGKBBXX:5:2228:12926:20058,J00121:27:H3GGKBBXX:5:1220:22851:22415,J00121:27:H3GGKBBXX:5:1216:6603:46803,J00121:27:H3GGKBBXX:5:1220:6959:33703;sequence=TATAAATAATTATTATCTTTTTTTCTA;start=288977;subtype=OVERLAPPING;support_ref=38;support_variant=7;type=ALTERNATIVE;
scaffold51_73_with_IES	MILORD	internal_eliminated_sequence	289978	290067	.	.	.	ID=MILORD.73.289978.290067;Name=MILORD.73.289978.290067;bounded_by_ta=TRUE;common_boundary=Both;end=290067;ies_id=IESPGM.PTET51.1.73.279955;ies_left_dist=0;ies_min_dist=0;ies_right_dist=0;junction_seq=aataaataaaataacTAtcattaaacaaacta;read_names=J00121:27:H3GGKBBXX:5:2107:30979:22502,J00121:27:H3GGKBBXX:5:2216:23206:4004,J00121:27:H3GGKBBXX:5:2207:20141:10651,J00121:27:H3GGKBBXX:5:1113:9770:13394,J00121:27:H3GGKBBXX:5:2222:15716:20181,J00121:27:H3GGKBBXX:5:1117:27833:41000,J00121:27:H3GGKBBXX:5:2228:2808:38609,J00121:27:H3GGKBBXX:5:1222:16193:5394,J00121:27:H3GGKBBXX:5:2220:6969:47120,J00121:27:H3GGKBBXX:5:1220:9323:25703,J00121:27:H3GGKBBXX:5:2217:3752:44324,J00121:27:H3GGKBBXX:5:2223:22394:19478,J00121:27:H3GGKBBXX:5:2203:24231:43023,J00121:27:H3GGKBBXX:5:2108:26372:21342,J00121:27:H3GGKBBXX:5:1225:20649:7451,J00121:27:H3GGKBBXX:5:2218:8247:17790,J00121:27:H3GGKBBXX:5:1206:19674:20146,J00121:27:H3GGKBBXX:5:2203:30137:10387,J00121:27:H3GGKBBXX:5:2205:11048:4743,J00121:27:H3GGKBBXX:5:1219:25611:44886,J00121:27:H3GGKBBXX:5:1112:2057:37976,J00121:27:H3GGKBBXX:5:2219:13687:20955,J00121:27:H3GGKBBXX:5:1219:19380:2299,J00121:27:H3GGKBBXX:5:1213:25733:46153,J00121:27:H3GGKBBXX:5:1223:28828:23135,J00121:27:H3GGKBBXX:5:1115:11982:37519,J00121:27:H3GGKBBXX:5:1228:16762:17421,J00121:27:H3GGKBBXX:5:2104:10551:3741,J00121:27:H3GGKBBXX:5:2201:15189:20428,J00121:27:H3GGKBBXX:5:1204:13068:30327;sequence=TACAGCACTCTCTTTGAATGTTATTATAAAATATTCTAAATTAATATTCTTTCGTTATTTATTTAATTTAATCCATCCTCATTCCTTCTA;start=289978;subtype=IES;support_ref=32;support_variant=30;type=IES;
scaffold51_73_with_IES	MILORD	internal_eliminated_sequence	290655	290739	.	.	.	ID=MILORD.73.290655.290739;Name=MILORD.73.290655.290739;bounded_by_ta=TRUE;common_boundary=Both;end=290739;ies_id=IESPGM.PTET51.1.73.280542;ies_left_dist=0;ies_min_dist=0;ies_right_dist=0;junction_seq=aatttattgaaatgaTAttagtaataaattag;read_names=J00121:27:H3GGKBBXX:5:2107:15108:14906,J00121:27:H3GGKBBXX:5:1228:9577:16049,J00121:27:H3GGKBBXX:5:1203:4411:14906,J00121:27:H3GGKBBXX:5:1112:26839:2316,J00121:27:H3GGKBBXX:5:2226:14428:1068,J00121:27:H3GGKBBXX:5:2228:19370:7416,J00121:27:H3GGKBBXX:5:2202:10673:24771,J00121:27:H3GGKBBXX:5:2227:13149:7046,J00121:27:H3GGKBBXX:5:1224:25063:1631,J00121:27:H3GGKBBXX:5:2214:4929:27690,J00121:27:H3GGKBBXX:5:2205:23896:9491,J00121:27:H3GGKBBXX:5:2111:14265:31488,J00121:27:H3GGKBBXX:5:1117:11069:26371,J00121:27:H3GGKBBXX:5:2209:22912:15100,J00121:27:H3GGKBBXX:5:2104:11393:21518,J00121:27:H3GGKBBXX:5:2219:3386:41018,J00121:27:H3GGKBBXX:5:2222:24657:2369,J00121:27:H3GGKBBXX:5:2219:11992:11055,J00121:27:H3GGKBBXX:5:1120:16670:40754,J00121:27:H3GGKBBXX:5:2110:17015:36745,J00121:27:H3GGKBBXX:5:1101:3163:35321,J00121:27:H3GGKBBXX:5:2202:17888:37941,J00121:27:H3GGKBBXX:5:1225:25236:15821,J00121:27:H3GGKBBXX:5:2112:4290:31822,J00121:27:H3GGKBBXX:5:2207:29823:43884,J00121:27:H3GGKBBXX:5:1101:18812:12040;sequence=TACTGTCACATACTTTAAATAAACCAATTTATCAAATAATCTAAAATTAAATTCTTAATCAAAAAGTAATTCACTCCTCGTACCG;start=290655;subtype=IES;support_ref=42;support_variant=26;type=IES;
scaffold51_73_with_IES	MILORD	internal_eliminated_sequence	292480	292508	.	.	.	ID=MILORD.73.292480.292508;Name=MILORD.73.292480.292508;bounded_by_ta=TRUE;common_boundary=Both;end=292508;ies_id=IESPGM.PTET51.1.73.282282;ies_left_dist=0;ies_min_dist=0;ies_right_dist=0;junction_seq=tacttttccttattgTAagaaccctaataaat;read_names=J00121:27:H3GGKBBXX:5:2102:8481:7609,J00121:27:H3GGKBBXX:5:1213:26616:23206,J00121:27:H3GGKBBXX:5:2104:3955:39084,J00121:27:H3GGKBBXX:5:1211:24515:19777,J00121:27:H3GGKBBXX:5:1226:18883:41563,J00121:27:H3GGKBBXX:5:2103:23774:10229,J00121:27:H3GGKBBXX:5:1205:27356:45062,J00121:27:H3GGKBBXX:5:2227:20060:22256,J00121:27:H3GGKBBXX:5:1125:10439:19197,J00121:27:H3GGKBBXX:5:1223:19410:24226,J00121:27:H3GGKBBXX:5:1226:18862:41528,J00121:27:H3GGKBBXX:5:2222:20608:26195,J00121:27:H3GGKBBXX:5:1204:14884:34213,J00121:27:H3GGKBBXX:5:2124:14976:16753,J00121:27:H3GGKBBXX:5:2216:26474:19584;sequence=TACAGCTAGTGTTCCATGTATATTGACTA;start=292480;subtype=IES;support_ref=0;support_variant=15;type=IES;
scaffold51_73_with_IES	MILORD	internal_eliminated_sequence	294251	294281	.	.	.	ID=MILORD.73.294251.294281;Name=MILORD.73.294251.294281;bounded_by_ta=TRUE;common_boundary=Both;end=294281;ies_id=IESPGM.PTET51.1.73.284024;ies_left_dist=0;ies_min_dist=0;ies_right_dist=0;junction_seq=ggaatctactcctagTAgttacccttgtacaa;read_names=J00121:27:H3GGKBBXX:5:1115:18000:39400,J00121:27:H3GGKBBXX:5:1115:19624:38732,J00121:27:H3GGKBBXX:5:1213:10328:35426,J00121:27:H3GGKBBXX:5:2203:12682:8559,J00121:27:H3GGKBBXX:5:2216:18111:17544,J00121:27:H3GGKBBXX:5:1112:24972:27215,J00121:27:H3GGKBBXX:5:1104:14681:22186,J00121:27:H3GGKBBXX:5:2126:29528:3952,J00121:27:H3GGKBBXX:5:2128:10663:44693,J00121:27:H3GGKBBXX:5:2212:10805:45924,J00121:27:H3GGKBBXX:5:1206:20760:16471,J00121:27:H3GGKBBXX:5:2107:29538:2457,J00121:27:H3GGKBBXX:5:1107:22962:11601,J00121:27:H3GGKBBXX:5:1203:22810:5253,J00121:27:H3GGKBBXX:5:2124:14367:11618,J00121:27:H3GGKBBXX:5:2215:9719:8418,J00121:27:H3GGKBBXX:5:1117:4452:36886,J00121:27:H3GGKBBXX:5:1119:9536:46645,J00121:27:H3GGKBBXX:5:1119:26047:31646,J00121:27:H3GGKBBXX:5:2204:9820:24700,J00121:27:H3GGKBBXX:5:2115:20496:37150,J00121:27:H3GGKBBXX:5:2213:29883:35690,J00121:27:H3GGKBBXX:5:2217:25946:32525;sequence=TATAGTTTTGATCACCTCACACACTTAACCA;start=294251;subtype=IES;support_ref=57;support_variant=23;type=IES;
scaffold51_73_with_IES	MILORD	internal_eliminated_sequence	294574	294603	.	.	.	ID=MILORD.73.294574.294603;Name=MILORD.73.294574.294603;bounded_by_ta=TRUE;common_boundary=Both;end=294603;ies_id=IESPGM.PTET51.1.73.284316;ies_left_dist=0;ies_min_dist=0;ies_right_dist=0;junction_seq=aatagggatccttagTAtcagtgatagaaaat;read_names=J00121:27:H3GGKBBXX:5:2218:6522:6923,J00121:27:H3GGKBBXX:5:1110:22790:36903,J00121:27:H3GGKBBXX:5:1212:29782:31470,J00121:27:H3GGKBBXX:5:1209:22394:40754,J00121:27:H3GGKBBXX:5:2116:14275:32384,J00121:27:H3GGKBBXX:5:2107:5477:47102,J00121:27:H3GGKBBXX:5:2205:32238:19232,J00121:27:H3GGKBBXX:5:2208:22120:41053,J00121:27:H3GGKBBXX:5:1120:7679:1226,J00121:27:H3GGKBBXX:5:2226:30107:38715,J00121:27:H3GGKBBXX:5:1113:9272:33985,J00121:27:H3GGKBBXX:5:2111:16153:43691,J00121:27:H3GGKBBXX:5:2121:26534:19267,J00121:27:H3GGKBBXX:5:1217:14631:44781;sequence=TATAGTTTGGAACATTAATTAATTAAGGTG;start=294574;subtype=IES;support_ref=0;support_variant=14;type=IES;
scaffold51_73_with_IES	MILORD	internal_eliminated_sequence	294695	294739	.	.	.	ID=MILORD.73.294695.294739;Name=MILORD.73.294695.294739;bounded_by_ta=TRUE;common_boundary=Both;end=294739;ies_id=IESPGM.PTET51.1.73.284407;ies_left_dist=0;ies_min_dist=0;ies_right_dist=0;junction_seq=aattctgtccatttcTAcaatatttgcgattg;read_names=J00121:27:H3GGKBBXX:5:2111:18913:4057,J00121:27:H3GGKBBXX:5:1227:15970:8031,J00121:27:H3GGKBBXX:5:1226:21034:45854,J00121:27:H3GGKBBXX:5:2109:9323:11706,J00121:27:H3GGKBBXX:5:2109:9313:11688,J00121:27:H3GGKBBXX:5:2206:5355:42249;sequence=TATAATTGATACAATAAAAGCGAGATTATTATACACGTTCCACTG;start=294695;subtype=IES;support_ref=44;support_variant=6;type=IES;
scaffold51_73_with_IES	MILORD	internal_eliminated_sequence	294870	294921	.	.	.	ID=MILORD.73.294870.294921;Name=MILORD.73.294870.294921;bounded_by_ta=TRUE;common_boundary=Both;end=294921;ies_id=IESPGM.PTET51.1.73.284537;ies_left_dist=0;ies_min_dist=0;ies_right_dist=0;junction_seq=aatgtgtaataacgaTAtgtctaaataaatta;read_names=J00121:27:H3GGKBBXX:5:2110:15179:11091,J00121:27:H3GGKBBXX:5:1227:15240:18546,J00121:27:H3GGKBBXX:5:1203:6390:12638;sequence=TATACTTTAAATATATATATTGACTATATAGTTAAATATAGAACATTATCTA;start=294870;subtype=IES;support_ref=0;support_variant=3;type=IES;
scaffold51_73_with_IES	MILORD	internal_eliminated_sequence	295416	295441	.	.	.	ID=MILORD.73.295416.295441;Name=MILORD.73.295416.295441;bounded_by_ta=TRUE;common_boundary=Both;end=295441;ies_id=IESPGM.PTET51.1.73.285001;ies_left_dist=0;ies_min_dist=0;ies_right_dist=0;junction_seq=ctttgaatgtggaggTAtctttaaactcggcg;read_names=J00121:27:H3GGKBBXX:5:1113:15727:16612,J00121:27:H3GGKBBXX:5:1112:6634:13693,J00121:27:H3GGKBBXX:5:2105:26524:6097,J00121:27:H3GGKBBXX:5:2123:12784:28709,J00121:27:H3GGKBBXX:5:2225:5741:38767,J00121:27:H3GGKBBXX:5:2208:2930:30028,J00121:27:H3GGKBBXX:5:2208:2991:30028,J00121:27:H3GGKBBXX:5:2211:19218:8242,J00121:27:H3GGKBBXX:5:2111:25043:39400,J00121:27:H3GGKBBXX:5:2205:19563:24067,J00121:27:H3GGKBBXX:5:1221:15940:47084,J00121:27:H3GGKBBXX:5:2202:27600:12814,J00121:27:H3GGKBBXX:5:1123:30076:4620,J00121:27:H3GGKBBXX:5:2108:23297:20937,J00121:27:H3GGKBBXX:5:2202:8542:6062,J00121:27:H3GGKBBXX:5:2113:21937:39928,J00121:27:H3GGKBBXX:5:2111:21318:40684,J00121:27:H3GGKBBXX:5:2105:29894:3389,J00121:27:H3GGKBBXX:5:1214:5457:23083,J00121:27:H3GGKBBXX:5:1225:16731:15469,J00121:27:H3GGKBBXX:5:2224:17421:13711,J00121:27:H3GGKBBXX:5:1217:19167:27672;sequence=TATTGTAGCAATTCATCAAGAGTCTA;start=295416;subtype=IES;support_ref=63;support_variant=22;type=IES;
scaffold51_73_with_IES	MILORD	internal_eliminated_sequence	296599	296665	.	.	.	ID=MILORD.73.296599.296665;Name=MILORD.73.296599.296665;bounded_by_ta=TRUE;common_boundary=LEFT;end=296665;ies_id=IESPGM.PTET51.1.73.286158;ies_left_dist=0;ies_min_dist=0;ies_right_dist=2;junction_seq=gtggtgaattgttgaTAtaataatagtggaga;read_names=J00121:27:H3GGKBBXX:5:2206:30716:24401;sequence=TACACTACATTATTTATTTTCAAACATGAAATTATTAATTCAATAATTGGAGGTTAAATTTAAGGAC;start=296599;subtype=PARTIAL_INTERNAL;support_ref=5;support_variant=1;type=ALTERNATIVE;
scaffold51_73_with_IES	MILORD	internal_eliminated_sequence	296599	296667	.	.	.	ID=MILORD.73.296599.296667;Name=MILORD.73.296599.296667;bounded_by_ta=TRUE;common_boundary=Both;end=296667;ies_id=IESPGM.PTET51.1.73.286158;ies_left_dist=0;ies_min_dist=0;ies_right_dist=0;junction_seq=gtggtgaattgttgaTAataatagtggagaag;read_names=J00121:27:H3GGKBBXX:5:1217:17645:41739,J00121:27:H3GGKBBXX:5:1224:21816:27127,J00121:27:H3GGKBBXX:5:1211:23734:30556,J00121:27:H3GGKBBXX:5:1201:14864:31365,J00121:27:H3GGKBBXX:5:2203:23175:20797,J00121:27:H3GGKBBXX:5:2118:28980:43093,J00121:27:H3GGKBBXX:5:1120:8775:39594,J00121:27:H3GGKBBXX:5:2203:11383:45062,J00121:27:H3GGKBBXX:5:1119:8958:43322,J00121:27:H3GGKBBXX:5:1122:17837:1455;sequence=TACACTACATTATTTATTTTCAAACATGAAATTATTAATTCAATAATTGGAGGTTAAATTTAAGGACTA;start=296599;subtype=IES;support_ref=10;support_variant=10;type=IES;
scaffold51_73_with_IES	MILORD	internal_eliminated_sequence	298220	298248	.	.	.	ID=MILORD.73.298220.298248;Name=MILORD.73.298220.298248;bounded_by_ta=TRUE;common_boundary=None;end=298248;ies_id=IESPGM.PTET51.1.73.287833;ies_left_dist=123;ies_min_dist=123;ies_right_dist=257;junction_seq=caacaaatgaagttaTActacttattgattat;read_names=J00121:27:H3GGKBBXX:5:2211:29041:21746,J00121:27:H3GGKBBXX:5:2123:26230:39172;sequence=TATGGCTTAATGTAGCCATTACTAAAGTA;start=298220;subtype=MAC;support_ref=92;support_variant=2;type=CRYPTIC;
scaffold51_73_with_IES	MILORD	internal_eliminated_sequence	298345	298507	.	.	.	ID=MILORD.73.298345.298507;Name=MILORD.73.298345.298507;bounded_by_ta=TRUE;common_boundary=None;end=298507;ies_id=IESPGM.PTET51.1.73.287833;ies_left_dist=-2;ies_min_dist=2;ies_right_dist=-2;junction_seq=attcttgagttcataTAaagtactatattaaa;read_names=J00121:27:H3GGKBBXX:5:1119:23125:4954,J00121:27:H3GGKBBXX:5:1128:30766:13025,J00121:27:H3GGKBBXX:5:1119:10033:4848,J00121:27:H3GGKBBXX:5:2115:1357:26318,J00121:27:H3GGKBBXX:5:1201:19004:19724,J00121:27:H3GGKBBXX:5:2221:11008:32595,J00121:27:H3GGKBBXX:5:1107:16478:29554,J00121:27:H3GGKBBXX:5:1227:9912:41598,J00121:27:H3GGKBBXX:5:1203:23500:28780,J00121:27:H3GGKBBXX:5:2221:20872:2844,J00121:27:H3GGKBBXX:5:2111:21450:32543,J00121:27:H3GGKBBXX:5:2209:16640:46645,J00121:27:H3GGKBBXX:5:2204:3610:13517,J00121:27:H3GGKBBXX:5:1208:19654:14766,J00121:27:H3GGKBBXX:5:2219:4503:1560,J00121:27:H3GGKBBXX:5:2227:9658:6027,J00121:27:H3GGKBBXX:5:1128:23399:13763,J00121:27:H3GGKBBXX:5:1116:9272:26353,J00121:27:H3GGKBBXX:5:2119:16843:45097,J00121:27:H3GGKBBXX:5:1218:13809:45572,J00121:27:H3GGKBBXX:5:1114:20983:35532,J00121:27:H3GGKBBXX:5:1216:31954:42196,J00121:27:H3GGKBBXX:5:2208:9465:31118,J00121:27:H3GGKBBXX:5:2209:23145:25738,J00121:27:H3GGKBBXX:5:2218:30543:26705,J00121:27:H3GGKBBXX:5:2104:29051:28059,J00121:27:H3GGKBBXX:5:2206:6776:22204,J00121:27:H3GGKBBXX:5:1206:10277:27602,J00121:27:H3GGKBBXX:5:1107:16914:47120,J00121:27:H3GGKBBXX:5:1125:20364:43568,J00121:27:H3GGKBBXX:5:2203:28564:12620,J00121:27:H3GGKBBXX:5:1119:10318:4813,J00121:27:H3GGKBBXX:5:2217:8258:34793,J00121:27:H3GGKBBXX:5:1104:9059:9526,J00121:27:H3GGKBBXX:5:1111:31771:40192,J00121:27:H3GGKBBXX:5:1125:15097:47630,J00121:27:H3GGKBBXX:5:2211:22810:26107,J00121:27:H3GGKBBXX:5:1221:3884:39875,J00121:27:H3GGKBBXX:5:1207:29762:29325,J00121:27:H3GGKBBXX:5:1115:26920:37835,J00121:27:H3GGKBBXX:5:1104:26200:9895,J00121:27:H3GGKBBXX:5:2209:28148:34301,J00121:27:H3GGKBBXX:5:2114:18680:1930,J00121:27:H3GGKBBXX:5:1215:6137:22397,J00121:27:H3GGKBBXX:5:2214:17289:9016,J00121:27:H3GGKBBXX:5:1119:16752:2246,J00121:27:H3GGKBBXX:5:2208:26636:32982,J00121:27:H3GGKBBXX:5:2113:27204:45221,J00121:27:H3GGKBBXX:5:1127:23774:8506,J00121:27:H3GGKBBXX:5:1104:11383:44042,J00121:27:H3GGKBBXX:5:2207:26727:48227,J00121:27:H3GGKBBXX:5:2110:24322:6361,J00121:27:H3GGKBBXX:5:1224:5629:31259,J00121:27:H3GGKBBXX:5:2101:29163:12779,J00121:27:H3GGKBBXX:5:2214:22820:39277,J00121:27:H3GGKBBXX:5:1116:20456:6765;sequence=TATACTTGATATTAATTTAATTGGTCATGATATTATACAGTGCATTAATGTATGGTTGTTTTATTTTGGAAGGTTTAAACTTTAATTTTTGAAGAAAAATGGATTTTTTTAAAATTTTGCATTCAGATATAAAAAGTTCTAAAGACTAATAGTAAAGTGGCTA;start=298345;subtype=OVERLAPPING;support_ref=4;support_variant=56;type=ALTERNATIVE;
scaffold51_73_with_IES	MILORD	internal_eliminated_sequence	300589	300696	.	.	.	ID=MILORD.73.300589.300696;Name=MILORD.73.300589.300696;bounded_by_ta=TRUE;common_boundary=Both;end=300696;ies_id=IESPGM.PTET51.1.73.289916;ies_left_dist=0;ies_min_dist=0;ies_right_dist=0;junction_seq=tctataatataatatTAtatatattatggagg;read_names=J00121:27:H3GGKBBXX:5:1110:9902:28112,J00121:27:H3GGKBBXX:5:2225:10287:33281,J00121:27:H3GGKBBXX:5:2223:9496:34512,J00121:27:H3GGKBBXX:5:2110:19076:47419,J00121:27:H3GGKBBXX:5:2224:19827:27584,J00121:27:H3GGKBBXX:5:1210:24008:24700,J00121:27:H3GGKBBXX:5:2110:26727:37537,J00121:27:H3GGKBBXX:5:2106:26423:7750,J00121:27:H3GGKBBXX:5:2105:4482:9578,J00121:27:H3GGKBBXX:5:1227:29396:20252,J00121:27:H3GGKBBXX:5:1127:17503:7310,J00121:27:H3GGKBBXX:5:2105:3508:4198,J00121:27:H3GGKBBXX:5:1106:16264:25668,J00121:27:H3GGKBBXX:5:2113:15067:25879,J00121:27:H3GGKBBXX:5:1223:15666:32859,J00121:27:H3GGKBBXX:5:2203:20953:2387,J00121:27:H3GGKBBXX:5:1106:29731:44289,J00121:27:H3GGKBBXX:5:2222:20121:36112,J00121:27:H3GGKBBXX:5:1107:14265:40737,J00121:27:H3GGKBBXX:5:1119:27935:18599,J00121:27:H3GGKBBXX:5:2119:23612:45924,J00121:27:H3GGKBBXX:5:1215:20963:43691,J00121:27:H3GGKBBXX:5:1225:7811:21008,J00121:27:H3GGKBBXX:5:1226:20973:19408,J00121:27:H3GGKBBXX:5:2106:26352:7978,J00121:27:H3GGKBBXX:5:1210:27976:37835,J00121:27:H3GGKBBXX:5:1220:26910:23083,J00121:27:H3GGKBBXX:5:2105:4543:9719;sequence=TACACTCAATTAAAATATTACGGATGTTTTCCTATGGCTTTTAATCTGATTAATCATATACATTTAAAATAAAATGCTAAAATTAAAAGTTTTCTCTTTTAATACCTG;start=300589;subtype=IES;support_ref=104;support_variant=28;type=IES;
scaffold51_73_with_IES	MILORD	internal_eliminated_sequence	302973	303079	.	.	.	ID=MILORD.73.302973.303079;Name=MILORD.73.302973.303079;bounded_by_ta=TRUE;common_boundary=Both;end=303079;ies_id=IESPGM.PTET51.1.73.292192;ies_left_dist=0;ies_min_dist=0;ies_right_dist=0;junction_seq=ttggattcttattggTAgcaaatgaaataaaa;read_names=J00121:27:H3GGKBBXX:5:2207:10368:19355,J00121:27:H3GGKBBXX:5:1220:24413:3143,J00121:27:H3GGKBBXX:5:2218:17777:47067,J00121:27:H3GGKBBXX:5:2207:21044:16682,J00121:27:H3GGKBBXX:5:1212:6451:46223,J00121:27:H3GGKBBXX:5:2212:32623:35339,J00121:27:H3GGKBBXX:5:2102:6431:14432,J00121:27:H3GGKBBXX:5:1213:22678:35972,J00121:27:H3GGKBBXX:5:2213:14306:1490,J00121:27:H3GGKBBXX:5:1118:28686:6853,J00121:27:H3GGKBBXX:5:1222:7517:21834,J00121:27:H3GGKBBXX:5:1103:14418:23628,J00121:27:H3GGKBBXX:5:2214:8014:7644,J00121:27:H3GGKBBXX:5:2202:12175:29272,J00121:27:H3GGKBBXX:5:1106:14478:27778,J00121:27:H3GGKBBXX:5:2226:5812:11917,J00121:27:H3GGKBBXX:5:2107:7385:17034,J00121:27:H3GGKBBXX:5:2211:10815:5816,J00121:27:H3GGKBBXX:5:1203:13129:6238,J00121:27:H3GGKBBXX:5:2222:12845:32930,J00121:27:H3GGKBBXX:5:1222:7557:21869,J00121:27:H3GGKBBXX:5:1119:19197:27619,J00121:27:H3GGKBBXX:5:1213:7710:16928,J00121:27:H3GGKBBXX:5:2202:12205:29255,J00121:27:H3GGKBBXX:5:2221:15108:37273,J00121:27:H3GGKBBXX:5:2220:4990:33246,J00121:27:H3GGKBBXX:5:1118:14296:18142,J00121:27:H3GGKBBXX:5:2221:15209:37202,J00121:27:H3GGKBBXX:5:1206:23115:2967,J00121:27:H3GGKBBXX:5:1219:28595:23786,J00121:27:H3GGKBBXX:5:1126:6289:6413,J00121:27:H3GGKBBXX:5:1219:13413:7890,J00121:27:H3GGKBBXX:5:2103:24434:38451,J00121:27:H3GGKBBXX:5:1211:24911:47155,J00121:27:H3GGKBBXX:5:1211:25408:47594,J00121:27:H3GGKBBXX:5:1227:27042:43919,J00121:27:H3GGKBBXX:5:1122:24292:23856,J00121:27:H3GGKBBXX:5:2214:26504:40913,J00121:27:H3GGKBBXX:5:1208:15341:24208,J00121:27:H3GGKBBXX:5:2219:23023:1156,J00121:27:H3GGKBBXX:5:2218:13819:1877,J00121:27:H3GGKBBXX:5:1220:5132:30398,J00121:27:H3GGKBBXX:5:1220:15412:16172,J00121:27:H3GGKBBXX:5:1105:9140:31435,J00121:27:H3GGKBBXX:5:1110:5548:1402,J00121:27:H3GGKBBXX:5:1207:16731:31118,J00121:27:H3GGKBBXX:5:2109:8988:41440,J00121:27:H3GGKBBXX:5:2102:6674:19496,J00121:27:H3GGKBBXX:5:1106:4777:31822,J00121:27:H3GGKBBXX:5:2124:12499:20199,J00121:27:H3GGKBBXX:5:1208:28899:26072,J00121:27:H3GGKBBXX:5:2104:17675:13412;sequence=TATTATGATTTAAAAAAGATTATTATTTTTTAAAGATATTAACAAATTTGTTAAAATAATTTAAATTATATTAATTTGAAAAAGAATTAAAATTATTGAGTTATCAG;start=302973;subtype=IES;support_ref=0;support_variant=52;type=IES;
scaffold51_73_with_IES	MILORD	internal_eliminated_sequence	303859	303966	.	.	.	ID=MILORD.73.303859.303966;Name=MILORD.73.303859.303966;bounded_by_ta=TRUE;common_boundary=Both;end=303966;ies_id=IESPGM.PTET51.1.73.292971;ies_left_dist=0;ies_min_dist=0;ies_right_dist=0;junction_seq=agttttaaattgaaaTAgttgagaaataaaag;read_names=J00121:27:H3GGKBBXX:5:2208:14499:47014,J00121:27:H3GGKBBXX:5:2201:4340:7328,J00121:27:H3GGKBBXX:5:1120:11677:39594,J00121:27:H3GGKBBXX:5:2103:10642:33932,J00121:27:H3GGKBBXX:5:1112:10023:10106,J00121:27:H3GGKBBXX:5:2210:29518:1930,J00121:27:H3GGKBBXX:5:1125:18771:12251,J00121:27:H3GGKBBXX:5:1210:13129:35426,J00121:27:H3GGKBBXX:5:1214:4087:11987,J00121:27:H3GGKBBXX:5:1123:21257:21553,J00121:27:H3GGKBBXX:5:1126:19451:32033,J00121:27:H3GGKBBXX:5:1106:2290:48157,J00121:27:H3GGKBBXX:5:1119:27641:8488,J00121:27:H3GGKBBXX:5:2216:29488:17386,J00121:27:H3GGKBBXX:5:2114:27174:16788,J00121:27:H3GGKBBXX:5:2221:7243:16084,J00121:27:H3GGKBBXX:5:1115:27255:6976,J00121:27:H3GGKBBXX:5:1220:20923:9297,J00121:27:H3GGKBBXX:5:1123:10521:32173,J00121:27:H3GGKBBXX:5:1102:23764:46153,J00121:27:H3GGKBBXX:5:1210:17401:36112,J00121:27:H3GGKBBXX:5:1220:28189:46575,J00121:27:H3GGKBBXX:5:2123:22069:10335,J00121:27:H3GGKBBXX:5:1227:16467:27602,J00121:27:H3GGKBBXX:5:2222:22678:10932,J00121:27:H3GGKBBXX:5:1112:4614:41493,J00121:27:H3GGKBBXX:5:2119:25804:31189,J00121:27:H3GGKBBXX:5:1125:11657:40860,J00121:27:H3GGKBBXX:5:1120:11485:39365,J00121:27:H3GGKBBXX:5:2117:12804:23575,J00121:27:H3GGKBBXX:5:2217:16620:19038,J00121:27:H3GGKBBXX:5:2216:18538:7767,J00121:27:H3GGKBBXX:5:2110:16478:20656,J00121:27:H3GGKBBXX:5:1220:20101:9385,J00121:27:H3GGKBBXX:5:2120:21105:6062,J00121:27:H3GGKBBXX:5:2103:8958:29536,J00121:27:H3GGKBBXX:5:2225:15240:22661,J00121:27:H3GGKBBXX:5:1111:12571:21588,J00121:27:H3GGKBBXX:5:1123:6086:13834,J00121:27:H3GGKBBXX:5:1117:25702:23065,J00121:27:H3GGKBBXX:5:1223:20506:42759,J00121:27:H3GGKBBXX:5:1210:13291:21606,J00121:27:H3GGKBBXX:5:1207:23551:8119,J00121:27:H3GGKBBXX:5:1228:13352:30609,J00121:27:H3GGKBBXX:5:1110:17695:24138,J00121:27:H3GGKBBXX:5:2108:9080:24577,J00121:27:H3GGKBBXX:5:1217:7162:19777,J00121:27:H3GGKBBXX:5:2118:30563:40561;sequence=TACAATTGACTTTAATATTCTTTTGAATTTATTTATTAACAATATTGTTTTTATAGTATTTCTAAAAATAGATAATATGATAATTAATAGATGAATAATCAATTACTG;start=303859;subtype=IES;support_ref=0;support_variant=48;type=IES;
scaffold51_73_with_IES	MILORD	internal_eliminated_sequence	305404	305500	.	.	.	ID=MILORD.73.305404.305500;Name=MILORD.73.305404.305500;bounded_by_ta=TRUE;common_boundary=Both;end=305500;ies_id=IESPGM.PTET51.1.73.294408;ies_left_dist=0;ies_min_dist=0;ies_right_dist=0;junction_seq=attagttgttaataaTAatagttatattcaaa;read_names=J00121:27:H3GGKBBXX:5:1114:25773:20410,J00121:27:H3GGKBBXX:5:2102:28087:4760,J00121:27:H3GGKBBXX:5:2124:16102:25281,J00121:27:H3GGKBBXX:5:1115:2747:12234,J00121:27:H3GGKBBXX:5:2104:10886:13394,J00121:27:H3GGKBBXX:5:1211:3965:35901,J00121:27:H3GGKBBXX:5:2212:25317:46135,J00121:27:H3GGKBBXX:5:2104:18649:28428,J00121:27:H3GGKBBXX:5:2227:26037:47946,J00121:27:H3GGKBBXX:5:2212:2524:45185,J00121:27:H3GGKBBXX:5:2201:16102:11847,J00121:27:H3GGKBBXX:5:1113:21034:22256;sequence=TACAGTATTAAATAGTTAATTATTTATTGAAATTCATTGTATATCTAAATAATTATGAATATTCAAACAAAAATTGCCACAATCTTCCATTTCACTA;start=305404;subtype=IES;support_ref=54;support_variant=12;type=IES;
scaffold51_73_with_IES	MILORD	internal_eliminated_sequence	306044	306069	.	.	.	ID=MILORD.73.306044.306069;Name=MILORD.73.306044.306069;bounded_by_ta=TRUE;common_boundary=None;end=306069;ies_id=IESPGM.PTET51.1.73.295492;ies_left_dist=541;ies_min_dist=541;ies_right_dist=541;junction_seq=cccagccacgcaatgTAccaaaaatgtaccaa;read_names=J00121:27:H3GGKBBXX:5:2226:15311:38926,J00121:27:H3GGKBBXX:5:1104:20131:17069,J00121:27:H3GGKBBXX:5:1201:30188:28797,J00121:27:H3GGKBBXX:5:2228:4787:19671,J00121:27:H3GGKBBXX:5:1103:22262:16682,J00121:27:H3GGKBBXX:5:1228:24048:25228,J00121:27:H3GGKBBXX:5:2212:7852:36974,J00121:27:H3GGKBBXX:5:1123:5375:14607,J00121:27:H3GGKBBXX:5:2125:5274:23997,J00121:27:H3GGKBBXX:5:1213:22394:34354,J00121:27:H3GGKBBXX:5:1128:27428:22151,J00121:27:H3GGKBBXX:5:1118:9567:7451,J00121:27:H3GGKBBXX:5:1201:28564:7556,J00121:27:H3GGKBBXX:5:2106:21288:39084,J00121:27:H3GGKBBXX:5:1117:8400:34231,J00121:27:H3GGKBBXX:5:1220:20862:30398;sequence=TATGTCAAGCATAACTATTCTAATCA;start=306044;subtype=MAC;support_ref=156;support_variant=16;type=CRYPTIC;
scaffold51_73_with_IES	MILORD	internal_eliminated_sequence	306585	306610	.	.	.	ID=MILORD.73.306585.306610;Name=MILORD.73.306585.306610;bounded_by_ta=TRUE;common_boundary=Both;end=306610;ies_id=IESPGM.PTET51.1.73.295492;ies_left_dist=0;ies_min_dist=0;ies_right_dist=0;junction_seq=aattatctcgataggTAtcaatatattctaaa;read_names=J00121:27:H3GGKBBXX:5:2113:9425:48210,J00121:27:H3GGKBBXX:5:2121:29559:39875,J00121:27:H3GGKBBXX:5:2212:6867:39207,J00121:27:H3GGKBBXX:5:1105:12256:45027,J00121:27:H3GGKBBXX:5:1113:10460:16524,J00121:27:H3GGKBBXX:5:2208:8329:24964,J00121:27:H3GGKBBXX:5:2215:28199:43462,J00121:27:H3GGKBBXX:5:2207:21318:15434,J00121:27:H3GGKBBXX:5:2206:18639:35936,J00121:27:H3GGKBBXX:5:2204:17310:25966,J00121:27:H3GGKBBXX:5:1205:1925:26564,J00121:27:H3GGKBBXX:5:1210:29396:12480,J00121:27:H3GGKBBXX:5:2116:16143:21799,J00121:27:H3GGKBBXX:5:1102:29599:8541,J00121:27:H3GGKBBXX:5:1211:22658:40543,J00121:27:H3GGKBBXX:5:2219:16508:46451,J00121:27:H3GGKBBXX:5:1216:11099:43480,J00121:27:H3GGKBBXX:5:2226:2483:11108,J00121:27:H3GGKBBXX:5:2216:21866:7310,J00121:27:H3GGKBBXX:5:2226:8186:47401,J00121:27:H3GGKBBXX:5:2227:8237:15698,J00121:27:H3GGKBBXX:5:2205:26859:6677,J00121:27:H3GGKBBXX:5:2209:4584:39084,J00121:27:H3GGKBBXX:5:2116:3457:11038,J00121:27:H3GGKBBXX:5:2226:20060:9209,J00121:27:H3GGKBBXX:5:2211:22719:43251,J00121:27:H3GGKBBXX:5:1101:21805:29606,J00121:27:H3GGKBBXX:5:2211:11850:10774,J00121:27:H3GGKBBXX:5:1121:14357:1050,J00121:27:H3GGKBBXX:5:2215:10876:23716,J00121:27:H3GGKBBXX:5:1120:15605:1666,J00121:27:H3GGKBBXX:5:2111:23064:43040,J00121:27:H3GGKBBXX:5:1103:18264:45449,J00121:27:H3GGKBBXX:5:2215:12885:43585,J00121:27:H3GGKBBXX:5:1115:4208:47190,J00121:27:H3GGKBBXX:5:2204:29548:43796,J00121:27:H3GGKBBXX:5:1115:30492:35655,J00121:27:H3GGKBBXX:5:1111:15838:28270,J00121:27:H3GGKBBXX:5:1123:8227:14906,J00121:27:H3GGKBBXX:5:1217:6106:42108,J00121:27:H3GGKBBXX:5:1101:30543:42952,J00121:27:H3GGKBBXX:5:1212:13179:25773,J00121:27:H3GGKBBXX:5:1113:6015:47542,J00121:27:H3GGKBBXX:5:1227:24302:29360;sequence=TATTGTATAATAATTAGATTGGATTG;start=306585;subtype=IES;support_ref=9;support_variant=44;type=IES;
scaffold51_73_with_IES	MILORD	internal_eliminated_sequence	310173	310240	.	.	.	ID=MILORD.73.310173.310240;Name=MILORD.73.310173.310240;bounded_by_ta=TRUE;common_boundary=Both;end=310240;ies_id=IESPGM.PTET51.1.73.299054;ies_left_dist=0;ies_min_dist=0;ies_right_dist=0;junction_seq=tgtccattttgaataTAacgccttgtcatgaa;read_names=J00121:27:H3GGKBBXX:5:1220:12012:22063,J00121:27:H3GGKBBXX:5:1214:19837:27461,J00121:27:H3GGKBBXX:5:1220:12073:32050,J00121:27:H3GGKBBXX:5:2214:9770:6220,J00121:27:H3GGKBBXX:5:2216:16975:30134,J00121:27:H3GGKBBXX:5:2113:12236:22977,J00121:27:H3GGKBBXX:5:1120:19776:29993,J00121:27:H3GGKBBXX:5:1226:9394:35989,J00121:27:H3GGKBBXX:5:1227:7730:18019,J00121:27:H3GGKBBXX:5:2208:12834:27989,J00121:27:H3GGKBBXX:5:1103:21734:24876,J00121:27:H3GGKBBXX:5:1204:20892:37378,J00121:27:H3GGKBBXX:5:2108:27559:18054,J00121:27:H3GGKBBXX:5:1115:15656:33615,J00121:27:H3GGKBBXX:5:2214:10866:18669,J00121:27:H3GGKBBXX:5:1115:27113:39014,J00121:27:H3GGKBBXX:5:2204:14255:35339,J00121:27:H3GGKBBXX:5:2222:3204:12251,J00121:27:H3GGKBBXX:5:1211:14803:8682,J00121:27:H3GGKBBXX:5:2104:9161:6325,J00121:27:H3GGKBBXX:5:1118:22800:44517,J00121:27:H3GGKBBXX:5:2202:30969:7398,J00121:27:H3GGKBBXX:5:1227:6999:18476,J00121:27:H3GGKBBXX:5:1120:30655:20357,J00121:27:H3GGKBBXX:5:2228:27904:46082,J00121:27:H3GGKBBXX:5:2128:5041:44939,J00121:27:H3GGKBBXX:5:1209:25083:33422,J00121:27:H3GGKBBXX:5:2218:13037:29184,J00121:27:H3GGKBBXX:5:2110:4259:42003,J00121:27:H3GGKBBXX:5:1207:27062:31365,J00121:27:H3GGKBBXX:5:2225:16599:30644,J00121:27:H3GGKBBXX:5:1107:29579:33545,J00121:27:H3GGKBBXX:5:1201:19238:42671,J00121:27:H3GGKBBXX:5:1125:7222:37431,J00121:27:H3GGKBBXX:5:2104:9678:6695,J00121:27:H3GGKBBXX:5:2218:16985:10247,J00121:27:H3GGKBBXX:5:1202:17340:32525,J00121:27:H3GGKBBXX:5:2228:24312:45168,J00121:27:H3GGKBBXX:5:2219:24556:27549,J00121:27:H3GGKBBXX:5:1114:20963:8242,J00121:27:H3GGKBBXX:5:2220:17492:20164,J00121:27:H3GGKBBXX:5:2113:30959:34565,J00121:27:H3GGKBBXX:5:1105:11454:11636,J00121:27:H3GGKBBXX:5:2206:12966:45555,J00121:27:H3GGKBBXX:5:2224:13311:6730,J00121:27:H3GGKBBXX:5:1211:16965:36657,J00121:27:H3GGKBBXX:5:1203:11779:21834,J00121:27:H3GGKBBXX:5:2224:16549:45432,J00121:27:H3GGKBBXX:5:2107:13951:3582,J00121:27:H3GGKBBXX:5:1210:4198:28604,J00121:27:H3GGKBBXX:5:1224:12449:19091,J00121:27:H3GGKBBXX:5:1201:25418:29993,J00121:27:H3GGKBBXX:5:1208:2534:24454,J00121:27:H3GGKBBXX:5:1208:27306:15750,J00121:27:H3GGKBBXX:5:1105:3934:19882,J00121:27:H3GGKBBXX:5:2208:7233:36358,J00121:27:H3GGKBBXX:5:2206:12976:45572,J00121:27:H3GGKBBXX:5:2211:11180:22274,J00121:27:H3GGKBBXX:5:1204:12936:31118,J00121:27:H3GGKBBXX:5:2126:24890:46592,J00121:27:H3GGKBBXX:5:1218:25459:9807,J00121:27:H3GGKBBXX:5:1206:6411:23364,J00121:27:H3GGKBBXX:5:1120:6147:25263,J00121:27:H3GGKBBXX:5:1123:23855:27215,J00121:27:H3GGKBBXX:5:1104:21298:22784,J00121:27:H3GGKBBXX:5:1218:27752:40719,J00121:27:H3GGKBBXX:5:2208:7314:36183;sequence=TACAGTTAATTCAATTATAATATTCTGATAAACTAAAAATAAGATCTCGAAACTATCCCAATTTAGTG;start=310173;subtype=IES;support_ref=2;support_variant=67;type=IES;
scaffold51_73_with_IES	MILORD	internal_eliminated_sequence	313108	313134	.	.	.	ID=MILORD.73.313108.313134;Name=MILORD.73.313108.313134;bounded_by_ta=TRUE;common_boundary=Both;end=313134;ies_id=IESPGM.PTET51.1.73.301921;ies_left_dist=0;ies_min_dist=0;ies_right_dist=0;junction_seq=gctttttatcgcaatTAatttatattgcgcat;read_names=J00121:27:H3GGKBBXX:5:1116:24424:15996,J00121:27:H3GGKBBXX:5:1212:14874:1349,J00121:27:H3GGKBBXX:5:1121:5964:42671,J00121:27:H3GGKBBXX:5:2115:30594:42829,J00121:27:H3GGKBBXX:5:1208:28442:18951,J00121:27:H3GGKBBXX:5:1219:15483:45133,J00121:27:H3GGKBBXX:5:2125:20131:40209,J00121:27:H3GGKBBXX:5:2108:9049:28147;sequence=TATAATTATTATACAATGAAATATCTA;start=313108;subtype=IES;support_ref=66;support_variant=8;type=IES;
scaffold51_73_with_IES	MILORD	internal_eliminated_sequence	313238	313411	.	.	.	ID=MILORD.73.313238.313411;Name=MILORD.73.313238.313411;bounded_by_ta=TRUE;common_boundary=Both;end=313411;ies_id=IESPGM.PTET51.1.73.302024;ies_left_dist=0;ies_min_dist=0;ies_right_dist=0;junction_seq=tttagtgatgaggatTAtcatgatgctgtgat;read_names=J00121:27:H3GGKBBXX:5:1228:13809:8576,J00121:27:H3GGKBBXX:5:1225:4584:15381,J00121:27:H3GGKBBXX:5:1201:23449:6009,J00121:27:H3GGKBBXX:5:2205:8785:41651,J00121:27:H3GGKBBXX:5:1225:25621:18177,J00121:27:H3GGKBBXX:5:2104:6563:14836,J00121:27:H3GGKBBXX:5:2213:24505:9772,J00121:27:H3GGKBBXX:5:1217:7720:26301,J00121:27:H3GGKBBXX:5:1106:15361:28287,J00121:27:H3GGKBBXX:5:1116:4005:38539,J00121:27:H3GGKBBXX:5:1228:6725:43181,J00121:27:H3GGKBBXX:5:2111:9770:15399,J00121:27:H3GGKBBXX:5:1214:14174:24894,J00121:27:H3GGKBBXX:5:1113:12418:23610,J00121:27:H3GGKBBXX:5:2103:20151:12849,J00121:27:H3GGKBBXX:5:2210:19695:4567,J00121:27:H3GGKBBXX:5:1219:10724:19935,J00121:27:H3GGKBBXX:5:2105:10460:8822,J00121:27:H3GGKBBXX:5:1110:17462:47331,J00121:27:H3GGKBBXX:5:1225:9749:35901,J00121:27:H3GGKBBXX:5:1123:10094:1297,J00121:27:H3GGKBBXX:5:2101:9364:18458,J00121:27:H3GGKBBXX:5:2218:6279:5833,J00121:27:H3GGKBBXX:5:1206:29193:37343,J00121:27:H3GGKBBXX:5:1117:20527:24366,J00121:27:H3GGKBBXX:5:1202:20192:14502,J00121:27:H3GGKBBXX:5:1212:21602:32068,J00121:27:H3GGKBBXX:5:1217:10987:20955,J00121:27:H3GGKBBXX:5:2210:12895:12128,J00121:27:H3GGKBBXX:5:2217:11901:22397,J00121:27:H3GGKBBXX:5:2227:12581:7257,J00121:27:H3GGKBBXX:5:1208:29548:25122,J00121:27:H3GGKBBXX:5:1125:6431:25580,J00121:27:H3GGKBBXX:5:1104:14925:3020,J00121:27:H3GGKBBXX:5:1121:14052:40192;sequence=TACACTTCATTGAAGTTATTTTTCTAAATTTTACTTTATCATTTCAATAATATTCTTTAAGGTGACAATCTTTTATTATGTAATACTTTTATAGCTTTATGAGACAATATAATATACACATTTTATACAAGTATTATACATTTTGAAATCATCAACAAAACTAACTACTGACTG;start=313238;subtype=IES;support_ref=34;support_variant=35;type=IES;
scaffold51_73_with_IES	MILORD	internal_eliminated_sequence	315966	316182	.	.	.	ID=MILORD.73.315966.316182;Name=MILORD.73.315966.316182;bounded_by_ta=TRUE;common_boundary=Both;end=316182;ies_id=IESPGM.PTET51.1.73.304578;ies_left_dist=0;ies_min_dist=0;ies_right_dist=0;junction_seq=aagtgttatcattatTAacaacttcaagaatt;read_names=J00121:27:H3GGKBBXX:5:2201:26210:8471;sequence=TATAGCACCTTCACAAGAGGTTTTCATGGGTGATATAAATTCGATAAATATTTATAGTATATTTTAAAAATTTCTAATAATCTTAAAATAATTTTGTATTTTAAATTAATAATTAAGGAAGATACTTCTATAATTAAAAATAGTATAAAAAGACTTTTGATATCCAATTTGGCATTTCATAAAGCTACAATTAAAAAATTTTTATGTTTAAGAACTA;start=315966;subtype=IES;support_ref=25;support_variant=1;type=IES;
scaffold51_73_with_IES	MILORD	internal_eliminated_sequence	316212	316352	.	.	.	ID=MILORD.73.316212.316352;Name=MILORD.73.316212.316352;bounded_by_ta=TRUE;common_boundary=Both;end=316352;ies_id=IESPGM.PTET51.1.73.304607;ies_left_dist=0;ies_min_dist=0;ies_right_dist=0;junction_seq=attaattaattaataTAttatgatttctactg;read_names=J00121:27:H3GGKBBXX:5:2219:12185:47084,J00121:27:H3GGKBBXX:5:2217:22282:6132,J00121:27:H3GGKBBXX:5:2208:13321:16805,J00121:27:H3GGKBBXX:5:1101:22678:26301,J00121:27:H3GGKBBXX:5:1227:9567:27320,J00121:27:H3GGKBBXX:5:2226:13545:5552,J00121:27:H3GGKBBXX:5:1118:26849:5745,J00121:27:H3GGKBBXX:5:1105:31629:6501,J00121:27:H3GGKBBXX:5:2228:22658:22889,J00121:27:H3GGKBBXX:5:2128:26991:12040,J00121:27:H3GGKBBXX:5:2206:20182:28200,J00121:27:H3GGKBBXX:5:1210:24464:42864,J00121:27:H3GGKBBXX:5:1121:5751:25175,J00121:27:H3GGKBBXX:5:2226:12347:45185;sequence=TACAATAGGTTAAAAAGAAAATTTTTAATTTACCTAATGAAACATAACAGGAAGTAACCTTAAGAGATTTTTGATTAAATAATAGAAATATTATGAATTAAAAATAAAGAAGAAATAATAATATTTTTGATATTCTGACTG;start=316212;subtype=IES;support_ref=0;support_variant=14;type=IES;
scaffold51_73_with_IES	MILORD	internal_eliminated_sequence	317358	317469	.	.	.	ID=MILORD.73.317358.317469;Name=MILORD.73.317358.317469;bounded_by_ta=TRUE;common_boundary=Both;end=317469;ies_id=IESPGM.PTET51.1.73.305612;ies_left_dist=0;ies_min_dist=0;ies_right_dist=0;junction_seq=aatccttttgcattcTAttatcaagataacct;read_names=J00121:27:H3GGKBBXX:5:1215:15808:18581,J00121:27:H3GGKBBXX:5:1102:9678:41159,J00121:27:H3GGKBBXX:5:2115:6005:34477,J00121:27:H3GGKBBXX:5:2105:8450:7134,J00121:27:H3GGKBBXX:5:1221:15514:24261,J00121:27:H3GGKBBXX:5:2118:26230:39629,J00121:27:H3GGKBBXX:5:1105:3031:25034,J00121:27:H3GGKBBXX:5:2103:21450:34090,J00121:27:H3GGKBBXX:5:1113:24982:4233,J00121:27:H3GGKBBXX:5:2212:14042:28147,J00121:27:H3GGKBBXX:5:2203:25378:2000,J00121:27:H3GGKBBXX:5:1101:22993:16858,J00121:27:H3GGKBBXX:5:2112:24748:31787,J00121:27:H3GGKBBXX:5:1226:27204:22678,J00121:27:H3GGKBBXX:5:2217:22049:6466,J00121:27:H3GGKBBXX:5:1102:19948:5569,J00121:27:H3GGKBBXX:5:1204:3346:43585,J00121:27:H3GGKBBXX:5:1126:25378:38363,J00121:27:H3GGKBBXX:5:1102:1976:2914,J00121:27:H3GGKBBXX:5:2227:10460:11425,J00121:27:H3GGKBBXX:5:1119:27752:12620;sequence=TACAGTTAATATTTATTTTCTTTGTTTTAAGATTTTTATTTGTATTAATTGTTATGTTTAATCCAACTTCGATTCTGCTTATTATAAATTTTTAAGTAATGTTAACTCACTG;start=317358;subtype=IES;support_ref=40;support_variant=21;type=IES;
scaffold51_73_with_IES	MILORD	internal_eliminated_sequence	322082	322150	.	.	.	ID=MILORD.73.322082.322150;Name=MILORD.73.322082.322150;bounded_by_ta=TRUE;common_boundary=Both;end=322150;ies_id=IESPGM.PTET51.1.73.310224;ies_left_dist=0;ies_min_dist=0;ies_right_dist=0;junction_seq=tagggaatgctataaTAaaagctacagaaaca;read_names=J00121:27:H3GGKBBXX:5:2117:6035:21834,J00121:27:H3GGKBBXX:5:2220:5386:9385,J00121:27:H3GGKBBXX:5:1202:15574:19830,J00121:27:H3GGKBBXX:5:2102:20111:18652,J00121:27:H3GGKBBXX:5:2205:5984:34020,J00121:27:H3GGKBBXX:5:2102:19867:18616,J00121:27:H3GGKBBXX:5:1204:4919:31857,J00121:27:H3GGKBBXX:5:1110:21125:46258,J00121:27:H3GGKBBXX:5:1222:15970:37466,J00121:27:H3GGKBBXX:5:1117:7334:41845,J00121:27:H3GGKBBXX:5:1107:15889:30890,J00121:27:H3GGKBBXX:5:1227:11515:36007,J00121:27:H3GGKBBXX:5:1223:20293:8453,J00121:27:H3GGKBBXX:5:2117:10521:21025,J00121:27:H3GGKBBXX:5:1123:19370:11565,J00121:27:H3GGKBBXX:5:1213:19045:22960,J00121:27:H3GGKBBXX:5:1221:19755:19408,J00121:27:H3GGKBBXX:5:2223:27651:2879,J00121:27:H3GGKBBXX:5:1106:7933:46364,J00121:27:H3GGKBBXX:5:2206:23876:20779,J00121:27:H3GGKBBXX:5:2222:6116:18915,J00121:27:H3GGKBBXX:5:2220:2422:17016,J00121:27:H3GGKBBXX:5:2223:26443:43198,J00121:27:H3GGKBBXX:5:1205:10500:7029,J00121:27:H3GGKBBXX:5:1226:13981:17808,J00121:27:H3GGKBBXX:5:1218:20862:15873,J00121:27:H3GGKBBXX:5:1204:20476:40631,J00121:27:H3GGKBBXX:5:1106:20314:34407,J00121:27:H3GGKBBXX:5:2222:21734:42601,J00121:27:H3GGKBBXX:5:2222:21450:10880,J00121:27:H3GGKBBXX:5:1117:30350:20217,J00121:27:H3GGKBBXX:5:1227:17086:4831,J00121:27:H3GGKBBXX:5:1218:29904:4391,J00121:27:H3GGKBBXX:5:2208:14966:14871,J00121:27:H3GGKBBXX:5:1220:11576:15188,J00121:27:H3GGKBBXX:5:1120:25530:24384,J00121:27:H3GGKBBXX:5:1101:2737:28850,J00121:27:H3GGKBBXX:5:1222:12905:24736,J00121:27:H3GGKBBXX:5:2208:3194:28903,J00121:27:H3GGKBBXX:5:1216:25398:23452,J00121:27:H3GGKBBXX:5:1124:5670:34846,J00121:27:H3GGKBBXX:5:1120:23490:1332,J00121:27:H3GGKBBXX:5:1206:7699:14660,J00121:27:H3GGKBBXX:5:1221:7547:19144,J00121:27:H3GGKBBXX:5:2115:17320:30591;sequence=TACAATCATTTTCATTAATTTTTTTTTATTTATCATTATTATATTTTAAGTTGATCTTCTAATTTACTG;start=322082;subtype=IES;support_ref=2;support_variant=45;type=IES;
scaffold51_73_with_IES	MILORD	internal_eliminated_sequence	324298	324398	.	.	.	ID=MILORD.73.324298.324398;Name=MILORD.73.324298.324398;bounded_by_ta=TRUE;common_boundary=Both;end=324398;ies_id=IESPGM.PTET51.1.73.312371;ies_left_dist=0;ies_min_dist=0;ies_right_dist=0;junction_seq=gattcattctactaaTAtcaaagatatctctg;read_names=J00121:27:H3GGKBBXX:5:1217:4482:23786,J00121:27:H3GGKBBXX:5:2210:28148:42776,J00121:27:H3GGKBBXX:5:1220:26656:40016,J00121:27:H3GGKBBXX:5:1210:18365:32156,J00121:27:H3GGKBBXX:5:1106:31416:37994,J00121:27:H3GGKBBXX:5:2202:25104:5745,J00121:27:H3GGKBBXX:5:2216:25236:14273,J00121:27:H3GGKBBXX:5:2115:8907:8488,J00121:27:H3GGKBBXX:5:1116:25753:7539,J00121:27:H3GGKBBXX:5:2205:25093:10581,J00121:27:H3GGKBBXX:5:1116:3011:7697,J00121:27:H3GGKBBXX:5:1207:10013:40227,J00121:27:H3GGKBBXX:5:2212:20060:46487,J00121:27:H3GGKBBXX:5:1119:19918:22573,J00121:27:H3GGKBBXX:5:1124:8623:25896,J00121:27:H3GGKBBXX:5:1227:15493:19548,J00121:27:H3GGKBBXX:5:1107:12530:28446,J00121:27:H3GGKBBXX:5:2118:21897:28991,J00121:27:H3GGKBBXX:5:1121:11261:27338,J00121:27:H3GGKBBXX:5:2202:11911:4127,J00121:27:H3GGKBBXX:5:2224:19613:26054,J00121:27:H3GGKBBXX:5:2207:4016:28323,J00121:27:H3GGKBBXX:5:1217:31639:20234,J00121:27:H3GGKBBXX:5:1215:19776:31435,J00121:27:H3GGKBBXX:5:1117:20669:2598,J00121:27:H3GGKBBXX:5:1114:24718:29554,J00121:27:H3GGKBBXX:5:2225:8450:41352,J00121:27:H3GGKBBXX:5:1216:20283:31400,J00121:27:H3GGKBBXX:5:1209:19421:9438,J00121:27:H3GGKBBXX:5:1103:30046:30556,J00121:27:H3GGKBBXX:5:1214:13047:40702,J00121:27:H3GGKBBXX:5:1215:24271:29272,J00121:27:H3GGKBBXX:5:2205:19086:5728,J00121:27:H3GGKBBXX:5:1107:5254:30468,J00121:27:H3GGKBBXX:5:2225:31111:30151,J00121:27:H3GGKBBXX:5:1213:12144:17966,J00121:27:H3GGKBBXX:5:1118:17858:2088,J00121:27:H3GGKBBXX:5:1125:22333:2738,J00121:27:H3GGKBBXX:5:2214:21572:46680,J00121:27:H3GGKBBXX:5:1104:29660:32806,J00121:27:H3GGKBBXX:5:1223:24566:25105,J00121:27:H3GGKBBXX:5:1221:20994:38574,J00121:27:H3GGKBBXX:5:1110:18426:10000,J00121:27:H3GGKBBXX:5:1212:20314:9578,J00121:27:H3GGKBBXX:5:1120:17147:6519,J00121:27:H3GGKBBXX:5:1208:9293:4233,J00121:27:H3GGKBBXX:5:2124:24870:19056,J00121:27:H3GGKBBXX:5:1210:17888:6044,J00121:27:H3GGKBBXX:5:1123:5335:35602,J00121:27:H3GGKBBXX:5:2216:28858:15276,J00121:27:H3GGKBBXX:5:2122:12976:4743,J00121:27:H3GGKBBXX:5:2214:21602:46873,J00121:27:H3GGKBBXX:5:2225:27245:11425,J00121:27:H3GGKBBXX:5:1110:23389:14766,J00121:27:H3GGKBBXX:5:1203:26413:30767,J00121:27:H3GGKBBXX:5:2221:25976:33176,J00121:27:H3GGKBBXX:5:1204:18649:13869,J00121:27:H3GGKBBXX:5:1220:18203:3811,J00121:27:H3GGKBBXX:5:2216:31010:29096,J00121:27:H3GGKBBXX:5:1228:20577:3178,J00121:27:H3GGKBBXX:5:2211:23439:27549,J00121:27:H3GGKBBXX:5:1205:24109:27092;sequence=TACAGTTAAAGGATGAAATAATTTTTGATTTCTTTTAATTTTAATATAAATTTCTAATTTTATCCTAGTTAGTATTTTTAAGAAAATTGGAAAATCAATTA;start=324298;subtype=IES;support_ref=2;support_variant=62;type=IES;
scaffold51_73_with_IES	MILORD	internal_eliminated_sequence	325099	325163	.	.	.	ID=MILORD.73.325099.325163;Name=MILORD.73.325099.325163;bounded_by_ta=TRUE;common_boundary=Both;end=325163;ies_id=IESPGM.PTET51.1.73.313071;ies_left_dist=0;ies_min_dist=0;ies_right_dist=0;junction_seq=cactttctttccaggTAccattggatctacac;read_names=J00121:27:H3GGKBBXX:5:1102:5294:17210,J00121:27:H3GGKBBXX:5:1205:22891:2369,J00121:27:H3GGKBBXX:5:1128:12083:46381,J00121:27:H3GGKBBXX:5:1122:25662:28094,J00121:27:H3GGKBBXX:5:2116:27732:28797,J00121:27:H3GGKBBXX:5:1210:4442:5499,J00121:27:H3GGKBBXX:5:2212:13058:24296,J00121:27:H3GGKBBXX:5:1114:29122:9860,J00121:27:H3GGKBBXX:5:1211:23460:43902,J00121:27:H3GGKBBXX:5:2108:25378:8752,J00121:27:H3GGKBBXX:5:2105:21318:3653,J00121:27:H3GGKBBXX:5:2112:15524:48263,J00121:27:H3GGKBBXX:5:2220:32289:37466,J00121:27:H3GGKBBXX:5:1219:18913:3354,J00121:27:H3GGKBBXX:5:2224:31761:38486,J00121:27:H3GGKBBXX:5:2122:25175:24964,J00121:27:H3GGKBBXX:5:1212:22688:39717,J00121:27:H3GGKBBXX:5:1103:22891:15522;sequence=TACTGCTATATTAATATTTGTTTTATATTTAAGTTTTTAATTAATAAAAATAAAATCAATAACAA;start=325099;subtype=IES;support_ref=12;support_variant=18;type=IES;
scaffold51_73_with_IES	MILORD	internal_eliminated_sequence	325728	325753	.	.	.	ID=MILORD.73.325728.325753;Name=MILORD.73.325728.325753;bounded_by_ta=TRUE;common_boundary=LEFT;end=325753;ies_id=IESPGM.PTET51.1.73.313635;ies_left_dist=0;ies_min_dist=0;ies_right_dist=179;junction_seq=taaatcatcttgaagTAttgctgttgcactaa;read_names=J00121:27:H3GGKBBXX:5:2208:26189:48491;sequence=TAGAATAAAGTAGGTTAATTAAGTTA;start=325728;subtype=PARTIAL_INTERNAL;support_ref=4;support_variant=1;type=ALTERNATIVE;
scaffold51_73_with_IES	MILORD	internal_eliminated_sequence	325728	325932	.	.	.	ID=MILORD.73.325728.325932;Name=MILORD.73.325728.325932;bounded_by_ta=TRUE;common_boundary=Both;end=325932;ies_id=IESPGM.PTET51.1.73.313635;ies_left_dist=0;ies_min_dist=0;ies_right_dist=0;junction_seq=taaatcatcttgaagTActtagacagattgga;read_names=J00121:27:H3GGKBBXX:5:1124:27225:42442,J00121:27:H3GGKBBXX:5:2116:19613:18282,J00121:27:H3GGKBBXX:5:1214:13910:31189,J00121:27:H3GGKBBXX:5:2104:20841:22485,J00121:27:H3GGKBBXX:5:2216:17482:44025,J00121:27:H3GGKBBXX:5:2224:7375:3864,J00121:27:H3GGKBBXX:5:1203:8816:36007,J00121:27:H3GGKBBXX:5:1216:24921:41229,J00121:27:H3GGKBBXX:5:1219:10368:29096,J00121:27:H3GGKBBXX:5:2125:25459:37730,J00121:27:H3GGKBBXX:5:1220:29853:19355,J00121:27:H3GGKBBXX:5:2226:12611:14519,J00121:27:H3GGKBBXX:5:2227:6847:25597,J00121:27:H3GGKBBXX:5:2206:30563:30855,J00121:27:H3GGKBBXX:5:1222:16234:14678,J00121:27:H3GGKBBXX:5:2224:31345:39453,J00121:27:H3GGKBBXX:5:2102:28442:18915,J00121:27:H3GGKBBXX:5:1219:18436:9455,J00121:27:H3GGKBBXX:5:2219:16183:20850,J00121:27:H3GGKBBXX:5:1128:8562:32472,J00121:27:H3GGKBBXX:5:2222:13281:12198,J00121:27:H3GGKBBXX:5:1203:16082:13605,J00121:27:H3GGKBBXX:5:2214:10927:1332,J00121:27:H3GGKBBXX:5:1203:16985:45414,J00121:27:H3GGKBBXX:5:1109:21217:9807,J00121:27:H3GGKBBXX:5:1108:29224:21465,J00121:27:H3GGKBBXX:5:1114:26332:36007,J00121:27:H3GGKBBXX:5:1209:13677:25298,J00121:27:H3GGKBBXX:5:1128:10155:42231,J00121:27:H3GGKBBXX:5:2212:2199:25984,J00121:27:H3GGKBBXX:5:1204:6928:47928,J00121:27:H3GGKBBXX:5:2218:13798:28815,J00121:27:H3GGKBBXX:5:1203:9161:6325,J00121:27:H3GGKBBXX:5:2207:11069:32138,J00121:27:H3GGKBBXX:5:2103:13291:32719,J00121:27:H3GGKBBXX:5:1125:19177:43374,J00121:27:H3GGKBBXX:5:1217:24525:27426,J00121:27:H3GGKBBXX:5:2103:9841:2615,J00121:27:H3GGKBBXX:5:1208:24068:12497,J00121:27:H3GGKBBXX:5:1115:8917:7838,J00121:27:H3GGKBBXX:5:2117:23673:16243,J00121:27:H3GGKBBXX:5:1216:22384:40104,J00121:27:H3GGKBBXX:5:1101:26058:39295,J00121:27:H3GGKBBXX:5:2126:30117:42917,J00121:27:H3GGKBBXX:5:1127:19989:17597,J00121:27:H3GGKBBXX:5:2207:23886:7011;sequence=TAGAATAAAGTAGGTTAATTAAGTTATATTGCTGTTGCACTAATTATTTTGATCATAAGAGATGCATGAATATATGAAAAGCAATCTTAATATAATTTCAATATATTGATATCGATAAAGTTAATTATTATACTATACAACAATTTAATTAACAACATAAATGTTATGGTATTGTCTTTGGAAAAATATACAATGTAAAGCACTA;start=325728;subtype=IES;support_ref=8;support_variant=46;type=IES;
scaffold51_73_with_IES	MILORD	internal_eliminated_sequence	325837	325862	.	.	.	ID=MILORD.73.325837.325862;Name=MILORD.73.325837.325862;bounded_by_ta=TRUE;common_boundary=None;end=325862;ies_id=IESPGM.PTET51.1.73.313635;ies_left_dist=-109;ies_min_dist=70;ies_right_dist=70;junction_seq=atttcaatatattgaTAcaacaatttaattaa;read_names=J00121:27:H3GGKBBXX:5:1202:31010:9860,J00121:27:H3GGKBBXX:5:1218:12236:18300,J00121:27:H3GGKBBXX:5:2213:22739:7556;sequence=TATCGATAAAGTTAATTATTATACTA;start=325837;subtype=INTERNAL;support_ref=0;support_variant=3;type=ALTERNATIVE;
scaffold51_73_with_IES	MILORD	internal_eliminated_sequence	326743	326869	.	.	.	ID=MILORD.73.326743.326869;Name=MILORD.73.326743.326869;bounded_by_ta=TRUE;common_boundary=Both;end=326869;ies_id=IESPGM.PTET51.1.73.314445;ies_left_dist=0;ies_min_dist=0;ies_right_dist=0;junction_seq=attggcaatgcaagtTAatacaatctcgactg;read_names=J00121:27:H3GGKBBXX:5:1113:27052:38627,J00121:27:H3GGKBBXX:5:2211:16934:29008,J00121:27:H3GGKBBXX:5:1102:8481:4514,J00121:27:H3GGKBBXX:5:1128:30462:6132,J00121:27:H3GGKBBXX:5:1228:18710:30573,J00121:27:H3GGKBBXX:5:1213:9932:3020,J00121:27:H3GGKBBXX:5:2114:27154:24911,J00121:27:H3GGKBBXX:5:2104:14204:19953,J00121:27:H3GGKBBXX:5:1116:27854:8822,J00121:27:H3GGKBBXX:5:1212:22942:31540,J00121:27:H3GGKBBXX:5:1128:7862:15328,J00121:27:H3GGKBBXX:5:2111:10805:39418,J00121:27:H3GGKBBXX:5:1109:27955:8646,J00121:27:H3GGKBBXX:5:1218:18071:44623,J00121:27:H3GGKBBXX:5:1207:17381:25773,J00121:27:H3GGKBBXX:5:2117:5974:35796,J00121:27:H3GGKBBXX:5:1222:12753:8611,J00121:27:H3GGKBBXX:5:2110:6055:39137,J00121:27:H3GGKBBXX:5:2202:18335:38715,J00121:27:H3GGKBBXX:5:1217:6796:16753,J00121:27:H3GGKBBXX:5:1202:13413:30784,J00121:27:H3GGKBBXX:5:1119:14610:19320,J00121:27:H3GGKBBXX:5:2121:27732:14590,J00121:27:H3GGKBBXX:5:2221:11870:44429,J00121:27:H3GGKBBXX:5:1122:24535:41757,J00121:27:H3GGKBBXX:5:1122:23947:41792,J00121:27:H3GGKBBXX:5:2215:5660:17421,J00121:27:H3GGKBBXX:5:2227:13981:29659,J00121:27:H3GGKBBXX:5:1103:23267:8049,J00121:27:H3GGKBBXX:5:2115:28381:31189,J00121:27:H3GGKBBXX:5:2202:28838:35321;sequence=TAATATTGTGAATTTATAAATACAATTTAGCTGTAGTTTTCATTTTTTTGATTTATTATTTACTAAAACTAGCAAAAATATAATTTATTTAGCTCATTAATTGAGAATTTAACTGTTTTTTTTTCAA;start=326743;subtype=IES;support_ref=34;support_variant=31;type=IES;
scaffold51_73_with_IES	MILORD	internal_eliminated_sequence	326962	327099	.	.	.	ID=MILORD.73.326962.327099;Name=MILORD.73.326962.327099;bounded_by_ta=TRUE;common_boundary=Both;end=327099;ies_id=IESPGM.PTET51.1.73.314537;ies_left_dist=0;ies_min_dist=0;ies_right_dist=0;junction_seq=cagacaatattctaaTAtcatctccaaataat;read_names=J00121:27:H3GGKBBXX:5:2201:16366:6290,J00121:27:H3GGKBBXX:5:2217:25033:4462,J00121:27:H3GGKBBXX:5:1210:16670:21588,J00121:27:H3GGKBBXX:5:1207:14194:4321,J00121:27:H3GGKBBXX:5:1204:5436:48438,J00121:27:H3GGKBBXX:5:1122:20801:41932,J00121:27:H3GGKBBXX:5:1215:16701:25333,J00121:27:H3GGKBBXX:5:2123:26159:33105,J00121:27:H3GGKBBXX:5:1112:13464:30204,J00121:27:H3GGKBBXX:5:2116:27204:46029,J00121:27:H3GGKBBXX:5:2211:15047:1824,J00121:27:H3GGKBBXX:5:2209:13971:45150,J00121:27:H3GGKBBXX:5:1116:9587:12269,J00121:27:H3GGKBBXX:5:2224:14093:39242,J00121:27:H3GGKBBXX:5:1215:11475:25879,J00121:27:H3GGKBBXX:5:2220:22181:4338,J00121:27:H3GGKBBXX:5:2213:27945:8734,J00121:27:H3GGKBBXX:5:2213:18426:21817,J00121:27:H3GGKBBXX:5:2212:16478:18335,J00121:27:H3GGKBBXX:5:1221:19197:14537,J00121:27:H3GGKBBXX:5:2226:2534:46293,J00121:27:H3GGKBBXX:5:1226:21988:25457,J00121:27:H3GGKBBXX:5:2212:16072:31312,J00121:27:H3GGKBBXX:5:2225:19238:25439,J00121:27:H3GGKBBXX:5:1114:13220:39981,J00121:27:H3GGKBBXX:5:2109:15625:40104,J00121:27:H3GGKBBXX:5:2119:4432:6888,J00121:27:H3GGKBBXX:5:2217:2534:44394,J00121:27:H3GGKBBXX:5:1217:23835:18775,J00121:27:H3GGKBBXX:5:1224:11180:41053,J00121:27:H3GGKBBXX:5:2214:5457:22309,J00121:27:H3GGKBBXX:5:2124:6451:10598,J00121:27:H3GGKBBXX:5:1118:13271:29554,J00121:27:H3GGKBBXX:5:2216:13859:40702,J00121:27:H3GGKBBXX:5:1109:19045:48175,J00121:27:H3GGKBBXX:5:2108:24860:26635;sequence=TACAGGTAGATATATTTCTTATAATTACTTTAATTTTGGTTAATTTTAAAACATTAATGAATTTAAATATATTTTTTTTATTCTGATAAATAATTATATTAAAAGATATAAACAATGATTTTTTATGATAGACAACTG;start=326962;subtype=IES;support_ref=2;support_variant=36;type=IES;
scaffold51_73_with_IES	MILORD	internal_eliminated_sequence	327224	327252	.	.	.	ID=MILORD.73.327224.327252;Name=MILORD.73.327224.327252;bounded_by_ta=TRUE;common_boundary=None;end=327252;ies_id=IESPGM.PTET51.1.73.314537;ies_left_dist=-262;ies_min_dist=153;ies_right_dist=-153;junction_seq=aatttagggtttggaTAgttctatgtggttat;read_names=J00121:27:H3GGKBBXX:5:1219:9171:23505;sequence=TAGACGTGCTCTAATTTTTTCAACTGCCT;start=327224;subtype=MAC;support_ref=68;support_variant=1;type=CRYPTIC;
scaffold51_73_with_IES	MILORD	internal_eliminated_sequence	328129	328777	.	.	.	ID=MILORD.73.328129.328777;Name=MILORD.73.328129.328777;bounded_by_ta=TRUE;common_boundary=LEFT;end=328777;ies_id=IESPGM.PTET51.1.73.315566;ies_left_dist=0;ies_min_dist=0;ies_right_dist=-459;junction_seq=tgccctaaattctgaTAtctctttcctattga;read_names=J00121:27:H3GGKBBXX:5:1212:21673:13025;sequence=TATCGTATTAATAATAATTATACATAATTTTAGAGGATTGAATAAAATATAGTTAATGTATTTTTTAATTTACAATTATTATATTAGAAACTTTTATCTTTCTTAAATTAAAAATCTTAAAAATAAGTAATTTTGTAAATGACTTTCAAATTTACCTTACAGCTCTAAATAAAAAAATAACATTAAACAATACAAGTTAGCAAATGATTATAATTTATCGTGCTCTTATTAATGGATAAACTTATTGGGCCAAGCATCCTAAAGATGTCAGGAGTACTGTTGATCTTGCAGTCTTACTGGCTAGAAGATATATAAGAAATTGCATATTTAGGAGTGGGATTACTGAAAGAATCTTTAGGAACTATAGATAACTCAACTCTTAATAGTATAATATAGCTACCCTTTCAAAAATAAGAGCAGCATGCAATAAACGCATTCTCATAGCTGCTCCATTAATGTACCAGGAGGATCCTAATCACCTCAACGATTTTGCTATGAAAACTCATGCATAAGAATATGATTTGGTTTTTTTGGATATGAACGAAGGTAAAAACATCAACTTTGGCATTCCAGCAATTCCACACTTAATTAATATCTGTAAATGAAATCCAATATGTATTGAAAAATGGAGTTTCGTAACTGCTGATAA;start=328129;subtype=PARTIAL_EXTERNAL;support_ref=16;support_variant=1;type=ALTERNATIVE;
scaffold51_73_with_IES	MILORD	internal_eliminated_sequence	328129	328318	.	.	.	ID=MILORD.73.328129.328318;Name=MILORD.73.328129.328318;bounded_by_ta=TRUE;common_boundary=Both;end=328318;ies_id=IESPGM.PTET51.1.73.315566;ies_left_dist=0;ies_min_dist=0;ies_right_dist=0;junction_seq=tgccctaaattctgaTAcaagttagcaaatga;read_names=J00121:27:H3GGKBBXX:5:2225:25885:48315,J00121:27:H3GGKBBXX:5:1212:21410:9227,J00121:27:H3GGKBBXX:5:1116:21308:29061,J00121:27:H3GGKBBXX:5:2109:28331:11759,J00121:27:H3GGKBBXX:5:2202:22293:12128,J00121:27:H3GGKBBXX:5:2109:7090:6290,J00121:27:H3GGKBBXX:5:1208:26301:32754,J00121:27:H3GGKBBXX:5:1206:15544:39998,J00121:27:H3GGKBBXX:5:1101:10825:9315,J00121:27:H3GGKBBXX:5:2221:12895:3020,J00121:27:H3GGKBBXX:5:2216:25317:26301,J00121:27:H3GGKBBXX:5:1222:13423:1437,J00121:27:H3GGKBBXX:5:2104:26098:5112,J00121:27:H3GGKBBXX:5:2110:23632:38257,J00121:27:H3GGKBBXX:5:2227:21095:23663,J00121:27:H3GGKBBXX:5:1224:9749:34143,J00121:27:H3GGKBBXX:5:1114:31335:41968,J00121:27:H3GGKBBXX:5:1210:29274:45994,J00121:27:H3GGKBBXX:5:1126:26981:5974,J00121:27:H3GGKBBXX:5:1224:8755:14836,J00121:27:H3GGKBBXX:5:2107:17523:33475,J00121:27:H3GGKBBXX:5:2212:7801:19302,J00121:27:H3GGKBBXX:5:2105:15716:44517,J00121:27:H3GGKBBXX:5:2124:27915:15363;sequence=TATCGTATTAATAATAATTATACATAATTTTAGAGGATTGAATAAAATATAGTTAATGTATTTTTTAATTTACAATTATTATATTAGAAACTTTTATCTTTCTTAAATTAAAAATCTTAAAAATAAGTAATTTTGTAAATGACTTTCAAATTTACCTTACAGCTCTAAATAAAAAAATAACATTAAACAA;start=328129;subtype=IES;support_ref=32;support_variant=24;type=IES;
scaffold51_73_with_IES	MILORD	internal_eliminated_sequence	328147	328285	.	.	.	ID=MILORD.73.328147.328285;Name=MILORD.73.328147.328285;bounded_by_ta=TRUE;common_boundary=None;end=328285;ies_id=IESPGM.PTET51.1.73.315566;ies_left_dist=-18;ies_min_dist=18;ies_right_dist=33;junction_seq=cgtattaataataatTAcagctctaaataaaa;read_names=J00121:27:H3GGKBBXX:5:2104:21613:20867;sequence=TATACATAATTTTAGAGGATTGAATAAAATATAGTTAATGTATTTTTTAATTTACAATTATTATATTAGAAACTTTTATCTTTCTTAAATTAAAAATCTTAAAAATAAGTAATTTTGTAAATGACTTTCAAATTTACCT;start=328147;subtype=INTERNAL;support_ref=12;support_variant=1;type=ALTERNATIVE;
scaffold51_73_with_IES	MILORD	internal_eliminated_sequence	328171	328285	.	.	.	ID=MILORD.73.328171.328285;Name=MILORD.73.328171.328285;bounded_by_ta=TRUE;common_boundary=None;end=328285;ies_id=IESPGM.PTET51.1.73.315566;ies_left_dist=-42;ies_min_dist=33;ies_right_dist=33;junction_seq=ttttagaggattgaaTAcagctctaaataaaa;read_names=J00121:27:H3GGKBBXX:5:2225:19309:3688;sequence=TAAAATATAGTTAATGTATTTTTTAATTTACAATTATTATATTAGAAACTTTTATCTTTCTTAAATTAAAAATCTTAAAAATAAGTAATTTTGTAAATGACTTTCAAATTTACCT;start=328171;subtype=INTERNAL;support_ref=1;support_variant=1;type=ALTERNATIVE;
scaffold51_73_with_IES	MILORD	internal_eliminated_sequence	328176	328285	.	.	.	ID=MILORD.73.328176.328285;Name=MILORD.73.328176.328285;bounded_by_ta=TRUE;common_boundary=None;end=328285;ies_id=IESPGM.PTET51.1.73.315566;ies_left_dist=-47;ies_min_dist=33;ies_right_dist=33;junction_seq=gaggattgaataaaaTAcagctctaaataaaa;read_names=J00121:27:H3GGKBBXX:5:1221:31994:35198,J00121:27:H3GGKBBXX:5:1124:13464:27778,J00121:27:H3GGKBBXX:5:2207:6329:44851,J00121:27:H3GGKBBXX:5:1111:14813:41510,J00121:27:H3GGKBBXX:5:1225:22272:36288,J00121:27:H3GGKBBXX:5:2113:21278:31083,J00121:27:H3GGKBBXX:5:1215:9262:37343,J00121:27:H3GGKBBXX:5:1122:25997:15065,J00121:27:H3GGKBBXX:5:2212:31619:22555;sequence=TATAGTTAATGTATTTTTTAATTTACAATTATTATATTAGAAACTTTTATCTTTCTTAAATTAAAAATCTTAAAAATAAGTAATTTTGTAAATGACTTTCAAATTTACCT;start=328176;subtype=INTERNAL;support_ref=2;support_variant=9;type=ALTERNATIVE;
scaffold51_73_with_IES	MILORD	internal_eliminated_sequence	329815	329820	.	.	.	ID=MILORD.73.329815.329820;Name=MILORD.73.329815.329820;bounded_by_ta=TRUE;common_boundary=None;end=329820;ies_id=IESPGM.PTET51.1.73.315566;ies_left_dist=-1686;ies_min_dist=1502;ies_right_dist=-1502;junction_seq=tgttattattattgtTAttattattattatta;read_names=J00121:27:H3GGKBBXX:5:1120:6563:31576,J00121:27:H3GGKBBXX:5:1227:10196:36921,J00121:27:H3GGKBBXX:5:2218:17553:18687,J00121:27:H3GGKBBXX:5:1203:6725:13957,J00121:27:H3GGKBBXX:5:2223:4787:5991,J00121:27:H3GGKBBXX:5:2218:9881:13236,J00121:27:H3GGKBBXX:5:1116:17969:28235,J00121:27:H3GGKBBXX:5:2101:7791:29483,J00121:27:H3GGKBBXX:5:2116:20253:30362,J00121:27:H3GGKBBXX:5:1220:19207:12691,J00121:27:H3GGKBBXX:5:2226:3955:18124,J00121:27:H3GGKBBXX:5:1209:5609:4989,J00121:27:H3GGKBBXX:5:2206:15077:43480;sequence=TATTAT;start=329815;subtype=MAC;support_ref=28;support_variant=13;type=CRYPTIC;
scaffold51_73_with_IES	MILORD	internal_eliminated_sequence	331025	331367	.	.	.	ID=MILORD.73.331025.331367;Name=MILORD.73.331025.331367;bounded_by_ta=TRUE;common_boundary=None;end=331367;ies_id=IESPGM.PTET51.1.73.318810;ies_left_dist=538;ies_min_dist=277;ies_right_dist=277;junction_seq=tcttgagttgtcgtgTAaataaatatccaaaa;read_names=J00121:27:H3GGKBBXX:5:1105:5061:11847;sequence=TAAATTACTTAATACACTTCATCCCACCTAACTTCTTCTTTGATAATATAGAATGTCTCTTTTTACTGCTAGGTTGTGAAAGTAAGACGAATTAAAATTTGGATTTCATGTATAATTGTTGTCGATGTTATACTTGCAATGATGTCAATTACAAAGGTTTTCTTCTTTGAGGTTCTGGCTCTATTTCAGTGATATCCTTTGCAACCTGAAACCCAGCGAATTAGTGTAATTAGTGAAATTAAATCTTCTGGACCTATTACTTCTTTAACTTTTTTTTTAATTATTAATCCATTAATAATAAATTAATATTATTACAAAAATTTTCAATTCAATTTATTATTAA;start=331025;subtype=MAC;support_ref=94;support_variant=1;type=CRYPTIC;
scaffold51_73_with_IES	MILORD	internal_eliminated_sequence	331563	331644	.	.	.	ID=MILORD.73.331563.331644;Name=MILORD.73.331563.331644;bounded_by_ta=TRUE;common_boundary=Both;end=331644;ies_id=IESPGM.PTET51.1.73.318810;ies_left_dist=0;ies_min_dist=0;ies_right_dist=0;junction_seq=cattagaataaggagTAtatggcacaaggttg;read_names=J00121:27:H3GGKBBXX:5:2207:13646:25527,J00121:27:H3GGKBBXX:5:1104:10998:44218,J00121:27:H3GGKBBXX:5:2114:10622:46416,J00121:27:H3GGKBBXX:5:2209:13677:17948,J00121:27:H3GGKBBXX:5:2115:24434:31417,J00121:27:H3GGKBBXX:5:2224:24403:8471,J00121:27:H3GGKBBXX:5:1211:20040:13289,J00121:27:H3GGKBBXX:5:2102:9952:47717,J00121:27:H3GGKBBXX:5:2103:16234:14889,J00121:27:H3GGKBBXX:5:1127:24251:41651,J00121:27:H3GGKBBXX:5:2211:14062:36165,J00121:27:H3GGKBBXX:5:2227:23723:13869,J00121:27:H3GGKBBXX:5:1107:20557:30644,J00121:27:H3GGKBBXX:5:1217:28544:19056,J00121:27:H3GGKBBXX:5:1101:26555:28375,J00121:27:H3GGKBBXX:5:2209:2869:4743,J00121:27:H3GGKBBXX:5:2110:3640:11390;sequence=TATAGTTGTAGAGGAATGAAACATTATAATCATATATAAATATTTTATTTCATATTTCTTGCATTAATATTTTAATCAACTA;start=331563;subtype=IES;support_ref=4;support_variant=17;type=IES;
scaffold51_73_with_IES	MILORD	internal_eliminated_sequence	334097	337377	.	.	.	ID=MILORD.73.334097.337377;Name=MILORD.73.334097.337377;bounded_by_ta=TRUE;common_boundary=Both;end=337377;ies_id=IESPGM.PTET51.1.73.321262;ies_left_dist=0;ies_min_dist=0;ies_right_dist=0;junction_seq=gtaaatctaaagctcTAtcatgttttgaagcc;read_names=J00121:27:H3GGKBBXX:5:1103:5883:10211,J00121:27:H3GGKBBXX:5:2121:7618:7943,J00121:27:H3GGKBBXX:5:2114:16264:11284,J00121:27:H3GGKBBXX:5:1212:24058:46276,J00121:27:H3GGKBBXX:5:1223:13595:3846,J00121:27:H3GGKBBXX:5:2228:24231:28534,J00121:27:H3GGKBBXX:5:1226:15818:19619,J00121:27:H3GGKBBXX:5:2209:2311:16542,J00121:27:H3GGKBBXX:5:1128:8958:14273,J00121:27:H3GGKBBXX:5:1127:21176:44201,J00121:27:H3GGKBBXX:5:1112:5629:34565,J00121:27:H3GGKBBXX:5:2220:9161:32244,J00121:27:H3GGKBBXX:5:1227:18659:12831,J00121:27:H3GGKBBXX:5:2219:11312:35092,J00121:27:H3GGKBBXX:5:2111:12560:17983,J00121:27:H3GGKBBXX:5:2210:21582:7556;sequence=TATAGACAAAAAAAATAAACTTTAAAAAACTCAGAAAGTAAATTTGTCAGGTCTCTTATAAGTAATTAACAATTTGATCATTTGAAGGAATCATATACTAGTTTTAAAAACGGAATTCTGTAAGGAAGCATACTATTGCCCTTACTATTTGAAATATTCACTTATTTGTTATAAAGAATGATAATAAAATAAAACTAATTGATGAATATTAATAATTTCTTTATCCTTTATAAGTTTTGGTTTATTTAATCAATTATGGATTAGAGTATCTGTAAAAGGAGTTGAATCCATTAGAAGTGAATTAGCTATTTTATCACATGTATTGTAATATATTAATTATAATTTTGGCTAAAAATGAAATTATCTAGCCGAATGCTTAAACATTCATAGTAGCATTTACTCAATGTAATTTTACTGCTAAAGCAGATGCTGACTAACTAACCAGAAGAATACAACTTAATACTACTCATAATTTGGTACTATTAATTAATCTGCTGACCTTGTAATTTGAAAATTGCTTAAGCAAATAACAGATCTATAAGGGAGAATTGAAGCTTTACCTCAAAGATTGTAACAAACGTAACTTAACAAATCTGCAATAGCATTGATGCAACAATCAAAAACATTCATGACAATATAGCTAATCAACTTCAAGTGACCAAAAAGGAACTAAAGGATGTTATTCATTGCAATATTGCAGCAGAATATCCAGTGAAGGAGTTCAGACAGGCTCAACTTATTGATAATTATAAAGTCAATAATTGGCATTTGAATGTAAACTGTTATTTAACAGAAATCTTAAAAAAATCATAACGCTTAGGCCCAAGCAAAATCTGAAACAAAATCTTACAAAAGAGATCAAAATAATATAAAAAGAAAGTGATATTAGAATGAAGGTGATTTAATTCAAAAAATAAAACTGTGCTCACCAAAATGTTTAAGGATGGCTAAATCATGAATAATAAAGAAGTGACAGCCACCTCTCAATCAGAATTGACACCAGAAGATGAAGGTATTTAATGAAAGAAATGTGGATCAGGCCCATATGCATCAGCTTAATCATATAAATCTCACATATACTTTAAGCCTGATGGAAAAACACCATCAAAGAATAAATTTCACAAAAAATTTAAAATTAATGGGAAATGAAGCTTATAGCTAAATTGAAATCCCCATTAAACAAGAGGAGAATAGGATGAAAGATTTAATGAAAGTAATTAGTTGGAATGTTGGATCATTAAAACATAGAGCTTATGAGGAAAATAAAATCACAAGCAGCACAACTTATTTATCTTTAAGAATTGAGAAAGTAGAGCATATAAGACTATGTTAAATATAAATATTACTACAGCAAGAGGGATAATACAAACTCTGGAGGTAGAATTGCTGGAGTAAATAGGTAATTCCAAATCAGAGATATATAATTTGATTTTACTTCAAGGAAACTGAAGTATCATTAATTCACTCAGATATTTAAATAATACGCATAATAAATCCGATAATAAATTTAATCTTGATTAACATTTTACTTCAAAATCAAAGCAAGTATTTAAAAAGGAAACTTTACTTCTGGAATAAAGTGGCTGAAATTTTGAGTTAATTATCATAGAATTAATAGTTAATCAAAAGAGGTGATTTTTAATTGTTCGACTTCATGACTGATGTGTGCAAAGATATGATCACTTTTAGAAGAGAATAAAACAGAGTATACTATCATCATTAATTCAGGCCACTCGTTATAATGAGCCCCTTGTTAGGGTTTCTTGAACTTTGATTTCACAATTAACTATAGGATTACCTAAAAGATAAAATACTCAAGCCTTACACAGGTTTTATAAAAGGTTTAGGCATCCAATTAAATATATTTTCAATATTAAGCTGGATTAAACAAACAATCTCAGCAATAATTAATACTTGTTATTTATTGACTTCACATGTGCTTATAACACTATTGATAGGCATAGATTATATGGTATACTAAAGGAGTAACAACTCTTTACTGATTTAGAAGTAGATTATTTGGCTGCTATTTACAGCAGAATCATTTATGTAGATGCTTACAATATAAATAATAAAATTCAATTCAAAAATCTTTGTTCCATGAGGCTCACCAATTTCATAAGTTTATTATAGAACTGCTGAAGGCTTCGGGGAATTCATTTAAATTCTTAGGGTATGCTGACGATTTAGTGGTATTATTGACAGAGCATCATAATTTAGGCTTTCTAACATCTGAATTGAAGAGGCTTTCCAAAAATTGGATCCTTTAGATAAACAACAGAAAGAGTGGCATCATGCCAATTAAAGAACTGTTAAAAATGACTCTAAATGTGAACTGCCTATTGTATATAATTACAAATACCTAGGGGTAGAGATTGACCATAAAGGATCTATATCACTTTATTTGAAAACTATAATGACTAAGATCAATTATATAAATTACAAGCTATGTTCATATCATCTACTATGGATTTACCTCATGTATTTTTCGATTAGTGGTGTATCTCCTCAAAGTTGAGATGGTATTTATCTGAAAAGTTGAAATTTATCCATAAATTAATTAGATTTAAAATCAAGTTTAAAAACTTGAATTAATGAAGCATTACTAGTATAATCAAAATTTTGATGAAAATATAAGTAAATTTAGTCAATACCTTGTAAAATCATATCAATGCATTGGTAGTGAAATCGACTGTAAGGACTTGTTGAAATGTCATTCTACTAAATTGAAAAATGATCCATTTCAAGATTTAATTTATAGGAATTCTGAACATTTTAGATCGACCAAATCGGCTATTAATATGGCTAAATTATGTTAAGCCTCGTTTTCAATACCTTATTAATATATTTGATCCTCAGATATGTAAGCATTATTGAAGTTTTGTAACTTTGGAAAAGAAGCTTAAAAGAAAGGCTGCTACTGCCTAAATCAAATGCAGATCAATTTTTAGAATCTTTAGTAGGATCAGTTGAAGAAATTGTAATTTTCATTTGGGAAAACATAATATTTGATAGAAAAGGTATACAATCAAATAACCAATATGATCTATGTTCAATAATTTTACAAGTAGAGAATTTAGAGACTTACATATATTCCAAATAATCGATGGTGAACCTGTTAAAAGATCAAGTAGGTTAATCCATATCAAAAAGAAACAAAAGGGTTAATAAAAAAAGGTGACGTTTGAGAACTAATTTATATATATATGTGTTGTTGTTTTTTAGTTGTTATTATTTATTATTTTATAATGCCAATTCAAAATTCTTTTTAATTTTGGCTA;start=334097;subtype=IES;support_ref=144;support_variant=16;type=IES;
scaffold51_73_with_IES	MILORD	internal_eliminated_sequence	339501	339528	.	.	.	ID=MILORD.73.339501.339528;Name=MILORD.73.339501.339528;bounded_by_ta=TRUE;common_boundary=Both;end=339528;ies_id=IESPGM.PTET51.1.73.323385;ies_left_dist=0;ies_min_dist=0;ies_right_dist=0;junction_seq=aaacctaattttaagTAgaggaacaatcataa;read_names=J00121:27:H3GGKBBXX:5:1220:22475:9491,J00121:27:H3GGKBBXX:5:1207:6948:9983,J00121:27:H3GGKBBXX:5:2119:13565:12269,J00121:27:H3GGKBBXX:5:1115:14418:18810,J00121:27:H3GGKBBXX:5:1119:6086:29307,J00121:27:H3GGKBBXX:5:1213:11891:48192,J00121:27:H3GGKBBXX:5:1111:7456:35866,J00121:27:H3GGKBBXX:5:1119:5122:20885,J00121:27:H3GGKBBXX:5:2227:25215:3864,J00121:27:H3GGKBBXX:5:1114:15442:33492,J00121:27:H3GGKBBXX:5:2109:20740:10598,J00121:27:H3GGKBBXX:5:2212:23074:34723,J00121:27:H3GGKBBXX:5:1223:29620:16102,J00121:27:H3GGKBBXX:5:2210:31264:12093,J00121:27:H3GGKBBXX:5:2210:22891:7293,J00121:27:H3GGKBBXX:5:2223:11769:10633,J00121:27:H3GGKBBXX:5:1106:27844:28041,J00121:27:H3GGKBBXX:5:1202:8430:35936,J00121:27:H3GGKBBXX:5:2219:14580:34987,J00121:27:H3GGKBBXX:5:2203:23419:25544,J00121:27:H3GGKBBXX:5:1125:24982:29448,J00121:27:H3GGKBBXX:5:2126:31182:7521,J00121:27:H3GGKBBXX:5:1222:27062:14379,J00121:27:H3GGKBBXX:5:2206:24637:14607,J00121:27:H3GGKBBXX:5:1119:21227:44289,J00121:27:H3GGKBBXX:5:2114:3447:22520,J00121:27:H3GGKBBXX:5:1123:23023:14308,J00121:27:H3GGKBBXX:5:1205:26342:7574,J00121:27:H3GGKBBXX:5:1111:21359:24577,J00121:27:H3GGKBBXX:5:2223:10500:24261,J00121:27:H3GGKBBXX:5:1228:25225:9262,J00121:27:H3GGKBBXX:5:2206:6197:46768,J00121:27:H3GGKBBXX:5:1109:17726:18001,J00121:27:H3GGKBBXX:5:2219:20923:45273,J00121:27:H3GGKBBXX:5:2227:25144:35286,J00121:27:H3GGKBBXX:5:2109:16701:37712,J00121:27:H3GGKBBXX:5:2214:21176:47999,J00121:27:H3GGKBBXX:5:1219:5670:48772,J00121:27:H3GGKBBXX:5:2215:12956:3512,J00121:27:H3GGKBBXX:5:1106:26474:11249;sequence=TATGGGTAATATATATTCTTTTTATCGA;start=339501;subtype=IES;support_ref=6;support_variant=40;type=IES;
scaffold51_73_with_IES	MILORD	internal_eliminated_sequence	340813	340839	.	.	.	ID=MILORD.73.340813.340839;Name=MILORD.73.340813.340839;bounded_by_ta=TRUE;common_boundary=Both;end=340839;ies_id=IESPGM.PTET51.1.73.324669;ies_left_dist=0;ies_min_dist=0;ies_right_dist=0;junction_seq=tcttattcttctagtTAttctttaactgatgg;read_names=J00121:27:H3GGKBBXX:5:2111:14600:4004,J00121:27:H3GGKBBXX:5:2111:16264:27004,J00121:27:H3GGKBBXX:5:1126:12946:25298,J00121:27:H3GGKBBXX:5:2224:27691:33123,J00121:27:H3GGKBBXX:5:1223:14935:3424,J00121:27:H3GGKBBXX:5:1121:9820:24525,J00121:27:H3GGKBBXX:5:1105:24698:11442,J00121:27:H3GGKBBXX:5:1223:10571:5534,J00121:27:H3GGKBBXX:5:2212:17036:33440,J00121:27:H3GGKBBXX:5:2109:1407:36710,J00121:27:H3GGKBBXX:5:1207:14275:13324,J00121:27:H3GGKBBXX:5:1124:29214:13851,J00121:27:H3GGKBBXX:5:1120:14549:6554,J00121:27:H3GGKBBXX:5:1124:22780:1472,J00121:27:H3GGKBBXX:5:1114:27285:43427,J00121:27:H3GGKBBXX:5:2225:18629:46961,J00121:27:H3GGKBBXX:5:2206:27478:43831,J00121:27:H3GGKBBXX:5:2206:19877:47190,J00121:27:H3GGKBBXX:5:1211:4371:41915,J00121:27:H3GGKBBXX:5:2208:15899:37484,J00121:27:H3GGKBBXX:5:1227:4503:37783,J00121:27:H3GGKBBXX:5:2201:7151:11390,J00121:27:H3GGKBBXX:5:2221:20385:37624,J00121:27:H3GGKBBXX:5:2218:31649:33404,J00121:27:H3GGKBBXX:5:2212:10094:4708,J00121:27:H3GGKBBXX:5:2212:16853:33158,J00121:27:H3GGKBBXX:5:1123:21318:1191,J00121:27:H3GGKBBXX:5:2104:23094:21465,J00121:27:H3GGKBBXX:5:2212:13514:30292,J00121:27:H3GGKBBXX:5:2225:19096:47665,J00121:27:H3GGKBBXX:5:1112:12347:7908,J00121:27:H3GGKBBXX:5:1228:23125:24401,J00121:27:H3GGKBBXX:5:1207:26961:36851,J00121:27:H3GGKBBXX:5:2218:18558:16735,J00121:27:H3GGKBBXX:5:1111:19258:34231,J00121:27:H3GGKBBXX:5:1205:21887:17649,J00121:27:H3GGKBBXX:5:2224:19329:9666,J00121:27:H3GGKBBXX:5:2210:27976:6536,J00121:27:H3GGKBBXX:5:2208:18629:9086,J00121:27:H3GGKBBXX:5:2111:6999:5112,J00121:27:H3GGKBBXX:5:2225:8907:33738,J00121:27:H3GGKBBXX:5:1216:8866:26810,J00121:27:H3GGKBBXX:5:2204:5183:12339,J00121:27:H3GGKBBXX:5:2218:13565:4567,J00121:27:H3GGKBBXX:5:1210:19674:31646,J00121:27:H3GGKBBXX:5:1210:27752:9455,J00121:27:H3GGKBBXX:5:2212:8460:1455,J00121:27:H3GGKBBXX:5:1210:19644:31593,J00121:27:H3GGKBBXX:5:2224:18538:8435;sequence=TATAGGTATGAATTAGAGTTTTGTTTA;start=340813;subtype=IES;support_ref=75;support_variant=49;type=IES;
scaffold51_73_with_IES	MILORD	internal_eliminated_sequence	343206	343234	.	.	.	ID=MILORD.73.343206.343234;Name=MILORD.73.343206.343234;bounded_by_ta=TRUE;common_boundary=Both;end=343234;ies_id=IESPGM.PTET51.1.73.327035;ies_left_dist=0;ies_min_dist=0;ies_right_dist=0;junction_seq=aaaaaatatttccttTAaatgcttaataaatt;read_names=J00121:27:H3GGKBBXX:5:1226:25834:16295,J00121:27:H3GGKBBXX:5:1123:28595:46364,J00121:27:H3GGKBBXX:5:1120:21907:8893,J00121:27:H3GGKBBXX:5:1115:4858:13042,J00121:27:H3GGKBBXX:5:1117:24282:20111,J00121:27:H3GGKBBXX:5:2211:20882:48263,J00121:27:H3GGKBBXX:5:2202:21785:16207,J00121:27:H3GGKBBXX:5:2217:6106:26107,J00121:27:H3GGKBBXX:5:1107:8308:47401,J00121:27:H3GGKBBXX:5:1215:20009:40033,J00121:27:H3GGKBBXX:5:2201:27113:25333,J00121:27:H3GGKBBXX:5:1124:29508:30257,J00121:27:H3GGKBBXX:5:1218:25347:43902,J00121:27:H3GGKBBXX:5:2118:29812:43339,J00121:27:H3GGKBBXX:5:1120:10196:46135,J00121:27:H3GGKBBXX:5:2104:19999:34495,J00121:27:H3GGKBBXX:5:2109:5781:27865,J00121:27:H3GGKBBXX:5:1211:26068:36851,J00121:27:H3GGKBBXX:5:2203:24444:29747,J00121:27:H3GGKBBXX:5:1205:14001:3846,J00121:27:H3GGKBBXX:5:1224:29366:20551;sequence=TATGGTTACTTCAACTTTTCATTTCATTA;start=343206;subtype=IES;support_ref=81;support_variant=21;type=IES;
scaffold51_73_with_IES	MILORD	internal_eliminated_sequence	343617	343869	.	.	.	ID=MILORD.73.343617.343869;Name=MILORD.73.343617.343869;bounded_by_ta=TRUE;common_boundary=Both;end=343869;ies_id=IESPGM.PTET51.1.73.327417;ies_left_dist=0;ies_min_dist=0;ies_right_dist=0;junction_seq=tgagaagtagtaatcTAattatattgctgaat;read_names=J00121:27:H3GGKBBXX:5:2202:6471:46926,J00121:27:H3GGKBBXX:5:1107:9546:8506,J00121:27:H3GGKBBXX:5:1228:6147:24665,J00121:27:H3GGKBBXX:5:2227:14732:23364,J00121:27:H3GGKBBXX:5:1222:25865:45185,J00121:27:H3GGKBBXX:5:1101:5893:33545,J00121:27:H3GGKBBXX:5:1218:28026:11196,J00121:27:H3GGKBBXX:5:2220:23997:25738,J00121:27:H3GGKBBXX:5:2119:19268:34284,J00121:27:H3GGKBBXX:5:1225:27833:13359,J00121:27:H3GGKBBXX:5:2122:21257:35128,J00121:27:H3GGKBBXX:5:2201:14702:14027,J00121:27:H3GGKBBXX:5:2109:17340:47084,J00121:27:H3GGKBBXX:5:2206:22353:8752,J00121:27:H3GGKBBXX:5:2207:2767:17087,J00121:27:H3GGKBBXX:5:1121:11170:46276,J00121:27:H3GGKBBXX:5:2202:4320:16893,J00121:27:H3GGKBBXX:5:2217:30990:21852,J00121:27:H3GGKBBXX:5:2215:17503:31329,J00121:27:H3GGKBBXX:5:2120:15666:4514,J00121:27:H3GGKBBXX:5:1215:17158:4075,J00121:27:H3GGKBBXX:5:1127:26981:42513,J00121:27:H3GGKBBXX:5:2221:13748:44974,J00121:27:H3GGKBBXX:5:1212:6268:19038,J00121:27:H3GGKBBXX:5:2201:14742:14062,J00121:27:H3GGKBBXX:5:1228:27773:23628,J00121:27:H3GGKBBXX:5:1214:12083:30310,J00121:27:H3GGKBBXX:5:1115:27356:14185,J00121:27:H3GGKBBXX:5:1217:15798:14062,J00121:27:H3GGKBBXX:5:1215:20435:24173,J00121:27:H3GGKBBXX:5:2203:5304:14871,J00121:27:H3GGKBBXX:5:1126:25631:16964,J00121:27:H3GGKBBXX:5:2223:28534:12392;sequence=TATAACTCATGCCAGAAAGATATTTTTGAAAGGGATGAATGTAATAAATCTTTTATAAGATGAAGGTGTATAGTGAAAAATCAAAGTGGATTTCTCAGGATTAGTATTTACAATAATTATAGATTGTCATAAAATACTTTAAAATCTATATAAGTTTTTTAAATAATCTATATACTAATTCAGTCTGTTTATTATATATTAGATTTTTAATTTATCTAAGTTTTTTTTGGGTAAATCTTCTTCGCAATCACTA;start=343617;subtype=IES;support_ref=32;support_variant=33;type=IES;
scaffold51_73_with_IES	MILORD	internal_eliminated_sequence	345214	345302	.	.	.	ID=MILORD.73.345214.345302;Name=MILORD.73.345214.345302;bounded_by_ta=TRUE;common_boundary=Both;end=345302;ies_id=IESPGM.PTET51.1.73.328761;ies_left_dist=0;ies_min_dist=0;ies_right_dist=0;junction_seq=ctaattaatattcttTAtctaattcttcaaat;read_names=J00121:27:H3GGKBBXX:5:2222:29782:41071,J00121:27:H3GGKBBXX:5:2116:9049:27760,J00121:27:H3GGKBBXX:5:1206:13738:37150,J00121:27:H3GGKBBXX:5:1124:21085:48052,J00121:27:H3GGKBBXX:5:2119:20425:18142,J00121:27:H3GGKBBXX:5:1108:24485:24401,J00121:27:H3GGKBBXX:5:2212:32096:2387,J00121:27:H3GGKBBXX:5:1206:9120:31400,J00121:27:H3GGKBBXX:5:2114:1418:7539,J00121:27:H3GGKBBXX:5:1118:27133:3213,J00121:27:H3GGKBBXX:5:1228:21653:45203,J00121:27:H3GGKBBXX:5:1118:28229:17245,J00121:27:H3GGKBBXX:5:2212:28392:14326;sequence=TAAACTTGGTTTCATAATATTTTTGTTTTAGCAATAAATCTATCCAAAAACTAAAAGTGTTTACGAAATAAATTAAGAATATTCATCTA;start=345214;subtype=IES;support_ref=94;support_variant=13;type=IES;
scaffold51_73_with_IES	MILORD	internal_eliminated_sequence	348093	348177	.	.	.	ID=MILORD.73.348093.348177;Name=MILORD.73.348093.348177;bounded_by_ta=TRUE;common_boundary=Both;end=348177;ies_id=IESPGM.PTET51.1.73.331551;ies_left_dist=0;ies_min_dist=0;ies_right_dist=0;junction_seq=attctattttttcaaTAtctggaaatgcgatt;read_names=J00121:27:H3GGKBBXX:5:1116:27306:22080,J00121:27:H3GGKBBXX:5:2114:24596:14467,J00121:27:H3GGKBBXX:5:1204:6532:15346,J00121:27:H3GGKBBXX:5:2203:3873:24489,J00121:27:H3GGKBBXX:5:1110:11251:25351,J00121:27:H3GGKBBXX:5:1109:8298:19460,J00121:27:H3GGKBBXX:5:2224:3813:25263,J00121:27:H3GGKBBXX:5:1113:19065:25070,J00121:27:H3GGKBBXX:5:1128:22384:42108,J00121:27:H3GGKBBXX:5:1112:11393:36745,J00121:27:H3GGKBBXX:5:2218:12571:34389,J00121:27:H3GGKBBXX:5:2202:28036:18318,J00121:27:H3GGKBBXX:5:1106:12540:22872,J00121:27:H3GGKBBXX:5:2205:19157:39506,J00121:27:H3GGKBBXX:5:2225:4898:28516,J00121:27:H3GGKBBXX:5:1216:11201:18300,J00121:27:H3GGKBBXX:5:2208:24962:4655,J00121:27:H3GGKBBXX:5:1212:3579:16770;sequence=TAAAGTAAATGCTCATATTTTTTACAAAATAAATTCTTTAAAATTCTAATATTTTAAACATTAATAAATATTAGTAGCTTAAGTA;start=348093;subtype=IES;support_ref=94;support_variant=18;type=IES;
scaffold51_73_with_IES	MILORD	internal_eliminated_sequence	348759	348883	.	.	.	ID=MILORD.73.348759.348883;Name=MILORD.73.348759.348883;bounded_by_ta=TRUE;common_boundary=Both;end=348883;ies_id=IESPGM.PTET51.1.73.332132;ies_left_dist=0;ies_min_dist=0;ies_right_dist=0;junction_seq=tggtactaaatcacaTAcaaaaatgtgagtat;read_names=J00121:27:H3GGKBBXX:5:2116:23723:30573,J00121:27:H3GGKBBXX:5:2227:23541:30011,J00121:27:H3GGKBBXX:5:1109:14204:48544,J00121:27:H3GGKBBXX:5:1218:10277:8365,J00121:27:H3GGKBBXX:5:2221:17655:3846,J00121:27:H3GGKBBXX:5:1102:11627:23540,J00121:27:H3GGKBBXX:5:1101:13200:37660,J00121:27:H3GGKBBXX:5:2110:24282:19759,J00121:27:H3GGKBBXX:5:1101:25733:5358,J00121:27:H3GGKBBXX:5:1127:22942:45432,J00121:27:H3GGKBBXX:5:2206:10551:28674,J00121:27:H3GGKBBXX:5:2207:7182:18300,J00121:27:H3GGKBBXX:5:2207:6360:23944,J00121:27:H3GGKBBXX:5:2104:15168:15574,J00121:27:H3GGKBBXX:5:2202:14296:24190;sequence=TATTGTTCAGTCAAAAATTTTAATTACTTCATATTTATTTTTAAATTTAAATTTAACTTGCTTGTTACTTAAATATCAAATATTTTATTTAATTATTTAATATTTATTAAGTTTTATTTCAATAG;start=348759;subtype=IES;support_ref=16;support_variant=15;type=IES;
scaffold51_73_with_IES	MILORD	internal_eliminated_sequence	350170	350197	.	.	.	ID=MILORD.73.350170.350197;Name=MILORD.73.350170.350197;bounded_by_ta=TRUE;common_boundary=Both;end=350197;ies_id=IESPGM.PTET51.1.73.333418;ies_left_dist=0;ies_min_dist=0;ies_right_dist=0;junction_seq=tagattattttatatTAattgtttaatataat;read_names=J00121:27:H3GGKBBXX:5:1120:8146:27039;sequence=TATAATTGAGACAAAGTGGATTAAACTA;start=350170;subtype=IES;support_ref=0;support_variant=1;type=IES;
scaffold51_73_with_IES	MILORD	internal_eliminated_sequence	350322	350393	.	.	.	ID=MILORD.73.350322.350393;Name=MILORD.73.350322.350393;bounded_by_ta=TRUE;common_boundary=Both;end=350393;ies_id=IESPGM.PTET51.1.73.333515;ies_left_dist=0;ies_min_dist=0;ies_right_dist=0;junction_seq=gaaactcaattttaaTAttatacagatcatct;read_names=J00121:27:H3GGKBBXX:5:1121:7578:23487,J00121:27:H3GGKBBXX:5:1104:13829:29255,J00121:27:H3GGKBBXX:5:2206:27346:45150,J00121:27:H3GGKBBXX:5:1115:15442:24489,J00121:27:H3GGKBBXX:5:2222:22435:22643,J00121:27:H3GGKBBXX:5:1221:6268:31699,J00121:27:H3GGKBBXX:5:1206:15747:47067,J00121:27:H3GGKBBXX:5:1128:19928:25861,J00121:27:H3GGKBBXX:5:2215:8237:16506,J00121:27:H3GGKBBXX:5:2216:1925:7609;sequence=TACAGTAAATGGTATCTATGTATTAAAATTTTAATTACATATTTAATAGTAATAGCAAAAAGATACCATCTG;start=350322;subtype=IES;support_ref=4;support_variant=10;type=IES;
scaffold51_73_with_IES	MILORD	internal_eliminated_sequence	350594	350671	.	.	.	ID=MILORD.73.350594.350671;Name=MILORD.73.350594.350671;bounded_by_ta=TRUE;common_boundary=Both;end=350671;ies_id=IESPGM.PTET51.1.73.333715;ies_left_dist=0;ies_min_dist=0;ies_right_dist=0;junction_seq=taatattaattgagaTActtcgatgactactc;read_names=J00121:27:H3GGKBBXX:5:2215:22262:16366,J00121:27:H3GGKBBXX:5:2111:4350:31751,J00121:27:H3GGKBBXX:5:1214:22607:7468,J00121:27:H3GGKBBXX:5:1117:5497:13482,J00121:27:H3GGKBBXX:5:1118:29721:19162,J00121:27:H3GGKBBXX:5:2121:20862:48122,J00121:27:H3GGKBBXX:5:2212:20243:3758,J00121:27:H3GGKBBXX:5:2225:23196:21782,J00121:27:H3GGKBBXX:5:2222:12408:23874,J00121:27:H3GGKBBXX:5:1113:29670:5851,J00121:27:H3GGKBBXX:5:1209:25388:32613,J00121:27:H3GGKBBXX:5:1112:16701:39436,J00121:27:H3GGKBBXX:5:2228:13869:23452,J00121:27:H3GGKBBXX:5:2205:30025:4215,J00121:27:H3GGKBBXX:5:1217:3701:10335;sequence=TACTATAAGTTTGTGTAATTTAATGAATTTCTATATGTGAATTAATCAAATTAACAAATACTGTAATGATAAGAGCTA;start=350594;subtype=IES;support_ref=90;support_variant=15;type=IES;
```
