## Supplementary material for "RNA-mediated nucleosome depletion is required for elimination of transposon-derived DNA": NOWA1_MILORD.gff3 (part 78 of 92)

```
scaffold51_73_with_IES	MILORD	internal_eliminated_sequence	350597	350671	.	.	.	ID=MILORD.73.350597.350671;Name=MILORD.73.350597.350671;bounded_by_ta=TRUE;common_boundary=RIGHT;end=350671;ies_id=IESPGM.PTET51.1.73.333715;ies_left_dist=-3;ies_min_dist=0;ies_right_dist=0;junction_seq=tattaattgagatacTActtcgatgactactc;read_names=J00121:27:H3GGKBBXX:5:1202:27945:18405;sequence=TATAAGTTTGTGTAATTTAATGAATTTCTATATGTGAATTAATCAAATTAACAAATACTGTAATGATAAGAGCTA;start=350597;subtype=PARTIAL_INTERNAL;support_ref=44;support_variant=1;type=ALTERNATIVE;
scaffold51_73_with_IES	MILORD	internal_eliminated_sequence	351709	351759	.	.	.	ID=MILORD.73.351709.351759;Name=MILORD.73.351709.351759;bounded_by_ta=TRUE;common_boundary=Both;end=351759;ies_id=IESPGM.PTET51.1.73.334752;ies_left_dist=0;ies_min_dist=0;ies_right_dist=0;junction_seq=ataatatttgttatgTActtaaatcgttcaat;read_names=J00121:27:H3GGKBBXX:5:1103:13707:48561,J00121:27:H3GGKBBXX:5:2116:18375:14133,J00121:27:H3GGKBBXX:5:1108:26666:25650,J00121:27:H3GGKBBXX:5:2119:16782:4796,J00121:27:H3GGKBBXX:5:2211:12733:22362,J00121:27:H3GGKBBXX:5:1114:18132:34917,J00121:27:H3GGKBBXX:5:1224:20080:32033,J00121:27:H3GGKBBXX:5:2124:20029:29483,J00121:27:H3GGKBBXX:5:2216:18000:7926,J00121:27:H3GGKBBXX:5:2221:22211:24612,J00121:27:H3GGKBBXX:5:1119:22546:21641,J00121:27:H3GGKBBXX:5:2107:9912:1613,J00121:27:H3GGKBBXX:5:2109:31690:27672,J00121:27:H3GGKBBXX:5:2224:15016:13306,J00121:27:H3GGKBBXX:5:2117:11596:19689,J00121:27:H3GGKBBXX:5:2102:17503:38433,J00121:27:H3GGKBBXX:5:1213:20669:44658,J00121:27:H3GGKBBXX:5:1112:24322:2809,J00121:27:H3GGKBBXX:5:2117:11556:19619,J00121:27:H3GGKBBXX:5:2106:4046:18388,J00121:27:H3GGKBBXX:5:1228:3742:15785,J00121:27:H3GGKBBXX:5:2120:22841:12902,J00121:27:H3GGKBBXX:5:2219:30807:15803,J00121:27:H3GGKBBXX:5:2216:14458:1226,J00121:27:H3GGKBBXX:5:2103:26758:12656,J00121:27:H3GGKBBXX:5:2211:28625:14344;sequence=TATTGTAAAAATGATTACATTTTAAATAAATGAATTATTGTTTATCTACAA;start=351709;subtype=IES;support_ref=0;support_variant=26;type=IES;
scaffold51_73_with_IES	MILORD	internal_eliminated_sequence	352004	352052	.	.	.	ID=MILORD.73.352004.352052;Name=MILORD.73.352004.352052;bounded_by_ta=TRUE;common_boundary=Both;end=352052;ies_id=IESPGM.PTET51.1.73.334996;ies_left_dist=0;ies_min_dist=0;ies_right_dist=0;junction_seq=ttaacatttatatggTAcaaatgctttggttt;read_names=J00121:27:H3GGKBBXX:5:2116:16305:8189,J00121:27:H3GGKBBXX:5:1105:27062:47823,J00121:27:H3GGKBBXX:5:1119:29954:33527,J00121:27:H3GGKBBXX:5:1226:18609:47137,J00121:27:H3GGKBBXX:5:1201:12185:23030,J00121:27:H3GGKBBXX:5:1223:24160:14801,J00121:27:H3GGKBBXX:5:1128:22567:13904,J00121:27:H3GGKBBXX:5:1208:5446:23804,J00121:27:H3GGKBBXX:5:2208:9161:21412,J00121:27:H3GGKBBXX:5:1219:19370:41634,J00121:27:H3GGKBBXX:5:1110:13524:24507;sequence=TACAGTTGAATAACATATTAGATACTAATTGCAATTATTGAATCAATTA;start=352004;subtype=IES;support_ref=46;support_variant=11;type=IES;
scaffold51_73_with_IES	MILORD	internal_eliminated_sequence	352604	352682	.	.	.	ID=MILORD.73.352604.352682;Name=MILORD.73.352604.352682;bounded_by_ta=TRUE;common_boundary=Both;end=352682;ies_id=IESPGM.PTET51.1.73.335547;ies_left_dist=0;ies_min_dist=0;ies_right_dist=0;junction_seq=atttactacctttgaTAacatatccatctcct;read_names=J00121:27:H3GGKBBXX:5:2102:24596:44851,J00121:27:H3GGKBBXX:5:1124:13991:2457,J00121:27:H3GGKBBXX:5:1114:13504:47471,J00121:27:H3GGKBBXX:5:2217:19542:9684,J00121:27:H3GGKBBXX:5:1118:9557:42917,J00121:27:H3GGKBBXX:5:2107:14803:30134,J00121:27:H3GGKBBXX:5:1118:10338:39172,J00121:27:H3GGKBBXX:5:2202:22414:47190,J00121:27:H3GGKBBXX:5:1114:3062:34407,J00121:27:H3GGKBBXX:5:1222:19157:32297,J00121:27:H3GGKBBXX:5:1125:30381:38697,J00121:27:H3GGKBBXX:5:2208:27864:43128,J00121:27:H3GGKBBXX:5:2115:10044:24208,J00121:27:H3GGKBBXX:5:1213:20628:25808,J00121:27:H3GGKBBXX:5:1125:16985:5358,J00121:27:H3GGKBBXX:5:1211:22323:8875,J00121:27:H3GGKBBXX:5:1218:11617:17579,J00121:27:H3GGKBBXX:5:1128:16427:25773,J00121:27:H3GGKBBXX:5:2228:23084:2141,J00121:27:H3GGKBBXX:5:1111:13626:41950,J00121:27:H3GGKBBXX:5:2221:17036:31998,J00121:27:H3GGKBBXX:5:2113:7831:33563,J00121:27:H3GGKBBXX:5:2217:17249:25017,J00121:27:H3GGKBBXX:5:2110:29559:10475,J00121:27:H3GGKBBXX:5:2214:8572:28375;sequence=TATGGTGATTTATAAAAACTATTACATTTGTAGATTAATAAATTTGCATTCTAAAATAAATATATTAGTATAACAACTA;start=352604;subtype=IES;support_ref=22;support_variant=25;type=IES;
scaffold51_73_with_IES	MILORD	internal_eliminated_sequence	356075	356224	.	.	.	ID=MILORD.73.356075.356224;Name=MILORD.73.356075.356224;bounded_by_ta=TRUE;common_boundary=Both;end=356224;ies_id=IESPGM.PTET51.1.73.338939;ies_left_dist=0;ies_min_dist=0;ies_right_dist=0;junction_seq=attctcaagttcaatTActattaactattaat;read_names=J00121:27:H3GGKBBXX:5:2118:13514:32050,J00121:27:H3GGKBBXX:5:2114:27509:46838,J00121:27:H3GGKBBXX:5:1109:30655:41634,J00121:27:H3GGKBBXX:5:1210:17513:19953,J00121:27:H3GGKBBXX:5:2212:7273:43708,J00121:27:H3GGKBBXX:5:1227:18619:11425,J00121:27:H3GGKBBXX:5:1227:16579:2369,J00121:27:H3GGKBBXX:5:1225:18558:37343,J00121:27:H3GGKBBXX:5:1211:3884:47964,J00121:27:H3GGKBBXX:5:1228:22800:29958,J00121:27:H3GGKBBXX:5:2221:29650:25298,J00121:27:H3GGKBBXX:5:1218:14123:32367,J00121:27:H3GGKBBXX:5:2110:11840:14730,J00121:27:H3GGKBBXX:5:1220:13859:35813,J00121:27:H3GGKBBXX:5:1112:27874:26336,J00121:27:H3GGKBBXX:5:2101:28828:8049,J00121:27:H3GGKBBXX:5:1204:14945:6325,J00121:27:H3GGKBBXX:5:2103:22323:35462,J00121:27:H3GGKBBXX:5:2104:18832:28639,J00121:27:H3GGKBBXX:5:2109:28980:15557,J00121:27:H3GGKBBXX:5:1203:27559:10458,J00121:27:H3GGKBBXX:5:1109:9628:13183,J00121:27:H3GGKBBXX:5:2112:23693:17192,J00121:27:H3GGKBBXX:5:1228:25134:17649,J00121:27:H3GGKBBXX:5:2109:12642:13201,J00121:27:H3GGKBBXX:5:2216:18873:4444,J00121:27:H3GGKBBXX:5:2208:26920:23593,J00121:27:H3GGKBBXX:5:1227:13981:25404,J00121:27:H3GGKBBXX:5:1125:7537:31927,J00121:27:H3GGKBBXX:5:1218:17249:44535,J00121:27:H3GGKBBXX:5:2213:13849:26406,J00121:27:H3GGKBBXX:5:1121:29873:37748,J00121:27:H3GGKBBXX:5:1118:26403:3987;sequence=TATCAATCTTGCACAAAAGATTTTAGTATTACCTTTTTATTTTTGGAATATTTAAAACAAAAGCACAGTTGACAAGAATTCAAGTATATTAATTGAATTTATTAACATTTCTTAATAATATTTTCTGATAATATTCTTATTCAAGAAGTA;start=356075;subtype=IES;support_ref=68;support_variant=33;type=IES;
scaffold51_73_with_IES	MILORD	internal_eliminated_sequence	356075	356222	.	.	.	ID=MILORD.73.356075.356222;Name=MILORD.73.356075.356222;bounded_by_ta=TRUE;common_boundary=LEFT;end=356222;ies_id=IESPGM.PTET51.1.73.338939;ies_left_dist=0;ies_min_dist=0;ies_right_dist=2;junction_seq=attctcaagttcaatTAtactattaactatta;read_names=J00121:27:H3GGKBBXX:5:2209:32370:27057,J00121:27:H3GGKBBXX:5:2210:16853:30099;sequence=TATCAATCTTGCACAAAAGATTTTAGTATTACCTTTTTATTTTTGGAATATTTAAAACAAAAGCACAGTTGACAAGAATTCAAGTATATTAATTGAATTTATTAACATTTCTTAATAATATTTTCTGATAATATTCTTATTCAAGAAG;start=356075;subtype=PARTIAL_INTERNAL;support_ref=68;support_variant=2;type=ALTERNATIVE;
scaffold51_73_with_IES	MILORD	internal_eliminated_sequence	356354	356409	.	.	.	ID=MILORD.73.356354.356409;Name=MILORD.73.356354.356409;bounded_by_ta=TRUE;common_boundary=Both;end=356409;ies_id=IESPGM.PTET51.1.73.339068;ies_left_dist=0;ies_min_dist=0;ies_right_dist=0;junction_seq=actaaagtaatgatgTAattaattaattcatg;read_names=J00121:27:H3GGKBBXX:5:2226:21420:43111,J00121:27:H3GGKBBXX:5:1101:29305:40139,J00121:27:H3GGKBBXX:5:1115:8247:11565,J00121:27:H3GGKBBXX:5:2114:17503:19408,J00121:27:H3GGKBBXX:5:2216:23723:21149,J00121:27:H3GGKBBXX:5:1226:7090:9104,J00121:27:H3GGKBBXX:5:1105:9729:45115,J00121:27:H3GGKBBXX:5:1205:25256:24718,J00121:27:H3GGKBBXX:5:1125:24667:44869,J00121:27:H3GGKBBXX:5:2207:19735:42196,J00121:27:H3GGKBBXX:5:1214:3914:25017,J00121:27:H3GGKBBXX:5:2201:7283:36692,J00121:27:H3GGKBBXX:5:1228:10581:12656,J00121:27:H3GGKBBXX:5:1122:23591:32314,J00121:27:H3GGKBBXX:5:2222:12134:34371,J00121:27:H3GGKBBXX:5:1125:28158:15223,J00121:27:H3GGKBBXX:5:2207:14631:46786,J00121:27:H3GGKBBXX:5:1214:28300:10546,J00121:27:H3GGKBBXX:5:2110:17137:20006,J00121:27:H3GGKBBXX:5:1219:28310:18687,J00121:27:H3GGKBBXX:5:2217:3731:29870,J00121:27:H3GGKBBXX:5:2222:14529:20269,J00121:27:H3GGKBBXX:5:1204:10389:24067,J00121:27:H3GGKBBXX:5:1125:22739:9420,J00121:27:H3GGKBBXX:5:1121:23460:16823,J00121:27:H3GGKBBXX:5:1127:21115:38926,J00121:27:H3GGKBBXX:5:2209:5568:27848,J00121:27:H3GGKBBXX:5:2101:6451:32437,J00121:27:H3GGKBBXX:5:1122:25926:36851,J00121:27:H3GGKBBXX:5:2206:4259:17386,J00121:27:H3GGKBBXX:5:1109:8420:14221,J00121:27:H3GGKBBXX:5:2205:6258:30099,J00121:27:H3GGKBBXX:5:1222:20283:6853,J00121:27:H3GGKBBXX:5:1109:11495:33404,J00121:27:H3GGKBBXX:5:1105:18223:10880,J00121:27:H3GGKBBXX:5:1210:31619:1771,J00121:27:H3GGKBBXX:5:2215:25449:31382,J00121:27:H3GGKBBXX:5:1220:13646:25316,J00121:27:H3GGKBBXX:5:2202:10358:2633,J00121:27:H3GGKBBXX:5:2224:19370:43990,J00121:27:H3GGKBBXX:5:1220:29721:24437,J00121:27:H3GGKBBXX:5:2226:26504:35637,J00121:27:H3GGKBBXX:5:1123:22120:8066,J00121:27:H3GGKBBXX:5:2212:19177:2228,J00121:27:H3GGKBBXX:5:2202:2250:10176,J00121:27:H3GGKBBXX:5:2208:17127:2053,J00121:27:H3GGKBBXX:5:2226:27093:35110,J00121:27:H3GGKBBXX:5:1214:11880:16313,J00121:27:H3GGKBBXX:5:1222:2696:22415,J00121:27:H3GGKBBXX:5:1107:2290:29061,J00121:27:H3GGKBBXX:5:1108:17503:38433,J00121:27:H3GGKBBXX:5:2202:29285:49212,J00121:27:H3GGKBBXX:5:2218:13393:38943,J00121:27:H3GGKBBXX:5:1218:27823:28393;sequence=TATTGTAAGTTGGAGAAAATATAAATAATATTTATAGACAAGTTGTGGTTGTACAG;start=356354;subtype=IES;support_ref=2;support_variant=54;type=IES;
scaffold51_73_with_IES	MILORD	internal_eliminated_sequence	357393	357419	.	.	.	ID=MILORD.73.357393.357419;Name=MILORD.73.357393.357419;bounded_by_ta=TRUE;common_boundary=Both;end=357419;ies_id=IESPGM.PTET51.1.73.340051;ies_left_dist=0;ies_min_dist=0;ies_right_dist=0;junction_seq=taagagtggagtaggTActgccattcatgaaa;read_names=J00121:27:H3GGKBBXX:5:1220:5041:39981,J00121:27:H3GGKBBXX:5:2120:3397:28481,J00121:27:H3GGKBBXX:5:2206:20324:2316,J00121:27:H3GGKBBXX:5:2228:4777:46592,J00121:27:H3GGKBBXX:5:2206:20151:42812,J00121:27:H3GGKBBXX:5:2109:19197:15205,J00121:27:H3GGKBBXX:5:1117:24282:6501,J00121:27:H3GGKBBXX:5:2109:26900:48069,J00121:27:H3GGKBBXX:5:2206:13098:10686,J00121:27:H3GGKBBXX:5:1223:25033:17333,J00121:27:H3GGKBBXX:5:1127:27032:45906,J00121:27:H3GGKBBXX:5:2110:23774:33897,J00121:27:H3GGKBBXX:5:1205:21805:32138,J00121:27:H3GGKBBXX:5:1217:5578:18863,J00121:27:H3GGKBBXX:5:1203:20679:40807,J00121:27:H3GGKBBXX:5:2214:18426:43585,J00121:27:H3GGKBBXX:5:1103:4624:23997,J00121:27:H3GGKBBXX:5:1126:25205:29483,J00121:27:H3GGKBBXX:5:2109:19055:26107,J00121:27:H3GGKBBXX:5:2121:17543:44974,J00121:27:H3GGKBBXX:5:2105:26037:5464,J00121:27:H3GGKBBXX:5:1126:28219:4321,J00121:27:H3GGKBBXX:5:1106:7831:17632,J00121:27:H3GGKBBXX:5:1210:26494:36218,J00121:27:H3GGKBBXX:5:1216:6279:17860,J00121:27:H3GGKBBXX:5:2124:22567:27021,J00121:27:H3GGKBBXX:5:1209:14367:8875,J00121:27:H3GGKBBXX:5:2118:15564:42812,J00121:27:H3GGKBBXX:5:2110:12033:19882,J00121:27:H3GGKBBXX:5:1114:24840:24630;sequence=TATAATAAAATAAAGTAGAATTGACCA;start=357393;subtype=IES;support_ref=0;support_variant=30;type=IES;
scaffold51_73_with_IES	MILORD	internal_eliminated_sequence	357624	357680	.	.	.	ID=MILORD.73.357624.357680;Name=MILORD.73.357624.357680;bounded_by_ta=TRUE;common_boundary=Both;end=357680;ies_id=IESPGM.PTET51.1.73.340255;ies_left_dist=0;ies_min_dist=0;ies_right_dist=0;junction_seq=aacatttggtttagaTAactcattctctagta;read_names=J00121:27:H3GGKBBXX:5:1224:13727:17966,J00121:27:H3GGKBBXX:5:2219:13332:48368,J00121:27:H3GGKBBXX:5:1116:19542:46504,J00121:27:H3GGKBBXX:5:1227:22861:12374,J00121:27:H3GGKBBXX:5:2204:9283:24085,J00121:27:H3GGKBBXX:5:1114:28787:7380,J00121:27:H3GGKBBXX:5:1224:13748:17614,J00121:27:H3GGKBBXX:5:1201:2098:13922,J00121:27:H3GGKBBXX:5:1215:27154:48227,J00121:27:H3GGKBBXX:5:2204:5122:28833,J00121:27:H3GGKBBXX:5:1226:14418:19197,J00121:27:H3GGKBBXX:5:1211:11637:20814,J00121:27:H3GGKBBXX:5:2103:7496:36534,J00121:27:H3GGKBBXX:5:2224:27326:30204,J00121:27:H3GGKBBXX:5:2104:25327:9754,J00121:27:H3GGKBBXX:5:1121:28402:16946,J00121:27:H3GGKBBXX:5:2216:9313:1947,J00121:27:H3GGKBBXX:5:1119:10409:16014,J00121:27:H3GGKBBXX:5:2128:12094:22661,J00121:27:H3GGKBBXX:5:2128:8623:38064,J00121:27:H3GGKBBXX:5:1217:17574:10106,J00121:27:H3GGKBBXX:5:1117:27275:13025,J00121:27:H3GGKBBXX:5:1201:25093:23557,J00121:27:H3GGKBBXX:5:2201:28473:13412,J00121:27:H3GGKBBXX:5:2225:24363:22432,J00121:27:H3GGKBBXX:5:2108:24312:30784,J00121:27:H3GGKBBXX:5:2209:30228:7838,J00121:27:H3GGKBBXX:5:1122:10754:33246,J00121:27:H3GGKBBXX:5:2206:11830:33141,J00121:27:H3GGKBBXX:5:2107:17614:40596,J00121:27:H3GGKBBXX:5:1108:13464:29395,J00121:27:H3GGKBBXX:5:1103:20060:10968,J00121:27:H3GGKBBXX:5:2108:14874:21254,J00121:27:H3GGKBBXX:5:2226:18862:46979,J00121:27:H3GGKBBXX:5:2110:5446:14379,J00121:27:H3GGKBBXX:5:2104:28209:20410,J00121:27:H3GGKBBXX:5:2209:21217:20287,J00121:27:H3GGKBBXX:5:1212:6715:5499,J00121:27:H3GGKBBXX:5:1214:29427:30327,J00121:27:H3GGKBBXX:5:1209:26088:29325,J00121:27:H3GGKBBXX:5:2204:20598:27197,J00121:27:H3GGKBBXX:5:2201:24515:9016;sequence=TATAGTAAACGTTGATAAAATATAAGAAATTTATAAAATTATTTAAAAAATCAACTG;start=357624;subtype=IES;support_ref=0;support_variant=42;type=IES;
scaffold51_73_with_IES	MILORD	internal_eliminated_sequence	359255	359293	.	.	.	ID=MILORD.73.359255.359293;Name=MILORD.73.359255.359293;bounded_by_ta=TRUE;common_boundary=Both;end=359293;ies_id=IESPGM.PTET51.1.73.341829;ies_left_dist=0;ies_min_dist=0;ies_right_dist=0;junction_seq=agtttattcttttatTAattattatattcacc;read_names=J00121:27:H3GGKBBXX:5:1215:27915:6466,J00121:27:H3GGKBBXX:5:1212:14894:47489,J00121:27:H3GGKBBXX:5:2224:8816:10194,J00121:27:H3GGKBBXX:5:1102:27499:9930,J00121:27:H3GGKBBXX:5:2207:8105:19091,J00121:27:H3GGKBBXX:5:1209:9851:5763,J00121:27:H3GGKBBXX:5:1110:25814:33809,J00121:27:H3GGKBBXX:5:2208:23206:24577,J00121:27:H3GGKBBXX:5:1209:24068:15135,J00121:27:H3GGKBBXX:5:1128:18507:3213,J00121:27:H3GGKBBXX:5:1127:16569:48667,J00121:27:H3GGKBBXX:5:2218:29914:39330,J00121:27:H3GGKBBXX:5:2119:19563:47594,J00121:27:H3GGKBBXX:5:1117:20375:23786,J00121:27:H3GGKBBXX:5:1106:9354:13341,J00121:27:H3GGKBBXX:5:1106:26403:32402,J00121:27:H3GGKBBXX:5:2228:25459:4989,J00121:27:H3GGKBBXX:5:2117:2361:5446,J00121:27:H3GGKBBXX:5:2206:22191:31611,J00121:27:H3GGKBBXX:5:2110:27773:39875,J00121:27:H3GGKBBXX:5:2116:16873:22608,J00121:27:H3GGKBBXX:5:1126:14448:19496,J00121:27:H3GGKBBXX:5:1109:5741:4479,J00121:27:H3GGKBBXX:5:1119:22110:45783,J00121:27:H3GGKBBXX:5:1212:20476:2932,J00121:27:H3GGKBBXX:5:2227:23612:7838,J00121:27:H3GGKBBXX:5:1127:4178:43691,J00121:27:H3GGKBBXX:5:2110:22617:6009,J00121:27:H3GGKBBXX:5:1207:17158:20463,J00121:27:H3GGKBBXX:5:2210:26849:9860,J00121:27:H3GGKBBXX:5:1118:8978:39664,J00121:27:H3GGKBBXX:5:1126:14418:19548,J00121:27:H3GGKBBXX:5:2210:29356:43638;sequence=TATACTTGTTATTATCGATGTTTCTGGTTAATTCGACTA;start=359255;subtype=IES;support_ref=18;support_variant=33;type=IES;
scaffold51_73_with_IES	MILORD	internal_eliminated_sequence	360660	360707	.	.	.	ID=MILORD.73.360660.360707;Name=MILORD.73.360660.360707;bounded_by_ta=TRUE;common_boundary=Both;end=360707;ies_id=IESPGM.PTET51.1.73.343195;ies_left_dist=0;ies_min_dist=0;ies_right_dist=0;junction_seq=gtattattaaaaataTAcactgatgtaattga;read_names=J00121:27:H3GGKBBXX:5:2227:12611:31751,J00121:27:H3GGKBBXX:5:2121:28158:1965,J00121:27:H3GGKBBXX:5:1124:14996:22028,J00121:27:H3GGKBBXX:5:2104:8988:9016,J00121:27:H3GGKBBXX:5:1116:14955:48263,J00121:27:H3GGKBBXX:5:1105:24586:48350,J00121:27:H3GGKBBXX:5:1113:24018:18353,J00121:27:H3GGKBBXX:5:1114:28361:24577,J00121:27:H3GGKBBXX:5:2218:32380:38539,J00121:27:H3GGKBBXX:5:1126:2158:22221,J00121:27:H3GGKBBXX:5:1205:22495:46135,J00121:27:H3GGKBBXX:5:1216:4381:3389,J00121:27:H3GGKBBXX:5:1113:21278:40367,J00121:27:H3GGKBBXX:5:2116:13159:15821,J00121:27:H3GGKBBXX:5:1108:11830:45027,J00121:27:H3GGKBBXX:5:2209:16254:43058,J00121:27:H3GGKBBXX:5:1212:11099:19355,J00121:27:H3GGKBBXX:5:1120:17269:36095,J00121:27:H3GGKBBXX:5:1125:10673:23223,J00121:27:H3GGKBBXX:5:1221:16062:26125,J00121:27:H3GGKBBXX:5:1104:19299:43867,J00121:27:H3GGKBBXX:5:2202:27580:35391,J00121:27:H3GGKBBXX:5:1208:11322:46539,J00121:27:H3GGKBBXX:5:1227:21866:4110,J00121:27:H3GGKBBXX:5:1126:20527:39594,J00121:27:H3GGKBBXX:5:2110:30299:47841,J00121:27:H3GGKBBXX:5:2202:24342:35972,J00121:27:H3GGKBBXX:5:1215:21927:46100,J00121:27:H3GGKBBXX:5:1117:16122:15961,J00121:27:H3GGKBBXX:5:2202:9171:47032,J00121:27:H3GGKBBXX:5:2212:8643:16999,J00121:27:H3GGKBBXX:5:2126:19492:21447,J00121:27:H3GGKBBXX:5:2101:7385:5288,J00121:27:H3GGKBBXX:5:1108:6116:10053;sequence=TATACTTGATGTTGGTAGATAATAATAAACATGCAAAATATTCAACTG;start=360660;subtype=IES;support_ref=1;support_variant=34;type=IES;
scaffold51_73_with_IES	MILORD	internal_eliminated_sequence	362124	362152	.	.	.	ID=MILORD.73.362124.362152;Name=MILORD.73.362124.362152;bounded_by_ta=TRUE;common_boundary=Both;end=362152;ies_id=IESPGM.PTET51.1.73.344611;ies_left_dist=0;ies_min_dist=0;ies_right_dist=0;junction_seq=tttgattgcttgatgTAcaaagagtttacatt;read_names=J00121:27:H3GGKBBXX:5:2111:29173:39242,J00121:27:H3GGKBBXX:5:1118:2493:22168,J00121:27:H3GGKBBXX:5:2117:9049:25826,J00121:27:H3GGKBBXX:5:1110:7070:2809,J00121:27:H3GGKBBXX:5:1114:10683:21236,J00121:27:H3GGKBBXX:5:2219:22394:21553,J00121:27:H3GGKBBXX:5:1211:21714:1244,J00121:27:H3GGKBBXX:5:1113:22150:35690,J00121:27:H3GGKBBXX:5:1123:11657:34600,J00121:27:H3GGKBBXX:5:1204:14732:45942,J00121:27:H3GGKBBXX:5:2209:25824:5903,J00121:27:H3GGKBBXX:5:1120:19806:29448,J00121:27:H3GGKBBXX:5:2113:17371:16928,J00121:27:H3GGKBBXX:5:2223:23581:33457,J00121:27:H3GGKBBXX:5:1223:15148:30907,J00121:27:H3GGKBBXX:5:2209:8085:4004,J00121:27:H3GGKBBXX:5:2105:5375:13974,J00121:27:H3GGKBBXX:5:1113:6918:12779,J00121:27:H3GGKBBXX:5:2227:16569:47893,J00121:27:H3GGKBBXX:5:2226:21369:36833,J00121:27:H3GGKBBXX:5:2214:26920:37132,J00121:27:H3GGKBBXX:5:2223:9069:27021,J00121:27:H3GGKBBXX:5:1106:6411:46856,J00121:27:H3GGKBBXX:5:1221:19938:47612,J00121:27:H3GGKBBXX:5:1220:27184:2070,J00121:27:H3GGKBBXX:5:2105:30299:16436,J00121:27:H3GGKBBXX:5:2107:2869:42478,J00121:27:H3GGKBBXX:5:1114:10642:21236,J00121:27:H3GGKBBXX:5:2119:10419:2633,J00121:27:H3GGKBBXX:5:2102:20943:3283,J00121:27:H3GGKBBXX:5:1206:9820:35180,J00121:27:H3GGKBBXX:5:1109:15919:23171,J00121:27:H3GGKBBXX:5:2208:5639:41757,J00121:27:H3GGKBBXX:5:1222:29762:9280,J00121:27:H3GGKBBXX:5:1212:24819:47946,J00121:27:H3GGKBBXX:5:1216:23967:39998,J00121:27:H3GGKBBXX:5:1122:13991:31857,J00121:27:H3GGKBBXX:5:1219:3711:40561,J00121:27:H3GGKBBXX:5:1224:8085:29888,J00121:27:H3GGKBBXX:5:1224:7963:29747,J00121:27:H3GGKBBXX:5:1211:5528:21588,J00121:27:H3GGKBBXX:5:2224:29944:4497,J00121:27:H3GGKBBXX:5:1224:20770:34917,J00121:27:H3GGKBBXX:5:2220:17269:35391,J00121:27:H3GGKBBXX:5:2202:27976:2000,J00121:27:H3GGKBBXX:5:1118:18923:25703,J00121:27:H3GGKBBXX:5:1204:13859:19531,J00121:27:H3GGKBBXX:5:2107:9952:19689,J00121:27:H3GGKBBXX:5:1205:29894:14080,J00121:27:H3GGKBBXX:5:1110:14133:1543,J00121:27:H3GGKBBXX:5:1127:25043:46856,J00121:27:H3GGKBBXX:5:2219:18061:21500,J00121:27:H3GGKBBXX:5:1218:3873:2615,J00121:27:H3GGKBBXX:5:1217:18467:14854,J00121:27:H3GGKBBXX:5:2108:29224:39436,J00121:27:H3GGKBBXX:5:2223:27722:10669,J00121:27:H3GGKBBXX:5:2109:13291:24560,J00121:27:H3GGKBBXX:5:1112:24657:38943,J00121:27:H3GGKBBXX:5:1107:17604:15645;sequence=TATGGTGGATGTAGTTATTATGAGATGTA;start=362124;subtype=IES;support_ref=21;support_variant=59;type=IES;
scaffold51_73_with_IES	MILORD	internal_eliminated_sequence	363903	363947	.	.	.	ID=MILORD.73.363903.363947;Name=MILORD.73.363903.363947;bounded_by_ta=TRUE;common_boundary=Both;end=363947;ies_id=IESPGM.PTET51.1.73.346361;ies_left_dist=0;ies_min_dist=0;ies_right_dist=0;junction_seq=acattgattggttggTAtaataattaaaagac;read_names=J00121:27:H3GGKBBXX:5:1203:25591:2545,J00121:27:H3GGKBBXX:5:2228:3488:41686,J00121:27:H3GGKBBXX:5:2120:21034:34284,J00121:27:H3GGKBBXX:5:1221:22171:3864,J00121:27:H3GGKBBXX:5:1201:25012:20955,J00121:27:H3GGKBBXX:5:2228:23104:20533,J00121:27:H3GGKBBXX:5:1110:20324:26793,J00121:27:H3GGKBBXX:5:1103:21004:8066,J00121:27:H3GGKBBXX:5:1113:22252:45818,J00121:27:H3GGKBBXX:5:1204:9891:33369,J00121:27:H3GGKBBXX:5:1217:18609:37255,J00121:27:H3GGKBBXX:5:1216:20151:16823,J00121:27:H3GGKBBXX:5:2205:9678:14748,J00121:27:H3GGKBBXX:5:1214:27082:4884,J00121:27:H3GGKBBXX:5:2125:11028:40051,J00121:27:H3GGKBBXX:5:1224:11931:26424,J00121:27:H3GGKBBXX:5:2221:21430:5464,J00121:27:H3GGKBBXX:5:2217:26819:17263,J00121:27:H3GGKBBXX:5:1216:7831:48052;sequence=TATTATTGAAAATTAATAACTTATATTAGATCTATAAATTAACCA;start=363903;subtype=IES;support_ref=84;support_variant=19;type=IES;
scaffold51_73_with_IES	MILORD	internal_eliminated_sequence	365262	365291	.	.	.	ID=MILORD.73.365262.365291;Name=MILORD.73.365262.365291;bounded_by_ta=TRUE;common_boundary=Both;end=365291;ies_id=IESPGM.PTET51.1.73.347675;ies_left_dist=0;ies_min_dist=0;ies_right_dist=0;junction_seq=gtcctttatttatacTActtcttcgtttggat;read_names=J00121:27:H3GGKBBXX:5:1113:10551:32648,J00121:27:H3GGKBBXX:5:2214:17695:28182,J00121:27:H3GGKBBXX:5:2124:14915:2088,J00121:27:H3GGKBBXX:5:2122:22293:42724,J00121:27:H3GGKBBXX:5:1121:18233:25738,J00121:27:H3GGKBBXX:5:1216:26545:3319,J00121:27:H3GGKBBXX:5:2216:26565:1244,J00121:27:H3GGKBBXX:5:2116:17939:26424,J00121:27:H3GGKBBXX:5:2112:24688:6642,J00121:27:H3GGKBBXX:5:1213:10145:13834,J00121:27:H3GGKBBXX:5:1207:10673:30046,J00121:27:H3GGKBBXX:5:1128:4097:19249,J00121:27:H3GGKBBXX:5:1226:25723:11530,J00121:27:H3GGKBBXX:5:2213:29772:44078,J00121:27:H3GGKBBXX:5:1120:8562:44675,J00121:27:H3GGKBBXX:5:2125:2615:3811,J00121:27:H3GGKBBXX:5:1222:20588:6396,J00121:27:H3GGKBBXX:5:1217:28402:6677,J00121:27:H3GGKBBXX:5:1208:11708:23399,J00121:27:H3GGKBBXX:5:1116:3366:18898,J00121:27:H3GGKBBXX:5:1123:20669:24507,J00121:27:H3GGKBBXX:5:2101:6350:43198,J00121:27:H3GGKBBXX:5:2228:11515:24929,J00121:27:H3GGKBBXX:5:1223:13616:38556,J00121:27:H3GGKBBXX:5:1110:8866:39647,J00121:27:H3GGKBBXX:5:1120:19979:27989,J00121:27:H3GGKBBXX:5:1116:16965:48227,J00121:27:H3GGKBBXX:5:1223:4432:20568,J00121:27:H3GGKBBXX:5:1215:6603:24015;sequence=TATGGATCAATTACAATTCACTTTTTATTG;start=365262;subtype=IES;support_ref=3;support_variant=29;type=IES;
scaffold51_73_with_IES	MILORD	internal_eliminated_sequence	365644	365688	.	.	.	ID=MILORD.73.365644.365688;Name=MILORD.73.365644.365688;bounded_by_ta=TRUE;common_boundary=Both;end=365688;ies_id=IESPGM.PTET51.1.73.348027;ies_left_dist=0;ies_min_dist=0;ies_right_dist=0;junction_seq=attcattaacaggagTAtcctgaattgtgctt;read_names=J00121:27:H3GGKBBXX:5:1218:13159:35198,J00121:27:H3GGKBBXX:5:1101:9831:41106,J00121:27:H3GGKBBXX:5:2212:19492:32068,J00121:27:H3GGKBBXX:5:2223:14225:42038,J00121:27:H3GGKBBXX:5:2109:8562:9649,J00121:27:H3GGKBBXX:5:2106:7608:22696,J00121:27:H3GGKBBXX:5:1111:10805:21307,J00121:27:H3GGKBBXX:5:1113:9201:41247,J00121:27:H3GGKBBXX:5:2103:7395:39242,J00121:27:H3GGKBBXX:5:2116:18243:8312,J00121:27:H3GGKBBXX:5:2122:18933:41229,J00121:27:H3GGKBBXX:5:2115:5893:17227,J00121:27:H3GGKBBXX:5:1106:14651:33668,J00121:27:H3GGKBBXX:5:2101:12327:40684;sequence=TACAACCAATCTCTAATAATATTGCTCAATCCATTTAAATAACTC;start=365644;subtype=IES;support_ref=141;support_variant=14;type=IES;
scaffold51_73_with_IES	MILORD	internal_eliminated_sequence	366479	366506	.	.	.	ID=MILORD.73.366479.366506;Name=MILORD.73.366479.366506;bounded_by_ta=TRUE;common_boundary=Both;end=366506;ies_id=IESPGM.PTET51.1.73.348817;ies_left_dist=0;ies_min_dist=0;ies_right_dist=0;junction_seq=cactttgtttttacaTActaccttcattgcat;read_names=J00121:27:H3GGKBBXX:5:1114:14590:33914,J00121:27:H3GGKBBXX:5:1113:11353:47014;sequence=TATAATAAAATTCCCTATCTATTCTCTA;start=366479;subtype=IES;support_ref=0;support_variant=2;type=IES;
scaffold51_73_with_IES	MILORD	internal_eliminated_sequence	366547	366574	.	.	.	ID=MILORD.73.366547.366574;Name=MILORD.73.366547.366574;bounded_by_ta=TRUE;common_boundary=Both;end=366574;ies_id=IESPGM.PTET51.1.73.348857;ies_left_dist=0;ies_min_dist=0;ies_right_dist=0;junction_seq=taagttggctaatgtTAcactagcataacctt;read_names=J00121:27:H3GGKBBXX:5:1214:19613:17263,J00121:27:H3GGKBBXX:5:2213:27986:13869,J00121:27:H3GGKBBXX:5:1207:25022:45344,J00121:27:H3GGKBBXX:5:2122:7557:21166,J00121:27:H3GGKBBXX:5:2120:8866:12146,J00121:27:H3GGKBBXX:5:2124:26859:41387,J00121:27:H3GGKBBXX:5:1104:26504:19074,J00121:27:H3GGKBBXX:5:2216:19106:43849,J00121:27:H3GGKBBXX:5:1210:15960:11636,J00121:27:H3GGKBBXX:5:2214:24251:18441,J00121:27:H3GGKBBXX:5:1215:13078:16102,J00121:27:H3GGKBBXX:5:2103:20283:17087,J00121:27:H3GGKBBXX:5:2115:11860:20568,J00121:27:H3GGKBBXX:5:1119:7953:24911;sequence=TATGGCTTCATTTCAATGATACCTACTA;start=366547;subtype=IES;support_ref=0;support_variant=14;type=IES;
scaffold51_73_with_IES	MILORD	internal_eliminated_sequence	366896	366942	.	.	.	ID=MILORD.73.366896.366942;Name=MILORD.73.366896.366942;bounded_by_ta=TRUE;common_boundary=None;end=366942;ies_id=IESPGM.PTET51.1.73.348857;ies_left_dist=-349;ies_min_dist=349;ies_right_dist=-368;junction_seq=tgaggttgtattcttTAtatgacattattttt;read_names=J00121:27:H3GGKBBXX:5:1219:11282:42319,J00121:27:H3GGKBBXX:5:1219:11251:42513,J00121:27:H3GGKBBXX:5:1219:11272:42442;sequence=TATTATGTTTTCTGAAAATTAGTAATCCAATTTTTCAGTAGCTACTA;start=366896;subtype=MAC;support_ref=102;support_variant=3;type=CRYPTIC;
scaffold51_73_with_IES	MILORD	internal_eliminated_sequence	369356	369381	.	.	.	ID=MILORD.73.369356.369381;Name=MILORD.73.369356.369381;bounded_by_ta=TRUE;common_boundary=LEFT;end=369381;ies_id=IESPGM.PTET51.1.73.351638;ies_left_dist=0;ies_min_dist=0;ies_right_dist=80;junction_seq=tgcctagttcaccaaTAatcaaaccatttata;read_names=J00121:27:H3GGKBBXX:5:2214:5436:42319;sequence=TATAGAGAATCATATTGATTTTAGTG;start=369356;subtype=PARTIAL_INTERNAL;support_ref=49;support_variant=1;type=ALTERNATIVE;
scaffold51_73_with_IES	MILORD	internal_eliminated_sequence	369356	369461	.	.	.	ID=MILORD.73.369356.369461;Name=MILORD.73.369356.369461;bounded_by_ta=TRUE;common_boundary=Both;end=369461;ies_id=IESPGM.PTET51.1.73.351638;ies_left_dist=0;ies_min_dist=0;ies_right_dist=0;junction_seq=tgcctagttcaccaaTAactctaaagttatat;read_names=J00121:27:H3GGKBBXX:5:2206:19745:38627,J00121:27:H3GGKBBXX:5:1224:11211:15258,J00121:27:H3GGKBBXX:5:1221:27600:17175,J00121:27:H3GGKBBXX:5:1104:26951:26459,J00121:27:H3GGKBBXX:5:2115:15179:47911,J00121:27:H3GGKBBXX:5:2107:24464:36112,J00121:27:H3GGKBBXX:5:2110:21816:21993,J00121:27:H3GGKBBXX:5:2217:8775:11671,J00121:27:H3GGKBBXX:5:1203:21115:8330,J00121:27:H3GGKBBXX:5:2228:9252:18757,J00121:27:H3GGKBBXX:5:1206:15676:7556,J00121:27:H3GGKBBXX:5:2217:18578:48772,J00121:27:H3GGKBBXX:5:1113:20902:44042;sequence=TATAGAGAATCATATTGATTTTAGTGTAATCAAACCATTTATAGATTTTTCTTAAAAACTACCGCAAACAATAAATCAAATTTCAAAAAGTTATTTATTCCTTTAT;start=369356;subtype=IES;support_ref=98;support_variant=13;type=IES;
scaffold51_73_with_IES	MILORD	internal_eliminated_sequence	369358	369461	.	.	.	ID=MILORD.73.369358.369461;Name=MILORD.73.369358.369461;bounded_by_ta=TRUE;common_boundary=RIGHT;end=369461;ies_id=IESPGM.PTET51.1.73.351638;ies_left_dist=-2;ies_min_dist=0;ies_right_dist=0;junction_seq=cctagttcaccaataTAactctaaagttatat;read_names=J00121:27:H3GGKBBXX:5:2124:8075:2053;sequence=TAGAGAATCATATTGATTTTAGTGTAATCAAACCATTTATAGATTTTTCTTAAAAACTACCGCAAACAATAAATCAAATTTCAAAAAGTTATTTATTCCTTTAT;start=369358;subtype=PARTIAL_INTERNAL;support_ref=50;support_variant=1;type=ALTERNATIVE;
scaffold51_73_with_IES	MILORD	internal_eliminated_sequence	369544	369595	.	.	.	ID=MILORD.73.369544.369595;Name=MILORD.73.369544.369595;bounded_by_ta=TRUE;common_boundary=Both;end=369595;ies_id=IESPGM.PTET51.1.73.351720;ies_left_dist=0;ies_min_dist=0;ies_right_dist=0;junction_seq=tttgaagagatgtatTAtttaagcagatataa;read_names=J00121:27:H3GGKBBXX:5:2113:8694:29114,J00121:27:H3GGKBBXX:5:2208:9993:5200,J00121:27:H3GGKBBXX:5:1111:5396:30151,J00121:27:H3GGKBBXX:5:1219:21156:38046,J00121:27:H3GGKBBXX:5:1215:24830:33088,J00121:27:H3GGKBBXX:5:2201:26392:15223,J00121:27:H3GGKBBXX:5:2112:31548:38855,J00121:27:H3GGKBBXX:5:2108:7253:17860,J00121:27:H3GGKBBXX:5:1121:12530:4532,J00121:27:H3GGKBBXX:5:2112:15219:31206,J00121:27:H3GGKBBXX:5:2223:9668:26969,J00121:27:H3GGKBBXX:5:2201:21034:27531,J00121:27:H3GGKBBXX:5:1105:4939:17931,J00121:27:H3GGKBBXX:5:1214:21024:32437;sequence=TACACTAAAATTTCAAATATCTATTGAAACTAATGAATTATAAAATTTAGTG;start=369544;subtype=IES;support_ref=1;support_variant=14;type=IES;
scaffold51_73_with_IES	MILORD	internal_eliminated_sequence	369665	369690	.	.	.	ID=MILORD.73.369665.369690;Name=MILORD.73.369665.369690;bounded_by_ta=TRUE;common_boundary=Both;end=369690;ies_id=IESPGM.PTET51.1.73.351789;ies_left_dist=0;ies_min_dist=0;ies_right_dist=0;junction_seq=agttaaatcaattcgTAgtattactttgattg;read_names=J00121:27:H3GGKBBXX:5:2109:9191:18757,J00121:27:H3GGKBBXX:5:1225:7070:47788,J00121:27:H3GGKBBXX:5:2101:9161:7697,J00121:27:H3GGKBBXX:5:2207:30573:6431,J00121:27:H3GGKBBXX:5:2203:11018:8770,J00121:27:H3GGKBBXX:5:2101:28625:13535,J00121:27:H3GGKBBXX:5:1109:15645:6765,J00121:27:H3GGKBBXX:5:2209:13545:4180,J00121:27:H3GGKBBXX:5:1103:20182:34776,J00121:27:H3GGKBBXX:5:1219:2585:41036,J00121:27:H3GGKBBXX:5:1104:11424:6378,J00121:27:H3GGKBBXX:5:1108:5061:27953,J00121:27:H3GGKBBXX:5:2103:19969:43480,J00121:27:H3GGKBBXX:5:2113:3640:29079,J00121:27:H3GGKBBXX:5:2116:7222:41299,J00121:27:H3GGKBBXX:5:1219:21653:45484,J00121:27:H3GGKBBXX:5:1128:14813:37853,J00121:27:H3GGKBBXX:5:1120:17158:47049,J00121:27:H3GGKBBXX:5:2228:15828:46258,J00121:27:H3GGKBBXX:5:2113:26666:35321,J00121:27:H3GGKBBXX:5:1214:17919:33316,J00121:27:H3GGKBBXX:5:2203:9475:23962,J00121:27:H3GGKBBXX:5:2121:23926:9508,J00121:27:H3GGKBBXX:5:2221:21186:6660,J00121:27:H3GGKBBXX:5:2101:9749:7099,J00121:27:H3GGKBBXX:5:2201:28087:18687,J00121:27:H3GGKBBXX:5:1206:19400:6027,J00121:27:H3GGKBBXX:5:1204:20172:41229,J00121:27:H3GGKBBXX:5:2227:18497:25562,J00121:27:H3GGKBBXX:5:2128:14702:45045,J00121:27:H3GGKBBXX:5:1117:18203:4444,J00121:27:H3GGKBBXX:5:2219:11546:25720,J00121:27:H3GGKBBXX:5:2215:10439:4462,J00121:27:H3GGKBBXX:5:2211:10287:2615;sequence=TATAGAAGAATAAACAAAATGGTCTA;start=369665;subtype=IES;support_ref=0;support_variant=34;type=IES;
scaffold51_73_with_IES	MILORD	internal_eliminated_sequence	370245	370270	.	.	.	ID=MILORD.73.370245.370270;Name=MILORD.73.370245.370270;bounded_by_ta=TRUE;common_boundary=Both;end=370270;ies_id=IESPGM.PTET51.1.73.352343;ies_left_dist=0;ies_min_dist=0;ies_right_dist=0;junction_seq=tcatcctttcccaagTAcatcatctcttaagg;read_names=J00121:27:H3GGKBBXX:5:1124:10622:9244,J00121:27:H3GGKBBXX:5:1220:22404:27479,J00121:27:H3GGKBBXX:5:2209:8927:14889,J00121:27:H3GGKBBXX:5:2125:6167:42460,J00121:27:H3GGKBBXX:5:2204:17391:14080,J00121:27:H3GGKBBXX:5:1127:18467:19214,J00121:27:H3GGKBBXX:5:1105:7212:47049,J00121:27:H3GGKBBXX:5:2210:10896:46434,J00121:27:H3GGKBBXX:5:2216:23997:27074,J00121:27:H3GGKBBXX:5:1124:16640:24208,J00121:27:H3GGKBBXX:5:2222:9567:29290,J00121:27:H3GGKBBXX:5:2226:11069:16172,J00121:27:H3GGKBBXX:5:1124:11495:18036,J00121:27:H3GGKBBXX:5:2202:8674:11882,J00121:27:H3GGKBBXX:5:2223:16681:46750,J00121:27:H3GGKBBXX:5:1122:30218:17456,J00121:27:H3GGKBBXX:5:1110:13433:1349,J00121:27:H3GGKBBXX:5:2205:7111:45502,J00121:27:H3GGKBBXX:5:2201:8765:30151,J00121:27:H3GGKBBXX:5:1108:22912:31488,J00121:27:H3GGKBBXX:5:1222:7324:29237,J00121:27:H3GGKBBXX:5:2119:10226:33985,J00121:27:H3GGKBBXX:5:1225:21318:39699,J00121:27:H3GGKBBXX:5:1205:14509:29131,J00121:27:H3GGKBBXX:5:2217:22211:10510,J00121:27:H3GGKBBXX:5:2126:15087:15504,J00121:27:H3GGKBBXX:5:1208:11190:9596;sequence=TATAAGATAAATTAGATGCTCATTCA;start=370245;subtype=IES;support_ref=48;support_variant=27;type=IES;
scaffold51_73_with_IES	MILORD	internal_eliminated_sequence	370663	370709	.	.	.	ID=MILORD.73.370663.370709;Name=MILORD.73.370663.370709;bounded_by_ta=TRUE;common_boundary=Both;end=370709;ies_id=IESPGM.PTET51.1.73.352735;ies_left_dist=0;ies_min_dist=0;ies_right_dist=0;junction_seq=atataataaattagaTActtaaataacaaccc;read_names=J00121:27:H3GGKBBXX:5:2207:10764:10440,J00121:27:H3GGKBBXX:5:2225:15016:7609,J00121:27:H3GGKBBXX:5:1201:20314:49036,J00121:27:H3GGKBBXX:5:2214:7009:46627;sequence=TATTGTCACTTTGTAATTTTTTATCATTTTATTTCTATAATCAATAA;start=370663;subtype=IES;support_ref=4;support_variant=4;type=IES;
scaffold51_73_with_IES	MILORD	internal_eliminated_sequence	370775	370814	.	.	.	ID=MILORD.73.370775.370814;Name=MILORD.73.370775.370814;bounded_by_ta=TRUE;common_boundary=Both;end=370814;ies_id=IESPGM.PTET51.1.73.352800;ies_left_dist=0;ies_min_dist=0;ies_right_dist=0;junction_seq=ttttttaacttgtatTAttagggattgataat;read_names=J00121:27:H3GGKBBXX:5:1102:26463:23434,J00121:27:H3GGKBBXX:5:1207:31081:38328,J00121:27:H3GGKBBXX:5:1113:29894:45484,J00121:27:H3GGKBBXX:5:2217:25601:33123;sequence=TATAGTTAAGTAGTGAATAAATAAAATAGAGAATAAACTA;start=370775;subtype=IES;support_ref=0;support_variant=4;type=IES;
scaffold51_73_with_IES	MILORD	internal_eliminated_sequence	371117	371162	.	.	.	ID=MILORD.73.371117.371162;Name=MILORD.73.371117.371162;bounded_by_ta=TRUE;common_boundary=Both;end=371162;ies_id=IESPGM.PTET51.1.73.353102;ies_left_dist=0;ies_min_dist=0;ies_right_dist=0;junction_seq=cttggatggtgatttTAccattattaaacgta;read_names=J00121:27:H3GGKBBXX:5:2201:22678:17368,J00121:27:H3GGKBBXX:5:2110:27884:40033,J00121:27:H3GGKBBXX:5:1115:16031:12990,J00121:27:H3GGKBBXX:5:1112:2331:24208,J00121:27:H3GGKBBXX:5:1210:26940:35163,J00121:27:H3GGKBBXX:5:2125:9414:43515,J00121:27:H3GGKBBXX:5:1106:23125:28270,J00121:27:H3GGKBBXX:5:2211:10348:25720;sequence=TATACTTGATAAATAATGTAAATATTAGTAAGAGAATATTTAAGTG;start=371117;subtype=IES;support_ref=0;support_variant=8;type=IES;
scaffold51_73_with_IES	MILORD	internal_eliminated_sequence	371355	371401	.	.	.	ID=MILORD.73.371355.371401;Name=MILORD.73.371355.371401;bounded_by_ta=TRUE;common_boundary=Both;end=371401;ies_id=IESPGM.PTET51.1.73.353294;ies_left_dist=0;ies_min_dist=0;ies_right_dist=0;junction_seq=caactaagaatatgaTAtttgaatttacttgg;read_names=J00121:27:H3GGKBBXX:5:2207:10368:16436,J00121:27:H3GGKBBXX:5:2226:18122:29237,J00121:27:H3GGKBBXX:5:2209:3691:26599,J00121:27:H3GGKBBXX:5:1210:22739:8471,J00121:27:H3GGKBBXX:5:2214:7466:3002,J00121:27:H3GGKBBXX:5:1209:24068:38240,J00121:27:H3GGKBBXX:5:2211:27732:4778,J00121:27:H3GGKBBXX:5:1118:2087:30398,J00121:27:H3GGKBBXX:5:1223:12631:27391,J00121:27:H3GGKBBXX:5:1127:10642:31857,J00121:27:H3GGKBBXX:5:1209:13179:40860,J00121:27:H3GGKBBXX:5:1221:9090:35778,J00121:27:H3GGKBBXX:5:1121:15118:32332,J00121:27:H3GGKBBXX:5:1202:11901:27426,J00121:27:H3GGKBBXX:5:2124:16204:31998,J00121:27:H3GGKBBXX:5:2220:18954:24771,J00121:27:H3GGKBBXX:5:2206:29203:39752,J00121:27:H3GGKBBXX:5:1216:23886:23048,J00121:27:H3GGKBBXX:5:1109:19837:46100,J00121:27:H3GGKBBXX:5:2221:9496:22907,J00121:27:H3GGKBBXX:5:2109:7912:29448,J00121:27:H3GGKBBXX:5:2219:20841:17104,J00121:27:H3GGKBBXX:5:2222:13880:42073,J00121:27:H3GGKBBXX:5:2213:26098:15838,J00121:27:H3GGKBBXX:5:2213:19492:47471,J00121:27:H3GGKBBXX:5:1121:12104:3793,J00121:27:H3GGKBBXX:5:1215:15889:9649,J00121:27:H3GGKBBXX:5:1201:20588:41211,J00121:27:H3GGKBBXX:5:2210:12388:30380,J00121:27:H3GGKBBXX:5:2117:7162:5077,J00121:27:H3GGKBBXX:5:2208:12408:42864;sequence=TACATTAAAAATAATTTAAATTCTAGATCAATAATATTTCTTGACAA;start=371355;subtype=IES;support_ref=44;support_variant=31;type=IES;
scaffold51_73_with_IES	MILORD	internal_eliminated_sequence	372807	372865	.	.	.	ID=MILORD.73.372807.372865;Name=MILORD.73.372807.372865;bounded_by_ta=TRUE;common_boundary=Both;end=372865;ies_id=IESPGM.PTET51.1.73.354699;ies_left_dist=0;ies_min_dist=0;ies_right_dist=0;junction_seq=ataatcaatgccaagTAcaagaaaaaaatctt;read_names=J00121:27:H3GGKBBXX:5:1116:2087:29272,J00121:27:H3GGKBBXX:5:1224:23926:45836,J00121:27:H3GGKBBXX:5:1228:22465:21641,J00121:27:H3GGKBBXX:5:1226:27773:13078,J00121:27:H3GGKBBXX:5:1219:6745:43286,J00121:27:H3GGKBBXX:5:1123:29325:2334,J00121:27:H3GGKBBXX:5:1121:7862:35057,J00121:27:H3GGKBBXX:5:1111:23632:26687,J00121:27:H3GGKBBXX:5:2227:25286:19003,J00121:27:H3GGKBBXX:5:1104:6309:4831,J00121:27:H3GGKBBXX:5:2227:27894:27953,J00121:27:H3GGKBBXX:5:2218:11018:43269,J00121:27:H3GGKBBXX:5:1202:29640:42689,J00121:27:H3GGKBBXX:5:2207:17086:19988,J00121:27:H3GGKBBXX:5:1224:17655:2791,J00121:27:H3GGKBBXX:5:1220:21339:45221,J00121:27:H3GGKBBXX:5:1209:17817:43902,J00121:27:H3GGKBBXX:5:2224:5386:2527,J00121:27:H3GGKBBXX:5:1128:14042:22239,J00121:27:H3GGKBBXX:5:1102:10998:15698,J00121:27:H3GGKBBXX:5:2228:27346:44201,J00121:27:H3GGKBBXX:5:1221:31010:34582,J00121:27:H3GGKBBXX:5:2210:18538:1367,J00121:27:H3GGKBBXX:5:2204:15037:24876,J00121:27:H3GGKBBXX:5:2209:23673:39101,J00121:27:H3GGKBBXX:5:2120:11373:5446,J00121:27:H3GGKBBXX:5:1121:7730:35110,J00121:27:H3GGKBBXX:5:1109:27925:41440,J00121:27:H3GGKBBXX:5:1218:28452:45660,J00121:27:H3GGKBBXX:5:1209:23064:2457,J00121:27:H3GGKBBXX:5:1217:8998:18915,J00121:27:H3GGKBBXX:5:1110:16407:30099,J00121:27:H3GGKBBXX:5:1126:7192:18845,J00121:27:H3GGKBBXX:5:1118:16062:4989,J00121:27:H3GGKBBXX:5:2203:7101:16858,J00121:27:H3GGKBBXX:5:1116:23399:34301,J00121:27:H3GGKBBXX:5:2202:15564:48544,J00121:27:H3GGKBBXX:5:1223:12469:47612,J00121:27:H3GGKBBXX:5:2209:22323:42882,J00121:27:H3GGKBBXX:5:1115:25256:24859,J00121:27:H3GGKBBXX:5:1124:11414:42653,J00121:27:H3GGKBBXX:5:2114:28138:16418,J00121:27:H3GGKBBXX:5:1109:28412:19847,J00121:27:H3GGKBBXX:5:1121:8410:40895,J00121:27:H3GGKBBXX:5:2210:13179:19478,J00121:27:H3GGKBBXX:5:1204:10987:35479,J00121:27:H3GGKBBXX:5:1214:17513:6554,J00121:27:H3GGKBBXX:5:2114:23541:10809,J00121:27:H3GGKBBXX:5:2122:26636:24401,J00121:27:H3GGKBBXX:5:2206:10632:14326,J00121:27:H3GGKBBXX:5:2101:22374:45783,J00121:27:H3GGKBBXX:5:2209:22303:42987,J00121:27:H3GGKBBXX:5:1212:20679:31945,J00121:27:H3GGKBBXX:5:1121:13535:18687,J00121:27:H3GGKBBXX:5:1226:4290:28586,J00121:27:H3GGKBBXX:5:1103:26961:1824;sequence=TATCATTAATATGATTTACAAATTAGAAATCAAATTTAGTTAAAAGTTTACAATCACAA;start=372807;subtype=IES;support_ref=20;support_variant=56;type=IES;
scaffold51_73_with_IES	MILORD	internal_eliminated_sequence	372936	373700	.	.	.	ID=MILORD.73.372936.373700;Name=MILORD.73.372936.373700;bounded_by_ta=TRUE;common_boundary=None;end=373700;ies_id=IESPGM.PTET51.1.73.354699;ies_left_dist=-129;ies_min_dist=129;ies_right_dist=-835;junction_seq=aaataagaatttagaTAgttactttattgatg;read_names=J00121:27:H3GGKBBXX:5:1101:22678:9983,J00121:27:H3GGKBBXX:5:1209:27712:4567;sequence=TATCGAGACCCCAAGATTTTATGGTATGACTTGATAGGGACCATTCAAATGATAAATATTTTACTTGTTTATAAATTATATATCAGTCAATATTATTGATAACTAAAAATAGGGCCAATTTAAAATTGTTGTTTCTCATTTTATGAATATTTTTTATTTTCTACAATTTAATCATTTATCTCAATAATTATATAAACATTAATACTATCAAGGTTTTTGTTCAATATCATAAATTTTTGATATACTACTCTATTTATAAGAAAGACAGAATATTTTCAAAACATAATCAATTTTATTTTATCTTCAACATTTCTTTCTTTAGGCTGATAAATCAAAACTATTTAATTATTTCATTGTTATGCTGAGACATGTAGAATATTTTACTTATCCTCTACATTCTTATAAATGTTTCTTCCGGTTCTTAATAATAAATATACAACTTTTAATTTAATCTAAATTTTAAAGTTATTATCCACAAATTCAACCTTCAACTGAATAATTTTTAATGAAAATTATAATATATTAGATGGATAAATTAGTGTTTAAATCTTCTTAAAAAATTCCCATAAATATTGAATTACTTTAAAATTCATTTTTGATTCATTATTAAATAATTTAGTACTGTTAATATATATATTTTATTATAGTCTTTCCATTAATCAATCAAATCAACCAAATACTTAGATAGTCTTCCTTACATTGTCTTCCACATTATGAAATTTATTATTCTCTAAATTATTTAATAAAGAAATATTAAGGAAACTA;start=372936;subtype=MAC;support_ref=106;support_variant=2;type=CRYPTIC;
scaffold51_73_with_IES	MILORD	internal_eliminated_sequence	374651	374695	.	.	.	ID=MILORD.73.374651.374695;Name=MILORD.73.374651.374695;bounded_by_ta=TRUE;common_boundary=Both;end=374695;ies_id=IESPGM.PTET51.1.73.356484;ies_left_dist=0;ies_min_dist=0;ies_right_dist=0;junction_seq=tccccctactgaaatTAtctatgtgtgaattt;read_names=J00121:27:H3GGKBBXX:5:2226:24485:5728,J00121:27:H3GGKBBXX:5:1126:7862:27953,J00121:27:H3GGKBBXX:5:1203:4919:26019,J00121:27:H3GGKBBXX:5:1203:5913:23100,J00121:27:H3GGKBBXX:5:1108:13291:41792,J00121:27:H3GGKBBXX:5:1116:12976:11390,J00121:27:H3GGKBBXX:5:2223:9678:5780,J00121:27:H3GGKBBXX:5:1114:9709:42196,J00121:27:H3GGKBBXX:5:2219:26758:21412;sequence=TATAGTCAAAAGAACAAATTGCTGAAATATTAAGAATAGGAACAA;start=374651;subtype=IES;support_ref=111;support_variant=9;type=IES;
scaffold51_73_with_IES	MILORD	internal_eliminated_sequence	379085	379131	.	.	.	ID=MILORD.73.379085.379131;Name=MILORD.73.379085.379131;bounded_by_ta=TRUE;common_boundary=Both;end=379131;ies_id=IESPGM.PTET51.1.73.360873;ies_left_dist=0;ies_min_dist=0;ies_right_dist=0;junction_seq=ctctttcataattggTAtgatttcatatgcat;read_names=J00121:27:H3GGKBBXX:5:2121:26352:24401,J00121:27:H3GGKBBXX:5:1223:23855:31294,J00121:27:H3GGKBBXX:5:2203:26443:30820,J00121:27:H3GGKBBXX:5:2117:12043:21905,J00121:27:H3GGKBBXX:5:1208:12195:16999,J00121:27:H3GGKBBXX:5:2213:18375:12796,J00121:27:H3GGKBBXX:5:2123:22942:42864,J00121:27:H3GGKBBXX:5:2124:15453:15293,J00121:27:H3GGKBBXX:5:2220:17178:21834,J00121:27:H3GGKBBXX:5:1221:10886:25703,J00121:27:H3GGKBBXX:5:2211:25408:26670,J00121:27:H3GGKBBXX:5:2120:32542:18915,J00121:27:H3GGKBBXX:5:2218:19857:34776,J00121:27:H3GGKBBXX:5:1126:5538:16928,J00121:27:H3GGKBBXX:5:2121:5020:22362,J00121:27:H3GGKBBXX:5:2110:19461:16893,J00121:27:H3GGKBBXX:5:1110:10886:41598,J00121:27:H3GGKBBXX:5:1107:12469:11284,J00121:27:H3GGKBBXX:5:1104:4736:6536,J00121:27:H3GGKBBXX:5:2108:27072:2580,J00121:27:H3GGKBBXX:5:2119:13311:22766,J00121:27:H3GGKBBXX:5:1207:27823:3705,J00121:27:H3GGKBBXX:5:2202:20019:19337,J00121:27:H3GGKBBXX:5:1206:12773:46065,J00121:27:H3GGKBBXX:5:2210:10115:26371,J00121:27:H3GGKBBXX:5:2220:17147:21817,J00121:27:H3GGKBBXX:5:2221:8521:37537,J00121:27:H3GGKBBXX:5:1215:25641:28024,J00121:27:H3GGKBBXX:5:2103:4300:30222,J00121:27:H3GGKBBXX:5:1204:15442:20129,J00121:27:H3GGKBBXX:5:2202:19796:26863,J00121:27:H3GGKBBXX:5:1105:16741:18089,J00121:27:H3GGKBBXX:5:2213:21694:5147,J00121:27:H3GGKBBXX:5:2212:5315:16401,J00121:27:H3GGKBBXX:5:2103:13575:27865,J00121:27:H3GGKBBXX:5:1228:15371:24050;sequence=TACAGTCATTCAAATTGATAATATATAATATACAGATAATTTCAGTG;start=379085;subtype=IES;support_ref=18;support_variant=36;type=IES;
scaffold51_73_with_IES	MILORD	internal_eliminated_sequence	379945	380191	.	.	.	ID=MILORD.73.379945.380191;Name=MILORD.73.379945.380191;bounded_by_ta=TRUE;common_boundary=None;end=380191;ies_id=IESPGM.PTET51.1.73.360873;ies_left_dist=-860;ies_min_dist=860;ies_right_dist=-1060;junction_seq=aattaattatttattTAgtttgattaaataaa;read_names=J00121:27:H3GGKBBXX:5:1105:7770:37677;sequence=TATTCTCAATATGGATCAAAGAAATAAAAGAGTATTCAAACTGACACTTTTTAAGAAACTAAGAAATATTTAATGTAGAAGTAGATGATAAAAATACATTCAGCTAAATTTCAATTATTTTAAAAGAGAATTTAATTATTTTTTTTGTGATTTCTAATTTTGTAGTTTTAAATTGTTAATATAAAATAATAAAGTTTTTGGGTTTTTGAAATATAAATAAAACAAAGAGAACTTTTAGAAAAAATAA;start=379945;subtype=MAC;support_ref=95;support_variant=1;type=CRYPTIC;
scaffold51_73_with_IES	MILORD	internal_eliminated_sequence	382426	382453	.	.	.	ID=MILORD.73.382426.382453;Name=MILORD.73.382426.382453;bounded_by_ta=TRUE;common_boundary=None;end=382453;ies_id=IESPGM.PTET51.1.73.364519;ies_left_dist=352;ies_min_dist=352;ies_right_dist=369;junction_seq=tatttaaaaaagaagTAatgcctttcatttct;read_names=J00121:27:H3GGKBBXX:5:1115:26291:36569;sequence=TATGGAATTTAAGAATAAATAGGTATTA;start=382426;subtype=MAC;support_ref=104;support_variant=1;type=CRYPTIC;
scaffold51_73_with_IES	MILORD	internal_eliminated_sequence	382778	382822	.	.	.	ID=MILORD.73.382778.382822;Name=MILORD.73.382778.382822;bounded_by_ta=TRUE;common_boundary=Both;end=382822;ies_id=IESPGM.PTET51.1.73.364519;ies_left_dist=0;ies_min_dist=0;ies_right_dist=0;junction_seq=gcagccaccaataaaTAtcaaattttattcaa;read_names=J00121:27:H3GGKBBXX:5:2115:28341:40649,J00121:27:H3GGKBBXX:5:1110:26961:10616,J00121:27:H3GGKBBXX:5:2211:25753:41370,J00121:27:H3GGKBBXX:5:1202:11891:3037,J00121:27:H3GGKBBXX:5:1215:15859:23593,J00121:27:H3GGKBBXX:5:1218:21745:11601,J00121:27:H3GGKBBXX:5:1113:13981:46188,J00121:27:H3GGKBBXX:5:1206:15442:13799,J00121:27:H3GGKBBXX:5:2125:11302:41088,J00121:27:H3GGKBBXX:5:2204:27976:5165,J00121:27:H3GGKBBXX:5:1217:16467:35374,J00121:27:H3GGKBBXX:5:2201:7324:48614,J00121:27:H3GGKBBXX:5:1210:28645:7943,J00121:27:H3GGKBBXX:5:2103:23815:26301;sequence=TATAGTAAGTTCAATAGAATTTGAATATTATTAATATTTTAGCAA;start=382778;subtype=IES;support_ref=78;support_variant=14;type=IES;
scaffold51_73_with_IES	MILORD	internal_eliminated_sequence	384449	384493	.	.	.	ID=MILORD.73.384449.384493;Name=MILORD.73.384449.384493;bounded_by_ta=TRUE;common_boundary=Both;end=384493;ies_id=IESPGM.PTET51.1.73.366145;ies_left_dist=0;ies_min_dist=0;ies_right_dist=0;junction_seq=aatctttttgacaagTAtaagtcatagctgtt;read_names=J00121:27:H3GGKBBXX:5:2110:18375:34108,J00121:27:H3GGKBBXX:5:2208:29051:37343,J00121:27:H3GGKBBXX:5:1125:17117:35339,J00121:27:H3GGKBBXX:5:2223:28584:5798,J00121:27:H3GGKBBXX:5:2109:16955:34917,J00121:27:H3GGKBBXX:5:2215:16995:19408,J00121:27:H3GGKBBXX:5:2223:28574:5675,J00121:27:H3GGKBBXX:5:2227:23419:27021,J00121:27:H3GGKBBXX:5:1218:25357:2000,J00121:27:H3GGKBBXX:5:1108:23926:41405,J00121:27:H3GGKBBXX:5:2108:4137:26494,J00121:27:H3GGKBBXX:5:1119:4848:15451,J00121:27:H3GGKBBXX:5:1104:3112:23030,J00121:27:H3GGKBBXX:5:1221:10165:2826,J00121:27:H3GGKBBXX:5:2213:14590:37537,J00121:27:H3GGKBBXX:5:1117:12154:7363,J00121:27:H3GGKBBXX:5:1123:15382:37079,J00121:27:H3GGKBBXX:5:2217:7019:32508,J00121:27:H3GGKBBXX:5:1120:28595:26459,J00121:27:H3GGKBBXX:5:1223:9049:34582,J00121:27:H3GGKBBXX:5:1224:6076:33369,J00121:27:H3GGKBBXX:5:2215:24677:29659,J00121:27:H3GGKBBXX:5:1123:32471:29026,J00121:27:H3GGKBBXX:5:1215:24779:23716,J00121:27:H3GGKBBXX:5:2205:30391:15363,J00121:27:H3GGKBBXX:5:1217:14103:18652,J00121:27:H3GGKBBXX:5:2204:19258:7293,J00121:27:H3GGKBBXX:5:2213:19177:22239,J00121:27:H3GGKBBXX:5:1128:31355:36974,J00121:27:H3GGKBBXX:5:1226:10855:8559,J00121:27:H3GGKBBXX:5:2212:4939:27180,J00121:27:H3GGKBBXX:5:1116:4279:39963,J00121:27:H3GGKBBXX:5:2125:15990:31277,J00121:27:H3GGKBBXX:5:1119:14093:41634,J00121:27:H3GGKBBXX:5:1114:29011:16946,J00121:27:H3GGKBBXX:5:1215:24962:23645,J00121:27:H3GGKBBXX:5:1124:23663:22309,J00121:27:H3GGKBBXX:5:1225:8501:3178;sequence=TACAATTGATTTAAGGGAATTGAATAGTAAAATACAAGTTAGGTG;start=384449;subtype=IES;support_ref=8;support_variant=38;type=IES;
scaffold51_73_with_IES	MILORD	internal_eliminated_sequence	384768	384796	.	.	.	ID=MILORD.73.384768.384796;Name=MILORD.73.384768.384796;bounded_by_ta=TRUE;common_boundary=Both;end=384796;ies_id=IESPGM.PTET51.1.73.366419;ies_left_dist=0;ies_min_dist=0;ies_right_dist=0;junction_seq=acattccgttccaagTAacatctatcaatgtc;read_names=J00121:27:H3GGKBBXX:5:1112:12418:44394,J00121:27:H3GGKBBXX:5:2204:13332:33949,J00121:27:H3GGKBBXX:5:2210:17279:21694,J00121:27:H3GGKBBXX:5:1207:22607:40772,J00121:27:H3GGKBBXX:5:2102:16305:43322,J00121:27:H3GGKBBXX:5:2220:2980:27936,J00121:27:H3GGKBBXX:5:2128:15574:30134,J00121:27:H3GGKBBXX:5:1116:7750:7539,J00121:27:H3GGKBBXX:5:1121:7831:43409,J00121:27:H3GGKBBXX:5:1224:16681:45203,J00121:27:H3GGKBBXX:5:2108:17218:5517,J00121:27:H3GGKBBXX:5:1128:25723:8295,J00121:27:H3GGKBBXX:5:2204:21755:38592,J00121:27:H3GGKBBXX:5:2125:26859:30134,J00121:27:H3GGKBBXX:5:2223:20598:15416,J00121:27:H3GGKBBXX:5:1104:26910:45590,J00121:27:H3GGKBBXX:5:2211:19674:29290,J00121:27:H3GGKBBXX:5:2206:11972:41862,J00121:27:H3GGKBBXX:5:2226:23257:36376,J00121:27:H3GGKBBXX:5:2222:28097:44482,J00121:27:H3GGKBBXX:5:2113:21836:10493,J00121:27:H3GGKBBXX:5:2124:25124:22204,J00121:27:H3GGKBBXX:5:1113:17543:45221,J00121:27:H3GGKBBXX:5:1128:19055:37994,J00121:27:H3GGKBBXX:5:1127:8379:15276,J00121:27:H3GGKBBXX:5:1227:26930:29694,J00121:27:H3GGKBBXX:5:1103:9952:14941,J00121:27:H3GGKBBXX:5:1125:7608:44675,J00121:27:H3GGKBBXX:5:2123:30472:26793,J00121:27:H3GGKBBXX:5:2214:18710:45906,J00121:27:H3GGKBBXX:5:2211:11962:46698,J00121:27:H3GGKBBXX:5:1206:6451:21149;sequence=TATGATTAGAATGGAGAATGCAAATACTA;start=384768;subtype=IES;support_ref=3;support_variant=32;type=IES;
scaffold51_73_with_IES	MILORD	internal_eliminated_sequence	385585	385642	.	.	.	ID=MILORD.73.385585.385642;Name=MILORD.73.385585.385642;bounded_by_ta=TRUE;common_boundary=Both;end=385642;ies_id=IESPGM.PTET51.1.73.367207;ies_left_dist=0;ies_min_dist=0;ies_right_dist=0;junction_seq=tacgattttgtatgaTAagagcagcctaaatg;read_names=J00121:27:H3GGKBBXX:5:2226:23206:20217,J00121:27:H3GGKBBXX:5:1113:3407:11829,J00121:27:H3GGKBBXX:5:2102:26788:16964,J00121:27:H3GGKBBXX:5:2206:4990:7926,J00121:27:H3GGKBBXX:5:1225:30645:31804,J00121:27:H3GGKBBXX:5:1211:8592:40825,J00121:27:H3GGKBBXX:5:2205:3447:18863,J00121:27:H3GGKBBXX:5:1122:27580:11372,J00121:27:H3GGKBBXX:5:2211:10196:46592,J00121:27:H3GGKBBXX:5:1206:13910:9174,J00121:27:H3GGKBBXX:5:2211:12834:6818,J00121:27:H3GGKBBXX:5:2206:14052:4321,J00121:27:H3GGKBBXX:5:1116:23460:36200,J00121:27:H3GGKBBXX:5:1227:25641:7521,J00121:27:H3GGKBBXX:5:2221:8115:37114,J00121:27:H3GGKBBXX:5:2217:18152:32595,J00121:27:H3GGKBBXX:5:2208:12053:21535,J00121:27:H3GGKBBXX:5:2108:10916:21676;sequence=TACATCTCAATTAGTTAAATTACATTGAATATTTCTTATACCACTTACAGTTTTACTG;start=385585;subtype=IES;support_ref=84;support_variant=18;type=IES;
scaffold51_73_with_IES	MILORD	internal_eliminated_sequence	386100	386143	.	.	.	ID=MILORD.73.386100.386143;Name=MILORD.73.386100.386143;bounded_by_ta=TRUE;common_boundary=Both;end=386143;ies_id=IESPGM.PTET51.1.73.367664;ies_left_dist=0;ies_min_dist=0;ies_right_dist=0;junction_seq=gttgttagaaaatgcTAcaaaatacctaaaca;read_names=J00121:27:H3GGKBBXX:5:2223:8298:46645,J00121:27:H3GGKBBXX:5:1209:15351:40332,J00121:27:H3GGKBBXX:5:1119:23297:24700,J00121:27:H3GGKBBXX:5:1206:12368:39770,J00121:27:H3GGKBBXX:5:1118:8826:33176,J00121:27:H3GGKBBXX:5:2203:17553:32683,J00121:27:H3GGKBBXX:5:1128:9283:10827,J00121:27:H3GGKBBXX:5:1218:24698:37290,J00121:27:H3GGKBBXX:5:1224:27367:13992,J00121:27:H3GGKBBXX:5:1107:5548:4673,J00121:27:H3GGKBBXX:5:2101:13758:33457,J00121:27:H3GGKBBXX:5:2119:19147:20428,J00121:27:H3GGKBBXX:5:1206:8075:10493,J00121:27:H3GGKBBXX:5:2225:8887:4163,J00121:27:H3GGKBBXX:5:2209:30492:8787,J00121:27:H3GGKBBXX:5:2209:8318:23153,J00121:27:H3GGKBBXX:5:1125:18162:12216,J00121:27:H3GGKBBXX:5:1206:14062:16964,J00121:27:H3GGKBBXX:5:1221:9252:34618,J00121:27:H3GGKBBXX:5:1206:14407:20867,J00121:27:H3GGKBBXX:5:2214:4371:7310,J00121:27:H3GGKBBXX:5:2205:6532:17210,J00121:27:H3GGKBBXX:5:1103:7557:46944,J00121:27:H3GGKBBXX:5:1106:10886:17896,J00121:27:H3GGKBBXX:5:1105:22008:28164,J00121:27:H3GGKBBXX:5:2208:27651:15996,J00121:27:H3GGKBBXX:5:1220:9262:21025,J00121:27:H3GGKBBXX:5:1225:17371:33598,J00121:27:H3GGKBBXX:5:1218:4970:10493,J00121:27:H3GGKBBXX:5:2217:24018:19795,J00121:27:H3GGKBBXX:5:2226:6837:7574,J00121:27:H3GGKBBXX:5:2106:28341:26301,J00121:27:H3GGKBBXX:5:2208:5761:1525,J00121:27:H3GGKBBXX:5:2125:22069:2879,J00121:27:H3GGKBBXX:5:1104:21399:39312,J00121:27:H3GGKBBXX:5:1213:30472:13218,J00121:27:H3GGKBBXX:5:1218:15514:41774,J00121:27:H3GGKBBXX:5:1221:17340:28973,J00121:27:H3GGKBBXX:5:2228:2909:40367,J00121:27:H3GGKBBXX:5:2215:6289:10071,J00121:27:H3GGKBBXX:5:1211:17421:24155,J00121:27:H3GGKBBXX:5:2116:17158:6536,J00121:27:H3GGKBBXX:5:2205:18223:30995,J00121:27:H3GGKBBXX:5:1217:3975:1912;sequence=TATACTTGTTATTGTGGTTTTGAAAGTTCAATTGTATTTAAGTG;start=386100;subtype=IES;support_ref=0;support_variant=44;type=IES;
scaffold51_73_with_IES	MILORD	internal_eliminated_sequence	387151	387194	.	.	.	ID=MILORD.73.387151.387194;Name=MILORD.73.387151.387194;bounded_by_ta=TRUE;common_boundary=None;end=387194;ies_id=IESPGM.PTET51.1.73.368667;ies_left_dist=-4;ies_min_dist=4;ies_right_dist=-4;junction_seq=ttattatttattataTAtataatatcatatgg;read_names=J00121:27:H3GGKBBXX:5:1101:26250:18845,J00121:27:H3GGKBBXX:5:2202:10622:6501,J00121:27:H3GGKBBXX:5:1113:10886:12831,J00121:27:H3GGKBBXX:5:2220:22739:4497,J00121:27:H3GGKBBXX:5:1117:9658:18968,J00121:27:H3GGKBBXX:5:2125:23094:41194,J00121:27:H3GGKBBXX:5:1108:25834:22168,J00121:27:H3GGKBBXX:5:2228:19908:1033,J00121:27:H3GGKBBXX:5:1109:21014:1894,J00121:27:H3GGKBBXX:5:1121:11525:20515,J00121:27:H3GGKBBXX:5:1218:6553:33281,J00121:27:H3GGKBBXX:5:2114:21430:25896,J00121:27:H3GGKBBXX:5:2118:9475:30784,J00121:27:H3GGKBBXX:5:2110:16427:25632,J00121:27:H3GGKBBXX:5:2222:26250:25210,J00121:27:H3GGKBBXX:5:2211:29325:7152,J00121:27:H3GGKBBXX:5:2115:18375:26125,J00121:27:H3GGKBBXX:5:2201:4624:37853,J00121:27:H3GGKBBXX:5:1113:25520:7627,J00121:27:H3GGKBBXX:5:2108:17086:13236,J00121:27:H3GGKBBXX:5:1202:25712:42917,J00121:27:H3GGKBBXX:5:2116:20476:16190,J00121:27:H3GGKBBXX:5:2223:10338:4743,J00121:27:H3GGKBBXX:5:2128:18071:16313,J00121:27:H3GGKBBXX:5:2227:10937:42741,J00121:27:H3GGKBBXX:5:1202:30391:8330,J00121:27:H3GGKBBXX:5:1117:24282:27074,J00121:27:H3GGKBBXX:5:1208:14174:2000,J00121:27:H3GGKBBXX:5:1104:8694:29501,J00121:27:H3GGKBBXX:5:1207:6451:6097,J00121:27:H3GGKBBXX:5:1108:21633:4092;sequence=TATACTTCATTTTAGCATATTATATGTAATAAATATATTATATA;start=387151;subtype=OVERLAPPING;support_ref=63;support_variant=31;type=ALTERNATIVE;
scaffold51_73_with_IES	MILORD	internal_eliminated_sequence	388267	388297	.	.	.	ID=MILORD.73.388267.388297;Name=MILORD.73.388267.388297;bounded_by_ta=TRUE;common_boundary=Both;end=388297;ies_id=IESPGM.PTET51.1.73.369743;ies_left_dist=0;ies_min_dist=0;ies_right_dist=0;junction_seq=caagttcatcctttaTAccaccagagcctaaa;read_names=J00121:27:H3GGKBBXX:5:1105:17604:26793,J00121:27:H3GGKBBXX:5:1210:29630:31523,J00121:27:H3GGKBBXX:5:1201:7040:39647,J00121:27:H3GGKBBXX:5:1201:6796:39541,J00121:27:H3GGKBBXX:5:1101:8237:37677,J00121:27:H3GGKBBXX:5:1103:5365:21588,J00121:27:H3GGKBBXX:5:2214:25347:20340,J00121:27:H3GGKBBXX:5:1219:16650:16418,J00121:27:H3GGKBBXX:5:1219:6979:42671,J00121:27:H3GGKBBXX:5:1112:23815:45326,J00121:27:H3GGKBBXX:5:2214:25296:21131,J00121:27:H3GGKBBXX:5:2206:7801:43814,J00121:27:H3GGKBBXX:5:1223:19725:46469,J00121:27:H3GGKBBXX:5:2224:8044:8646,J00121:27:H3GGKBBXX:5:1225:5233:37220,J00121:27:H3GGKBBXX:5:1211:20902:38592,J00121:27:H3GGKBBXX:5:1106:14955:8594,J00121:27:H3GGKBBXX:5:1204:26636:20076,J00121:27:H3GGKBBXX:5:2213:29853:15487,J00121:27:H3GGKBBXX:5:1107:14844:26371,J00121:27:H3GGKBBXX:5:1218:25296:44552,J00121:27:H3GGKBBXX:5:2115:7436:12409,J00121:27:H3GGKBBXX:5:1123:16569:11601,J00121:27:H3GGKBBXX:5:1121:12804:41124,J00121:27:H3GGKBBXX:5:2205:10419:44060;sequence=TATAGTGGTCATCCTCCAATTAAGTTCACTA;start=388267;subtype=IES;support_ref=30;support_variant=25;type=IES;
scaffold51_74_with_IES	MILORD	internal_eliminated_sequence	1693	1749	.	.	.	ID=MILORD.74.1693.1749;Name=MILORD.74.1693.1749;bounded_by_ta=TRUE;common_boundary=None;end=1749;ies_id=IESPGM.PTET51.1.74.2544;ies_left_dist=851;ies_min_dist=821;ies_right_dist=821;junction_seq=gcccaatcaaccaaaTAttatagcagcctatt;read_names=J00121:27:H3GGKBBXX:5:2116:22475:13183;sequence=TATCATACAGCCATTTAGCAAATTTATTAAAATGATACATAAATATTGAATTCATCA;start=1693;subtype=MAC;support_ref=63;support_variant=1;type=CRYPTIC;
scaffold51_74_with_IES	MILORD	internal_eliminated_sequence	2218	2246	.	.	.	ID=MILORD.74.2218.2246;Name=MILORD.74.2218.2246;bounded_by_ta=TRUE;common_boundary=None;end=2246;ies_id=IESPGM.PTET51.1.74.2544;ies_left_dist=326;ies_min_dist=324;ies_right_dist=324;junction_seq=tattagcaatagcacTAattatacatagcaaa;read_names=J00121:27:H3GGKBBXX:5:2215:13687:43638;sequence=TAAACATTTAATAAACTATTCTTAATTTA;start=2218;subtype=MAC;support_ref=51;support_variant=1;type=CRYPTIC;
scaffold51_74_with_IES	MILORD	internal_eliminated_sequence	2486	2570	.	.	.	ID=MILORD.74.2486.2570;Name=MILORD.74.2486.2570;bounded_by_ta=TRUE;common_boundary=RIGHT;end=2570;ies_id=IESPGM.PTET51.1.74.2544;ies_left_dist=58;ies_min_dist=0;ies_right_dist=0;junction_seq=agtagtatattaattTActtatttgatattgt;read_names=J00121:27:H3GGKBBXX:5:2110:13585:43146;sequence=TAATATTGATAGAAAACTCTTTTTTATTTTAACTTAATTTTGAATTTCTTTTACTAACTATAAAGAAGTTTAAAATTGGCAGCTA;start=2486;subtype=PARTIAL_EXTERNAL;support_ref=36;support_variant=1;type=ALTERNATIVE;
scaffold51_74_with_IES	MILORD	internal_eliminated_sequence	2544	2570	.	.	.	ID=MILORD.74.2544.2570;Name=MILORD.74.2544.2570;bounded_by_ta=TRUE;common_boundary=Both;end=2570;ies_id=IESPGM.PTET51.1.74.2544;ies_left_dist=0;ies_min_dist=0;ies_right_dist=0;junction_seq=atttcttttactaacTActtatttgatattgt;read_names=J00121:27:H3GGKBBXX:5:1123:15067:28868,J00121:27:H3GGKBBXX:5:1103:28584:23663,J00121:27:H3GGKBBXX:5:1207:14143:47911,J00121:27:H3GGKBBXX:5:2216:8105:16594,J00121:27:H3GGKBBXX:5:1205:4594:17579,J00121:27:H3GGKBBXX:5:1216:12997:40825,J00121:27:H3GGKBBXX:5:2225:11505:35356,J00121:27:H3GGKBBXX:5:1210:29488:4936,J00121:27:H3GGKBBXX:5:1119:12976:17931,J00121:27:H3GGKBBXX:5:1208:23916:19759,J00121:27:H3GGKBBXX:5:1210:8014:22731,J00121:27:H3GGKBBXX:5:2215:12063:16946,J00121:27:H3GGKBBXX:5:1221:26321:13341,J00121:27:H3GGKBBXX:5:1201:3792:24560,J00121:27:H3GGKBBXX:5:1214:9861:17350,J00121:27:H3GGKBBXX:5:1210:5548:11987,J00121:27:H3GGKBBXX:5:1222:19410:14977,J00121:27:H3GGKBBXX:5:2210:26534:48526,J00121:27:H3GGKBBXX:5:2214:29366:3248,J00121:27:H3GGKBBXX:5:1119:27093:30960;sequence=TATAAAGAAGTTTAAAATTGGCAGCTA;start=2544;subtype=IES;support_ref=18;support_variant=20;type=IES;
scaffold51_74_with_IES	MILORD	internal_eliminated_sequence	9624	9668	.	.	.	ID=MILORD.74.9624.9668;Name=MILORD.74.9624.9668;bounded_by_ta=TRUE;common_boundary=Both;end=9668;ies_id=IESPGM.PTET51.1.74.9597;ies_left_dist=0;ies_min_dist=0;ies_right_dist=0;junction_seq=gaccatacttcaagaTAtcaatggactattta;read_names=J00121:27:H3GGKBBXX:5:1226:20740:32930,J00121:27:H3GGKBBXX:5:1107:14509:37537,J00121:27:H3GGKBBXX:5:2220:27042:42583,J00121:27:H3GGKBBXX:5:1122:12540:28780,J00121:27:H3GGKBBXX:5:1222:3721:4848,J00121:27:H3GGKBBXX:5:1106:24048:27057,J00121:27:H3GGKBBXX:5:1207:28057:18669,J00121:27:H3GGKBBXX:5:1106:21440:29712,J00121:27:H3GGKBBXX:5:2109:23145:32771,J00121:27:H3GGKBBXX:5:2227:19106:42583,J00121:27:H3GGKBBXX:5:1128:9699:2650,J00121:27:H3GGKBBXX:5:2204:27681:32930,J00121:27:H3GGKBBXX:5:2221:28148:46961,J00121:27:H3GGKBBXX:5:1205:17127:30890,J00121:27:H3GGKBBXX:5:2212:26849:40526;sequence=TACAAGCAATCGAATGTAATTATGAAATATCAATTAAGATGAGTG;start=9624;subtype=IES;support_ref=75;support_variant=15;type=IES;
scaffold51_74_with_IES	MILORD	internal_eliminated_sequence	10682	10790	.	.	.	ID=MILORD.74.10682.10790;Name=MILORD.74.10682.10790;bounded_by_ta=TRUE;common_boundary=Both;end=10790;ies_id=IESPGM.PTET51.1.74.10610;ies_left_dist=0;ies_min_dist=0;ies_right_dist=0;junction_seq=acatctttttaatagTAtcaatctctaaaaat;read_names=J00121:27:H3GGKBBXX:5:2105:2980:12146,J00121:27:H3GGKBBXX:5:2206:6208:22837,J00121:27:H3GGKBBXX:5:2118:10754:43339,J00121:27:H3GGKBBXX:5:1214:15199:30327,J00121:27:H3GGKBBXX:5:2118:10176:44306,J00121:27:H3GGKBBXX:5:1210:24353:41968,J00121:27:H3GGKBBXX:5:2223:7994:14045,J00121:27:H3GGKBBXX:5:2114:22851:27619,J00121:27:H3GGKBBXX:5:2209:23135:48649,J00121:27:H3GGKBBXX:5:1224:8359:17456,J00121:27:H3GGKBBXX:5:2212:10287:21606,J00121:27:H3GGKBBXX:5:1106:12773:23663,J00121:27:H3GGKBBXX:5:2210:9597:19953,J00121:27:H3GGKBBXX:5:1218:13098:10124,J00121:27:H3GGKBBXX:5:2119:2240:7697,J00121:27:H3GGKBBXX:5:1126:14113:24120,J00121:27:H3GGKBBXX:5:1218:12926:24349,J00121:27:H3GGKBBXX:5:2226:9151:3424,J00121:27:H3GGKBBXX:5:2215:15229:3793,J00121:27:H3GGKBBXX:5:1212:13545:16348,J00121:27:H3GGKBBXX:5:1219:13748:29923,J00121:27:H3GGKBBXX:5:1118:17858:12849,J00121:27:H3GGKBBXX:5:1218:5020:42478,J00121:27:H3GGKBBXX:5:2223:14976:22204,J00121:27:H3GGKBBXX:5:2226:10267:6800,J00121:27:H3GGKBBXX:5:1222:6167:43831,J00121:27:H3GGKBBXX:5:2202:11992:18054,J00121:27:H3GGKBBXX:5:2108:27732:13078,J00121:27:H3GGKBBXX:5:1121:17807:34741,J00121:27:H3GGKBBXX:5:2215:14570:28639,J00121:27:H3GGKBBXX:5:2125:14874:41968,J00121:27:H3GGKBBXX:5:1218:17797:20199,J00121:27:H3GGKBBXX:5:2128:23257:6871,J00121:27:H3GGKBBXX:5:1210:18426:30960,J00121:27:H3GGKBBXX:5:1126:12560:23786,J00121:27:H3GGKBBXX:5:2213:10866:32103,J00121:27:H3GGKBBXX:5:2220:10795:39225;sequence=TACAGTAACAATTGTGTTCAGTTTTGGCTTTTTAAAATTTAATAGTTATGCTAACATAGATTCATAGTTAATTTGAATGAAGAACTCTAAAAAAATCTTAAATTGACAT;start=10682;subtype=IES;support_ref=24;support_variant=37;type=IES;
scaffold51_74_with_IES	MILORD	internal_eliminated_sequence	10733	10790	.	.	.	ID=MILORD.74.10733.10790;Name=MILORD.74.10733.10790;bounded_by_ta=TRUE;common_boundary=RIGHT;end=10790;ies_id=IESPGM.PTET51.1.74.10610;ies_left_dist=-51;ies_min_dist=0;ies_right_dist=0;junction_seq=atttaatagttatgcTAtcaatctctaaaaat;read_names=J00121:27:H3GGKBBXX:5:1213:4949:10528,J00121:27:H3GGKBBXX:5:1127:7324:13588;sequence=TAACATAGATTCATAGTTAATTTGAATGAAGAACTCTAAAAAAATCTTAAATTGACAT;start=10733;subtype=PARTIAL_INTERNAL;support_ref=22;support_variant=2;type=ALTERNATIVE;
scaffold51_74_with_IES	MILORD	internal_eliminated_sequence	11154	11231	.	.	.	ID=MILORD.74.11154.11231;Name=MILORD.74.11154.11231;bounded_by_ta=TRUE;common_boundary=Both;end=11231;ies_id=IESPGM.PTET51.1.74.10973;ies_left_dist=0;ies_min_dist=0;ies_right_dist=0;junction_seq=aggttctgctatattTAtcataattggatctt;read_names=J00121:27:H3GGKBBXX:5:1102:16072:3354,J00121:27:H3GGKBBXX:5:1114:8379:42741,J00121:27:H3GGKBBXX:5:2221:25063:25122,J00121:27:H3GGKBBXX:5:2102:23125:9702,J00121:27:H3GGKBBXX:5:1116:14509:30046,J00121:27:H3GGKBBXX:5:2217:17503:45748,J00121:27:H3GGKBBXX:5:1223:4432:11460,J00121:27:H3GGKBBXX:5:2224:24393:16084,J00121:27:H3GGKBBXX:5:1123:25804:8295,J00121:27:H3GGKBBXX:5:1219:20973:35831,J00121:27:H3GGKBBXX:5:1227:26352:22749,J00121:27:H3GGKBBXX:5:1205:8176:29378,J00121:27:H3GGKBBXX:5:1120:21085:8523,J00121:27:H3GGKBBXX:5:2208:21633:39225,J00121:27:H3GGKBBXX:5:1109:16660:15662,J00121:27:H3GGKBBXX:5:2212:14154:40930,J00121:27:H3GGKBBXX:5:2202:19999:48561,J00121:27:H3GGKBBXX:5:2103:13129:5429,J00121:27:H3GGKBBXX:5:1108:6360:43884,J00121:27:H3GGKBBXX:5:1209:30208:17544,J00121:27:H3GGKBBXX:5:1112:14783:46803,J00121:27:H3GGKBBXX:5:1222:6421:37660,J00121:27:H3GGKBBXX:5:1114:30198:4760,J00121:27:H3GGKBBXX:5:1217:6340:39137,J00121:27:H3GGKBBXX:5:2115:19289:22186,J00121:27:H3GGKBBXX:5:1116:21176:20885,J00121:27:H3GGKBBXX:5:1203:22830:47419;sequence=TATAGTCATTCCAATTTACTTTTGGGTTTCAAAATGTGAATTATTATTATAATTAAGATTGTTTAAATTATTGAAGTA;start=11154;subtype=IES;support_ref=24;support_variant=27;type=IES;
scaffold51_74_with_IES	MILORD	internal_eliminated_sequence	12052	12120	.	.	.	ID=MILORD.74.12052.12120;Name=MILORD.74.12052.12120;bounded_by_ta=TRUE;common_boundary=Both;end=12120;ies_id=IESPGM.PTET51.1.74.11793;ies_left_dist=0;ies_min_dist=0;ies_right_dist=0;junction_seq=attcactatatattgTAtcgatgacctacttg;read_names=J00121:27:H3GGKBBXX:5:2214:16031:40561,J00121:27:H3GGKBBXX:5:1122:3336:22960,J00121:27:H3GGKBBXX:5:2207:21146:4620,J00121:27:H3GGKBBXX:5:2202:19380:18054,J00121:27:H3GGKBBXX:5:2207:9780:21078,J00121:27:H3GGKBBXX:5:2208:6238:1930,J00121:27:H3GGKBBXX:5:1217:22343:22168,J00121:27:H3GGKBBXX:5:1208:18406:29237,J00121:27:H3GGKBBXX:5:1109:7060:42495;sequence=TATAGTAGCTAATTTAGGTTTTTGGACAGTCGATGAAGGGTTTATCTAAAATACAGTTATAATCGACAA;start=12052;subtype=IES;support_ref=54;support_variant=9;type=IES;
scaffold51_74_with_IES	MILORD	internal_eliminated_sequence	12054	12120	.	.	.	ID=MILORD.74.12054.12120;Name=MILORD.74.12054.12120;bounded_by_ta=TRUE;common_boundary=RIGHT;end=12120;ies_id=IESPGM.PTET51.1.74.11793;ies_left_dist=-2;ies_min_dist=0;ies_right_dist=0;junction_seq=tcactatatattgtaTAtcgatgacctacttg;read_names=J00121:27:H3GGKBBXX:5:1106:16630:31998;sequence=TAGTAGCTAATTTAGGTTTTTGGACAGTCGATGAAGGGTTTATCTAAAATACAGTTATAATCGACAA;start=12054;subtype=PARTIAL_INTERNAL;support_ref=27;support_variant=1;type=ALTERNATIVE;
scaffold51_74_with_IES	MILORD	internal_eliminated_sequence	12846	12901	.	.	.	ID=MILORD.74.12846.12901;Name=MILORD.74.12846.12901;bounded_by_ta=TRUE;common_boundary=Both;end=12901;ies_id=IESPGM.PTET51.1.74.12518;ies_left_dist=0;ies_min_dist=0;ies_right_dist=0;junction_seq=tttaacattatcaggTAacgaaagattaagat;read_names=J00121:27:H3GGKBBXX:5:1116:12692:45924,J00121:27:H3GGKBBXX:5:2219:17076:39734,J00121:27:H3GGKBBXX:5:1223:24424:25984,J00121:27:H3GGKBBXX:5:2110:23886:18616;sequence=TACTATCTGTTTTTACATTAATAATATAGAATTTATATATAATTAAAATTATACTA;start=12846;subtype=IES;support_ref=128;support_variant=4;type=IES;
scaffold51_74_with_IES	MILORD	internal_eliminated_sequence	12870	12901	.	.	.	ID=MILORD.74.12870.12901;Name=MILORD.74.12870.12901;bounded_by_ta=TRUE;common_boundary=RIGHT;end=12901;ies_id=IESPGM.PTET51.1.74.12518;ies_left_dist=-24;ies_min_dist=0;ies_right_dist=0;junction_seq=tttttacattaataaTAacgaaagattaagat;read_names=J00121:27:H3GGKBBXX:5:1218:4158:18054,J00121:27:H3GGKBBXX:5:1218:15432:41176;sequence=TATAGAATTTATATATAATTAAAATTATACTA;start=12870;subtype=PARTIAL_INTERNAL;support_ref=138;support_variant=2;type=ALTERNATIVE;
scaffold51_74_with_IES	MILORD	internal_eliminated_sequence	12870	12896	.	.	.	ID=MILORD.74.12870.12896;Name=MILORD.74.12870.12896;bounded_by_ta=TRUE;common_boundary=None;end=12896;ies_id=IESPGM.PTET51.1.74.12518;ies_left_dist=-24;ies_min_dist=5;ies_right_dist=5;junction_seq=tttttacattaataaTActataacgaaagatt;read_names=J00121:27:H3GGKBBXX:5:1209:10165:33070,J00121:27:H3GGKBBXX:5:2210:11677:2668,J00121:27:H3GGKBBXX:5:1113:3153:37695,J00121:27:H3GGKBBXX:5:2205:28838:7785;sequence=TATAGAATTTATATATAATTAAAATTA;start=12870;subtype=INTERNAL;support_ref=207;support_variant=4;type=ALTERNATIVE;
scaffold51_74_with_IES	MILORD	internal_eliminated_sequence	12870	12899	.	.	.	ID=MILORD.74.12870.12899;Name=MILORD.74.12870.12899;bounded_by_ta=TRUE;common_boundary=None;end=12899;ies_id=IESPGM.PTET51.1.74.12518;ies_left_dist=-24;ies_min_dist=2;ies_right_dist=2;junction_seq=tttttacattaataaTAtaacgaaagattaag;read_names=J00121:27:H3GGKBBXX:5:1120:21917:29835;sequence=TATAGAATTTATATATAATTAAAATTATAC;start=12870;subtype=INTERNAL;support_ref=69;support_variant=1;type=ALTERNATIVE;
scaffold51_74_with_IES	MILORD	internal_eliminated_sequence	14965	15053	.	.	.	ID=MILORD.74.14965.15053;Name=MILORD.74.14965.15053;bounded_by_ta=TRUE;common_boundary=Both;end=15053;ies_id=IESPGM.PTET51.1.74.14581;ies_left_dist=0;ies_min_dist=0;ies_right_dist=0;junction_seq=atgattgaatacaacTAatatatatatttaaa;read_names=J00121:27:H3GGKBBXX:5:2206:26240:27127,J00121:27:H3GGKBBXX:5:1107:22079:10071,J00121:27:H3GGKBBXX:5:1105:2209:13623,J00121:27:H3GGKBBXX:5:1110:18923:1648,J00121:27:H3GGKBBXX:5:1105:16051:15627,J00121:27:H3GGKBBXX:5:1111:2098:49019,J00121:27:H3GGKBBXX:5:1122:20019:34776,J00121:27:H3GGKBBXX:5:1201:28645:5833,J00121:27:H3GGKBBXX:5:1109:24495:24067,J00121:27:H3GGKBBXX:5:2107:26616:21940,J00121:27:H3GGKBBXX:5:1128:14519:44552,J00121:27:H3GGKBBXX:5:1113:24139:17790;sequence=TATCGTAGTTCATTAGTTAAATTTTTGATAAATAAAAAAAAATTGTAATTTTCATGTTTAAATTGTTAAGAAAATTTCAGCTTCAACAA;start=14965;subtype=IES;support_ref=102;support_variant=12;type=IES;
scaffold51_74_with_IES	MILORD	internal_eliminated_sequence	15418	15446	.	.	.	ID=MILORD.74.15418.15446;Name=MILORD.74.15418.15446;bounded_by_ta=TRUE;common_boundary=None;end=15446;ies_id=IESPGM.PTET51.1.74.14581;ies_left_dist=-453;ies_min_dist=393;ies_right_dist=-393;junction_seq=tttaagcgctaactcTAtcataattcaatgat;read_names=J00121:27:H3GGKBBXX:5:1202:8846:41827;sequence=TAAAGCTAATTTTATAGCAAGTATTTTAC;start=15418;subtype=MAC;support_ref=95;support_variant=1;type=CRYPTIC;
scaffold51_74_with_IES	MILORD	internal_eliminated_sequence	16226	16295	.	.	.	ID=MILORD.74.16226.16295;Name=MILORD.74.16226.16295;bounded_by_ta=TRUE;common_boundary=None;end=16295;ies_id=IESPGM.PTET51.1.74.14581;ies_left_dist=-1261;ies_min_dist=1242;ies_right_dist=-1242;junction_seq=ttgattacaaactaaTAtcactttaagttaat;read_names=J00121:27:H3GGKBBXX:5:2107:19979:4567;sequence=TATTGTTAACCCCTGAAACGCTTTTAAATTATTATGACACTGCTTTTAAAATTTATTCTGTGTTATTCTA;start=16226;subtype=MAC;support_ref=74;support_variant=1;type=CRYPTIC;
scaffold51_74_with_IES	MILORD	internal_eliminated_sequence	18792	18834	.	.	.	ID=MILORD.74.18792.18834;Name=MILORD.74.18792.18834;bounded_by_ta=TRUE;common_boundary=None;end=18834;ies_id=IESPGM.PTET51.1.74.18594;ies_left_dist=275;ies_min_dist=275;ies_right_dist=298;junction_seq=aaaatcttaatttaaTAttctgttatagattt;read_names=J00121:27:H3GGKBBXX:5:2208:22140:32121;sequence=TATAGGCATTAAGGAATAATAATTATTAAAATCAAGTGGGTTA;start=18792;subtype=MAC;support_ref=87;support_variant=1;type=CRYPTIC;
scaffold51_74_with_IES	MILORD	internal_eliminated_sequence	19067	19132	.	.	.	ID=MILORD.74.19067.19132;Name=MILORD.74.19067.19132;bounded_by_ta=TRUE;common_boundary=Both;end=19132;ies_id=IESPGM.PTET51.1.74.18594;ies_left_dist=0;ies_min_dist=0;ies_right_dist=0;junction_seq=gtgatttttatatgaTAtcgacaaattcttat;read_names=J00121:27:H3GGKBBXX:5:2209:28097:47120,J00121:27:H3GGKBBXX:5:2214:23541:14185,J00121:27:H3GGKBBXX:5:1116:24525:27109,J00121:27:H3GGKBBXX:5:1216:12357:15592,J00121:27:H3GGKBBXX:5:2115:8268:33158,J00121:27:H3GGKBBXX:5:2210:25946:44552,J00121:27:H3GGKBBXX:5:2212:29193:24683,J00121:27:H3GGKBBXX:5:1201:20750:16594,J00121:27:H3GGKBBXX:5:1103:8532:33017,J00121:27:H3GGKBBXX:5:2106:21471:5042,J00121:27:H3GGKBBXX:5:2210:1945:48474,J00121:27:H3GGKBBXX:5:1212:20882:9473,J00121:27:H3GGKBBXX:5:1217:24099:1191,J00121:27:H3GGKBBXX:5:1112:6126:18230,J00121:27:H3GGKBBXX:5:1203:11759:35092,J00121:27:H3GGKBBXX:5:2209:20851:31540,J00121:27:H3GGKBBXX:5:1227:16741:16120,J00121:27:H3GGKBBXX:5:1207:17279:24823,J00121:27:H3GGKBBXX:5:2205:27833:10299,J00121:27:H3GGKBBXX:5:1224:13261:30521,J00121:27:H3GGKBBXX:5:1114:10825:18669,J00121:27:H3GGKBBXX:5:2215:21887:48315,J00121:27:H3GGKBBXX:5:2115:28909:43146,J00121:27:H3GGKBBXX:5:1112:8927:20551,J00121:27:H3GGKBBXX:5:1217:27752:13886,J00121:27:H3GGKBBXX:5:1201:21166:16436,J00121:27:H3GGKBBXX:5:1210:18619:43392,J00121:27:H3GGKBBXX:5:1114:18862:44658,J00121:27:H3GGKBBXX:5:1203:25225:38767,J00121:27:H3GGKBBXX:5:2227:17340:27109,J00121:27:H3GGKBBXX:5:2205:32157:6361,J00121:27:H3GGKBBXX:5:1206:18345:6589,J00121:27:H3GGKBBXX:5:1224:13250:30503,J00121:27:H3GGKBBXX:5:1115:14539:20076,J00121:27:H3GGKBBXX:5:2226:24799:43023,J00121:27:H3GGKBBXX:5:1113:9790:39101,J00121:27:H3GGKBBXX:5:2108:12327:2211,J00121:27:H3GGKBBXX:5:1209:6532:42952,J00121:27:H3GGKBBXX:5:1113:4533:17192,J00121:27:H3GGKBBXX:5:2124:19684:12251,J00121:27:H3GGKBBXX:5:1108:18182:47911,J00121:27:H3GGKBBXX:5:2128:30553:45150,J00121:27:H3GGKBBXX:5:1117:3833:35989,J00121:27:H3GGKBBXX:5:2227:24809:46768,J00121:27:H3GGKBBXX:5:1124:25885:20498,J00121:27:H3GGKBBXX:5:2226:9343:9983,J00121:27:H3GGKBBXX:5:1223:30056:15029,J00121:27:H3GGKBBXX:5:2102:12804:21113,J00121:27:H3GGKBBXX:5:2225:10003:7785,J00121:27:H3GGKBBXX:5:2223:20588:21975,J00121:27:H3GGKBBXX:5:1214:4848:37818,J00121:27:H3GGKBBXX:5:1102:6522:45783,J00121:27:H3GGKBBXX:5:2121:28503:46205,J00121:27:H3GGKBBXX:5:1225:21947:10686,J00121:27:H3GGKBBXX:5:1110:20446:27778,J00121:27:H3GGKBBXX:5:1202:7628:4374;sequence=TACAGTCCGTTTATTAGCCTTATTGAGTTAATTCAGAATAAATTTTTGTGATACATCATTAAACTG;start=19067;subtype=IES;support_ref=2;support_variant=56;type=IES;
scaffold51_74_with_IES	MILORD	internal_eliminated_sequence	20266	20800	.	.	.	ID=MILORD.74.20266.20800;Name=MILORD.74.20266.20800;bounded_by_ta=TRUE;common_boundary=None;end=20800;ies_id=IESPGM.PTET51.1.74.18594;ies_left_dist=-1199;ies_min_dist=1199;ies_right_dist=-1668;junction_seq=atttaatgaatattaTAatttaaaataaaaac;read_names=J00121:27:H3GGKBBXX:5:1109:24525:27813;sequence=TATACAGAGGTGAAAATTTTAATCCAAAAAGAAAATATAGTATAATCTCGACGTTAGATATATTGCCTTACAGTATTTTGATATTGAATTCATGGTTCAATCTGAGATATTATATTAGACTCTTATACATTATAAATTACTTAATATTTGTTATGAAGATTTATAAAATTGATAGACAGGTTCAAAAATATGTACCGAAATATCAAATATTTCATTATCAAATGTTAAGAAAATGAAGAATGGCAGAATATAAATTATTTTAACTCATAAAAATTTTCATATTTTTTATATTTTCCTTTCTTAAAACAAATGCAAGAATATTTTCTACTTTAAATAATCTAAAAATATTTTTATTATCAGAATATGTTATAAATATTTATTTAATTAGTTTGATAGATATGAAATAGTTAGAATTATGATTTACTCTATATATTTTAGATTATGATGCTATAATATATATTAGATTTATTCAGAGTATCAACTATTAATATATTAAAAAAGCCAAAAATAGATTTATATTCAAGGTTAATTTTAA;start=20266;subtype=MAC;support_ref=55;support_variant=1;type=CRYPTIC;
scaffold51_74_with_IES	MILORD	internal_eliminated_sequence	20266	20839	.	.	.	ID=MILORD.74.20266.20839;Name=MILORD.74.20266.20839;bounded_by_ta=TRUE;common_boundary=None;end=20839;ies_id=IESPGM.PTET51.1.74.18594;ies_left_dist=-1199;ies_min_dist=1199;ies_right_dist=-1707;junction_seq=atttaatgaatattaTAccgaggggaattagt;read_names=J00121:27:H3GGKBBXX:5:1203:22719:38820,J00121:27:H3GGKBBXX:5:2103:10500:22151;sequence=TATACAGAGGTGAAAATTTTAATCCAAAAAGAAAATATAGTATAATCTCGACGTTAGATATATTGCCTTACAGTATTTTGATATTGAATTCATGGTTCAATCTGAGATATTATATTAGACTCTTATACATTATAAATTACTTAATATTTGTTATGAAGATTTATAAAATTGATAGACAGGTTCAAAAATATGTACCGAAATATCAAATATTTCATTATCAAATGTTAAGAAAATGAAGAATGGCAGAATATAAATTATTTTAACTCATAAAAATTTTCATATTTTTTATATTTTCCTTTCTTAAAACAAATGCAAGAATATTTTCTACTTTAAATAATCTAAAAATATTTTTATTATCAGAATATGTTATAAATATTTATTTAATTAGTTTGATAGATATGAAATAGTTAGAATTATGATTTACTCTATATATTTTAGATTATGATGCTATAATATATATTAGATTTATTCAGAGTATCAACTATTAATATATTAAAAAAGCCAAAAATAGATTTATATTCAAGGTTAATTTTAATAATTTAAAATAAAAACATAATTTGAAATTAGTGTGCTA;start=20266;subtype=MAC;support_ref=110;support_variant=2;type=CRYPTIC;
scaffold51_74_with_IES	MILORD	internal_eliminated_sequence	20391	20839	.	.	.	ID=MILORD.74.20391.20839;Name=MILORD.74.20391.20839;bounded_by_ta=TRUE;common_boundary=None;end=20839;ies_id=IESPGM.PTET51.1.74.18594;ies_left_dist=-1324;ies_min_dist=1324;ies_right_dist=-1707;junction_seq=tatattagactcttaTAccgaggggaattagt;read_names=J00121:27:H3GGKBBXX:5:2118:18994:18300;sequence=TACATTATAAATTACTTAATATTTGTTATGAAGATTTATAAAATTGATAGACAGGTTCAAAAATATGTACCGAAATATCAAATATTTCATTATCAAATGTTAAGAAAATGAAGAATGGCAGAATATAAATTATTTTAACTCATAAAAATTTTCATATTTTTTATATTTTCCTTTCTTAAAACAAATGCAAGAATATTTTCTACTTTAAATAATCTAAAAATATTTTTATTATCAGAATATGTTATAAATATTTATTTAATTAGTTTGATAGATATGAAATAGTTAGAATTATGATTTACTCTATATATTTTAGATTATGATGCTATAATATATATTAGATTTATTCAGAGTATCAACTATTAATATATTAAAAAAGCCAAAAATAGATTTATATTCAAGGTTAATTTTAATAATTTAAAATAAAAACATAATTTGAAATTAGTGTGCTA;start=20391;subtype=MAC;support_ref=63;support_variant=1;type=CRYPTIC;
scaffold51_74_with_IES	MILORD	internal_eliminated_sequence	20554	20810	.	.	.	ID=MILORD.74.20554.20810;Name=MILORD.74.20554.20810;bounded_by_ta=TRUE;common_boundary=None;end=20810;ies_id=IESPGM.PTET51.1.74.18594;ies_left_dist=-1487;ies_min_dist=1487;ies_right_dist=-1678;junction_seq=ttttcatattttttaTAaaaacataatttgaa;read_names=J00121:27:H3GGKBBXX:5:2215:29203:15662;sequence=TATTTTCCTTTCTTAAAACAAATGCAAGAATATTTTCTACTTTAAATAATCTAAAAATATTTTTATTATCAGAATATGTTATAAATATTTATTTAATTAGTTTGATAGATATGAAATAGTTAGAATTATGATTTACTCTATATATTTTAGATTATGATGCTATAATATATATTAGATTTATTCAGAGTATCAACTATTAATATATTAAAAAAGCCAAAAATAGATTTATATTCAAGGTTAATTTTAATAATTTAAAA;start=20554;subtype=MAC;support_ref=55;support_variant=1;type=CRYPTIC;
scaffold51_74_with_IES	MILORD	internal_eliminated_sequence	20611	20810	.	.	.	ID=MILORD.74.20611.20810;Name=MILORD.74.20611.20810;bounded_by_ta=TRUE;common_boundary=None;end=20810;ies_id=IESPGM.PTET51.1.74.18594;ies_left_dist=-1544;ies_min_dist=1544;ies_right_dist=-1678;junction_seq=taaataatctaaaaaTAaaaacataatttgaa;read_names=J00121:27:H3GGKBBXX:5:1206:11657:47190;sequence=TATTTTTATTATCAGAATATGTTATAAATATTTATTTAATTAGTTTGATAGATATGAAATAGTTAGAATTATGATTTACTCTATATATTTTAGATTATGATGCTATAATATATATTAGATTTATTCAGAGTATCAACTATTAATATATTAAAAAAGCCAAAAATAGATTTATATTCAAGGTTAATTTTAATAATTTAAAA;start=20611;subtype=MAC;support_ref=53;support_variant=1;type=CRYPTIC;
scaffold51_74_with_IES	MILORD	internal_eliminated_sequence	20670	20695	.	.	.	ID=MILORD.74.20670.20695;Name=MILORD.74.20670.20695;bounded_by_ta=TRUE;common_boundary=None;end=20695;ies_id=IESPGM.PTET51.1.74.18594;ies_left_dist=-1603;ies_min_dist=1563;ies_right_dist=-1563;junction_seq=ttgatagatatgaaaTAttttagattatgatg;read_names=J00121:27:H3GGKBBXX:5:1208:12702:24243;sequence=TAGTTAGAATTATGATTTACTCTATA;start=20670;subtype=MAC;support_ref=57;support_variant=1;type=CRYPTIC;
scaffold51_74_with_IES	MILORD	internal_eliminated_sequence	24648	24695	.	.	.	ID=MILORD.74.24648.24695;Name=MILORD.74.24648.24695;bounded_by_ta=TRUE;common_boundary=Both;end=24695;ies_id=IESPGM.PTET51.1.74.24109;ies_left_dist=0;ies_min_dist=0;ies_right_dist=0;junction_seq=agaaattatagaaatTAccaggaacactagaa;read_names=J00121:27:H3GGKBBXX:5:1106:25327:39506,J00121:27:H3GGKBBXX:5:1207:22567:10880,J00121:27:H3GGKBBXX:5:2212:3062:44113,J00121:27:H3GGKBBXX:5:2224:15534:45643,J00121:27:H3GGKBBXX:5:2120:5731:25668,J00121:27:H3GGKBBXX:5:2218:23713:31962,J00121:27:H3GGKBBXX:5:1203:15585:16225,J00121:27:H3GGKBBXX:5:2126:8684:23259,J00121:27:H3GGKBBXX:5:2225:24566:3477,J00121:27:H3GGKBBXX:5:1123:22069:7521,J00121:27:H3GGKBBXX:5:2128:5842:45414,J00121:27:H3GGKBBXX:5:1203:7334:4391,J00121:27:H3GGKBBXX:5:2110:23581:44359,J00121:27:H3GGKBBXX:5:2213:25428:17069,J00121:27:H3GGKBBXX:5:1212:23043:46487,J00121:27:H3GGKBBXX:5:1103:26179:37748,J00121:27:H3GGKBBXX:5:2116:8998:14097,J00121:27:H3GGKBBXX:5:1227:13768:27250,J00121:27:H3GGKBBXX:5:1201:14387:13552,J00121:27:H3GGKBBXX:5:1110:5802:30257,J00121:27:H3GGKBBXX:5:2213:24251:17808,J00121:27:H3GGKBBXX:5:2128:31659:6800,J00121:27:H3GGKBBXX:5:2215:27478:40491,J00121:27:H3GGKBBXX:5:2124:8085:3688,J00121:27:H3GGKBBXX:5:2222:14722:5235,J00121:27:H3GGKBBXX:5:1215:27103:18036,J00121:27:H3GGKBBXX:5:1213:4635:47436,J00121:27:H3GGKBBXX:5:2215:18314:22960,J00121:27:H3GGKBBXX:5:2115:27539:20058,J00121:27:H3GGKBBXX:5:1201:30056:23540,J00121:27:H3GGKBBXX:5:2123:16264:14625,J00121:27:H3GGKBBXX:5:1109:28625:11108,J00121:27:H3GGKBBXX:5:1208:4817:12515;sequence=TATAGTAGATAAATTGGATATTAATTAATAGTGATAATGATGGCACTG;start=24648;subtype=IES;support_ref=18;support_variant=33;type=IES;
scaffold51_74_with_IES	MILORD	internal_eliminated_sequence	24835	24893	.	.	.	ID=MILORD.74.24835.24893;Name=MILORD.74.24835.24893;bounded_by_ta=TRUE;common_boundary=LEFT;end=24893;ies_id=IESPGM.PTET51.1.74.24248;ies_left_dist=0;ies_min_dist=0;ies_right_dist=8;junction_seq=tggattaatgaatgaTAcgatagtaccttgat;read_names=J00121:27:H3GGKBBXX:5:1207:15909:4198;sequence=TATTGTAGGATTTAATATATCATCATTTATTGTAATAATAAATTGGATTAAAATAAGTA;start=24835;subtype=PARTIAL_INTERNAL;support_ref=16;support_variant=1;type=ALTERNATIVE;
scaffold51_74_with_IES	MILORD	internal_eliminated_sequence	24835	24898	.	.	.	ID=MILORD.74.24835.24898;Name=MILORD.74.24835.24898;bounded_by_ta=TRUE;common_boundary=LEFT;end=24898;ies_id=IESPGM.PTET51.1.74.24248;ies_left_dist=0;ies_min_dist=0;ies_right_dist=3;junction_seq=tggattaatgaatgaTAgtaccttgatcatcg;read_names=J00121:27:H3GGKBBXX:5:1107:27123:41423,J00121:27:H3GGKBBXX:5:2106:17269:46364,J00121:27:H3GGKBBXX:5:2227:14732:31136,J00121:27:H3GGKBBXX:5:2221:25956:7011,J00121:27:H3GGKBBXX:5:2221:26342:7082;sequence=TATTGTAGGATTTAATATATCATCATTTATTGTAATAATAAATTGGATTAAAATAAGTATACGA;start=24835;subtype=PARTIAL_INTERNAL;support_ref=32;support_variant=5;type=ALTERNATIVE;
scaffold51_74_with_IES	MILORD	internal_eliminated_sequence	24835	24901	.	.	.	ID=MILORD.74.24835.24901;Name=MILORD.74.24835.24901;bounded_by_ta=TRUE;common_boundary=Both;end=24901;ies_id=IESPGM.PTET51.1.74.24248;ies_left_dist=0;ies_min_dist=0;ies_right_dist=0;junction_seq=tggattaatgaatgaTAccttgatcatcgtag;read_names=J00121:27:H3GGKBBXX:5:2223:16001:30521,J00121:27:H3GGKBBXX:5:2226:24322:37308,J00121:27:H3GGKBBXX:5:1114:21846:31329,J00121:27:H3GGKBBXX:5:1121:17908:41634,J00121:27:H3GGKBBXX:5:2106:10531:35954,J00121:27:H3GGKBBXX:5:1124:24698:13271,J00121:27:H3GGKBBXX:5:1217:14245:22696,J00121:27:H3GGKBBXX:5:2111:20040:40297,J00121:27:H3GGKBBXX:5:2215:10551:26775,J00121:27:H3GGKBBXX:5:2207:2737:36446,J00121:27:H3GGKBBXX:5:1107:31477:28006,J00121:27:H3GGKBBXX:5:1212:19989:26213,J00121:27:H3GGKBBXX:5:1204:23043:36077,J00121:27:H3GGKBBXX:5:2125:8694:38785,J00121:27:H3GGKBBXX:5:1116:19593:13781,J00121:27:H3GGKBBXX:5:1113:14489:29800,J00121:27:H3GGKBBXX:5:1113:11809:14502,J00121:27:H3GGKBBXX:5:1224:29559:36183;sequence=TATTGTAGGATTTAATATATCATCATTTATTGTAATAATAAATTGGATTAAAATAAGTATACGATAG;start=24835;subtype=IES;support_ref=32;support_variant=18;type=IES;
scaffold51_74_with_IES	MILORD	internal_eliminated_sequence	25903	25956	.	.	.	ID=MILORD.74.25903.25956;Name=MILORD.74.25903.25956;bounded_by_ta=TRUE;common_boundary=Both;end=25956;ies_id=IESPGM.PTET51.1.74.25249;ies_left_dist=0;ies_min_dist=0;ies_right_dist=0;junction_seq=tcctcatgaaaatgcTAtcaatcagtacaatt;read_names=J00121:27:H3GGKBBXX:5:1114:8592:26125,J00121:27:H3GGKBBXX:5:1228:26260:22837,J00121:27:H3GGKBBXX:5:2114:22830:39717,J00121:27:H3GGKBBXX:5:1216:22374:28903,J00121:27:H3GGKBBXX:5:2226:16386:11038,J00121:27:H3GGKBBXX:5:2114:6076:7521,J00121:27:H3GGKBBXX:5:1226:27884:5675,J00121:27:H3GGKBBXX:5:2114:25702:11601,J00121:27:H3GGKBBXX:5:1214:20841:47102,J00121:27:H3GGKBBXX:5:2221:5101:43990,J00121:27:H3GGKBBXX:5:2123:2179:19759,J00121:27:H3GGKBBXX:5:1106:19684:33316,J00121:27:H3GGKBBXX:5:1225:11312:26828,J00121:27:H3GGKBBXX:5:2207:22739:46135,J00121:27:H3GGKBBXX:5:2211:14286:7996,J00121:27:H3GGKBBXX:5:1222:4584:32508,J00121:27:H3GGKBBXX:5:1227:27630:40614,J00121:27:H3GGKBBXX:5:2223:9262:28868,J00121:27:H3GGKBBXX:5:2110:27336:37396,J00121:27:H3GGKBBXX:5:2223:23257:20621,J00121:27:H3GGKBBXX:5:1125:5254:16225,J00121:27:H3GGKBBXX:5:2218:31538:18300,J00121:27:H3GGKBBXX:5:1119:23571:39383,J00121:27:H3GGKBBXX:5:2222:8978:39664,J00121:27:H3GGKBBXX:5:1212:29731:5640,J00121:27:H3GGKBBXX:5:2226:30675:41563,J00121:27:H3GGKBBXX:5:1210:17492:6202,J00121:27:H3GGKBBXX:5:2114:18223:1560,J00121:27:H3GGKBBXX:5:1228:23916:40543,J00121:27:H3GGKBBXX:5:2212:16193:33211,J00121:27:H3GGKBBXX:5:2121:1753:37871,J00121:27:H3GGKBBXX:5:1118:20232:24947,J00121:27:H3GGKBBXX:5:1108:28016:30169,J00121:27:H3GGKBBXX:5:2211:6603:43708,J00121:27:H3GGKBBXX:5:1209:18609:45168,J00121:27:H3GGKBBXX:5:1201:19177:8172,J00121:27:H3GGKBBXX:5:2103:22008:24999,J00121:27:H3GGKBBXX:5:1218:9739:30644,J00121:27:H3GGKBBXX:5:2117:1702:36376,J00121:27:H3GGKBBXX:5:2216:23054:10809,J00121:27:H3GGKBBXX:5:2214:2169:4479,J00121:27:H3GGKBBXX:5:2221:16762:39998,J00121:27:H3GGKBBXX:5:2113:28087:43937,J00121:27:H3GGKBBXX:5:2104:27894:19724,J00121:27:H3GGKBBXX:5:2226:10094:2774,J00121:27:H3GGKBBXX:5:1101:11211:49019,J00121:27:H3GGKBBXX:5:2209:25408:9614;sequence=TACACTTGTTGACAAATAATCTTAAATCTAAACAAATATCTAGACATTCTACTG;start=25903;subtype=IES;support_ref=2;support_variant=47;type=IES;
scaffold51_74_with_IES	MILORD	internal_eliminated_sequence	27860	27909	.	.	.	ID=MILORD.74.27860.27909;Name=MILORD.74.27860.27909;bounded_by_ta=TRUE;common_boundary=Both;end=27909;ies_id=IESPGM.PTET51.1.74.27152;ies_left_dist=0;ies_min_dist=0;ies_right_dist=0;junction_seq=tccgtagttgcaatgTAcatgccttaaatata;read_names=J00121:27:H3GGKBBXX:5:1223:7425:35919,J00121:27:H3GGKBBXX:5:1120:6461:14871,J00121:27:H3GGKBBXX:5:2119:21795:15205,J00121:27:H3GGKBBXX:5:2214:15402:31417,J00121:27:H3GGKBBXX:5:2120:27732:8611,J00121:27:H3GGKBBXX:5:2226:23449:41950,J00121:27:H3GGKBBXX:5:1110:10602:47788,J00121:27:H3GGKBBXX:5:2110:22384:14326,J00121:27:H3GGKBBXX:5:2125:23652:34706,J00121:27:H3GGKBBXX:5:1119:5396:42319,J00121:27:H3GGKBBXX:5:2201:15524:13095,J00121:27:H3GGKBBXX:5:2223:18761:9385,J00121:27:H3GGKBBXX:5:1122:16183:35831,J00121:27:H3GGKBBXX:5:2214:14001:30925,J00121:27:H3GGKBBXX:5:1121:11617:18353,J00121:27:H3GGKBBXX:5:2103:21410:12040,J00121:27:H3GGKBBXX:5:2205:11170:8049,J00121:27:H3GGKBBXX:5:1226:26687:15557,J00121:27:H3GGKBBXX:5:2208:20912:40789,J00121:27:H3GGKBBXX:5:1109:14681:4497,J00121:27:H3GGKBBXX:5:2224:9597:26740,J00121:27:H3GGKBBXX:5:1207:26200:16893,J00121:27:H3GGKBBXX:5:1120:9222:30521,J00121:27:H3GGKBBXX:5:1217:15209:43779,J00121:27:H3GGKBBXX:5:2224:9729:26934,J00121:27:H3GGKBBXX:5:2121:10967:14449,J00121:27:H3GGKBBXX:5:2212:31182:18775,J00121:27:H3GGKBBXX:5:1203:24403:20709,J00121:27:H3GGKBBXX:5:2216:12581:17526,J00121:27:H3GGKBBXX:5:1206:31812:38785;sequence=TATAGTGAGTGAGTGAGGATTATCAATTATGAGTTATTTTGAAATTGGTA;start=27860;subtype=IES;support_ref=102;support_variant=30;type=IES;
scaffold51_74_with_IES	MILORD	internal_eliminated_sequence	28544	28571	.	.	.	ID=MILORD.74.28544.28571;Name=MILORD.74.28544.28571;bounded_by_ta=TRUE;common_boundary=Both;end=28571;ies_id=IESPGM.PTET51.1.74.27709;ies_left_dist=0;ies_min_dist=0;ies_right_dist=0;junction_seq=tgttgctcatacaggTAagaccaatgcctatg;read_names=J00121:27:H3GGKBBXX:5:2108:16133:20199,J00121:27:H3GGKBBXX:5:1225:21095:4954,J00121:27:H3GGKBBXX:5:2202:15909:10458,J00121:27:H3GGKBBXX:5:2227:20780:19249,J00121:27:H3GGKBBXX:5:1208:19542:9016,J00121:27:H3GGKBBXX:5:2125:7578:33510,J00121:27:H3GGKBBXX:5:2121:28067:29800,J00121:27:H3GGKBBXX:5:2106:26656:35725,J00121:27:H3GGKBBXX:5:1212:6827:30169;sequence=TACAGTAGGGGAATGTGGATATTTACTG;start=28544;subtype=IES;support_ref=0;support_variant=9;type=IES;
scaffold51_74_with_IES	MILORD	internal_eliminated_sequence	32242	32270	.	.	.	ID=MILORD.74.32242.32270;Name=MILORD.74.32242.32270;bounded_by_ta=TRUE;common_boundary=None;end=32270;ies_id=IESPGM.PTET51.1.74.31862;ies_left_dist=483;ies_min_dist=483;ies_right_dist=529;junction_seq=atttatgaaaaggaaTAtcaggggacatggta;read_names=J00121:27:H3GGKBBXX:5:1225:6664:9526;sequence=TATAGAATGCACAACAAAGTTTAGAACTA;start=32242;subtype=MAC;support_ref=64;support_variant=1;type=CRYPTIC;
scaffold51_74_with_IES	MILORD	internal_eliminated_sequence	32725	32799	.	.	.	ID=MILORD.74.32725.32799;Name=MILORD.74.32725.32799;bounded_by_ta=TRUE;common_boundary=Both;end=32799;ies_id=IESPGM.PTET51.1.74.31862;ies_left_dist=0;ies_min_dist=0;ies_right_dist=0;junction_seq=catgaacgtttcggaTAtaagaaaggagaatc;read_names=J00121:27:H3GGKBBXX:5:1227:7425:22485,J00121:27:H3GGKBBXX:5:2101:24383:32806,J00121:27:H3GGKBBXX:5:1124:7395:35936,J00121:27:H3GGKBBXX:5:1125:18172:18388,J00121:27:H3GGKBBXX:5:2111:9110:10739,J00121:27:H3GGKBBXX:5:1208:25418:47471,J00121:27:H3GGKBBXX:5:1212:16254:32121,J00121:27:H3GGKBBXX:5:2216:5923:7609,J00121:27:H3GGKBBXX:5:2107:3275:45818,J00121:27:H3GGKBBXX:5:2224:7567:7328,J00121:27:H3GGKBBXX:5:1126:29741:4145,J00121:27:H3GGKBBXX:5:2211:28178:11987,J00121:27:H3GGKBBXX:5:1219:18132:33897,J00121:27:H3GGKBBXX:5:2207:2605:35655,J00121:27:H3GGKBBXX:5:1226:14326:16893,J00121:27:H3GGKBBXX:5:1106:13738:39154,J00121:27:H3GGKBBXX:5:1222:10226:19320,J00121:27:H3GGKBBXX:5:2224:5842:42179,J00121:27:H3GGKBBXX:5:2214:5589:19232,J00121:27:H3GGKBBXX:5:2221:16894:22819,J00121:27:H3GGKBBXX:5:1124:13261:19162,J00121:27:H3GGKBBXX:5:1209:21146:11055,J00121:27:H3GGKBBXX:5:2102:15737:2703,J00121:27:H3GGKBBXX:5:1109:9800:43902,J00121:27:H3GGKBBXX:5:1111:12185:6150,J00121:27:H3GGKBBXX:5:1223:5457:17948,J00121:27:H3GGKBBXX:5:1121:27133:38099,J00121:27:H3GGKBBXX:5:2120:22567:48087,J00121:27:H3GGKBBXX:5:2107:14245:9473,J00121:27:H3GGKBBXX:5:2120:27722:13974,J00121:27:H3GGKBBXX:5:1220:5964:14080,J00121:27:H3GGKBBXX:5:2206:18254:28833,J00121:27:H3GGKBBXX:5:1111:12266:6044,J00121:27:H3GGKBBXX:5:2109:4604:28393,J00121:27:H3GGKBBXX:5:2106:16650:44623;sequence=TAGAGTTGGATTGGTTAGATTTTGAGAAAGAGGTGGTGAATTAAGGAAGGAACATAAAATAAATAATGTCGACTA;start=32725;subtype=IES;support_ref=16;support_variant=35;type=IES;
scaffold51_74_with_IES	MILORD	internal_eliminated_sequence	33822	33917	.	.	.	ID=MILORD.74.33822.33917;Name=MILORD.74.33822.33917;bounded_by_ta=TRUE;common_boundary=Both;end=33917;ies_id=IESPGM.PTET51.1.74.32884;ies_left_dist=0;ies_min_dist=0;ies_right_dist=0;junction_seq=atcactcaacaaaagTAattgagtaaagaatg;read_names=J00121:27:H3GGKBBXX:5:2210:19624:33281,J00121:27:H3GGKBBXX:5:1226:24860:11337,J00121:27:H3GGKBBXX:5:2220:18335:21272,J00121:27:H3GGKBBXX:5:2106:30645:37079,J00121:27:H3GGKBBXX:5:2126:5842:37783,J00121:27:H3GGKBBXX:5:1225:3031:5517,J00121:27:H3GGKBBXX:5:2218:15585:25369,J00121:27:H3GGKBBXX:5:1116:19421:11477,J00121:27:H3GGKBBXX:5:1116:4462:5007;sequence=TATTGTTAAATTGATAATTCAAATTAGTAATTCTGTGATCAAAAATTAGATTTAAATTGTAAATAAACACATGTATATATTTTTTGAATTAGACAA;start=33822;subtype=IES;support_ref=132;support_variant=9;type=IES;
scaffold51_74_with_IES	MILORD	internal_eliminated_sequence	34889	34916	.	.	.	ID=MILORD.74.34889.34916;Name=MILORD.74.34889.34916;bounded_by_ta=TRUE;common_boundary=Both;end=34916;ies_id=IESPGM.PTET51.1.74.33855;ies_left_dist=0;ies_min_dist=0;ies_right_dist=0;junction_seq=gtgtatttgtgttagTAtcaattcctgaagaa;read_names=J00121:27:H3GGKBBXX:5:1126:13616:42776,J00121:27:H3GGKBBXX:5:1207:30726:36341,J00121:27:H3GGKBBXX:5:1110:24708:20111,J00121:27:H3GGKBBXX:5:1102:7151:42337,J00121:27:H3GGKBBXX:5:1222:8724:14291,J00121:27:H3GGKBBXX:5:1213:27600:35426,J00121:27:H3GGKBBXX:5:2219:2209:12357,J00121:27:H3GGKBBXX:5:1219:27620:16436,J00121:27:H3GGKBBXX:5:1115:3995:25052,J00121:27:H3GGKBBXX:5:2209:21095:44236,J00121:27:H3GGKBBXX:5:2210:26443:22520,J00121:27:H3GGKBBXX:5:1126:20131:1490,J00121:27:H3GGKBBXX:5:1121:13250:2053,J00121:27:H3GGKBBXX:5:2206:19431:22221,J00121:27:H3GGKBBXX:5:2120:4097:31558,J00121:27:H3GGKBBXX:5:2128:18010:47647,J00121:27:H3GGKBBXX:5:2228:13250:5640,J00121:27:H3GGKBBXX:5:1108:7557:12656,J00121:27:H3GGKBBXX:5:2104:11749:26283,J00121:27:H3GGKBBXX:5:2110:11038:9684,J00121:27:H3GGKBBXX:5:1122:21491:4760,J00121:27:H3GGKBBXX:5:2213:26849:34582,J00121:27:H3GGKBBXX:5:2110:13037:5411,J00121:27:H3GGKBBXX:5:2221:19958:48175,J00121:27:H3GGKBBXX:5:1213:30137:3072,J00121:27:H3GGKBBXX:5:1207:16721:41897,J00121:27:H3GGKBBXX:5:1214:7233:16840,J00121:27:H3GGKBBXX:5:2116:13575:6378,J00121:27:H3GGKBBXX:5:2208:11028:46803,J00121:27:H3GGKBBXX:5:2205:2909:20217,J00121:27:H3GGKBBXX:5:1122:6877:14432,J00121:27:H3GGKBBXX:5:2210:8937:48350,J00121:27:H3GGKBBXX:5:2126:29447:4796,J00121:27:H3GGKBBXX:5:2102:21339:40754,J00121:27:H3GGKBBXX:5:1113:16386:5517,J00121:27:H3GGKBBXX:5:2105:31040:12585,J00121:27:H3GGKBBXX:5:1125:16021:43427,J00121:27:H3GGKBBXX:5:2123:11677:4602,J00121:27:H3GGKBBXX:5:2211:27194:30081,J00121:27:H3GGKBBXX:5:1210:29548:5042,J00121:27:H3GGKBBXX:5:1120:14458:38117,J00121:27:H3GGKBBXX:5:2126:27752:10475,J00121:27:H3GGKBBXX:5:1223:25043:8664,J00121:27:H3GGKBBXX:5:2104:6390:45449,J00121:27:H3GGKBBXX:5:2224:3904:38257,J00121:27:H3GGKBBXX:5:2118:28189:45097,J00121:27:H3GGKBBXX:5:1208:10094:8646,J00121:27:H3GGKBBXX:5:1223:16488:37871,J00121:27:H3GGKBBXX:5:2228:23084:44693,J00121:27:H3GGKBBXX:5:2205:3904:44130,J00121:27:H3GGKBBXX:5:1109:19827:8383,J00121:27:H3GGKBBXX:5:2122:26707:12286,J00121:27:H3GGKBBXX:5:1106:2869:14414,J00121:27:H3GGKBBXX:5:2107:12165:47084,J00121:27:H3GGKBBXX:5:1110:6329:46223,J00121:27:H3GGKBBXX:5:1125:7314:12726,J00121:27:H3GGKBBXX:5:1113:24119:7591,J00121:27:H3GGKBBXX:5:2213:23937:6994;sequence=TATGGATGGGGGAGTTGATTATTGACCG;start=34889;subtype=IES;support_ref=0;support_variant=58;type=IES;
scaffold51_74_with_IES	MILORD	internal_eliminated_sequence	36877	36920	.	.	.	ID=MILORD.74.36877.36920;Name=MILORD.74.36877.36920;bounded_by_ta=TRUE;common_boundary=Both;end=36920;ies_id=IESPGM.PTET51.1.74.35815;ies_left_dist=0;ies_min_dist=0;ies_right_dist=0;junction_seq=ctgtgtcgatattggTAatcccttgaggagaa;read_names=J00121:27:H3GGKBBXX:5:1116:25601:14168,J00121:27:H3GGKBBXX:5:1220:5944:12568,J00121:27:H3GGKBBXX:5:2224:21339:12445,J00121:27:H3GGKBBXX:5:2113:11992:14748,J00121:27:H3GGKBBXX:5:2126:27306:15293,J00121:27:H3GGKBBXX:5:1219:29751:36235,J00121:27:H3GGKBBXX:5:2227:14651:6132,J00121:27:H3GGKBBXX:5:1116:7598:7591,J00121:27:H3GGKBBXX:5:1212:6502:30239,J00121:27:H3GGKBBXX:5:2106:13484:12023,J00121:27:H3GGKBBXX:5:2112:21186:41581,J00121:27:H3GGKBBXX:5:2228:19045:8330,J00121:27:H3GGKBBXX:5:1211:19654:43955,J00121:27:H3GGKBBXX:5:1118:6928:31787,J00121:27:H3GGKBBXX:5:2109:23348:18915,J00121:27:H3GGKBBXX:5:1205:16315:37326,J00121:27:H3GGKBBXX:5:2207:9140:41528,J00121:27:H3GGKBBXX:5:2117:8146:21623;sequence=TACAATTAAGGATTACACTTTATATTAAGATTAAATATCAACTA;start=36877;subtype=IES;support_ref=99;support_variant=18;type=IES;
scaffold51_74_with_IES	MILORD	internal_eliminated_sequence	44076	44169	.	.	.	ID=MILORD.74.44076.44169;Name=MILORD.74.44076.44169;bounded_by_ta=TRUE;common_boundary=Both;end=44169;ies_id=IESPGM.PTET51.1.74.42970;ies_left_dist=0;ies_min_dist=0;ies_right_dist=0;junction_seq=tctttctccatcttgTAaacggcac;read_names=J00121:27:H3GGKBBXX:5:1128:10510:17667;sequence=TACAGTTATTATAAGGCGGATTATAATAATAATAATAGTGTCATAGAATAAAAAAAACATAAATGCATTAGATGATTGAATATTAAGTCAAGTG;start=44076;subtype=IES;support_ref=1;support_variant=1;type=IES;
scaffold51_74_with_IES	MILORD	internal_eliminated_sequence	53558	54212	.	.	.	ID=MILORD.74.53558.54212;Name=MILORD.74.53558.54212;bounded_by_ta=TRUE;common_boundary=LEFT;end=54212;ies_id=IESPGM.PTET51.1.74.52358;ies_left_dist=0;ies_min_dist=0;ies_right_dist=-579;junction_seq=aaattgatgagttggTAtcaaagagcaattca;read_names=J00121:27:H3GGKBBXX:5:2206:21602:18564;sequence=TATACTAAGCATATAAAATAATTAAGGTTTTATAAGTATGTGCATGCATTTTGTTATTTATATTTTATTTTTGTAATACAACAATCAAAGAAGTTCCAGTGTCAATCAATGCCGACACATCATTAATTAGAACTTTATTATTCATTTAAATAGTGTTTAGTTTTACTGACCAAGAATCGGTCTTATCCAATTTAACATATTAAACTTCGGAACTCATGTAACGAGTATCATAACCACCCAGGAACAAAGCAGATGAATTATTGATTTATTCAGGTATTGAATTCAAGTAGAATGTAAACATCCTCTTATTGATCAAATGTTGATCATACAGCATGTTGATTAAGGAATTGAATCCAAATTATTCTTGCAAACCTAAACCCAAAATGCCATCAGCTCTCAAGTTGTCTAAATTTGATTGTGAATTCACTATCAGGAATTGGAAGTTGGAGACCGTCAAATTAGATATCTGTAACTGATCAAAGGCCTTGTTACCTCTTATTTCCCCCTATCCATACTAGACATTATATTGTTCTTTGGTCATTAAACAATTGGGACTTGATTGGCAATCAAAGGAGGCTTTCTTCGATTATGAGGCACACGTATTTGAAAATACCTTAATAGTGATTCGATGTTACCCAAAAAATTGAGGAACCTG;start=53558;subtype=PARTIAL_EXTERNAL;support_ref=31;support_variant=1;type=ALTERNATIVE;
scaffold51_74_with_IES	MILORD	internal_eliminated_sequence	53558	53633	.	.	.	ID=MILORD.74.53558.53633;Name=MILORD.74.53558.53633;bounded_by_ta=TRUE;common_boundary=Both;end=53633;ies_id=IESPGM.PTET51.1.74.52358;ies_left_dist=0;ies_min_dist=0;ies_right_dist=0;junction_seq=aaattgatgagttggTAcaacaatcaaagaag;read_names=J00121:27:H3GGKBBXX:5:1228:20415:32437,J00121:27:H3GGKBBXX:5:1225:16894:44552,J00121:27:H3GGKBBXX:5:2202:26027:46768,J00121:27:H3GGKBBXX:5:1205:21734:23645,J00121:27:H3GGKBBXX:5:2206:9232:23786,J00121:27:H3GGKBBXX:5:2222:16975:47928;sequence=TATACTAAGCATATAAAATAATTAAGGTTTTATAAGTATGTGCATGCATTTTGTTATTTATATTTTATTTTTGTAA;start=53558;subtype=IES;support_ref=62;support_variant=6;type=IES;
scaffold51_74_with_IES	MILORD	internal_eliminated_sequence	54145	54212	.	.	.	ID=MILORD.74.54145.54212;Name=MILORD.74.54145.54212;bounded_by_ta=TRUE;common_boundary=None;end=54212;ies_id=IESPGM.PTET51.1.74.52358;ies_left_dist=-587;ies_min_dist=579;ies_right_dist=-579;junction_seq=gaggctttcttcgatTAtcaaagagcaattca;read_names=J00121:27:H3GGKBBXX:5:2207:28564:41950;sequence=TATGAGGCACACGTATTTGAAAATACCTTAATAGTGATTCGATGTTACCCAAAAAATTGAGGAACCTG;start=54145;subtype=MAC;support_ref=72;support_variant=1;type=CRYPTIC;
scaffold51_74_with_IES	MILORD	internal_eliminated_sequence	54830	54929	.	.	.	ID=MILORD.74.54830.54929;Name=MILORD.74.54830.54929;bounded_by_ta=TRUE;common_boundary=Both;end=54929;ies_id=IESPGM.PTET51.1.74.53554;ies_left_dist=0;ies_min_dist=0;ies_right_dist=0;junction_seq=atatgggatattagtTAaatgaaacaactctt;read_names=J00121:27:H3GGKBBXX:5:2222:22069:13324,J00121:27:H3GGKBBXX:5:1227:16173:30187,J00121:27:H3GGKBBXX:5:1115:12134:12075,J00121:27:H3GGKBBXX:5:1107:1803:28041,J00121:27:H3GGKBBXX:5:1222:8613:45818,J00121:27:H3GGKBBXX:5:2102:6400:24226,J00121:27:H3GGKBBXX:5:2106:15666:20832,J00121:27:H3GGKBBXX:5:2216:28463:9596,J00121:27:H3GGKBBXX:5:2110:25043:48474,J00121:27:H3GGKBBXX:5:2119:20405:8576,J00121:27:H3GGKBBXX:5:2209:4493:2422,J00121:27:H3GGKBBXX:5:1104:25033:38046,J00121:27:H3GGKBBXX:5:1212:13027:6343,J00121:27:H3GGKBBXX:5:2214:6482:6677,J00121:27:H3GGKBBXX:5:1113:8115:13658,J00121:27:H3GGKBBXX:5:2211:9759:28217,J00121:27:H3GGKBBXX:5:2204:30005:10862,J00121:27:H3GGKBBXX:5:1123:14499:31048,J00121:27:H3GGKBBXX:5:1215:18325:6238,J00121:27:H3GGKBBXX:5:1107:18994:5640,J00121:27:H3GGKBBXX:5:1103:26240:42882,J00121:27:H3GGKBBXX:5:2124:31020:32068,J00121:27:H3GGKBBXX:5:2218:9242:8822,J00121:27:H3GGKBBXX:5:1106:15037:11794,J00121:27:H3GGKBBXX:5:2119:14143:28498,J00121:27:H3GGKBBXX:5:2215:13413:39295,J00121:27:H3GGKBBXX:5:2202:28412:11407,J00121:27:H3GGKBBXX:5:2111:18010:20146,J00121:27:H3GGKBBXX:5:1122:6877:29237,J00121:27:H3GGKBBXX:5:2119:13727:28411,J00121:27:H3GGKBBXX:5:2119:12621:21993,J00121:27:H3GGKBBXX:5:2207:22374:44447,J00121:27:H3GGKBBXX:5:2216:13798:49036,J00121:27:H3GGKBBXX:5:2114:13788:16524,J00121:27:H3GGKBBXX:5:2222:10927:5692,J00121:27:H3GGKBBXX:5:1128:21217:24964,J00121:27:H3GGKBBXX:5:1203:10236:17227,J00121:27:H3GGKBBXX:5:2206:25428:44816,J00121:27:H3GGKBBXX:5:1211:21105:11688,J00121:27:H3GGKBBXX:5:1106:6126:19707,J00121:27:H3GGKBBXX:5:2111:8136:16577,J00121:27:H3GGKBBXX:5:1105:29538:29852,J00121:27:H3GGKBBXX:5:2206:20273:46961,J00121:27:H3GGKBBXX:5:1115:8582:31453,J00121:27:H3GGKBBXX:5:1206:18690:8910,J00121:27:H3GGKBBXX:5:1228:26727:8031,J00121:27:H3GGKBBXX:5:1219:11251:20217,J00121:27:H3GGKBBXX:5:1213:4756:43955,J00121:27:H3GGKBBXX:5:2113:12733:32701,J00121:27:H3GGKBBXX:5:2218:12611:35092,J00121:27:H3GGKBBXX:5:1114:19319:38486;sequence=TACAGATGGATGATTAAATATTATTATTATTATTATTATTTATTATTATTATTATTATTATTATTATTATTATTATTATTATTAATATTTAAAATGATTG;start=54830;subtype=IES;support_ref=0;support_variant=51;type=IES;
scaffold51_74_with_IES	MILORD	internal_eliminated_sequence	59432	60426	.	.	.	ID=MILORD.74.59432.60426;Name=MILORD.74.59432.60426;bounded_by_ta=TRUE;common_boundary=None;end=60426;ies_id=IESPGM.PTET51.1.74.58161;ies_left_dist=105;ies_min_dist=105;ies_right_dist=-864;junction_seq=acaatcagcttctgtTAaatagatgattatat;read_names=J00121:27:H3GGKBBXX:5:1122:13555:14361,J00121:27:H3GGKBBXX:5:2216:13281:10440,J00121:27:H3GGKBBXX:5:2216:13291:10247;sequence=TAATATCTAATCACATGAGCATTCATATTTCTCATTTAATGAATAGCCTATTGAAAAGAGTACCAGAAAGAATGACATATTCATATTTATTTTAATAATTATCTGTACATTTAAAAACCTGTATTTTCTTATACTAATTAAAGAATTGCCTTGAGAACTCTAGCAATAGAATAAATTTAATTTAGTTAATTTACAATTAATAATGAAATTCTTTAATTAAAATATTCTATTACAAAATGTTGTATGCTATTTTGTGATAAATAAATAATTTTGAAAAAAATTTCATTAACCTAATAAAATATTAACAAAATATCCTCATTACAAAACAATTAATCTCATAAAGCAATTATTAAATAAAATATAAATTATAATCAGAAAATACATAGTTGGCAAAAATTTCAAAATTATTATTTTTTTCACTTTAATTCCAATTTATTCAAAATTAAACACAAAATTTAAACGTTAATTCAAATACCAAAATACTCTTTGTTAGAAATGATTAATATTTTCATAATCAAAGTGGTAAAATTAGAAAATTCTAAAATTAATGCTAATAAGGTTGAATGTGGAATAAACCAAAGCAAATTTTCGCATTTTATATTCAGTTAACTTGACTACTTCCAGATATAAATGATCGCTAGTTAGTAAGATCTAATTCACTACGATTTGACTTGTCTAATGATAATGATCCCTAATTATTATCTTGATCAATAAATAAATAAAGATAATACTGAGAAATAAAGTAAAAATTTATAGTATAAAAATTACCAACATATTTAATGATAAATTATTTAAATGATAATTTTGGCAATCTTAACATTTAGAATAGATAGTGAATATTGATTATTGATTGAATTTATAAATTAAATTACCCCAAAGTAATAATGAAGAATCACTTCATTTTTTTGTTGAATCTATATTTAATTGTATATGTAATTCATTTTTTAAAAAATCTCAATGTTAATATTTTAGAATATTAATAATTAAATCTAGAA;start=59432;subtype=EXTERNAL;support_ref=130;support_variant=3;type=ALTERNATIVE;
scaffold51_74_with_IES	MILORD	internal_eliminated_sequence	59515	59569	.	.	.	ID=MILORD.74.59515.59569;Name=MILORD.74.59515.59569;bounded_by_ta=TRUE;common_boundary=None;end=59569;ies_id=IESPGM.PTET51.1.74.58161;ies_left_dist=22;ies_min_dist=7;ies_right_dist=-7;junction_seq=agaatgacatattcaTAaagaattgccttgag;read_names=J00121:27:H3GGKBBXX:5:2221:28219:7802,J00121:27:H3GGKBBXX:5:1114:24271:18089,J00121:27:H3GGKBBXX:5:2223:7831:47559,J00121:27:H3GGKBBXX:5:1202:13291:23856;sequence=TATTTATTTTAATAATTATCTGTACATTTAAAAACCTGTATTTTCTTATACTAAT;start=59515;subtype=EXTERNAL;support_ref=20;support_variant=4;type=ALTERNATIVE;
scaffold51_74_with_IES	MILORD	internal_eliminated_sequence	59519	60607	.	.	.	ID=MILORD.74.59519.60607;Name=MILORD.74.59519.60607;bounded_by_ta=TRUE;common_boundary=None;end=60607;ies_id=IESPGM.PTET51.1.74.58161;ies_left_dist=18;ies_min_dist=18;ies_right_dist=-1045;junction_seq=tgacatattcatattTAacatagttattctac;read_names=J00121:27:H3GGKBBXX:5:1217:4442:12673;sequence=TATTTTAATAATTATCTGTACATTTAAAAACCTGTATTTTCTTATACTAATTAAAGAATTGCCTTGAGAACTCTAGCAATAGAATAAATTTAATTTAGTTAATTTACAATTAATAATGAAATTCTTTAATTAAAATATTCTATTACAAAATGTTGTATGCTATTTTGTGATAAATAAATAATTTTGAAAAAAATTTCATTAACCTAATAAAATATTAACAAAATATCCTCATTACAAAACAATTAATCTCATAAAGCAATTATTAAATAAAATATAAATTATAATCAGAAAATACATAGTTGGCAAAAATTTCAAAATTATTATTTTTTTCACTTTAATTCCAATTTATTCAAAATTAAACACAAAATTTAAACGTTAATTCAAATACCAAAATACTCTTTGTTAGAAATGATTAATATTTTCATAATCAAAGTGGTAAAATTAGAAAATTCTAAAATTAATGCTAATAAGGTTGAATGTGGAATAAACCAAAGCAAATTTTCGCATTTTATATTCAGTTAACTTGACTACTTCCAGATATAAATGATCGCTAGTTAGTAAGATCTAATTCACTACGATTTGACTTGTCTAATGATAATGATCCCTAATTATTATCTTGATCAATAAATAAATAAAGATAATACTGAGAAATAAAGTAAAAATTTATAGTATAAAAATTACCAACATATTTAATGATAAATTATTTAAATGATAATTTTGGCAATCTTAACATTTAGAATAGATAGTGAATATTGATTATTGATTGAATTTATAAATTAAATTACCCCAAAGTAATAATGAAGAATCACTTCATTTTTTTGTTGAATCTATATTTAATTGTATATGTAATTCATTTTTTAAAAAATCTCAATGTTAATATTTTAGAATATTAATAATTAAATCTAGAATAAATAGATGATTATATATATTTTTAAGGGAATTTAAACAGATTATATCAATCATCTTCTCCTTTTCAAAAGATTTATTCAGATAAGATTCATATCTATTATAGAACATAGGTAAAATTACAATGAACTTAATGTTATAAAATTTAATCAATTGTTAATTTGATTTGAATATGTTTATAAA;start=59519;subtype=EXTERNAL;support_ref=9;support_variant=1;type=ALTERNATIVE;
scaffold51_74_with_IES	MILORD	internal_eliminated_sequence	59519	60426	.	.	.	ID=MILORD.74.59519.60426;Name=MILORD.74.59519.60426;bounded_by_ta=TRUE;common_boundary=None;end=60426;ies_id=IESPGM.PTET51.1.74.58161;ies_left_dist=18;ies_min_dist=18;ies_right_dist=-864;junction_seq=tgacatattcatattTAaatagatgattatat;read_names=J00121:27:H3GGKBBXX:5:1106:20029:13869;sequence=TATTTTAATAATTATCTGTACATTTAAAAACCTGTATTTTCTTATACTAATTAAAGAATTGCCTTGAGAACTCTAGCAATAGAATAAATTTAATTTAGTTAATTTACAATTAATAATGAAATTCTTTAATTAAAATATTCTATTACAAAATGTTGTATGCTATTTTGTGATAAATAAATAATTTTGAAAAAAATTTCATTAACCTAATAAAATATTAACAAAATATCCTCATTACAAAACAATTAATCTCATAAAGCAATTATTAAATAAAATATAAATTATAATCAGAAAATACATAGTTGGCAAAAATTTCAAAATTATTATTTTTTTCACTTTAATTCCAATTTATTCAAAATTAAACACAAAATTTAAACGTTAATTCAAATACCAAAATACTCTTTGTTAGAAATGATTAATATTTTCATAATCAAAGTGGTAAAATTAGAAAATTCTAAAATTAATGCTAATAAGGTTGAATGTGGAATAAACCAAAGCAAATTTTCGCATTTTATATTCAGTTAACTTGACTACTTCCAGATATAAATGATCGCTAGTTAGTAAGATCTAATTCACTACGATTTGACTTGTCTAATGATAATGATCCCTAATTATTATCTTGATCAATAAATAAATAAAGATAATACTGAGAAATAAAGTAAAAATTTATAGTATAAAAATTACCAACATATTTAATGATAAATTATTTAAATGATAATTTTGGCAATCTTAACATTTAGAATAGATAGTGAATATTGATTATTGATTGAATTTATAAATTAAATTACCCCAAAGTAATAATGAAGAATCACTTCATTTTTTTGTTGAATCTATATTTAATTGTATATGTAATTCATTTTTTAAAAAATCTCAATGTTAATATTTTAGAATATTAATAATTAAATCTAGAA;start=59519;subtype=EXTERNAL;support_ref=9;support_variant=1;type=ALTERNATIVE;
scaffold51_74_with_IES	MILORD	internal_eliminated_sequence	59537	59562	.	.	.	ID=MILORD.74.59537.59562;Name=MILORD.74.59537.59562;bounded_by_ta=TRUE;common_boundary=Both;end=59562;ies_id=IESPGM.PTET51.1.74.58161;ies_left_dist=0;ies_min_dist=0;ies_right_dist=0;junction_seq=tttaataattatctgTActaattaaagaattg;read_names=J00121:27:H3GGKBBXX:5:2113:29680:17720,J00121:27:H3GGKBBXX:5:1219:6512:22766,J00121:27:H3GGKBBXX:5:2126:28513:6062,J00121:27:H3GGKBBXX:5:1104:9303:38539,J00121:27:H3GGKBBXX:5:2220:24931:37484,J00121:27:H3GGKBBXX:5:1201:26230:16032,J00121:27:H3GGKBBXX:5:2224:31974:28868,J00121:27:H3GGKBBXX:5:2206:5609:44658,J00121:27:H3GGKBBXX:5:2202:22221:13447,J00121:27:H3GGKBBXX:5:1228:21501:27250,J00121:27:H3GGKBBXX:5:2115:25215:48104,J00121:27:H3GGKBBXX:5:2108:8400:14010,J00121:27:H3GGKBBXX:5:1113:15514:30204,J00121:27:H3GGKBBXX:5:1103:14296:44447,J00121:27:H3GGKBBXX:5:1113:14894:29483,J00121:27:H3GGKBBXX:5:1108:7395:41563,J00121:27:H3GGKBBXX:5:1128:19248:45396,J00121:27:H3GGKBBXX:5:2112:21542:34319,J00121:27:H3GGKBBXX:5:1108:21572:14924,J00121:27:H3GGKBBXX:5:1210:10835:14080,J00121:27:H3GGKBBXX:5:2126:8745:25052,J00121:27:H3GGKBBXX:5:2217:7699:41036,J00121:27:H3GGKBBXX:5:1121:22343:6273,J00121:27:H3GGKBBXX:5:2109:13098:5270;sequence=TACATTTAAAAACCTGTATTTTCTTA;start=59537;subtype=IES;support_ref=9;support_variant=24;type=IES;
scaffold51_74_with_IES	MILORD	internal_eliminated_sequence	59618	59785	.	.	.	ID=MILORD.74.59618.59785;Name=MILORD.74.59618.59785;bounded_by_ta=TRUE;common_boundary=None;end=59785;ies_id=IESPGM.PTET51.1.74.58161;ies_left_dist=-81;ies_min_dist=81;ies_right_dist=-223;junction_seq=taaatttaatttagtTAaaatataaattataa;read_names=J00121:27:H3GGKBBXX:5:2223:4432:41739;sequence=TAATTTACAATTAATAATGAAATTCTTTAATTAAAATATTCTATTACAAAATGTTGTATGCTATTTTGTGATAAATAAATAATTTTGAAAAAAATTTCATTAACCTAATAAAATATTAACAAAATATCCTCATTACAAAACAATTAATCTCATAAAGCAATTATTAAA;start=59618;subtype=MAC;support_ref=24;support_variant=1;type=CRYPTIC;
scaffold51_74_with_IES	MILORD	internal_eliminated_sequence	59654	60607	.	.	.	ID=MILORD.74.59654.60607;Name=MILORD.74.59654.60607;bounded_by_ta=TRUE;common_boundary=None;end=60607;ies_id=IESPGM.PTET51.1.74.58161;ies_left_dist=-117;ies_min_dist=117;ies_right_dist=-1045;junction_seq=attctttaattaaaaTAacatagttattctac;read_names=J00121:27:H3GGKBBXX:5:1220:11769:29448,J00121:27:H3GGKBBXX:5:1117:11129:14766;sequence=TATTCTATTACAAAATGTTGTATGCTATTTTGTGATAAATAAATAATTTTGAAAAAAATTTCATTAACCTAATAAAATATTAACAAAATATCCTCATTACAAAACAATTAATCTCATAAAGCAATTATTAAATAAAATATAAATTATAATCAGAAAATACATAGTTGGCAAAAATTTCAAAATTATTATTTTTTTCACTTTAATTCCAATTTATTCAAAATTAAACACAAAATTTAAACGTTAATTCAAATACCAAAATACTCTTTGTTAGAAATGATTAATATTTTCATAATCAAAGTGGTAAAATTAGAAAATTCTAAAATTAATGCTAATAAGGTTGAATGTGGAATAAACCAAAGCAAATTTTCGCATTTTATATTCAGTTAACTTGACTACTTCCAGATATAAATGATCGCTAGTTAGTAAGATCTAATTCACTACGATTTGACTTGTCTAATGATAATGATCCCTAATTATTATCTTGATCAATAAATAAATAAAGATAATACTGAGAAATAAAGTAAAAATTTATAGTATAAAAATTACCAACATATTTAATGATAAATTATTTAAATGATAATTTTGGCAATCTTAACATTTAGAATAGATAGTGAATATTGATTATTGATTGAATTTATAAATTAAATTACCCCAAAGTAATAATGAAGAATCACTTCATTTTTTTGTTGAATCTATATTTAATTGTATATGTAATTCATTTTTTAAAAAATCTCAATGTTAATATTTTAGAATATTAATAATTAAATCTAGAATAAATAGATGATTATATATATTTTTAAGGGAATTTAAACAGATTATATCAATCATCTTCTCCTTTTCAAAAGATTTATTCAGATAAGATTCATATCTATTATAGAACATAGGTAAAATTACAATGAACTTAATGTTATAAAATTTAATCAATTGTTAATTTGATTTGAATATGTTTATAAA;start=59654;subtype=MAC;support_ref=32;support_variant=2;type=CRYPTIC;
scaffold51_74_with_IES	MILORD	internal_eliminated_sequence	59742	60911	.	.	.	ID=MILORD.74.59742.60911;Name=MILORD.74.59742.60911;bounded_by_ta=TRUE;common_boundary=None;end=60911;ies_id=IESPGM.PTET51.1.74.58161;ies_left_dist=-205;ies_min_dist=205;ies_right_dist=-1349;junction_seq=aaaatattaacaaaaTAattgatagaacaatt;read_names=J00121:27:H3GGKBBXX:5:1123:28798:24947;sequence=TATCCTCATTACAAAACAATTAATCTCATAAAGCAATTATTAAATAAAATATAAATTATAATCAGAAAATACATAGTTGGCAAAAATTTCAAAATTATTATTTTTTTCACTTTAATTCCAATTTATTCAAAATTAAACACAAAATTTAAACGTTAATTCAAATACCAAAATACTCTTTGTTAGAAATGATTAATATTTTCATAATCAAAGTGGTAAAATTAGAAAATTCTAAAATTAATGCTAATAAGGTTGAATGTGGAATAAACCAAAGCAAATTTTCGCATTTTATATTCAGTTAACTTGACTACTTCCAGATATAAATGATCGCTAGTTAGTAAGATCTAATTCACTACGATTTGACTTGTCTAATGATAATGATCCCTAATTATTATCTTGATCAATAAATAAATAAAGATAATACTGAGAAATAAAGTAAAAATTTATAGTATAAAAATTACCAACATATTTAATGATAAATTATTTAAATGATAATTTTGGCAATCTTAACATTTAGAATAGATAGTGAATATTGATTATTGATTGAATTTATAAATTAAATTACCCCAAAGTAATAATGAAGAATCACTTCATTTTTTTGTTGAATCTATATTTAATTGTATATGTAATTCATTTTTTAAAAAATCTCAATGTTAATATTTTAGAATATTAATAATTAAATCTAGAATAAATAGATGATTATATATATTTTTAAGGGAATTTAAACAGATTATATCAATCATCTTCTCCTTTTCAAAAGATTTATTCAGATAAGATTCATATCTATTATAGAACATAGGTAAAATTACAATGAACTTAATGTTATAAAATTTAATCAATTGTTAATTTGATTTGAATATGTTTATAAATAACATAGTTATTCTACAAATTCTATTAATTTATAAAGTTTTTAATAATCTTCTAATAATGTCTTAGATAATTATGGGAAAGGATTTTGAATAAATTAAATGCCAATTCAATCACACATCTCCTATTCAATTCTTTGTTTTAGATGACACTTAGGATTTAAAAGCTAAATTCTTCTGTCAAAAATGCTTAACTACTTAAACCTTACCCAATAATGCTAAATCATTTAATGAGGCAAAAGAAAAGATACTGCAATAGAAATAATAATAGCTTGAAATAACAAAAATATTAATTTAGAAGAAAGTG;start=59742;subtype=MAC;support_ref=31;support_variant=1;type=CRYPTIC;
scaffold51_74_with_IES	MILORD	internal_eliminated_sequence	59742	60348	.	.	.	ID=MILORD.74.59742.60348;Name=MILORD.74.59742.60348;bounded_by_ta=TRUE;common_boundary=None;end=60348;ies_id=IESPGM.PTET51.1.74.58161;ies_left_dist=-205;ies_min_dist=205;ies_right_dist=-786;junction_seq=aaaatattaacaaaaTAtttaattgtatatgt;read_names=J00121:27:H3GGKBBXX:5:2211:4350:6361,J00121:27:H3GGKBBXX:5:1220:18325:17350,J00121:27:H3GGKBBXX:5:1120:5528:45256,J00121:27:H3GGKBBXX:5:1101:7953:28217,J00121:27:H3GGKBBXX:5:1225:5731:17509,J00121:27:H3GGKBBXX:5:1114:23115:11759,J00121:27:H3GGKBBXX:5:1120:5670:45607,J00121:27:H3GGKBBXX:5:2228:18162:38099,J00121:27:H3GGKBBXX:5:1114:23115:11724,J00121:27:H3GGKBBXX:5:2124:28777:1701,J00121:27:H3GGKBBXX:5:2104:19553:16313,J00121:27:H3GGKBBXX:5:1123:18781:48808,J00121:27:H3GGKBBXX:5:1111:9404:44095,J00121:27:H3GGKBBXX:5:1104:3153:4391;sequence=TATCCTCATTACAAAACAATTAATCTCATAAAGCAATTATTAAATAAAATATAAATTATAATCAGAAAATACATAGTTGGCAAAAATTTCAAAATTATTATTTTTTTCACTTTAATTCCAATTTATTCAAAATTAAACACAAAATTTAAACGTTAATTCAAATACCAAAATACTCTTTGTTAGAAATGATTAATATTTTCATAATCAAAGTGGTAAAATTAGAAAATTCTAAAATTAATGCTAATAAGGTTGAATGTGGAATAAACCAAAGCAAATTTTCGCATTTTATATTCAGTTAACTTGACTACTTCCAGATATAAATGATCGCTAGTTAGTAAGATCTAATTCACTACGATTTGACTTGTCTAATGATAATGATCCCTAATTATTATCTTGATCAATAAATAAATAAAGATAATACTGAGAAATAAAGTAAAAATTTATAGTATAAAAATTACCAACATATTTAATGATAAATTATTTAAATGATAATTTTGGCAATCTTAACATTTAGAATAGATAGTGAATATTGATTATTGATTGAATTTATAAATTAAATTACCCCAAAGTAATAATGAAGAATCACTTCATTTTTTTGTTGAATCTA;start=59742;subtype=MAC;support_ref=62;support_variant=14;type=CRYPTIC;
scaffold51_74_with_IES	MILORD	internal_eliminated_sequence	59779	60607	.	.	.	ID=MILORD.74.59779.60607;Name=MILORD.74.59779.60607;bounded_by_ta=TRUE;common_boundary=None;end=60607;ies_id=IESPGM.PTET51.1.74.58161;ies_left_dist=-242;ies_min_dist=242;ies_right_dist=-1045;junction_seq=atctcataaagcaatTAacatagttattctac;read_names=J00121:27:H3GGKBBXX:5:2213:10937:9367;sequence=TATTAAATAAAATATAAATTATAATCAGAAAATACATAGTTGGCAAAAATTTCAAAATTATTATTTTTTTCACTTTAATTCCAATTTATTCAAAATTAAACACAAAATTTAAACGTTAATTCAAATACCAAAATACTCTTTGTTAGAAATGATTAATATTTTCATAATCAAAGTGGTAAAATTAGAAAATTCTAAAATTAATGCTAATAAGGTTGAATGTGGAATAAACCAAAGCAAATTTTCGCATTTTATATTCAGTTAACTTGACTACTTCCAGATATAAATGATCGCTAGTTAGTAAGATCTAATTCACTACGATTTGACTTGTCTAATGATAATGATCCCTAATTATTATCTTGATCAATAAATAAATAAAGATAATACTGAGAAATAAAGTAAAAATTTATAGTATAAAAATTACCAACATATTTAATGATAAATTATTTAAATGATAATTTTGGCAATCTTAACATTTAGAATAGATAGTGAATATTGATTATTGATTGAATTTATAAATTAAATTACCCCAAAGTAATAATGAAGAATCACTTCATTTTTTTGTTGAATCTATATTTAATTGTATATGTAATTCATTTTTTAAAAAATCTCAATGTTAATATTTTAGAATATTAATAATTAAATCTAGAATAAATAGATGATTATATATATTTTTAAGGGAATTTAAACAGATTATATCAATCATCTTCTCCTTTTCAAAAGATTTATTCAGATAAGATTCATATCTATTATAGAACATAGGTAAAATTACAATGAACTTAATGTTATAAAATTTAATCAATTGTTAATTTGATTTGAATATGTTTATAAA;start=59779;subtype=MAC;support_ref=27;support_variant=1;type=CRYPTIC;
scaffold51_74_with_IES	MILORD	internal_eliminated_sequence	59791	60607	.	.	.	ID=MILORD.74.59791.60607;Name=MILORD.74.59791.60607;bounded_by_ta=TRUE;common_boundary=None;end=60607;ies_id=IESPGM.PTET51.1.74.58161;ies_left_dist=-254;ies_min_dist=254;ies_right_dist=-1045;junction_seq=aattattaaataaaaTAacatagttattctac;read_names=J00121:27:H3GGKBBXX:5:1207:22029:15645;sequence=TATAAATTATAATCAGAAAATACATAGTTGGCAAAAATTTCAAAATTATTATTTTTTTCACTTTAATTCCAATTTATTCAAAATTAAACACAAAATTTAAACGTTAATTCAAATACCAAAATACTCTTTGTTAGAAATGATTAATATTTTCATAATCAAAGTGGTAAAATTAGAAAATTCTAAAATTAATGCTAATAAGGTTGAATGTGGAATAAACCAAAGCAAATTTTCGCATTTTATATTCAGTTAACTTGACTACTTCCAGATATAAATGATCGCTAGTTAGTAAGATCTAATTCACTACGATTTGACTTGTCTAATGATAATGATCCCTAATTATTATCTTGATCAATAAATAAATAAAGATAATACTGAGAAATAAAGTAAAAATTTATAGTATAAAAATTACCAACATATTTAATGATAAATTATTTAAATGATAATTTTGGCAATCTTAACATTTAGAATAGATAGTGAATATTGATTATTGATTGAATTTATAAATTAAATTACCCCAAAGTAATAATGAAGAATCACTTCATTTTTTTGTTGAATCTATATTTAATTGTATATGTAATTCATTTTTTAAAAAATCTCAATGTTAATATTTTAGAATATTAATAATTAAATCTAGAATAAATAGATGATTATATATATTTTTAAGGGAATTTAAACAGATTATATCAATCATCTTCTCCTTTTCAAAAGATTTATTCAGATAAGATTCATATCTATTATAGAACATAGGTAAAATTACAATGAACTTAATGTTATAAAATTTAATCAATTGTTAATTTGATTTGAATATGTTTATAAA;start=59791;subtype=MAC;support_ref=24;support_variant=1;type=CRYPTIC;
scaffold51_74_with_IES	MILORD	internal_eliminated_sequence	59791	60426	.	.	.	ID=MILORD.74.59791.60426;Name=MILORD.74.59791.60426;bounded_by_ta=TRUE;common_boundary=None;end=60426;ies_id=IESPGM.PTET51.1.74.58161;ies_left_dist=-254;ies_min_dist=254;ies_right_dist=-864;junction_seq=aattattaaataaaaTAaatagatgattatat;read_names=J00121:27:H3GGKBBXX:5:1228:19218:42495;sequence=TATAAATTATAATCAGAAAATACATAGTTGGCAAAAATTTCAAAATTATTATTTTTTTCACTTTAATTCCAATTTATTCAAAATTAAACACAAAATTTAAACGTTAATTCAAATACCAAAATACTCTTTGTTAGAAATGATTAATATTTTCATAATCAAAGTGGTAAAATTAGAAAATTCTAAAATTAATGCTAATAAGGTTGAATGTGGAATAAACCAAAGCAAATTTTCGCATTTTATATTCAGTTAACTTGACTACTTCCAGATATAAATGATCGCTAGTTAGTAAGATCTAATTCACTACGATTTGACTTGTCTAATGATAATGATCCCTAATTATTATCTTGATCAATAAATAAATAAAGATAATACTGAGAAATAAAGTAAAAATTTATAGTATAAAAATTACCAACATATTTAATGATAAATTATTTAAATGATAATTTTGGCAATCTTAACATTTAGAATAGATAGTGAATATTGATTATTGATTGAATTTATAAATTAAATTACCCCAAAGTAATAATGAAGAATCACTTCATTTTTTTGTTGAATCTATATTTAATTGTATATGTAATTCATTTTTTAAAAAATCTCAATGTTAATATTTTAGAATATTAATAATTAAATCTAGAA;start=59791;subtype=MAC;support_ref=24;support_variant=1;type=CRYPTIC;
scaffold51_74_with_IES	MILORD	internal_eliminated_sequence	59798	60607	.	.	.	ID=MILORD.74.59798.60607;Name=MILORD.74.59798.60607;bounded_by_ta=TRUE;common_boundary=None;end=60607;ies_id=IESPGM.PTET51.1.74.58161;ies_left_dist=-261;ies_min_dist=261;ies_right_dist=-1045;junction_seq=aaataaaatataaatTAacatagttattctac;read_names=J00121:27:H3GGKBBXX:5:1202:13809:14660,J00121:27:H3GGKBBXX:5:1102:25865:20709;sequence=TATAATCAGAAAATACATAGTTGGCAAAAATTTCAAAATTATTATTTTTTTCACTTTAATTCCAATTTATTCAAAATTAAACACAAAATTTAAACGTTAATTCAAATACCAAAATACTCTTTGTTAGAAATGATTAATATTTTCATAATCAAAGTGGTAAAATTAGAAAATTCTAAAATTAATGCTAATAAGGTTGAATGTGGAATAAACCAAAGCAAATTTTCGCATTTTATATTCAGTTAACTTGACTACTTCCAGATATAAATGATCGCTAGTTAGTAAGATCTAATTCACTACGATTTGACTTGTCTAATGATAATGATCCCTAATTATTATCTTGATCAATAAATAAATAAAGATAATACTGAGAAATAAAGTAAAAATTTATAGTATAAAAATTACCAACATATTTAATGATAAATTATTTAAATGATAATTTTGGCAATCTTAACATTTAGAATAGATAGTGAATATTGATTATTGATTGAATTTATAAATTAAATTACCCCAAAGTAATAATGAAGAATCACTTCATTTTTTTGTTGAATCTATATTTAATTGTATATGTAATTCATTTTTTAAAAAATCTCAATGTTAATATTTTAGAATATTAATAATTAAATCTAGAATAAATAGATGATTATATATATTTTTAAGGGAATTTAAACAGATTATATCAATCATCTTCTCCTTTTCAAAAGATTTATTCAGATAAGATTCATATCTATTATAGAACATAGGTAAAATTACAATGAACTTAATGTTATAAAATTTAATCAATTGTTAATTTGATTTGAATATGTTTATAAA;start=59798;subtype=MAC;support_ref=24;support_variant=2;type=CRYPTIC;
scaffold51_74_with_IES	MILORD	internal_eliminated_sequence	59837	60426	.	.	.	ID=MILORD.74.59837.60426;Name=MILORD.74.59837.60426;bounded_by_ta=TRUE;common_boundary=None;end=60426;ies_id=IESPGM.PTET51.1.74.58161;ies_left_dist=-300;ies_min_dist=300;ies_right_dist=-864;junction_seq=caaaaatttcaaaatTAaatagatgattatat;read_names=J00121:27:H3GGKBBXX:5:1216:24413:25685;sequence=TATTATTTTTTTCACTTTAATTCCAATTTATTCAAAATTAAACACAAAATTTAAACGTTAATTCAAATACCAAAATACTCTTTGTTAGAAATGATTAATATTTTCATAATCAAAGTGGTAAAATTAGAAAATTCTAAAATTAATGCTAATAAGGTTGAATGTGGAATAAACCAAAGCAAATTTTCGCATTTTATATTCAGTTAACTTGACTACTTCCAGATATAAATGATCGCTAGTTAGTAAGATCTAATTCACTACGATTTGACTTGTCTAATGATAATGATCCCTAATTATTATCTTGATCAATAAATAAATAAAGATAATACTGAGAAATAAAGTAAAAATTTATAGTATAAAAATTACCAACATATTTAATGATAAATTATTTAAATGATAATTTTGGCAATCTTAACATTTAGAATAGATAGTGAATATTGATTATTGATTGAATTTATAAATTAAATTACCCCAAAGTAATAATGAAGAATCACTTCATTTTTTTGTTGAATCTATATTTAATTGTATATGTAATTCATTTTTTAAAAAATCTCAATGTTAATATTTTAGAATATTAATAATTAAATCTAGAA;start=59837;subtype=MAC;support_ref=26;support_variant=1;type=CRYPTIC;
scaffold51_74_with_IES	MILORD	internal_eliminated_sequence	60205	60607	.	.	.	ID=MILORD.74.60205.60607;Name=MILORD.74.60205.60607;bounded_by_ta=TRUE;common_boundary=None;end=60607;ies_id=IESPGM.PTET51.1.74.58161;ies_left_dist=-668;ies_min_dist=668;ies_right_dist=-1045;junction_seq=taaaaattaccaacaTAacatagttattctac;read_names=J00121:27:H3GGKBBXX:5:1221:27042:24261;sequence=TATTTAATGATAAATTATTTAAATGATAATTTTGGCAATCTTAACATTTAGAATAGATAGTGAATATTGATTATTGATTGAATTTATAAATTAAATTACCCCAAAGTAATAATGAAGAATCACTTCATTTTTTTGTTGAATCTATATTTAATTGTATATGTAATTCATTTTTTAAAAAATCTCAATGTTAATATTTTAGAATATTAATAATTAAATCTAGAATAAATAGATGATTATATATATTTTTAAGGGAATTTAAACAGATTATATCAATCATCTTCTCCTTTTCAAAAGATTTATTCAGATAAGATTCATATCTATTATAGAACATAGGTAAAATTACAATGAACTTAATGTTATAAAATTTAATCAATTGTTAATTTGATTTGAATATGTTTATAAA;start=60205;subtype=MAC;support_ref=28;support_variant=1;type=CRYPTIC;
scaffold51_74_with_IES	MILORD	internal_eliminated_sequence	60359	60426	.	.	.	ID=MILORD.74.60359.60426;Name=MILORD.74.60359.60426;bounded_by_ta=TRUE;common_boundary=None;end=60426;ies_id=IESPGM.PTET51.1.74.58161;ies_left_dist=-822;ies_min_dist=822;ies_right_dist=-864;junction_seq=atctatatttaattgTAaatagatgattatat;read_names=J00121:27:H3GGKBBXX:5:2109:24079:22327;sequence=TATATGTAATTCATTTTTTAAAAAATCTCAATGTTAATATTTTAGAATATTAATAATTAAATCTAGAA;start=60359;subtype=MAC;support_ref=30;support_variant=1;type=CRYPTIC;
scaffold51_74_with_IES	MILORD	internal_eliminated_sequence	65841	65866	.	.	.	ID=MILORD.74.65841.65866;Name=MILORD.74.65841.65866;bounded_by_ta=TRUE;common_boundary=None;end=65866;ies_id=IESPGM.PTET51.1.74.65453;ies_left_dist=1014;ies_min_dist=1014;ies_right_dist=1038;junction_seq=ttgcaatcagatgatTAactagttctttcaaa;read_names=J00121:27:H3GGKBBXX:5:1124:28869:42161;sequence=TAGAGTTCTTATTTGTTTTGTAGTTA;start=65841;subtype=MAC;support_ref=38;support_variant=1;type=CRYPTIC;
scaffold51_74_with_IES	MILORD	internal_eliminated_sequence	74127	74155	.	.	.	ID=MILORD.74.74127.74155;Name=MILORD.74.74127.74155;bounded_by_ta=TRUE;common_boundary=Both;end=74155;ies_id=IESPGM.PTET51.1.74.72675;ies_left_dist=0;ies_min_dist=0;ies_right_dist=0;junction_seq=ttgactcttgcctatTAtttcataatcttcgt;read_names=J00121:27:H3GGKBBXX:5:2120:22100:7398,J00121:27:H3GGKBBXX:5:2217:29812:19496,J00121:27:H3GGKBBXX:5:1113:29457:26230,J00121:27:H3GGKBBXX:5:1205:15371:18880,J00121:27:H3GGKBBXX:5:1105:20608:5763,J00121:27:H3GGKBBXX:5:2209:13301:12585,J00121:27:H3GGKBBXX:5:2211:20740:1244,J00121:27:H3GGKBBXX:5:1104:20324:3020,J00121:27:H3GGKBBXX:5:2206:5284:2914,J00121:27:H3GGKBBXX:5:2228:29406:2932;sequence=TATGATTGGGATGGGTGGAGTTTTAATTA;start=74127;subtype=IES;support_ref=39;support_variant=10;type=IES;
scaffold51_74_with_IES	MILORD	internal_eliminated_sequence	75213	75240	.	.	.	ID=MILORD.74.75213.75240;Name=MILORD.74.75213.75240;bounded_by_ta=TRUE;common_boundary=None;end=75240;ies_id=IESPGM.PTET51.1.74.72675;ies_left_dist=-1086;ies_min_dist=1085;ies_right_dist=-1085;junction_seq=taatacaatgcctttTAttgccaaatccaaag;read_names=J00121:27:H3GGKBBXX:5:1104:23439:49036,J00121:27:H3GGKBBXX:5:1212:20983:40772,J00121:27:H3GGKBBXX:5:2202:30472:11601,J00121:27:H3GGKBBXX:5:2215:7466:18616;sequence=TATGCCTAAATTACTTACATTTCAACTG;start=75213;subtype=MAC;support_ref=172;support_variant=4;type=CRYPTIC;
scaffold51_74_with_IES	MILORD	internal_eliminated_sequence	79307	79338	.	.	.	ID=MILORD.74.79307.79338;Name=MILORD.74.79307.79338;bounded_by_ta=TRUE;common_boundary=Both;end=79338;ies_id=IESPGM.PTET51.1.74.77826;ies_left_dist=0;ies_min_dist=0;ies_right_dist=0;junction_seq=cgaatgtcaagaattTAtctgcattatcaaat;read_names=J00121:27:H3GGKBBXX:5:2116:10490:43796,J00121:27:H3GGKBBXX:5:1220:22780:29993,J00121:27:H3GGKBBXX:5:1218:3457:3864,J00121:27:H3GGKBBXX:5:2107:14793:41686,J00121:27:H3GGKBBXX:5:1226:18182:36622,J00121:27:H3GGKBBXX:5:1202:18345:35673,J00121:27:H3GGKBBXX:5:2225:23307:25421,J00121:27:H3GGKBBXX:5:2201:16975:22221,J00121:27:H3GGKBBXX:5:1104:13748:32349,J00121:27:H3GGKBBXX:5:1225:13545:24823,J00121:27:H3GGKBBXX:5:1109:28798:3881,J00121:27:H3GGKBBXX:5:2102:11901:41211,J00121:27:H3GGKBBXX:5:1227:12398:41510,J00121:27:H3GGKBBXX:5:2204:11475:20428,J00121:27:H3GGKBBXX:5:1106:27833:32595,J00121:27:H3GGKBBXX:5:1202:5010:11477,J00121:27:H3GGKBBXX:5:1227:15138:26916,J00121:27:H3GGKBBXX:5:1126:9536:39998,J00121:27:H3GGKBBXX:5:2228:7882:33053,J00121:27:H3GGKBBXX:5:1208:20557:45238,J00121:27:H3GGKBBXX:5:2126:29914:46223,J00121:27:H3GGKBBXX:5:1127:10561:42513,J00121:27:H3GGKBBXX:5:1102:4858:39523,J00121:27:H3GGKBBXX:5:1106:25499:1683,J00121:27:H3GGKBBXX:5:2211:4848:10563,J00121:27:H3GGKBBXX:5:2204:13453:22590,J00121:27:H3GGKBBXX:5:2110:28178:12867,J00121:27:H3GGKBBXX:5:2104:17706:30661,J00121:27:H3GGKBBXX:5:2222:11393:8119,J00121:27:H3GGKBBXX:5:1123:28564:37484,J00121:27:H3GGKBBXX:5:1209:10774:16682,J00121:27:H3GGKBBXX:5:1122:20872:41669,J00121:27:H3GGKBBXX:5:1204:8511:22854,J00121:27:H3GGKBBXX:5:1210:16934:6185,J00121:27:H3GGKBBXX:5:1219:19827:29694;sequence=TATAGTTAGTTTATTTAAATTAATGTCAACTG;start=79307;subtype=IES;support_ref=0;support_variant=35;type=IES;
scaffold51_74_with_IES	MILORD	internal_eliminated_sequence	81950	81977	.	.	.	ID=MILORD.74.81950.81977;Name=MILORD.74.81950.81977;bounded_by_ta=TRUE;common_boundary=Both;end=81977;ies_id=IESPGM.PTET51.1.74.80437;ies_left_dist=0;ies_min_dist=0;ies_right_dist=0;junction_seq=caaattgagtagtgcTAtgattaccccatatg;read_names=J00121:27:H3GGKBBXX:5:2108:26971:37677,J00121:27:H3GGKBBXX:5:2214:14742:24226,J00121:27:H3GGKBBXX:5:1202:7649:35954,J00121:27:H3GGKBBXX:5:2224:17604:34389,J00121:27:H3GGKBBXX:5:2211:26575:37238,J00121:27:H3GGKBBXX:5:1113:28280:5833,J00121:27:H3GGKBBXX:5:1207:24413:9684,J00121:27:H3GGKBBXX:5:2220:4797:15715,J00121:27:H3GGKBBXX:5:1226:15828:15698,J00121:27:H3GGKBBXX:5:1104:3204:12568,J00121:27:H3GGKBBXX:5:2107:18507:42354,J00121:27:H3GGKBBXX:5:2215:25093:30802,J00121:27:H3GGKBBXX:5:2104:12215:3072,J00121:27:H3GGKBBXX:5:2221:20923:6484,J00121:27:H3GGKBBXX:5:2108:27955:2844,J00121:27:H3GGKBBXX:5:2208:7649:27303,J00121:27:H3GGKBBXX:5:2121:19918:12515,J00121:27:H3GGKBBXX:5:1127:29082:2510,J00121:27:H3GGKBBXX:5:1102:10896:33703,J00121:27:H3GGKBBXX:5:1226:29264:35989,J00121:27:H3GGKBBXX:5:1127:4756:17720,J00121:27:H3GGKBBXX:5:1107:8501:17175,J00121:27:H3GGKBBXX:5:1118:23175:4409,J00121:27:H3GGKBBXX:5:2210:7395:37308,J00121:27:H3GGKBBXX:5:2225:19096:47067,J00121:27:H3GGKBBXX:5:1218:27509:8576,J00121:27:H3GGKBBXX:5:1114:20709:6501,J00121:27:H3GGKBBXX:5:2227:8278:16647,J00121:27:H3GGKBBXX:5:1115:8978:40754,J00121:27:H3GGKBBXX:5:1117:25276:1332,J00121:27:H3GGKBBXX:5:1216:18568:32367,J00121:27:H3GGKBBXX:5:2107:7009:43955,J00121:27:H3GGKBBXX:5:1106:8562:11970,J00121:27:H3GGKBBXX:5:2109:17401:40754,J00121:27:H3GGKBBXX:5:1213:26007:23733;sequence=TATAATCACAATCAGTTGAATTTTCCTA;start=81950;subtype=IES;support_ref=18;support_variant=35;type=IES;
scaffold51_74_with_IES	MILORD	internal_eliminated_sequence	82935	82963	.	.	.	ID=MILORD.74.82935.82963;Name=MILORD.74.82935.82963;bounded_by_ta=TRUE;common_boundary=LEFT;end=82963;ies_id=IESPGM.PTET51.1.74.81394;ies_left_dist=0;ies_min_dist=0;ies_right_dist=25;junction_seq=actttatggagctagTAtatatatatacatat;read_names=J00121:27:H3GGKBBXX:5:1122:29214:44693;sequence=TATACTTAATTTAATTATTAAATCACTTC;start=82935;subtype=PARTIAL_INTERNAL;support_ref=2;support_variant=1;type=ALTERNATIVE;
scaffold51_74_with_IES	MILORD	internal_eliminated_sequence	82935	82988	.	.	.	ID=MILORD.74.82935.82988;Name=MILORD.74.82935.82988;bounded_by_ta=TRUE;common_boundary=Both;end=82988;ies_id=IESPGM.PTET51.1.74.81394;ies_left_dist=0;ies_min_dist=0;ies_right_dist=0;junction_seq=actttatggagctagTAgtaaatcaccaaatt;read_names=J00121:27:H3GGKBBXX:5:1109:14225:2580,J00121:27:H3GGKBBXX:5:2228:17756:1806,J00121:27:H3GGKBBXX:5:1216:15026:24085,J00121:27:H3GGKBBXX:5:1112:17797:31734,J00121:27:H3GGKBBXX:5:2218:4645:30855,J00121:27:H3GGKBBXX:5:2119:22079:26283,J00121:27:H3GGKBBXX:5:1221:18812:17175,J00121:27:H3GGKBBXX:5:2106:23683:35391,J00121:27:H3GGKBBXX:5:1206:23348:15469,J00121:27:H3GGKBBXX:5:2107:7730:2088,J00121:27:H3GGKBBXX:5:1107:16670:28024,J00121:27:H3GGKBBXX:5:2208:5122:47647,J00121:27:H3GGKBBXX:5:2224:31030:43480,J00121:27:H3GGKBBXX:5:2113:8684:26318,J00121:27:H3GGKBBXX:5:1216:21359:48843,J00121:27:H3GGKBBXX:5:1114:9648:17016,J00121:27:H3GGKBBXX:5:2227:31487:28024,J00121:27:H3GGKBBXX:5:1205:21542:15012,J00121:27:H3GGKBBXX:5:2218:17249:45836,J00121:27:H3GGKBBXX:5:1120:25398:26160,J00121:27:H3GGKBBXX:5:2210:27336:24067,J00121:27:H3GGKBBXX:5:2211:18913:10458,J00121:27:H3GGKBBXX:5:1126:14834:34266,J00121:27:H3GGKBBXX:5:2126:18822:39101,J00121:27:H3GGKBBXX:5:1227:3843:41528,J00121:27:H3GGKBBXX:5:2104:23206:30732,J00121:27:H3GGKBBXX:5:1117:8552:18564,J00121:27:H3GGKBBXX:5:2209:5812:24190,J00121:27:H3GGKBBXX:5:1221:16599:35040,J00121:27:H3GGKBBXX:5:1221:20811:46627,J00121:27:H3GGKBBXX:5:1116:4726:42390,J00121:27:H3GGKBBXX:5:2115:32075:23874,J00121:27:H3GGKBBXX:5:1214:30472:18669,J00121:27:H3GGKBBXX:5:2224:21034:13851,J00121:27:H3GGKBBXX:5:1201:28189:32261,J00121:27:H3GGKBBXX:5:2215:12540:1455,J00121:27:H3GGKBBXX:5:1208:10176:9807,J00121:27:H3GGKBBXX:5:1203:26088:37941,J00121:27:H3GGKBBXX:5:1104:7679:30380,J00121:27:H3GGKBBXX:5:1125:11972:35426,J00121:27:H3GGKBBXX:5:2222:26758:3829,J00121:27:H3GGKBBXX:5:2224:27022:26019,J00121:27:H3GGKBBXX:5:1107:21257:19759;sequence=TATACTTAATTTAATTATTAAATCACTTCTATATATATATACATATTTTATGTA;start=82935;subtype=IES;support_ref=4;support_variant=43;type=IES;
scaffold51_74_with_IES	MILORD	internal_eliminated_sequence	83200	83227	.	.	.	ID=MILORD.74.83200.83227;Name=MILORD.74.83200.83227;bounded_by_ta=TRUE;common_boundary=Both;end=83227;ies_id=IESPGM.PTET51.1.74.81605;ies_left_dist=0;ies_min_dist=0;ies_right_dist=0;junction_seq=aactcgacacattaaTAtctattttcaaatat;read_names=J00121:27:H3GGKBBXX:5:2209:24972:38961,J00121:27:H3GGKBBXX:5:1121:28057:4391,J00121:27:H3GGKBBXX:5:2213:11058:33985,J00121:27:H3GGKBBXX:5:2207:27671:42020,J00121:27:H3GGKBBXX:5:2220:26748:46117,J00121:27:H3GGKBBXX:5:1216:28767:1261,J00121:27:H3GGKBBXX:5:2208:19025:37695,J00121:27:H3GGKBBXX:5:1125:29214:18001;sequence=TATAGAAACAATTATTGCATTACATTTA;start=83200;subtype=IES;support_ref=114;support_variant=8;type=IES;
scaffold51_74_with_IES	MILORD	internal_eliminated_sequence	83359	83387	.	.	.	ID=MILORD.74.83359.83387;Name=MILORD.74.83359.83387;bounded_by_ta=TRUE;common_boundary=Both;end=83387;ies_id=IESPGM.PTET51.1.74.81736;ies_left_dist=0;ies_min_dist=0;ies_right_dist=0;junction_seq=ggttcgcaattcgaaTAcccgatgacaccacc;read_names=J00121:27:H3GGKBBXX:5:1214:13413:28041,J00121:27:H3GGKBBXX:5:2227:25367:39049,J00121:27:H3GGKBBXX:5:2118:7476:41036,J00121:27:H3GGKBBXX:5:1214:24332:13130,J00121:27:H3GGKBBXX:5:2116:21430:8559,J00121:27:H3GGKBBXX:5:2203:13819:1420,J00121:27:H3GGKBBXX:5:2116:25276:3160,J00121:27:H3GGKBBXX:5:2202:18081:8031,J00121:27:H3GGKBBXX:5:2111:19451:26090,J00121:27:H3GGKBBXX:5:2111:21359:18001,J00121:27:H3GGKBBXX:5:2206:20029:36798,J00121:27:H3GGKBBXX:5:2213:27285:44412,J00121:27:H3GGKBBXX:5:1219:19918:27426,J00121:27:H3GGKBBXX:5:1117:6340:33510,J00121:27:H3GGKBBXX:5:1126:26037:19038,J00121:27:H3GGKBBXX:5:1127:16802:24876,J00121:27:H3GGKBBXX:5:1221:13047:36411,J00121:27:H3GGKBBXX:5:1201:28940:25685,J00121:27:H3GGKBBXX:5:1108:7517:5728,J00121:27:H3GGKBBXX:5:1226:4036:16682,J00121:27:H3GGKBBXX:5:2123:7710:2686,J00121:27:H3GGKBBXX:5:1111:10663:48913,J00121:27:H3GGKBBXX:5:1218:19197:27057,J00121:27:H3GGKBBXX:5:2115:18842:26828,J00121:27:H3GGKBBXX:5:1113:8389:9842,J00121:27:H3GGKBBXX:5:1111:24992:2141,J00121:27:H3GGKBBXX:5:2208:5355:21360,J00121:27:H3GGKBBXX:5:1113:8400:9860,J00121:27:H3GGKBBXX:5:2201:14631:38556,J00121:27:H3GGKBBXX:5:1107:11180:36587;sequence=TACAGTCCACATGGGCTTCCTTTCACCCA;start=83359;subtype=IES;support_ref=3;support_variant=30;type=IES;
scaffold51_74_with_IES	MILORD	internal_eliminated_sequence	84023	84052	.	.	.	ID=MILORD.74.84023.84052;Name=MILORD.74.84023.84052;bounded_by_ta=TRUE;common_boundary=Both;end=84052;ies_id=IESPGM.PTET51.1.74.82371;ies_left_dist=0;ies_min_dist=0;ies_right_dist=0;junction_seq=aaaatagtgtactaaTAgatacattataatta;read_names=J00121:27:H3GGKBBXX:5:1114:25875:45977,J00121:27:H3GGKBBXX:5:1111:23460:25122,J00121:27:H3GGKBBXX:5:2215:30320:9438,J00121:27:H3GGKBBXX:5:1102:27072:21571,J00121:27:H3GGKBBXX:5:2202:15402:6800,J00121:27:H3GGKBBXX:5:1214:29477:17579,J00121:27:H3GGKBBXX:5:2103:4685:4092,J00121:27:H3GGKBBXX:5:1101:16508:31505,J00121:27:H3GGKBBXX:5:1219:8907:5991,J00121:27:H3GGKBBXX:5:2215:18406:49071,J00121:27:H3GGKBBXX:5:1222:29295:41352,J00121:27:H3GGKBBXX:5:2120:7283:21149,J00121:27:H3GGKBBXX:5:1210:17432:46293,J00121:27:H3GGKBBXX:5:2220:24515:23645,J00121:27:H3GGKBBXX:5:2217:25012:26863,J00121:27:H3GGKBBXX:5:2121:31527:5165,J00121:27:H3GGKBBXX:5:2226:24129:47383,J00121:27:H3GGKBBXX:5:2227:12743:21746,J00121:27:H3GGKBBXX:5:2108:18528:32965,J00121:27:H3GGKBBXX:5:1119:29559:9631,J00121:27:H3GGKBBXX:5:1114:21805:6009,J00121:27:H3GGKBBXX:5:1125:12763:33141,J00121:27:H3GGKBBXX:5:1113:11160:30362,J00121:27:H3GGKBBXX:5:1112:29082:42143,J00121:27:H3GGKBBXX:5:2121:11505:43796,J00121:27:H3GGKBBXX:5:2113:16173:29518,J00121:27:H3GGKBBXX:5:2207:29132:23628,J00121:27:H3GGKBBXX:5:1211:25855:4444,J00121:27:H3GGKBBXX:5:1222:15899:16981,J00121:27:H3GGKBBXX:5:1221:22161:8101,J00121:27:H3GGKBBXX:5:2202:11434:39734,J00121:27:H3GGKBBXX:5:1127:5507:15363,J00121:27:H3GGKBBXX:5:1227:5822:41299,J00121:27:H3GGKBBXX:5:2206:26159:24560,J00121:27:H3GGKBBXX:5:1208:9688:31048,J00121:27:H3GGKBBXX:5:1212:7638:20357,J00121:27:H3GGKBBXX:5:1214:20517:46153,J00121:27:H3GGKBBXX:5:2221:22211:46592,J00121:27:H3GGKBBXX:5:1125:15818:40438,J00121:27:H3GGKBBXX:5:1215:28980:19109,J00121:27:H3GGKBBXX:5:2104:18649:41968,J00121:27:H3GGKBBXX:5:1109:9699:19988,J00121:27:H3GGKBBXX:5:1227:9749:9491,J00121:27:H3GGKBBXX:5:1204:26565:33527,J00121:27:H3GGKBBXX:5:1109:23865:1912,J00121:27:H3GGKBBXX:5:2203:10642:10440,J00121:27:H3GGKBBXX:5:2101:12134:14889,J00121:27:H3GGKBBXX:5:2106:18233:27391,J00121:27:H3GGKBBXX:5:2203:25388:4620,J00121:27:H3GGKBBXX:5:1128:29295:24226,J00121:27:H3GGKBBXX:5:1125:16082:40614;sequence=TACAGTGGGACTTGCATATTGAATTAACTA;start=84023;subtype=IES;support_ref=0;support_variant=51;type=IES;
scaffold51_74_with_IES	MILORD	internal_eliminated_sequence	84237	84266	.	.	.	ID=MILORD.74.84237.84266;Name=MILORD.74.84237.84266;bounded_by_ta=TRUE;common_boundary=Both;end=84266;ies_id=IESPGM.PTET51.1.74.82555;ies_left_dist=0;ies_min_dist=0;ies_right_dist=0;junction_seq=attcaataaatcgatTAcaatcgatcaacctc;read_names=J00121:27:H3GGKBBXX:5:2111:12418:40983,J00121:27:H3GGKBBXX:5:1210:27803:37888,J00121:27:H3GGKBBXX:5:2226:20354:13974,J00121:27:H3GGKBBXX:5:1225:19573:11741,J00121:27:H3GGKBBXX:5:1128:14022:27303,J00121:27:H3GGKBBXX:5:2207:13555:26388,J00121:27:H3GGKBBXX:5:1122:18954:20129,J00121:27:H3GGKBBXX:5:2118:9780:46750,J00121:27:H3GGKBBXX:5:2215:25773:34723,J00121:27:H3GGKBBXX:5:2108:1996:27989,J00121:27:H3GGKBBXX:5:1218:9912:19126,J00121:27:H3GGKBBXX:5:2125:25012:1015,J00121:27:H3GGKBBXX:5:2217:15554:37624,J00121:27:H3GGKBBXX:5:2113:22617:48034,J00121:27:H3GGKBBXX:5:1225:29366:2686,J00121:27:H3GGKBBXX:5:2101:19481:29835,J00121:27:H3GGKBBXX:5:1220:23967:14502,J00121:27:H3GGKBBXX:5:2122:16112:38697,J00121:27:H3GGKBBXX:5:2201:15919:1894,J00121:27:H3GGKBBXX:5:1208:17553:35286,J00121:27:H3GGKBBXX:5:2214:25063:21430,J00121:27:H3GGKBBXX:5:2125:22841:32982,J00121:27:H3GGKBBXX:5:2110:22090:23944,J00121:27:H3GGKBBXX:5:1226:6786:12902,J00121:27:H3GGKBBXX:5:1220:8430:40086,J00121:27:H3GGKBBXX:5:1220:5903:25193,J00121:27:H3GGKBBXX:5:2103:13047:2510,J00121:27:H3GGKBBXX:5:2101:15077:22801,J00121:27:H3GGKBBXX:5:1226:7933:34618,J00121:27:H3GGKBBXX:5:2204:19451:37730;sequence=TAGAGGTGAAATGATTTTGTTTGCTGTCTA;start=84237;subtype=IES;support_ref=0;support_variant=30;type=IES;
scaffold51_74_with_IES	MILORD	internal_eliminated_sequence	84880	84934	.	.	.	ID=MILORD.74.84880.84934;Name=MILORD.74.84880.84934;bounded_by_ta=TRUE;common_boundary=Both;end=84934;ies_id=IESPGM.PTET51.1.74.83168;ies_left_dist=0;ies_min_dist=0;ies_right_dist=0;junction_seq=gttgtgatttcttttTAtcaattttgaaaagg;read_names=J00121:27:H3GGKBBXX:5:1213:19238:12146,J00121:27:H3GGKBBXX:5:2202:21734:2053,J00121:27:H3GGKBBXX:5:1222:9567:3090,J00121:27:H3GGKBBXX:5:2115:10906:24050,J00121:27:H3GGKBBXX:5:1122:10855:46680,J00121:27:H3GGKBBXX:5:1222:9719:3319,J00121:27:H3GGKBBXX:5:1204:14600:48034,J00121:27:H3GGKBBXX:5:1224:13494:29307,J00121:27:H3GGKBBXX:5:2108:25012:43673,J00121:27:H3GGKBBXX:5:2222:6816:20832,J00121:27:H3GGKBBXX:5:1228:13646:23698,J00121:27:H3GGKBBXX:5:2114:23257:5569,J00121:27:H3GGKBBXX:5:2206:31548:30450,J00121:27:H3GGKBBXX:5:1103:11393:29782,J00121:27:H3GGKBBXX:5:2101:8400:31382,J00121:27:H3GGKBBXX:5:2211:10257:14414,J00121:27:H3GGKBBXX:5:2205:4482:38908,J00121:27:H3GGKBBXX:5:1126:27082:25105,J00121:27:H3GGKBBXX:5:1201:28919:35954,J00121:27:H3GGKBBXX:5:2115:27001:37238,J00121:27:H3GGKBBXX:5:1209:8156:37079,J00121:27:H3GGKBBXX:5:2124:15351:13500,J00121:27:H3GGKBBXX:5:1118:11931:26775,J00121:27:H3GGKBBXX:5:1120:7872:27690,J00121:27:H3GGKBBXX:5:2213:21014:12163,J00121:27:H3GGKBBXX:5:2116:11728:40491,J00121:27:H3GGKBBXX:5:2226:20050:18687,J00121:27:H3GGKBBXX:5:1211:23135:10598,J00121:27:H3GGKBBXX:5:2104:5944:45555,J00121:27:H3GGKBBXX:5:1101:7831:35391,J00121:27:H3GGKBBXX:5:1219:23805:45731,J00121:27:H3GGKBBXX:5:2215:3914:29905;sequence=TACAGGTGGGTGCCGTGATAATGAACAATAGAACTTTTATTAATGAATCTGGGTG;start=84880;subtype=IES;support_ref=60;support_variant=32;type=IES;
scaffold51_74_with_IES	MILORD	internal_eliminated_sequence	87669	87695	.	.	.	ID=MILORD.74.87669.87695;Name=MILORD.74.87669.87695;bounded_by_ta=TRUE;common_boundary=Both;end=87695;ies_id=IESPGM.PTET51.1.74.85902;ies_left_dist=0;ies_min_dist=0;ies_right_dist=0;junction_seq=agtctacaatttgtcTAcaagcttgatataat;read_names=J00121:27:H3GGKBBXX:5:2117:3894:40666,J00121:27:H3GGKBBXX:5:1225:23165:32806,J00121:27:H3GGKBBXX:5:1105:24211:21008,J00121:27:H3GGKBBXX:5:2205:31030:35848,J00121:27:H3GGKBBXX:5:1105:18802:35268,J00121:27:H3GGKBBXX:5:1203:1793:34073,J00121:27:H3GGKBBXX:5:1109:24819:15381,J00121:27:H3GGKBBXX:5:2203:27610:34248,J00121:27:H3GGKBBXX:5:2108:26616:44939,J00121:27:H3GGKBBXX:5:1214:24068:14185,J00121:27:H3GGKBBXX:5:2214:20506:33721,J00121:27:H3GGKBBXX:5:1222:7791:32367,J00121:27:H3GGKBBXX:5:2128:21694:35602;sequence=TATAGTCAATCCTCCTCATCCTAATCG;start=87669;subtype=IES;support_ref=69;support_variant=13;type=IES;
scaffold51_74_with_IES	MILORD	internal_eliminated_sequence	87717	87768	.	.	.	ID=MILORD.74.87717.87768;Name=MILORD.74.87717.87768;bounded_by_ta=TRUE;common_boundary=Both;end=87768;ies_id=IESPGM.PTET51.1.74.85923;ies_left_dist=0;ies_min_dist=0;ies_right_dist=0;junction_seq=cttgatataataaagTAattcaaaccaaaggt;read_names=J00121:27:H3GGKBBXX:5:1119:10358:13816,J00121:27:H3GGKBBXX:5:1218:25114:5235,J00121:27:H3GGKBBXX:5:1111:6299:5270,J00121:27:H3GGKBBXX:5:2207:13941:44640;sequence=TATAGGTGTTTTGATACATATTCTATATATTTTTGTGTAATTGATTTGAGTA;start=87717;subtype=IES;support_ref=48;support_variant=4;type=IES;
scaffold51_74_with_IES	MILORD	internal_eliminated_sequence	88609	88693	.	.	.	ID=MILORD.74.88609.88693;Name=MILORD.74.88609.88693;bounded_by_ta=TRUE;common_boundary=Both;end=88693;ies_id=IESPGM.PTET51.1.74.86763;ies_left_dist=0;ies_min_dist=0;ies_right_dist=0;junction_seq=ttgattaattggtctTAttattgatttcttca;read_names=J00121:27:H3GGKBBXX:5:2122:26007:30099,J00121:27:H3GGKBBXX:5:2223:30990:7222,J00121:27:H3GGKBBXX:5:2228:26666:7715,J00121:27:H3GGKBBXX:5:1121:4543:16014,J00121:27:H3GGKBBXX:5:2110:29975:33000,J00121:27:H3GGKBBXX:5:2105:26778:2809,J00121:27:H3GGKBBXX:5:2222:4817:3407,J00121:27:H3GGKBBXX:5:2219:28524:47823,J00121:27:H3GGKBBXX:5:1222:23378:28780,J00121:27:H3GGKBBXX:5:2117:4614:23979,J00121:27:H3GGKBBXX:5:2128:28584:11460,J00121:27:H3GGKBBXX:5:1121:24576:13025,J00121:27:H3GGKBBXX:5:1109:16630:31224,J00121:27:H3GGKBBXX:5:1114:16904:8945,J00121:27:H3GGKBBXX:5:1216:10135:41000,J00121:27:H3GGKBBXX:5:1118:11170:32525;sequence=TACAGTTCGATTTTTGGTTAAAAGAGAAAACTGAATATACTACTTATAAAACTATTCCATTTTTGATTTAAAATCTAAGTGGTTG;start=88609;subtype=IES;support_ref=4;support_variant=16;type=IES;
scaffold51_74_with_IES	MILORD	internal_eliminated_sequence	89105	89170	.	.	.	ID=MILORD.74.89105.89170;Name=MILORD.74.89105.89170;bounded_by_ta=TRUE;common_boundary=Both;end=89170;ies_id=IESPGM.PTET51.1.74.87174;ies_left_dist=0;ies_min_dist=0;ies_right_dist=0;junction_seq=aaatattattatagtTActaaattcgtataaa;read_names=J00121:27:H3GGKBBXX:5:1125:25581:18353,J00121:27:H3GGKBBXX:5:2221:25581:31435,J00121:27:H3GGKBBXX:5:2206:5507:16911,J00121:27:H3GGKBBXX:5:1207:21704:31998,J00121:27:H3GGKBBXX:5:2202:23744:12673,J00121:27:H3GGKBBXX:5:1222:9049:42882,J00121:27:H3GGKBBXX:5:1121:23246:26547,J00121:27:H3GGKBBXX:5:1124:9516:26388,J00121:27:H3GGKBBXX:5:2222:28229:26494,J00121:27:H3GGKBBXX:5:1228:16792:35022,J00121:27:H3GGKBBXX:5:2124:23480:4338,J00121:27:H3GGKBBXX:5:1226:13474:7433,J00121:27:H3GGKBBXX:5:1117:26677:1543,J00121:27:H3GGKBBXX:5:2128:25997:19988,J00121:27:H3GGKBBXX:5:2209:9130:31417,J00121:27:H3GGKBBXX:5:2115:19410:46205;sequence=TATAGAATCAACAATTTCTTACTAAATTATGTAATTGCAATCCAAATTCAATAATTATTAAGACAA;start=89105;subtype=IES;support_ref=112;support_variant=16;type=IES;
scaffold51_74_with_IES	MILORD	internal_eliminated_sequence	93198	93258	.	.	.	ID=MILORD.74.93198.93258;Name=MILORD.74.93198.93258;bounded_by_ta=TRUE;common_boundary=Both;end=93258;ies_id=IESPGM.PTET51.1.74.91201;ies_left_dist=0;ies_min_dist=0;ies_right_dist=0;junction_seq=aaatttgttgcttcgTAacacttggcaaaacc;read_names=J00121:27:H3GGKBBXX:5:1115:25256:14414,J00121:27:H3GGKBBXX:5:2212:25510:10387,J00121:27:H3GGKBBXX:5:2108:28635:39647,J00121:27:H3GGKBBXX:5:2115:14418:47928,J00121:27:H3GGKBBXX:5:2104:6979:40244,J00121:27:H3GGKBBXX:5:2212:25378:10546,J00121:27:H3GGKBBXX:5:1101:30462:33176,J00121:27:H3GGKBBXX:5:1116:21115:9139,J00121:27:H3GGKBBXX:5:2108:17482:27074,J00121:27:H3GGKBBXX:5:2114:15706:14361,J00121:27:H3GGKBBXX:5:1102:29934:7082,J00121:27:H3GGKBBXX:5:1205:16853:42829,J00121:27:H3GGKBBXX:5:1102:26707:36798,J00121:27:H3GGKBBXX:5:2225:23926:1033,J00121:27:H3GGKBBXX:5:2121:18030:21869,J00121:27:H3GGKBBXX:5:2111:23520:24454,J00121:27:H3GGKBBXX:5:1101:5112:37501,J00121:27:H3GGKBBXX:5:1224:25581:38152,J00121:27:H3GGKBBXX:5:1225:8460:7187,J00121:27:H3GGKBBXX:5:2102:19613:28586,J00121:27:H3GGKBBXX:5:2110:15432:44482,J00121:27:H3GGKBBXX:5:2212:25621:10686,J00121:27:H3GGKBBXX:5:1127:14103:47172,J00121:27:H3GGKBBXX:5:1211:16762:5288,J00121:27:H3GGKBBXX:5:1223:16772:46768,J00121:27:H3GGKBBXX:5:1206:9668:41352,J00121:27:H3GGKBBXX:5:2110:23460:14291,J00121:27:H3GGKBBXX:5:2204:29203:30820,J00121:27:H3GGKBBXX:5:1114:5720:31347;sequence=TACAGTAGACTCACTCCTTTCTTATCAGATATTTGATTATCACTTTATTATTATTCGACTG;start=93198;subtype=IES;support_ref=20;support_variant=29;type=IES;
scaffold51_74_with_IES	MILORD	internal_eliminated_sequence	94014	94075	.	.	.	ID=MILORD.74.94014.94075;Name=MILORD.74.94014.94075;bounded_by_ta=TRUE;common_boundary=Both;end=94075;ies_id=IESPGM.PTET51.1.74.91956;ies_left_dist=0;ies_min_dist=0;ies_right_dist=0;junction_seq=aggagatatcaaatgTActacttaaaagcaag;read_names=J00121:27:H3GGKBBXX:5:1228:8308:44341,J00121:27:H3GGKBBXX:5:2208:20943:20726,J00121:27:H3GGKBBXX:5:2219:4655:40367,J00121:27:H3GGKBBXX:5:1218:16305:32947,J00121:27:H3GGKBBXX:5:2210:16082:25140,J00121:27:H3GGKBBXX:5:2209:29193:12409,J00121:27:H3GGKBBXX:5:2211:8379:48509,J00121:27:H3GGKBBXX:5:2114:25641:13324,J00121:27:H3GGKBBXX:5:1215:20669:2070,J00121:27:H3GGKBBXX:5:1210:6045:43374,J00121:27:H3GGKBBXX:5:1125:9465:38855,J00121:27:H3GGKBBXX:5:1103:6106:10950,J00121:27:H3GGKBBXX:5:2104:14894:14643,J00121:27:H3GGKBBXX:5:2205:29315:39242,J00121:27:H3GGKBBXX:5:2216:27630:38152,J00121:27:H3GGKBBXX:5:1215:17888:33193,J00121:27:H3GGKBBXX:5:1110:4817:7978,J00121:27:H3GGKBBXX:5:2107:13656:29835,J00121:27:H3GGKBBXX:5:1208:3488:46856,J00121:27:H3GGKBBXX:5:2115:20486:40121,J00121:27:H3GGKBBXX:5:2214:12936:29641,J00121:27:H3GGKBBXX:5:1114:2615:28147,J00121:27:H3GGKBBXX:5:2128:7364:32965,J00121:27:H3GGKBBXX:5:2223:23155:10387,J00121:27:H3GGKBBXX:5:2207:10967:21940,J00121:27:H3GGKBBXX:5:2228:20517:48122,J00121:27:H3GGKBBXX:5:1218:19441:37255,J00121:27:H3GGKBBXX:5:1106:2027:30011,J00121:27:H3GGKBBXX:5:1215:23470:46170,J00121:27:H3GGKBBXX:5:1105:25915:38134,J00121:27:H3GGKBBXX:5:1214:19299:18757,J00121:27:H3GGKBBXX:5:2218:24119:2211,J00121:27:H3GGKBBXX:5:2211:27874:43322,J00121:27:H3GGKBBXX:5:2102:25266:43937,J00121:27:H3GGKBBXX:5:1101:8734:13957;sequence=TACTGTGACTTTCAATTTTTTGTTTAATGTTAATAATTAAATTGCAAATTCTGAATCAACTG;start=94014;subtype=IES;support_ref=12;support_variant=35;type=IES;
scaffold51_74_with_IES	MILORD	internal_eliminated_sequence	94919	94946	.	.	.	ID=MILORD.74.94919.94946;Name=MILORD.74.94919.94946;bounded_by_ta=TRUE;common_boundary=Both;end=94946;ies_id=IESPGM.PTET51.1.74.92799;ies_left_dist=0;ies_min_dist=0;ies_right_dist=0;junction_seq=gattgtctgttggatTAtcattcttatcaaat;read_names=J00121:27:H3GGKBBXX:5:1117:24769:34741,J00121:27:H3GGKBBXX:5:2114:27214:11970,J00121:27:H3GGKBBXX:5:1219:13646:48139,J00121:27:H3GGKBBXX:5:1210:24271:25404,J00121:27:H3GGKBBXX:5:1104:13159:2527,J00121:27:H3GGKBBXX:5:1211:4513:24261,J00121:27:H3GGKBBXX:5:2118:23957:22573,J00121:27:H3GGKBBXX:5:1128:8247:38609,J00121:27:H3GGKBBXX:5:1107:10602:41458,J00121:27:H3GGKBBXX:5:1110:12398:3635,J00121:27:H3GGKBBXX:5:2120:14458:5903,J00121:27:H3GGKBBXX:5:2208:4300:10387,J00121:27:H3GGKBBXX:5:2202:10460:49230,J00121:27:H3GGKBBXX:5:2217:20283:9069,J00121:27:H3GGKBBXX:5:1212:20466:40825,J00121:27:H3GGKBBXX:5:2224:27986:16190,J00121:27:H3GGKBBXX:5:1110:18152:15610,J00121:27:H3GGKBBXX:5:1204:3813:23645,J00121:27:H3GGKBBXX:5:2126:24931:35761,J00121:27:H3GGKBBXX:5:1116:9861:10352,J00121:27:H3GGKBBXX:5:1120:26403:46399,J00121:27:H3GGKBBXX:5:2222:19573:45256,J00121:27:H3GGKBBXX:5:2107:6877:47805,J00121:27:H3GGKBBXX:5:1104:12987:2510,J00121:27:H3GGKBBXX:5:2227:27417:11442,J00121:27:H3GGKBBXX:5:1227:9587:13007,J00121:27:H3GGKBBXX:5:2101:19999:11636,J00121:27:H3GGKBBXX:5:1213:18761:9702,J00121:27:H3GGKBBXX:5:1104:14793:17034,J00121:27:H3GGKBBXX:5:1124:15077:37220,J00121:27:H3GGKBBXX:5:1119:21176:34635;sequence=TATGGATAACAACAATTCATAGTAGCAA;start=94919;subtype=IES;support_ref=66;support_variant=31;type=IES;
scaffold51_74_with_IES	MILORD	internal_eliminated_sequence	95350	95395	.	.	.	ID=MILORD.74.95350.95395;Name=MILORD.74.95350.95395;bounded_by_ta=TRUE;common_boundary=Both;end=95395;ies_id=IESPGM.PTET51.1.74.93202;ies_left_dist=0;ies_min_dist=0;ies_right_dist=0;junction_seq=catctcgaaacagtaTAaaacgattactatct;read_names=J00121:27:H3GGKBBXX:5:1221:23429:8435,J00121:27:H3GGKBBXX:5:1104:5528:25773,J00121:27:H3GGKBBXX:5:2205:15737:1683,J00121:27:H3GGKBBXX:5:1110:2696:10106,J00121:27:H3GGKBBXX:5:1227:22414:12163,J00121:27:H3GGKBBXX:5:1108:5497:48931,J00121:27:H3GGKBBXX:5:2121:26778:44974,J00121:27:H3GGKBBXX:5:1209:10602:9561,J00121:27:H3GGKBBXX:5:1220:16884:14924,J00121:27:H3GGKBBXX:5:1205:5162:13429,J00121:27:H3GGKBBXX:5:1111:25104:39611,J00121:27:H3GGKBBXX:5:2208:4533:37589,J00121:27:H3GGKBBXX:5:2212:24342:42442,J00121:27:H3GGKBBXX:5:1206:7527:4901,J00121:27:H3GGKBBXX:5:1216:7730:45309,J00121:27:H3GGKBBXX:5:1208:11485:18089,J00121:27:H3GGKBBXX:5:2113:15838:27707,J00121:27:H3GGKBBXX:5:2126:9201:37765,J00121:27:H3GGKBBXX:5:2212:25976:7152,J00121:27:H3GGKBBXX:5:1117:12094:42460,J00121:27:H3GGKBBXX:5:1119:18609:39858,J00121:27:H3GGKBBXX:5:2103:23541:31066,J00121:27:H3GGKBBXX:5:1216:8430:21799,J00121:27:H3GGKBBXX:5:2219:3051:14519,J00121:27:H3GGKBBXX:5:2213:23500:13517,J00121:27:H3GGKBBXX:5:1222:29518:11812,J00121:27:H3GGKBBXX:5:2121:4777:8717,J00121:27:H3GGKBBXX:5:1222:6319:45854,J00121:27:H3GGKBBXX:5:1223:30330:2281,J00121:27:H3GGKBBXX:5:2115:8400:15065,J00121:27:H3GGKBBXX:5:1206:8785:2369,J00121:27:H3GGKBBXX:5:1223:8237:31242,J00121:27:H3GGKBBXX:5:1208:17107:7082,J00121:27:H3GGKBBXX:5:1217:15097:37607,J00121:27:H3GGKBBXX:5:2220:30218:22555,J00121:27:H3GGKBBXX:5:2120:1834:6712,J00121:27:H3GGKBBXX:5:1207:22769:48931,J00121:27:H3GGKBBXX:5:1101:7212:40403,J00121:27:H3GGKBBXX:5:2202:24931:27250,J00121:27:H3GGKBBXX:5:1128:9394:17315,J00121:27:H3GGKBBXX:5:1105:22617:24683,J00121:27:H3GGKBBXX:5:2207:25905:20639,J00121:27:H3GGKBBXX:5:1122:30228:23452,J00121:27:H3GGKBBXX:5:2222:12631:20076,J00121:27:H3GGKBBXX:5:2222:11799:44974,J00121:27:H3GGKBBXX:5:1115:23074:8805,J00121:27:H3GGKBBXX:5:1216:12784:44464,J00121:27:H3GGKBBXX:5:2110:20638:14889,J00121:27:H3GGKBBXX:5:1218:14255:48632,J00121:27:H3GGKBBXX:5:1115:26626:39365,J00121:27:H3GGKBBXX:5:2201:27448:46909,J00121:27:H3GGKBBXX:5:1227:3711:38978,J00121:27:H3GGKBBXX:5:2219:24068:27901,J00121:27:H3GGKBBXX:5:1219:30584:8172,J00121:27:H3GGKBBXX:5:1119:14905:4391,J00121:27:H3GGKBBXX:5:2109:16285:26019,J00121:27:H3GGKBBXX:5:1225:11018:19425,J00121:27:H3GGKBBXX:5:2225:9942:48579,J00121:27:H3GGKBBXX:5:2110:14925:10335,J00121:27:H3GGKBBXX:5:2211:22901:5200,J00121:27:H3GGKBBXX:5:1219:19532:20639;sequence=TATAGTGCAAAATAGTAAGTTCACTTTAAATTTAATAATCCAAGTA;start=95350;subtype=IES;support_ref=10;support_variant=61;type=IES;
scaffold51_74_with_IES	MILORD	internal_eliminated_sequence	96670	96698	.	.	.	ID=MILORD.74.96670.96698;Name=MILORD.74.96670.96698;bounded_by_ta=TRUE;common_boundary=Both;end=96698;ies_id=IESPGM.PTET51.1.74.94476;ies_left_dist=0;ies_min_dist=0;ies_right_dist=0;junction_seq=acttattctaattagTAttaggctgtatgtgt;read_names=J00121:27:H3GGKBBXX:5:1105:26819:45959,J00121:27:H3GGKBBXX:5:2118:7963:37449,J00121:27:H3GGKBBXX:5:1209:20831:3547,J00121:27:H3GGKBBXX:5:2112:30705:32789,J00121:27:H3GGKBBXX:5:2224:21349:31523,J00121:27:H3GGKBBXX:5:1103:28463:39312,J00121:27:H3GGKBBXX:5:1215:18954:28991,J00121:27:H3GGKBBXX:5:2215:22678:31681,J00121:27:H3GGKBBXX:5:1114:21907:23311,J00121:27:H3GGKBBXX:5:2103:15189:43849,J00121:27:H3GGKBBXX:5:2121:7233:33686,J00121:27:H3GGKBBXX:5:1207:22221:10880,J00121:27:H3GGKBBXX:5:2227:25073:39207,J00121:27:H3GGKBBXX:5:1210:22120:5464,J00121:27:H3GGKBBXX:5:1222:29873:24630,J00121:27:H3GGKBBXX:5:1203:12236:40455,J00121:27:H3GGKBBXX:5:1202:6654:19707,J00121:27:H3GGKBBXX:5:1114:19969:31136,J00121:27:H3GGKBBXX:5:1121:22181:10915;sequence=TATGGGTTAAATTTATACTATATTATCTA;start=96670;subtype=IES;support_ref=6;support_variant=19;type=IES;
scaffold51_74_with_IES	MILORD	internal_eliminated_sequence	96724	96769	.	.	.	ID=MILORD.74.96724.96769;Name=MILORD.74.96724.96769;bounded_by_ta=TRUE;common_boundary=Both;end=96769;ies_id=IESPGM.PTET51.1.74.94501;ies_left_dist=0;ies_min_dist=0;ies_right_dist=0;junction_seq=tatgtgtatgtatgaTAttataattataatac;read_names=J00121:27:H3GGKBBXX:5:1105:9374:31206;sequence=TATAGACTTTAATTTTTATTATAAGAATCACAGGGAGATCCACCTG;start=96724;subtype=IES;support_ref=0;support_variant=1;type=IES;
scaffold51_74_with_IES	MILORD	internal_eliminated_sequence	97936	98048	.	.	.	ID=MILORD.74.97936.98048;Name=MILORD.74.97936.98048;bounded_by_ta=TRUE;common_boundary=Both;end=98048;ies_id=IESPGM.PTET51.1.74.95667;ies_left_dist=0;ies_min_dist=0;ies_right_dist=0;junction_seq=aagtaccttagtttcTAcctcgaacctaattt;read_names=J00121:27:H3GGKBBXX:5:2116:15696:25984,J00121:27:H3GGKBBXX:5:1228:23551:22362,J00121:27:H3GGKBBXX:5:2126:27468:35901,J00121:27:H3GGKBBXX:5:2110:25692:40983,J00121:27:H3GGKBBXX:5:2102:27397:33703,J00121:27:H3GGKBBXX:5:1202:15402:6976,J00121:27:H3GGKBBXX:5:2113:17726:13675,J00121:27:H3GGKBBXX:5:2211:4229:18740,J00121:27:H3GGKBBXX:5:2106:17868:20006,J00121:27:H3GGKBBXX:5:1225:16894:33440,J00121:27:H3GGKBBXX:5:1223:8329:18107,J00121:27:H3GGKBBXX:5:1119:13453:29272,J00121:27:H3GGKBBXX:5:2228:14286:8734;sequence=TATAGACACTCATGTTAAACTTATGCAATTTTAGTTATTCAAAATTAAAAGGATTAATATTATTTCATTATTTCCAAAAATAATAAATTGCTAACATCTTTTCGATCTCACCA;start=97936;subtype=IES;support_ref=52;support_variant=13;type=IES;
scaffold51_74_with_IES	MILORD	internal_eliminated_sequence	98859	99115	.	.	.	ID=MILORD.74.98859.99115;Name=MILORD.74.98859.99115;bounded_by_ta=TRUE;common_boundary=Both;end=99115;ies_id=IESPGM.PTET51.1.74.96477;ies_left_dist=0;ies_min_dist=0;ies_right_dist=0;junction_seq=attcaagtatctagtTActtgaacattatatg;read_names=J00121:27:H3GGKBBXX:5:1103:21724:41106,J00121:27:H3GGKBBXX:5:2102:24972:9104,J00121:27:H3GGKBBXX:5:2213:2301:19513,J00121:27:H3GGKBBXX:5:2209:26240:44148,J00121:27:H3GGKBBXX:5:1105:19999:17263,J00121:27:H3GGKBBXX:5:1115:21014:11495,J00121:27:H3GGKBBXX:5:2225:6157:43286,J00121:27:H3GGKBBXX:5:1201:5771:12304,J00121:27:H3GGKBBXX:5:1206:25195:36288,J00121:27:H3GGKBBXX:5:1121:18020:46750,J00121:27:H3GGKBBXX:5:2202:26017:21324,J00121:27:H3GGKBBXX:5:1102:9516:6976,J00121:27:H3GGKBBXX:5:1224:13920:39471,J00121:27:H3GGKBBXX:5:2108:20679:24947,J00121:27:H3GGKBBXX:5:2208:17980:6097,J00121:27:H3GGKBBXX:5:2205:3518:40860,J00121:27:H3GGKBBXX:5:1102:10622:44412,J00121:27:H3GGKBBXX:5:1228:23074:9121,J00121:27:H3GGKBBXX:5:2228:20243:8928,J00121:27:H3GGKBBXX:5:1220:12814:30591,J00121:27:H3GGKBBXX:5:2201:17706:45150,J00121:27:H3GGKBBXX:5:1213:26108:12304,J00121:27:H3GGKBBXX:5:2116:25824:20709,J00121:27:H3GGKBBXX:5:1216:7750:35778,J00121:27:H3GGKBBXX:5:1105:26727:26388,J00121:27:H3GGKBBXX:5:2221:8613:7943,J00121:27:H3GGKBBXX:5:1226:3133:30099,J00121:27:H3GGKBBXX:5:2122:31456:28112,J00121:27:H3GGKBBXX:5:1227:26149:18353,J00121:27:H3GGKBBXX:5:2208:15970:39330,J00121:27:H3GGKBBXX:5:2210:10876:28112,J00121:27:H3GGKBBXX:5:1107:2980:1736,J00121:27:H3GGKBBXX:5:2218:11749:48860,J00121:27:H3GGKBBXX:5:2206:9881:7257,J00121:27:H3GGKBBXX:5:2104:24616:15065,J00121:27:H3GGKBBXX:5:2210:17127:35286,J00121:27:H3GGKBBXX:5:1120:29904:2246,J00121:27:H3GGKBBXX:5:1218:17147:16999,J00121:27:H3GGKBBXX:5:1113:28402:1648,J00121:27:H3GGKBBXX:5:2213:13464:29079,J00121:27:H3GGKBBXX:5:2117:2920:33316,J00121:27:H3GGKBBXX:5:1201:21562:30063,J00121:27:H3GGKBBXX:5:2225:17168:21113,J00121:27:H3GGKBBXX:5:2218:3092:27778,J00121:27:H3GGKBBXX:5:2120:15128:23979,J00121:27:H3GGKBBXX:5:1210:26534:3793,J00121:27:H3GGKBBXX:5:1128:14925:15152,J00121:27:H3GGKBBXX:5:2103:9414:2756,J00121:27:H3GGKBBXX:5:1116:12418:10036,J00121:27:H3GGKBBXX:5:1115:19776:2352,J00121:27:H3GGKBBXX:5:1103:16579:31804,J00121:27:H3GGKBBXX:5:2220:16863:20093,J00121:27:H3GGKBBXX:5:2102:22739:35128,J00121:27:H3GGKBBXX:5:1116:14742:27531,J00121:27:H3GGKBBXX:5:1122:30685:15416,J00121:27:H3GGKBBXX:5:1123:10805:43744,J00121:27:H3GGKBBXX:5:2110:9628:34459,J00121:27:H3GGKBBXX:5:1221:17756:23892,J00121:27:H3GGKBBXX:5:2110:8917:12269,J00121:27:H3GGKBBXX:5:1214:24058:20990,J00121:27:H3GGKBBXX:5:1203:27793:8787,J00121:27:H3GGKBBXX:5:2209:11850:21043,J00121:27:H3GGKBBXX:5:1124:21501:15399,J00121:27:H3GGKBBXX:5:1109:14620:27461;sequence=TACAGACACATAACAAAATTATTTGTAATTTATATGTAATTTTGGTTTGGAATAAATTAACGCATATTTGCCAAAATAAACGTAAGAATAATTTAATACTTTTATTAATTTCTTCTGAAGAAAACTAAATTAGAATTATGATTTTTATGAATTCAACCTTTATTTTAATTATTAATATTAATATATAATATATAATTCAAATTCAAATTAAAAAAAAATTGATAAATAAAATTTTCATTAGAAATAATCACTTGCTA;start=98859;subtype=IES;support_ref=4;support_variant=64;type=IES;
scaffold51_74_with_IES	MILORD	internal_eliminated_sequence	105068	105124	.	.	.	ID=MILORD.74.105068.105124;Name=MILORD.74.105068.105124;bounded_by_ta=TRUE;common_boundary=Both;end=105124;ies_id=IESPGM.PTET51.1.74.102429;ies_left_dist=0;ies_min_dist=0;ies_right_dist=0;junction_seq=tctactaaatagatgTAcgtacaagctattga;read_names=J00121:27:H3GGKBBXX:5:2213:24830:6361,J00121:27:H3GGKBBXX:5:1223:4320:34301,J00121:27:H3GGKBBXX:5:2120:30391:19056,J00121:27:H3GGKBBXX:5:1212:28828:10299,J00121:27:H3GGKBBXX:5:2126:25601:10264,J00121:27:H3GGKBBXX:5:1224:14489:29905,J00121:27:H3GGKBBXX:5:1221:22506:31558,J00121:27:H3GGKBBXX:5:2209:11860:7521,J00121:27:H3GGKBBXX:5:2227:10368:23399,J00121:27:H3GGKBBXX:5:1224:30584:7926,J00121:27:H3GGKBBXX:5:1214:25083:44394,J00121:27:H3GGKBBXX:5:2107:4868:48298,J00121:27:H3GGKBBXX:5:1227:30076:20551,J00121:27:H3GGKBBXX:5:1119:29163:15557,J00121:27:H3GGKBBXX:5:1212:8968:3248,J00121:27:H3GGKBBXX:5:2222:24586:18951,J00121:27:H3GGKBBXX:5:2220:27123:43955,J00121:27:H3GGKBBXX:5:2110:15859:17931,J00121:27:H3GGKBBXX:5:2214:16772:2211,J00121:27:H3GGKBBXX:5:2105:12073:46680,J00121:27:H3GGKBBXX:5:2119:22617:42196,J00121:27:H3GGKBBXX:5:2114:20577:9227,J00121:27:H3GGKBBXX:5:1106:5396:15205;sequence=TATTGTTGTAATCAATTGTTAATTGTAGTGTAATTTGTTAAATTCTTCTCTCCTCAA;start=105068;subtype=IES;support_ref=62;support_variant=23;type=IES;
scaffold51_74_with_IES	MILORD	internal_eliminated_sequence	105498	105563	.	.	.	ID=MILORD.74.105498.105563;Name=MILORD.74.105498.105563;bounded_by_ta=TRUE;common_boundary=Both;end=105563;ies_id=IESPGM.PTET51.1.74.102802;ies_left_dist=0;ies_min_dist=0;ies_right_dist=0;junction_seq=tatttctgattcaatTAttacatccctgaatt;read_names=J00121:27:H3GGKBBXX:5:1208:13616:31031,J00121:27:H3GGKBBXX:5:1126:21156:15012,J00121:27:H3GGKBBXX:5:2106:17310:23048,J00121:27:H3GGKBBXX:5:1203:23876:22291,J00121:27:H3GGKBBXX:5:1204:8795:17966,J00121:27:H3GGKBBXX:5:1126:20446:7345,J00121:27:H3GGKBBXX:5:1211:9993:38644,J00121:27:H3GGKBBXX:5:1222:17442:29360,J00121:27:H3GGKBBXX:5:1214:4858:42161,J00121:27:H3GGKBBXX:5:1115:14275:35866,J00121:27:H3GGKBBXX:5:1112:5903:6835,J00121:27:H3GGKBBXX:5:1115:18903:44482,J00121:27:H3GGKBBXX:5:1207:23348:3442,J00121:27:H3GGKBBXX:5:2111:9973:27567,J00121:27:H3GGKBBXX:5:1109:13575:23575,J00121:27:H3GGKBBXX:5:2214:9536:12427,J00121:27:H3GGKBBXX:5:2214:21947:17192,J00121:27:H3GGKBBXX:5:1219:16112:14010,J00121:27:H3GGKBBXX:5:2206:16508:7486,J00121:27:H3GGKBBXX:5:1206:21450:48896,J00121:27:H3GGKBBXX:5:1222:17888:30345,J00121:27:H3GGKBBXX:5:1221:3884:2914,J00121:27:H3GGKBBXX:5:1219:5599:21746,J00121:27:H3GGKBBXX:5:1114:7334:43990,J00121:27:H3GGKBBXX:5:2215:15057:29096,J00121:27:H3GGKBBXX:5:1101:8156:25966,J00121:27:H3GGKBBXX:5:2125:17442:30415,J00121:27:H3GGKBBXX:5:2217:1621:8101,J00121:27:H3GGKBBXX:5:2210:13941:40069,J00121:27:H3GGKBBXX:5:1215:7496:13078,J00121:27:H3GGKBBXX:5:2124:8927:22872,J00121:27:H3GGKBBXX:5:1221:8115:25826,J00121:27:H3GGKBBXX:5:2211:22049:32666,J00121:27:H3GGKBBXX:5:2206:6187:6554,J00121:27:H3GGKBBXX:5:2118:25398:6325,J00121:27:H3GGKBBXX:5:2128:6411:23118,J00121:27:H3GGKBBXX:5:1112:23257:24173,J00121:27:H3GGKBBXX:5:2212:25986:15645,J00121:27:H3GGKBBXX:5:1222:24079:2070,J00121:27:H3GGKBBXX:5:1122:17969:2141,J00121:27:H3GGKBBXX:5:1220:28412:44922;sequence=TACAATTGAATAAATAATATCTAATAGTTAAATATTAAAATAATTAATAAATTATTAAATCATCTA;start=105498;subtype=IES;support_ref=0;support_variant=41;type=IES;
scaffold51_74_with_IES	MILORD	internal_eliminated_sequence	106318	106385	.	.	.	ID=MILORD.74.106318.106385;Name=MILORD.74.106318.106385;bounded_by_ta=TRUE;common_boundary=Both;end=106385;ies_id=IESPGM.PTET51.1.74.103556;ies_left_dist=0;ies_min_dist=0;ies_right_dist=0;junction_seq=tagaatcgattttaaTAtgattgtctaattgc;read_names=J00121:27:H3GGKBBXX:5:2221:14823:2703,J00121:27:H3GGKBBXX:5:1103:4259:20410,J00121:27:H3GGKBBXX:5:1222:4858:21764,J00121:27:H3GGKBBXX:5:1109:13078:33053,J00121:27:H3GGKBBXX:5:1206:12804:40104,J00121:27:H3GGKBBXX:5:2114:26017:44781,J00121:27:H3GGKBBXX:5:2203:5010:2510,J00121:27:H3GGKBBXX:5:1101:9628:42372,J00121:27:H3GGKBBXX:5:2214:12824:45625,J00121:27:H3GGKBBXX:5:2212:8795:41458,J00121:27:H3GGKBBXX:5:1227:28077:41809,J00121:27:H3GGKBBXX:5:2102:19451:16383;sequence=TAGAGTAGATTGGAGAATAATTTTGATTGTCTCAAGTTCTTTAAATCAATGAATAAATACTTCATCTG;start=106318;subtype=IES;support_ref=74;support_variant=12;type=IES;
scaffold51_74_with_IES	MILORD	internal_eliminated_sequence	107335	107381	.	.	.	ID=MILORD.74.107335.107381;Name=MILORD.74.107335.107381;bounded_by_ta=TRUE;common_boundary=Both;end=107381;ies_id=IESPGM.PTET51.1.74.104505;ies_left_dist=0;ies_min_dist=0;ies_right_dist=0;junction_seq=gcagtcgctctctttTAtcacttaaaacgcaa;read_names=J00121:27:H3GGKBBXX:5:2219:16620:47735,J00121:27:H3GGKBBXX:5:1213:29356:37976,J00121:27:H3GGKBBXX:5:1125:19207:20709,J00121:27:H3GGKBBXX:5:2104:23064:26301,J00121:27:H3GGKBBXX:5:2109:5893:12339,J00121:27:H3GGKBBXX:5:1217:18954:40491,J00121:27:H3GGKBBXX:5:1213:9831:25562,J00121:27:H3GGKBBXX:5:1208:11272:5587,J00121:27:H3GGKBBXX:5:2217:26880:8857,J00121:27:H3GGKBBXX:5:1101:9049:15100,J00121:27:H3GGKBBXX:5:1117:20405:15258,J00121:27:H3GGKBBXX:5:1202:24890:3477,J00121:27:H3GGKBBXX:5:1204:23470:6079,J00121:27:H3GGKBBXX:5:2126:25550:41827,J00121:27:H3GGKBBXX:5:1113:8988:22977,J00121:27:H3GGKBBXX:5:1111:29406:17983,J00121:27:H3GGKBBXX:5:1204:6502:31751,J00121:27:H3GGKBBXX:5:1116:25824:13429,J00121:27:H3GGKBBXX:5:2217:6674:13552,J00121:27:H3GGKBBXX:5:2215:25195:12480,J00121:27:H3GGKBBXX:5:2101:10561:30169,J00121:27:H3GGKBBXX:5:1220:5568:8752,J00121:27:H3GGKBBXX:5:2210:11515:10264,J00121:27:H3GGKBBXX:5:2125:27052:46047,J00121:27:H3GGKBBXX:5:1123:24190:4725,J00121:27:H3GGKBBXX:5:1109:25144:35989,J00121:27:H3GGKBBXX:5:1103:24789:21975,J00121:27:H3GGKBBXX:5:1213:16599:33176,J00121:27:H3GGKBBXX:5:2224:14783:5939,J00121:27:H3GGKBBXX:5:1118:20649:28516,J00121:27:H3GGKBBXX:5:2214:1986:5464,J00121:27:H3GGKBBXX:5:1104:23723:25650,J00121:27:H3GGKBBXX:5:2102:10724:30802,J00121:27:H3GGKBBXX:5:2225:12357:10528,J00121:27:H3GGKBBXX:5:1228:28148:6976,J00121:27:H3GGKBBXX:5:1112:25236:8576,J00121:27:H3GGKBBXX:5:1226:26504:42530,J00121:27:H3GGKBBXX:5:1104:19928:40033,J00121:27:H3GGKBBXX:5:1212:22313:5376,J00121:27:H3GGKBBXX:5:2122:9668:39559,J00121:27:H3GGKBBXX:5:2223:26910:1420,J00121:27:H3GGKBBXX:5:2211:13727:22538,J00121:27:H3GGKBBXX:5:1123:6350:14080,J00121:27:H3GGKBBXX:5:1125:12347:46029,J00121:27:H3GGKBBXX:5:2217:7730:42987,J00121:27:H3GGKBBXX:5:2202:19766:19742,J00121:27:H3GGKBBXX:5:1226:7425:15346,J00121:27:H3GGKBBXX:5:2209:12966:29976,J00121:27:H3GGKBBXX:5:1215:25885:38222,J00121:27:H3GGKBBXX:5:2202:26748:46188,J00121:27:H3GGKBBXX:5:1222:8836:28657,J00121:27:H3GGKBBXX:5:2101:25408:29413,J00121:27:H3GGKBBXX:5:1221:6603:7099,J00121:27:H3GGKBBXX:5:1223:14752:20445,J00121:27:H3GGKBBXX:5:2119:3092:29641,J00121:27:H3GGKBBXX:5:2225:23744:24736,J00121:27:H3GGKBBXX:5:1215:30381:39541,J00121:27:H3GGKBBXX:5:2219:32197:45291,J00121:27:H3GGKBBXX:5:1225:3802:12409,J00121:27:H3GGKBBXX:5:1209:27407:43568,J00121:27:H3GGKBBXX:5:2108:23571:31576,J00121:27:H3GGKBBXX:5:1215:26200:38627,J00121:27:H3GGKBBXX:5:2224:14732:7504,J00121:27:H3GGKBBXX:5:1123:19350:8541,J00121:27:H3GGKBBXX:5:1214:28950:16278,J00121:27:H3GGKBBXX:5:1207:19563:46012,J00121:27:H3GGKBBXX:5:1215:20801:4374,J00121:27:H3GGKBBXX:5:1219:15930:8594,J00121:27:H3GGKBBXX:5:2111:4391:3020,J00121:27:H3GGKBBXX:5:1227:29914:13974,J00121:27:H3GGKBBXX:5:2219:12804:1842,J00121:27:H3GGKBBXX:5:2207:12124:23241,J00121:27:H3GGKBBXX:5:1107:13900:4092,J00121:27:H3GGKBBXX:5:2209:29457:13851,J00121:27:H3GGKBBXX:5:2104:7892:43093,J00121:27:H3GGKBBXX:5:2119:16072:12392;sequence=TATACTCAGTTTGAATCATTAACTTGTATATTTAAATAAAATAGGTG;start=107335;subtype=IES;support_ref=3;support_variant=76;type=IES;
scaffold51_74_with_IES	MILORD	internal_eliminated_sequence	108815	108937	.	.	.	ID=MILORD.74.108815.108937;Name=MILORD.74.108815.108937;bounded_by_ta=TRUE;common_boundary=Both;end=108937;ies_id=IESPGM.PTET51.1.74.105938;ies_left_dist=0;ies_min_dist=0;ies_right_dist=0;junction_seq=atatatatcataagaTAttgtaatatgcctta;read_names=J00121:27:H3GGKBBXX:5:2226:7334:34530,J00121:27:H3GGKBBXX:5:2201:1539:28745,J00121:27:H3GGKBBXX:5:1116:22090:1297,J00121:27:H3GGKBBXX:5:2226:27874:46944,J00121:27:H3GGKBBXX:5:1119:19796:36640,J00121:27:H3GGKBBXX:5:2125:27245:33510,J00121:27:H3GGKBBXX:5:1201:9272:29202,J00121:27:H3GGKBBXX:5:2218:18193:4848,J00121:27:H3GGKBBXX:5:1203:6329:42390,J00121:27:H3GGKBBXX:5:2107:27996:17509,J00121:27:H3GGKBBXX:5:2203:23947:37923,J00121:27:H3GGKBBXX:5:2225:27844:47419,J00121:27:H3GGKBBXX:5:1118:25459:25668,J00121:27:H3GGKBBXX:5:1209:11880:47295,J00121:27:H3GGKBBXX:5:2211:21298:31329,J00121:27:H3GGKBBXX:5:2208:10855:10317,J00121:27:H3GGKBBXX:5:2114:7781:7029,J00121:27:H3GGKBBXX:5:2227:4756:31857,J00121:27:H3GGKBBXX:5:2210:21755:18370;sequence=TACAGTGAGTTGATAATTGAAACTTAACTTAGTGTTTCTGAAATATTTCTAAATGAAAGATTAATAAAAATATAAATCCTTCTTCTGATAAAATAATACTACATTTCTATTACCAACTCACTG;start=108815;subtype=IES;support_ref=74;support_variant=19;type=IES;
scaffold51_74_with_IES	MILORD	internal_eliminated_sequence	110428	110472	.	.	.	ID=MILORD.74.110428.110472;Name=MILORD.74.110428.110472;bounded_by_ta=TRUE;common_boundary=None;end=110472;ies_id=IESPGM.PTET51.1.74.105938;ies_left_dist=-1613;ies_min_dist=1535;ies_right_dist=-1535;junction_seq=aaatattcaagggatTAtccatattgatttaa;read_names=J00121:27:H3GGKBBXX:5:2211:11677:12409;sequence=TATAGCTAAATCAATTTATTATATCAACAGTCATCGTTCTCATAA;start=110428;subtype=MAC;support_ref=95;support_variant=1;type=CRYPTIC;
scaffold51_74_with_IES	MILORD	internal_eliminated_sequence	112810	113030	.	.	.	ID=MILORD.74.112810.113030;Name=MILORD.74.112810.113030;bounded_by_ta=TRUE;common_boundary=Both;end=113030;ies_id=IESPGM.PTET51.1.74.109810;ies_left_dist=0;ies_min_dist=0;ies_right_dist=0;junction_seq=gtccaaatttattgtTAactggaaatcctaaa;read_names=J00121:27:H3GGKBBXX:5:1103:19979:34811,J00121:27:H3GGKBBXX:5:1107:23104:17192,J00121:27:H3GGKBBXX:5:1228:25378:5868,J00121:27:H3GGKBBXX:5:2104:12814:24085,J00121:27:H3GGKBBXX:5:1111:18954:27303,J00121:27:H3GGKBBXX:5:1218:12845:21500,J00121:27:H3GGKBBXX:5:1119:19441:48052,J00121:27:H3GGKBBXX:5:2118:27752:29606,J00121:27:H3GGKBBXX:5:2226:12175:33387,J00121:27:H3GGKBBXX:5:1210:7912:28287,J00121:27:H3GGKBBXX:5:2220:30431:5376,J00121:27:H3GGKBBXX:5:2126:16224:39383,J00121:27:H3GGKBBXX:5:1212:3356:16102,J00121:27:H3GGKBBXX:5:1108:25581:9737,J00121:27:H3GGKBBXX:5:1123:27214:38873,J00121:27:H3GGKBBXX:5:1123:6167:35532,J00121:27:H3GGKBBXX:5:1101:16741:21324,J00121:27:H3GGKBBXX:5:1214:6583:37238,J00121:27:H3GGKBBXX:5:1112:30320:45414,J00121:27:H3GGKBBXX:5:1101:6126:22309,J00121:27:H3GGKBBXX:5:2228:20172:14607,J00121:27:H3GGKBBXX:5:2208:26565:48333,J00121:27:H3GGKBBXX:5:1206:11921:17614,J00121:27:H3GGKBBXX:5:1123:23277:23153;sequence=TACAGTCATTTTCAAATGAGTTTAAATATAAGTGAATAATTAGAATTATACCATAATAAAAGTAAATAAAAAATTTAAATATTATATAAAAAATCATCTTTCAAATGAATTACACATTACTTTTAGATGAACGTAAATAAAATTATTAAAGTTTTAAATTCAAACTTTTATAAGTATCACTTTTATAATTATATATCAAATAAATATATTATTAATTACTG;start=112810;subtype=IES;support_ref=0;support_variant=24;type=IES;
scaffold51_74_with_IES	MILORD	internal_eliminated_sequence	113211	113323	.	.	.	ID=MILORD.74.113211.113323;Name=MILORD.74.113211.113323;bounded_by_ta=TRUE;common_boundary=Both;end=113323;ies_id=IESPGM.PTET51.1.74.109990;ies_left_dist=0;ies_min_dist=0;ies_right_dist=0;junction_seq=gtacctctttaattaTAtcaaagtctttcctg;read_names=J00121:27:H3GGKBBXX:5:2204:5101:9350,J00121:27:H3GGKBBXX:5:1107:18081:11899,J00121:27:H3GGKBBXX:5:1212:9019:22080,J00121:27:H3GGKBBXX:5:1113:13991:8646,J00121:27:H3GGKBBXX:5:2108:8400:1455,J00121:27:H3GGKBBXX:5:2106:9607:24577,J00121:27:H3GGKBBXX:5:1118:27661:40877,J00121:27:H3GGKBBXX:5:2217:25702:13605,J00121:27:H3GGKBBXX:5:2108:26210:7521,J00121:27:H3GGKBBXX:5:2227:13687:5728,J00121:27:H3GGKBBXX:5:1201:27529:14836,J00121:27:H3GGKBBXX:5:1211:29620:36218,J00121:27:H3GGKBBXX:5:2213:16731:40473,J00121:27:H3GGKBBXX:5:1225:26748:46680,J00121:27:H3GGKBBXX:5:2227:21876:15170,J00121:27:H3GGKBBXX:5:1103:27275:33527,J00121:27:H3GGKBBXX:5:2201:11444:41053,J00121:27:H3GGKBBXX:5:1219:13738:21219,J00121:27:H3GGKBBXX:5:1201:32146:13939,J00121:27:H3GGKBBXX:5:2107:19654:18071,J00121:27:H3GGKBBXX:5:1228:17340:27953,J00121:27:H3GGKBBXX:5:1105:10987:31611,J00121:27:H3GGKBBXX:5:2116:17939:16260,J00121:27:H3GGKBBXX:5:1201:31659:7679,J00121:27:H3GGKBBXX:5:2208:18172:7275,J00121:27:H3GGKBBXX:5:1122:7253:45150,J00121:27:H3GGKBBXX:5:2112:17797:48368,J00121:27:H3GGKBBXX:5:1223:18020:46786;sequence=TACTGTTGCAATTAACTTATTTTTATATATTCATTTATACATATATACATAAAAAATATCAATTAACTTTTAGTTGGGTTATTAAAATTTCTTAATTAATTACAGGTTTCATG;start=113211;subtype=IES;support_ref=0;support_variant=28;type=IES;
scaffold51_74_with_IES	MILORD	internal_eliminated_sequence	116901	116929	.	.	.	ID=MILORD.74.116901.116929;Name=MILORD.74.116901.116929;bounded_by_ta=TRUE;common_boundary=Both;end=116929;ies_id=IESPGM.PTET51.1.74.113567;ies_left_dist=0;ies_min_dist=0;ies_right_dist=0;junction_seq=cttcatctattgagaTAcctttattaacataa;read_names=J00121:27:H3GGKBBXX:5:1206:11982:21869,J00121:27:H3GGKBBXX:5:2201:32228:43796,J00121:27:H3GGKBBXX:5:2224:13606:33510,J00121:27:H3GGKBBXX:5:2212:16569:7521,J00121:27:H3GGKBBXX:5:1128:10855:8945,J00121:27:H3GGKBBXX:5:1109:25286:13130,J00121:27:H3GGKBBXX:5:2215:28351:3143,J00121:27:H3GGKBBXX:5:2110:17624:13992,J00121:27:H3GGKBBXX:5:1124:17777:12462,J00121:27:H3GGKBBXX:5:1201:13565:26054,J00121:27:H3GGKBBXX:5:2124:12337:33633,J00121:27:H3GGKBBXX:5:2225:5355:39154,J00121:27:H3GGKBBXX:5:1225:4959:21377,J00121:27:H3GGKBBXX:5:1117:9668:17016,J00121:27:H3GGKBBXX:5:1219:13727:18458,J00121:27:H3GGKBBXX:5:2201:25398:38750,J00121:27:H3GGKBBXX:5:1218:12449:43990,J00121:27:H3GGKBBXX:5:2119:23896:30978,J00121:27:H3GGKBBXX:5:2218:3843:48034,J00121:27:H3GGKBBXX:5:1217:12875:3618,J00121:27:H3GGKBBXX:5:1205:23865:30468,J00121:27:H3GGKBBXX:5:1112:26291:16735,J00121:27:H3GGKBBXX:5:1222:8917:42653,J00121:27:H3GGKBBXX:5:1227:28686:29114,J00121:27:H3GGKBBXX:5:2107:19421:35004,J00121:27:H3GGKBBXX:5:2201:14164:25087,J00121:27:H3GGKBBXX:5:2213:4401:6449,J00121:27:H3GGKBBXX:5:2103:31111:44429,J00121:27:H3GGKBBXX:5:1108:27509:6290,J00121:27:H3GGKBBXX:5:2209:25631:42987,J00121:27:H3GGKBBXX:5:2125:7131:36745,J00121:27:H3GGKBBXX:5:1110:19715:15574,J00121:27:H3GGKBBXX:5:1211:7304:31488,J00121:27:H3GGKBBXX:5:1218:12682:45062,J00121:27:H3GGKBBXX:5:2209:11901:40367,J00121:27:H3GGKBBXX:5:2206:15300:23294,J00121:27:H3GGKBBXX:5:1110:21592:5042,J00121:27:H3GGKBBXX:5:1215:23125:9104,J00121:27:H3GGKBBXX:5:1221:20872:2281;sequence=TATGATTGTATATTAAATCTTGTTAATTA;start=116901;subtype=IES;support_ref=12;support_variant=39;type=IES;
scaffold51_74_with_IES	MILORD	internal_eliminated_sequence	117647	117674	.	.	.	ID=MILORD.74.117647.117674;Name=MILORD.74.117647.117674;bounded_by_ta=TRUE;common_boundary=Both;end=117674;ies_id=IESPGM.PTET51.1.74.114284;ies_left_dist=0;ies_min_dist=0;ies_right_dist=0;junction_seq=aatttagttaaaatgTAataaatggcataata;read_names=J00121:27:H3GGKBBXX:5:2110:26230:37413,J00121:27:H3GGKBBXX:5:1125:18629:33211,J00121:27:H3GGKBBXX:5:1116:24444:21061,J00121:27:H3GGKBBXX:5:2211:5020:20533,J00121:27:H3GGKBBXX:5:2124:29548:19918,J00121:27:H3GGKBBXX:5:1227:23409:6712,J00121:27:H3GGKBBXX:5:1202:8055:8523,J00121:27:H3GGKBBXX:5:1207:22079:4760,J00121:27:H3GGKBBXX:5:2210:15970:44957,J00121:27:H3GGKBBXX:5:1211:9059:30345,J00121:27:H3GGKBBXX:5:1110:23551:18915,J00121:27:H3GGKBBXX:5:2209:13961:37220,J00121:27:H3GGKBBXX:5:1206:25438:1930,J00121:27:H3GGKBBXX:5:1213:6157:4778,J00121:27:H3GGKBBXX:5:1227:14692:19742,J00121:27:H3GGKBBXX:5:1113:18111:33791,J00121:27:H3GGKBBXX:5:2108:22536:47788,J00121:27:H3GGKBBXX:5:1102:25367:45379,J00121:27:H3GGKBBXX:5:1120:7557:7802,J00121:27:H3GGKBBXX:5:2121:27103:32877,J00121:27:H3GGKBBXX:5:2121:27072:32859,J00121:27:H3GGKBBXX:5:1216:29173:8752,J00121:27:H3GGKBBXX:5:2218:21542:21166,J00121:27:H3GGKBBXX:5:2205:6228:9719,J00121:27:H3GGKBBXX:5:1213:11921:2000,J00121:27:H3GGKBBXX:5:1213:26880:4567;sequence=TATAGCAGAGTTCATTCGGAATCAACTA;start=117647;subtype=IES;support_ref=3;support_variant=26;type=IES;
scaffold51_74_with_IES	MILORD	internal_eliminated_sequence	119106	119221	.	.	.	ID=MILORD.74.119106.119221;Name=MILORD.74.119106.119221;bounded_by_ta=TRUE;common_boundary=Both;end=119221;ies_id=IESPGM.PTET51.1.74.115715;ies_left_dist=0;ies_min_dist=0;ies_right_dist=0;junction_seq=tattttctaatttgaTAtctctatgcatgata;read_names=J00121:27:H3GGKBBXX:5:2118:12094:16155,J00121:27:H3GGKBBXX:5:2104:14377:17966,J00121:27:H3GGKBBXX:5:2118:22424:41721,J00121:27:H3GGKBBXX:5:1128:6969:26723,J00121:27:H3GGKBBXX:5:1225:15950:10176,J00121:27:H3GGKBBXX:5:2226:21714:1103,J00121:27:H3GGKBBXX:5:1226:22293:25034,J00121:27:H3GGKBBXX:5:1206:8400:6027,J00121:27:H3GGKBBXX:5:2221:15341:45062,J00121:27:H3GGKBBXX:5:1210:13900:11372,J00121:27:H3GGKBBXX:5:1115:16894:38574,J00121:27:H3GGKBBXX:5:1224:19319:31664,J00121:27:H3GGKBBXX:5:2219:6045:17526,J00121:27:H3GGKBBXX:5:1116:17310:42776,J00121:27:H3GGKBBXX:5:1122:9536:12146,J00121:27:H3GGKBBXX:5:2113:14133:48245,J00121:27:H3GGKBBXX:5:1204:11160:1631,J00121:27:H3GGKBBXX:5:2107:11069:28516,J00121:27:H3GGKBBXX:5:1115:26433:43146;sequence=TATAGATAAATTAAATCAATATTTTGGACTTTATTATTATTATTATTATTATTATTATTATTATTATTATTATTATTATTTTTATTAATTTCTTTAATAATCCATTAATTTTGCTA;start=119106;subtype=IES;support_ref=0;support_variant=19;type=IES;
scaffold51_74_with_IES	MILORD	internal_eliminated_sequence	120946	121176	.	.	.	ID=MILORD.74.120946.121176;Name=MILORD.74.120946.121176;bounded_by_ta=TRUE;common_boundary=None;end=121176;ies_id=IESPGM.PTET51.1.74.119417;ies_left_dist=1978;ies_min_dist=1812;ies_right_dist=1812;junction_seq=ttttttcgttattcaTAaattatattaaatat;read_names=J00121:27:H3GGKBBXX:5:1108:25499:12796;sequence=TATTTTATTTGTTCTTAATAAATATACCTAAAGTTTGAACTAAAAGATAGATTATACGTTTAAATATTATTTGATAAAACAATAAACATGAAAAGTAATAGATTTCATAAAATTTTACATTAACAACATTGTAAAATGTCAAAAAAGATAAAAAATAAATATCATAATTTATCGAGATCCAATAATAGTCGTTTAACTAGTTAAGTAACACTAACAGAATTTGATATAAAT;start=120946;subtype=MAC;support_ref=105;support_variant=1;type=CRYPTIC;
scaffold51_74_with_IES	MILORD	internal_eliminated_sequence	121951	121974	.	.	.	ID=MILORD.74.121951.121974;Name=MILORD.74.121951.121974;bounded_by_ta=TRUE;common_boundary=None;end=121974;ies_id=IESPGM.PTET51.1.74.119417;ies_left_dist=973;ies_min_dist=973;ies_right_dist=1014;junction_seq=aacaataaatgggtgTAccgaagaactgttta;read_names=J00121:27:H3GGKBBXX:5:2115:9617:18441;sequence=TAGATGGAGTAATTGAATGATCGA;start=121951;subtype=MAC;support_ref=93;support_variant=1;type=CRYPTIC;
scaffold51_74_with_IES	MILORD	internal_eliminated_sequence	122924	122988	.	.	.	ID=MILORD.74.122924.122988;Name=MILORD.74.122924.122988;bounded_by_ta=TRUE;common_boundary=Both;end=122988;ies_id=IESPGM.PTET51.1.74.119417;ies_left_dist=0;ies_min_dist=0;ies_right_dist=0;junction_seq=aaatcaatttagtgtTAtcataaattttgacg;read_names=J00121:27:H3GGKBBXX:5:2108:3386:10633,J00121:27:H3GGKBBXX:5:2228:27316:17948,J00121:27:H3GGKBBXX:5:1114:21521:17825,J00121:27:H3GGKBBXX:5:2119:25428:19566,J00121:27:H3GGKBBXX:5:1203:20476:30855,J00121:27:H3GGKBBXX:5:2223:3447:31031,J00121:27:H3GGKBBXX:5:2213:29680:27883,J00121:27:H3GGKBBXX:5:1103:9557:10176,J00121:27:H3GGKBBXX:5:1109:23196:30679,J00121:27:H3GGKBBXX:5:1104:26403:22837,J00121:27:H3GGKBBXX:5:2214:28087:46188,J00121:27:H3GGKBBXX:5:2218:5974:27461,J00121:27:H3GGKBBXX:5:1101:12225:48245,J00121:27:H3GGKBBXX:5:2214:28026:45836,J00121:27:H3GGKBBXX:5:1107:16102:25175,J00121:27:H3GGKBBXX:5:1206:30675:44799,J00121:27:H3GGKBBXX:5:2204:27468:22362,J00121:27:H3GGKBBXX:5:2219:19065:28797,J00121:27:H3GGKBBXX:5:2218:17401:33651,J00121:27:H3GGKBBXX:5:1103:15686:19601,J00121:27:H3GGKBBXX:5:1202:3539:42513,J00121:27:H3GGKBBXX:5:1125:22485:39400,J00121:27:H3GGKBBXX:5:2206:26362:40666,J00121:27:H3GGKBBXX:5:1110:10307:34196,J00121:27:H3GGKBBXX:5:2126:8430:13429,J00121:27:H3GGKBBXX:5:2107:8308:13746,J00121:27:H3GGKBBXX:5:2123:16427:11882,J00121:27:H3GGKBBXX:5:1117:15615:30204,J00121:27:H3GGKBBXX:5:1110:12966:1947,J00121:27:H3GGKBBXX:5:2212:8684:15100,J00121:27:H3GGKBBXX:5:2210:5538:15170,J00121:27:H3GGKBBXX:5:1109:5061:39594,J00121:27:H3GGKBBXX:5:1207:25976:37009,J00121:27:H3GGKBBXX:5:2119:6542:31329,J00121:27:H3GGKBBXX:5:2122:6644:32420,J00121:27:H3GGKBBXX:5:1112:22901:15645,J00121:27:H3GGKBBXX:5:2219:13920:46680,J00121:27:H3GGKBBXX:5:2212:15615:10616,J00121:27:H3GGKBBXX:5:1126:23510:11495,J00121:27:H3GGKBBXX:5:1219:22597:30274,J00121:27:H3GGKBBXX:5:1121:18974:10739,J00121:27:H3GGKBBXX:5:1210:9638:13060,J00121:27:H3GGKBBXX:5:1105:26118:35180,J00121:27:H3GGKBBXX:5:2202:14346:13377,J00121:27:H3GGKBBXX:5:1223:19573:26371,J00121:27:H3GGKBBXX:5:2214:6614:13025,J00121:27:H3GGKBBXX:5:2226:24424:46909,J00121:27:H3GGKBBXX:5:2107:13748:29536,J00121:27:H3GGKBBXX:5:2108:18467:40702,J00121:27:H3GGKBBXX:5:1114:10531:12321,J00121:27:H3GGKBBXX:5:1126:29924:11706,J00121:27:H3GGKBBXX:5:1103:25225:35637,J00121:27:H3GGKBBXX:5:1117:6340:11987,J00121:27:H3GGKBBXX:5:2212:6035:31048,J00121:27:H3GGKBBXX:5:2216:5193:24560,J00121:27:H3GGKBBXX:5:2125:16062:40016,J00121:27:H3GGKBBXX:5:2210:18142:8875,J00121:27:H3GGKBBXX:5:2201:14012:37062,J00121:27:H3GGKBBXX:5:1122:13748:20814,J00121:27:H3GGKBBXX:5:2112:28006:24841,J00121:27:H3GGKBBXX:5:1127:8450:5622,J00121:27:H3GGKBBXX:5:1103:18599:15821,J00121:27:H3GGKBBXX:5:1124:15595:16594,J00121:27:H3GGKBBXX:5:2215:31213:39998,J00121:27:H3GGKBBXX:5:1125:7192:8822;sequence=TACAGTAGATGAACTATAAAAAAGAAATTGTAGATAGTAATAATGACATTAAACTTAACCTATTG;start=122924;subtype=IES;support_ref=10;support_variant=65;type=IES;
scaffold51_74_with_IES	MILORD	internal_eliminated_sequence	124848	124918	.	.	.	ID=MILORD.74.124848.124918;Name=MILORD.74.124848.124918;bounded_by_ta=TRUE;common_boundary=Both;end=124918;ies_id=IESPGM.PTET51.1.74.121276;ies_left_dist=0;ies_min_dist=0;ies_right_dist=0;junction_seq=gacgactgagagtgaTAtttaataatatttct;read_names=J00121:27:H3GGKBBXX:5:1111:10257:20322,J00121:27:H3GGKBBXX:5:2117:7395:30872,J00121:27:H3GGKBBXX:5:2210:21562:33123,J00121:27:H3GGKBBXX:5:1118:27082:27672,J00121:27:H3GGKBBXX:5:1201:14235:27531,J00121:27:H3GGKBBXX:5:2215:2118:2492,J00121:27:H3GGKBBXX:5:1120:26666:36728,J00121:27:H3GGKBBXX:5:2212:15503:12568,J00121:27:H3GGKBBXX:5:1227:22181:42038,J00121:27:H3GGKBBXX:5:2228:21176:7873,J00121:27:H3GGKBBXX:5:2201:13971:11776,J00121:27:H3GGKBBXX:5:2205:22323:40455,J00121:27:H3GGKBBXX:5:2204:11058:18933,J00121:27:H3GGKBBXX:5:1202:13494:31980,J00121:27:H3GGKBBXX:5:1122:10247:19144,J00121:27:H3GGKBBXX:5:2228:3650:43902,J00121:27:H3GGKBBXX:5:1226:10358:18423,J00121:27:H3GGKBBXX:5:2112:25114:47542,J00121:27:H3GGKBBXX:5:1201:27478:40526,J00121:27:H3GGKBBXX:5:2103:22374:39383,J00121:27:H3GGKBBXX:5:1228:24911:4954,J00121:27:H3GGKBBXX:5:2228:2189:37572,J00121:27:H3GGKBBXX:5:2116:29650:45133,J00121:27:H3GGKBBXX:5:2228:19755:23135,J00121:27:H3GGKBBXX:5:1218:17229:32543,J00121:27:H3GGKBBXX:5:1212:19958:44412,J00121:27:H3GGKBBXX:5:1110:8349:24999,J00121:27:H3GGKBBXX:5:2207:25276:23663,J00121:27:H3GGKBBXX:5:1122:10612:35215,J00121:27:H3GGKBBXX:5:1119:14935:10176,J00121:27:H3GGKBBXX:5:1215:4137:46891,J00121:27:H3GGKBBXX:5:1201:5720:43761,J00121:27:H3GGKBBXX:5:1215:10805:30556,J00121:27:H3GGKBBXX:5:2115:19197:7504,J00121:27:H3GGKBBXX:5:1218:26940:30872,J00121:27:H3GGKBBXX:5:2218:31101:33193,J00121:27:H3GGKBBXX:5:2221:24982:23012,J00121:27:H3GGKBBXX:5:2207:6888:23909,J00121:27:H3GGKBBXX:5:2124:27011:45625,J00121:27:H3GGKBBXX:5:1124:23876:24226,J00121:27:H3GGKBBXX:5:1121:12834:5200,J00121:27:H3GGKBBXX:5:1117:28838:11161,J00121:27:H3GGKBBXX:5:1120:20456:35813,J00121:27:H3GGKBBXX:5:1202:13220:32279;sequence=TACACTTATATAACTACACATTTTTTCTTATAATTATATTTATTTTTACTTAAAGATACTTTAATCAACAG;start=124848;subtype=IES;support_ref=4;support_variant=44;type=IES;
scaffold51_74_with_IES	MILORD	internal_eliminated_sequence	125153	125228	.	.	.	ID=MILORD.74.125153.125228;Name=MILORD.74.125153.125228;bounded_by_ta=TRUE;common_boundary=Both;end=125228;ies_id=IESPGM.PTET51.1.74.121510;ies_left_dist=0;ies_min_dist=0;ies_right_dist=0;junction_seq=tgagtatcaattattTAtatatgatagataat;read_names=J00121:27:H3GGKBBXX:5:1218:22719:32455,J00121:27:H3GGKBBXX:5:2206:29264:14045,J00121:27:H3GGKBBXX:5:1213:27022:23241,J00121:27:H3GGKBBXX:5:2109:5954:29325,J00121:27:H3GGKBBXX:5:2109:27285:1859,J00121:27:H3GGKBBXX:5:2204:17066:39295,J00121:27:H3GGKBBXX:5:2104:2605:10897,J00121:27:H3GGKBBXX:5:2120:10013:9033,J00121:27:H3GGKBBXX:5:2212:9912:20709,J00121:27:H3GGKBBXX:5:2205:24738:32543,J00121:27:H3GGKBBXX:5:2104:11850:39576,J00121:27:H3GGKBBXX:5:2110:28726:40227,J00121:27:H3GGKBBXX:5:1123:24464:11460,J00121:27:H3GGKBBXX:5:2126:12378:46610,J00121:27:H3GGKBBXX:5:2128:23439:41721,J00121:27:H3GGKBBXX:5:2206:7405:18968,J00121:27:H3GGKBBXX:5:1128:23571:47999,J00121:27:H3GGKBBXX:5:1104:10916:32508,J00121:27:H3GGKBBXX:5:1110:7923:26898,J00121:27:H3GGKBBXX:5:1225:22983:16067,J00121:27:H3GGKBBXX:5:2222:7050:40086,J00121:27:H3GGKBBXX:5:2118:11566:46821,J00121:27:H3GGKBBXX:5:2224:26940:1719,J00121:27:H3GGKBBXX:5:2106:10916:23681,J00121:27:H3GGKBBXX:5:2111:25926:15785,J00121:27:H3GGKBBXX:5:1213:24606:21236,J00121:27:H3GGKBBXX:5:1116:12459:1912,J00121:27:H3GGKBBXX:5:2115:17492:17386,J00121:27:H3GGKBBXX:5:1212:3133:4145,J00121:27:H3GGKBBXX:5:1216:21958:14678,J00121:27:H3GGKBBXX:5:1212:10551:16753,J00121:27:H3GGKBBXX:5:2222:26666:33527,J00121:27:H3GGKBBXX:5:1209:13971:17403;sequence=TACAATCCAAGCAATAATATTTATTAAATAATTTATCCACTTATACAAAACGATTCAACATTATTTTGATCTTCTG;start=125153;subtype=IES;support_ref=16;support_variant=33;type=IES;
scaffold51_74_with_IES	MILORD	internal_eliminated_sequence	126908	127122	.	.	.	ID=MILORD.74.126908.127122;Name=MILORD.74.126908.127122;bounded_by_ta=TRUE;common_boundary=None;end=127122;ies_id=IESPGM.PTET51.1.74.124165;ies_left_dist=976;ies_min_dist=861;ies_right_dist=861;junction_seq=atttacaatttcaatTAcctattctaactaac;read_names=J00121:27:H3GGKBBXX:5:1117:20638:6765;sequence=TATACTCTTTTGGAAATCAAAATAAAACTAAATCTATATATATTGAAATTCAATAAATTCTATATCAATTATAGAATAAATTGTCTAGTTTTCTCCATTTTTGCTGGCTTATAAGAAAATAATAAATTACTAATTTTCTGTATTTAATTTTTATTTATAATGTGAAAATAAATAGAGAAAGGAGATAGGGAAAAAAATTTAGTTTACAACATTTA;start=126908;subtype=MAC;support_ref=112;support_variant=1;type=CRYPTIC;
scaffold51_74_with_IES	MILORD	internal_eliminated_sequence	127884	127983	.	.	.	ID=MILORD.74.127884.127983;Name=MILORD.74.127884.127983;bounded_by_ta=TRUE;common_boundary=Both;end=127983;ies_id=IESPGM.PTET51.1.74.124165;ies_left_dist=0;ies_min_dist=0;ies_right_dist=0;junction_seq=taaattagtaattagTAtaagaataggaaaaa;read_names=J00121:27:H3GGKBBXX:5:2225:16092:12990,J00121:27:H3GGKBBXX:5:1221:19847:38064,J00121:27:H3GGKBBXX:5:2114:14072:9033,J00121:27:H3GGKBBXX:5:2119:17980:21922,J00121:27:H3GGKBBXX:5:2103:18375:36042,J00121:27:H3GGKBBXX:5:2106:23886:26740,J00121:27:H3GGKBBXX:5:2126:21460:44271,J00121:27:H3GGKBBXX:5:1109:18933:31910,J00121:27:H3GGKBBXX:5:1221:5903:47594,J00121:27:H3GGKBBXX:5:2126:24068:15522,J00121:27:H3GGKBBXX:5:1219:7162:22696,J00121:27:H3GGKBBXX:5:1224:12834:15891,J00121:27:H3GGKBBXX:5:1222:5741:26670;sequence=TATACTCAATATCTAATATGAAATTTATGTTGTCATTATTTTACATAATTCAAAACCATTTTAATAAAAGTTATTGAATTCATAAAATTCCCATCAATTA;start=127884;subtype=IES;support_ref=60;support_variant=13;type=IES;
scaffold51_74_with_IES	MILORD	internal_eliminated_sequence	128776	128830	.	.	.	ID=MILORD.74.128776.128830;Name=MILORD.74.128776.128830;bounded_by_ta=TRUE;common_boundary=None;end=128830;ies_id=IESPGM.PTET51.1.74.124165;ies_left_dist=-892;ies_min_dist=847;ies_right_dist=-847;junction_seq=ttttttcaattcattTAactatttatcatatc;read_names=J00121:27:H3GGKBBXX:5:1110:15666:11583,J00121:27:H3GGKBBXX:5:1117:12956:3829;sequence=TATTACAGAGTAATTATTTCAAATTATTTTAATAAATTTATTCAAAAAATGATGA;start=128776;subtype=MAC;support_ref=108;support_variant=2;type=CRYPTIC;
scaffold51_74_with_IES	MILORD	internal_eliminated_sequence	129767	129792	.	.	.	ID=MILORD.74.129767.129792;Name=MILORD.74.129767.129792;bounded_by_ta=TRUE;common_boundary=Both;end=129792;ies_id=IESPGM.PTET51.1.74.125948;ies_left_dist=0;ies_min_dist=0;ies_right_dist=0;junction_seq=caatgccttagttaaTAcagttgattattaaa;read_names=J00121:27:H3GGKBBXX:5:1217:9374:21043,J00121:27:H3GGKBBXX:5:1221:1834:11706,J00121:27:H3GGKBBXX:5:1114:20070:41968,J00121:27:H3GGKBBXX:5:2208:10409:12919,J00121:27:H3GGKBBXX:5:2121:24972:17755,J00121:27:H3GGKBBXX:5:2220:27712:14695,J00121:27:H3GGKBBXX:5:2109:26189:7205,J00121:27:H3GGKBBXX:5:1116:25997:40666,J00121:27:H3GGKBBXX:5:1207:23317:24876,J00121:27:H3GGKBBXX:5:1110:28625:44588,J00121:27:H3GGKBBXX:5:2103:23104:21166,J00121:27:H3GGKBBXX:5:2220:27671:29219,J00121:27:H3GGKBBXX:5:2202:28940:16542,J00121:27:H3GGKBBXX:5:2219:30005:31294,J00121:27:H3GGKBBXX:5:1117:2077:18423,J00121:27:H3GGKBBXX:5:1214:28341:28903,J00121:27:H3GGKBBXX:5:2125:15057:31945,J00121:27:H3GGKBBXX:5:2206:12601:5464,J00121:27:H3GGKBBXX:5:1106:26392:25914,J00121:27:H3GGKBBXX:5:2203:23155:36939,J00121:27:H3GGKBBXX:5:2119:3417:1226,J00121:27:H3GGKBBXX:5:2210:16356:6589,J00121:27:H3GGKBBXX:5:2228:17310:42565,J00121:27:H3GGKBBXX:5:1225:20192:27760,J00121:27:H3GGKBBXX:5:1102:25692:6624,J00121:27:H3GGKBBXX:5:1207:11231:23206,J00121:27:H3GGKBBXX:5:2204:25144:20973,J00121:27:H3GGKBBXX:5:1208:10257:30485,J00121:27:H3GGKBBXX:5:2209:15290:20322,J00121:27:H3GGKBBXX:5:1108:7162:47700,J00121:27:H3GGKBBXX:5:2117:21947:11565,J00121:27:H3GGKBBXX:5:2119:21887:4708,J00121:27:H3GGKBBXX:5:2220:19126:5692,J00121:27:H3GGKBBXX:5:1221:11951:25755,J00121:27:H3GGKBBXX:5:1122:8806:19285,J00121:27:H3GGKBBXX:5:2220:18761:6220;sequence=TATAAGTAAATAAAGAGTTTGAAATA;start=129767;subtype=IES;support_ref=33;support_variant=36;type=IES;
scaffold51_74_with_IES	MILORD	internal_eliminated_sequence	133283	133327	.	.	.	ID=MILORD.74.133283.133327;Name=MILORD.74.133283.133327;bounded_by_ta=TRUE;common_boundary=None;end=133327;ies_id=IESPGM.PTET51.1.74.130208;ies_left_dist=770;ies_min_dist=770;ies_right_dist=785;junction_seq=aaatgttgaatagagTAacctaagtcaggatc;read_names=J00121:27:H3GGKBBXX:5:2120:4980:27531;sequence=TATAGGAATTATCAATATGATAATTAATATTTTATAATGTAATCG;start=133283;subtype=MAC;support_ref=94;support_variant=1;type=CRYPTIC;
scaffold51_74_with_IES	MILORD	internal_eliminated_sequence	134053	134112	.	.	.	ID=MILORD.74.134053.134112;Name=MILORD.74.134053.134112;bounded_by_ta=TRUE;common_boundary=Both;end=134112;ies_id=IESPGM.PTET51.1.74.130208;ies_left_dist=0;ies_min_dist=0;ies_right_dist=0;junction_seq=ataattcaaaactgcTAttacactcaatagtg;read_names=J00121:27:H3GGKBBXX:5:2121:6441:14273,J00121:27:H3GGKBBXX:5:1102:26352:24155,J00121:27:H3GGKBBXX:5:1214:20121:35092,J00121:27:H3GGKBBXX:5:2111:22100:23223,J00121:27:H3GGKBBXX:5:2119:8359:16471,J00121:27:H3GGKBBXX:5:2221:8258:16964,J00121:27:H3GGKBBXX:5:1127:23835:33123,J00121:27:H3GGKBBXX:5:1106:29985:6572,J00121:27:H3GGKBBXX:5:2219:8907:26986,J00121:27:H3GGKBBXX:5:2228:14235:10932,J00121:27:H3GGKBBXX:5:1214:27925:21922,J00121:27:H3GGKBBXX:5:1220:9485:17720,J00121:27:H3GGKBBXX:5:1124:29863:23346,J00121:27:H3GGKBBXX:5:1217:22333:21764,J00121:27:H3GGKBBXX:5:1212:24211:38662,J00121:27:H3GGKBBXX:5:2121:7628:41686,J00121:27:H3GGKBBXX:5:1111:4442:8945,J00121:27:H3GGKBBXX:5:1228:14235:25632,J00121:27:H3GGKBBXX:5:2212:23825:22415,J00121:27:H3GGKBBXX:5:1228:14164:25685,J00121:27:H3GGKBBXX:5:2110:19877:7134,J00121:27:H3GGKBBXX:5:1201:30543:8875,J00121:27:H3GGKBBXX:5:1121:11911:24771,J00121:27:H3GGKBBXX:5:2120:15899:20463,J00121:27:H3GGKBBXX:5:1113:4909:11477,J00121:27:H3GGKBBXX:5:2109:3721:16489,J00121:27:H3GGKBBXX:5:2222:4746:34336,J00121:27:H3GGKBBXX:5:2110:14225:16647,J00121:27:H3GGKBBXX:5:1106:23054:5183,J00121:27:H3GGKBBXX:5:1217:26159:33949,J00121:27:H3GGKBBXX:5:1208:12642:7574,J00121:27:H3GGKBBXX:5:1107:17330:43656,J00121:27:H3GGKBBXX:5:1208:15919:9209,J00121:27:H3GGKBBXX:5:1227:24160:1754,J00121:27:H3GGKBBXX:5:1222:27022:7556,J00121:27:H3GGKBBXX:5:2217:29772:7715;sequence=TACACCTCTAATAATTATGTCAGTATCAATCTTAATAATTTAATTTATAATTCTTAAGTG;start=134053;subtype=IES;support_ref=0;support_variant=36;type=IES;
scaffold51_74_with_IES	MILORD	internal_eliminated_sequence	134297	134371	.	.	.	ID=MILORD.74.134297.134371;Name=MILORD.74.134297.134371;bounded_by_ta=TRUE;common_boundary=Both;end=134371;ies_id=IESPGM.PTET51.1.74.130392;ies_left_dist=0;ies_min_dist=0;ies_right_dist=0;junction_seq=caaatacaataataaTAataacaatagattac;read_names=J00121:27:H3GGKBBXX:5:1206:12794:29782,J00121:27:H3GGKBBXX:5:2212:24018:8646,J00121:27:H3GGKBBXX:5:2113:18101:20093,J00121:27:H3GGKBBXX:5:2106:18061:46680,J00121:27:H3GGKBBXX:5:1119:7233:42829,J00121:27:H3GGKBBXX:5:2217:13108:27514,J00121:27:H3GGKBBXX:5:1128:13575:21711,J00121:27:H3GGKBBXX:5:1215:23084:23698,J00121:27:H3GGKBBXX:5:2209:32106:40842,J00121:27:H3GGKBBXX:5:1104:8176:19285,J00121:27:H3GGKBBXX:5:2227:18619:8928,J00121:27:H3GGKBBXX:5:1206:19309:26898,J00121:27:H3GGKBBXX:5:1210:17168:30714,J00121:27:H3GGKBBXX:5:2117:19725:15100,J00121:27:H3GGKBBXX:5:2120:3468:29940,J00121:27:H3GGKBBXX:5:1108:17574:23294,J00121:27:H3GGKBBXX:5:2209:29457:31787,J00121:27:H3GGKBBXX:5:1119:10470:45766,J00121:27:H3GGKBBXX:5:1102:19035:3881,J00121:27:H3GGKBBXX:5:2112:27813:39699,J00121:27:H3GGKBBXX:5:2214:26849:34407,J00121:27:H3GGKBBXX:5:2211:25631:37150,J00121:27:H3GGKBBXX:5:2207:19360:3881,J00121:27:H3GGKBBXX:5:1210:13788:2563,J00121:27:H3GGKBBXX:5:2205:20973:35303,J00121:27:H3GGKBBXX:5:2121:4472:6572,J00121:27:H3GGKBBXX:5:2223:8592:22221,J00121:27:H3GGKBBXX:5:1128:20080:38046,J00121:27:H3GGKBBXX:5:2117:19695:15082,J00121:27:H3GGKBBXX:5:1114:14062:35919,J00121:27:H3GGKBBXX:5:2118:19481:45942,J00121:27:H3GGKBBXX:5:1104:5731:3371,J00121:27:H3GGKBBXX:5:1202:5883:41159,J00121:27:H3GGKBBXX:5:2209:17675:42565;sequence=TACAGCAAATTTGCTCTCCCTCTTTAAATAATTAAAACAATCTAATATCTTTTTACGTTTGCTTTTATCCCGCTG;start=134297;subtype=IES;support_ref=6;support_variant=34;type=IES;
scaffold51_74_with_IES	MILORD	internal_eliminated_sequence	135052	135077	.	.	.	ID=MILORD.74.135052.135077;Name=MILORD.74.135052.135077;bounded_by_ta=TRUE;common_boundary=LEFT;end=135077;ies_id=IESPGM.PTET51.1.74.131072;ies_left_dist=0;ies_min_dist=0;ies_right_dist=2;junction_seq=tagatttaaatttgaTAtactgcaaactatga;read_names=J00121:27:H3GGKBBXX:5:2222:16924:30151,J00121:27:H3GGKBBXX:5:2220:22932:38873;sequence=TATAGATGTTAAGAATTTAATAATAG;start=135052;subtype=PARTIAL_INTERNAL;support_ref=0;support_variant=2;type=ALTERNATIVE;
scaffold51_74_with_IES	MILORD	internal_eliminated_sequence	135052	135079	.	.	.	ID=MILORD.74.135052.135079;Name=MILORD.74.135052.135079;bounded_by_ta=TRUE;common_boundary=Both;end=135079;ies_id=IESPGM.PTET51.1.74.131072;ies_left_dist=0;ies_min_dist=0;ies_right_dist=0;junction_seq=tagatttaaatttgaTActgcaaactatgatg;read_names=J00121:27:H3GGKBBXX:5:1116:6268:29237,J00121:27:H3GGKBBXX:5:1122:23591:42372,J00121:27:H3GGKBBXX:5:1216:14955:22450,J00121:27:H3GGKBBXX:5:1211:9688:32912,J00121:27:H3GGKBBXX:5:2219:17269:39400,J00121:27:H3GGKBBXX:5:2211:24779:26846,J00121:27:H3GGKBBXX:5:2215:15838:16243,J00121:27:H3GGKBBXX:5:2107:9638:44359,J00121:27:H3GGKBBXX:5:2103:6035:19302,J00121:27:H3GGKBBXX:5:1103:8278:10669,J00121:27:H3GGKBBXX:5:1124:19106:19232,J00121:27:H3GGKBBXX:5:1224:31385:40473,J00121:27:H3GGKBBXX:5:1107:3447:3002,J00121:27:H3GGKBBXX:5:1207:12733:41352,J00121:27:H3GGKBBXX:5:2116:19684:19496,J00121:27:H3GGKBBXX:5:2225:25976:44886,J00121:27:H3GGKBBXX:5:1101:16884:41124,J00121:27:H3GGKBBXX:5:1116:19867:28252,J00121:27:H3GGKBBXX:5:2117:31487:12198,J00121:27:H3GGKBBXX:5:1127:9587:35585,J00121:27:H3GGKBBXX:5:1101:7151:48983,J00121:27:H3GGKBBXX:5:2101:16985:4831,J00121:27:H3GGKBBXX:5:1110:27803:43128,J00121:27:H3GGKBBXX:5:1210:22709:20445,J00121:27:H3GGKBBXX:5:1109:16741:19882,J00121:27:H3GGKBBXX:5:1218:16346:15188,J00121:27:H3GGKBBXX:5:2206:21501:44834,J00121:27:H3GGKBBXX:5:2115:6248:8207;sequence=TATAGATGTTAAGAATTTAATAATAGTA;start=135052;subtype=IES;support_ref=0;support_variant=28;type=IES;
scaffold51_74_with_IES	MILORD	internal_eliminated_sequence	135506	135535	.	.	.	ID=MILORD.74.135506.135535;Name=MILORD.74.135506.135535;bounded_by_ta=TRUE;common_boundary=Both;end=135535;ies_id=IESPGM.PTET51.1.74.131498;ies_left_dist=0;ies_min_dist=0;ies_right_dist=0;junction_seq=atactttgaagctttTAatttctactttgcga;read_names=J00121:27:H3GGKBBXX:5:1120:17158:12761,J00121:27:H3GGKBBXX:5:1211:22374:31013,J00121:27:H3GGKBBXX:5:2220:21917:1877,J00121:27:H3GGKBBXX:5:1115:12225:48878,J00121:27:H3GGKBBXX:5:2219:6279:31400,J00121:27:H3GGKBBXX:5:1116:9272:29237,J00121:27:H3GGKBBXX:5:2217:21562:7978,J00121:27:H3GGKBBXX:5:1124:27874:20955,J00121:27:H3GGKBBXX:5:1106:1935:45502,J00121:27:H3GGKBBXX:5:2106:28503:43322,J00121:27:H3GGKBBXX:5:1227:12743:11126,J00121:27:H3GGKBBXX:5:2223:21440:6185,J00121:27:H3GGKBBXX:5:1201:23084:27531,J00121:27:H3GGKBBXX:5:2207:26829:32191,J00121:27:H3GGKBBXX:5:2222:18254:4215,J00121:27:H3GGKBBXX:5:1104:13250:26459,J00121:27:H3GGKBBXX:5:2211:20567:15996,J00121:27:H3GGKBBXX:5:1107:18081:34336,J00121:27:H3GGKBBXX:5:1219:26687:12146,J00121:27:H3GGKBBXX:5:1221:14184:10598,J00121:27:H3GGKBBXX:5:2206:24941:4374,J00121:27:H3GGKBBXX:5:1218:16204:4673,J00121:27:H3GGKBBXX:5:1222:26839:28200,J00121:27:H3GGKBBXX:5:1111:30431:14062,J00121:27:H3GGKBBXX:5:2216:11261:34160,J00121:27:H3GGKBBXX:5:1125:10368:8242,J00121:27:H3GGKBBXX:5:2115:4482:22977,J00121:27:H3GGKBBXX:5:2116:26707:2017,J00121:27:H3GGKBBXX:5:1214:18619:15047,J00121:27:H3GGKBBXX:5:2222:3985:23346,J00121:27:H3GGKBBXX:5:2223:11647:29096,J00121:27:H3GGKBBXX:5:1120:28392:39576,J00121:27:H3GGKBBXX:5:2228:21054:41915;sequence=TACAGTCAAATAAATTGAAGTTTTTAATCA;start=135506;subtype=IES;support_ref=6;support_variant=33;type=IES;
scaffold51_74_with_IES	MILORD	internal_eliminated_sequence	135506	135896	.	.	.	ID=MILORD.74.135506.135896;Name=MILORD.74.135506.135896;bounded_by_ta=TRUE;common_boundary=LEFT;end=135896;ies_id=IESPGM.PTET51.1.74.131498;ies_left_dist=0;ies_min_dist=0;ies_right_dist=-361;junction_seq=atactttgaagctttTAttagaaggatcgcga;read_names=J00121:27:H3GGKBBXX:5:1122:22485:29976;sequence=TACAGTCAAATAAATTGAAGTTTTTAATCATAATTTCTACTTTGCGAAGCCTATTAACGAAATCATAGCATAGATCCCTCACGCCCCGCATGTAATATATTTTAAGGATTATGTAATCTTAGATGAGCGGATGGAATATTTGAAAAGGTATATGCTGTTGGTAATGTTATATTACAAGATTCTACAACTAAGAGGAAGTCAAACCACGCGTTGATATCCTTACAGACTTTTATACTCAGAATTACAAGCATTTACATCCAAATTTGTGTGTGATAGATGCTCATAAGATCATGAACAAGAGAAACAATAGATATGACAAATTGTTTTATGGATGACTTTTGAATTCTTTTGTTATTATTACTTGAATTATTGTTTTTAATTTGAGTAGCTG;start=135506;subtype=PARTIAL_EXTERNAL;support_ref=3;support_variant=1;type=ALTERNATIVE;
scaffold51_74_with_IES	MILORD	internal_eliminated_sequence	135832	135896	.	.	.	ID=MILORD.74.135832.135896;Name=MILORD.74.135832.135896;bounded_by_ta=TRUE;common_boundary=Both;end=135896;ies_id=IESPGM.PTET51.1.74.131794;ies_left_dist=0;ies_min_dist=0;ies_right_dist=0;junction_seq=tatgacaaattgtttTAttagaaggatcgcga;read_names=J00121:27:H3GGKBBXX:5:1109:9993:8260,J00121:27:H3GGKBBXX:5:2228:10510:39928,J00121:27:H3GGKBBXX:5:2206:13880:34547,J00121:27:H3GGKBBXX:5:2207:30482:43761,J00121:27:H3GGKBBXX:5:2111:26291:14590,J00121:27:H3GGKBBXX:5:2117:17574:5394,J00121:27:H3GGKBBXX:5:2209:5112:2369,J00121:27:H3GGKBBXX:5:2115:10734:27092,J00121:27:H3GGKBBXX:5:1116:10115:9420,J00121:27:H3GGKBBXX:5:2106:4462:26213,J00121:27:H3GGKBBXX:5:2208:23784:11196,J00121:27:H3GGKBBXX:5:2212:3478:36569,J00121:27:H3GGKBBXX:5:1215:22140:2615,J00121:27:H3GGKBBXX:5:2219:25175:34248,J00121:27:H3GGKBBXX:5:2126:15108:3231,J00121:27:H3GGKBBXX:5:1109:10003:8137,J00121:27:H3GGKBBXX:5:1205:21907:32842,J00121:27:H3GGKBBXX:5:2202:26555:13218,J00121:27:H3GGKBBXX:5:1214:16396:11548,J00121:27:H3GGKBBXX:5:1118:25865:5517,J00121:27:H3GGKBBXX:5:2221:15676:14414,J00121:27:H3GGKBBXX:5:1213:26260:33281,J00121:27:H3GGKBBXX:5:2226:23338:20551,J00121:27:H3GGKBBXX:5:1210:5051:2615,J00121:27:H3GGKBBXX:5:1122:22364:9860,J00121:27:H3GGKBBXX:5:2101:9475:9825,J00121:27:H3GGKBBXX:5:1215:16092:16647,J00121:27:H3GGKBBXX:5:2102:24261:27215,J00121:27:H3GGKBBXX:5:1225:21369:5464,J00121:27:H3GGKBBXX:5:1218:13626:24823,J00121:27:H3GGKBBXX:5:2205:15016:48368,J00121:27:H3GGKBBXX:5:2101:5426:31716,J00121:27:H3GGKBBXX:5:2222:13058:7451,J00121:27:H3GGKBBXX:5:1110:14763:40016,J00121:27:H3GGKBBXX:5:1124:20415:9403;sequence=TATGGATGACTTTTGAATTCTTTTGTTATTATTACTTGAATTATTGTTTTTAATTTGAGTAGCTG;start=135832;subtype=IES;support_ref=4;support_variant=35;type=IES;
scaffold51_74_with_IES	MILORD	internal_eliminated_sequence	138019	138048	.	.	.	ID=MILORD.74.138019.138048;Name=MILORD.74.138019.138048;bounded_by_ta=TRUE;common_boundary=Both;end=138048;ies_id=IESPGM.PTET51.1.74.133916;ies_left_dist=0;ies_min_dist=0;ies_right_dist=0;junction_seq=tcattgttaacattgTAtaaagtagttgaaat;read_names=J00121:27:H3GGKBBXX:5:1118:6715:6835,J00121:27:H3GGKBBXX:5:2209:21004:30327,J00121:27:H3GGKBBXX:5:1110:23257:14713,J00121:27:H3GGKBBXX:5:1201:10754:28252,J00121:27:H3GGKBBXX:5:2209:24261:6818,J00121:27:H3GGKBBXX:5:2212:29975:9578,J00121:27:H3GGKBBXX:5:2102:10825:39770,J00121:27:H3GGKBBXX:5:2209:21207:30784,J00121:27:H3GGKBBXX:5:2102:16275:29413,J00121:27:H3GGKBBXX:5:2219:5974:23733,J00121:27:H3GGKBBXX:5:1208:13027:24911,J00121:27:H3GGKBBXX:5:2219:8937:22924,J00121:27:H3GGKBBXX:5:1221:9252:22696,J00121:27:H3GGKBBXX:5:1103:9668:20146,J00121:27:H3GGKBBXX:5:1122:22242:34899,J00121:27:H3GGKBBXX:5:1206:28605:25351;sequence=TATAGTCATTCCAAAGTCACAAATTAACTA;start=138019;subtype=IES;support_ref=9;support_variant=16;type=IES;
scaffold51_74_with_IES	MILORD	internal_eliminated_sequence	140399	140472	.	.	.	ID=MILORD.74.140399.140472;Name=MILORD.74.140399.140472;bounded_by_ta=TRUE;common_boundary=Both;end=140472;ies_id=IESPGM.PTET51.1.74.136266;ies_left_dist=0;ies_min_dist=0;ies_right_dist=0;junction_seq=tgtattatcatacgtTAttattatttagtaac;read_names=J00121:27:H3GGKBBXX:5:1113:7121:10387,J00121:27:H3GGKBBXX:5:2216:28178:27250,J00121:27:H3GGKBBXX:5:1125:27844:38486,J00121:27:H3GGKBBXX:5:1109:15554:28446,J00121:27:H3GGKBBXX:5:2110:22607:19777,J00121:27:H3GGKBBXX:5:1116:16254:31664,J00121:27:H3GGKBBXX:5:1225:22536:39629,J00121:27:H3GGKBBXX:5:1213:20527:8963,J00121:27:H3GGKBBXX:5:2210:10805:39172,J00121:27:H3GGKBBXX:5:2228:13981:17526,J00121:27:H3GGKBBXX:5:1114:19563:27795,J00121:27:H3GGKBBXX:5:1125:21897:19214,J00121:27:H3GGKBBXX:5:2227:21542:6290,J00121:27:H3GGKBBXX:5:2226:18111:32525,J00121:27:H3GGKBBXX:5:1116:10105:27303,J00121:27:H3GGKBBXX:5:1212:9759:7363,J00121:27:H3GGKBBXX:5:1205:27478:11583,J00121:27:H3GGKBBXX:5:1226:14468:39154,J00121:27:H3GGKBBXX:5:1108:13768:28692,J00121:27:H3GGKBBXX:5:2207:19674:37238;sequence=TACAGTAAAAAATGTTAATAAATATATTTATTTCTTTTTAGATTAAATATTCAATAAGATTCATTCTCAATCTG;start=140399;subtype=IES;support_ref=36;support_variant=20;type=IES;
scaffold51_74_with_IES	MILORD	internal_eliminated_sequence	141988	142037	.	.	.	ID=MILORD.74.141988.142037;Name=MILORD.74.141988.142037;bounded_by_ta=TRUE;common_boundary=Both;end=142037;ies_id=IESPGM.PTET51.1.74.137781;ies_left_dist=0;ies_min_dist=0;ies_right_dist=0;junction_seq=tttgtttaatgcaagTActttaaaattaaaat;read_names=J00121:27:H3GGKBBXX:5:2205:29630:13799,J00121:27:H3GGKBBXX:5:2106:31568:30943,J00121:27:H3GGKBBXX:5:1103:19837:22397,J00121:27:H3GGKBBXX:5:2218:23602:13236,J00121:27:H3GGKBBXX:5:1225:7040:31699,J00121:27:H3GGKBBXX:5:1116:10054:6325,J00121:27:H3GGKBBXX:5:2204:11688:19988,J00121:27:H3GGKBBXX:5:1124:11992:20410,J00121:27:H3GGKBBXX:5:2104:20567:5446,J00121:27:H3GGKBBXX:5:1120:20577:18230,J00121:27:H3GGKBBXX:5:1111:17269:12603,J00121:27:H3GGKBBXX:5:2223:19278:14010,J00121:27:H3GGKBBXX:5:1121:10287:11337,J00121:27:H3GGKBBXX:5:1120:3924:11776,J00121:27:H3GGKBBXX:5:1117:14326:45695,J00121:27:H3GGKBBXX:5:1127:20902:31206,J00121:27:H3GGKBBXX:5:1115:9364:24296,J00121:27:H3GGKBBXX:5:2120:24576:47454,J00121:27:H3GGKBBXX:5:1103:26534:35479;sequence=TATTATCAAATTTTATTTGACTTTATTAAAAATCCAATAGATTTCTACAA;start=141988;subtype=IES;support_ref=66;support_variant=19;type=IES;
scaffold51_74_with_IES	MILORD	internal_eliminated_sequence	144901	144956	.	.	.	ID=MILORD.74.144901.144956;Name=MILORD.74.144901.144956;bounded_by_ta=TRUE;common_boundary=Both;end=144956;ies_id=IESPGM.PTET51.1.74.140644;ies_left_dist=0;ies_min_dist=0;ies_right_dist=0;junction_seq=catttcttgtgatgaTAaactatgcattggag;read_names=J00121:27:H3GGKBBXX:5:1228:31720:24982,J00121:27:H3GGKBBXX:5:2222:3407:14291,J00121:27:H3GGKBBXX:5:2116:10084:30187,J00121:27:H3GGKBBXX:5:1205:24200:26230,J00121:27:H3GGKBBXX:5:1208:17432:36270,J00121:27:H3GGKBBXX:5:2210:5812:3688,J00121:27:H3GGKBBXX:5:1106:4696:31962,J00121:27:H3GGKBBXX:5:2220:20476:35075,J00121:27:H3GGKBBXX:5:1118:10784:6290,J00121:27:H3GGKBBXX:5:2222:12297:5605,J00121:27:H3GGKBBXX:5:2219:5142:5130;sequence=TATACTTGTTGTTAATATTAGCATTGCGTAATTGTGATTAATATTCGAGTCTATTA;start=144901;subtype=IES;support_ref=52;support_variant=11;type=IES;
scaffold51_74_with_IES	MILORD	internal_eliminated_sequence	146430	146477	.	.	.	ID=MILORD.74.146430.146477;Name=MILORD.74.146430.146477;bounded_by_ta=TRUE;common_boundary=Both;end=146477;ies_id=IESPGM.PTET51.1.74.142117;ies_left_dist=0;ies_min_dist=0;ies_right_dist=0;junction_seq=atgttgatccccttgTAgttaagcattaatca;read_names=J00121:27:H3GGKBBXX:5:1221:23084:15082,J00121:27:H3GGKBBXX:5:1118:13717:40948,J00121:27:H3GGKBBXX:5:2128:23033:42741,J00121:27:H3GGKBBXX:5:1116:12012:22168,J00121:27:H3GGKBBXX:5:1127:20588:33053,J00121:27:H3GGKBBXX:5:2120:24211:4022,J00121:27:H3GGKBBXX:5:1227:23358:30855,J00121:27:H3GGKBBXX:5:1122:29670:7609,J00121:27:H3GGKBBXX:5:1104:2950:46733,J00121:27:H3GGKBBXX:5:1127:6908:30204,J00121:27:H3GGKBBXX:5:1127:14915:20832,J00121:27:H3GGKBBXX:5:2202:19705:35637,J00121:27:H3GGKBBXX:5:1122:28371:44922,J00121:27:H3GGKBBXX:5:1125:30015:36446,J00121:27:H3GGKBBXX:5:1115:14235:24155,J00121:27:H3GGKBBXX:5:1106:3660:12093,J00121:27:H3GGKBBXX:5:1128:11799:44095,J00121:27:H3GGKBBXX:5:2103:23084:3301,J00121:27:H3GGKBBXX:5:2218:14570:9754,J00121:27:H3GGKBBXX:5:1211:22435:12691,J00121:27:H3GGKBBXX:5:1212:21034:36605,J00121:27:H3GGKBBXX:5:2213:19735:12691,J00121:27:H3GGKBBXX:5:2210:23480:40455,J00121:27:H3GGKBBXX:5:1224:19745:31523,J00121:27:H3GGKBBXX:5:1219:18162:31453,J00121:27:H3GGKBBXX:5:2209:18111:35972,J00121:27:H3GGKBBXX:5:1222:13981:13834,J00121:27:H3GGKBBXX:5:1125:13149:26213,J00121:27:H3GGKBBXX:5:2203:9394:16928,J00121:27:H3GGKBBXX:5:1108:20608:11390,J00121:27:H3GGKBBXX:5:2226:11951:15592,J00121:27:H3GGKBBXX:5:1212:22536:2563,J00121:27:H3GGKBBXX:5:1115:2828:38328,J00121:27:H3GGKBBXX:5:2218:24789:45748,J00121:27:H3GGKBBXX:5:2216:2696:32648;sequence=TATTGAGGAAAATTTGGAATCTCATTAAAGATAAAATCAAATGGACAA;start=146430;subtype=IES;support_ref=30;support_variant=35;type=IES;
scaffold51_74_with_IES	MILORD	internal_eliminated_sequence	148628	148657	.	.	.	ID=MILORD.74.148628.148657;Name=MILORD.74.148628.148657;bounded_by_ta=TRUE;common_boundary=Both;end=148657;ies_id=IESPGM.PTET51.1.74.144267;ies_left_dist=0;ies_min_dist=0;ies_right_dist=0;junction_seq=tgcataaattatagaTAaataatatattaact;read_names=J00121:27:H3GGKBBXX:5:2223:5731:39066,J00121:27:H3GGKBBXX:5:2116:20334:11337,J00121:27:H3GGKBBXX:5:1124:25824:33686,J00121:27:H3GGKBBXX:5:2208:10105:7117,J00121:27:H3GGKBBXX:5:1214:5680:15662,J00121:27:H3GGKBBXX:5:2201:29325:42284,J00121:27:H3GGKBBXX:5:2219:5365:30837,J00121:27:H3GGKBBXX:5:2216:18599:46557,J00121:27:H3GGKBBXX:5:1113:25834:44324,J00121:27:H3GGKBBXX:5:1104:12855:34811,J00121:27:H3GGKBBXX:5:1211:14773:45766,J00121:27:H3GGKBBXX:5:1125:6593:40033;sequence=TACAGTTATTAAGATATGTTGATTAGACTA;start=148628;subtype=IES;support_ref=0;support_variant=12;type=IES;
scaffold51_74_with_IES	MILORD	internal_eliminated_sequence	148774	148851	.	.	.	ID=MILORD.74.148774.148851;Name=MILORD.74.148774.148851;bounded_by_ta=TRUE;common_boundary=Both;end=148851;ies_id=IESPGM.PTET51.1.74.144383;ies_left_dist=0;ies_min_dist=0;ies_right_dist=0;junction_seq=tggttcatcttcatcTAattatttatttattt;read_names=J00121:27:H3GGKBBXX:5:1211:27925:29694,J00121:27:H3GGKBBXX:5:1220:26981:32666,J00121:27:H3GGKBBXX:5:2208:5264:42548,J00121:27:H3GGKBBXX:5:1221:4411:17790,J00121:27:H3GGKBBXX:5:2212:31690:12972,J00121:27:H3GGKBBXX:5:1126:22252:39242,J00121:27:H3GGKBBXX:5:2210:2280:39629,J00121:27:H3GGKBBXX:5:1114:25723:25914,J00121:27:H3GGKBBXX:5:2226:8034:16964,J00121:27:H3GGKBBXX:5:2217:28574:15100,J00121:27:H3GGKBBXX:5:1207:8623:1806,J00121:27:H3GGKBBXX:5:1104:5355:38943,J00121:27:H3GGKBBXX:5:1226:16863:16577,J00121:27:H3GGKBBXX:5:1126:4513:25808,J00121:27:H3GGKBBXX:5:1221:13555:21746,J00121:27:H3GGKBBXX:5:2113:12631:34002,J00121:27:H3GGKBBXX:5:1214:24058:14414,J00121:27:H3GGKBBXX:5:2101:27488:10018,J00121:27:H3GGKBBXX:5:1110:30076:3916;sequence=TATTATGAATTTAGTATTAATTTTTGATTATTATATTAAAAATAATTAATATATATAAATATAAATAATTCTCTACAA;start=148774;subtype=IES;support_ref=0;support_variant=19;type=IES;
scaffold51_74_with_IES	MILORD	internal_eliminated_sequence	150486	150516	.	.	.	ID=MILORD.74.150486.150516;Name=MILORD.74.150486.150516;bounded_by_ta=TRUE;common_boundary=Both;end=150516;ies_id=IESPGM.PTET51.1.74.146017;ies_left_dist=0;ies_min_dist=0;ies_right_dist=0;junction_seq=gaattttgaaaaatgTAagaagaggatccaag;read_names=J00121:27:H3GGKBBXX:5:1102:6492:9578,J00121:27:H3GGKBBXX:5:2207:13788:47155,J00121:27:H3GGKBBXX:5:1222:28655:36411,J00121:27:H3GGKBBXX:5:1105:24129:31558,J00121:27:H3GGKBBXX:5:1214:9435:28112,J00121:27:H3GGKBBXX:5:2218:4188:7380,J00121:27:H3GGKBBXX:5:2207:1732:8576,J00121:27:H3GGKBBXX:5:2107:25855:43128,J00121:27:H3GGKBBXX:5:1206:30533:11038,J00121:27:H3GGKBBXX:5:2109:23104:38855,J00121:27:H3GGKBBXX:5:2213:27894:37484,J00121:27:H3GGKBBXX:5:2112:15574:32631,J00121:27:H3GGKBBXX:5:1114:10074:3407,J00121:27:H3GGKBBXX:5:2228:25398:37519,J00121:27:H3GGKBBXX:5:1117:20923:3600,J00121:27:H3GGKBBXX:5:2111:13981:43515,J00121:27:H3GGKBBXX:5:2103:10510:17983,J00121:27:H3GGKBBXX:5:1114:14296:42302,J00121:27:H3GGKBBXX:5:1113:9567:38890,J00121:27:H3GGKBBXX:5:1125:23226:5903,J00121:27:H3GGKBBXX:5:1213:12459:8945,J00121:27:H3GGKBBXX:5:1128:24596:47348,J00121:27:H3GGKBBXX:5:2225:8166:20428,J00121:27:H3GGKBBXX:5:1212:23937:1894,J00121:27:H3GGKBBXX:5:2226:20486:25421,J00121:27:H3GGKBBXX:5:1128:29072:7240,J00121:27:H3GGKBBXX:5:1222:13717:17772;sequence=TATACTTAAAATCATTATCCTTTTTACACCA;start=150486;subtype=IES;support_ref=57;support_variant=27;type=IES;
scaffold51_74_with_IES	MILORD	internal_eliminated_sequence	150945	151009	.	.	.	ID=MILORD.74.150945.151009;Name=MILORD.74.150945.151009;bounded_by_ta=TRUE;common_boundary=Both;end=151009;ies_id=IESPGM.PTET51.1.74.146445;ies_left_dist=0;ies_min_dist=0;ies_right_dist=0;junction_seq=aaaaaataatatataTAttattattattacta;read_names=J00121:27:H3GGKBBXX:5:2207:12236:32754,J00121:27:H3GGKBBXX:5:2218:30086:20463,J00121:27:H3GGKBBXX:5:1208:14235:14836,J00121:27:H3GGKBBXX:5:2110:24383:15891,J00121:27:H3GGKBBXX:5:1204:6137:42407,J00121:27:H3GGKBBXX:5:2219:7466:35040,J00121:27:H3GGKBBXX:5:1213:12205:13148,J00121:27:H3GGKBBXX:5:2122:14783:5024,J00121:27:H3GGKBBXX:5:1219:9140:20920,J00121:27:H3GGKBBXX:5:2202:18822:28622,J00121:27:H3GGKBBXX:5:1226:26301:2404,J00121:27:H3GGKBBXX:5:2210:8582:26459,J00121:27:H3GGKBBXX:5:2215:24393:29729,J00121:27:H3GGKBBXX:5:2113:6735:34055,J00121:27:H3GGKBBXX:5:1221:14641:46029,J00121:27:H3GGKBBXX:5:1107:15209:40192,J00121:27:H3GGKBBXX:5:1111:24931:29044,J00121:27:H3GGKBBXX:5:2212:12256:43550,J00121:27:H3GGKBBXX:5:2122:30756:42020;sequence=TATAGGTAGATTTTGTGGTTTTATTCATTAATTTTAATTATTCTCTTCTCTACCAAAATTCACTA;start=150945;subtype=IES;support_ref=4;support_variant=19;type=IES;
scaffold51_74_with_IES	MILORD	internal_eliminated_sequence	152738	152766	.	.	.	ID=MILORD.74.152738.152766;Name=MILORD.74.152738.152766;bounded_by_ta=TRUE;common_boundary=Both;end=152766;ies_id=IESPGM.PTET51.1.74.148173;ies_left_dist=0;ies_min_dist=0;ies_right_dist=0;junction_seq=gatatataaaaacagTAccaatcttaagggga;read_names=J00121:27:H3GGKBBXX:5:1202:3914:11970,J00121:27:H3GGKBBXX:5:2104:26230:31224,J00121:27:H3GGKBBXX:5:1106:25885:16383,J00121:27:H3GGKBBXX:5:1109:12033:19531,J00121:27:H3GGKBBXX:5:1110:9628:44236,J00121:27:H3GGKBBXX:5:2213:6390:24243,J00121:27:H3GGKBBXX:5:1203:3559:28516,J00121:27:H3GGKBBXX:5:2224:25560:4145,J00121:27:H3GGKBBXX:5:2224:15300:14256,J00121:27:H3GGKBBXX:5:2215:25743:32912,J00121:27:H3GGKBBXX:5:2212:10987:48526,J00121:27:H3GGKBBXX:5:2227:16863:12954,J00121:27:H3GGKBBXX:5:1125:23713:44130,J00121:27:H3GGKBBXX:5:1123:21328:33598,J00121:27:H3GGKBBXX:5:1124:19339:32613,J00121:27:H3GGKBBXX:5:2213:31375:34934,J00121:27:H3GGKBBXX:5:2222:3041:35145,J00121:27:H3GGKBBXX:5:1117:5964:18546;sequence=TATGCTTAGGATGATGTTCGTTTCCACCA;start=152738;subtype=IES;support_ref=18;support_variant=18;type=IES;
scaffold51_74_with_IES	MILORD	internal_eliminated_sequence	154684	154728	.	.	.	ID=MILORD.74.154684.154728;Name=MILORD.74.154684.154728;bounded_by_ta=TRUE;common_boundary=Both;end=154728;ies_id=IESPGM.PTET51.1.74.150090;ies_left_dist=0;ies_min_dist=0;ies_right_dist=0;junction_seq=tagaggagtgactggTAtcacagaaatataag;read_names=J00121:27:H3GGKBBXX:5:2210:14641:43111,J00121:27:H3GGKBBXX:5:2225:17056:40578,J00121:27:H3GGKBBXX:5:2108:23358:7328,J00121:27:H3GGKBBXX:5:1113:12702:7398,J00121:27:H3GGKBBXX:5:1104:2646:9948,J00121:27:H3GGKBBXX:5:1220:31629:38082,J00121:27:H3GGKBBXX:5:1123:24819:10669,J00121:27:H3GGKBBXX:5:1107:17959:25439,J00121:27:H3GGKBBXX:5:2211:10013:28024,J00121:27:H3GGKBBXX:5:2208:12845:33844,J00121:27:H3GGKBBXX:5:2218:18558:15996,J00121:27:H3GGKBBXX:5:2207:24292:39541,J00121:27:H3GGKBBXX:5:2102:15919:7205,J00121:27:H3GGKBBXX:5:2101:10074:6220,J00121:27:H3GGKBBXX:5:2216:13961:11583,J00121:27:H3GGKBBXX:5:2215:13991:21272,J00121:27:H3GGKBBXX:5:1116:24231:4549,J00121:27:H3GGKBBXX:5:1114:16792:17579,J00121:27:H3GGKBBXX:5:2227:22820:4637,J00121:27:H3GGKBBXX:5:1115:19837:43427,J00121:27:H3GGKBBXX:5:1107:6025:14221,J00121:27:H3GGKBBXX:5:1203:19725:6589,J00121:27:H3GGKBBXX:5:1108:14346:43445,J00121:27:H3GGKBBXX:5:1206:16366:19689,J00121:27:H3GGKBBXX:5:2116:23460:35919,J00121:27:H3GGKBBXX:5:1123:27915:11390,J00121:27:H3GGKBBXX:5:1112:22556:28833,J00121:27:H3GGKBBXX:5:1121:3559:30802,J00121:27:H3GGKBBXX:5:1116:17959:34090,J00121:27:H3GGKBBXX:5:2218:19167:11460,J00121:27:H3GGKBBXX:5:1210:16183:17649,J00121:27:H3GGKBBXX:5:1104:29518:42548,J00121:27:H3GGKBBXX:5:1116:24799:38240,J00121:27:H3GGKBBXX:5:2103:20243:46838,J00121:27:H3GGKBBXX:5:1119:17919:47524,J00121:27:H3GGKBBXX:5:2205:7304:38381,J00121:27:H3GGKBBXX:5:1109:21207:37044,J00121:27:H3GGKBBXX:5:2102:14489:22555,J00121:27:H3GGKBBXX:5:1123:14204:18792;sequence=TACTGTCCATATTTATTGATATTTTCATAAATGCAAATAGGACTA;start=154684;subtype=IES;support_ref=75;support_variant=39;type=IES;
scaffold51_74_with_IES	MILORD	internal_eliminated_sequence	155175	155203	.	.	.	ID=MILORD.74.155175.155203;Name=MILORD.74.155175.155203;bounded_by_ta=TRUE;common_boundary=Both;end=155203;ies_id=IESPGM.PTET51.1.74.150536;ies_left_dist=0;ies_min_dist=0;ies_right_dist=0;junction_seq=atttcaatataatgaTAtctacgcaatattcg;read_names=J00121:27:H3GGKBBXX:5:1208:22627:11020,J00121:27:H3GGKBBXX:5:1122:20953:16207,J00121:27:H3GGKBBXX:5:1210:11444:47876,J00121:27:H3GGKBBXX:5:1114:19329:41528,J00121:27:H3GGKBBXX:5:2208:23094:2369,J00121:27:H3GGKBBXX:5:1214:17452:43128,J00121:27:H3GGKBBXX:5:1217:14955:22204,J00121:27:H3GGKBBXX:5:1101:16802:40209,J00121:27:H3GGKBBXX:5:1103:4350:34600,J00121:27:H3GGKBBXX:5:2207:26433:3336,J00121:27:H3GGKBBXX:5:1119:10176:1472,J00121:27:H3GGKBBXX:5:2203:6644:15891,J00121:27:H3GGKBBXX:5:2111:11617:12972,J00121:27:H3GGKBBXX:5:1115:24819:37853,J00121:27:H3GGKBBXX:5:1203:15970:14959,J00121:27:H3GGKBBXX:5:1126:29061:27127,J00121:27:H3GGKBBXX:5:1112:25814:4585,J00121:27:H3GGKBBXX:5:1208:26250:16735,J00121:27:H3GGKBBXX:5:1217:9069:5675,J00121:27:H3GGKBBXX:5:2114:15514:21799,J00121:27:H3GGKBBXX:5:2223:29427:8664,J00121:27:H3GGKBBXX:5:2202:24383:42231,J00121:27:H3GGKBBXX:5:2125:11089:38293,J00121:27:H3GGKBBXX:5:2105:21978:16225,J00121:27:H3GGKBBXX:5:2202:28940:31242,J00121:27:H3GGKBBXX:5:1217:21795:39647,J00121:27:H3GGKBBXX:5:1103:15290:38820,J00121:27:H3GGKBBXX:5:1126:20070:46504,J00121:27:H3GGKBBXX:5:2110:17452:45660,J00121:27:H3GGKBBXX:5:2215:22749:14678,J00121:27:H3GGKBBXX:5:2228:2909:18388,J00121:27:H3GGKBBXX:5:2201:13991:16418,J00121:27:H3GGKBBXX:5:2120:11028:18493,J00121:27:H3GGKBBXX:5:2220:26940:2598,J00121:27:H3GGKBBXX:5:1226:6776:17983,J00121:27:H3GGKBBXX:5:1113:21897:10669,J00121:27:H3GGKBBXX:5:2123:15412:14027,J00121:27:H3GGKBBXX:5:1107:17279:9209,J00121:27:H3GGKBBXX:5:1114:6390:28498,J00121:27:H3GGKBBXX:5:2108:21866:26125,J00121:27:H3GGKBBXX:5:1220:16528:43075,J00121:27:H3GGKBBXX:5:1122:24596:34055,J00121:27:H3GGKBBXX:5:1207:25763:12058,J00121:27:H3GGKBBXX:5:2216:5315:29413,J00121:27:H3GGKBBXX:5:1127:10105:6554,J00121:27:H3GGKBBXX:5:2228:5396:14502,J00121:27:H3GGKBBXX:5:2202:9871:35022,J00121:27:H3GGKBBXX:5:2204:4279:30292,J00121:27:H3GGKBBXX:5:1211:28645:34811,J00121:27:H3GGKBBXX:5:1104:21866:27567;sequence=TATAATTGATAAATAAAGGTATTTGATTA;start=155175;subtype=IES;support_ref=6;support_variant=50;type=IES;
scaffold51_74_with_IES	MILORD	internal_eliminated_sequence	156737	156766	.	.	.	ID=MILORD.74.156737.156766;Name=MILORD.74.156737.156766;bounded_by_ta=TRUE;common_boundary=Both;end=156766;ies_id=IESPGM.PTET51.1.74.152069;ies_left_dist=0;ies_min_dist=0;ies_right_dist=0;junction_seq=acatctatagtttgaTAccacatcttaaatac;read_names=J00121:27:H3GGKBBXX:5:1218:9780:23610,J00121:27:H3GGKBBXX:5:1110:13200:39945,J00121:27:H3GGKBBXX:5:1219:16193:17597,J00121:27:H3GGKBBXX:5:1220:19664:21852,J00121:27:H3GGKBBXX:5:2208:17685:42442,J00121:27:H3GGKBBXX:5:2118:27509:6044,J00121:27:H3GGKBBXX:5:2205:15361:26072,J00121:27:H3GGKBBXX:5:2218:14418:23979,J00121:27:H3GGKBBXX:5:1204:3407:30925,J00121:27:H3GGKBBXX:5:1115:13017:22678,J00121:27:H3GGKBBXX:5:2201:29559:48526,J00121:27:H3GGKBBXX:5:2109:15625:2228,J00121:27:H3GGKBBXX:5:1228:8410:48210,J00121:27:H3GGKBBXX:5:2208:8440:39365,J00121:27:H3GGKBBXX:5:2108:11576:28129,J00121:27:H3GGKBBXX:5:2228:26748:23399,J00121:27:H3GGKBBXX:5:2120:7354:5270,J00121:27:H3GGKBBXX:5:1206:9232:14783,J00121:27:H3GGKBBXX:5:1120:19035:17104,J00121:27:H3GGKBBXX:5:2207:10033:3125,J00121:27:H3GGKBBXX:5:2119:7395:20955,J00121:27:H3GGKBBXX:5:1127:11627:44816,J00121:27:H3GGKBBXX:5:2207:21237:18458,J00121:27:H3GGKBBXX:5:2223:5162:22502,J00121:27:H3GGKBBXX:5:2227:7882:33651,J00121:27:H3GGKBBXX:5:2209:16528:6607,J00121:27:H3GGKBBXX:5:1111:13108:18265,J00121:27:H3GGKBBXX:5:2225:25581:46698,J00121:27:H3GGKBBXX:5:2118:3569:35286,J00121:27:H3GGKBBXX:5:2123:29285:38205;sequence=TATAGGCAATAGTTGTATATTGATAGACTG;start=156737;subtype=IES;support_ref=0;support_variant=30;type=IES;
scaffold51_74_with_IES	MILORD	internal_eliminated_sequence	158062	158090	.	.	.	ID=MILORD.74.158062.158090;Name=MILORD.74.158062.158090;bounded_by_ta=TRUE;common_boundary=Both;end=158090;ies_id=IESPGM.PTET51.1.74.153364;ies_left_dist=0;ies_min_dist=0;ies_right_dist=0;junction_seq=atgttcaactatttgTActtcaagatgaccaa;read_names=J00121:27:H3GGKBBXX:5:2118:31000:37202,J00121:27:H3GGKBBXX:5:2224:24545:32209,J00121:27:H3GGKBBXX:5:2113:14255:46029,J00121:27:H3GGKBBXX:5:2221:26758:6501,J00121:27:H3GGKBBXX:5:1103:8197:13271,J00121:27:H3GGKBBXX:5:2126:9262:9315,J00121:27:H3GGKBBXX:5:2124:11972:44886,J00121:27:H3GGKBBXX:5:2201:26291:44482,J00121:27:H3GGKBBXX:5:2206:26585:34829,J00121:27:H3GGKBBXX:5:2208:9455:5253,J00121:27:H3GGKBBXX:5:1112:4117:13763,J00121:27:H3GGKBBXX:5:2221:13169:31839,J00121:27:H3GGKBBXX:5:2215:22810:38943,J00121:27:H3GGKBBXX:5:1207:16731:25140,J00121:27:H3GGKBBXX:5:1125:18538:33369,J00121:27:H3GGKBBXX:5:2228:13910:19654,J00121:27:H3GGKBBXX:5:2126:7334:22924,J00121:27:H3GGKBBXX:5:2223:22516:32138,J00121:27:H3GGKBBXX:5:1111:29751:45871,J00121:27:H3GGKBBXX:5:2208:13382:48597,J00121:27:H3GGKBBXX:5:1215:9232:16682,J00121:27:H3GGKBBXX:5:1205:28757:11724,J00121:27:H3GGKBBXX:5:2219:12053:35954,J00121:27:H3GGKBBXX:5:2225:25692:15838,J00121:27:H3GGKBBXX:5:2225:10257:21272,J00121:27:H3GGKBBXX:5:1116:24211:46680,J00121:27:H3GGKBBXX:5:1125:14499:6255,J00121:27:H3GGKBBXX:5:2209:16092:39436,J00121:27:H3GGKBBXX:5:2211:7202:17632,J00121:27:H3GGKBBXX:5:1107:5335:47313,J00121:27:H3GGKBBXX:5:1215:10125:14994,J00121:27:H3GGKBBXX:5:2221:11779:30591,J00121:27:H3GGKBBXX:5:1127:12134:39436,J00121:27:H3GGKBBXX:5:2217:21085:30784,J00121:27:H3GGKBBXX:5:2211:9851:21553;sequence=TATGGCTACATCTCTGCTCTTCCAGACTC;start=158062;subtype=IES;support_ref=0;support_variant=35;type=IES;
scaffold51_74_with_IES	MILORD	internal_eliminated_sequence	159883	159930	.	.	.	ID=MILORD.74.159883.159930;Name=MILORD.74.159883.159930;bounded_by_ta=TRUE;common_boundary=None;end=159930;ies_id=IESPGM.PTET51.1.74.155884;ies_left_dist=728;ies_min_dist=728;ies_right_dist=745;junction_seq=attactttaatattaTAatcatatgccatcat;read_names=J00121:27:H3GGKBBXX:5:2220:20364:34987;sequence=TATTATGATAATTCATTTATACCTATGAAAATTAAATACACCACACAA;start=159883;subtype=MAC;support_ref=77;support_variant=1;type=CRYPTIC;
scaffold51_74_with_IES	MILORD	internal_eliminated_sequence	160611	160675	.	.	.	ID=MILORD.74.160611.160675;Name=MILORD.74.160611.160675;bounded_by_ta=TRUE;common_boundary=Both;end=160675;ies_id=IESPGM.PTET51.1.74.155884;ies_left_dist=0;ies_min_dist=0;ies_right_dist=0;junction_seq=ttcataatttgtaggTAtccaaaattcataat;read_names=J00121:27:H3GGKBBXX:5:2101:10906:44904,J00121:27:H3GGKBBXX:5:1126:30533:30204,J00121:27:H3GGKBBXX:5:1106:7466:14924,J00121:27:H3GGKBBXX:5:2201:27945:15487,J00121:27:H3GGKBBXX:5:1103:3468:9192,J00121:27:H3GGKBBXX:5:1222:12144:6958,J00121:27:H3GGKBBXX:5:2126:25520:44412,J00121:27:H3GGKBBXX:5:1202:15788:2932,J00121:27:H3GGKBBXX:5:2113:9343:7486,J00121:27:H3GGKBBXX:5:1215:10054:36991,J00121:27:H3GGKBBXX:5:2101:23135:42671,J00121:27:H3GGKBBXX:5:2114:28980:21184,J00121:27:H3GGKBBXX:5:1119:1915:13429,J00121:27:H3GGKBBXX:5:2101:10957:44886,J00121:27:H3GGKBBXX:5:1201:27113:29765,J00121:27:H3GGKBBXX:5:1108:18274:38785,J00121:27:H3GGKBBXX:5:1201:6563:36534,J00121:27:H3GGKBBXX:5:2218:21166:19566,J00121:27:H3GGKBBXX:5:1121:22627:22168,J00121:27:H3GGKBBXX:5:2219:18497:44271,J00121:27:H3GGKBBXX:5:1110:21755:42460,J00121:27:H3GGKBBXX:5:1214:24688:34846,J00121:27:H3GGKBBXX:5:1212:21004:10598,J00121:27:H3GGKBBXX:5:2125:21907:22186,J00121:27:H3GGKBBXX:5:1209:20375:26213,J00121:27:H3GGKBBXX:5:1104:13636:33563,J00121:27:H3GGKBBXX:5:2211:5548:45256,J00121:27:H3GGKBBXX:5:1104:23013:46715,J00121:27:H3GGKBBXX:5:2213:10003:30714,J00121:27:H3GGKBBXX:5:2210:4949:17245,J00121:27:H3GGKBBXX:5:1221:11109:38679,J00121:27:H3GGKBBXX:5:1212:16884:2088,J00121:27:H3GGKBBXX:5:1123:14529:31312,J00121:27:H3GGKBBXX:5:2224:29701:6361,J00121:27:H3GGKBBXX:5:1208:5700:46961,J00121:27:H3GGKBBXX:5:2218:4229:44130,J00121:27:H3GGKBBXX:5:2201:11809:40631,J00121:27:H3GGKBBXX:5:1217:24748:1894,J00121:27:H3GGKBBXX:5:2223:8389:20357,J00121:27:H3GGKBBXX:5:2217:21054:34037,J00121:27:H3GGKBBXX:5:2122:7740:30169,J00121:27:H3GGKBBXX:5:1227:3194:15715,J00121:27:H3GGKBBXX:5:1113:10906:32877,J00121:27:H3GGKBBXX:5:1215:10987:28622,J00121:27:H3GGKBBXX:5:2112:18771:48192,J00121:27:H3GGKBBXX:5:2216:30198:30292,J00121:27:H3GGKBBXX:5:1203:9140:38257,J00121:27:H3GGKBBXX:5:2212:23358:10880,J00121:27:H3GGKBBXX:5:2212:18802:1191,J00121:27:H3GGKBBXX:5:2221:19329:32173,J00121:27:H3GGKBBXX:5:1221:7162:37220,J00121:27:H3GGKBBXX:5:1102:26981:24366,J00121:27:H3GGKBBXX:5:1115:16427:34459,J00121:27:H3GGKBBXX:5:2214:17482:43779,J00121:27:H3GGKBBXX:5:1107:23307:42864,J00121:27:H3GGKBBXX:5:2128:22790:10141,J00121:27:H3GGKBBXX:5:2109:2757:43972,J00121:27:H3GGKBBXX:5:1215:21542:30521,J00121:27:H3GGKBBXX:5:1214:16985:42460,J00121:27:H3GGKBBXX:5:1217:29285:27901,J00121:27:H3GGKBBXX:5:2117:14935:33387;sequence=TACAGCCAATTTTAATTATTTGATTACTATCCAATTATCTTTTTGGTATTATGTAGAGTTGACTT;start=160611;subtype=IES;support_ref=8;support_variant=61;type=IES;
scaffold51_74_with_IES	MILORD	internal_eliminated_sequence	160815	160843	.	.	.	ID=MILORD.74.160815.160843;Name=MILORD.74.160815.160843;bounded_by_ta=TRUE;common_boundary=Both;end=160843;ies_id=IESPGM.PTET51.1.74.156023;ies_left_dist=0;ies_min_dist=0;ies_right_dist=0;junction_seq=acaatgaagttgatgTAcaaactcctgctggt;read_names=J00121:27:H3GGKBBXX:5:2202:10186:42284,J00121:27:H3GGKBBXX:5:1101:27184:23241,J00121:27:H3GGKBBXX:5:2115:29985:36112,J00121:27:H3GGKBBXX:5:1203:24830:13500,J00121:27:H3GGKBBXX:5:1215:16528:41915,J00121:27:H3GGKBBXX:5:1205:12479:45027,J00121:27:H3GGKBBXX:5:1208:20375:32824,J00121:27:H3GGKBBXX:5:2117:31548:25879,J00121:27:H3GGKBBXX:5:1123:23815:15434,J00121:27:H3GGKBBXX:5:2101:4208:2774,J00121:27:H3GGKBBXX:5:2202:15148:14449;sequence=TACACTTAAACTAGATTTTAATTTGAATG;start=160815;subtype=IES;support_ref=0;support_variant=11;type=IES;
scaffold51_74_with_IES	MILORD	internal_eliminated_sequence	168803	168831	.	.	.	ID=MILORD.74.168803.168831;Name=MILORD.74.168803.168831;bounded_by_ta=TRUE;common_boundary=None;end=168831;ies_id=IESPGM.PTET51.1.74.163192;ies_left_dist=-701;ies_min_dist=611;ies_right_dist=-611;junction_seq=aaccaagttcttcaaTAacatagcctataaaa;read_names=J00121:27:H3GGKBBXX:5:2110:27356:9016;sequence=TATTTGTGATCTTATTTATCAAATTATTA;start=168803;subtype=MAC;support_ref=56;support_variant=1;type=CRYPTIC;
scaffold51_74_with_IES	MILORD	internal_eliminated_sequence	171321	171347	.	.	.	ID=MILORD.74.171321.171347;Name=MILORD.74.171321.171347;bounded_by_ta=TRUE;common_boundary=Both;end=171347;ies_id=IESPGM.PTET51.1.74.166292;ies_left_dist=0;ies_min_dist=0;ies_right_dist=0;junction_seq=ccgtctacaattatgTAtctacaaaatgtggt;read_names=J00121:27:H3GGKBBXX:5:2228:10429:2158,J00121:27:H3GGKBBXX:5:1223:19806:32015,J00121:27:H3GGKBBXX:5:2219:5375:10387,J00121:27:H3GGKBBXX:5:1105:29346:12462,J00121:27:H3GGKBBXX:5:1121:18304:32719,J00121:27:H3GGKBBXX:5:2126:24911:27531,J00121:27:H3GGKBBXX:5:1112:3640:30415,J00121:27:H3GGKBBXX:5:1210:12195:40033,J00121:27:H3GGKBBXX:5:1204:12489:49019,J00121:27:H3GGKBBXX:5:2227:26829:36552,J00121:27:H3GGKBBXX:5:1207:14986:29044,J00121:27:H3GGKBBXX:5:2227:9891:28024,J00121:27:H3GGKBBXX:5:1220:16630:21834,J00121:27:H3GGKBBXX:5:1214:14133:20920,J00121:27:H3GGKBBXX:5:2221:30827:37783,J00121:27:H3GGKBBXX:5:1128:9384:25316,J00121:27:H3GGKBBXX:5:1104:26555:32982,J00121:27:H3GGKBBXX:5:2219:20730:22432,J00121:27:H3GGKBBXX:5:1112:27377:11337,J00121:27:H3GGKBBXX:5:1108:12266:42161,J00121:27:H3GGKBBXX:5:2224:4777:7310,J00121:27:H3GGKBBXX:5:2217:16914:36640,J00121:27:H3GGKBBXX:5:1207:12175:46153,J00121:27:H3GGKBBXX:5:2208:18304:17421,J00121:27:H3GGKBBXX:5:2107:18081:39365,J00121:27:H3GGKBBXX:5:1126:23683:26740,J00121:27:H3GGKBBXX:5:1104:13311:49071;sequence=TATACATAAAATTATCAAATTCTACTA;start=171321;subtype=IES;support_ref=0;support_variant=27;type=IES;
scaffold51_74_with_IES	MILORD	internal_eliminated_sequence	173493	173536	.	.	.	ID=MILORD.74.173493.173536;Name=MILORD.74.173493.173536;bounded_by_ta=TRUE;common_boundary=Both;end=173536;ies_id=IESPGM.PTET51.1.74.168437;ies_left_dist=0;ies_min_dist=0;ies_right_dist=0;junction_seq=attgtgatttacattTAaagggatgtgtatat;read_names=J00121:27:H3GGKBBXX:5:2119:24079:28762,J00121:27:H3GGKBBXX:5:1115:20070:12427,J00121:27:H3GGKBBXX:5:1105:8055:34829,J00121:27:H3GGKBBXX:5:2212:23825:20797,J00121:27:H3GGKBBXX:5:1207:11322:8031,J00121:27:H3GGKBBXX:5:2225:15574:31540,J00121:27:H3GGKBBXX:5:1211:28798:19742,J00121:27:H3GGKBBXX:5:2215:15788:27303,J00121:27:H3GGKBBXX:5:2223:24901:15381,J00121:27:H3GGKBBXX:5:2113:23013:24489,J00121:27:H3GGKBBXX:5:1112:21846:43955,J00121:27:H3GGKBBXX:5:2102:24089:1877,J00121:27:H3GGKBBXX:5:2209:22435:39277,J00121:27:H3GGKBBXX:5:1111:11241:40139,J00121:27:H3GGKBBXX:5:2217:29802:16172,J00121:27:H3GGKBBXX:5:1119:12094:23259,J00121:27:H3GGKBBXX:5:2217:7212:27953,J00121:27:H3GGKBBXX:5:2217:7202:27901,J00121:27:H3GGKBBXX:5:1211:16112:12392,J00121:27:H3GGKBBXX:5:1125:5091:28920,J00121:27:H3GGKBBXX:5:1204:4898:36640,J00121:27:H3GGKBBXX:5:1108:26240:28147,J00121:27:H3GGKBBXX:5:2220:18091:39242,J00121:27:H3GGKBBXX:5:2228:31020:23593,J00121:27:H3GGKBBXX:5:2209:17787:12409,J00121:27:H3GGKBBXX:5:1128:25844:23030,J00121:27:H3GGKBBXX:5:2101:30168:32631,J00121:27:H3GGKBBXX:5:1102:7354:22151;sequence=TATAGTTACTTCCAAAATGTGTTTAAAAATATGTAAACAAACTA;start=173493;subtype=IES;support_ref=78;support_variant=28;type=IES;
scaffold51_74_with_IES	MILORD	internal_eliminated_sequence	177429	177456	.	.	.	ID=MILORD.74.177429.177456;Name=MILORD.74.177429.177456;bounded_by_ta=TRUE;common_boundary=Both;end=177456;ies_id=IESPGM.PTET51.1.74.172329;ies_left_dist=0;ies_min_dist=0;ies_right_dist=0;junction_seq=ttgattttcatattaTAtatagggaaaatatt;read_names=J00121:27:H3GGKBBXX:5:2203:19766:36024,J00121:27:H3GGKBBXX:5:1113:10236:39031,J00121:27:H3GGKBBXX:5:2205:24282:40789,J00121:27:H3GGKBBXX:5:2214:17229:15557,J00121:27:H3GGKBBXX:5:2206:14072:11812,J00121:27:H3GGKBBXX:5:1120:14529:43128,J00121:27:H3GGKBBXX:5:1113:25621:9737,J00121:27:H3GGKBBXX:5:2227:5193:2264,J00121:27:H3GGKBBXX:5:1223:4655:2352,J00121:27:H3GGKBBXX:5:1116:29153:42724,J00121:27:H3GGKBBXX:5:1204:26332:14027,J00121:27:H3GGKBBXX:5:1111:13910:34108,J00121:27:H3GGKBBXX:5:1102:14478:43427,J00121:27:H3GGKBBXX:5:1218:15432:27883,J00121:27:H3GGKBBXX:5:1105:26940:47436,J00121:27:H3GGKBBXX:5:1114:13910:39312,J00121:27:H3GGKBBXX:5:1111:13890:34073,J00121:27:H3GGKBBXX:5:2101:17756:47383,J00121:27:H3GGKBBXX:5:2228:21034:48386,J00121:27:H3GGKBBXX:5:1225:22120:42706,J00121:27:H3GGKBBXX:5:2128:16833:22889,J00121:27:H3GGKBBXX:5:2225:24576:32472,J00121:27:H3GGKBBXX:5:1111:13849:34002,J00121:27:H3GGKBBXX:5:1203:23267:39242,J00121:27:H3GGKBBXX:5:2221:20040:21377,J00121:27:H3GGKBBXX:5:1208:19695:41634,J00121:27:H3GGKBBXX:5:2116:27397:16506,J00121:27:H3GGKBBXX:5:1201:19532:14660,J00121:27:H3GGKBBXX:5:1128:11870:2686,J00121:27:H3GGKBBXX:5:1115:22465:30151,J00121:27:H3GGKBBXX:5:2115:8643:44570,J00121:27:H3GGKBBXX:5:2228:23551:32631,J00121:27:H3GGKBBXX:5:2206:5771:38468,J00121:27:H3GGKBBXX:5:2124:16062:7591,J00121:27:H3GGKBBXX:5:1208:22364:25791,J00121:27:H3GGKBBXX:5:1225:9019:4215,J00121:27:H3GGKBBXX:5:1106:3691:41088,J00121:27:H3GGKBBXX:5:1224:16589:26758,J00121:27:H3GGKBBXX:5:1113:9171:18265,J00121:27:H3GGKBBXX:5:1215:27529:48350,J00121:27:H3GGKBBXX:5:1222:4361:43480,J00121:27:H3GGKBBXX:5:1202:15980:33264;sequence=TATAGTTATCATAGGTCTACTTCCATTA;start=177429;subtype=IES;support_ref=9;support_variant=42;type=IES;
scaffold51_74_with_IES	MILORD	internal_eliminated_sequence	178062	178089	.	.	.	ID=MILORD.74.178062.178089;Name=MILORD.74.178062.178089;bounded_by_ta=TRUE;common_boundary=Both;end=178089;ies_id=IESPGM.PTET51.1.74.172934;ies_left_dist=0;ies_min_dist=0;ies_right_dist=0;junction_seq=gaagaagtcaataatTAagacatcaagaataa;read_names=J00121:27:H3GGKBBXX:5:1104:3833:37044,J00121:27:H3GGKBBXX:5:2101:10977:27268,J00121:27:H3GGKBBXX:5:2103:20862:27443,J00121:27:H3GGKBBXX:5:1101:15544:33141,J00121:27:H3GGKBBXX:5:2205:24738:3565,J00121:27:H3GGKBBXX:5:1217:25134:38855,J00121:27:H3GGKBBXX:5:2220:12966:23505,J00121:27:H3GGKBBXX:5:1115:17218:40227,J00121:27:H3GGKBBXX:5:1217:24962:38803,J00121:27:H3GGKBBXX:5:1123:25875:18933,J00121:27:H3GGKBBXX:5:2227:5294:15205,J00121:27:H3GGKBBXX:5:1120:20862:3494,J00121:27:H3GGKBBXX:5:2109:6644:39031,J00121:27:H3GGKBBXX:5:1112:28158:40086,J00121:27:H3GGKBBXX:5:1220:27336:37748,J00121:27:H3GGKBBXX:5:2215:26920:17931,J00121:27:H3GGKBBXX:5:1117:15635:22678,J00121:27:H3GGKBBXX:5:2128:30655:29712,J00121:27:H3GGKBBXX:5:2113:7649:17526,J00121:27:H3GGKBBXX:5:2206:31385:39137,J00121:27:H3GGKBBXX:5:1103:29366:10669,J00121:27:H3GGKBBXX:5:1105:25246:19707,J00121:27:H3GGKBBXX:5:2121:22678:14308;sequence=TATAGTTTTCATTTATTAAAAAGCTCTA;start=178062;subtype=IES;support_ref=114;support_variant=23;type=IES;
scaffold51_74_with_IES	MILORD	internal_eliminated_sequence	178686	178711	.	.	.	ID=MILORD.74.178686.178711;Name=MILORD.74.178686.178711;bounded_by_ta=TRUE;common_boundary=None;end=178711;ies_id=IESPGM.PTET51.1.74.172934;ies_left_dist=-624;ies_min_dist=622;ies_right_dist=-622;junction_seq=atggatgacaagcagTAaacaaatctggagaa;read_names=J00121:27:H3GGKBBXX:5:2223:14560:20357;sequence=TATCATTGATAGTTATGTACTTTATC;start=178686;subtype=MAC;support_ref=111;support_variant=1;type=CRYPTIC;
scaffold51_74_with_IES	MILORD	internal_eliminated_sequence	184885	184967	.	.	.	ID=MILORD.74.184885.184967;Name=MILORD.74.184885.184967;bounded_by_ta=TRUE;common_boundary=Both;end=184967;ies_id=IESPGM.PTET51.1.74.179729;ies_left_dist=0;ies_min_dist=0;ies_right_dist=0;junction_seq=aaatctaacctcactTAcatattaggtgaatc;read_names=J00121:27:H3GGKBBXX:5:2119:19644:20304,J00121:27:H3GGKBBXX:5:2217:28655:12005,J00121:27:H3GGKBBXX:5:2101:10145:18511,J00121:27:H3GGKBBXX:5:2207:7364:9262,J00121:27:H3GGKBBXX:5:1127:14915:44324,J00121:27:H3GGKBBXX:5:2126:28381:44482,J00121:27:H3GGKBBXX:5:1208:27945:46715,J00121:27:H3GGKBBXX:5:1112:9333:2686,J00121:27:H3GGKBBXX:5:2103:13656:36763,J00121:27:H3GGKBBXX:5:1122:25510:11196,J00121:27:H3GGKBBXX:5:2219:21542:48808,J00121:27:H3GGKBBXX:5:1128:28676:43234,J00121:27:H3GGKBBXX:5:2119:30259:43269,J00121:27:H3GGKBBXX:5:1212:24008:12990,J00121:27:H3GGKBBXX:5:2213:19725:20551,J00121:27:H3GGKBBXX:5:1217:28869:37941,J00121:27:H3GGKBBXX:5:1201:13200:14133,J00121:27:H3GGKBBXX:5:2119:29031:47506,J00121:27:H3GGKBBXX:5:1225:12418:30011,J00121:27:H3GGKBBXX:5:2211:4381:22450,J00121:27:H3GGKBBXX:5:1216:21958:48720,J00121:27:H3GGKBBXX:5:2207:9973:24753,J00121:27:H3GGKBBXX:5:1221:28057:2387,J00121:27:H3GGKBBXX:5:1219:5923:42530,J00121:27:H3GGKBBXX:5:2104:20588:2281,J00121:27:H3GGKBBXX:5:2214:24911:24753,J00121:27:H3GGKBBXX:5:1227:7314:7416,J00121:27:H3GGKBBXX:5:1212:17858:32613,J00121:27:H3GGKBBXX:5:1203:3123:35180,J00121:27:H3GGKBBXX:5:1218:29376:41387,J00121:27:H3GGKBBXX:5:1128:28787:43779,J00121:27:H3GGKBBXX:5:2124:8643:7539,J00121:27:H3GGKBBXX:5:2121:16579:3178,J00121:27:H3GGKBBXX:5:2222:2372:29096,J00121:27:H3GGKBBXX:5:2128:18974:17561,J00121:27:H3GGKBBXX:5:2220:9617:3459,J00121:27:H3GGKBBXX:5:2224:20588:32173,J00121:27:H3GGKBBXX:5:2118:21105:42601,J00121:27:H3GGKBBXX:5:2221:17685:7416,J00121:27:H3GGKBBXX:5:2108:18629:4409,J00121:27:H3GGKBBXX:5:2114:30178:32191,J00121:27:H3GGKBBXX:5:1217:28341:23909,J00121:27:H3GGKBBXX:5:1209:20385:23346,J00121:27:H3GGKBBXX:5:2214:9820:2545,J00121:27:H3GGKBBXX:5:2113:13250:26424,J00121:27:H3GGKBBXX:5:2224:20720:31628,J00121:27:H3GGKBBXX:5:2110:11363:19953,J00121:27:H3GGKBBXX:5:1120:24332:1384,J00121:27:H3GGKBBXX:5:2111:20862:43796,J00121:27:H3GGKBBXX:5:2210:18162:28252,J00121:27:H3GGKBBXX:5:1119:6106:19109,J00121:27:H3GGKBBXX:5:2104:10003:46997,J00121:27:H3GGKBBXX:5:1105:24718:28815,J00121:27:H3GGKBBXX:5:1122:24738:21184,J00121:27:H3GGKBBXX:5:2103:15442:37923,J00121:27:H3GGKBBXX:5:1216:28747:31646,J00121:27:H3GGKBBXX:5:2109:14580:16348,J00121:27:H3GGKBBXX:5:1226:17026:17280,J00121:27:H3GGKBBXX:5:2208:30168:30872,J00121:27:H3GGKBBXX:5:2104:27103:7099,J00121:27:H3GGKBBXX:5:1206:20943:44957,J00121:27:H3GGKBBXX:5:2101:28584:17720;sequence=TACACTCAAAATTAATCAAATTGGATAAAATTCGTCTTCGTTTAGTAAAATAATTATTTATATAATTATTAATAGCCAATCTA;start=184885;subtype=IES;support_ref=54;support_variant=62;type=IES;
scaffold51_74_with_IES	MILORD	internal_eliminated_sequence	185274	185301	.	.	.	ID=MILORD.74.185274.185301;Name=MILORD.74.185274.185301;bounded_by_ta=TRUE;common_boundary=Both;end=185301;ies_id=IESPGM.PTET51.1.74.180035;ies_left_dist=0;ies_min_dist=0;ies_right_dist=0;junction_seq=ttttttttctgaagcTAcatccacatagtttc;read_names=J00121:27:H3GGKBBXX:5:1101:14093:6396,J00121:27:H3GGKBBXX:5:2111:18426:42179,J00121:27:H3GGKBBXX:5:2212:15016:24454,J00121:27:H3GGKBBXX:5:1102:24200:11636,J00121:27:H3GGKBBXX:5:1223:28848:43603,J00121:27:H3GGKBBXX:5:1203:2737:21008,J00121:27:H3GGKBBXX:5:2227:20517:19707,J00121:27:H3GGKBBXX:5:1202:17371:5569,J00121:27:H3GGKBBXX:5:1222:9181:20287,J00121:27:H3GGKBBXX:5:2217:10348:30327,J00121:27:H3GGKBBXX:5:2222:12154:22626,J00121:27:H3GGKBBXX:5:2118:3204:26740,J00121:27:H3GGKBBXX:5:2215:24028:29976,J00121:27:H3GGKBBXX:5:1106:5162:41176,J00121:27:H3GGKBBXX:5:2104:23774:1894,J00121:27:H3GGKBBXX:5:1221:14357:5165,J00121:27:H3GGKBBXX:5:1223:29122:43480,J00121:27:H3GGKBBXX:5:1106:15148:24120,J00121:27:H3GGKBBXX:5:1105:7811:1490,J00121:27:H3GGKBBXX:5:2206:5984:45520,J00121:27:H3GGKBBXX:5:1222:17269:10317,J00121:27:H3GGKBBXX:5:2226:6877:7750,J00121:27:H3GGKBBXX:5:1221:14468:8172,J00121:27:H3GGKBBXX:5:1127:5639:40491,J00121:27:H3GGKBBXX:5:1127:5609:40438,J00121:27:H3GGKBBXX:5:1216:21389:30222,J00121:27:H3GGKBBXX:5:1117:8948:23153,J00121:27:H3GGKBBXX:5:1216:22607:1525,J00121:27:H3GGKBBXX:5:1223:14681:22256,J00121:27:H3GGKBBXX:5:1219:16315:25087,J00121:27:H3GGKBBXX:5:2103:10399:10546,J00121:27:H3GGKBBXX:5:1115:19421:3600;sequence=TATAAAAAAATAAAATTCATTTTCATTA;start=185274;subtype=IES;support_ref=0;support_variant=32;type=IES;
scaffold51_74_with_IES	MILORD	internal_eliminated_sequence	186166	186193	.	.	.	ID=MILORD.74.186166.186193;Name=MILORD.74.186166.186193;bounded_by_ta=TRUE;common_boundary=Both;end=186193;ies_id=IESPGM.PTET51.1.74.180899;ies_left_dist=0;ies_min_dist=0;ies_right_dist=0;junction_seq=attttctattttttcTAaggcttaatctaatg;read_names=J00121:27:H3GGKBBXX:5:2226:9303:44904,J00121:27:H3GGKBBXX:5:1217:9222:41141,J00121:27:H3GGKBBXX:5:2110:28899:23399,J00121:27:H3GGKBBXX:5:1203:6745:40684,J00121:27:H3GGKBBXX:5:1203:6451:40913,J00121:27:H3GGKBBXX:5:1205:16660:7750,J00121:27:H3GGKBBXX:5:2211:10510:6132,J00121:27:H3GGKBBXX:5:1216:6553:47981,J00121:27:H3GGKBBXX:5:1116:8471:12550,J00121:27:H3GGKBBXX:5:2119:10764:4884,J00121:27:H3GGKBBXX:5:1119:25408:40913,J00121:27:H3GGKBBXX:5:1106:28645:35550,J00121:27:H3GGKBBXX:5:1202:9577:17843,J00121:27:H3GGKBBXX:5:1213:17289:48052,J00121:27:H3GGKBBXX:5:1209:17553:36903,J00121:27:H3GGKBBXX:5:2209:29346:47032,J00121:27:H3GGKBBXX:5:1212:10632:29729,J00121:27:H3GGKBBXX:5:1124:6187:23962,J00121:27:H3GGKBBXX:5:2219:19755:16770,J00121:27:H3GGKBBXX:5:1108:20994:43603,J00121:27:H3GGKBBXX:5:1123:28158:37449,J00121:27:H3GGKBBXX:5:2103:8542:5499,J00121:27:H3GGKBBXX:5:2128:8998:32068;sequence=TATTTATGAATTAATATCAAAAGATGTA;start=186166;subtype=IES;support_ref=69;support_variant=23;type=IES;
scaffold51_74_with_IES	MILORD	internal_eliminated_sequence	186320	186347	.	.	.	ID=MILORD.74.186320.186347;Name=MILORD.74.186320.186347;bounded_by_ta=TRUE;common_boundary=Both;end=186347;ies_id=IESPGM.PTET51.1.74.181025;ies_left_dist=0;ies_min_dist=0;ies_right_dist=0;junction_seq=tttttttaattccatTAagcattaaactaaaa;read_names=J00121:27:H3GGKBBXX:5:1222:23307:9174,J00121:27:H3GGKBBXX:5:2102:12571:2844,J00121:27:H3GGKBBXX:5:2103:11860:7486,J00121:27:H3GGKBBXX:5:1218:24880:43163,J00121:27:H3GGKBBXX:5:1128:21298:3125,J00121:27:H3GGKBBXX:5:1228:30401:12954,J00121:27:H3GGKBBXX:5:1106:5822:41686,J00121:27:H3GGKBBXX:5:2122:25997:27162,J00121:27:H3GGKBBXX:5:1226:21968:25105,J00121:27:H3GGKBBXX:5:1116:28280:17931,J00121:27:H3GGKBBXX:5:1203:11566:32508,J00121:27:H3GGKBBXX:5:1209:19086:32525,J00121:27:H3GGKBBXX:5:2226:29488:4163,J00121:27:H3GGKBBXX:5:1114:16315:29237,J00121:27:H3GGKBBXX:5:1121:28148:20023,J00121:27:H3GGKBBXX:5:1223:5741:9649,J00121:27:H3GGKBBXX:5:2212:16914:24155,J00121:27:H3GGKBBXX:5:2116:13119:1613,J00121:27:H3GGKBBXX:5:2120:21836:24771,J00121:27:H3GGKBBXX:5:1210:23825:19038,J00121:27:H3GGKBBXX:5:2223:3001:34371,J00121:27:H3GGKBBXX:5:1220:27428:35831,J00121:27:H3GGKBBXX:5:2225:20506:25808;sequence=TATTGATTTAATTTCAATGTCATTAAAA;start=186320;subtype=IES;support_ref=12;support_variant=23;type=IES;
scaffold51_74_with_IES	MILORD	internal_eliminated_sequence	186472	186499	.	.	.	ID=MILORD.74.186472.186499;Name=MILORD.74.186472.186499;bounded_by_ta=TRUE;common_boundary=Both;end=186499;ies_id=IESPGM.PTET51.1.74.181149;ies_left_dist=0;ies_min_dist=0;ies_right_dist=0;junction_seq=ttttttgcttagaaaTAagcattcacctttta;read_names=J00121:27:H3GGKBBXX:5:1211:19086:25492,J00121:27:H3GGKBBXX:5:2221:17127:40315,J00121:27:H3GGKBBXX:5:2113:2656:20023,J00121:27:H3GGKBBXX:5:2109:7009:3477,J00121:27:H3GGKBBXX:5:1105:30269:5411,J00121:27:H3GGKBBXX:5:2213:12428:32560,J00121:27:H3GGKBBXX:5:1223:6745:1437,J00121:27:H3GGKBBXX:5:2109:13656:30960,J00121:27:H3GGKBBXX:5:1119:5771:40297,J00121:27:H3GGKBBXX:5:2223:19451:35092,J00121:27:H3GGKBBXX:5:1128:7669:40385,J00121:27:H3GGKBBXX:5:2122:4340:3600,J00121:27:H3GGKBBXX:5:2101:3985:29712,J00121:27:H3GGKBBXX:5:1207:18325:44886,J00121:27:H3GGKBBXX:5:2120:5436:23821,J00121:27:H3GGKBBXX:5:2224:24495:28147,J00121:27:H3GGKBBXX:5:2224:18040:27232,J00121:27:H3GGKBBXX:5:2115:27225:14414,J00121:27:H3GGKBBXX:5:2120:31872:33475,J00121:27:H3GGKBBXX:5:2106:7994:5851,J00121:27:H3GGKBBXX:5:2104:13798:2686,J00121:27:H3GGKBBXX:5:1228:11079:5323,J00121:27:H3GGKBBXX:5:1107:5680:42038,J00121:27:H3GGKBBXX:5:2221:7517:9561,J00121:27:H3GGKBBXX:5:1210:22364:11196,J00121:27:H3GGKBBXX:5:2108:17594:9578,J00121:27:H3GGKBBXX:5:2219:27306:37062,J00121:27:H3GGKBBXX:5:1203:9871:48632,J00121:27:H3GGKBBXX:5:2214:12327:36675,J00121:27:H3GGKBBXX:5:2125:19065:5270,J00121:27:H3GGKBBXX:5:2222:4513:28516;sequence=TATGTAGATAAAATAAATTATTTCCAAT;start=186472;subtype=IES;support_ref=21;support_variant=31;type=IES;
scaffold51_74_with_IES	MILORD	internal_eliminated_sequence	186724	186750	.	.	.	ID=MILORD.74.186724.186750;Name=MILORD.74.186724.186750;bounded_by_ta=TRUE;common_boundary=Both;end=186750;ies_id=IESPGM.PTET51.1.74.181373;ies_left_dist=0;ies_min_dist=0;ies_right_dist=0;junction_seq=cttatcctcctataaTAagaacaatgcttgaa;read_names=J00121:27:H3GGKBBXX:5:1216:23196:17526,J00121:27:H3GGKBBXX:5:1115:11454:46240,J00121:27:H3GGKBBXX:5:2118:11170:39418,J00121:27:H3GGKBBXX:5:1220:3802:1437,J00121:27:H3GGKBBXX:5:2224:30979:31435,J00121:27:H3GGKBBXX:5:1120:8937:24472,J00121:27:H3GGKBBXX:5:2202:11241:21711,J00121:27:H3GGKBBXX:5:1104:8359:18687,J00121:27:H3GGKBBXX:5:1205:28534:14185,J00121:27:H3GGKBBXX:5:1119:10409:26213,J00121:27:H3GGKBBXX:5:1102:9019:44623,J00121:27:H3GGKBBXX:5:1121:12185:48315,J00121:27:H3GGKBBXX:5:1126:3995:45801,J00121:27:H3GGKBBXX:5:2205:6867:38785,J00121:27:H3GGKBBXX:5:2101:8410:13218,J00121:27:H3GGKBBXX:5:2102:7882:39699,J00121:27:H3GGKBBXX:5:1101:13403:30521,J00121:27:H3GGKBBXX:5:2124:8420:3424,J00121:27:H3GGKBBXX:5:2116:5325:10897,J00121:27:H3GGKBBXX:5:1228:30431:1121,J00121:27:H3GGKBBXX:5:2210:6959:35708,J00121:27:H3GGKBBXX:5:2113:5030:15522,J00121:27:H3GGKBBXX:5:2214:25418:17825,J00121:27:H3GGKBBXX:5:2222:15047:20533,J00121:27:H3GGKBBXX:5:2211:15473:48104,J00121:27:H3GGKBBXX:5:1221:26453:39031,J00121:27:H3GGKBBXX:5:2101:13667:30837,J00121:27:H3GGKBBXX:5:2218:3924:5552,J00121:27:H3GGKBBXX:5:1212:22556:29782,J00121:27:H3GGKBBXX:5:2211:8998:48421,J00121:27:H3GGKBBXX:5:1227:19877:30450,J00121:27:H3GGKBBXX:5:1112:5934:3371,J00121:27:H3GGKBBXX:5:2120:17614:30398,J00121:27:H3GGKBBXX:5:1115:19887:19601,J00121:27:H3GGKBBXX:5:1221:21146:11372,J00121:27:H3GGKBBXX:5:1211:29173:17157,J00121:27:H3GGKBBXX:5:2111:1895:18493,J00121:27:H3GGKBBXX:5:1111:20293:40666,J00121:27:H3GGKBBXX:5:1216:24485:21764,J00121:27:H3GGKBBXX:5:2203:29112:38890,J00121:27:H3GGKBBXX:5:1125:20882:10598,J00121:27:H3GGKBBXX:5:1104:18162:8664,J00121:27:H3GGKBBXX:5:2103:17807:14273;sequence=TACATAATATTTTTTTCTGATGATATA;start=186724;subtype=IES;support_ref=14;support_variant=43;type=IES;
scaffold51_74_with_IES	MILORD	internal_eliminated_sequence	186865	186903	.	.	.	ID=MILORD.74.186865.186903;Name=MILORD.74.186865.186903;bounded_by_ta=TRUE;common_boundary=RIGHT;end=186903;ies_id=IESPGM.PTET51.1.74.181498;ies_left_dist=11;ies_min_dist=0;ies_right_dist=0;junction_seq=gcttctgcaaaatctTAatagggctccttaag;read_names=J00121:27:H3GGKBBXX:5:2220:29488:33914;sequence=TATAGCTGAGTTAAGGTTCAATAAAATTTTGTCAATTTA;start=186865;subtype=PARTIAL_EXTERNAL;support_ref=6;support_variant=1;type=ALTERNATIVE;
scaffold51_74_with_IES	MILORD	internal_eliminated_sequence	186876	186903	.	.	.	ID=MILORD.74.186876.186903;Name=MILORD.74.186876.186903;bounded_by_ta=TRUE;common_boundary=Both;end=186903;ies_id=IESPGM.PTET51.1.74.181498;ies_left_dist=0;ies_min_dist=0;ies_right_dist=0;junction_seq=atcttatagctgagtTAatagggctccttaag;read_names=J00121:27:H3GGKBBXX:5:2105:7009:10792,J00121:27:H3GGKBBXX:5:2224:30969:31488,J00121:27:H3GGKBBXX:5:1111:14823:15328,J00121:27:H3GGKBBXX:5:2108:26200:40280,J00121:27:H3GGKBBXX:5:2101:5101:39770,J00121:27:H3GGKBBXX:5:1111:16620:17913,J00121:27:H3GGKBBXX:5:2216:10409:36622,J00121:27:H3GGKBBXX:5:2224:30066:24788,J00121:27:H3GGKBBXX:5:1120:28087:19285,J00121:27:H3GGKBBXX:5:1119:2199:6431,J00121:27:H3GGKBBXX:5:1121:21420:36394,J00121:27:H3GGKBBXX:5:1206:22313:26336,J00121:27:H3GGKBBXX:5:1220:7791:4514,J00121:27:H3GGKBBXX:5:1222:18619:25386,J00121:27:H3GGKBBXX:5:2223:11728:45062,J00121:27:H3GGKBBXX:5:1223:5578:41335,J00121:27:H3GGKBBXX:5:1223:8278:28850,J00121:27:H3GGKBBXX:5:1124:4665:7398,J00121:27:H3GGKBBXX:5:2228:28412:38732,J00121:27:H3GGKBBXX:5:1220:21085:43163;sequence=TAAGGTTCAATAAAATTTTGTCAATTTA;start=186876;subtype=IES;support_ref=21;support_variant=20;type=IES;
scaffold51_74_with_IES	MILORD	internal_eliminated_sequence	187157	187184	.	.	.	ID=MILORD.74.187157.187184;Name=MILORD.74.187157.187184;bounded_by_ta=TRUE;common_boundary=Both;end=187184;ies_id=IESPGM.PTET51.1.74.181751;ies_left_dist=0;ies_min_dist=0;ies_right_dist=0;junction_seq=ttctaattattatgtTAacaacatgcctattt;read_names=J00121:27:H3GGKBBXX:5:1110:22587:25861,J00121:27:H3GGKBBXX:5:2216:23043:8611,J00121:27:H3GGKBBXX:5:2208:21471:9262,J00121:27:H3GGKBBXX:5:1203:25976:31558,J00121:27:H3GGKBBXX:5:1222:6208:7996,J00121:27:H3GGKBBXX:5:1228:5244:41176,J00121:27:H3GGKBBXX:5:1222:6197:7978,J00121:27:H3GGKBBXX:5:2223:13037:17403,J00121:27:H3GGKBBXX:5:2101:16721:30784,J00121:27:H3GGKBBXX:5:2227:16447:11143,J00121:27:H3GGKBBXX:5:2221:11312:47506,J00121:27:H3GGKBBXX:5:2208:18446:31628,J00121:27:H3GGKBBXX:5:2220:18111:37202,J00121:27:H3GGKBBXX:5:2107:9008:35989,J00121:27:H3GGKBBXX:5:1117:9181:19021,J00121:27:H3GGKBBXX:5:2213:13423:43427,J00121:27:H3GGKBBXX:5:1226:18832:5042,J00121:27:H3GGKBBXX:5:2215:24627:19584,J00121:27:H3GGKBBXX:5:2108:1671:35655,J00121:27:H3GGKBBXX:5:1213:28473:38099,J00121:27:H3GGKBBXX:5:1122:6350:21817,J00121:27:H3GGKBBXX:5:2124:4787:41159,J00121:27:H3GGKBBXX:5:1104:4168:40684,J00121:27:H3GGKBBXX:5:1215:10805:32349,J00121:27:H3GGKBBXX:5:2103:11302:10000,J00121:27:H3GGKBBXX:5:2111:27803:33141,J00121:27:H3GGKBBXX:5:2124:29508:46434,J00121:27:H3GGKBBXX:5:2214:20060:27074,J00121:27:H3GGKBBXX:5:2205:12094:48368,J00121:27:H3GGKBBXX:5:2122:18456:41704,J00121:27:H3GGKBBXX:5:1105:9820:15240,J00121:27:H3GGKBBXX:5:1207:10399:20006,J00121:27:H3GGKBBXX:5:2124:27732:5235,J00121:27:H3GGKBBXX:5:1227:19837:25034,J00121:27:H3GGKBBXX:5:1107:12185:28305,J00121:27:H3GGKBBXX:5:1205:9719:40139,J00121:27:H3GGKBBXX:5:1218:6928:14414,J00121:27:H3GGKBBXX:5:1108:29518:17403,J00121:27:H3GGKBBXX:5:2228:13991:5165,J00121:27:H3GGKBBXX:5:2228:16193:26318;sequence=TACAGTACAAAATTAATTTTAATTGAGT;start=187157;subtype=IES;support_ref=0;support_variant=40;type=IES;
scaffold51_74_with_IES	MILORD	internal_eliminated_sequence	187308	187334	.	.	.	ID=MILORD.74.187308.187334;Name=MILORD.74.187308.187334;bounded_by_ta=TRUE;common_boundary=Both;end=187334;ies_id=IESPGM.PTET51.1.74.181874;ies_left_dist=0;ies_min_dist=0;ies_right_dist=0;junction_seq=attcgatattgcttgTAagcaataacctaatt;read_names=J00121:27:H3GGKBBXX:5:1106:26149:25773,J00121:27:H3GGKBBXX:5:2213:23348:7451,J00121:27:H3GGKBBXX:5:1201:26129:39101,J00121:27:H3GGKBBXX:5:1101:5112:18687,J00121:27:H3GGKBBXX:5:1111:5365:33651,J00121:27:H3GGKBBXX:5:1121:2706:48386,J00121:27:H3GGKBBXX:5:1105:19735:48350,J00121:27:H3GGKBBXX:5:2114:30320:29800,J00121:27:H3GGKBBXX:5:1210:24931:29184,J00121:27:H3GGKBBXX:5:1105:12073:15240,J00121:27:H3GGKBBXX:5:1221:22059:18616,J00121:27:H3GGKBBXX:5:2210:26778:7205,J00121:27:H3GGKBBXX:5:1103:12662:5921,J00121:27:H3GGKBBXX:5:1121:14265:1736,J00121:27:H3GGKBBXX:5:1220:17624:33193,J00121:27:H3GGKBBXX:5:2211:10460:40895,J00121:27:H3GGKBBXX:5:2223:19958:33017;sequence=TAATTAGATTAACTTTAATTCAAAATT;start=187308;subtype=IES;support_ref=0;support_variant=17;type=IES;
scaffold51_74_with_IES	MILORD	internal_eliminated_sequence	187460	187487	.	.	.	ID=MILORD.74.187460.187487;Name=MILORD.74.187460.187487;bounded_by_ta=TRUE;common_boundary=Both;end=187487;ies_id=IESPGM.PTET51.1.74.181999;ies_left_dist=0;ies_min_dist=0;ies_right_dist=0;junction_seq=tttatgtaaatatcgTAagcactctcctaaaa;read_names=J00121:27:H3GGKBBXX:5:1216:7973:24947,J00121:27:H3GGKBBXX:5:1226:7984:5517,J00121:27:H3GGKBBXX:5:2208:2615:26037,J00121:27:H3GGKBBXX:5:2225:6076:42407,J00121:27:H3GGKBBXX:5:1214:12002:21447,J00121:27:H3GGKBBXX:5:2219:25388:36798,J00121:27:H3GGKBBXX:5:1106:10379:18880,J00121:27:H3GGKBBXX:5:1107:28990:49124,J00121:27:H3GGKBBXX:5:2128:10460:43744,J00121:27:H3GGKBBXX:5:2103:12378:35215,J00121:27:H3GGKBBXX:5:1125:11809:39365,J00121:27:H3GGKBBXX:5:2219:9770:5095,J00121:27:H3GGKBBXX:5:2113:25195:21869,J00121:27:H3GGKBBXX:5:2210:14448:31593,J00121:27:H3GGKBBXX:5:1104:4350:16032,J00121:27:H3GGKBBXX:5:1212:11190:5446,J00121:27:H3GGKBBXX:5:2228:4888:37326,J00121:27:H3GGKBBXX:5:1119:24383:22749,J00121:27:H3GGKBBXX:5:1123:20557:17772,J00121:27:H3GGKBBXX:5:1211:3051:22327,J00121:27:H3GGKBBXX:5:1226:12398:39998,J00121:27:H3GGKBBXX:5:1119:24474:22766,J00121:27:H3GGKBBXX:5:1116:6197:11812,J00121:27:H3GGKBBXX:5:2228:6411:33598,J00121:27:H3GGKBBXX:5:2128:9973:46065,J00121:27:H3GGKBBXX:5:1121:7984:18564;sequence=TATATTAATTTATAAGGAATGAATGTAT;start=187460;subtype=IES;support_ref=0;support_variant=26;type=IES;
scaffold51_74_with_IES	MILORD	internal_eliminated_sequence	187613	187641	.	.	.	ID=MILORD.74.187613.187641;Name=MILORD.74.187613.187641;bounded_by_ta=TRUE;common_boundary=Both;end=187641;ies_id=IESPGM.PTET51.1.74.182124;ies_left_dist=0;ies_min_dist=0;ies_right_dist=0;junction_seq=tttttgtgtgaccctTAaacattccgcttgaa;read_names=J00121:27:H3GGKBBXX:5:1228:14357:45045,J00121:27:H3GGKBBXX:5:1126:2564:10546,J00121:27:H3GGKBBXX:5:1119:10287:34688,J00121:27:H3GGKBBXX:5:2104:12297:9649,J00121:27:H3GGKBBXX:5:2201:12337:31875,J00121:27:H3GGKBBXX:5:1210:19999:6536,J00121:27:H3GGKBBXX:5:2101:4787:37607,J00121:27:H3GGKBBXX:5:1202:5345:3864,J00121:27:H3GGKBBXX:5:2222:31264:30837,J00121:27:H3GGKBBXX:5:2220:8166:13816,J00121:27:H3GGKBBXX:5:1202:5355:3846,J00121:27:H3GGKBBXX:5:2109:4482:28991,J00121:27:H3GGKBBXX:5:1204:28493:34934,J00121:27:H3GGKBBXX:5:2214:21004:25052,J00121:27:H3GGKBBXX:5:1110:14052:24929,J00121:27:H3GGKBBXX:5:1201:27671:30626,J00121:27:H3GGKBBXX:5:2211:28696:35356,J00121:27:H3GGKBBXX:5:2210:12591:19408,J00121:27:H3GGKBBXX:5:1116:17340:26512,J00121:27:H3GGKBBXX:5:2217:24505:35620,J00121:27:H3GGKBBXX:5:2214:18609:36868,J00121:27:H3GGKBBXX:5:2228:7984:29782,J00121:27:H3GGKBBXX:5:1228:13636:16999,J00121:27:H3GGKBBXX:5:1213:20466:35866,J00121:27:H3GGKBBXX:5:2212:8044:17157,J00121:27:H3GGKBBXX:5:1202:13169:25685,J00121:27:H3GGKBBXX:5:1224:28270:1736,J00121:27:H3GGKBBXX:5:1111:21004:15592,J00121:27:H3GGKBBXX:5:1202:14549:36059,J00121:27:H3GGKBBXX:5:1123:8105:4004;sequence=TACAAATAAATCTTGAATGTTATAAAATT;start=187613;subtype=IES;support_ref=27;support_variant=30;type=IES;
scaffold51_74_with_IES	MILORD	internal_eliminated_sequence	187767	187793	.	.	.	ID=MILORD.74.187767.187793;Name=MILORD.74.187767.187793;bounded_by_ta=TRUE;common_boundary=Both;end=187793;ies_id=IESPGM.PTET51.1.74.182249;ies_left_dist=0;ies_min_dist=0;ies_right_dist=0;junction_seq=aacttattatttaatTAaatagtttcctattt;read_names=J00121:27:H3GGKBBXX:5:1116:15432:10053,J00121:27:H3GGKBBXX:5:1111:19278:47665,J00121:27:H3GGKBBXX:5:2101:10531:25474,J00121:27:H3GGKBBXX:5:2119:2575:13060,J00121:27:H3GGKBBXX:5:2206:11170:2668,J00121:27:H3GGKBBXX:5:2110:6147:20797,J00121:27:H3GGKBBXX:5:1126:12885:13130,J00121:27:H3GGKBBXX:5:2201:12286:4954,J00121:27:H3GGKBBXX:5:2220:17807:11601,J00121:27:H3GGKBBXX:5:1207:30289:37132,J00121:27:H3GGKBBXX:5:2214:4929:18968,J00121:27:H3GGKBBXX:5:2212:6370:14643,J00121:27:H3GGKBBXX:5:1126:22780:24085,J00121:27:H3GGKBBXX:5:2212:6441:14379,J00121:27:H3GGKBBXX:5:1209:16752:22713,J00121:27:H3GGKBBXX:5:1225:8298:43585,J00121:27:H3GGKBBXX:5:1215:7598:47647,J00121:27:H3GGKBBXX:5:1207:6431:23223,J00121:27:H3GGKBBXX:5:1119:10176:34635,J00121:27:H3GGKBBXX:5:1110:11475:23030,J00121:27:H3GGKBBXX:5:1219:19603:25720,J00121:27:H3GGKBBXX:5:1208:15615:12269,J00121:27:H3GGKBBXX:5:2214:5375:19038,J00121:27:H3GGKBBXX:5:1214:15899:33193,J00121:27:H3GGKBBXX:5:2206:14072:8189,J00121:27:H3GGKBBXX:5:2225:27468:39629,J00121:27:H3GGKBBXX:5:1210:24860:9684,J00121:27:H3GGKBBXX:5:2224:25357:31822,J00121:27:H3GGKBBXX:5:1126:12175:1103,J00121:27:H3GGKBBXX:5:1115:28747:6501,J00121:27:H3GGKBBXX:5:2226:27194:26424,J00121:27:H3GGKBBXX:5:1201:27610:28938;sequence=TATTATTTAAAATTCTTAAAATGACAT;start=187767;subtype=IES;support_ref=0;support_variant=32;type=IES;
scaffold51_74_with_IES	MILORD	internal_eliminated_sequence	187870	187913	.	.	.	ID=MILORD.74.187870.187913;Name=MILORD.74.187870.187913;bounded_by_ta=TRUE;common_boundary=Both;end=187913;ies_id=IESPGM.PTET51.1.74.182325;ies_left_dist=0;ies_min_dist=0;ies_right_dist=0;junction_seq=ctttgtaaatatattTAattaacaattttaat;read_names=J00121:27:H3GGKBBXX:5:1111:4310:35655,J00121:27:H3GGKBBXX:5:2223:16254:30468,J00121:27:H3GGKBBXX:5:2125:26697:28586,J00121:27:H3GGKBBXX:5:1106:5152:23786,J00121:27:H3GGKBBXX:5:2225:21420:42056,J00121:27:H3GGKBBXX:5:1117:14012:47577,J00121:27:H3GGKBBXX:5:2225:28818:998,J00121:27:H3GGKBBXX:5:2220:12560:23153,J00121:27:H3GGKBBXX:5:2203:9059:43075,J00121:27:H3GGKBBXX:5:1221:25185:48509;sequence=TATACTTCACATAGGATTATAAATGTAAACTTTATTCTTGGCCA;start=187870;subtype=IES;support_ref=33;support_variant=10;type=IES;
scaffold51_74_with_IES	MILORD	internal_eliminated_sequence	190114	190229	.	.	.	ID=MILORD.74.190114.190229;Name=MILORD.74.190114.190229;bounded_by_ta=TRUE;common_boundary=Both;end=190229;ies_id=IESPGM.PTET51.1.74.184525;ies_left_dist=0;ies_min_dist=0;ies_right_dist=0;junction_seq=tttttgttgttttagTAcaatctgaaatatga;read_names=J00121:27:H3GGKBBXX:5:1228:5660:7574,J00121:27:H3GGKBBXX:5:2218:25398:30696,J00121:27:H3GGKBBXX:5:2126:6938:24736,J00121:27:H3GGKBBXX:5:1102:12195:19566,J00121:27:H3GGKBBXX:5:1210:23805:26564,J00121:27:H3GGKBBXX:5:2222:12672:46909,J00121:27:H3GGKBBXX:5:1127:11657:10053,J00121:27:H3GGKBBXX:5:2201:19492:13746,J00121:27:H3GGKBBXX:5:1214:13058:18915,J00121:27:H3GGKBBXX:5:2104:31345:2809,J00121:27:H3GGKBBXX:5:2215:16559:30609,J00121:27:H3GGKBBXX:5:2125:19553:24296,J00121:27:H3GGKBBXX:5:1207:7507:39260,J00121:27:H3GGKBBXX:5:2211:22607:47067,J00121:27:H3GGKBBXX:5:1213:19664:46188,J00121:27:H3GGKBBXX:5:1103:12682:8453,J00121:27:H3GGKBBXX:5:2227:20902:15487,J00121:27:H3GGKBBXX:5:2207:5497:45520,J00121:27:H3GGKBBXX:5:1212:6614:41159,J00121:27:H3GGKBBXX:5:2202:13149:27619,J00121:27:H3GGKBBXX:5:2209:26524:47243,J00121:27:H3GGKBBXX:5:2110:12581:33246,J00121:27:H3GGKBBXX:5:1126:11058:32930,J00121:27:H3GGKBBXX:5:2222:10825:7802,J00121:27:H3GGKBBXX:5:1126:10896:32824,J00121:27:H3GGKBBXX:5:1212:6116:41493,J00121:27:H3GGKBBXX:5:2110:16863:47208,J00121:27:H3GGKBBXX:5:1122:24099:15188,J00121:27:H3GGKBBXX:5:2209:29691:26424,J00121:27:H3GGKBBXX:5:2103:13859:13799,J00121:27:H3GGKBBXX:5:1116:7436:14836,J00121:27:H3GGKBBXX:5:1209:18944:46487,J00121:27:H3GGKBBXX:5:1212:20598:49036,J00121:27:H3GGKBBXX:5:2116:13748:35585,J00121:27:H3GGKBBXX:5:2223:25794:23083,J00121:27:H3GGKBBXX:5:2111:26474:8752,J00121:27:H3GGKBBXX:5:1108:25550:29237,J00121:27:H3GGKBBXX:5:2107:9465:38328,J00121:27:H3GGKBBXX:5:2119:17837:12919,J00121:27:H3GGKBBXX:5:2218:4645:23540,J00121:27:H3GGKBBXX:5:2121:14397:42407,J00121:27:H3GGKBBXX:5:1115:15270:30028;sequence=TACAGAATGACCGCTTTTCAATCTAACTTTTTGCAATTCTATTTGAACATGTAGTTTCCAAGTTAAGTGATTTTTACTTCATAATAATTCTAATAAATAAATAAATTTAAGATCTG;start=190114;subtype=IES;support_ref=28;support_variant=42;type=IES;
scaffold51_74_with_IES	MILORD	internal_eliminated_sequence	192401	192426	.	.	.	ID=MILORD.74.192401.192426;Name=MILORD.74.192401.192426;bounded_by_ta=TRUE;common_boundary=Both;end=192426;ies_id=IESPGM.PTET51.1.74.186696;ies_left_dist=0;ies_min_dist=0;ies_right_dist=0;junction_seq=ccattgtattctccaTActtgttatattatcc;read_names=J00121:27:H3GGKBBXX:5:2209:6573:24067,J00121:27:H3GGKBBXX:5:1203:10084:10036,J00121:27:H3GGKBBXX:5:2217:23054:20621,J00121:27:H3GGKBBXX:5:1224:19228:27356,J00121:27:H3GGKBBXX:5:2121:5203:44869,J00121:27:H3GGKBBXX:5:2209:5335:37466,J00121:27:H3GGKBBXX:5:1121:19908:16295,J00121:27:H3GGKBBXX:5:2110:15392:44658,J00121:27:H3GGKBBXX:5:2110:25367:23786,J00121:27:H3GGKBBXX:5:1209:22536:3899,J00121:27:H3GGKBBXX:5:1226:22414:41950,J00121:27:H3GGKBBXX:5:2115:1864:45379,J00121:27:H3GGKBBXX:5:1220:13758:13482,J00121:27:H3GGKBBXX:5:1209:15382:31699,J00121:27:H3GGKBBXX:5:2101:12713:16383,J00121:27:H3GGKBBXX:5:1221:24271:46891,J00121:27:H3GGKBBXX:5:1105:29812:36622,J00121:27:H3GGKBBXX:5:2109:11058:40596,J00121:27:H3GGKBBXX:5:2116:2351:15522,J00121:27:H3GGKBBXX:5:2218:21065:12321,J00121:27:H3GGKBBXX:5:2106:15564:31382,J00121:27:H3GGKBBXX:5:1120:18802:1261,J00121:27:H3GGKBBXX:5:2109:18345:14748,J00121:27:H3GGKBBXX:5:2228:17868:22116,J00121:27:H3GGKBBXX:5:1215:11556:9209,J00121:27:H3GGKBBXX:5:2111:22150:23206,J00121:27:H3GGKBBXX:5:1205:24495:22485,J00121:27:H3GGKBBXX:5:2107:10450:18476,J00121:27:H3GGKBBXX:5:1126:9699:11231,J00121:27:H3GGKBBXX:5:2209:6502:23628,J00121:27:H3GGKBBXX:5:1220:23074:15627,J00121:27:H3GGKBBXX:5:2223:15240:19144,J00121:27:H3GGKBBXX:5:1202:30645:14818,J00121:27:H3GGKBBXX:5:1225:16944:43093,J00121:27:H3GGKBBXX:5:1223:4148:3723,J00121:27:H3GGKBBXX:5:2110:24799:23470,J00121:27:H3GGKBBXX:5:1106:6197:3196,J00121:27:H3GGKBBXX:5:2126:14671:6519,J00121:27:H3GGKBBXX:5:2215:10074:17298,J00121:27:H3GGKBBXX:5:1111:30117:9227,J00121:27:H3GGKBBXX:5:1228:32228:15100,J00121:27:H3GGKBBXX:5:2214:9597:7328,J00121:27:H3GGKBBXX:5:2113:4878:21412,J00121:27:H3GGKBBXX:5:2225:25601:26547,J00121:27:H3GGKBBXX:5:1220:4878:27215,J00121:27:H3GGKBBXX:5:1111:18233:2949,J00121:27:H3GGKBBXX:5:2111:27742:26388,J00121:27:H3GGKBBXX:5:2221:4624:37888,J00121:27:H3GGKBBXX:5:2214:8633:3934,J00121:27:H3GGKBBXX:5:1116:18152:19302,J00121:27:H3GGKBBXX:5:2221:4736:37589,J00121:27:H3GGKBBXX:5:2126:17127:35989,J00121:27:H3GGKBBXX:5:1208:30766:21782,J00121:27:H3GGKBBXX:5:2217:17584:15856,J00121:27:H3GGKBBXX:5:1105:9201:16137,J00121:27:H3GGKBBXX:5:2228:7679:3618,J00121:27:H3GGKBBXX:5:1219:4381:26459,J00121:27:H3GGKBBXX:5:2202:11982:19162,J00121:27:H3GGKBBXX:5:1202:20202:26195;sequence=TATAAATAAATCCCCTTAGTTTTCTA;start=192401;subtype=IES;support_ref=3;support_variant=59;type=IES;
scaffold51_74_with_IES	MILORD	internal_eliminated_sequence	193379	193423	.	.	.	ID=MILORD.74.193379.193423;Name=MILORD.74.193379.193423;bounded_by_ta=TRUE;common_boundary=Both;end=193423;ies_id=IESPGM.PTET51.1.74.187648;ies_left_dist=0;ies_min_dist=0;ies_right_dist=0;junction_seq=atttcattattttaaTAtttaatctaagaagg;read_names=J00121:27:H3GGKBBXX:5:2211:18812:36622,J00121:27:H3GGKBBXX:5:1221:23500:2193,J00121:27:H3GGKBBXX:5:2107:5274:7539,J00121:27:H3GGKBBXX:5:2118:27113:26564,J00121:27:H3GGKBBXX:5:2206:12094:29061,J00121:27:H3GGKBBXX:5:1217:15930:40104,J00121:27:H3GGKBBXX:5:1101:10429:20832,J00121:27:H3GGKBBXX:5:1122:11201:13377,J00121:27:H3GGKBBXX:5:2201:18568:23681,J00121:27:H3GGKBBXX:5:2109:25175:29677,J00121:27:H3GGKBBXX:5:1221:18751:17350,J00121:27:H3GGKBBXX:5:2107:24657:48509,J00121:27:H3GGKBBXX:5:1126:23784:7785,J00121:27:H3GGKBBXX:5:2212:11840:42091,J00121:27:H3GGKBBXX:5:2103:3914:37572,J00121:27:H3GGKBBXX:5:1219:30097:36657,J00121:27:H3GGKBBXX:5:1111:13220:41915,J00121:27:H3GGKBBXX:5:2125:14844:28868,J00121:27:H3GGKBBXX:5:2226:18659:46698,J00121:27:H3GGKBBXX:5:2222:8501:40139,J00121:27:H3GGKBBXX:5:2115:6502:40508,J00121:27:H3GGKBBXX:5:2207:26585:29237,J00121:27:H3GGKBBXX:5:1115:17553:35286,J00121:27:H3GGKBBXX:5:2114:4817:7908,J00121:27:H3GGKBBXX:5:2203:30066:13711,J00121:27:H3GGKBBXX:5:1124:12723:35215,J00121:27:H3GGKBBXX:5:1115:27641:37009,J00121:27:H3GGKBBXX:5:1217:28615:12990,J00121:27:H3GGKBBXX:5:1111:13037:18810;sequence=TATACACAAATAATATTCAGAAATTATATTTCACATAACTAACAA;start=193379;subtype=IES;support_ref=87;support_variant=29;type=IES;
scaffold51_74_with_IES	MILORD	internal_eliminated_sequence	196920	196975	.	.	.	ID=MILORD.74.196920.196975;Name=MILORD.74.196920.196975;bounded_by_ta=TRUE;common_boundary=None;end=196975;ies_id=IESPGM.PTET51.1.74.192564;ies_left_dist=1420;ies_min_dist=1409;ies_right_dist=1409;junction_seq=ataaagagaagtaaaTAattcgttcctgtcta;read_names=J00121:27:H3GGKBBXX:5:1104:13545:27215;sequence=TATTGTTAGTTAAAATTGGAAAAACTATTAATATAATTAAAACTATTGATCAATAA;start=196920;subtype=MAC;support_ref=96;support_variant=1;type=CRYPTIC;
scaffold51_74_with_IES	MILORD	internal_eliminated_sequence	197136	197324	.	.	.	ID=MILORD.74.197136.197324;Name=MILORD.74.197136.197324;bounded_by_ta=TRUE;common_boundary=None;end=197324;ies_id=IESPGM.PTET51.1.74.192564;ies_left_dist=1204;ies_min_dist=1060;ies_right_dist=1060;junction_seq=atcttattaatgtgaTAtcaacaattttactt;read_names=J00121:27:H3GGKBBXX:5:1117:20131:9719;sequence=TATTAGGTAAAATAATATCCTTATAAATTTTATTAATTTAAATAATAATAATTTATTCGAAATTATTATGGTTAAGGCATTAGAATTTCCTATTTAACCAAATATTATATTGCTTTTAATATAATTTGACATAATAGGGAAAAAGTATAAAAAATATCGGATTATATATAATTTTTCTATTTTTAATGA;start=197136;subtype=MAC;support_ref=129;support_variant=1;type=CRYPTIC;
scaffold51_74_with_IES	MILORD	internal_eliminated_sequence	197157	197359	.	.	.	ID=MILORD.74.197157.197359;Name=MILORD.74.197157.197359;bounded_by_ta=TRUE;common_boundary=None;end=197359;ies_id=IESPGM.PTET51.1.74.192564;ies_left_dist=1183;ies_min_dist=1025;ies_right_dist=1025;junction_seq=gtaaaataatatcctTAgtatgtctgatttag;read_names=J00121:27:H3GGKBBXX:5:2107:16965:47665;sequence=TATAAATTTTATTAATTTAAATAATAATAATTTATTCGAAATTATTATGGTTAAGGCATTAGAATTTCCTATTTAACCAAATATTATATTGCTTTTAATATAATTTGACATAATAGGGAAAAAGTATAAAAAATATCGGATTATATATAATTTTTCTATTTTTAATGATATCAACAATTTTACTTGATAACATTCTTGCTCTA;start=197157;subtype=MAC;support_ref=122;support_variant=1;type=CRYPTIC;
scaffold51_74_with_IES	MILORD	internal_eliminated_sequence	198340	198384	.	.	.	ID=MILORD.74.198340.198384;Name=MILORD.74.198340.198384;bounded_by_ta=TRUE;common_boundary=Both;end=198384;ies_id=IESPGM.PTET51.1.74.192564;ies_left_dist=0;ies_min_dist=0;ies_right_dist=0;junction_seq=ctaatttacaggctcTAtttcaaagtactggg;read_names=J00121:27:H3GGKBBXX:5:2217:17523:17087,J00121:27:H3GGKBBXX:5:2212:6756:5429,J00121:27:H3GGKBBXX:5:1207:6431:18968,J00121:27:H3GGKBBXX:5:1221:18294:11284,J00121:27:H3GGKBBXX:5:2207:14397:10862,J00121:27:H3GGKBBXX:5:1208:7679:19830,J00121:27:H3GGKBBXX:5:1126:23825:11513,J00121:27:H3GGKBBXX:5:2115:24698:15909,J00121:27:H3GGKBBXX:5:1210:7801:38117,J00121:27:H3GGKBBXX:5:2212:9607:26758,J00121:27:H3GGKBBXX:5:2104:14062:38592,J00121:27:H3GGKBBXX:5:1228:21917:28112,J00121:27:H3GGKBBXX:5:1207:9962:8031,J00121:27:H3GGKBBXX:5:2104:26129:46768,J00121:27:H3GGKBBXX:5:1204:21014:22784,J00121:27:H3GGKBBXX:5:2207:10307:43374,J00121:27:H3GGKBBXX:5:2104:6563:24050,J00121:27:H3GGKBBXX:5:1106:21420:31857,J00121:27:H3GGKBBXX:5:1109:4685:22555,J00121:27:H3GGKBBXX:5:1102:9343:9244,J00121:27:H3GGKBBXX:5:1220:27752:16911,J00121:27:H3GGKBBXX:5:2101:13372:42214,J00121:27:H3GGKBBXX:5:2103:18446:31031,J00121:27:H3GGKBBXX:5:1215:18132:2176,J00121:27:H3GGKBBXX:5:2111:27143:19900,J00121:27:H3GGKBBXX:5:1114:25844:25527,J00121:27:H3GGKBBXX:5:2123:19258:18370,J00121:27:H3GGKBBXX:5:1206:23926:10598,J00121:27:H3GGKBBXX:5:2106:14326:37466,J00121:27:H3GGKBBXX:5:1214:11129:23100,J00121:27:H3GGKBBXX:5:2112:12966:40174,J00121:27:H3GGKBBXX:5:1111:5497:12673;sequence=TATAGTAGAAAATAAAGAATGTAATGATTCAGAATCTTTCAACTA;start=198340;subtype=IES;support_ref=33;support_variant=32;type=IES;
scaffold51_74_with_IES	MILORD	internal_eliminated_sequence	203263	203340	.	.	.	ID=MILORD.74.203263.203340;Name=MILORD.74.203263.203340;bounded_by_ta=TRUE;common_boundary=Both;end=203340;ies_id=IESPGM.PTET51.1.74.197442;ies_left_dist=0;ies_min_dist=0;ies_right_dist=0;junction_seq=tatgttcatcatgccTAgagtccatattgaat;read_names=J00121:27:H3GGKBBXX:5:1208:13423:23804,J00121:27:H3GGKBBXX:5:1211:9110:9719,J00121:27:H3GGKBBXX:5:1214:12489:6923,J00121:27:H3GGKBBXX:5:1218:8806:3987,J00121:27:H3GGKBBXX:5:1206:8623:24454,J00121:27:H3GGKBBXX:5:2219:20354:10282,J00121:27:H3GGKBBXX:5:2217:13941:17104,J00121:27:H3GGKBBXX:5:1104:3802:9631,J00121:27:H3GGKBBXX:5:2203:29691:22063,J00121:27:H3GGKBBXX:5:2115:26392:31576,J00121:27:H3GGKBBXX:5:2223:10734:36622,J00121:27:H3GGKBBXX:5:1209:22861:7029,J00121:27:H3GGKBBXX:5:2223:22242:19882,J00121:27:H3GGKBBXX:5:2220:29843:8154,J00121:27:H3GGKBBXX:5:2106:19461:4268,J00121:27:H3GGKBBXX:5:1207:13575:15768,J00121:27:H3GGKBBXX:5:1113:5873:38679,J00121:27:H3GGKBBXX:5:2225:24403:32736,J00121:27:H3GGKBBXX:5:2104:12804:25052,J00121:27:H3GGKBBXX:5:2101:8217:26529,J00121:27:H3GGKBBXX:5:1111:8765:28323,J00121:27:H3GGKBBXX:5:2115:21714:11864,J00121:27:H3GGKBBXX:5:1206:4198:16612,J00121:27:H3GGKBBXX:5:2114:13149:4409,J00121:27:H3GGKBBXX:5:2208:26514:30310,J00121:27:H3GGKBBXX:5:1104:15422:19953,J00121:27:H3GGKBBXX:5:1117:20933:3125,J00121:27:H3GGKBBXX:5:1102:26758:30872,J00121:27:H3GGKBBXX:5:2120:29954:30327,J00121:27:H3GGKBBXX:5:2210:20141:29008,J00121:27:H3GGKBBXX:5:1213:21105:12321,J00121:27:H3GGKBBXX:5:1110:24292:28604;sequence=TATGGAAGCCTTCAAATTTTTTGAAGAATTTGTTTATATAAAATTTAGCATTTTTTTATTATAATTTGGTAACTCCTG;start=203263;subtype=IES;support_ref=24;support_variant=32;type=IES;
scaffold51_74_with_IES	MILORD	internal_eliminated_sequence	204956	204984	.	.	.	ID=MILORD.74.204956.204984;Name=MILORD.74.204956.204984;bounded_by_ta=TRUE;common_boundary=Both;end=204984;ies_id=IESPGM.PTET51.1.74.199057;ies_left_dist=0;ies_min_dist=0;ies_right_dist=0;junction_seq=cacaaggaggaaatgTAtcgcttccttggtaa;read_names=J00121:27:H3GGKBBXX:5:2128:17919:42565,J00121:27:H3GGKBBXX:5:2113:12023:24929,J00121:27:H3GGKBBXX:5:2207:12550:39664,J00121:27:H3GGKBBXX:5:1215:14083:35462,J00121:27:H3GGKBBXX:5:2111:13098:2949,J00121:27:H3GGKBBXX:5:2208:24413:16753,J00121:27:H3GGKBBXX:5:1224:5893:48667,J00121:27:H3GGKBBXX:5:2215:4929:5851,J00121:27:H3GGKBBXX:5:1210:20709:31576,J00121:27:H3GGKBBXX:5:1111:6441:12937,J00121:27:H3GGKBBXX:5:2113:18213:3336,J00121:27:H3GGKBBXX:5:2224:10663:43075,J00121:27:H3GGKBBXX:5:2219:17665:24788,J00121:27:H3GGKBBXX:5:2109:16559:30855,J00121:27:H3GGKBBXX:5:2203:8643:23610,J00121:27:H3GGKBBXX:5:1208:8552:38433,J00121:27:H3GGKBBXX:5:2111:8877:16418,J00121:27:H3GGKBBXX:5:2119:9008:32332,J00121:27:H3GGKBBXX:5:2102:11556:21307,J00121:27:H3GGKBBXX:5:1226:4056:36270,J00121:27:H3GGKBBXX:5:1107:20709:45818,J00121:27:H3GGKBBXX:5:1104:4787:25228,J00121:27:H3GGKBBXX:5:2218:6837:15768;sequence=TATAAGTCATATCGATTTCATTCTCATTG;start=204956;subtype=IES;support_ref=12;support_variant=23;type=IES;
scaffold51_74_with_IES	MILORD	internal_eliminated_sequence	205600	205864	.	.	.	ID=MILORD.74.205600.205864;Name=MILORD.74.205600.205864;bounded_by_ta=TRUE;common_boundary=None;end=205864;ies_id=IESPGM.PTET51.1.74.200025;ies_left_dist=353;ies_min_dist=136;ies_right_dist=136;junction_seq=attatattattattaTAatcatattaatcata;read_names=J00121:27:H3GGKBBXX:5:2213:3011:30239;sequence=TATTCTTTTAATATATATATATATAAAATTTCACTTTTTGCTTATTTTGTAACCTAAATGTAAACTGATTGGCTTTGAATATTTGAATCGCTCTTTTCTCTTCATCCAATGAAATCACACTTAGAATTGTTGTAATTCAAAATTGGTAATTGGAATTTTCAAAAATGTCTAAAATTTAAAAACAATATATATTGAGTGTGTGAAATTTTTCAACGAACTATTTGTTAAATTTGTTTGGGATATTTATTATTAATAATCTTATTAA;start=205600;subtype=MAC;support_ref=79;support_variant=1;type=CRYPTIC;
scaffold51_74_with_IES	MILORD	internal_eliminated_sequence	205600	207016	.	.	.	ID=MILORD.74.205600.207016;Name=MILORD.74.205600.207016;bounded_by_ta=TRUE;common_boundary=None;end=207016;ies_id=IESPGM.PTET51.1.74.200025;ies_left_dist=353;ies_min_dist=353;ies_right_dist=-1016;junction_seq=attatattattattaTAtataaaatatttaat;read_names=J00121:27:H3GGKBBXX:5:1212:12286:48245;sequence=TATTCTTTTAATATATATATATATAAAATTTCACTTTTTGCTTATTTTGTAACCTAAATGTAAACTGATTGGCTTTGAATATTTGAATCGCTCTTTTCTCTTCATCCAATGAAATCACACTTAGAATTGTTGTAATTCAAAATTGGTAATTGGAATTTTCAAAAATGTCTAAAATTTAAAAACAATATATATTGAGTGTGTGAAATTTTTCAACGAACTATTTGTTAAATTTGTTTGGGATATTTATTATTAATAATCTTATTAATAATCATATTAATCATATTATTATAAATACATACTTCTTTTATTTAGGAACAAAATAAATTTATGTTTAAACTCAATATAATAATTATTATAGTCCTCTTTAGAAATTGTCCAATCCAATATTCAAATATCAATTGTAATTCTAAAACTATTTCTAATTGATCCAAAATATATTTTTTCATATCATGCGTAATATGATTTATAATTGTATCACTAAAACCCTTATGGCCATTAGCTAAAAATTGTAATAAATTTAAATCTAAAATTTTAATGAAAAAAGATTCTTCCACCAAAAGGCCTTATGAAAAAGTTTCAAAAATAAAGAGACAGAACCTTGTTAAGTTAGTGTTCCATCAGGGAATAAAAATAAAGCATGTATTATTTAATTCTAAATTTAGGCTGCTAAACACCTTAAAATTAACTATGCCGCTGCCAAAACTGTTATCAGTCAACATAGGTGCAATGTTATCCTACAGAATGTTTAATACAAGTCCAACTAGAGGTGTGGGTTCACAACAATCACAAATTCTAACAGATCATTCAGCTTAATATCAAAATTAGCTGGGGAAATCATAAAGGCTACTGATCACACAATACAAGAGATAAAGAAGGTGTGAGATTAACAAATTTTATTTCAAAAATGTTTTTCGACAATGGATTTTCAATCCATTTGTAAACAAATTTTTTCACATTAATTTATAAATAATAAGAATAAAGTTCTCGAACTTTTAAGTATCTTTTAATTTTTTTGTAAATCACAATTAAATAAGAGGACTTAAAATGTTCAACAGAAAATTATGTAATTTATTTCCTTAACCAGTCTACAGGTTAGTTAAATCGAAATTACTACTTTCAAATTGACATTAATATAACATCCTATTTAGGGTTTTAACATCTTCCCTTATTGTAATCAACTATTCGACTTTTCATAATGAGAAAATACAAGAATTGAGAAAAGCATTCCTTTTTAAAGTAATAAATTAATTGCAGAATTTACTGTAAATCCTTACACTTATATTCTTAATTTAGAACAATCTTCCTTTGAGTCTTTAAATTTAGTGGGCAAATTACAAATATAGAGAACATTTACAGATTTTTTACTCATTCACATTTTGATAAAAAAATTGATTGAGTCTGCTTTTGATTTATAAAA;start=205600;subtype=EXTERNAL;support_ref=79;support_variant=1;type=ALTERNATIVE;
scaffold51_74_with_IES	MILORD	internal_eliminated_sequence	205953	206000	.	.	.	ID=MILORD.74.205953.206000;Name=MILORD.74.205953.206000;bounded_by_ta=TRUE;common_boundary=Both;end=206000;ies_id=IESPGM.PTET51.1.74.200025;ies_left_dist=0;ies_min_dist=0;ies_right_dist=0;junction_seq=caatataataattatTAattctaaaactattt;read_names=J00121:27:H3GGKBBXX:5:2209:11627:43831,J00121:27:H3GGKBBXX:5:2109:8339:16120,J00121:27:H3GGKBBXX:5:2107:22090:39945,J00121:27:H3GGKBBXX:5:2211:27214:7398,J00121:27:H3GGKBBXX:5:2221:6827:2316,J00121:27:H3GGKBBXX:5:2223:8176:38310,J00121:27:H3GGKBBXX:5:2228:14072:31822,J00121:27:H3GGKBBXX:5:1128:7710:41581,J00121:27:H3GGKBBXX:5:1215:7486:12603,J00121:27:H3GGKBBXX:5:1116:28239:31892,J00121:27:H3GGKBBXX:5:2220:22932:47419,J00121:27:H3GGKBBXX:5:2111:25489:18019,J00121:27:H3GGKBBXX:5:2220:22952:6062,J00121:27:H3GGKBBXX:5:1114:23551:1648,J00121:27:H3GGKBBXX:5:1208:19877:10721,J00121:27:H3GGKBBXX:5:2115:17178:1472,J00121:27:H3GGKBBXX:5:2203:14194:2914,J00121:27:H3GGKBBXX:5:2104:27123:25351,J00121:27:H3GGKBBXX:5:2207:20060:8295,J00121:27:H3GGKBBXX:5:1109:25570:25685,J00121:27:H3GGKBBXX:5:2205:9039:48526,J00121:27:H3GGKBBXX:5:1213:5203:17016,J00121:27:H3GGKBBXX:5:1225:11951:17561,J00121:27:H3GGKBBXX:5:1214:13240:23100,J00121:27:H3GGKBBXX:5:2107:22871:13060,J00121:27:H3GGKBBXX:5:1207:8186:8822,J00121:27:H3GGKBBXX:5:2106:6522:17298,J00121:27:H3GGKBBXX:5:1118:3559:15715,J00121:27:H3GGKBBXX:5:1111:26027:33404,J00121:27:H3GGKBBXX:5:2107:15209:28094,J00121:27:H3GGKBBXX:5:1123:7151:24612,J00121:27:H3GGKBBXX:5:1112:28077:34706,J00121:27:H3GGKBBXX:5:1128:21582:18599,J00121:27:H3GGKBBXX:5:1226:24474:33844,J00121:27:H3GGKBBXX:5:2215:9343:20533,J00121:27:H3GGKBBXX:5:2111:21734:5112;sequence=TATAGTCCTCTTTAGAAATTGTCCAATCCAATATTCAAATATCAATTG;start=205953;subtype=IES;support_ref=20;support_variant=36;type=IES;
scaffold51_74_with_IES	MILORD	internal_eliminated_sequence	205955	206000	.	.	.	ID=MILORD.74.205955.206000;Name=MILORD.74.205955.206000;bounded_by_ta=TRUE;common_boundary=RIGHT;end=206000;ies_id=IESPGM.PTET51.1.74.200025;ies_left_dist=-2;ies_min_dist=0;ies_right_dist=0;junction_seq=atataataattattaTAattctaaaactattt;read_names=J00121:27:H3GGKBBXX:5:1203:16630:11671;sequence=TAGTCCTCTTTAGAAATTGTCCAATCCAATATTCAAATATCAATTG;start=205955;subtype=PARTIAL_INTERNAL;support_ref=10;support_variant=1;type=ALTERNATIVE;
scaffold51_74_with_IES	MILORD	internal_eliminated_sequence	208163	208171	.	.	.	ID=MILORD.74.208163.208171;Name=MILORD.74.208163.208171;bounded_by_ta=TRUE;common_boundary=None;end=208171;ies_id=IESPGM.PTET51.1.74.202994;ies_left_dist=807;ies_min_dist=807;ies_right_dist=825;junction_seq=tatctctattgtctcTAttatctctattatct;read_names=J00121:27:H3GGKBBXX:5:2206:16640:46434,J00121:27:H3GGKBBXX:5:2224:6786:39488,J00121:27:H3GGKBBXX:5:2203:24688:12234,J00121:27:H3GGKBBXX:5:1219:12834:35901,J00121:27:H3GGKBBXX:5:1101:29691:30011,J00121:27:H3GGKBBXX:5:1205:8704:2861,J00121:27:H3GGKBBXX:5:2203:19329:16348,J00121:27:H3GGKBBXX:5:2108:9973:18634,J00121:27:H3GGKBBXX:5:2201:24282:42689,J00121:27:H3GGKBBXX:5:2213:4137:11724,J00121:27:H3GGKBBXX:5:2217:7638:40262,J00121:27:H3GGKBBXX:5:2223:2950:40367,J00121:27:H3GGKBBXX:5:2218:8227:48843,J00121:27:H3GGKBBXX:5:2109:18477:47295,J00121:27:H3GGKBBXX:5:1118:14438:33580,J00121:27:H3GGKBBXX:5:1128:23531:20428,J00121:27:H3GGKBBXX:5:2201:13748:29677,J00121:27:H3GGKBBXX:5:1201:22120:40491,J00121:27:H3GGKBBXX:5:1213:6248:15381,J00121:27:H3GGKBBXX:5:1228:24180:2422,J00121:27:H3GGKBBXX:5:2205:8572:44904,J00121:27:H3GGKBBXX:5:1228:15554:9104,J00121:27:H3GGKBBXX:5:2221:9912:35550,J00121:27:H3GGKBBXX:5:2209:7750:37888,J00121:27:H3GGKBBXX:5:2210:31527:14977,J00121:27:H3GGKBBXX:5:1202:29214:33017;sequence=TATTATCTC;start=208163;subtype=MAC;support_ref=7;support_variant=26;type=CRYPTIC;
scaffold51_74_with_IES	MILORD	internal_eliminated_sequence	208972	208998	.	.	.	ID=MILORD.74.208972.208998;Name=MILORD.74.208972.208998;bounded_by_ta=TRUE;common_boundary=None;end=208998;ies_id=IESPGM.PTET51.1.74.202994;ies_left_dist=-2;ies_min_dist=2;ies_right_dist=-2;junction_seq=atcctcattcctttaTAccacatacaatcgac;read_names=J00121:27:H3GGKBBXX:5:2213:27214:38732,J00121:27:H3GGKBBXX:5:2223:25093:26687,J00121:27:H3GGKBBXX:5:1105:7507:5429,J00121:27:H3GGKBBXX:5:1114:18345:11583,J00121:27:H3GGKBBXX:5:2212:31954:42689,J00121:27:H3GGKBBXX:5:2211:2534:23927,J00121:27:H3GGKBBXX:5:2212:15585:3635,J00121:27:H3GGKBBXX:5:2219:17188:45414,J00121:27:H3GGKBBXX:5:1127:24890:35761,J00121:27:H3GGKBBXX:5:2124:23287:40016,J00121:27:H3GGKBBXX:5:2227:9841:6730,J00121:27:H3GGKBBXX:5:2128:26474:41598,J00121:27:H3GGKBBXX:5:1120:8491:41141,J00121:27:H3GGKBBXX:5:1122:25469:38486,J00121:27:H3GGKBBXX:5:2103:10277:1472,J00121:27:H3GGKBBXX:5:2209:27022:39875;sequence=TATAATTACTTAACACCAATAACCCTA;start=208972;subtype=OVERLAPPING;support_ref=39;support_variant=16;type=ALTERNATIVE;
scaffold51_74_with_IES	MILORD	internal_eliminated_sequence	209198	209225	.	.	.	ID=MILORD.74.209198.209225;Name=MILORD.74.209198.209225;bounded_by_ta=TRUE;common_boundary=Both;end=209225;ies_id=IESPGM.PTET51.1.74.203195;ies_left_dist=0;ies_min_dist=0;ies_right_dist=0;junction_seq=gtttccatctggactTAtcagagttcctcttc;read_names=J00121:27:H3GGKBBXX:5:1113:8775:45854,J00121:27:H3GGKBBXX:5:2215:12895:43427,J00121:27:H3GGKBBXX:5:2126:9790:3618,J00121:27:H3GGKBBXX:5:2127:30939:8822,J00121:27:H3GGKBBXX:5:1120:28564:28340,J00121:27:H3GGKBBXX:5:2125:5051:25158,J00121:27:H3GGKBBXX:5:2227:10165:26564,J00121:27:H3GGKBBXX:5:1102:3599:21799,J00121:27:H3GGKBBXX:5:1209:4756:29571,J00121:27:H3GGKBBXX:5:1120:14001:7257,J00121:27:H3GGKBBXX:5:1225:18071:14766,J00121:27:H3GGKBBXX:5:2217:8917:32279,J00121:27:H3GGKBBXX:5:2108:14428:42847,J00121:27:H3GGKBBXX:5:2208:18599:44623,J00121:27:H3GGKBBXX:5:1123:4056:30503,J00121:27:H3GGKBBXX:5:2227:8420:23645,J00121:27:H3GGKBBXX:5:1217:18984:8154,J00121:27:H3GGKBBXX:5:1225:27702:4127,J00121:27:H3GGKBBXX:5:1109:13636:32930,J00121:27:H3GGKBBXX:5:2208:27032:26986,J00121:27:H3GGKBBXX:5:1221:17259:19795,J00121:27:H3GGKBBXX:5:2113:15483:29624,J00121:27:H3GGKBBXX:5:2114:20892:16946,J00121:27:H3GGKBBXX:5:1218:10226:27232,J00121:27:H3GGKBBXX:5:2126:12571:3336,J00121:27:H3GGKBBXX:5:2204:30817:33369,J00121:27:H3GGKBBXX:5:1116:27894:32490,J00121:27:H3GGKBBXX:5:2216:16275:3952,J00121:27:H3GGKBBXX:5:2126:12266:2914,J00121:27:H3GGKBBXX:5:1105:8481:9789;sequence=TATACTGAAATCAGACTCAACCCACCTA;start=209198;subtype=IES;support_ref=24;support_variant=30;type=IES;
scaffold51_74_with_IES	MILORD	internal_eliminated_sequence	209364	209438	.	.	.	ID=MILORD.74.209364.209438;Name=MILORD.74.209364.209438;bounded_by_ta=TRUE;common_boundary=None;end=209438;ies_id=IESPGM.PTET51.1.74.203331;ies_left_dist=-2;ies_min_dist=2;ies_right_dist=-2;junction_seq=agacccatcaggataTAtcatctttccaaatc;read_names=J00121:27:H3GGKBBXX:5:1203:18568:6273,J00121:27:H3GGKBBXX:5:1118:17624:18669,J00121:27:H3GGKBBXX:5:1205:22343:27514,J00121:27:H3GGKBBXX:5:2105:23490:11003,J00121:27:H3GGKBBXX:5:1227:14377:40262,J00121:27:H3GGKBBXX:5:1115:21907:10932,J00121:27:H3GGKBBXX:5:2111:2006:13763,J00121:27:H3GGKBBXX:5:1104:15727:10774,J00121:27:H3GGKBBXX:5:1106:2889:13922,J00121:27:H3GGKBBXX:5:1113:28493:47278,J00121:27:H3GGKBBXX:5:1114:23886:3741,J00121:27:H3GGKBBXX:5:1226:7679:38890,J00121:27:H3GGKBBXX:5:2214:13930:7521,J00121:27:H3GGKBBXX:5:2110:27285:45361,J00121:27:H3GGKBBXX:5:2209:21308:27514,J00121:27:H3GGKBBXX:5:2206:16630:39981,J00121:27:H3GGKBBXX:5:1116:18203:45097,J00121:27:H3GGKBBXX:5:2119:20476:5851,J00121:27:H3GGKBBXX:5:1203:12530:44095,J00121:27:H3GGKBBXX:5:2211:5568:10124,J00121:27:H3GGKBBXX:5:1117:27874:11565,J00121:27:H3GGKBBXX:5:2120:19837:25668,J00121:27:H3GGKBBXX:5:1214:14549:17772,J00121:27:H3GGKBBXX:5:1127:24769:45572,J00121:27:H3GGKBBXX:5:2128:26514:43075,J00121:27:H3GGKBBXX:5:2115:8339:43831,J00121:27:H3GGKBBXX:5:1210:5690:39629,J00121:27:H3GGKBBXX:5:1203:17726:18423,J00121:27:H3GGKBBXX:5:1218:23794:25105,J00121:27:H3GGKBBXX:5:1204:3934:11020;sequence=TACACTTAATTGATTAATTTTTATTTGAATTTATCCCCTCCAAATTAAGAAATAAAAGAGTGGATCTAATGACTA;start=209364;subtype=OVERLAPPING;support_ref=12;support_variant=30;type=ALTERNATIVE;
scaffold51_74_with_IES	MILORD	internal_eliminated_sequence	210638	210712	.	.	.	ID=MILORD.74.210638.210712;Name=MILORD.74.210638.210712;bounded_by_ta=TRUE;common_boundary=Both;end=210712;ies_id=IESPGM.PTET51.1.74.204532;ies_left_dist=0;ies_min_dist=0;ies_right_dist=0;junction_seq=tttagcaatctttagTAccatctaaaaacttg;read_names=J00121:27:H3GGKBBXX:5:1225:14143:10071,J00121:27:H3GGKBBXX:5:1208:26382:28885,J00121:27:H3GGKBBXX:5:2109:29406:19109,J00121:27:H3GGKBBXX:5:1122:12337:16506,J00121:27:H3GGKBBXX:5:2215:23064:39770,J00121:27:H3GGKBBXX:5:2115:1550:16665,J00121:27:H3GGKBBXX:5:2118:22414:29888,J00121:27:H3GGKBBXX:5:1225:27590:12198,J00121:27:H3GGKBBXX:5:1211:23865:10880,J00121:27:H3GGKBBXX:5:1125:10389:35356,J00121:27:H3GGKBBXX:5:1208:4066:27074,J00121:27:H3GGKBBXX:5:1219:19827:6378,J00121:27:H3GGKBBXX:5:2208:25388:15803,J00121:27:H3GGKBBXX:5:2110:25986:33017,J00121:27:H3GGKBBXX:5:1111:12104:18986,J00121:27:H3GGKBBXX:5:1109:24495:4620,J00121:27:H3GGKBBXX:5:1209:27833:23522,J00121:27:H3GGKBBXX:5:1213:9080:44271,J00121:27:H3GGKBBXX:5:1222:25043:31558,J00121:27:H3GGKBBXX:5:1112:26058:28112,J00121:27:H3GGKBBXX:5:1107:27590:39594,J00121:27:H3GGKBBXX:5:1120:19004:45713,J00121:27:H3GGKBBXX:5:1116:31477:48896,J00121:27:H3GGKBBXX:5:1103:9059:27461,J00121:27:H3GGKBBXX:5:1128:22851:33879,J00121:27:H3GGKBBXX:5:2118:5051:27338,J00121:27:H3GGKBBXX:5:2209:7994:27549,J00121:27:H3GGKBBXX:5:1125:23855:37906,J00121:27:H3GGKBBXX:5:1118:24332:23470,J00121:27:H3GGKBBXX:5:1101:19147:10475,J00121:27:H3GGKBBXX:5:2213:15757:26336,J00121:27:H3GGKBBXX:5:1126:17990:34881,J00121:27:H3GGKBBXX:5:1227:25449:5921,J00121:27:H3GGKBBXX:5:2226:28189:39189,J00121:27:H3GGKBBXX:5:2209:27225:11636,J00121:27:H3GGKBBXX:5:2107:27499:24208,J00121:27:H3GGKBBXX:5:2113:27976:31470,J00121:27:H3GGKBBXX:5:1219:16275:33035,J00121:27:H3GGKBBXX:5:1104:23094:46047,J00121:27:H3GGKBBXX:5:2111:15179:37783,J00121:27:H3GGKBBXX:5:2205:27204:46662,J00121:27:H3GGKBBXX:5:2212:17208:33668,J00121:27:H3GGKBBXX:5:1104:19644:45871,J00121:27:H3GGKBBXX:5:2104:3884:23768,J00121:27:H3GGKBBXX:5:1128:16133:1771;sequence=TACAGGTAATCTCAAATCAATTTGAAACAAAGAATTATTCAGGTGTAATTTTTATTAAATTTGCAAAGTCAGGTG;start=210638;subtype=IES;support_ref=2;support_variant=45;type=IES;
scaffold51_74_with_IES	MILORD	internal_eliminated_sequence	213334	213378	.	.	.	ID=MILORD.74.213334.213378;Name=MILORD.74.213334.213378;bounded_by_ta=TRUE;common_boundary=Both;end=213378;ies_id=IESPGM.PTET51.1.74.207153;ies_left_dist=0;ies_min_dist=0;ies_right_dist=0;junction_seq=gttatttgtggttatTAttatataggtcaatg;read_names=J00121:27:H3GGKBBXX:5:2219:19928:4163,J00121:27:H3GGKBBXX:5:1224:13159:45818,J00121:27:H3GGKBBXX:5:2211:17340:21307,J00121:27:H3GGKBBXX:5:1213:18791:42249,J00121:27:H3GGKBBXX:5:1210:17107:7257,J00121:27:H3GGKBBXX:5:1120:17523:47893,J00121:27:H3GGKBBXX:5:2224:13738:5851,J00121:27:H3GGKBBXX:5:1208:13677:32578,J00121:27:H3GGKBBXX:5:1126:15889:6730,J00121:27:H3GGKBBXX:5:1112:4371:39559,J00121:27:H3GGKBBXX:5:1121:6989:12550,J00121:27:H3GGKBBXX:5:2204:28422:37695,J00121:27:H3GGKBBXX:5:1118:26362:15873,J00121:27:H3GGKBBXX:5:1105:28858:3846,J00121:27:H3GGKBBXX:5:1118:7923:33967,J00121:27:H3GGKBBXX:5:1122:26565:17210,J00121:27:H3GGKBBXX:5:1224:14387:28991,J00121:27:H3GGKBBXX:5:2212:26159:18863,J00121:27:H3GGKBBXX:5:1212:20537:42847,J00121:27:H3GGKBBXX:5:2118:19299:35848,J00121:27:H3GGKBBXX:5:2215:30959:4602,J00121:27:H3GGKBBXX:5:2208:19187:38785,J00121:27:H3GGKBBXX:5:2202:9607:8189,J00121:27:H3GGKBBXX:5:1222:11982:39910,J00121:27:H3GGKBBXX:5:2221:25570:32402,J00121:27:H3GGKBBXX:5:2220:22049:37202,J00121:27:H3GGKBBXX:5:1216:11779:37378,J00121:27:H3GGKBBXX:5:2211:22719:8717;sequence=TACAGTTGTTCCATCAATCTCTGAATACCATTAAAAAATGGCCTG;start=213334;subtype=IES;support_ref=30;support_variant=28;type=IES;
scaffold51_74_with_IES	MILORD	internal_eliminated_sequence	217455	217519	.	.	.	ID=MILORD.74.217455.217519;Name=MILORD.74.217455.217519;bounded_by_ta=TRUE;common_boundary=Both;end=217519;ies_id=IESPGM.PTET51.1.74.211229;ies_left_dist=0;ies_min_dist=0;ies_right_dist=0;junction_seq=taagatatttgcaggTAgaataccttctttaa;read_names=J00121:27:H3GGKBBXX:5:2102:24383:20463,J00121:27:H3GGKBBXX:5:2226:24972:28446,J00121:27:H3GGKBBXX:5:1224:21663:17614,J00121:27:H3GGKBBXX:5:2115:22536:37308,J00121:27:H3GGKBBXX:5:2106:27245:41211,J00121:27:H3GGKBBXX:5:2206:24890:41106,J00121:27:H3GGKBBXX:5:2120:27204:1472,J00121:27:H3GGKBBXX:5:2228:19553:7310,J00121:27:H3GGKBBXX:5:2126:31558:40315,J00121:27:H3GGKBBXX:5:1215:16549:4989,J00121:27:H3GGKBBXX:5:1227:10744:26301,J00121:27:H3GGKBBXX:5:1202:30908:8594,J00121:27:H3GGKBBXX:5:1128:19827:33985,J00121:27:H3GGKBBXX:5:2103:15686:3600,J00121:27:H3GGKBBXX:5:1202:20476:1947,J00121:27:H3GGKBBXX:5:1214:16275:12251;sequence=TACAATCAAATGAAACAACTGAGAATTTTAGGATTTATAAATGTGAATACAAATGAGATTGAGTG;start=217455;subtype=IES;support_ref=4;support_variant=16;type=IES;
scaffold51_74_with_IES	MILORD	internal_eliminated_sequence	219066	219111	.	.	.	ID=MILORD.74.219066.219111;Name=MILORD.74.219066.219111;bounded_by_ta=TRUE;common_boundary=Both;end=219111;ies_id=IESPGM.PTET51.1.74.212775;ies_left_dist=0;ies_min_dist=0;ies_right_dist=0;junction_seq=ctcaaagaaaaatgtTAttcataaatggaaaa;read_names=J00121:27:H3GGKBBXX:5:2119:27103:18775,J00121:27:H3GGKBBXX:5:1211:27661:11407,J00121:27:H3GGKBBXX:5:1211:26504:28956,J00121:27:H3GGKBBXX:5:2223:11140:8101,J00121:27:H3GGKBBXX:5:1110:16346:23909,J00121:27:H3GGKBBXX:5:2224:28645:5552,J00121:27:H3GGKBBXX:5:1217:16244:15750,J00121:27:H3GGKBBXX:5:2118:17086:30222,J00121:27:H3GGKBBXX:5:2116:21958:15522,J00121:27:H3GGKBBXX:5:2206:20019:17333,J00121:27:H3GGKBBXX:5:2101:25225:3354,J00121:27:H3GGKBBXX:5:2201:8816:37519,J00121:27:H3GGKBBXX:5:2223:25144:45414,J00121:27:H3GGKBBXX:5:1212:17797:13623,J00121:27:H3GGKBBXX:5:1128:28808:30450,J00121:27:H3GGKBBXX:5:2116:14509:6413,J00121:27:H3GGKBBXX:5:2204:31000:29536,J00121:27:H3GGKBBXX:5:1218:3457:43603,J00121:27:H3GGKBBXX:5:2104:19542:15662,J00121:27:H3GGKBBXX:5:1216:13443:32314,J00121:27:H3GGKBBXX:5:1222:29660:29888,J00121:27:H3GGKBBXX:5:1121:16599:28041,J00121:27:H3GGKBBXX:5:1223:5832:30204,J00121:27:H3GGKBBXX:5:1228:6918:6765,J00121:27:H3GGKBBXX:5:1122:9709:29536,J00121:27:H3GGKBBXX:5:1213:9790:12691,J00121:27:H3GGKBBXX:5:2212:13494:5499,J00121:27:H3GGKBBXX:5:2225:23348:24120,J00121:27:H3GGKBBXX:5:2204:27915:23171,J00121:27:H3GGKBBXX:5:1227:9374:6202;sequence=TATACTTATTATAGAATTTAAATAATCAAATAAAGTAATTTATCTG;start=219066;subtype=IES;support_ref=3;support_variant=30;type=IES;
scaffold51_74_with_IES	MILORD	internal_eliminated_sequence	219842	219888	.	.	.	ID=MILORD.74.219842.219888;Name=MILORD.74.219842.219888;bounded_by_ta=TRUE;common_boundary=Both;end=219888;ies_id=IESPGM.PTET51.1.74.213505;ies_left_dist=0;ies_min_dist=0;ies_right_dist=0;junction_seq=gagttacaataatgtTAtcaggaccataggaa;read_names=J00121:27:H3GGKBBXX:5:1107:13839:19566,J00121:27:H3GGKBBXX:5:2112:4767:45906,J00121:27:H3GGKBBXX:5:1205:8359:16717,J00121:27:H3GGKBBXX:5:2216:4168:48702,J00121:27:H3GGKBBXX:5:2228:21511:39295,J00121:27:H3GGKBBXX:5:1218:14509:6730,J00121:27:H3GGKBBXX:5:1128:12997:39101,J00121:27:H3GGKBBXX:5:1124:3315:30239,J00121:27:H3GGKBBXX:5:2206:21531:5253,J00121:27:H3GGKBBXX:5:2201:23155:13166,J00121:27:H3GGKBBXX:5:2121:21602:44306,J00121:27:H3GGKBBXX:5:1111:10561:23206,J00121:27:H3GGKBBXX:5:1117:25611:36974,J00121:27:H3GGKBBXX:5:1117:9019:16594,J00121:27:H3GGKBBXX:5:1107:12824:27936,J00121:27:H3GGKBBXX:5:2223:14610:17561,J00121:27:H3GGKBBXX:5:2212:20821:20656,J00121:27:H3GGKBBXX:5:2225:26118:10985,J00121:27:H3GGKBBXX:5:1213:16873:33193,J00121:27:H3GGKBBXX:5:1204:22455:13816,J00121:27:H3GGKBBXX:5:1222:8978:46627,J00121:27:H3GGKBBXX:5:1211:9810:29747,J00121:27:H3GGKBBXX:5:1101:20334:25755,J00121:27:H3GGKBBXX:5:2224:3945:7591,J00121:27:H3GGKBBXX:5:2111:3873:4585,J00121:27:H3GGKBBXX:5:2216:5883:16928,J00121:27:H3GGKBBXX:5:2209:24028:7750,J00121:27:H3GGKBBXX:5:1205:9719:28498,J00121:27:H3GGKBBXX:5:2119:4533:26652,J00121:27:H3GGKBBXX:5:1114:9587:30696,J00121:27:H3GGKBBXX:5:1210:7608:20375,J00121:27:H3GGKBBXX:5:2205:2524:28200,J00121:27:H3GGKBBXX:5:2216:5842:16753,J00121:27:H3GGKBBXX:5:2206:13311:17280,J00121:27:H3GGKBBXX:5:1221:6177:7134,J00121:27:H3GGKBBXX:5:2113:24180:38855,J00121:27:H3GGKBBXX:5:2227:24170:35532,J00121:27:H3GGKBBXX:5:1219:22414:14484,J00121:27:H3GGKBBXX:5:1128:6796:10141,J00121:27:H3GGKBBXX:5:1218:19938:35585,J00121:27:H3GGKBBXX:5:2111:8511:27004,J00121:27:H3GGKBBXX:5:2224:3904:7627,J00121:27:H3GGKBBXX:5:2102:5467:34178,J00121:27:H3GGKBBXX:5:1211:9617:29237,J00121:27:H3GGKBBXX:5:2209:19634:19091,J00121:27:H3GGKBBXX:5:1123:20446:45889;sequence=TACAGTTAATTAATATTAATTGAAATTATTACTCTAAAGATTGATTG;start=219842;subtype=IES;support_ref=0;support_variant=46;type=IES;
scaffold51_74_with_IES	MILORD	internal_eliminated_sequence	226152	226180	.	.	.	ID=MILORD.74.226152.226180;Name=MILORD.74.226152.226180;bounded_by_ta=TRUE;common_boundary=Both;end=226180;ies_id=IESPGM.PTET51.1.74.219768;ies_left_dist=0;ies_min_dist=0;ies_right_dist=0;junction_seq=ttttaaccttctattTAccctacttctatttt;read_names=J00121:27:H3GGKBBXX:5:1121:26027:40754,J00121:27:H3GGKBBXX:5:1128:14489:47841,J00121:27:H3GGKBBXX:5:2118:21592:3389,J00121:27:H3GGKBBXX:5:2112:14265:24876,J00121:27:H3GGKBBXX:5:1202:6603:16594,J00121:27:H3GGKBBXX:5:1228:28452:41792,J00121:27:H3GGKBBXX:5:1214:17706:7556,J00121:27:H3GGKBBXX:5:2117:3468:28498,J00121:27:H3GGKBBXX:5:2215:11018:16788,J00121:27:H3GGKBBXX:5:1228:18142:41370,J00121:27:H3GGKBBXX:5:1108:15960:6466,J00121:27:H3GGKBBXX:5:2126:6299:17649,J00121:27:H3GGKBBXX:5:1102:15199:9719,J00121:27:H3GGKBBXX:5:1109:30360:12708,J00121:27:H3GGKBBXX:5:2216:12713:5517,J00121:27:H3GGKBBXX:5:2221:22232:31048,J00121:27:H3GGKBBXX:5:1219:28290:21043,J00121:27:H3GGKBBXX:5:2115:22201:37150,J00121:27:H3GGKBBXX:5:1126:28858:41686,J00121:27:H3GGKBBXX:5:1127:21643:23593,J00121:27:H3GGKBBXX:5:2211:21907:3336,J00121:27:H3GGKBBXX:5:2224:9770:22784,J00121:27:H3GGKBBXX:5:2203:30340:6027,J00121:27:H3GGKBBXX:5:1227:19999:5517,J00121:27:H3GGKBBXX:5:2103:10145:6835,J00121:27:H3GGKBBXX:5:1117:19136:7222,J00121:27:H3GGKBBXX:5:1102:31152:20726,J00121:27:H3GGKBBXX:5:1126:16630:32982,J00121:27:H3GGKBBXX:5:1220:15118:3037,J00121:27:H3GGKBBXX:5:1220:14945:3090;sequence=TATAACCAAATCACATTCCTTCTGCATTA;start=226152;subtype=IES;support_ref=0;support_variant=30;type=IES;
scaffold51_74_with_IES	MILORD	internal_eliminated_sequence	226712	226820	.	.	.	ID=MILORD.74.226712.226820;Name=MILORD.74.226712.226820;bounded_by_ta=TRUE;common_boundary=Both;end=226820;ies_id=IESPGM.PTET51.1.74.220299;ies_left_dist=0;ies_min_dist=0;ies_right_dist=0;junction_seq=aaaaccatttattaaTActaacacatctgttt;read_names=J00121:27:H3GGKBBXX:5:1221:20750:33545,J00121:27:H3GGKBBXX:5:2106:9516:11970,J00121:27:H3GGKBBXX:5:1107:8217:10387;sequence=TACAGTTCTTTTTTGTTTATTTTATAAATTAAAAAACAGTATATTCTTTGAGGGATTTAAAATTTTTAATATTAATACTGAATAAATTTTAATTCTAACAAATTATCTA;start=226712;subtype=IES;support_ref=0;support_variant=3;type=IES;
scaffold51_74_with_IES	MILORD	internal_eliminated_sequence	226840	226865	.	.	.	ID=MILORD.74.226840.226865;Name=MILORD.74.226840.226865;bounded_by_ta=TRUE;common_boundary=Both;end=226865;ies_id=IESPGM.PTET51.1.74.220318;ies_left_dist=0;ies_min_dist=0;ies_right_dist=0;junction_seq=aacacatctgtttagTAacatcataattataa;read_names=J00121:27:H3GGKBBXX:5:2110:12905:15627,J00121:27:H3GGKBBXX:5:1104:17127:22942,J00121:27:H3GGKBBXX:5:1212:14966:14308;sequence=TATAGTTAATAGTATTTTTTATTGTA;start=226840;subtype=IES;support_ref=0;support_variant=3;type=IES;
scaffold51_74_with_IES	MILORD	internal_eliminated_sequence	228255	228324	.	.	.	ID=MILORD.74.228255.228324;Name=MILORD.74.228255.228324;bounded_by_ta=TRUE;common_boundary=Both;end=228324;ies_id=IESPGM.PTET51.1.74.221707;ies_left_dist=0;ies_min_dist=0;ies_right_dist=0;junction_seq=gtatttggaaagagaTAatatgttgagaaatg;read_names=J00121:27:H3GGKBBXX:5:2220:5720:6449,J00121:27:H3GGKBBXX:5:1104:13464:9033,J00121:27:H3GGKBBXX:5:2119:6888:23206,J00121:27:H3GGKBBXX:5:2208:12083:21377,J00121:27:H3GGKBBXX:5:1221:23480:23505,J00121:27:H3GGKBBXX:5:2211:25581:38011,J00121:27:H3GGKBBXX:5:1213:28442:30802,J00121:27:H3GGKBBXX:5:2225:6522:31751,J00121:27:H3GGKBBXX:5:1228:8734:17755,J00121:27:H3GGKBBXX:5:1209:4594:27813,J00121:27:H3GGKBBXX:5:1106:26149:25421;sequence=TATAGTGGATTTGGGAGTAGATATTTAAGGATATTTAAGGATATTTCTAAAGAATTATTAAAATTAATCA;start=228255;subtype=IES;support_ref=4;support_variant=11;type=IES;
scaffold51_74_with_IES	MILORD	internal_eliminated_sequence	228860	229787	.	.	.	ID=MILORD.74.228860.229787;Name=MILORD.74.228860.229787;bounded_by_ta=TRUE;common_boundary=None;end=229787;ies_id=IESPGM.PTET51.1.74.221707;ies_left_dist=-605;ies_min_dist=605;ies_right_dist=-1463;junction_seq=aataaatatatattaTAtaataataattattt;read_names=J00121:27:H3GGKBBXX:5:1228:9800:47454;sequence=TATTAAAAAGTTGATTGGAGAGACATGGTCAAATAAATGAGTGACTTACAATAAAGTGGCTATGTATAATTTAATTAAAATATAAATTAGAATTATAATTTAATTTAAATAAAAGGGAACGAATGTCCAAAAAGAAAAAGGGCTTATATTTCATAGAATAGATTCTCGATTACAAACAATACCAAGGATAAAAATACTATCTTGTTAAATGGTAGGGCTATAACAACAGAGATTGTACATGGGAAAAACCTGAGAAGATTCCCAATTTGACCTAATATTTGAATGAATATGAATAGAATGTCAAAAATTTAGGATCCAATTTTTATCAACTTGAGAACGATGAACCTCCACAACTAGAAGATTTCATAGGAGTGCCTAGTCAATAAAAACAATCTGTATTGCAATAATAATAAGAATAAATAAAGAAACTTCAGGATTAAGTGAGTTAATTAAAACAGGAATTAAACCAAGTTAAAAAACAGTAGGAAGATATCTTATAGATGATGCAGACTCTTCCTCAAGATAAGAAAACATAACCATCAAATTAATAGCAGGATTCTGAGATTATCTAGGATTCTGTTTCTGAATTATCTCAAAAAAATACTGAAGTCAAATTACCAAATGAGGGAGGGTTCGAATATGGAGATCAATTGGATAAAATAGGTTAGGCCGCATAACTCAAATAAACAGGCATCAAAATGTATTATTTGTTGTGGCAAAAGCGATCTAATGGTACTCATGAATCTAAGACATTAGGTATAATACCAAAGAATCGATGGGTGAGCAGTGAGTATCTGTAAAAACATGATATCAAGTCATTGTGTTACTATCTATAAAAAAAATTATAATGAATTTGTGTTTATATCAATCAATAGTCACATTCAAGCACAAATCAATCTCACAATAATCATTATGTGATTTACTAAAA;start=228860;subtype=MAC;support_ref=41;support_variant=1;type=CRYPTIC;
scaffold51_74_with_IES	MILORD	internal_eliminated_sequence	233184	233234	.	.	.	ID=MILORD.74.233184.233234;Name=MILORD.74.233184.233234;bounded_by_ta=TRUE;common_boundary=Both;end=233234;ies_id=IESPGM.PTET51.1.74.226566;ies_left_dist=0;ies_min_dist=0;ies_right_dist=0;junction_seq=aatatcttttttatgTActtcatctagactcc;read_names=J00121:27:H3GGKBBXX:5:1221:24789:32244,J00121:27:H3GGKBBXX:5:2106:4279:19918,J00121:27:H3GGKBBXX:5:1127:25601:13359,J00121:27:H3GGKBBXX:5:1115:26606:9649,J00121:27:H3GGKBBXX:5:1227:18010:20639,J00121:27:H3GGKBBXX:5:2102:22069:47190,J00121:27:H3GGKBBXX:5:1217:23023:45889,J00121:27:H3GGKBBXX:5:2104:28950:23522,J00121:27:H3GGKBBXX:5:2115:23541:19882,J00121:27:H3GGKBBXX:5:1225:4645:38064,J00121:27:H3GGKBBXX:5:1216:16285:40121,J00121:27:H3GGKBBXX:5:1115:18974:26951;sequence=TATAGCATAAATGAAATAGTAAACAAATATAGAAATATCATTATTTGTCTA;start=233184;subtype=IES;support_ref=6;support_variant=12;type=IES;
scaffold51_74_with_IES	MILORD	internal_eliminated_sequence	235174	235225	.	.	.	ID=MILORD.74.235174.235225;Name=MILORD.74.235174.235225;bounded_by_ta=TRUE;common_boundary=Both;end=235225;ies_id=IESPGM.PTET51.1.74.228505;ies_left_dist=0;ies_min_dist=0;ies_right_dist=0;junction_seq=tttgatgggtcattgTAcaagttaaatttcac;read_names=J00121:27:H3GGKBBXX:5:1115:25641:32912,J00121:27:H3GGKBBXX:5:1208:4503:37994,J00121:27:H3GGKBBXX:5:2207:3975:40772,J00121:27:H3GGKBBXX:5:1217:27702:13658,J00121:27:H3GGKBBXX:5:1212:17340:5868;sequence=TATCGTCGAAGTCTAATTAAAATGGTAATTAATTTTTAATGAGTTTGTATGA;start=235174;subtype=IES;support_ref=2;support_variant=5;type=IES;
scaffold51_74_with_IES	MILORD	internal_eliminated_sequence	237217	237309	.	.	.	ID=MILORD.74.237217.237309;Name=MILORD.74.237217.237309;bounded_by_ta=TRUE;common_boundary=Both;end=237309;ies_id=IESPGM.PTET51.1.74.230496;ies_left_dist=0;ies_min_dist=0;ies_right_dist=0;junction_seq=aatcacttaagttgtTActaatggaggaccat;read_names=J00121:27:H3GGKBBXX:5:2220:28838:28885,J00121:27:H3GGKBBXX:5:1221:17279:17649,J00121:27:H3GGKBBXX:5:2110:10470:24595,J00121:27:H3GGKBBXX:5:1218:31061:40403,J00121:27:H3GGKBBXX:5:1103:13250:17280,J00121:27:H3GGKBBXX:5:2226:2250:36939,J00121:27:H3GGKBBXX:5:2102:10307:24630,J00121:27:H3GGKBBXX:5:1212:18791:19038,J00121:27:H3GGKBBXX:5:2226:27874:34389,J00121:27:H3GGKBBXX:5:2222:23043:17333,J00121:27:H3GGKBBXX:5:1210:16407:20709,J00121:27:H3GGKBBXX:5:1227:11495:9491,J00121:27:H3GGKBBXX:5:1206:5132:26459,J00121:27:H3GGKBBXX:5:2210:8613:24823,J00121:27:H3GGKBBXX:5:2221:13037:12445;sequence=TACAATCACTTTTATTACTCTTTATTAAAATGGCTATTTTTTGAAGTTAGTAATAAATCATATTATGAGAAAACATTATGAATTGAAATGCTG;start=237217;subtype=IES;support_ref=88;support_variant=15;type=IES;
scaffold51_74_with_IES	MILORD	internal_eliminated_sequence	239000	239027	.	.	.	ID=MILORD.74.239000.239027;Name=MILORD.74.239000.239027;bounded_by_ta=TRUE;common_boundary=Both;end=239027;ies_id=IESPGM.PTET51.1.74.232186;ies_left_dist=0;ies_min_dist=0;ies_right_dist=0;junction_seq=ttttatatttagtaaTAtttaatgaatcttaa;read_names=J00121:27:H3GGKBBXX:5:1204:21054:20955,J00121:27:H3GGKBBXX:5:2226:7811:38064,J00121:27:H3GGKBBXX:5:1221:19674:14730,J00121:27:H3GGKBBXX:5:1105:18000:26494,J00121:27:H3GGKBBXX:5:1207:22597:34037,J00121:27:H3GGKBBXX:5:1102:14996:30890,J00121:27:H3GGKBBXX:5:1113:19157:21254,J00121:27:H3GGKBBXX:5:1107:23236:2897,J00121:27:H3GGKBBXX:5:1225:9272:35391,J00121:27:H3GGKBBXX:5:1210:25997:39049;sequence=TATAATGAAAATGCTCTCTATTTCATTG;start=239000;subtype=IES;support_ref=8;support_variant=10;type=IES;
scaffold51_74_with_IES	MILORD	internal_eliminated_sequence	243783	243812	.	.	.	ID=MILORD.74.243783.243812;Name=MILORD.74.243783.243812;bounded_by_ta=TRUE;common_boundary=Both;end=243812;ies_id=IESPGM.PTET51.1.74.236941;ies_left_dist=0;ies_min_dist=0;ies_right_dist=0;junction_seq=agccatatttagcagTAttttcttattaatgg;read_names=J00121:27:H3GGKBBXX:5:1107:3701:25879,J00121:27:H3GGKBBXX:5:1204:14722:30802,J00121:27:H3GGKBBXX:5:2221:20273:29659,J00121:27:H3GGKBBXX:5:1226:28280:8295,J00121:27:H3GGKBBXX:5:2218:2098:43744,J00121:27:H3GGKBBXX:5:2101:9942:9473,J00121:27:H3GGKBBXX:5:1117:20649:41211,J00121:27:H3GGKBBXX:5:2205:19898:14168,J00121:27:H3GGKBBXX:5:1108:11028:7556,J00121:27:H3GGKBBXX:5:1110:21856:9930;sequence=TATAGATAACATTGTTATTATACTCAACTA;start=243783;subtype=IES;support_ref=3;support_variant=10;type=IES;
scaffold51_74_with_IES	MILORD	internal_eliminated_sequence	244137	244180	.	.	.	ID=MILORD.74.244137.244180;Name=MILORD.74.244137.244180;bounded_by_ta=TRUE;common_boundary=None;end=244180;ies_id=IESPGM.PTET51.1.74.236941;ies_left_dist=-354;ies_min_dist=354;ies_right_dist=-368;junction_seq=tataagaatattattTAtaagcaaaattactt;read_names=J00121:27:H3GGKBBXX:5:2104:21653:27971;sequence=TATTGAATGAAATATAAAACAAAATTTAATAAAATGATTGTGTA;start=244137;subtype=MAC;support_ref=57;support_variant=1;type=CRYPTIC;
scaffold51_74_with_IES	MILORD	internal_eliminated_sequence	244181	244623	.	.	.	ID=MILORD.74.244181.244623;Name=MILORD.74.244181.244623;bounded_by_ta=TRUE;common_boundary=None;end=244623;ies_id=IESPGM.PTET51.1.74.236941;ies_left_dist=-398;ies_min_dist=398;ies_right_dist=-811;junction_seq=taaaatgattgtgtaTAtatttaataaattaa;read_names=J00121:27:H3GGKBBXX:5:1115:5649:22784;sequence=TATAAGCAAAATTACTTACTTCCTATTTACGCAAAAATAATTGAATTAAAGGTTAAGGGATTAAAAAATGAATAAGAGACAATTTTTAAAATTATAGTAATAGAAAATAATATAATTTTTGGATGTTTGTTAATTTTGTATCACCTGGTAATTTTTAATTAAATTCAAGATTTAAAATATTCTAATATTGAATTAATAATTATTGAATGACTTTTAGTTATTATAAAGGATGTAGAGAGTTCTAAAAGGTTACTTCATTCTAAGTTTTTATTGTCGCTTATTAATTTAATAATTATTTAAAATTCATTTTATATTTATCTAATTCATAATTTCATTTTATCTTTAATTTAGTCCTTTTTGTGGTATTTTACTATGGCATAATGAAAAAAATATATTTGCGTTGCAATGCCCATTTTATAAGCTTGAACAAGAAATATTGATTA;start=244181;subtype=MAC;support_ref=64;support_variant=1;type=CRYPTIC;
scaffold51_74_with_IES	MILORD	internal_eliminated_sequence	246495	246524	.	.	.	ID=MILORD.74.246495.246524;Name=MILORD.74.246495.246524;bounded_by_ta=TRUE;common_boundary=Both;end=246524;ies_id=IESPGM.PTET51.1.74.239623;ies_left_dist=0;ies_min_dist=0;ies_right_dist=0;junction_seq=tgaagcgattagatgTAgtttgaaatggtaaa;read_names=J00121:27:H3GGKBBXX:5:2208:3295:8330,J00121:27:H3GGKBBXX:5:2217:15625:21254,J00121:27:H3GGKBBXX:5:1116:3772:42812,J00121:27:H3GGKBBXX:5:2217:15635:21272,J00121:27:H3GGKBBXX:5:2108:29285:32050,J00121:27:H3GGKBBXX:5:2219:5325:32244,J00121:27:H3GGKBBXX:5:2214:18741:24999,J00121:27:H3GGKBBXX:5:1125:17371:33844,J00121:27:H3GGKBBXX:5:2117:24150:11477,J00121:27:H3GGKBBXX:5:2113:12368:40086,J00121:27:H3GGKBBXX:5:2111:13869:6466,J00121:27:H3GGKBBXX:5:2107:28178:30450,J00121:27:H3GGKBBXX:5:2213:22150:31154,J00121:27:H3GGKBBXX:5:1124:8095:16190,J00121:27:H3GGKBBXX:5:1125:29193:12937,J00121:27:H3GGKBBXX:5:2224:7994:33703,J00121:27:H3GGKBBXX:5:2103:27702:35497;sequence=TATAGTAAAAGAATTGAGATGTATCTACTA;start=246495;subtype=IES;support_ref=0;support_variant=17;type=IES;
scaffold51_74_with_IES	MILORD	internal_eliminated_sequence	248079	248222	.	.	.	ID=MILORD.74.248079.248222;Name=MILORD.74.248079.248222;bounded_by_ta=TRUE;common_boundary=Both;end=248222;ies_id=IESPGM.PTET51.1.74.241177;ies_left_dist=0;ies_min_dist=0;ies_right_dist=0;junction_seq=tcattaataacaagaTAatcatattgacaatt;read_names=J00121:27:H3GGKBBXX:5:1204:21288:25509,J00121:27:H3GGKBBXX:5:1213:29579:26160,J00121:27:H3GGKBBXX:5:1210:26362:15381,J00121:27:H3GGKBBXX:5:2212:20243:32244,J00121:27:H3GGKBBXX:5:1224:24129:15662,J00121:27:H3GGKBBXX:5:1125:7009:22362,J00121:27:H3GGKBBXX:5:2222:17117:32525,J00121:27:H3GGKBBXX:5:2113:19776:38222,J00121:27:H3GGKBBXX:5:2110:23054:20937,J00121:27:H3GGKBBXX:5:1211:10703:24612,J00121:27:H3GGKBBXX:5:2202:6228:9825,J00121:27:H3GGKBBXX:5:1108:11677:47190,J00121:27:H3GGKBBXX:5:1119:22465:43620,J00121:27:H3GGKBBXX:5:2206:9688:7873,J00121:27:H3GGKBBXX:5:2208:29741:38187,J00121:27:H3GGKBBXX:5:2108:12002:15926,J00121:27:H3GGKBBXX:5:1118:26829:42495,J00121:27:H3GGKBBXX:5:1201:7618:26476,J00121:27:H3GGKBBXX:5:2225:7233:29149,J00121:27:H3GGKBBXX:5:1127:28869:8224,J00121:27:H3GGKBBXX:5:2218:23003:2000,J00121:27:H3GGKBBXX:5:1207:30066:7978,J00121:27:H3GGKBBXX:5:2103:19857:26230,J00121:27:H3GGKBBXX:5:1212:15585:43867,J00121:27:H3GGKBBXX:5:2206:18375:21131,J00121:27:H3GGKBBXX:5:1112:20506:19267,J00121:27:H3GGKBBXX:5:1222:7567:7117,J00121:27:H3GGKBBXX:5:1213:28990:26863,J00121:27:H3GGKBBXX:5:1203:26494:38293,J00121:27:H3GGKBBXX:5:1218:27407:9913,J00121:27:H3GGKBBXX:5:1125:11424:33281,J00121:27:H3GGKBBXX:5:1112:30563:30784,J00121:27:H3GGKBBXX:5:2209:29965:16840,J00121:27:H3GGKBBXX:5:1208:10216:47858,J00121:27:H3GGKBBXX:5:1217:16092:38556,J00121:27:H3GGKBBXX:5:1201:10176:26054,J00121:27:H3GGKBBXX:5:1206:29762:44658,J00121:27:H3GGKBBXX:5:1220:22049:44517,J00121:27:H3GGKBBXX:5:2102:31101:22713,J00121:27:H3GGKBBXX:5:1204:10155:46803,J00121:27:H3GGKBBXX:5:2225:7669:36165;sequence=TATACCTATTACATATGAGAGTATAATAAATATACTAATTTTTATATTTTTCTTATTTATGTTAAGATTGAAAAATTTACTTAATCTATTTTTTTAATTTTAATTAATACTATTTTCTTAACAAATTCTCTTTTGCAAGACCCA;start=248079;subtype=IES;support_ref=2;support_variant=41;type=IES;
scaffold51_74_with_IES	MILORD	internal_eliminated_sequence	248577	248621	.	.	.	ID=MILORD.74.248577.248621;Name=MILORD.74.248577.248621;bounded_by_ta=TRUE;common_boundary=Both;end=248621;ies_id=IESPGM.PTET51.1.74.241531;ies_left_dist=0;ies_min_dist=0;ies_right_dist=0;junction_seq=ggatctgttataagtTAcattaaaatattcaa;read_names=J00121:27:H3GGKBBXX:5:1111:17990:4215,J00121:27:H3GGKBBXX:5:2224:10663:8717,J00121:27:H3GGKBBXX:5:2119:11322:22942,J00121:27:H3GGKBBXX:5:1121:27387:28200,J00121:27:H3GGKBBXX:5:1121:20435:43902,J00121:27:H3GGKBBXX:5:2214:19410:45115,J00121:27:H3GGKBBXX:5:2214:19268:17016,J00121:27:H3GGKBBXX:5:2228:4432:17087,J00121:27:H3GGKBBXX:5:2121:14012:31540,J00121:27:H3GGKBBXX:5:1106:6137:22080;sequence=TATAGACAATAATCTTTTATAATCGACTATTTTTGTATTTCAGTA;start=248577;subtype=IES;support_ref=123;support_variant=10;type=IES;
scaffold51_74_with_IES	MILORD	internal_eliminated_sequence	249964	250020	.	.	.	ID=MILORD.74.249964.250020;Name=MILORD.74.249964.250020;bounded_by_ta=TRUE;common_boundary=Both;end=250020;ies_id=IESPGM.PTET51.1.74.242873;ies_left_dist=0;ies_min_dist=0;ies_right_dist=0;junction_seq=gatagtttttagaggTAttacccaaaatgagt;read_names=J00121:27:H3GGKBBXX:5:1121:21278:8928,J00121:27:H3GGKBBXX:5:2113:15899:11143,J00121:27:H3GGKBBXX:5:1127:26413:25879,J00121:27:H3GGKBBXX:5:1114:15818:15258,J00121:27:H3GGKBBXX:5:2208:32045:37994,J00121:27:H3GGKBBXX:5:2228:20851:9385,J00121:27:H3GGKBBXX:5:1216:4249:42091,J00121:27:H3GGKBBXX:5:2227:14529:2650,J00121:27:H3GGKBBXX:5:2217:12033:6624,J00121:27:H3GGKBBXX:5:2106:31812:16876,J00121:27:H3GGKBBXX:5:2101:7090:15856,J00121:27:H3GGKBBXX:5:2109:22769:45555,J00121:27:H3GGKBBXX:5:1228:14346:42495,J00121:27:H3GGKBBXX:5:2203:23805:3248,J00121:27:H3GGKBBXX:5:2103:19086:15117,J00121:27:H3GGKBBXX:5:1123:5822:28745,J00121:27:H3GGKBBXX:5:1112:20791:2949,J00121:27:H3GGKBBXX:5:1208:13240:27883,J00121:27:H3GGKBBXX:5:1108:15676:6853,J00121:27:H3GGKBBXX:5:2219:28605:32209,J00121:27:H3GGKBBXX:5:1228:14194:42372,J00121:27:H3GGKBBXX:5:1119:7395:48315,J00121:27:H3GGKBBXX:5:2226:15909:16260,J00121:27:H3GGKBBXX:5:2216:30340:15311,J00121:27:H3GGKBBXX:5:2227:14854:18757;sequence=TACATTCTATATTCTTTGTGATATTTATTATAAATTATATCAATCATAAAATAACTG;start=249964;subtype=IES;support_ref=2;support_variant=25;type=IES;
scaffold51_74_with_IES	MILORD	internal_eliminated_sequence	251141	251168	.	.	.	ID=MILORD.74.251141.251168;Name=MILORD.74.251141.251168;bounded_by_ta=TRUE;common_boundary=Both;end=251168;ies_id=IESPGM.PTET51.1.74.243993;ies_left_dist=0;ies_min_dist=0;ies_right_dist=0;junction_seq=tccatcatgttgggcTAcatcagttagagttg;read_names=J00121:27:H3GGKBBXX:5:1220:8176:25544,J00121:27:H3GGKBBXX:5:1107:3204:13728,J00121:27:H3GGKBBXX:5:1124:4868:1912,J00121:27:H3GGKBBXX:5:1204:11505:41827,J00121:27:H3GGKBBXX:5:1213:27864:4092,J00121:27:H3GGKBBXX:5:2121:7070:47260,J00121:27:H3GGKBBXX:5:1116:26788:18230,J00121:27:H3GGKBBXX:5:2206:14620:14906,J00121:27:H3GGKBBXX:5:1103:12510:32384,J00121:27:H3GGKBBXX:5:2220:11464:10352,J00121:27:H3GGKBBXX:5:1124:14823:3582,J00121:27:H3GGKBBXX:5:2222:10977:45801,J00121:27:H3GGKBBXX:5:1113:11830:26740,J00121:27:H3GGKBBXX:5:1227:14722:46627,J00121:27:H3GGKBBXX:5:2116:26555:24929,J00121:27:H3GGKBBXX:5:1108:11617:32806,J00121:27:H3GGKBBXX:5:2101:7872:3811,J00121:27:H3GGKBBXX:5:2214:18446:19460,J00121:27:H3GGKBBXX:5:2209:12408:18353,J00121:27:H3GGKBBXX:5:1122:8349:17298,J00121:27:H3GGKBBXX:5:1125:15199:38275,J00121:27:H3GGKBBXX:5:1209:17726:9913,J00121:27:H3GGKBBXX:5:1120:12104:8611,J00121:27:H3GGKBBXX:5:2119:4949:37044,J00121:27:H3GGKBBXX:5:2218:3214:25492,J00121:27:H3GGKBBXX:5:1213:26240:1455,J00121:27:H3GGKBBXX:5:1203:24028:45168;sequence=TACAGTTGATATGAATTTAATTCTACTT;start=251141;subtype=IES;support_ref=3;support_variant=27;type=IES;
scaffold51_74_with_IES	MILORD	internal_eliminated_sequence	251973	252018	.	.	.	ID=MILORD.74.251973.252018;Name=MILORD.74.251973.252018;bounded_by_ta=TRUE;common_boundary=Both;end=252018;ies_id=IESPGM.PTET51.1.74.244797;ies_left_dist=0;ies_min_dist=0;ies_right_dist=0;junction_seq=tttgaaggtcattgtTAtcaacaaaatatatc;read_names=J00121:27:H3GGKBBXX:5:1126:28016:8365,J00121:27:H3GGKBBXX:5:2219:21775:21922,J00121:27:H3GGKBBXX:5:2209:4087:25949,J00121:27:H3GGKBBXX:5:1227:6847:39805,J00121:27:H3GGKBBXX:5:1107:8937:12796,J00121:27:H3GGKBBXX:5:1107:8004:10932,J00121:27:H3GGKBBXX:5:1104:15828:11513,J00121:27:H3GGKBBXX:5:1120:19593:14590,J00121:27:H3GGKBBXX:5:2121:5913:41282,J00121:27:H3GGKBBXX:5:2102:8663:9860,J00121:27:H3GGKBBXX:5:1225:29163:13517,J00121:27:H3GGKBBXX:5:1224:30655:8857,J00121:27:H3GGKBBXX:5:2103:24718:45062,J00121:27:H3GGKBBXX:5:1205:16325:17649,J00121:27:H3GGKBBXX:5:1109:15382:13763,J00121:27:H3GGKBBXX:5:1117:29264:44711,J00121:27:H3GGKBBXX:5:1212:26017:22520,J00121:27:H3GGKBBXX:5:1212:26332:37906,J00121:27:H3GGKBBXX:5:1121:25002:12814,J00121:27:H3GGKBBXX:5:2208:14925:20357,J00121:27:H3GGKBBXX:5:2227:27590:31013,J00121:27:H3GGKBBXX:5:1114:21379:46522;sequence=TACAGCCGATTCCAGTATTGAAGAGTATCATTAATGATATCACGTG;start=251973;subtype=IES;support_ref=3;support_variant=22;type=IES;
scaffold51_74_with_IES	MILORD	internal_eliminated_sequence	252256	252285	.	.	.	ID=MILORD.74.252256.252285;Name=MILORD.74.252256.252285;bounded_by_ta=TRUE;common_boundary=Both;end=252285;ies_id=IESPGM.PTET51.1.74.245034;ies_left_dist=0;ies_min_dist=0;ies_right_dist=0;junction_seq=tgcgaatgatgaaagTAacaaggtcaagaaac;read_names=J00121:27:H3GGKBBXX:5:1101:22516:21975,J00121:27:H3GGKBBXX:5:2128:17685:31892,J00121:27:H3GGKBBXX:5:2108:26443:2756,J00121:27:H3GGKBBXX:5:1215:29163:33879,J00121:27:H3GGKBBXX:5:2217:7994:13834,J00121:27:H3GGKBBXX:5:1120:2341:26019,J00121:27:H3GGKBBXX:5:1208:11251:29501,J00121:27:H3GGKBBXX:5:1106:24383:3371,J00121:27:H3GGKBBXX:5:2225:6441:8611,J00121:27:H3GGKBBXX:5:2212:15118:48896,J00121:27:H3GGKBBXX:5:1110:25510:40033,J00121:27:H3GGKBBXX:5:2110:28168:34336,J00121:27:H3GGKBBXX:5:2123:24911:3125,J00121:27:H3GGKBBXX:5:2208:22739:20603,J00121:27:H3GGKBBXX:5:2111:8582:20410;sequence=TACACACTAATAAATCTCCTAATTCTTCTA;start=252256;subtype=IES;support_ref=3;support_variant=15;type=IES;
scaffold51_74_with_IES	MILORD	internal_eliminated_sequence	252514	252541	.	.	.	ID=MILORD.74.252514.252541;Name=MILORD.74.252514.252541;bounded_by_ta=TRUE;common_boundary=None;end=252541;ies_id=IESPGM.PTET51.1.74.245034;ies_left_dist=-258;ies_min_dist=256;ies_right_dist=-256;junction_seq=attcaaattatttacTAattgtacctatcttt;read_names=J00121:27:H3GGKBBXX:5:2220:29965:17579;sequence=TATAAGTAAAAGACTTAATTGTTATGAG;start=252514;subtype=MAC;support_ref=60;support_variant=1;type=CRYPTIC;
scaffold51_74_with_IES	MILORD	internal_eliminated_sequence	252608	252652	.	.	.	ID=MILORD.74.252608.252652;Name=MILORD.74.252608.252652;bounded_by_ta=TRUE;common_boundary=None;end=252652;ies_id=IESPGM.PTET51.1.74.245034;ies_left_dist=-352;ies_min_dist=352;ies_right_dist=-367;junction_seq=atataataaatatatTAtcgttattaattttt;read_names=J00121:27:H3GGKBBXX:5:2228:15828:8418;sequence=TACAATCGATTATTTATAATAATTTATAAGATTTCTAATTTCATA;start=252608;subtype=MAC;support_ref=56;support_variant=1;type=CRYPTIC;
scaffold51_74_with_IES	MILORD	internal_eliminated_sequence	252622	254020	.	.	.	ID=MILORD.74.252622.254020;Name=MILORD.74.252622.254020;bounded_by_ta=TRUE;common_boundary=None;end=254020;ies_id=IESPGM.PTET51.1.74.245034;ies_left_dist=-366;ies_min_dist=366;ies_right_dist=-1735;junction_seq=ttacaatcgattattTAagaaatataaaaaag;read_names=J00121:27:H3GGKBBXX:5:2113:17584:2316;sequence=TATAATAATTTATAAGATTTCTAATTTCATATATCGTTATTAATTTTTGAATTTCAAATAATAAAATATATGAATAGTTCTCCCTACATAGTAAAGAGAAGACAAAGAGTTGGTGATTGGATCTGCGGTGTATGTAAAAACTTAAACTTCTCGTTCCGAAATCAATGTAAATCCAATGAACAATATCCAGGCAACCGATGCAATAAGTTCCCGCATAGAAAATCCTCAAAGCAATCATTTCGAGGTTTTCGAACATTGGTTCTCATCCATTACGAAGAACCAATCGAAAGTGTTGATGAATTACTAGAAAACCAAATCGATCCAATAGTTAAATCAAGCCTTTTGGTGCTCGATTTGGATCAATTTTGAATTTACAATTTTTGTATTTTTTTCTGCTTTCATCGAGAGTATAATTATATAATAAATTTATTTACAAAATATGAGCGATCTAAAACCCTACTTATTGAATCAAAACAAAAGCGTCCATCACTTCTAACACAACTTCTTCAAACAAGAACCTTCTCCTGTAAAGTCCCATCGCAAATAACTAGAACAACATGGATCTCCCAACCATCTATCAACTTCTCTCTCCTTTTCCAAGCCATTAACAAATAAACCACAACAAGCCTAATCTGACACATCCTATGTCTACTACCTTATTCAATAGATCAAATAGATGGAGTAGACCATACAAGAATTAAAACAGGAAAATCAGTTACAGTGCATTTAAGAGACAATCAAACTGTATTGAGATCTCAATAGAAGATTGGATTTCTGGTATTAATCATGATCATATTAGGATTTACAATTTCAGTAGAAATAAATGATTAAATATCATAATTTATTAAAGTCTGTGCAAGAGGTTAAATTGGATATAGATGGTAGTGCAATCATTTATATTATAATATAACACTAAGAAAAAACATAGAATAAATGAATCTGATGATGAAAATCCATTTAGCACCTGTGAATGAAACATTATAATTGCTGAACCATCCAGAGAATACTGTTATTGTTCATAAAGAATCAATAAATTCAATGTAAAAGGATTCAATCAATGAATCAACTCCCAATGTTAAAATACATGCGAATATTAGCAAATATTAAAAATGCAAAACTGAAACGTAATTCAAGGATCAAAAATGAGTATATTTTATAACGTAATAAAACCCAGGATATAAATAATAAAGGATATAGTAAATATCGTTGTCGGCCATACTAAGTCTAAAGCACCGGATCCCATTCGAACTCCGAAGTTAAGCGACTTAAGGCGAGGTTAGTACTAAGGTGGGGGACCGCTTGGGAAGTCCTCGTGTTGACAACCCTTTTTTTATTTATTTAAAATAATACTATTTATTATTAATTAATAACTTATTTATACTTTAATTTAATTTAACAA;start=252622;subtype=MAC;support_ref=56;support_variant=1;type=CRYPTIC;
scaffold51_74_with_IES	MILORD	internal_eliminated_sequence	253338	253366	.	.	.	ID=MILORD.74.253338.253366;Name=MILORD.74.253338.253366;bounded_by_ta=TRUE;common_boundary=Both;end=253366;ies_id=IESPGM.PTET51.1.74.246086;ies_left_dist=0;ies_min_dist=0;ies_right_dist=0;junction_seq=aacaggaaaatcagtTAttgagatctcaatag;read_names=J00121:27:H3GGKBBXX:5:1219:23997:15117,J00121:27:H3GGKBBXX:5:2101:11677:48245,J00121:27:H3GGKBBXX:5:2103:14539:40508,J00121:27:H3GGKBBXX:5:1112:21755:14326,J00121:27:H3GGKBBXX:5:2208:10368:15205,J00121:27:H3GGKBBXX:5:1219:28199:40051,J00121:27:H3GGKBBXX:5:2116:21998:23927,J00121:27:H3GGKBBXX:5:1221:15219:48755,J00121:27:H3GGKBBXX:5:1214:9597:11161,J00121:27:H3GGKBBXX:5:1211:6025:18898,J00121:27:H3GGKBBXX:5:2118:18710:48438,J00121:27:H3GGKBBXX:5:2228:12966:35004,J00121:27:H3GGKBBXX:5:2203:16417:28252,J00121:27:H3GGKBBXX:5:1111:26474:47471,J00121:27:H3GGKBBXX:5:1115:20689:19654,J00121:27:H3GGKBBXX:5:1127:26474:41528,J00121:27:H3GGKBBXX:5:1211:6076:19021,J00121:27:H3GGKBBXX:5:2110:7354:45783,J00121:27:H3GGKBBXX:5:1203:28097:21658,J00121:27:H3GGKBBXX:5:1202:10379:5376,J00121:27:H3GGKBBXX:5:1208:2098:9666,J00121:27:H3GGKBBXX:5:1216:17949:17931,J00121:27:H3GGKBBXX:5:1209:14326:31523,J00121:27:H3GGKBBXX:5:1217:4269:14801,J00121:27:H3GGKBBXX:5:1212:20659:10282,J00121:27:H3GGKBBXX:5:1213:17076:18915,J00121:27:H3GGKBBXX:5:2111:19390:30274,J00121:27:H3GGKBBXX:5:2107:14834:13482,J00121:27:H3GGKBBXX:5:1215:21968:44095,J00121:27:H3GGKBBXX:5:2124:15909:7257,J00121:27:H3GGKBBXX:5:2124:15676:6958,J00121:27:H3GGKBBXX:5:1228:21430:43656,J00121:27:H3GGKBBXX:5:1116:5934:9455,J00121:27:H3GGKBBXX:5:1109:19837:10932,J00121:27:H3GGKBBXX:5:1103:10287:45379;sequence=TACAGTGCATTTAAGAGACAATCAAACTG;start=253338;subtype=IES;support_ref=3;support_variant=35;type=IES;
scaffold51_74_with_IES	MILORD	internal_eliminated_sequence	253495	253523	.	.	.	ID=MILORD.74.253495.253523;Name=MILORD.74.253495.253523;bounded_by_ta=TRUE;common_boundary=Both;end=253523;ies_id=IESPGM.PTET51.1.74.246214;ies_left_dist=0;ies_min_dist=0;ies_right_dist=0;junction_seq=agaggttaaattggaTAatataacactaagaa;read_names=J00121:27:H3GGKBBXX:5:1118:23145:43075,J00121:27:H3GGKBBXX:5:2217:27082:47155,J00121:27:H3GGKBBXX:5:2103:29427:11231,J00121:27:H3GGKBBXX:5:2213:18842:12445,J00121:27:H3GGKBBXX:5:1126:24789:30063,J00121:27:H3GGKBBXX:5:2111:22749:43550,J00121:27:H3GGKBBXX:5:2221:18254:9842,J00121:27:H3GGKBBXX:5:1122:28676:13904,J00121:27:H3GGKBBXX:5:1226:23419:24806,J00121:27:H3GGKBBXX:5:1120:4553:11460,J00121:27:H3GGKBBXX:5:2119:17706:20041,J00121:27:H3GGKBBXX:5:2119:5629:31787,J00121:27:H3GGKBBXX:5:1226:3630:10282,J00121:27:H3GGKBBXX:5:1114:5193:43480,J00121:27:H3GGKBBXX:5:1212:5802:45414,J00121:27:H3GGKBBXX:5:2227:6238:30063,J00121:27:H3GGKBBXX:5:2212:25570:18581,J00121:27:H3GGKBBXX:5:1213:15148:13570,J00121:27:H3GGKBBXX:5:2215:18426:30855,J00121:27:H3GGKBBXX:5:1103:22140:36446;sequence=TATAGATGGTAGTGCAATCATTTATATTA;start=253495;subtype=IES;support_ref=6;support_variant=20;type=IES;
scaffold51_74_with_IES	MILORD	internal_eliminated_sequence	258157	258184	.	.	.	ID=MILORD.74.258157.258184;Name=MILORD.74.258157.258184;bounded_by_ta=TRUE;common_boundary=None;end=258184;ies_id=IESPGM.PTET51.1.74.252918;ies_left_dist=2071;ies_min_dist=2071;ies_right_dist=2071;junction_seq=gattgatcttattcaTAatgcctttatatatt;read_names=J00121:27:H3GGKBBXX:5:1115:12073:11020,J00121:27:H3GGKBBXX:5:1222:23226:22608,J00121:27:H3GGKBBXX:5:2220:17432:22415,J00121:27:H3GGKBBXX:5:2228:28686:31224,J00121:27:H3GGKBBXX:5:1218:20040:8506,J00121:27:H3GGKBBXX:5:2210:14793:28147,J00121:27:H3GGKBBXX:5:1226:25550:40702;sequence=TATAGATAACATTATTATATTTGAATAA;start=258157;subtype=MAC;support_ref=216;support_variant=7;type=CRYPTIC;
scaffold51_74_with_IES	MILORD	internal_eliminated_sequence	260228	260255	.	.	.	ID=MILORD.74.260228.260255;Name=MILORD.74.260228.260255;bounded_by_ta=TRUE;common_boundary=Both;end=260255;ies_id=IESPGM.PTET51.1.74.252918;ies_left_dist=0;ies_min_dist=0;ies_right_dist=0;junction_seq=tgaatcatgtgaaacTAaatgtgataaaattg;read_names=J00121:27:H3GGKBBXX:5:2222:21227:19144,J00121:27:H3GGKBBXX:5:1220:4807:15311,J00121:27:H3GGKBBXX:5:2223:31801:46504,J00121:27:H3GGKBBXX:5:1114:19360:8629,J00121:27:H3GGKBBXX:5:2104:21471:25404,J00121:27:H3GGKBBXX:5:2208:20527:29184,J00121:27:H3GGKBBXX:5:2104:21673:25580,J00121:27:H3GGKBBXX:5:2106:26819:8541,J00121:27:H3GGKBBXX:5:2107:28016:35303,J00121:27:H3GGKBBXX:5:2214:6116:26371,J00121:27:H3GGKBBXX:5:1121:15940:46557,J00121:27:H3GGKBBXX:5:2109:10165:16788,J00121:27:H3GGKBBXX:5:2122:29599:9209,J00121:27:H3GGKBBXX:5:2227:18599:2527,J00121:27:H3GGKBBXX:5:2116:3823:24507,J00121:27:H3GGKBBXX:5:1121:26677:6009,J00121:27:H3GGKBBXX:5:2111:8765:4092,J00121:27:H3GGKBBXX:5:1203:28919:41370,J00121:27:H3GGKBBXX:5:1227:22019:4901,J00121:27:H3GGKBBXX:5:1128:25560:41141,J00121:27:H3GGKBBXX:5:2228:22567:26881,J00121:27:H3GGKBBXX:5:2225:30979:16137,J00121:27:H3GGKBBXX:5:2227:9343:37624,J00121:27:H3GGKBBXX:5:2225:29924:25492,J00121:27:H3GGKBBXX:5:1227:11129:33756,J00121:27:H3GGKBBXX:5:2222:28300:44060,J00121:27:H3GGKBBXX:5:2105:30097:27795,J00121:27:H3GGKBBXX:5:1116:19776:3758,J00121:27:H3GGKBBXX:5:2110:4777:38011,J00121:27:H3GGKBBXX:5:1126:18639:35585,J00121:27:H3GGKBBXX:5:2225:31182:16594,J00121:27:H3GGKBBXX:5:2203:6360:42056,J00121:27:H3GGKBBXX:5:2224:23277:11513,J00121:27:H3GGKBBXX:5:1205:26940:28903,J00121:27:H3GGKBBXX:5:1208:29691:22028,J00121:27:H3GGKBBXX:5:2110:3153:36429,J00121:27:H3GGKBBXX:5:1110:26707:38838,J00121:27:H3GGKBBXX:5:1216:22303:25720,J00121:27:H3GGKBBXX:5:1220:20973:1894,J00121:27:H3GGKBBXX:5:1106:7324:11161,J00121:27:H3GGKBBXX:5:2119:25581:26898,J00121:27:H3GGKBBXX:5:2219:27377:4233,J00121:27:H3GGKBBXX:5:2212:2777:47805,J00121:27:H3GGKBBXX:5:2227:24048:39752;sequence=TATTATGAAATAGATTTTAACCTAACTA;start=260228;subtype=IES;support_ref=0;support_variant=44;type=IES;
scaffold51_74_with_IES	MILORD	internal_eliminated_sequence	260546	260573	.	.	.	ID=MILORD.74.260546.260573;Name=MILORD.74.260546.260573;bounded_by_ta=TRUE;common_boundary=Both;end=260573;ies_id=IESPGM.PTET51.1.74.253208;ies_left_dist=0;ies_min_dist=0;ies_right_dist=0;junction_seq=aatatattcattaaaTAgttctttttattaat;read_names=J00121:27:H3GGKBBXX:5:2217:25875:9754,J00121:27:H3GGKBBXX:5:2102:30117:38486,J00121:27:H3GGKBBXX:5:1109:13200:48210,J00121:27:H3GGKBBXX:5:1104:5720:32226,J00121:27:H3GGKBBXX:5:1203:14813:1912,J00121:27:H3GGKBBXX:5:2219:16894:28797,J00121:27:H3GGKBBXX:5:1122:21237:42935,J00121:27:H3GGKBBXX:5:2221:21207:16401,J00121:27:H3GGKBBXX:5:2221:23307:42231,J00121:27:H3GGKBBXX:5:2210:7517:6677,J00121:27:H3GGKBBXX:5:1125:14529:24525,J00121:27:H3GGKBBXX:5:2224:18345:21465,J00121:27:H3GGKBBXX:5:1112:19025:38011,J00121:27:H3GGKBBXX:5:1227:8217:37712,J00121:27:H3GGKBBXX:5:1112:11677:31259;sequence=TATAAATCAATATTTATTGTCTTATCTA;start=260546;subtype=IES;support_ref=0;support_variant=15;type=IES;
scaffold51_74_with_IES	MILORD	internal_eliminated_sequence	260546	260571	.	.	.	ID=MILORD.74.260546.260571;Name=MILORD.74.260546.260571;bounded_by_ta=TRUE;common_boundary=LEFT;end=260571;ies_id=IESPGM.PTET51.1.74.253208;ies_left_dist=0;ies_min_dist=0;ies_right_dist=2;junction_seq=aatatattcattaaaTAtagttctttttatta;read_names=J00121:27:H3GGKBBXX:5:2116:30127:25773,J00121:27:H3GGKBBXX:5:1217:22820:10721,J00121:27:H3GGKBBXX:5:1214:20679:45836,J00121:27:H3GGKBBXX:5:1117:11221:7328,J00121:27:H3GGKBBXX:5:1218:25814:36130,J00121:27:H3GGKBBXX:5:1211:9719:12181,J00121:27:H3GGKBBXX:5:2227:1976:20850,J00121:27:H3GGKBBXX:5:1209:16437:25896,J00121:27:H3GGKBBXX:5:1124:21298:20357,J00121:27:H3GGKBBXX:5:1110:3041:37888,J00121:27:H3GGKBBXX:5:2124:6106:16190;sequence=TATAAATCAATATTTATTGTCTTATC;start=260546;subtype=PARTIAL_INTERNAL;support_ref=0;support_variant=11;type=ALTERNATIVE;
scaffold51_74_with_IES	MILORD	internal_eliminated_sequence	262584	262632	.	.	.	ID=MILORD.74.262584.262632;Name=MILORD.74.262584.262632;bounded_by_ta=TRUE;common_boundary=Both;end=262632;ies_id=IESPGM.PTET51.1.74.255218;ies_left_dist=0;ies_min_dist=0;ies_right_dist=0;junction_seq=ctagatatagcatgtTAtctgagctccattaa;read_names=J00121:27:H3GGKBBXX:5:2118:8349:29852,J00121:27:H3GGKBBXX:5:1101:19664:8101,J00121:27:H3GGKBBXX:5:1110:9871:2598,J00121:27:H3GGKBBXX:5:2101:23409:40156,J00121:27:H3GGKBBXX:5:1122:18751:40315,J00121:27:H3GGKBBXX:5:1209:17178:22432,J00121:27:H3GGKBBXX:5:2212:15534:18107,J00121:27:H3GGKBBXX:5:1119:6268:12462,J00121:27:H3GGKBBXX:5:1119:16944:2017,J00121:27:H3GGKBBXX:5:1224:14062:24911,J00121:27:H3GGKBBXX:5:2119:3884:16313,J00121:27:H3GGKBBXX:5:2106:23977:3160,J00121:27:H3GGKBBXX:5:2218:3153:15152,J00121:27:H3GGKBBXX:5:2118:17492:43374,J00121:27:H3GGKBBXX:5:1221:12459:28920,J00121:27:H3GGKBBXX:5:2110:18812:41581,J00121:27:H3GGKBBXX:5:2227:7791:1138,J00121:27:H3GGKBBXX:5:1118:18051:37624,J00121:27:H3GGKBBXX:5:2213:10703:10968,J00121:27:H3GGKBBXX:5:1209:19908:9614,J00121:27:H3GGKBBXX:5:1122:15209:32244,J00121:27:H3GGKBBXX:5:1213:5903:25931,J00121:27:H3GGKBBXX:5:2208:17178:1754,J00121:27:H3GGKBBXX:5:2108:27793:46522,J00121:27:H3GGKBBXX:5:1112:15148:38433,J00121:27:H3GGKBBXX:5:2225:13738:20058,J00121:27:H3GGKBBXX:5:2221:26250:17931,J00121:27:H3GGKBBXX:5:1218:9384:37765,J00121:27:H3GGKBBXX:5:2219:16792:22186,J00121:27:H3GGKBBXX:5:1109:8014:26459,J00121:27:H3GGKBBXX:5:2122:4756:45607,J00121:27:H3GGKBBXX:5:2210:27762:33774,J00121:27:H3GGKBBXX:5:1207:24068:46258,J00121:27:H3GGKBBXX:5:2121:9577:7257,J00121:27:H3GGKBBXX:5:1210:26920:4708,J00121:27:H3GGKBBXX:5:1112:26859:34248,J00121:27:H3GGKBBXX:5:1109:23358:20551,J00121:27:H3GGKBBXX:5:1210:19492:9385,J00121:27:H3GGKBBXX:5:2219:4696:36253,J00121:27:H3GGKBBXX:5:1119:19705:12849,J00121:27:H3GGKBBXX:5:1111:12266:7064,J00121:27:H3GGKBBXX:5:1106:4097:35743,J00121:27:H3GGKBBXX:5:2202:14763:7591,J00121:27:H3GGKBBXX:5:1219:17036:16418;sequence=TATACTTCAATAACTTCGTAAATTATATATTTAACAAATCTAACAACTA;start=262584;subtype=IES;support_ref=70;support_variant=44;type=IES;
scaffold51_74_with_IES	MILORD	internal_eliminated_sequence	263359	264056	.	.	.	ID=MILORD.74.263359.264056;Name=MILORD.74.263359.264056;bounded_by_ta=TRUE;common_boundary=None;end=264056;ies_id=IESPGM.PTET51.1.74.257168;ies_left_dist=1224;ies_min_dist=602;ies_right_dist=602;junction_seq=tataattatcttaaaTAtttggacttgattaa;read_names=J00121:27:H3GGKBBXX:5:2215:25428:34934;sequence=TATACCTCCTATTATAATTTTTATAATATTTCAATACAAAATGTTATGAAAAAAAAGTAATATTCTTTAAGGACTATCCAAAATATTATTTAAATACTGTTATTATGGTGTTTTTAAAGGATAATAAGATTTAAAAATATATACATAATTTGTAATGTAATTCTTCTAGATGAGAGGAACTAATTATTCAATTTTTGTAAAAGTACTAAAATCCTTACTCTTTAAATTTATAAGTAACTACTAAAATAAAAAAATTATTAATCATTTAGCTTGGAAATAATAATTAAAATAATATTATTAAAGATTATCATAGTAAAAATTATAAAGTTAACTAGTTTATATATTCATAATACTCATTAAAATTTGGTGAAAAATAATCTCTTGCTTTAATCCAAAAAATTGAAGAAGCCAAAGTCATTATTATTGAATTCCAGAAATTATATTTTGTTTTGTAATTAGGTAATTATTATCATAAAATATGTAATAGGGCCAGATAGATGAAGTCCCCTTTTTAAATAAAAAGATAATATACATGATTTTGGTGATCAAAGAGTTTAACAAATTAAATAATTGAGAATATGCAGTTATTACGATTAAATGTAATTAGAATGTATTTGAATAGATAAATAATATAATAAAATATATAAATATTTAGATAATTCATGCAAATGTCAACATAAATATTTCACATTCTGCTA;start=263359;subtype=MAC;support_ref=80;support_variant=1;type=CRYPTIC;
scaffold51_74_with_IES	MILORD	internal_eliminated_sequence	263385	263604	.	.	.	ID=MILORD.74.263385.263604;Name=MILORD.74.263385.263604;bounded_by_ta=TRUE;common_boundary=None;end=263604;ies_id=IESPGM.PTET51.1.74.255218;ies_left_dist=-801;ies_min_dist=801;ies_right_dist=-972;junction_seq=ttataatttttataaTAaaaaaattattaatc;read_names=J00121:27:H3GGKBBXX:5:2108:13971:5165;sequence=TATTTCAATACAAAATGTTATGAAAAAAAAGTAATATTCTTTAAGGACTATCCAAAATATTATTTAAATACTGTTATTATGGTGTTTTTAAAGGATAATAAGATTTAAAAATATATACATAATTTGTAATGTAATTCTTCTAGATGAGAGGAACTAATTATTCAATTTTTGTAAAAGTACTAAAATCCTTACTCTTTAAATTTATAAGTAACTACTAAAA;start=263385;subtype=MAC;support_ref=75;support_variant=1;type=CRYPTIC;
scaffold51_74_with_IES	MILORD	internal_eliminated_sequence	264007	265995	.	.	.	ID=MILORD.74.264007.265995;Name=MILORD.74.264007.265995;bounded_by_ta=TRUE;common_boundary=None;end=265995;ies_id=IESPGM.PTET51.1.74.257168;ies_left_dist=576;ies_min_dist=576;ies_right_dist=-1337;junction_seq=aataaaatatataaaTAtattgatgagattta;read_names=J00121:27:H3GGKBBXX:5:2115:22323:8101;sequence=TATTTAGATAATTCATGCAAATGTCAACATAAATATTTCACATTCTGCTATATTTGGACTTGATTAACCAAATAAATGTGTACTCCTATTACCAACTTGATATTAATCATATGAATATGAATGTCCTAAACTAGAACTACCATTTTGAAAGTCTTGCTAGATATAAAAATCATGACCACCACCAAAAGTAGGTCCATATGATTGATTACAATAAATGGCATTACATTTGTTTCCCTCTTTAATTGGAAATATTTATATTTAATCTTGAGTCTATGAAAATATAAAAGATGATAACGTATTTTCATATATGTAACCACCCGAACAATTTGCTATCCATTAACAAGGAGAAAATGCACCAAAAATATTTCCACTTTTTGATTTAAATATCATTAATAAGTTTGAGAGTTTATCAACAGATTTCCAAAATGCCTAACCATTTAAGTCATTGTTTTCTCCAGAGAAAATGAAATATTGGTTTTTTACCTTCTTATTTGTTTTAACTTCAATATTTTTCAAAATTTTATTAAAATGATCATCTTTTAATAATTTATTTATCCCAATTGTCCATTGAATAGTTATACTTGATAAGATTAATAATTCTAAAATTATTGTAATTTTTATAATTATATTAGATTATGTTTTAGATAAAGAATACAAATGAATAAGCAGATTTTAATTCTTCTAACAAAGCATCATGCTTAAATTAAGTATTCTTTAATTCTTAATCTTTGCTTTATAATTATTAATTTGTTTAAGCTAAATTCGATTAAGTATTTTAAATTGATTGATTTAATTCTTTTATTTTCTTTTATAACTAATCCTATAATTATTAATATTATTGTTCTTATTCTTTCAATTTGATAGTTAAACTATCAATTTATTCAGTATTTTATATTTTTTAATTTGTTAGTTCCAATTCATTCCTTTTTATTTCAGTTAATTCTTAATTTAATTATTTTAATTTTTCCGACTGTTCTGTAATTAATTTACCTTATCCTGATATTTATGATTACAATTGTTAGTTTTATTCTTAAATAACTTTTAATTATTTTTAATTGTCTTCAGCTAAAATTAATATTTACATTAAATTAGAATTAGATTAAAATGATTAATATTCTTTTTAAAATGTTTAAGATTCTTCTAAAAATTATGAAAATTTAGCTTCATTTATCTCTTGTTATAAATTTTTATAAAAATTAAAAGAGTCATTAATAATTTGAGTAATATATTCTAACAATTTGAATTTTTTAATCATAGACTTTTCATCTAATTAATTCAAATTTGAATCTATTGAATCAATATCATTAATAGTTAATAATTCTTATTAATTATCAATAAAAACATTGATTATGTTATATTTAGTTAAGATATTCTATTTAATAAGATAATCTAAATTCTATTTTAAATTAGTATAAAATATTGAATCTTCTTAATTTAATTTTTCTAATTATTTTTTTTAATTTAAATGTTAATCTTTTTAGCTTAAAATATTTAAAACTTTTAATATTTCTTATTCATCTAATTCATCTATATTTAAATTCTTTTAATCATTTTCTATTAATATTATTTATGAATCTAATTTAAATTATGCTTCAAGAGATTAAATTATTTCATTTATTCGATTTTTAACTGAGTGTTGAAATTCAGAAACTATTTAAACTCCTAAATCAAACTTTGATTATCTATGATTTTTAAAATCTGAATTCATTTTATATTATTATTCTTTATATTGATTCCATCTTTTATAAGCTTCTTTTAATGAAACATATTTATTAGGAAATTGTTAAATGCATTCAACACATGCTAATCTATTTTATTATTCACTGTCACATCTACTTATATCAACCATTATTATCTCTTATTCATGTATTTTACAAACTTATTTTAAACTTGGAGTTCTCTATATTATAATTTATGATTACATATTTATCTATTTTTCCAAATTCTAATTGTATTGAAAATTATTATTTTATTTTTTTTATCTATGAA;start=264007;subtype=EXTERNAL;support_ref=77;support_variant=1;type=ALTERNATIVE;
scaffold51_74_with_IES	MILORD	internal_eliminated_sequence	264583	264658	.	.	.	ID=MILORD.74.264583.264658;Name=MILORD.74.264583.264658;bounded_by_ta=TRUE;common_boundary=Both;end=264658;ies_id=IESPGM.PTET51.1.74.257168;ies_left_dist=0;ies_min_dist=0;ies_right_dist=0;junction_seq=tgtccattgaatagtTAcaaatgaataagcag;read_names=J00121:27:H3GGKBBXX:5:1116:2372:33633,J00121:27:H3GGKBBXX:5:1211:7395:7732,J00121:27:H3GGKBBXX:5:2214:4533:25984,J00121:27:H3GGKBBXX:5:1112:24627:16243,J00121:27:H3GGKBBXX:5:2227:3721:7486,J00121:27:H3GGKBBXX:5:2119:5325:33932,J00121:27:H3GGKBBXX:5:2221:24008:44113,J00121:27:H3GGKBBXX:5:1127:11738:26336,J00121:27:H3GGKBBXX:5:1219:4401:38029,J00121:27:H3GGKBBXX:5:2203:14560:9209,J00121:27:H3GGKBBXX:5:2102:28260:4462,J00121:27:H3GGKBBXX:5:1220:25794:43620,J00121:27:H3GGKBBXX:5:1214:10977:31593,J00121:27:H3GGKBBXX:5:1116:21359:33826,J00121:27:H3GGKBBXX:5:2218:16863:47172,J00121:27:H3GGKBBXX:5:2203:30218:34442,J00121:27:H3GGKBBXX:5:2213:5375:22415,J00121:27:H3GGKBBXX:5:1226:14966:9561,J00121:27:H3GGKBBXX:5:1209:6512:26740,J00121:27:H3GGKBBXX:5:1215:14478:3266,J00121:27:H3GGKBBXX:5:1228:15067:36745,J00121:27:H3GGKBBXX:5:1114:9831:13253,J00121:27:H3GGKBBXX:5:1221:6390:23786,J00121:27:H3GGKBBXX:5:1217:6948:22432,J00121:27:H3GGKBBXX:5:2210:21511:34688,J00121:27:H3GGKBBXX:5:1108:13809:21096;sequence=TATACTTGATAAGATTAATAATTCTAAAATTATTGTAATTTTTATAATTATATTAGATTATGTTTTAGATAAAGAA;start=264583;subtype=IES;support_ref=126;support_variant=26;type=IES;
scaffold51_74_with_IES	MILORD	internal_eliminated_sequence	264633	265716	.	.	.	ID=MILORD.74.264633.265716;Name=MILORD.74.264633.265716;bounded_by_ta=TRUE;common_boundary=None;end=265716;ies_id=IESPGM.PTET51.1.74.257168;ies_left_dist=-50;ies_min_dist=50;ies_right_dist=-1058;junction_seq=taatttttataattaTAtattattattcttta;read_names=J00121:27:H3GGKBBXX:5:1122:12256:18194;sequence=TATTAGATTATGTTTTAGATAAAGAATACAAATGAATAAGCAGATTTTAATTCTTCTAACAAAGCATCATGCTTAAATTAAGTATTCTTTAATTCTTAATCTTTGCTTTATAATTATTAATTTGTTTAAGCTAAATTCGATTAAGTATTTTAAATTGATTGATTTAATTCTTTTATTTTCTTTTATAACTAATCCTATAATTATTAATATTATTGTTCTTATTCTTTCAATTTGATAGTTAAACTATCAATTTATTCAGTATTTTATATTTTTTAATTTGTTAGTTCCAATTCATTCCTTTTTATTTCAGTTAATTCTTAATTTAATTATTTTAATTTTTCCGACTGTTCTGTAATTAATTTACCTTATCCTGATATTTATGATTACAATTGTTAGTTTTATTCTTAAATAACTTTTAATTATTTTTAATTGTCTTCAGCTAAAATTAATATTTACATTAAATTAGAATTAGATTAAAATGATTAATATTCTTTTTAAAATGTTTAAGATTCTTCTAAAAATTATGAAAATTTAGCTTCATTTATCTCTTGTTATAAATTTTTATAAAAATTAAAAGAGTCATTAATAATTTGAGTAATATATTCTAACAATTTGAATTTTTTAATCATAGACTTTTCATCTAATTAATTCAAATTTGAATCTATTGAATCAATATCATTAATAGTTAATAATTCTTATTAATTATCAATAAAAACATTGATTATGTTATATTTAGTTAAGATATTCTATTTAATAAGATAATCTAAATTCTATTTTAAATTAGTATAAAATATTGAATCTTCTTAATTTAATTTTTCTAATTATTTTTTTTAATTTAAATGTTAATCTTTTTAGCTTAAAATATTTAAAACTTTTAATATTTCTTATTCATCTAATTCATCTATATTTAAATTCTTTTAATCATTTTCTATTAATATTATTTATGAATCTAATTTAAATTATGCTTCAAGAGATTAAATTATTTCATTTATTCGATTTTTAACTGAGTGTTGAAATTCAGAAACTATTTAAACTCCTAAATCAAACTTTGATTATCTATGATTTTTAAAATCTGAATTCATTT;start=264633;subtype=OVERLAPPING;support_ref=53;support_variant=1;type=ALTERNATIVE;
scaffold51_74_with_IES	MILORD	internal_eliminated_sequence	265336	265361	.	.	.	ID=MILORD.74.265336.265361;Name=MILORD.74.265336.265361;bounded_by_ta=TRUE;common_boundary=None;end=265361;ies_id=IESPGM.PTET51.1.74.257168;ies_left_dist=-753;ies_min_dist=703;ies_right_dist=-703;junction_seq=ataattcttattaatTAtttagttaagatatt;read_names=J00121:27:H3GGKBBXX:5:1121:5852:48456;sequence=TATCAATAAAAACATTGATTATGTTA;start=265336;subtype=MAC;support_ref=112;support_variant=1;type=CRYPTIC;
scaffold51_74_with_IES	MILORD	internal_eliminated_sequence	269167	269195	.	.	.	ID=MILORD.74.269167.269195;Name=MILORD.74.269167.269195;bounded_by_ta=TRUE;common_boundary=Both;end=269195;ies_id=IESPGM.PTET51.1.74.261676;ies_left_dist=0;ies_min_dist=0;ies_right_dist=0;junction_seq=ttttaagacgttcgaTActttagcttaattaa;read_names=J00121:27:H3GGKBBXX:5:1215:15666:23505,J00121:27:H3GGKBBXX:5:1214:28168:16682,J00121:27:H3GGKBBXX:5:2116:27123:9104,J00121:27:H3GGKBBXX:5:2208:16183:9033,J00121:27:H3GGKBBXX:5:1113:27123:11038,J00121:27:H3GGKBBXX:5:2214:2656:2264,J00121:27:H3GGKBBXX:5:2222:28574:12638;sequence=TATAATAGATCATAGAAGGTAAATAATTA;start=269167;subtype=IES;support_ref=186;support_variant=7;type=IES;
scaffold51_74_with_IES	MILORD	internal_eliminated_sequence	269435	269460	.	.	.	ID=MILORD.74.269435.269460;Name=MILORD.74.269435.269460;bounded_by_ta=TRUE;common_boundary=Both;end=269460;ies_id=IESPGM.PTET51.1.74.261915;ies_left_dist=0;ies_min_dist=0;ies_right_dist=0;junction_seq=tcttctatttttttcTAaatcttaactctttt;read_names=J00121:27:H3GGKBBXX:5:2223:3884:34108,J00121:27:H3GGKBBXX:5:1205:25033:20287,J00121:27:H3GGKBBXX:5:2213:11008:45080,J00121:27:H3GGKBBXX:5:2212:21998:42565,J00121:27:H3GGKBBXX:5:2209:9161:42302,J00121:27:H3GGKBBXX:5:2216:19329:4637,J00121:27:H3GGKBBXX:5:1120:27387:3758,J00121:27:H3GGKBBXX:5:2119:30553:6677,J00121:27:H3GGKBBXX:5:2214:10196:48878,J00121:27:H3GGKBBXX:5:1107:4919:3055,J00121:27:H3GGKBBXX:5:1204:10318:43603,J00121:27:H3GGKBBXX:5:1205:3478:31787,J00121:27:H3GGKBBXX:5:2106:31081:1367,J00121:27:H3GGKBBXX:5:1128:14803:34600;sequence=TATAATGAAATCAGTATTTTAATCTA;start=269435;subtype=IES;support_ref=138;support_variant=14;type=IES;
scaffold51_74_with_IES	MILORD	internal_eliminated_sequence	270570	270614	.	.	.	ID=MILORD.74.270570.270614;Name=MILORD.74.270570.270614;bounded_by_ta=TRUE;common_boundary=Both;end=270614;ies_id=IESPGM.PTET51.1.74.263024;ies_left_dist=0;ies_min_dist=0;ies_right_dist=0;junction_seq=tttatattaagtgttTAccaccaaaggcgcct;read_names=J00121:27:H3GGKBBXX:5:2225:19512:38539,J00121:27:H3GGKBBXX:5:1209:26433:2000,J00121:27:H3GGKBBXX:5:2204:3762:35725,J00121:27:H3GGKBBXX:5:1224:15737:10018,J00121:27:H3GGKBBXX:5:2126:12165:11636,J00121:27:H3GGKBBXX:5:1213:21704:33580,J00121:27:H3GGKBBXX:5:1102:22688:10282,J00121:27:H3GGKBBXX:5:1220:27864:29518,J00121:27:H3GGKBBXX:5:2107:2199:38609,J00121:27:H3GGKBBXX:5:1128:29873:25755,J00121:27:H3GGKBBXX:5:2209:9151:35356,J00121:27:H3GGKBBXX:5:2119:25205:47665,J00121:27:H3GGKBBXX:5:2215:28016:28868,J00121:27:H3GGKBBXX:5:2203:2615:13974,J00121:27:H3GGKBBXX:5:2126:24616:23399,J00121:27:H3GGKBBXX:5:1114:4269:26125;sequence=TACAATTGAATTTATTAAACCCTATGTAATTAATAAATCTCACTG;start=270570;subtype=IES;support_ref=15;support_variant=16;type=IES;
scaffold51_74_with_IES	MILORD	internal_eliminated_sequence	273300	273344	.	.	.	ID=MILORD.74.273300.273344;Name=MILORD.74.273300.273344;bounded_by_ta=TRUE;common_boundary=Both;end=273344;ies_id=IESPGM.PTET51.1.74.265709;ies_left_dist=0;ies_min_dist=0;ies_right_dist=0;junction_seq=taagtcttttcttcaTAaattctttaattttg;read_names=J00121:27:H3GGKBBXX:5:1104:24941:25966,J00121:27:H3GGKBBXX:5:1210:13910:44377,J00121:27:H3GGKBBXX:5:1128:13839:26072,J00121:27:H3GGKBBXX:5:2112:31010:39295,J00121:27:H3GGKBBXX:5:2114:21511:30081,J00121:27:H3GGKBBXX:5:1227:28990:15891,J00121:27:H3GGKBBXX:5:2108:16518:21465,J00121:27:H3GGKBBXX:5:1218:24789:9877,J00121:27:H3GGKBBXX:5:2123:21491:41932,J00121:27:H3GGKBBXX:5:1111:22861:47753,J00121:27:H3GGKBBXX:5:1208:14499:13429,J00121:27:H3GGKBBXX:5:2207:27955:11354,J00121:27:H3GGKBBXX:5:2206:19492:11460,J00121:27:H3GGKBBXX:5:1113:10916:1595,J00121:27:H3GGKBBXX:5:1105:17543:38890;sequence=TACACTCATCTTCTCACTTTTTCAATCAAATTTGCTTATTTACTA;start=273300;subtype=IES;support_ref=66;support_variant=15;type=IES;
scaffold51_74_with_IES	MILORD	internal_eliminated_sequence	274626	274683	.	.	.	ID=MILORD.74.274626.274683;Name=MILORD.74.274626.274683;bounded_by_ta=TRUE;common_boundary=Both;end=274683;ies_id=IESPGM.PTET51.1.74.266990;ies_left_dist=0;ies_min_dist=0;ies_right_dist=0;junction_seq=tcaataaaaacctaaTAttattttttttcctt;read_names=J00121:27:H3GGKBBXX:5:2206:30249:29360,J00121:27:H3GGKBBXX:5:1107:16122:36956;sequence=TACAGTTAGTCTACTGAATTAGACATATATTTATGAGAATAATTTCAATAATCAACTG;start=274626;subtype=IES;support_ref=0;support_variant=2;type=IES;
scaffold51_74_with_IES	MILORD	internal_eliminated_sequence	274875	275111	.	.	.	ID=MILORD.74.274875.275111;Name=MILORD.74.274875.275111;bounded_by_ta=TRUE;common_boundary=None;end=275111;ies_id=IESPGM.PTET51.1.74.266990;ies_left_dist=-249;ies_min_dist=249;ies_right_dist=-428;junction_seq=aataaataattttaaTAtataaaataatttca;read_names=J00121:27:H3GGKBBXX:5:1127:16985:45203,J00121:27:H3GGKBBXX:5:1127:17086:45133;sequence=TATTTTTATTTTATTATTTGTATATTCAATACAAACTTCAATTATGATCAAATAAAGAAACAGGATATATTTTTGTAAATAATCTTTATTTTATTTTTCAAAAAAATAGCTTTATGTTTTTTAAAAATAATTAAAAGTAATAAACACTAAATTTGATTTATTGTGGCATATCATCAAATTGTAATATTTAATTTGTATTTGAATATTTTGAAGAAATATCATTATATATTTGAAAAA;start=274875;subtype=MAC;support_ref=31;support_variant=2;type=CRYPTIC;
scaffold51_74_with_IES	MILORD	internal_eliminated_sequence	274895	275111	.	.	.	ID=MILORD.74.274895.275111;Name=MILORD.74.274895.275111;bounded_by_ta=TRUE;common_boundary=None;end=275111;ies_id=IESPGM.PTET51.1.74.266990;ies_left_dist=-269;ies_min_dist=269;ies_right_dist=-428;junction_seq=ttattttattatttgTAtataaaataatttca;read_names=J00121:27:H3GGKBBXX:5:1209:20029:1455;sequence=TATATTCAATACAAACTTCAATTATGATCAAATAAAGAAACAGGATATATTTTTGTAAATAATCTTTATTTTATTTTTCAAAAAAATAGCTTTATGTTTTTTAAAAATAATTAAAAGTAATAAACACTAAATTTGATTTATTGTGGCATATCATCAAATTGTAATATTTAATTTGTATTTGAATATTTTGAAGAAATATCATTATATATTTGAAAAA;start=274895;subtype=MAC;support_ref=28;support_variant=1;type=CRYPTIC;
scaffold51_74_with_IES	MILORD	internal_eliminated_sequence	274895	275310	.	.	.	ID=MILORD.74.274895.275310;Name=MILORD.74.274895.275310;bounded_by_ta=TRUE;common_boundary=None;end=275310;ies_id=IESPGM.PTET51.1.74.266990;ies_left_dist=-269;ies_min_dist=269;ies_right_dist=-627;junction_seq=ttattttattatttgTAtataatatgttttta;read_names=J00121:27:H3GGKBBXX:5:1226:25530:28991;sequence=TATATTCAATACAAACTTCAATTATGATCAAATAAAGAAACAGGATATATTTTTGTAAATAATCTTTATTTTATTTTTCAAAAAAATAGCTTTATGTTTTTTAAAAATAATTAAAAGTAATAAACACTAAATTTGATTTATTGTGGCATATCATCAAATTGTAATATTTAATTTGTATTTGAATATTTTGAAGAAATATCATTATATATTTGAAAAATATATAAAATAATTTCAAAAAATGAAAGTAATATGTTCAACATAAATTAAGAATAACTTATAAAGTAGGTTATAAATATCAAATTATTGATATCTTTCTTTATTTTAATTATAAAGATATGTTTGATTAATCAAGAAGACAATATTTTATACATGGTTAATGCTGAGAGTTATTAAATATTTTGAAAAACGTTTATTAA;start=274895;subtype=MAC;support_ref=28;support_variant=1;type=CRYPTIC;
scaffold51_74_with_IES	MILORD	internal_eliminated_sequence	274966	275090	.	.	.	ID=MILORD.74.274966.275090;Name=MILORD.74.274966.275090;bounded_by_ta=TRUE;common_boundary=None;end=275090;ies_id=IESPGM.PTET51.1.74.266990;ies_left_dist=-340;ies_min_dist=340;ies_right_dist=-407;junction_seq=aaataatctttatttTAtcattatatatttga;read_names=J00121:27:H3GGKBBXX:5:2225:13575:41616,J00121:27:H3GGKBBXX:5:2225:13717:41370;sequence=TATTTTTCAAAAAAATAGCTTTATGTTTTTTAAAAATAATTAAAAGTAATAAACACTAAATTTGATTTATTGTGGCATATCATCAAATTGTAATATTTAATTTGTATTTGAATATTTTGAAGAAA;start=274966;subtype=MAC;support_ref=30;support_variant=2;type=CRYPTIC;
scaffold51_74_with_IES	MILORD	internal_eliminated_sequence	275099	275111	.	.	.	ID=MILORD.74.275099.275111;Name=MILORD.74.275099.275111;bounded_by_ta=TRUE;common_boundary=None;end=275111;ies_id=IESPGM.PTET51.1.74.266990;ies_left_dist=-473;ies_min_dist=428;ies_right_dist=-428;junction_seq=gaagaaatatcattaTAtataaaataatttca;read_names=J00121:27:H3GGKBBXX:5:2110:28047:22731,J00121:27:H3GGKBBXX:5:2227:22790:11653,J00121:27:H3GGKBBXX:5:2228:27011:39189,J00121:27:H3GGKBBXX:5:1102:15869:4163,J00121:27:H3GGKBBXX:5:1205:24657:32965,J00121:27:H3GGKBBXX:5:1202:13738:23716,J00121:27:H3GGKBBXX:5:1122:25510:38240,J00121:27:H3GGKBBXX:5:2101:16478:7433,J00121:27:H3GGKBBXX:5:2101:23094:46258;sequence=TATATTTGAAAAA;start=275099;subtype=MAC;support_ref=6;support_variant=9;type=CRYPTIC;
scaffold51_74_with_IES	MILORD	internal_eliminated_sequence	275099	275113	.	.	.	ID=MILORD.74.275099.275113;Name=MILORD.74.275099.275113;bounded_by_ta=TRUE;common_boundary=None;end=275113;ies_id=IESPGM.PTET51.1.74.266990;ies_left_dist=-473;ies_min_dist=430;ies_right_dist=-430;junction_seq=gaagaaatatcattaTAtaaaataatttcaaa;read_names=J00121:27:H3GGKBBXX:5:2202:9242:2844,J00121:27:H3GGKBBXX:5:1111:15716:16172;sequence=TATATTTGAAAAATA;start=275099;subtype=MAC;support_ref=3;support_variant=2;type=CRYPTIC;
scaffold51_74_with_IES	MILORD	internal_eliminated_sequence	275099	275115	.	.	.	ID=MILORD.74.275099.275115;Name=MILORD.74.275099.275115;bounded_by_ta=TRUE;common_boundary=None;end=275115;ies_id=IESPGM.PTET51.1.74.266990;ies_left_dist=-473;ies_min_dist=432;ies_right_dist=-432;junction_seq=gaagaaatatcattaTAaaataatttcaaaaa;read_names=J00121:27:H3GGKBBXX:5:2112:29031:48139;sequence=TATATTTGAAAAATATA;start=275099;subtype=MAC;support_ref=3;support_variant=1;type=CRYPTIC;
scaffold51_74_with_IES	MILORD	internal_eliminated_sequence	275099	275310	.	.	.	ID=MILORD.74.275099.275310;Name=MILORD.74.275099.275310;bounded_by_ta=TRUE;common_boundary=None;end=275310;ies_id=IESPGM.PTET51.1.74.266990;ies_left_dist=-473;ies_min_dist=473;ies_right_dist=-627;junction_seq=gaagaaatatcattaTAtataatatgttttta;read_names=J00121:27:H3GGKBBXX:5:2121:24616:43550;sequence=TATATTTGAAAAATATATAAAATAATTTCAAAAAATGAAAGTAATATGTTCAACATAAATTAAGAATAACTTATAAAGTAGGTTATAAATATCAAATTATTGATATCTTTCTTTATTTTAATTATAAAGATATGTTTGATTAATCAAGAAGACAATATTTTATACATGGTTAATGCTGAGAGTTATTAAATATTTTGAAAAACGTTTATTAA;start=275099;subtype=MAC;support_ref=3;support_variant=1;type=CRYPTIC;
scaffold51_74_with_IES	MILORD	internal_eliminated_sequence	275854	275931	.	.	.	ID=MILORD.74.275854.275931;Name=MILORD.74.275854.275931;bounded_by_ta=TRUE;common_boundary=Both;end=275931;ies_id=IESPGM.PTET51.1.74.268160;ies_left_dist=0;ies_min_dist=0;ies_right_dist=0;junction_seq=tttttgcataaataaTAgtttaatggttaaac;read_names=J00121:27:H3GGKBBXX:5:2110:28199:10686,J00121:27:H3GGKBBXX:5:1210:27154:9051,J00121:27:H3GGKBBXX:5:1214:12773:29114,J00121:27:H3GGKBBXX:5:2219:13159:12234,J00121:27:H3GGKBBXX:5:2216:16559:7504,J00121:27:H3GGKBBXX:5:1126:13748:17192,J00121:27:H3GGKBBXX:5:2208:23794:19759,J00121:27:H3GGKBBXX:5:1109:6705:1965,J00121:27:H3GGKBBXX:5:1222:28503:25386,J00121:27:H3GGKBBXX:5:1108:6380:30732,J00121:27:H3GGKBBXX:5:2109:24698:7820,J00121:27:H3GGKBBXX:5:2212:30776:32912,J00121:27:H3GGKBBXX:5:1120:31812:41563,J00121:27:H3GGKBBXX:5:2214:6928:37132,J00121:27:H3GGKBBXX:5:1218:22150:39453,J00121:27:H3GGKBBXX:5:2106:17888:48350,J00121:27:H3GGKBBXX:5:2118:25002:26705,J00121:27:H3GGKBBXX:5:1106:23723:2123,J00121:27:H3GGKBBXX:5:1206:11941:3266,J00121:27:H3GGKBBXX:5:2216:19339:1138,J00121:27:H3GGKBBXX:5:1225:19837:23909,J00121:27:H3GGKBBXX:5:1204:9577:30257,J00121:27:H3GGKBBXX:5:2221:22912:22028,J00121:27:H3GGKBBXX:5:2123:30056:26740;sequence=TACAGAGAAATAGTATAGACTTTAAATAAGAAAAATTTGTAATTAAAATCATTTTAATTTACTACAATTTTTCAGCTG;start=275854;subtype=IES;support_ref=0;support_variant=24;type=IES;
scaffold51_74_with_IES	MILORD	internal_eliminated_sequence	277401	277495	.	.	.	ID=MILORD.74.277401.277495;Name=MILORD.74.277401.277495;bounded_by_ta=TRUE;common_boundary=Both;end=277495;ies_id=IESPGM.PTET51.1.74.269629;ies_left_dist=0;ies_min_dist=0;ies_right_dist=0;junction_seq=aatttattatcttgaTAaattactaattattt;read_names=J00121:27:H3GGKBBXX:5:2209:16782:27303,J00121:27:H3GGKBBXX:5:1222:6005:2580,J00121:27:H3GGKBBXX:5:2109:14265:7293,J00121:27:H3GGKBBXX:5:1103:22090:40895,J00121:27:H3GGKBBXX:5:2103:18416:29817,J00121:27:H3GGKBBXX:5:2203:2118:47260,J00121:27:H3GGKBBXX:5:2110:14519:16805,J00121:27:H3GGKBBXX:5:2222:17117:26054,J00121:27:H3GGKBBXX:5:2214:12702:32402,J00121:27:H3GGKBBXX:5:1221:13220:36464,J00121:27:H3GGKBBXX:5:2120:2402:5446,J00121:27:H3GGKBBXX:5:2103:20151:9051,J00121:27:H3GGKBBXX:5:1216:15970:11653,J00121:27:H3GGKBBXX:5:2117:8349:15891,J00121:27:H3GGKBBXX:5:2203:4178:48263,J00121:27:H3GGKBBXX:5:2119:24434:10633,J00121:27:H3GGKBBXX:5:1114:1834:27637,J00121:27:H3GGKBBXX:5:2220:29802:33510,J00121:27:H3GGKBBXX:5:2102:27407:30696,J00121:27:H3GGKBBXX:5:2213:32106:3881,J00121:27:H3GGKBBXX:5:1122:15716:33862,J00121:27:H3GGKBBXX:5:1125:10764:45185,J00121:27:H3GGKBBXX:5:2109:21673:45977,J00121:27:H3GGKBBXX:5:2219:29498:34495,J00121:27:H3GGKBBXX:5:1201:20953:40789,J00121:27:H3GGKBBXX:5:2101:11809:34477,J00121:27:H3GGKBBXX:5:1112:26849:4620,J00121:27:H3GGKBBXX:5:1214:8288:27039,J00121:27:H3GGKBBXX:5:2110:20314:17561;sequence=TACAATCTGAGAAAATTAGAAGCATTTTTTTCTGATTATATTGTATAGATTAAAAACAAAGACTTTTTAAATAAATATTCTAATTAAATTTATTG;start=277401;subtype=IES;support_ref=8;support_variant=29;type=IES;
scaffold51_74_with_IES	MILORD	internal_eliminated_sequence	278092	278167	.	.	.	ID=MILORD.74.278092.278167;Name=MILORD.74.278092.278167;bounded_by_ta=TRUE;common_boundary=Both;end=278167;ies_id=IESPGM.PTET51.1.74.270225;ies_left_dist=0;ies_min_dist=0;ies_right_dist=0;junction_seq=tgcttttgtatctgtTAtgagaatgaataatg;read_names=J00121:27:H3GGKBBXX:5:1207:8237:1947,J00121:27:H3GGKBBXX:5:2217:29924:41774,J00121:27:H3GGKBBXX:5:2113:10987:24894,J00121:27:H3GGKBBXX:5:1102:12347:24894,J00121:27:H3GGKBBXX:5:2208:5781:12462,J00121:27:H3GGKBBXX:5:2208:22039:13517,J00121:27:H3GGKBBXX:5:1212:25043:44359,J00121:27:H3GGKBBXX:5:1118:29498:2141,J00121:27:H3GGKBBXX:5:1121:18111:47964,J00121:27:H3GGKBBXX:5:1220:24028:14010,J00121:27:H3GGKBBXX:5:2205:13281:32806,J00121:27:H3GGKBBXX:5:2104:18730:29167,J00121:27:H3GGKBBXX:5:1227:10713:43269,J00121:27:H3GGKBBXX:5:1220:23531:35339,J00121:27:H3GGKBBXX:5:1108:21379:4532,J00121:27:H3GGKBBXX:5:1116:24089:48157,J00121:27:H3GGKBBXX:5:1104:13179:41845,J00121:27:H3GGKBBXX:5:2209:17350:21078,J00121:27:H3GGKBBXX:5:2214:12439:43234,J00121:27:H3GGKBBXX:5:1120:9049:44957,J00121:27:H3GGKBBXX:5:2219:4594:48350,J00121:27:H3GGKBBXX:5:1226:7212:11179,J00121:27:H3GGKBBXX:5:1118:15097:35954,J00121:27:H3GGKBBXX:5:2120:24505:34424,J00121:27:H3GGKBBXX:5:2126:10896:1384,J00121:27:H3GGKBBXX:5:1111:30137:33246,J00121:27:H3GGKBBXX:5:2113:16955:25351,J00121:27:H3GGKBBXX:5:2101:23439:15592,J00121:27:H3GGKBBXX:5:1220:5325:29923,J00121:27:H3GGKBBXX:5:2225:20395:30749,J00121:27:H3GGKBBXX:5:1122:19908:48685,J00121:27:H3GGKBBXX:5:2104:17706:25457,J00121:27:H3GGKBBXX:5:1206:13119:22010,J00121:27:H3GGKBBXX:5:1225:6258:4145,J00121:27:H3GGKBBXX:5:1114:1671:42583,J00121:27:H3GGKBBXX:5:2224:13981:25087,J00121:27:H3GGKBBXX:5:2107:29143:43515,J00121:27:H3GGKBBXX:5:2202:2920:36130,J00121:27:H3GGKBBXX:5:2221:11769:3600,J00121:27:H3GGKBBXX:5:2203:21450:12954,J00121:27:H3GGKBBXX:5:1126:5558:9719,J00121:27:H3GGKBBXX:5:2226:3214:22960,J00121:27:H3GGKBBXX:5:2115:6390:10211;sequence=TATCATCAAAATTTTTAAGTTTTATAAATACATATTAAGAATATGAGTTTATTACAGATATTTAAAACAGTTAGTG;start=278092;subtype=IES;support_ref=18;support_variant=43;type=IES;
scaffold51_74_with_IES	MILORD	internal_eliminated_sequence	279231	279374	.	.	.	ID=MILORD.74.279231.279374;Name=MILORD.74.279231.279374;bounded_by_ta=TRUE;common_boundary=Both;end=279374;ies_id=IESPGM.PTET51.1.74.271288;ies_left_dist=0;ies_min_dist=0;ies_right_dist=0;junction_seq=tgcataagattatgcTAaattcaaagcacaat;read_names=J00121:27:H3GGKBBXX:5:2209:8562:44886,J00121:27:H3GGKBBXX:5:1113:25236:8154,J00121:27:H3GGKBBXX:5:2209:10379:34600,J00121:27:H3GGKBBXX:5:1207:6400:47225,J00121:27:H3GGKBBXX:5:1114:15605:14537,J00121:27:H3GGKBBXX:5:1128:12753:44095,J00121:27:H3GGKBBXX:5:2219:21826:9631,J00121:27:H3GGKBBXX:5:2220:26281:4198,J00121:27:H3GGKBBXX:5:1112:10379:24859,J00121:27:H3GGKBBXX:5:2210:9201:18001,J00121:27:H3GGKBBXX:5:1211:31477:29026,J00121:27:H3GGKBBXX:5:2119:28696:18722,J00121:27:H3GGKBBXX:5:1217:7182:12286,J00121:27:H3GGKBBXX:5:2120:12307:15258,J00121:27:H3GGKBBXX:5:1102:10916:40174,J00121:27:H3GGKBBXX:5:2115:27285:12585,J00121:27:H3GGKBBXX:5:2220:29944:35339,J00121:27:H3GGKBBXX:5:1115:22546:9649,J00121:27:H3GGKBBXX:5:1208:14235:28551,J00121:27:H3GGKBBXX:5:2217:2118:37871,J00121:27:H3GGKBBXX:5:1117:22922:49019,J00121:27:H3GGKBBXX:5:2202:22069:28481,J00121:27:H3GGKBBXX:5:1106:3204:6695,J00121:27:H3GGKBBXX:5:1115:13190:32226,J00121:27:H3GGKBBXX:5:1120:25002:30855,J00121:27:H3GGKBBXX:5:1221:11353:28657,J00121:27:H3GGKBBXX:5:1124:18122:24630,J00121:27:H3GGKBBXX:5:2210:29041:45801;sequence=TATAGTTCTTACATAAAATCTACTAAAAATGAACATTTATAAATATAACAAAGATGTTTTAAGATAATTTTTAATAGTATATTAATAATATAATATTTATTCAGGTAATTTCTTTTTTTTGAAAAATCATCAATTGAAACACTA;start=279231;subtype=IES;support_ref=52;support_variant=28;type=IES;
scaffold51_74_with_IES	MILORD	internal_eliminated_sequence	279240	279374	.	.	.	ID=MILORD.74.279240.279374;Name=MILORD.74.279240.279374;bounded_by_ta=TRUE;common_boundary=RIGHT;end=279374;ies_id=IESPGM.PTET51.1.74.271288;ies_left_dist=-9;ies_min_dist=0;ies_right_dist=0;junction_seq=ttatgctatagttctTAaattcaaagcacaat;read_names=J00121:27:H3GGKBBXX:5:1120:11860:39805;sequence=TACATAAAATCTACTAAAAATGAACATTTATAAATATAACAAAGATGTTTTAAGATAATTTTTAATAGTATATTAATAATATAATATTTATTCAGGTAATTTCTTTTTTTTGAAAAATCATCAATTGAAACACTA;start=279240;subtype=PARTIAL_INTERNAL;support_ref=25;support_variant=1;type=ALTERNATIVE;
scaffold51_74_with_IES	MILORD	internal_eliminated_sequence	283014	283102	.	.	.	ID=MILORD.74.283014.283102;Name=MILORD.74.283014.283102;bounded_by_ta=TRUE;common_boundary=Both;end=283102;ies_id=IESPGM.PTET51.1.74.274927;ies_left_dist=0;ies_min_dist=0;ies_right_dist=0;junction_seq=tgatacctactatggTAcatcattaaccaaat;read_names=J00121:27:H3GGKBBXX:5:1211:16264:26160,J00121:27:H3GGKBBXX:5:2217:11261:46364,J00121:27:H3GGKBBXX:5:2104:7141:7433,J00121:27:H3GGKBBXX:5:2122:29061:12286,J00121:27:H3GGKBBXX:5:2225:20709:36464,J00121:27:H3GGKBBXX:5:1104:20131:35356,J00121:27:H3GGKBBXX:5:1224:25449:1595,J00121:27:H3GGKBBXX:5:1220:26900:6325,J00121:27:H3GGKBBXX:5:2219:4807:8664,J00121:27:H3GGKBBXX:5:1108:12083:6361,J00121:27:H3GGKBBXX:5:1211:17310:13728,J00121:27:H3GGKBBXX:5:1225:22313:47084,J00121:27:H3GGKBBXX:5:2208:13981:11231,J00121:27:H3GGKBBXX:5:2226:16224:5024,J00121:27:H3GGKBBXX:5:1222:13423:11565,J00121:27:H3GGKBBXX:5:2209:7669:10211,J00121:27:H3GGKBBXX:5:2113:31274:39717,J00121:27:H3GGKBBXX:5:1125:3244:6062,J00121:27:H3GGKBBXX:5:1110:28848:42231,J00121:27:H3GGKBBXX:5:1221:27143:18915,J00121:27:H3GGKBBXX:5:2215:15371:11390,J00121:27:H3GGKBBXX:5:1228:19471:45432,J00121:27:H3GGKBBXX:5:2117:29975:14994;sequence=TATTGTTGGATTTATTCTTAAATTCTAAGTTCACTCCTTTTTTATTTAATGATCAACATAAATTATTTGTGAAAAAAATATTTTATCAA;start=283014;subtype=IES;support_ref=0;support_variant=23;type=IES;
scaffold51_74_with_IES	MILORD	internal_eliminated_sequence	284073	284156	.	.	.	ID=MILORD.74.284073.284156;Name=MILORD.74.284073.284156;bounded_by_ta=TRUE;common_boundary=Both;end=284156;ies_id=IESPGM.PTET51.1.74.275897;ies_left_dist=0;ies_min_dist=0;ies_right_dist=0;junction_seq=tcaatattggtaataTAactagcaatcaaaag;read_names=J00121:27:H3GGKBBXX:5:2207:3863:43040,J00121:27:H3GGKBBXX:5:1211:20943:41299,J00121:27:H3GGKBBXX:5:2217:5649:21483,J00121:27:H3GGKBBXX:5:2112:22272:31540,J00121:27:H3GGKBBXX:5:2214:27113:19074,J00121:27:H3GGKBBXX:5:1228:10257:33440,J00121:27:H3GGKBBXX:5:2105:22546:9367,J00121:27:H3GGKBBXX:5:1226:31264:41176,J00121:27:H3GGKBBXX:5:1122:8085:34952,J00121:27:H3GGKBBXX:5:1120:26758:9174,J00121:27:H3GGKBBXX:5:2118:26088:4215,J00121:27:H3GGKBBXX:5:2217:5294:32261,J00121:27:H3GGKBBXX:5:1207:20405:13781,J00121:27:H3GGKBBXX:5:2214:4229:27567,J00121:27:H3GGKBBXX:5:2217:21592:23540,J00121:27:H3GGKBBXX:5:1116:15706:28991,J00121:27:H3GGKBBXX:5:1224:16721:31277,J00121:27:H3GGKBBXX:5:2109:21197:7908,J00121:27:H3GGKBBXX:5:1116:16559:21254,J00121:27:H3GGKBBXX:5:2116:13149:28358,J00121:27:H3GGKBBXX:5:1101:8745:8277,J00121:27:H3GGKBBXX:5:2228:21785:39664,J00121:27:H3GGKBBXX:5:2218:14783:6466,J00121:27:H3GGKBBXX:5:2221:30107:29325,J00121:27:H3GGKBBXX:5:1218:6492:24771,J00121:27:H3GGKBBXX:5:2128:16518:45836,J00121:27:H3GGKBBXX:5:2222:28929:33404,J00121:27:H3GGKBBXX:5:2120:19126:3160,J00121:27:H3GGKBBXX:5:1224:30249:12409,J00121:27:H3GGKBBXX:5:2212:24231:24103,J00121:27:H3GGKBBXX:5:2109:24556:7996,J00121:27:H3GGKBBXX:5:1221:16295:15381,J00121:27:H3GGKBBXX:5:2109:18670:17772,J00121:27:H3GGKBBXX:5:1112:17360:30837,J00121:27:H3GGKBBXX:5:1124:12926:13904,J00121:27:H3GGKBBXX:5:1103:19126:25843,J00121:27:H3GGKBBXX:5:2119:25093:1824,J00121:27:H3GGKBBXX:5:2226:25631:12040,J00121:27:H3GGKBBXX:5:1107:25662:14871,J00121:27:H3GGKBBXX:5:1101:18213:16911,J00121:27:H3GGKBBXX:5:1216:13535:40913,J00121:27:H3GGKBBXX:5:2227:22891:48755,J00121:27:H3GGKBBXX:5:1217:26139:25720,J00121:27:H3GGKBBXX:5:2207:24992:1894,J00121:27:H3GGKBBXX:5:2111:7080:14326,J00121:27:H3GGKBBXX:5:1103:6695:27690,J00121:27:H3GGKBBXX:5:1113:18335:28129;sequence=TATAGGTGTATGCGACAATTTTGTTGATTTAAATTATTTAATCTTTTAAATATGATATTTTTACTTTATTTCTTAAATCAATTA;start=284073;subtype=IES;support_ref=16;support_variant=47;type=IES;
scaffold51_74_with_IES	MILORD	internal_eliminated_sequence	284546	284572	.	.	.	ID=MILORD.74.284546.284572;Name=MILORD.74.284546.284572;bounded_by_ta=TRUE;common_boundary=Both;end=284572;ies_id=IESPGM.PTET51.1.74.276286;ies_left_dist=0;ies_min_dist=0;ies_right_dist=0;junction_seq=tttcaggtatctaatTAcactttctttgtgta;read_names=J00121:27:H3GGKBBXX:5:1122:24150:9649,J00121:27:H3GGKBBXX:5:1123:25459:35690,J00121:27:H3GGKBBXX:5:1118:5771:28270,J00121:27:H3GGKBBXX:5:1111:3072:1543,J00121:27:H3GGKBBXX:5:1216:11495:15188,J00121:27:H3GGKBBXX:5:2220:2625:22010,J00121:27:H3GGKBBXX:5:1212:23855:14449,J00121:27:H3GGKBBXX:5:1213:16011:32543,J00121:27:H3GGKBBXX:5:2115:15747:29483,J00121:27:H3GGKBBXX:5:2104:18954:46539,J00121:27:H3GGKBBXX:5:2214:15777:1894,J00121:27:H3GGKBBXX:5:1123:18365:38134,J00121:27:H3GGKBBXX:5:2108:14478:2352,J00121:27:H3GGKBBXX:5:1224:26108:12585,J00121:27:H3GGKBBXX:5:2215:11109:10757,J00121:27:H3GGKBBXX:5:2214:29203:26107;sequence=TATAAGAATATAACAAACATTCATCTA;start=284546;subtype=IES;support_ref=141;support_variant=16;type=IES;
scaffold51_74_with_IES	MILORD	internal_eliminated_sequence	285514	285654	.	.	.	ID=MILORD.74.285514.285654;Name=MILORD.74.285514.285654;bounded_by_ta=TRUE;common_boundary=RIGHT;end=285654;ies_id=IESPGM.PTET51.1.74.277248;ies_left_dist=21;ies_min_dist=0;ies_right_dist=0;junction_seq=aacaattttactctcTAccctgtccatataca;read_names=J00121:27:H3GGKBBXX:5:1105:18710:16717;sequence=TATGGTGGAGTTCATAATGTGTATTATGTTTTTATGGCCAATTTGGGTTTGATCAATGAGATACTCTTTTTATAATATATACTTAAATTTCTGGAGATTGATTGTAAGTTAATGATTATAAACTTTCCTTTAAATTTACAA;start=285514;subtype=PARTIAL_EXTERNAL;support_ref=39;support_variant=1;type=ALTERNATIVE;
scaffold51_74_with_IES	MILORD	internal_eliminated_sequence	285535	285654	.	.	.	ID=MILORD.74.285535.285654;Name=MILORD.74.285535.285654;bounded_by_ta=TRUE;common_boundary=Both;end=285654;ies_id=IESPGM.PTET51.1.74.277248;ies_left_dist=0;ies_min_dist=0;ies_right_dist=0;junction_seq=ggagttcataatgtgTAccctgtccatataca;read_names=J00121:27:H3GGKBBXX:5:1227:22008:13183,J00121:27:H3GGKBBXX:5:1110:24870:10264,J00121:27:H3GGKBBXX:5:2214:16488:31470,J00121:27:H3GGKBBXX:5:1124:22830:43480,J00121:27:H3GGKBBXX:5:2223:12094:39647,J00121:27:H3GGKBBXX:5:1125:4848:35075,J00121:27:H3GGKBBXX:5:2223:29254:41985,J00121:27:H3GGKBBXX:5:2216:16914:19443,J00121:27:H3GGKBBXX:5:1103:11272:19900,J00121:27:H3GGKBBXX:5:2205:5964:38416,J00121:27:H3GGKBBXX:5:2215:20608:21201,J00121:27:H3GGKBBXX:5:2101:31680:36692,J00121:27:H3GGKBBXX:5:1218:18243:33105,J00121:27:H3GGKBBXX:5:2123:25997:6308,J00121:27:H3GGKBBXX:5:1124:19796:34002;sequence=TATTATGTTTTTATGGCCAATTTGGGTTTGATCAATGAGATACTCTTTTTATAATATATACTTAAATTTCTGGAGATTGATTGTAAGTTAATGATTATAAACTTTCCTTTAAATTTACAA;start=285535;subtype=IES;support_ref=64;support_variant=15;type=IES;
scaffold51_74_with_IES	MILORD	internal_eliminated_sequence	285546	285617	.	.	.	ID=MILORD.74.285546.285617;Name=MILORD.74.285546.285617;bounded_by_ta=TRUE;common_boundary=None;end=285617;ies_id=IESPGM.PTET51.1.74.277248;ies_left_dist=-11;ies_min_dist=11;ies_right_dist=37;junction_seq=tgtgtattatgttttTAagttaatgattataa;read_names=J00121:27:H3GGKBBXX:5:1205:6309:20129,J00121:27:H3GGKBBXX:5:2216:21389:16120;sequence=TATGGCCAATTTGGGTTTGATCAATGAGATACTCTTTTTATAATATATACTTAAATTTCTGGAGATTGATTG;start=285546;subtype=INTERNAL;support_ref=68;support_variant=2;type=ALTERNATIVE;
scaffold51_74_with_IES	MILORD	internal_eliminated_sequence	286235	286308	.	.	.	ID=MILORD.74.286235.286308;Name=MILORD.74.286235.286308;bounded_by_ta=TRUE;common_boundary=Both;end=286308;ies_id=IESPGM.PTET51.1.74.277828;ies_left_dist=0;ies_min_dist=0;ies_right_dist=0;junction_seq=acaagtataaactgtTAtccgctttattaaac;read_names=J00121:27:H3GGKBBXX:5:1119:19532:46170,J00121:27:H3GGKBBXX:5:1127:23439:4163,J00121:27:H3GGKBBXX:5:2108:23713:33369,J00121:27:H3GGKBBXX:5:1208:9475:19355,J00121:27:H3GGKBBXX:5:1126:23115:30398,J00121:27:H3GGKBBXX:5:1213:21227:5464,J00121:27:H3GGKBBXX:5:1203:15453:47717,J00121:27:H3GGKBBXX:5:2217:23257:46961,J00121:27:H3GGKBBXX:5:2113:29295:19970,J00121:27:H3GGKBBXX:5:1214:18051:35198,J00121:27:H3GGKBBXX:5:2223:15382:44922,J00121:27:H3GGKBBXX:5:1219:6674:34512,J00121:27:H3GGKBBXX:5:1209:4320:12603,J00121:27:H3GGKBBXX:5:1121:19603:3143,J00121:27:H3GGKBBXX:5:2118:3823:48526,J00121:27:H3GGKBBXX:5:2104:28402:20111,J00121:27:H3GGKBBXX:5:2208:10876:47876,J00121:27:H3GGKBBXX:5:2126:13078:27918,J00121:27:H3GGKBBXX:5:2211:9516:7468,J00121:27:H3GGKBBXX:5:2111:10389:9192,J00121:27:H3GGKBBXX:5:2221:28899:48474,J00121:27:H3GGKBBXX:5:1117:18700:6853,J00121:27:H3GGKBBXX:5:1228:18568:38838,J00121:27:H3GGKBBXX:5:1119:3721:28340,J00121:27:H3GGKBBXX:5:1123:24200:8260,J00121:27:H3GGKBBXX:5:1218:24941:35251,J00121:27:H3GGKBBXX:5:1120:9151:7961,J00121:27:H3GGKBBXX:5:2213:16275:19285,J00121:27:H3GGKBBXX:5:1106:8613:11249,J00121:27:H3GGKBBXX:5:2126:19624:43620,J00121:27:H3GGKBBXX:5:2203:24505:25984,J00121:27:H3GGKBBXX:5:1220:17503:2422,J00121:27:H3GGKBBXX:5:2212:24160:39453,J00121:27:H3GGKBBXX:5:2219:12855:28481,J00121:27:H3GGKBBXX:5:1124:6106:46645,J00121:27:H3GGKBBXX:5:1223:20070:2967,J00121:27:H3GGKBBXX:5:2219:17543:19232,J00121:27:H3GGKBBXX:5:2220:27570:15082,J00121:27:H3GGKBBXX:5:1106:30797:20428,J00121:27:H3GGKBBXX:5:1116:20263:30169,J00121:27:H3GGKBBXX:5:1207:28290:34371,J00121:27:H3GGKBBXX:5:2207:17665:19724,J00121:27:H3GGKBBXX:5:2114:29335:4637,J00121:27:H3GGKBBXX:5:2113:9891:18704,J00121:27:H3GGKBBXX:5:2208:10916:24560;sequence=TACACTGTATTACTATATCTATTTATTTATATATTTTATTTATCACTGAAATAATATTATATATCTTTTTAATG;start=286235;subtype=IES;support_ref=20;support_variant=45;type=IES;
scaffold51_74_with_IES	MILORD	internal_eliminated_sequence	286729	286824	.	.	.	ID=MILORD.74.286729.286824;Name=MILORD.74.286729.286824;bounded_by_ta=TRUE;common_boundary=Both;end=286824;ies_id=IESPGM.PTET51.1.74.278248;ies_left_dist=0;ies_min_dist=0;ies_right_dist=0;junction_seq=ttgacaagagtttcaTAtcaaacttttagaga;read_names=J00121:27:H3GGKBBXX:5:1119:26961:9280,J00121:27:H3GGKBBXX:5:2211:10470:34758,J00121:27:H3GGKBBXX:5:1107:22161:40983,J00121:27:H3GGKBBXX:5:1111:4817:38785,J00121:27:H3GGKBBXX:5:2202:24718:14959,J00121:27:H3GGKBBXX:5:1119:16488:29536,J00121:27:H3GGKBBXX:5:1115:7882:41387,J00121:27:H3GGKBBXX:5:1223:22465:47102,J00121:27:H3GGKBBXX:5:2215:16427:5692,J00121:27:H3GGKBBXX:5:2212:14022:14572,J00121:27:H3GGKBBXX:5:1105:16914:39910,J00121:27:H3GGKBBXX:5:1222:17320:27074,J00121:27:H3GGKBBXX:5:1103:13352:36868,J00121:27:H3GGKBBXX:5:1127:18152:45924,J00121:27:H3GGKBBXX:5:1224:17553:48790,J00121:27:H3GGKBBXX:5:1205:14844:8646,J00121:27:H3GGKBBXX:5:1104:16467:46065,J00121:27:H3GGKBBXX:5:2222:12510:19126;sequence=TACAGTTGTAACTATAATTATGTTAGATTCTAACTGATCTAAAATATAAGATGGTATTAATAAGAATGAGATACAAAAACTTGAAATTTAGCAGTG;start=286729;subtype=IES;support_ref=80;support_variant=18;type=IES;
scaffold51_74_with_IES	MILORD	internal_eliminated_sequence	288851	288926	.	.	.	ID=MILORD.74.288851.288926;Name=MILORD.74.288851.288926;bounded_by_ta=TRUE;common_boundary=Both;end=288926;ies_id=IESPGM.PTET51.1.74.280274;ies_left_dist=0;ies_min_dist=0;ies_right_dist=0;junction_seq=caagtatttggacaaTAgaagtattttgagaa;read_names=J00121:27:H3GGKBBXX:5:2221:13626:41000,J00121:27:H3GGKBBXX:5:2209:7547:2721,J00121:27:H3GGKBBXX:5:2104:7222:37501,J00121:27:H3GGKBBXX:5:2210:27509:34248,J00121:27:H3GGKBBXX:5:1217:14377:8295,J00121:27:H3GGKBBXX:5:2218:9790:34635,J00121:27:H3GGKBBXX:5:2115:29315:13816,J00121:27:H3GGKBBXX:5:2207:19715:26652,J00121:27:H3GGKBBXX:5:2116:28452:13236,J00121:27:H3GGKBBXX:5:1214:19684:13341,J00121:27:H3GGKBBXX:5:1226:13250:36622,J00121:27:H3GGKBBXX:5:2103:10328:3811,J00121:27:H3GGKBBXX:5:2206:8450:29325,J00121:27:H3GGKBBXX:5:1101:12784:32719,J00121:27:H3GGKBBXX:5:1215:10399:33510,J00121:27:H3GGKBBXX:5:2217:9161:41563,J00121:27:H3GGKBBXX:5:1203:14062:45203,J00121:27:H3GGKBBXX:5:1117:26311:24155,J00121:27:H3GGKBBXX:5:2212:20334:37712,J00121:27:H3GGKBBXX:5:1113:8420:2158,J00121:27:H3GGKBBXX:5:1101:25124:10247,J00121:27:H3GGKBBXX:5:1107:25865:26934,J00121:27:H3GGKBBXX:5:2224:18325:48087,J00121:27:H3GGKBBXX:5:2216:23947:5253,J00121:27:H3GGKBBXX:5:1113:18619:28516,J00121:27:H3GGKBBXX:5:2209:6492:12532,J00121:27:H3GGKBBXX:5:1110:23825:33492,J00121:27:H3GGKBBXX:5:2225:13342:23874,J00121:27:H3GGKBBXX:5:2104:15311:38890,J00121:27:H3GGKBBXX:5:2225:12002:29747,J00121:27:H3GGKBBXX:5:2212:11424:12954,J00121:27:H3GGKBBXX:5:2227:11728:21887,J00121:27:H3GGKBBXX:5:1111:26565:31031,J00121:27:H3GGKBBXX:5:1111:17320:5165,J00121:27:H3GGKBBXX:5:2202:3772:19144,J00121:27:H3GGKBBXX:5:2217:5041:42653,J00121:27:H3GGKBBXX:5:1203:9983:33141,J00121:27:H3GGKBBXX:5:2225:13382:23909,J00121:27:H3GGKBBXX:5:2225:15412:32842,J00121:27:H3GGKBBXX:5:1112:24353:37044,J00121:27:H3GGKBBXX:5:1110:10074:46979,J00121:27:H3GGKBBXX:5:1115:8948:36446,J00121:27:H3GGKBBXX:5:1104:26636:13007,J00121:27:H3GGKBBXX:5:2226:3549:46575,J00121:27:H3GGKBBXX:5:1206:10389:18405;sequence=TACAGTTTCAAACATTTTTGATTCAAATTTATATTTATAAATATGAATTATAAATTCAATAGTATTTATTTTACTG;start=288851;subtype=IES;support_ref=0;support_variant=45;type=IES;
scaffold51_74_with_IES	MILORD	internal_eliminated_sequence	291768	291807	.	.	.	ID=MILORD.74.291768.291807;Name=MILORD.74.291768.291807;bounded_by_ta=TRUE;common_boundary=Both;end=291807;ies_id=IESPGM.PTET51.1.74.283115;ies_left_dist=0;ies_min_dist=0;ies_right_dist=0;junction_seq=catctggaagtgtggTAttaattaaaaatata;read_names=J00121:27:H3GGKBBXX:5:2221:26291:39910,J00121:27:H3GGKBBXX:5:1121:14194:48843,J00121:27:H3GGKBBXX:5:2210:14346:25755,J00121:27:H3GGKBBXX:5:1106:21816:1771,J00121:27:H3GGKBBXX:5:1227:29640:44517,J00121:27:H3GGKBBXX:5:1112:13768:11214,J00121:27:H3GGKBBXX:5:1226:29173:24507,J00121:27:H3GGKBBXX:5:1115:23734:46803,J00121:27:H3GGKBBXX:5:1228:14062:25791,J00121:27:H3GGKBBXX:5:2201:7943:23944,J00121:27:H3GGKBBXX:5:2209:14813:39260,J00121:27:H3GGKBBXX:5:1108:27356:35813,J00121:27:H3GGKBBXX:5:2107:13453:21641,J00121:27:H3GGKBBXX:5:2219:21643:21377,J00121:27:H3GGKBBXX:5:2206:27255:9192,J00121:27:H3GGKBBXX:5:1108:24068:26740,J00121:27:H3GGKBBXX:5:1202:26616:42231,J00121:27:H3GGKBBXX:5:1206:20912:33615,J00121:27:H3GGKBBXX:5:2201:12885:46434,J00121:27:H3GGKBBXX:5:1223:29904:40086,J00121:27:H3GGKBBXX:5:1221:15686:3987,J00121:27:H3GGKBBXX:5:1125:27965:18054,J00121:27:H3GGKBBXX:5:1104:19481:21571;sequence=TATAACAGAATTATGTAAAAATAATATATTTTATTAACTA;start=291768;subtype=IES;support_ref=12;support_variant=23;type=IES;
scaffold51_74_with_IES	MILORD	internal_eliminated_sequence	293823	293849	.	.	.	ID=MILORD.74.293823.293849;Name=MILORD.74.293823.293849;bounded_by_ta=TRUE;common_boundary=None;end=293849;ies_id=IESPGM.PTET51.1.74.285885;ies_left_dist=755;ies_min_dist=755;ies_right_dist=756;junction_seq=attgagtatattctaTAagtgactccatctcc;read_names=J00121:27:H3GGKBBXX:5:1126:25307:40596;sequence=TATTATTAATATTTTCTTCAATTATGA;start=293823;subtype=MAC;support_ref=63;support_variant=1;type=CRYPTIC;
scaffold51_74_with_IES	MILORD	internal_eliminated_sequence	294578	294605	.	.	.	ID=MILORD.74.294578.294605;Name=MILORD.74.294578.294605;bounded_by_ta=TRUE;common_boundary=Both;end=294605;ies_id=IESPGM.PTET51.1.74.285885;ies_left_dist=0;ies_min_dist=0;ies_right_dist=0;junction_seq=ttattattattaaggTAtttatttggagcata;read_names=J00121:27:H3GGKBBXX:5:2108:25824:48034,J00121:27:H3GGKBBXX:5:1203:21978:3143,J00121:27:H3GGKBBXX:5:1219:11972:22942,J00121:27:H3GGKBBXX:5:1107:14509:17315,J00121:27:H3GGKBBXX:5:1201:8724:13974,J00121:27:H3GGKBBXX:5:1223:9506:37695,J00121:27:H3GGKBBXX:5:2101:10957:27162,J00121:27:H3GGKBBXX:5:1107:11586:42038,J00121:27:H3GGKBBXX:5:2224:9171:42671,J00121:27:H3GGKBBXX:5:1207:19755:24155,J00121:27:H3GGKBBXX:5:1205:6380:16243,J00121:27:H3GGKBBXX:5:1226:19380:29765,J00121:27:H3GGKBBXX:5:1218:11454:28094,J00121:27:H3GGKBBXX:5:1209:18061:2158,J00121:27:H3GGKBBXX:5:2218:18609:29483,J00121:27:H3GGKBBXX:5:2228:18111:24331,J00121:27:H3GGKBBXX:5:1120:10368:30398,J00121:27:H3GGKBBXX:5:1207:8806:5253,J00121:27:H3GGKBBXX:5:1221:19969:41088,J00121:27:H3GGKBBXX:5:1109:29518:15750;sequence=TATATCTATCTATTTATTTATTTCTCTA;start=294578;subtype=IES;support_ref=105;support_variant=20;type=IES;
scaffold51_74_with_IES	MILORD	internal_eliminated_sequence	295259	299838	.	.	.	ID=MILORD.74.295259.299838;Name=MILORD.74.295259.299838;bounded_by_ta=TRUE;common_boundary=None;end=299838;ies_id=IESPGM.PTET51.1.74.287672;ies_left_dist=1161;ies_min_dist=16;ies_right_dist=16;junction_seq=aaattgttattaataTAaataattaaaactgt;read_names=J00121:27:H3GGKBBXX:5:1102:19898:31400;sequence=TATTATTTTACTAATTTAATTTCTTTATTCAGACCTATGATCTAAAATTATATTTAATAATATCTTAATTATGAATATTCAAGATAATTTAATACTTCTAAACCATGAATTACACATTTCCAATAATAAGCTCTAACTTCGAGTTGAAGTATACTTCATTACTCAACAGTCCACTATACTCTCACAACAAAACAATTTATTAAAAAAGAAACTTGTAGAGTAGCACAACATTACCAATCAAATTCAATCCTTACAAAATGAAAACAATCAACTCAAATAGGACATCTTGGCACTCCAAGAAACACTATTCAATTTATAGACAGAGAAAAATAATGAAATTGAACAATCCTACTCTTCTATGCTTCAAACCTTGTCAAAGGAAAATGAAAAGGAACTCGCTTACTTAAAACAAGAATACAAGGATCACATTTATAAATTACAGTAAGAAAAAAACTAATTGTTTGAATAAGCAGTTTCTATGGGCATTTAAAATTAAACAGCAAAGAATTTAGAGTTGTAAACTACTAAAATCATCTAAATCGCTTAAAAATTAGAGTAACTTTTATATCCATTTTATTATAGGAAAATATTATGCGAATCGCCTTAGAATTAAGAAAGTAAAAAAGAGAAAGTTAATTCTGCTAGAGAAATTTACGATAATTTGATTAATTAATTAAATACAGACTTAAATAAAAATTAGAAGGACTATGAAAAATGTGACAAATTTTATCAGTAATCACTTCATATAAATTTATTAGTACTCCGACTGTAGCTAAGAATCCCAATTCAACCAAATAAAAAGATAGACCAATCAATTTTACTAAATTGTTATCTCTGACTCGAACTAATGAGTCCCCTAGAAGTTAAGCTTATTTAAATCCCATTTCATTATAAACTGGAAACAAAAAGTGTTGATTTCATTATAATAATTATTATATTATTTTTGAGTATTAACTTATATTTCTCTTCACTTAAACTATAATTTATACATTTACATTCTAAATTTTTAATAATCATGAAAATTAAATTTGAGAGAAGTTAATAATAGTTATTCTAAAAATTGAAGATATTATTAATTTAGATATTGTTGTTTAATCAAAACACATTTATATATTTAGATCTGAAGTTTTCTAATTGCAATAACTTACATAGTCTTTATGATATAGTTAAATTTAATAAGTTTTAAGAATGAAAAAAATTAAAACATTAATTTAAAAAAGTAAATAAGATGAAATATTTATTGAGATTTAAATTGCATTTAATGAAAGGAGTGGAAATGAAAAAAGGCTTGAGGATTTTGGAAAATTTATTACATTTATTTAAAAAGATAAAAGGTTTGAAATTACTTAAATTATTAGAGTTATTTTAGTAAATATCTAAAGAAAGTGGAAAACTAGTGTAATTCTATATACCATACTCTATTTATAGATTAGATAATTTCTAAAATTATTGCAATTTGCATCACATCTTCATAATAAATAGCCGTAAAATAAATTCAAATCTTAACTGCCATTACAAATCAAATTCATTTTGATAAATTACTTTATTTTCAATCACTATGGGAAGAGAATCTCTTCAAAACTAACATTATTCTGCTTCGATCTATTCTAATGATAAATATTGAAATTTGAAATCTCTTAAAACCTTTTTAAATTATCATTTTAATCAATCTGAGTTTTTTAATATTTTTCGATCTACTTCTAGTTTTCATATTCTGGTTGTCCCAAAGCTTTATTTTGAGTTTTGAAAATATTCTCTCTGACTTTTTGAATTTTATTCCTACTGTTATAATAGCAGAATCTTAATAGAAATCATACAATTATTAATATCCTCCTAAAAGTAACTATGCTTATCGAGTTTCTCATATCCCCTTGGTGTATTAAAGTCTTTTCAAATTACTAGTAGTTATTAAACTATTCAGAATAATATTTTGCAATTAAGAATAGTAATAAGAAAATACTATTTGAATTTTTTTAAATTTTTATTATTATAATGCCTAGTTTCTTTTTGAGATTTTTTATTTAACATTACTTCTTGGTATTAGACTTTTGTTATTGACTTCATTAATCGGTTGGCTATCCAGAAATTTTTTCAATTTCCAATAATTATTTATTTAATCTGAGATTATTTAGATATGGATACCTATACATGTTTAATACCTTTGGATAGCCATATTAACTATTTAATATACTTATTTTTATTAGACCTTCATTTTCCTTTGTAATGCTTCAATTTATTGAAATAAAAAGTTGAATTATATCGAGAAGAATTATATCAAACGTGTAACATCATGATTAGGGTTAGCCTAATTCATTAAGATATTCATCTTAATTGAAATAGATTTAGGGGACTAAGCCTTAAATAGTGTGTTAGATTGAACTCATTTAGATTGGCTTCAAATCATCTTATAAATTTGTTTGAAAATATATTAAATACTAATAAAATCTATCCAAAATCTTATCGAATTATCCTTATTCAAAAACTAAATTAAGTTTTGGAAAATCATTTAATTTCAGAGAATCATCTTGAAACTTTATATATAAAATATTTGCAAATGAATGATTCACACCAATAATTTGAATAAAAAAATATAGAACAAATAGATCTACCCTTTGATGATTTTGAATTTAAAGTAAAATTTTAAATTTAAATTTAAATTCAAATTTTAAATTTAAACCAAAATTTTGAATTAAAAAAAGAATTGAAAAATAAAAAATCTAGAAAATCCACTTCGTTTATTAGTTGAATAGGTTAGATTGTTTTTAAATATTTTCATGTCACTTTAAGGACATGTTACACTTAATTATATTTTTTTCAATACAATCTAATTTAGTACATTAGAAGCCAAAAAAGATAACTGATCCCTTAATGCCTAGATCTTCATAAGAATTTTAAAATTTACATTTATAGAAAATAGATTGAGTAATTGGCTCAGAATAAGAAAGCTGTCTCTTTTGATCTAGTAGAGTTGTAAAACTTATAAGTTATCTAGATAATGATGTGGCTTTCTATATAGAATAATATTATAATTTTTTAAAGGCTACAAAAGTTTTGCCTATGCAATTGATGTTGCTATAACTAATGTTGATGGCTGTGCTTGGTTGTAAGTATAATAATTTGTTGATCTTGCTAATAAATATGGTGTCAAGGTTAATCTCAAGATATATAAGTATACTTGTAATAAAATTAAGCCATGAAGATTTGAATAAAGTGGGAATCTTAAAGGTTAAACAATTTAAATATGTTGAAGTTTACTTCTCACCTAGAAGGAATATCAATGAACATAGAAGACATGTTCAAGTCAAAATTAAATTCAAATGTGATTAATAAGTTGAGTCGTATACTTTCCTTAAGACATATGAAATAATTGTGGCTCTTTTATATAAACCTCATTTTGATTACGTTGCTCCTTTGATGAAAATTATTACATTAAAGAACTTGAAAAATGGAGATTGCAGAAAGAGGATTATTAAATTATACTATGTTTGGCAAAATCAACTGTTAACAACATTATAGACGAATTAAAAATTATGGAAAAAATTCGGTTTATAACCAACTGCTTTAATGAAGTAGACAGATGAATAGAATGTAAGACTCTTTTGTTTAAAAAATAGGAGGTGGTGATATATTTAAAAGCTAAATTGGCATGAAAAAATAGACAATTCTATAGAAAAGGTCAATTCTATCTGCAGTGCAGATAGAATGAGAAAGAAGACAATCGGATTTTTAAGTATTTTGCTTTTTCCTAAAATCTCTCTCACAAGATGAAACTTCTGCCTATGTTTGGATATAAGGAGATATGTAAACATGCCTGGAAAAAGTGTAATCAATCTTGTTTGTAATGGACTTTCGATTATGTTGAGAAACATGATCCTTTATTAAGACTATATGACCATAGGATGCTACATTAATGTTATTTCAATTATTCACATAGATAAGAATAGTGCTTCCATTTTAAATAGCTCAACGAGAGATTCAATAAAATATTTGAGGAAATGTCTTTTAGTCATCATGGTTGAGGTCATTCAAAAAAGAAATAATTATTATATATTATTAAAAAATGTATTTATTAAACAAAGTGCACCAAGGTCTGGTAATTCTCATTCGCTTTTTAATATTTATTTAGATTAACTCCTAAAAATTATCTATCAGTTAGAAAACATTGATTTTGAATTTCTCTTATTATGCTGATGATATTTTAATGAAATGGGATTCCTTCAAAAATTACTGATTAATATAATATCAATCTCAGAATAATTGAACCTCCATATAATCGATTGAATCTATTAGTGATCATTATCATTATTGAATGCAGCATATGTAAGATTCATTTGATTTCTGTATAGATGGTATTTTTCGAATCTAAAAATAATGAATATTTTGAGATAGTGAGTAATTAATTGGATTTTATCATTCAAAATGTTAGGCTAAGTCTAACCCATATTATCAATAATTTAATAAGATAGCATGAATAAAAAAGGTCAATTAGCATTTTATATTAATATTAAGGGTTTCAAATTTGACAAATAATAGGAAAACTCTGTATTTTTTCAAGAAACAATTTCAATAAAATGTAAAAA;start=295259;subtype=OVERLAPPING;support_ref=69;support_variant=1;type=ALTERNATIVE;
scaffold51_74_with_IES	MILORD	internal_eliminated_sequence	295408	295434	.	.	.	ID=MILORD.74.295408.295434;Name=MILORD.74.295408.295434;bounded_by_ta=TRUE;common_boundary=Both;end=295434;ies_id=IESPGM.PTET51.1.74.286687;ies_left_dist=0;ies_min_dist=0;ies_right_dist=0;junction_seq=aacttcgagttgaagTActctcacaacaaaac;read_names=J00121:27:H3GGKBBXX:5:1201:3468:46891,J00121:27:H3GGKBBXX:5:1128:13849:3512,J00121:27:H3GGKBBXX:5:2104:2037:22432,J00121:27:H3GGKBBXX:5:2228:12540:27373,J00121:27:H3GGKBBXX:5:1203:4726:35884,J00121:27:H3GGKBBXX:5:1114:3305:40069,J00121:27:H3GGKBBXX:5:1214:14732:30609,J00121:27:H3GGKBBXX:5:1217:13971:38222,J00121:27:H3GGKBBXX:5:2109:21166:7609,J00121:27:H3GGKBBXX:5:2209:19816:31892,J00121:27:H3GGKBBXX:5:1217:10927:30345,J00121:27:H3GGKBBXX:5:1202:23683:20656,J00121:27:H3GGKBBXX:5:1118:21937:27971,J00121:27:H3GGKBBXX:5:2210:18528:5640,J00121:27:H3GGKBBXX:5:2206:22364:1525;sequence=TATACTTCATTACTCAACAGTCCACTA;start=295408;subtype=IES;support_ref=0;support_variant=15;type=IES;
scaffold51_74_with_IES	MILORD	internal_eliminated_sequence	295696	296027	.	.	.	ID=MILORD.74.295696.296027;Name=MILORD.74.295696.296027;bounded_by_ta=TRUE;common_boundary=None;end=296027;ies_id=IESPGM.PTET51.1.74.286687;ies_left_dist=-288;ies_min_dist=288;ies_right_dist=-593;junction_seq=atcacatttataaatTAgctaagaatcccaat;read_names=J00121:27:H3GGKBBXX:5:1102:17706:20955;sequence=TACAGTAAGAAAAAAACTAATTGTTTGAATAAGCAGTTTCTATGGGCATTTAAAATTAAACAGCAAAGAATTTAGAGTTGTAAACTACTAAAATCATCTAAATCGCTTAAAAATTAGAGTAACTTTTATATCCATTTTATTATAGGAAAATATTATGCGAATCGCCTTAGAATTAAGAAAGTAAAAAAGAGAAAGTTAATTCTGCTAGAGAAATTTACGATAATTTGATTAATTAATTAAATACAGACTTAAATAAAAATTAGAAGGACTATGAAAAATGTGACAAATTTTATCAGTAATCACTTCATATAAATTTATTAGTACTCCGACTG;start=295696;subtype=MAC;support_ref=91;support_variant=1;type=CRYPTIC;
scaffold51_74_with_IES	MILORD	internal_eliminated_sequence	296185	299295	.	.	.	ID=MILORD.74.296185.299295;Name=MILORD.74.296185.299295;bounded_by_ta=TRUE;common_boundary=None;end=299295;ies_id=IESPGM.PTET51.1.74.287672;ies_left_dist=235;ies_min_dist=235;ies_right_dist=559;junction_seq=ttgatttcattataaTAattattatatattat;read_names=J00121:27:H3GGKBBXX:5:1115:24322:33721;sequence=TAATTATTATATTATTTTTGAGTATTAACTTATATTTCTCTTCACTTAAACTATAATTTATACATTTACATTCTAAATTTTTAATAATCATGAAAATTAAATTTGAGAGAAGTTAATAATAGTTATTCTAAAAATTGAAGATATTATTAATTTAGATATTGTTGTTTAATCAAAACACATTTATATATTTAGATCTGAAGTTTTCTAATTGCAATAACTTACATAGTCTTTATGATATAGTTAAATTTAATAAGTTTTAAGAATGAAAAAAATTAAAACATTAATTTAAAAAAGTAAATAAGATGAAATATTTATTGAGATTTAAATTGCATTTAATGAAAGGAGTGGAAATGAAAAAAGGCTTGAGGATTTTGGAAAATTTATTACATTTATTTAAAAAGATAAAAGGTTTGAAATTACTTAAATTATTAGAGTTATTTTAGTAAATATCTAAAGAAAGTGGAAAACTAGTGTAATTCTATATACCATACTCTATTTATAGATTAGATAATTTCTAAAATTATTGCAATTTGCATCACATCTTCATAATAAATAGCCGTAAAATAAATTCAAATCTTAACTGCCATTACAAATCAAATTCATTTTGATAAATTACTTTATTTTCAATCACTATGGGAAGAGAATCTCTTCAAAACTAACATTATTCTGCTTCGATCTATTCTAATGATAAATATTGAAATTTGAAATCTCTTAAAACCTTTTTAAATTATCATTTTAATCAATCTGAGTTTTTTAATATTTTTCGATCTACTTCTAGTTTTCATATTCTGGTTGTCCCAAAGCTTTATTTTGAGTTTTGAAAATATTCTCTCTGACTTTTTGAATTTTATTCCTACTGTTATAATAGCAGAATCTTAATAGAAATCATACAATTATTAATATCCTCCTAAAAGTAACTATGCTTATCGAGTTTCTCATATCCCCTTGGTGTATTAAAGTCTTTTCAAATTACTAGTAGTTATTAAACTATTCAGAATAATATTTTGCAATTAAGAATAGTAATAAGAAAATACTATTTGAATTTTTTTAAATTTTTATTATTATAATGCCTAGTTTCTTTTTGAGATTTTTTATTTAACATTACTTCTTGGTATTAGACTTTTGTTATTGACTTCATTAATCGGTTGGCTATCCAGAAATTTTTTCAATTTCCAATAATTATTTATTTAATCTGAGATTATTTAGATATGGATACCTATACATGTTTAATACCTTTGGATAGCCATATTAACTATTTAATATACTTATTTTTATTAGACCTTCATTTTCCTTTGTAATGCTTCAATTTATTGAAATAAAAAGTTGAATTATATCGAGAAGAATTATATCAAACGTGTAACATCATGATTAGGGTTAGCCTAATTCATTAAGATATTCATCTTAATTGAAATAGATTTAGGGGACTAAGCCTTAAATAGTGTGTTAGATTGAACTCATTTAGATTGGCTTCAAATCATCTTATAAATTTGTTTGAAAATATATTAAATACTAATAAAATCTATCCAAAATCTTATCGAATTATCCTTATTCAAAAACTAAATTAAGTTTTGGAAAATCATTTAATTTCAGAGAATCATCTTGAAACTTTATATATAAAATATTTGCAAATGAATGATTCACACCAATAATTTGAATAAAAAAATATAGAACAAATAGATCTACCCTTTGATGATTTTGAATTTAAAGTAAAATTTTAAATTTAAATTTAAATTCAAATTTTAAATTTAAACCAAAATTTTGAATTAAAAAAAGAATTGAAAAATAAAAAATCTAGAAAATCCACTTCGTTTATTAGTTGAATAGGTTAGATTGTTTTTAAATATTTTCATGTCACTTTAAGGACATGTTACACTTAATTATATTTTTTTCAATACAATCTAATTTAGTACATTAGAAGCCAAAAAAGATAACTGATCCCTTAATGCCTAGATCTTCATAAGAATTTTAAAATTTACATTTATAGAAAATAGATTGAGTAATTGGCTCAGAATAAGAAAGCTGTCTCTTTTGATCTAGTAGAGTTGTAAAACTTATAAGTTATCTAGATAATGATGTGGCTTTCTATATAGAATAATATTATAATTTTTTAAAGGCTACAAAAGTTTTGCCTATGCAATTGATGTTGCTATAACTAATGTTGATGGCTGTGCTTGGTTGTAAGTATAATAATTTGTTGATCTTGCTAATAAATATGGTGTCAAGGTTAATCTCAAGATATATAAGTATACTTGTAATAAAATTAAGCCATGAAGATTTGAATAAAGTGGGAATCTTAAAGGTTAAACAATTTAAATATGTTGAAGTTTACTTCTCACCTAGAAGGAATATCAATGAACATAGAAGACATGTTCAAGTCAAAATTAAATTCAAATGTGATTAATAAGTTGAGTCGTATACTTTCCTTAAGACATATGAAATAATTGTGGCTCTTTTATATAAACCTCATTTTGATTACGTTGCTCCTTTGATGAAAATTATTACATTAAAGAACTTGAAAAATGGAGATTGCAGAAAGAGGATTATTAAATTATACTATGTTTGGCAAAATCAACTGTTAACAACATTATAGACGAATTAAAAATTATGGAAAAAATTCGGTTTATAACCAACTGCTTTAATGAAGTAGACAGATGAATAGAATGTAAGACTCTTTTGTTTAAAAAATAGGAGGTGGTGATATATTTAAAAGCTAAATTGGCATGAAAAAATAGACAATTCTATAGAAAAGGTCAATTCTATCTGCAGTGCAGATAGAATGAGAAAGAAGACAATCGGATTTTTAAGTATTTTGCTTTTTCCTAAAATCTCTCTCACAAGATGAAACTTCTGCCTATGTTTGGATATAAGGAGATATGTAAACATGCCTGGAAAAAGTGTAATCAATCTTGTTTGTAATGGACTTTCGATTATGTTGAGAAACATGATCCTTTATTAAGACTATATGACCATAGGATGCTACATTAATGTTATTTCAATTATTCACATAGATAAGAATAGTGCTTCCATTTTAAATAGCTCAACGAGAGATTCAATAAAATATTTGAGGAAATGTCTTTTAGTCATCATGGTTGAGGTCATTCAAAAAAGAAA;start=296185;subtype=OVERLAPPING;support_ref=68;support_variant=1;type=ALTERNATIVE;
scaffold51_74_with_IES	MILORD	internal_eliminated_sequence	296194	299838	.	.	.	ID=MILORD.74.296194.299838;Name=MILORD.74.296194.299838;bounded_by_ta=TRUE;common_boundary=None;end=299838;ies_id=IESPGM.PTET51.1.74.287672;ies_left_dist=226;ies_min_dist=16;ies_right_dist=16;junction_seq=ttataataattattaTAaataattaaaactgt;read_names=J00121:27:H3GGKBBXX:5:2205:5528:29008,J00121:27:H3GGKBBXX:5:1117:21298:26687,J00121:27:H3GGKBBXX:5:1203:9293:9086,J00121:27:H3GGKBBXX:5:2123:32116:9772;sequence=TATTATTTTTGAGTATTAACTTATATTTCTCTTCACTTAAACTATAATTTATACATTTACATTCTAAATTTTTAATAATCATGAAAATTAAATTTGAGAGAAGTTAATAATAGTTATTCTAAAAATTGAAGATATTATTAATTTAGATATTGTTGTTTAATCAAAACACATTTATATATTTAGATCTGAAGTTTTCTAATTGCAATAACTTACATAGTCTTTATGATATAGTTAAATTTAATAAGTTTTAAGAATGAAAAAAATTAAAACATTAATTTAAAAAAGTAAATAAGATGAAATATTTATTGAGATTTAAATTGCATTTAATGAAAGGAGTGGAAATGAAAAAAGGCTTGAGGATTTTGGAAAATTTATTACATTTATTTAAAAAGATAAAAGGTTTGAAATTACTTAAATTATTAGAGTTATTTTAGTAAATATCTAAAGAAAGTGGAAAACTAGTGTAATTCTATATACCATACTCTATTTATAGATTAGATAATTTCTAAAATTATTGCAATTTGCATCACATCTTCATAATAAATAGCCGTAAAATAAATTCAAATCTTAACTGCCATTACAAATCAAATTCATTTTGATAAATTACTTTATTTTCAATCACTATGGGAAGAGAATCTCTTCAAAACTAACATTATTCTGCTTCGATCTATTCTAATGATAAATATTGAAATTTGAAATCTCTTAAAACCTTTTTAAATTATCATTTTAATCAATCTGAGTTTTTTAATATTTTTCGATCTACTTCTAGTTTTCATATTCTGGTTGTCCCAAAGCTTTATTTTGAGTTTTGAAAATATTCTCTCTGACTTTTTGAATTTTATTCCTACTGTTATAATAGCAGAATCTTAATAGAAATCATACAATTATTAATATCCTCCTAAAAGTAACTATGCTTATCGAGTTTCTCATATCCCCTTGGTGTATTAAAGTCTTTTCAAATTACTAGTAGTTATTAAACTATTCAGAATAATATTTTGCAATTAAGAATAGTAATAAGAAAATACTATTTGAATTTTTTTAAATTTTTATTATTATAATGCCTAGTTTCTTTTTGAGATTTTTTATTTAACATTACTTCTTGGTATTAGACTTTTGTTATTGACTTCATTAATCGGTTGGCTATCCAGAAATTTTTTCAATTTCCAATAATTATTTATTTAATCTGAGATTATTTAGATATGGATACCTATACATGTTTAATACCTTTGGATAGCCATATTAACTATTTAATATACTTATTTTTATTAGACCTTCATTTTCCTTTGTAATGCTTCAATTTATTGAAATAAAAAGTTGAATTATATCGAGAAGAATTATATCAAACGTGTAACATCATGATTAGGGTTAGCCTAATTCATTAAGATATTCATCTTAATTGAAATAGATTTAGGGGACTAAGCCTTAAATAGTGTGTTAGATTGAACTCATTTAGATTGGCTTCAAATCATCTTATAAATTTGTTTGAAAATATATTAAATACTAATAAAATCTATCCAAAATCTTATCGAATTATCCTTATTCAAAAACTAAATTAAGTTTTGGAAAATCATTTAATTTCAGAGAATCATCTTGAAACTTTATATATAAAATATTTGCAAATGAATGATTCACACCAATAATTTGAATAAAAAAATATAGAACAAATAGATCTACCCTTTGATGATTTTGAATTTAAAGTAAAATTTTAAATTTAAATTTAAATTCAAATTTTAAATTTAAACCAAAATTTTGAATTAAAAAAAGAATTGAAAAATAAAAAATCTAGAAAATCCACTTCGTTTATTAGTTGAATAGGTTAGATTGTTTTTAAATATTTTCATGTCACTTTAAGGACATGTTACACTTAATTATATTTTTTTCAATACAATCTAATTTAGTACATTAGAAGCCAAAAAAGATAACTGATCCCTTAATGCCTAGATCTTCATAAGAATTTTAAAATTTACATTTATAGAAAATAGATTGAGTAATTGGCTCAGAATAAGAAAGCTGTCTCTTTTGATCTAGTAGAGTTGTAAAACTTATAAGTTATCTAGATAATGATGTGGCTTTCTATATAGAATAATATTATAATTTTTTAAAGGCTACAAAAGTTTTGCCTATGCAATTGATGTTGCTATAACTAATGTTGATGGCTGTGCTTGGTTGTAAGTATAATAATTTGTTGATCTTGCTAATAAATATGGTGTCAAGGTTAATCTCAAGATATATAAGTATACTTGTAATAAAATTAAGCCATGAAGATTTGAATAAAGTGGGAATCTTAAAGGTTAAACAATTTAAATATGTTGAAGTTTACTTCTCACCTAGAAGGAATATCAATGAACATAGAAGACATGTTCAAGTCAAAATTAAATTCAAATGTGATTAATAAGTTGAGTCGTATACTTTCCTTAAGACATATGAAATAATTGTGGCTCTTTTATATAAACCTCATTTTGATTACGTTGCTCCTTTGATGAAAATTATTACATTAAAGAACTTGAAAAATGGAGATTGCAGAAAGAGGATTATTAAATTATACTATGTTTGGCAAAATCAACTGTTAACAACATTATAGACGAATTAAAAATTATGGAAAAAATTCGGTTTATAACCAACTGCTTTAATGAAGTAGACAGATGAATAGAATGTAAGACTCTTTTGTTTAAAAAATAGGAGGTGGTGATATATTTAAAAGCTAAATTGGCATGAAAAAATAGACAATTCTATAGAAAAGGTCAATTCTATCTGCAGTGCAGATAGAATGAGAAAGAAGACAATCGGATTTTTAAGTATTTTGCTTTTTCCTAAAATCTCTCTCACAAGATGAAACTTCTGCCTATGTTTGGATATAAGGAGATATGTAAACATGCCTGGAAAAAGTGTAATCAATCTTGTTTGTAATGGACTTTCGATTATGTTGAGAAACATGATCCTTTATTAAGACTATATGACCATAGGATGCTACATTAATGTTATTTCAATTATTCACATAGATAAGAATAGTGCTTCCATTTTAAATAGCTCAACGAGAGATTCAATAAAATATTTGAGGAAATGTCTTTTAGTCATCATGGTTGAGGTCATTCAAAAAAGAAATAATTATTATATATTATTAAAAAATGTATTTATTAAACAAAGTGCACCAAGGTCTGGTAATTCTCATTCGCTTTTTAATATTTATTTAGATTAACTCCTAAAAATTATCTATCAGTTAGAAAACATTGATTTTGAATTTCTCTTATTATGCTGATGATATTTTAATGAAATGGGATTCCTTCAAAAATTACTGATTAATATAATATCAATCTCAGAATAATTGAACCTCCATATAATCGATTGAATCTATTAGTGATCATTATCATTATTGAATGCAGCATATGTAAGATTCATTTGATTTCTGTATAGATGGTATTTTTCGAATCTAAAAATAATGAATATTTTGAGATAGTGAGTAATTAATTGGATTTTATCATTCAAAATGTTAGGCTAAGTCTAACCCATATTATCAATAATTTAATAAGATAGCATGAATAAAAAAGGTCAATTAGCATTTTATATTAATATTAAGGGTTTCAAATTTGACAAATAATAGGAAAACTCTGTATTTTTTCAAGAAACAATTTCAATAAAATGTAAAAA;start=296194;subtype=OVERLAPPING;support_ref=138;support_variant=4;type=ALTERNATIVE;
scaffold51_74_with_IES	MILORD	internal_eliminated_sequence	296215	299302	.	.	.	ID=MILORD.74.296215.299302;Name=MILORD.74.296215.299302;bounded_by_ta=TRUE;common_boundary=None;end=299302;ies_id=IESPGM.PTET51.1.74.287672;ies_left_dist=205;ies_min_dist=205;ies_right_dist=552;junction_seq=ttttgagtattaactTAtatattattaaaaaa;read_names=J00121:27:H3GGKBBXX:5:2210:13524:26617;sequence=TATATTTCTCTTCACTTAAACTATAATTTATACATTTACATTCTAAATTTTTAATAATCATGAAAATTAAATTTGAGAGAAGTTAATAATAGTTATTCTAAAAATTGAAGATATTATTAATTTAGATATTGTTGTTTAATCAAAACACATTTATATATTTAGATCTGAAGTTTTCTAATTGCAATAACTTACATAGTCTTTATGATATAGTTAAATTTAATAAGTTTTAAGAATGAAAAAAATTAAAACATTAATTTAAAAAAGTAAATAAGATGAAATATTTATTGAGATTTAAATTGCATTTAATGAAAGGAGTGGAAATGAAAAAAGGCTTGAGGATTTTGGAAAATTTATTACATTTATTTAAAAAGATAAAAGGTTTGAAATTACTTAAATTATTAGAGTTATTTTAGTAAATATCTAAAGAAAGTGGAAAACTAGTGTAATTCTATATACCATACTCTATTTATAGATTAGATAATTTCTAAAATTATTGCAATTTGCATCACATCTTCATAATAAATAGCCGTAAAATAAATTCAAATCTTAACTGCCATTACAAATCAAATTCATTTTGATAAATTACTTTATTTTCAATCACTATGGGAAGAGAATCTCTTCAAAACTAACATTATTCTGCTTCGATCTATTCTAATGATAAATATTGAAATTTGAAATCTCTTAAAACCTTTTTAAATTATCATTTTAATCAATCTGAGTTTTTTAATATTTTTCGATCTACTTCTAGTTTTCATATTCTGGTTGTCCCAAAGCTTTATTTTGAGTTTTGAAAATATTCTCTCTGACTTTTTGAATTTTATTCCTACTGTTATAATAGCAGAATCTTAATAGAAATCATACAATTATTAATATCCTCCTAAAAGTAACTATGCTTATCGAGTTTCTCATATCCCCTTGGTGTATTAAAGTCTTTTCAAATTACTAGTAGTTATTAAACTATTCAGAATAATATTTTGCAATTAAGAATAGTAATAAGAAAATACTATTTGAATTTTTTTAAATTTTTATTATTATAATGCCTAGTTTCTTTTTGAGATTTTTTATTTAACATTACTTCTTGGTATTAGACTTTTGTTATTGACTTCATTAATCGGTTGGCTATCCAGAAATTTTTTCAATTTCCAATAATTATTTATTTAATCTGAGATTATTTAGATATGGATACCTATACATGTTTAATACCTTTGGATAGCCATATTAACTATTTAATATACTTATTTTTATTAGACCTTCATTTTCCTTTGTAATGCTTCAATTTATTGAAATAAAAAGTTGAATTATATCGAGAAGAATTATATCAAACGTGTAACATCATGATTAGGGTTAGCCTAATTCATTAAGATATTCATCTTAATTGAAATAGATTTAGGGGACTAAGCCTTAAATAGTGTGTTAGATTGAACTCATTTAGATTGGCTTCAAATCATCTTATAAATTTGTTTGAAAATATATTAAATACTAATAAAATCTATCCAAAATCTTATCGAATTATCCTTATTCAAAAACTAAATTAAGTTTTGGAAAATCATTTAATTTCAGAGAATCATCTTGAAACTTTATATATAAAATATTTGCAAATGAATGATTCACACCAATAATTTGAATAAAAAAATATAGAACAAATAGATCTACCCTTTGATGATTTTGAATTTAAAGTAAAATTTTAAATTTAAATTTAAATTCAAATTTTAAATTTAAACCAAAATTTTGAATTAAAAAAAGAATTGAAAAATAAAAAATCTAGAAAATCCACTTCGTTTATTAGTTGAATAGGTTAGATTGTTTTTAAATATTTTCATGTCACTTTAAGGACATGTTACACTTAATTATATTTTTTTCAATACAATCTAATTTAGTACATTAGAAGCCAAAAAAGATAACTGATCCCTTAATGCCTAGATCTTCATAAGAATTTTAAAATTTACATTTATAGAAAATAGATTGAGTAATTGGCTCAGAATAAGAAAGCTGTCTCTTTTGATCTAGTAGAGTTGTAAAACTTATAAGTTATCTAGATAATGATGTGGCTTTCTATATAGAATAATATTATAATTTTTTAAAGGCTACAAAAGTTTTGCCTATGCAATTGATGTTGCTATAACTAATGTTGATGGCTGTGCTTGGTTGTAAGTATAATAATTTGTTGATCTTGCTAATAAATATGGTGTCAAGGTTAATCTCAAGATATATAAGTATACTTGTAATAAAATTAAGCCATGAAGATTTGAATAAAGTGGGAATCTTAAAGGTTAAACAATTTAAATATGTTGAAGTTTACTTCTCACCTAGAAGGAATATCAATGAACATAGAAGACATGTTCAAGTCAAAATTAAATTCAAATGTGATTAATAAGTTGAGTCGTATACTTTCCTTAAGACATATGAAATAATTGTGGCTCTTTTATATAAACCTCATTTTGATTACGTTGCTCCTTTGATGAAAATTATTACATTAAAGAACTTGAAAAATGGAGATTGCAGAAAGAGGATTATTAAATTATACTATGTTTGGCAAAATCAACTGTTAACAACATTATAGACGAATTAAAAATTATGGAAAAAATTCGGTTTATAACCAACTGCTTTAATGAAGTAGACAGATGAATAGAATGTAAGACTCTTTTGTTTAAAAAATAGGAGGTGGTGATATATTTAAAAGCTAAATTGGCATGAAAAAATAGACAATTCTATAGAAAAGGTCAATTCTATCTGCAGTGCAGATAGAATGAGAAAGAAGACAATCGGATTTTTAAGTATTTTGCTTTTTCCTAAAATCTCTCTCACAAGATGAAACTTCTGCCTATGTTTGGATATAAGGAGATATGTAAACATGCCTGGAAAAAGTGTAATCAATCTTGTTTGTAATGGACTTTCGATTATGTTGAGAAACATGATCCTTTATTAAGACTATATGACCATAGGATGCTACATTAATGTTATTTCAATTATTCACATAGATAAGAATAGTGCTTCCATTTTAAATAGCTCAACGAGAGATTCAATAAAATATTTGAGGAAATGTCTTTTAGTCATCATGGTTGAGGTCATTCAAAAAAGAAATAATTAT;start=296215;subtype=OVERLAPPING;support_ref=64;support_variant=1;type=ALTERNATIVE;
scaffold51_74_with_IES	MILORD	internal_eliminated_sequence	296368	299304	.	.	.	ID=MILORD.74.296368.299304;Name=MILORD.74.296368.299304;bounded_by_ta=TRUE;common_boundary=None;end=299304;ies_id=IESPGM.PTET51.1.74.287672;ies_left_dist=52;ies_min_dist=52;ies_right_dist=550;junction_seq=atcaaaacacatttaTAtattattaaaaaatg;read_names=J00121:27:H3GGKBBXX:5:1124:14275:44869;sequence=TATATTTAGATCTGAAGTTTTCTAATTGCAATAACTTACATAGTCTTTATGATATAGTTAAATTTAATAAGTTTTAAGAATGAAAAAAATTAAAACATTAATTTAAAAAAGTAAATAAGATGAAATATTTATTGAGATTTAAATTGCATTTAATGAAAGGAGTGGAAATGAAAAAAGGCTTGAGGATTTTGGAAAATTTATTACATTTATTTAAAAAGATAAAAGGTTTGAAATTACTTAAATTATTAGAGTTATTTTAGTAAATATCTAAAGAAAGTGGAAAACTAGTGTAATTCTATATACCATACTCTATTTATAGATTAGATAATTTCTAAAATTATTGCAATTTGCATCACATCTTCATAATAAATAGCCGTAAAATAAATTCAAATCTTAACTGCCATTACAAATCAAATTCATTTTGATAAATTACTTTATTTTCAATCACTATGGGAAGAGAATCTCTTCAAAACTAACATTATTCTGCTTCGATCTATTCTAATGATAAATATTGAAATTTGAAATCTCTTAAAACCTTTTTAAATTATCATTTTAATCAATCTGAGTTTTTTAATATTTTTCGATCTACTTCTAGTTTTCATATTCTGGTTGTCCCAAAGCTTTATTTTGAGTTTTGAAAATATTCTCTCTGACTTTTTGAATTTTATTCCTACTGTTATAATAGCAGAATCTTAATAGAAATCATACAATTATTAATATCCTCCTAAAAGTAACTATGCTTATCGAGTTTCTCATATCCCCTTGGTGTATTAAAGTCTTTTCAAATTACTAGTAGTTATTAAACTATTCAGAATAATATTTTGCAATTAAGAATAGTAATAAGAAAATACTATTTGAATTTTTTTAAATTTTTATTATTATAATGCCTAGTTTCTTTTTGAGATTTTTTATTTAACATTACTTCTTGGTATTAGACTTTTGTTATTGACTTCATTAATCGGTTGGCTATCCAGAAATTTTTTCAATTTCCAATAATTATTTATTTAATCTGAGATTATTTAGATATGGATACCTATACATGTTTAATACCTTTGGATAGCCATATTAACTATTTAATATACTTATTTTTATTAGACCTTCATTTTCCTTTGTAATGCTTCAATTTATTGAAATAAAAAGTTGAATTATATCGAGAAGAATTATATCAAACGTGTAACATCATGATTAGGGTTAGCCTAATTCATTAAGATATTCATCTTAATTGAAATAGATTTAGGGGACTAAGCCTTAAATAGTGTGTTAGATTGAACTCATTTAGATTGGCTTCAAATCATCTTATAAATTTGTTTGAAAATATATTAAATACTAATAAAATCTATCCAAAATCTTATCGAATTATCCTTATTCAAAAACTAAATTAAGTTTTGGAAAATCATTTAATTTCAGAGAATCATCTTGAAACTTTATATATAAAATATTTGCAAATGAATGATTCACACCAATAATTTGAATAAAAAAATATAGAACAAATAGATCTACCCTTTGATGATTTTGAATTTAAAGTAAAATTTTAAATTTAAATTTAAATTCAAATTTTAAATTTAAACCAAAATTTTGAATTAAAAAAAGAATTGAAAAATAAAAAATCTAGAAAATCCACTTCGTTTATTAGTTGAATAGGTTAGATTGTTTTTAAATATTTTCATGTCACTTTAAGGACATGTTACACTTAATTATATTTTTTTCAATACAATCTAATTTAGTACATTAGAAGCCAAAAAAGATAACTGATCCCTTAATGCCTAGATCTTCATAAGAATTTTAAAATTTACATTTATAGAAAATAGATTGAGTAATTGGCTCAGAATAAGAAAGCTGTCTCTTTTGATCTAGTAGAGTTGTAAAACTTATAAGTTATCTAGATAATGATGTGGCTTTCTATATAGAATAATATTATAATTTTTTAAAGGCTACAAAAGTTTTGCCTATGCAATTGATGTTGCTATAACTAATGTTGATGGCTGTGCTTGGTTGTAAGTATAATAATTTGTTGATCTTGCTAATAAATATGGTGTCAAGGTTAATCTCAAGATATATAAGTATACTTGTAATAAAATTAAGCCATGAAGATTTGAATAAAGTGGGAATCTTAAAGGTTAAACAATTTAAATATGTTGAAGTTTACTTCTCACCTAGAAGGAATATCAATGAACATAGAAGACATGTTCAAGTCAAAATTAAATTCAAATGTGATTAATAAGTTGAGTCGTATACTTTCCTTAAGACATATGAAATAATTGTGGCTCTTTTATATAAACCTCATTTTGATTACGTTGCTCCTTTGATGAAAATTATTACATTAAAGAACTTGAAAAATGGAGATTGCAGAAAGAGGATTATTAAATTATACTATGTTTGGCAAAATCAACTGTTAACAACATTATAGACGAATTAAAAATTATGGAAAAAATTCGGTTTATAACCAACTGCTTTAATGAAGTAGACAGATGAATAGAATGTAAGACTCTTTTGTTTAAAAAATAGGAGGTGGTGATATATTTAAAAGCTAAATTGGCATGAAAAAATAGACAATTCTATAGAAAAGGTCAATTCTATCTGCAGTGCAGATAGAATGAGAAAGAAGACAATCGGATTTTTAAGTATTTTGCTTTTTCCTAAAATCTCTCTCACAAGATGAAACTTCTGCCTATGTTTGGATATAAGGAGATATGTAAACATGCCTGGAAAAAGTGTAATCAATCTTGTTTGTAATGGACTTTCGATTATGTTGAGAAACATGATCCTTTATTAAGACTATATGACCATAGGATGCTACATTAATGTTATTTCAATTATTCACATAGATAAGAATAGTGCTTCCATTTTAAATAGCTCAACGAGAGATTCAATAAAATATTTGAGGAAATGTCTTTTAGTCATCATGGTTGAGGTCATTCAAAAAAGAAATAATTATTA;start=296368;subtype=OVERLAPPING;support_ref=32;support_variant=1;type=ALTERNATIVE;
scaffold51_74_with_IES	MILORD	internal_eliminated_sequence	296368	299838	.	.	.	ID=MILORD.74.296368.299838;Name=MILORD.74.296368.299838;bounded_by_ta=TRUE;common_boundary=None;end=299838;ies_id=IESPGM.PTET51.1.74.287672;ies_left_dist=52;ies_min_dist=16;ies_right_dist=16;junction_seq=atcaaaacacatttaTAaataattaaaactgt;read_names=J00121:27:H3GGKBBXX:5:2224:27174:32086;sequence=TATATTTAGATCTGAAGTTTTCTAATTGCAATAACTTACATAGTCTTTATGATATAGTTAAATTTAATAAGTTTTAAGAATGAAAAAAATTAAAACATTAATTTAAAAAAGTAAATAAGATGAAATATTTATTGAGATTTAAATTGCATTTAATGAAAGGAGTGGAAATGAAAAAAGGCTTGAGGATTTTGGAAAATTTATTACATTTATTTAAAAAGATAAAAGGTTTGAAATTACTTAAATTATTAGAGTTATTTTAGTAAATATCTAAAGAAAGTGGAAAACTAGTGTAATTCTATATACCATACTCTATTTATAGATTAGATAATTTCTAAAATTATTGCAATTTGCATCACATCTTCATAATAAATAGCCGTAAAATAAATTCAAATCTTAACTGCCATTACAAATCAAATTCATTTTGATAAATTACTTTATTTTCAATCACTATGGGAAGAGAATCTCTTCAAAACTAACATTATTCTGCTTCGATCTATTCTAATGATAAATATTGAAATTTGAAATCTCTTAAAACCTTTTTAAATTATCATTTTAATCAATCTGAGTTTTTTAATATTTTTCGATCTACTTCTAGTTTTCATATTCTGGTTGTCCCAAAGCTTTATTTTGAGTTTTGAAAATATTCTCTCTGACTTTTTGAATTTTATTCCTACTGTTATAATAGCAGAATCTTAATAGAAATCATACAATTATTAATATCCTCCTAAAAGTAACTATGCTTATCGAGTTTCTCATATCCCCTTGGTGTATTAAAGTCTTTTCAAATTACTAGTAGTTATTAAACTATTCAGAATAATATTTTGCAATTAAGAATAGTAATAAGAAAATACTATTTGAATTTTTTTAAATTTTTATTATTATAATGCCTAGTTTCTTTTTGAGATTTTTTATTTAACATTACTTCTTGGTATTAGACTTTTGTTATTGACTTCATTAATCGGTTGGCTATCCAGAAATTTTTTCAATTTCCAATAATTATTTATTTAATCTGAGATTATTTAGATATGGATACCTATACATGTTTAATACCTTTGGATAGCCATATTAACTATTTAATATACTTATTTTTATTAGACCTTCATTTTCCTTTGTAATGCTTCAATTTATTGAAATAAAAAGTTGAATTATATCGAGAAGAATTATATCAAACGTGTAACATCATGATTAGGGTTAGCCTAATTCATTAAGATATTCATCTTAATTGAAATAGATTTAGGGGACTAAGCCTTAAATAGTGTGTTAGATTGAACTCATTTAGATTGGCTTCAAATCATCTTATAAATTTGTTTGAAAATATATTAAATACTAATAAAATCTATCCAAAATCTTATCGAATTATCCTTATTCAAAAACTAAATTAAGTTTTGGAAAATCATTTAATTTCAGAGAATCATCTTGAAACTTTATATATAAAATATTTGCAAATGAATGATTCACACCAATAATTTGAATAAAAAAATATAGAACAAATAGATCTACCCTTTGATGATTTTGAATTTAAAGTAAAATTTTAAATTTAAATTTAAATTCAAATTTTAAATTTAAACCAAAATTTTGAATTAAAAAAAGAATTGAAAAATAAAAAATCTAGAAAATCCACTTCGTTTATTAGTTGAATAGGTTAGATTGTTTTTAAATATTTTCATGTCACTTTAAGGACATGTTACACTTAATTATATTTTTTTCAATACAATCTAATTTAGTACATTAGAAGCCAAAAAAGATAACTGATCCCTTAATGCCTAGATCTTCATAAGAATTTTAAAATTTACATTTATAGAAAATAGATTGAGTAATTGGCTCAGAATAAGAAAGCTGTCTCTTTTGATCTAGTAGAGTTGTAAAACTTATAAGTTATCTAGATAATGATGTGGCTTTCTATATAGAATAATATTATAATTTTTTAAAGGCTACAAAAGTTTTGCCTATGCAATTGATGTTGCTATAACTAATGTTGATGGCTGTGCTTGGTTGTAAGTATAATAATTTGTTGATCTTGCTAATAAATATGGTGTCAAGGTTAATCTCAAGATATATAAGTATACTTGTAATAAAATTAAGCCATGAAGATTTGAATAAAGTGGGAATCTTAAAGGTTAAACAATTTAAATATGTTGAAGTTTACTTCTCACCTAGAAGGAATATCAATGAACATAGAAGACATGTTCAAGTCAAAATTAAATTCAAATGTGATTAATAAGTTGAGTCGTATACTTTCCTTAAGACATATGAAATAATTGTGGCTCTTTTATATAAACCTCATTTTGATTACGTTGCTCCTTTGATGAAAATTATTACATTAAAGAACTTGAAAAATGGAGATTGCAGAAAGAGGATTATTAAATTATACTATGTTTGGCAAAATCAACTGTTAACAACATTATAGACGAATTAAAAATTATGGAAAAAATTCGGTTTATAACCAACTGCTTTAATGAAGTAGACAGATGAATAGAATGTAAGACTCTTTTGTTTAAAAAATAGGAGGTGGTGATATATTTAAAAGCTAAATTGGCATGAAAAAATAGACAATTCTATAGAAAAGGTCAATTCTATCTGCAGTGCAGATAGAATGAGAAAGAAGACAATCGGATTTTTAAGTATTTTGCTTTTTCCTAAAATCTCTCTCACAAGATGAAACTTCTGCCTATGTTTGGATATAAGGAGATATGTAAACATGCCTGGAAAAAGTGTAATCAATCTTGTTTGTAATGGACTTTCGATTATGTTGAGAAACATGATCCTTTATTAAGACTATATGACCATAGGATGCTACATTAATGTTATTTCAATTATTCACATAGATAAGAATAGTGCTTCCATTTTAAATAGCTCAACGAGAGATTCAATAAAATATTTGAGGAAATGTCTTTTAGTCATCATGGTTGAGGTCATTCAAAAAAGAAATAATTATTATATATTATTAAAAAATGTATTTATTAAACAAAGTGCACCAAGGTCTGGTAATTCTCATTCGCTTTTTAATATTTATTTAGATTAACTCCTAAAAATTATCTATCAGTTAGAAAACATTGATTTTGAATTTCTCTTATTATGCTGATGATATTTTAATGAAATGGGATTCCTTCAAAAATTACTGATTAATATAATATCAATCTCAGAATAATTGAACCTCCATATAATCGATTGAATCTATTAGTGATCATTATCATTATTGAATGCAGCATATGTAAGATTCATTTGATTTCTGTATAGATGGTATTTTTCGAATCTAAAAATAATGAATATTTTGAGATAGTGAGTAATTAATTGGATTTTATCATTCAAAATGTTAGGCTAAGTCTAACCCATATTATCAATAATTTAATAAGATAGCATGAATAAAAAAGGTCAATTAGCATTTTATATTAATATTAAGGGTTTCAAATTTGACAAATAATAGGAAAACTCTGTATTTTTTCAAGAAACAATTTCAATAAAATGTAAAAA;start=296368;subtype=OVERLAPPING;support_ref=32;support_variant=1;type=ALTERNATIVE;
scaffold51_74_with_IES	MILORD	internal_eliminated_sequence	296420	296657	.	.	.	ID=MILORD.74.296420.296657;Name=MILORD.74.296420.296657;bounded_by_ta=TRUE;common_boundary=LEFT;end=296657;ies_id=IESPGM.PTET51.1.74.287672;ies_left_dist=0;ies_min_dist=0;ies_right_dist=3197;junction_seq=acatagtctttatgaTAattctatataccata;read_names=J00121:27:H3GGKBBXX:5:1123:13311:24067;sequence=TATAGTTAAATTTAATAAGTTTTAAGAATGAAAAAAATTAAAACATTAATTTAAAAAAGTAAATAAGATGAAATATTTATTGAGATTTAAATTGCATTTAATGAAAGGAGTGGAAATGAAAAAAGGCTTGAGGATTTTGGAAAATTTATTACATTTATTTAAAAAGATAAAAGGTTTGAAATTACTTAAATTATTAGAGTTATTTTAGTAAATATCTAAAGAAAGTGGAAAACTAGTG;start=296420;subtype=PARTIAL_INTERNAL;support_ref=2;support_variant=1;type=ALTERNATIVE;
scaffold51_74_with_IES	MILORD	internal_eliminated_sequence	296420	299856	.	.	.	ID=MILORD.74.296420.299856;Name=MILORD.74.296420.299856;bounded_by_ta=TRUE;common_boundary=LEFT;end=299856;ies_id=IESPGM.PTET51.1.74.287672;ies_left_dist=0;ies_min_dist=0;ies_right_dist=-2;junction_seq=acatagtctttatgaTAtattattttatcata;read_names=J00121:27:H3GGKBBXX:5:1110:8440:45801;sequence=TATAGTTAAATTTAATAAGTTTTAAGAATGAAAAAAATTAAAACATTAATTTAAAAAAGTAAATAAGATGAAATATTTATTGAGATTTAAATTGCATTTAATGAAAGGAGTGGAAATGAAAAAAGGCTTGAGGATTTTGGAAAATTTATTACATTTATTTAAAAAGATAAAAGGTTTGAAATTACTTAAATTATTAGAGTTATTTTAGTAAATATCTAAAGAAAGTGGAAAACTAGTGTAATTCTATATACCATACTCTATTTATAGATTAGATAATTTCTAAAATTATTGCAATTTGCATCACATCTTCATAATAAATAGCCGTAAAATAAATTCAAATCTTAACTGCCATTACAAATCAAATTCATTTTGATAAATTACTTTATTTTCAATCACTATGGGAAGAGAATCTCTTCAAAACTAACATTATTCTGCTTCGATCTATTCTAATGATAAATATTGAAATTTGAAATCTCTTAAAACCTTTTTAAATTATCATTTTAATCAATCTGAGTTTTTTAATATTTTTCGATCTACTTCTAGTTTTCATATTCTGGTTGTCCCAAAGCTTTATTTTGAGTTTTGAAAATATTCTCTCTGACTTTTTGAATTTTATTCCTACTGTTATAATAGCAGAATCTTAATAGAAATCATACAATTATTAATATCCTCCTAAAAGTAACTATGCTTATCGAGTTTCTCATATCCCCTTGGTGTATTAAAGTCTTTTCAAATTACTAGTAGTTATTAAACTATTCAGAATAATATTTTGCAATTAAGAATAGTAATAAGAAAATACTATTTGAATTTTTTTAAATTTTTATTATTATAATGCCTAGTTTCTTTTTGAGATTTTTTATTTAACATTACTTCTTGGTATTAGACTTTTGTTATTGACTTCATTAATCGGTTGGCTATCCAGAAATTTTTTCAATTTCCAATAATTATTTATTTAATCTGAGATTATTTAGATATGGATACCTATACATGTTTAATACCTTTGGATAGCCATATTAACTATTTAATATACTTATTTTTATTAGACCTTCATTTTCCTTTGTAATGCTTCAATTTATTGAAATAAAAAGTTGAATTATATCGAGAAGAATTATATCAAACGTGTAACATCATGATTAGGGTTAGCCTAATTCATTAAGATATTCATCTTAATTGAAATAGATTTAGGGGACTAAGCCTTAAATAGTGTGTTAGATTGAACTCATTTAGATTGGCTTCAAATCATCTTATAAATTTGTTTGAAAATATATTAAATACTAATAAAATCTATCCAAAATCTTATCGAATTATCCTTATTCAAAAACTAAATTAAGTTTTGGAAAATCATTTAATTTCAGAGAATCATCTTGAAACTTTATATATAAAATATTTGCAAATGAATGATTCACACCAATAATTTGAATAAAAAAATATAGAACAAATAGATCTACCCTTTGATGATTTTGAATTTAAAGTAAAATTTTAAATTTAAATTTAAATTCAAATTTTAAATTTAAACCAAAATTTTGAATTAAAAAAAGAATTGAAAAATAAAAAATCTAGAAAATCCACTTCGTTTATTAGTTGAATAGGTTAGATTGTTTTTAAATATTTTCATGTCACTTTAAGGACATGTTACACTTAATTATATTTTTTTCAATACAATCTAATTTAGTACATTAGAAGCCAAAAAAGATAACTGATCCCTTAATGCCTAGATCTTCATAAGAATTTTAAAATTTACATTTATAGAAAATAGATTGAGTAATTGGCTCAGAATAAGAAAGCTGTCTCTTTTGATCTAGTAGAGTTGTAAAACTTATAAGTTATCTAGATAATGATGTGGCTTTCTATATAGAATAATATTATAATTTTTTAAAGGCTACAAAAGTTTTGCCTATGCAATTGATGTTGCTATAACTAATGTTGATGGCTGTGCTTGGTTGTAAGTATAATAATTTGTTGATCTTGCTAATAAATATGGTGTCAAGGTTAATCTCAAGATATATAAGTATACTTGTAATAAAATTAAGCCATGAAGATTTGAATAAAGTGGGAATCTTAAAGGTTAAACAATTTAAATATGTTGAAGTTTACTTCTCACCTAGAAGGAATATCAATGAACATAGAAGACATGTTCAAGTCAAAATTAAATTCAAATGTGATTAATAAGTTGAGTCGTATACTTTCCTTAAGACATATGAAATAATTGTGGCTCTTTTATATAAACCTCATTTTGATTACGTTGCTCCTTTGATGAAAATTATTACATTAAAGAACTTGAAAAATGGAGATTGCAGAAAGAGGATTATTAAATTATACTATGTTTGGCAAAATCAACTGTTAACAACATTATAGACGAATTAAAAATTATGGAAAAAATTCGGTTTATAACCAACTGCTTTAATGAAGTAGACAGATGAATAGAATGTAAGACTCTTTTGTTTAAAAAATAGGAGGTGGTGATATATTTAAAAGCTAAATTGGCATGAAAAAATAGACAATTCTATAGAAAAGGTCAATTCTATCTGCAGTGCAGATAGAATGAGAAAGAAGACAATCGGATTTTTAAGTATTTTGCTTTTTCCTAAAATCTCTCTCACAAGATGAAACTTCTGCCTATGTTTGGATATAAGGAGATATGTAAACATGCCTGGAAAAAGTGTAATCAATCTTGTTTGTAATGGACTTTCGATTATGTTGAGAAACATGATCCTTTATTAAGACTATATGACCATAGGATGCTACATTAATGTTATTTCAATTATTCACATAGATAAGAATAGTGCTTCCATTTTAAATAGCTCAACGAGAGATTCAATAAAATATTTGAGGAAATGTCTTTTAGTCATCATGGTTGAGGTCATTCAAAAAAGAAATAATTATTATATATTATTAAAAAATGTATTTATTAAACAAAGTGCACCAAGGTCTGGTAATTCTCATTCGCTTTTTAATATTTATTTAGATTAACTCCTAAAAATTATCTATCAGTTAGAAAACATTGATTTTGAATTTCTCTTATTATGCTGATGATATTTTAATGAAATGGGATTCCTTCAAAAATTACTGATTAATATAATATCAATCTCAGAATAATTGAACCTCCATATAATCGATTGAATCTATTAGTGATCATTATCATTATTGAATGCAGCATATGTAAGATTCATTTGATTTCTGTATAGATGGTATTTTTCGAATCTAAAAATAATGAATATTTTGAGATAGTGAGTAATTAATTGGATTTTATCATTCAAAATGTTAGGCTAAGTCTAACCCATATTATCAATAATTTAATAAGATAGCATGAATAAAAAAGGTCAATTAGCATTTTATATTAATATTAAGGGTTTCAAATTTGACAAATAATAGGAAAACTCTGTATTTTTTCAAGAAACAATTTCAATAAAATGTAAAAATAAATAATTAAAACTGTA;start=296420;subtype=PARTIAL_EXTERNAL;support_ref=2;support_variant=1;type=ALTERNATIVE;
scaffold51_74_with_IES	MILORD	internal_eliminated_sequence	296420	299854	.	.	.	ID=MILORD.74.296420.299854;Name=MILORD.74.296420.299854;bounded_by_ta=TRUE;common_boundary=Both;end=299854;ies_id=IESPGM.PTET51.1.74.287672;ies_left_dist=0;ies_min_dist=0;ies_right_dist=0;junction_seq=acatagtctttatgaTAtatattattttatca;read_names=J00121:27:H3GGKBBXX:5:2117:2534:4127,J00121:27:H3GGKBBXX:5:1213:25378:6572,J00121:27:H3GGKBBXX:5:2107:12073:27584,J00121:27:H3GGKBBXX:5:2219:4574:6466,J00121:27:H3GGKBBXX:5:1108:7344:6730,J00121:27:H3GGKBBXX:5:1124:7862:38926,J00121:27:H3GGKBBXX:5:1127:29112:35339,J00121:27:H3GGKBBXX:5:1209:16285:43322,J00121:27:H3GGKBBXX:5:2114:30949:41370,J00121:27:H3GGKBBXX:5:1221:16782:10106,J00121:27:H3GGKBBXX:5:2202:14306:1525,J00121:27:H3GGKBBXX:5:1219:11951:13552,J00121:27:H3GGKBBXX:5:1120:25814:11231,J00121:27:H3GGKBBXX:5:1123:10054:22713,J00121:27:H3GGKBBXX:5:2220:3782:30696,J00121:27:H3GGKBBXX:5:2115:31294:8031,J00121:27:H3GGKBBXX:5:2108:13829:16770,J00121:27:H3GGKBBXX:5:1108:14519:29466,J00121:27:H3GGKBBXX:5:1125:13961:1666,J00121:27:H3GGKBBXX:5:2119:10450:33738;sequence=TATAGTTAAATTTAATAAGTTTTAAGAATGAAAAAAATTAAAACATTAATTTAAAAAAGTAAATAAGATGAAATATTTATTGAGATTTAAATTGCATTTAATGAAAGGAGTGGAAATGAAAAAAGGCTTGAGGATTTTGGAAAATTTATTACATTTATTTAAAAAGATAAAAGGTTTGAAATTACTTAAATTATTAGAGTTATTTTAGTAAATATCTAAAGAAAGTGGAAAACTAGTGTAATTCTATATACCATACTCTATTTATAGATTAGATAATTTCTAAAATTATTGCAATTTGCATCACATCTTCATAATAAATAGCCGTAAAATAAATTCAAATCTTAACTGCCATTACAAATCAAATTCATTTTGATAAATTACTTTATTTTCAATCACTATGGGAAGAGAATCTCTTCAAAACTAACATTATTCTGCTTCGATCTATTCTAATGATAAATATTGAAATTTGAAATCTCTTAAAACCTTTTTAAATTATCATTTTAATCAATCTGAGTTTTTTAATATTTTTCGATCTACTTCTAGTTTTCATATTCTGGTTGTCCCAAAGCTTTATTTTGAGTTTTGAAAATATTCTCTCTGACTTTTTGAATTTTATTCCTACTGTTATAATAGCAGAATCTTAATAGAAATCATACAATTATTAATATCCTCCTAAAAGTAACTATGCTTATCGAGTTTCTCATATCCCCTTGGTGTATTAAAGTCTTTTCAAATTACTAGTAGTTATTAAACTATTCAGAATAATATTTTGCAATTAAGAATAGTAATAAGAAAATACTATTTGAATTTTTTTAAATTTTTATTATTATAATGCCTAGTTTCTTTTTGAGATTTTTTATTTAACATTACTTCTTGGTATTAGACTTTTGTTATTGACTTCATTAATCGGTTGGCTATCCAGAAATTTTTTCAATTTCCAATAATTATTTATTTAATCTGAGATTATTTAGATATGGATACCTATACATGTTTAATACCTTTGGATAGCCATATTAACTATTTAATATACTTATTTTTATTAGACCTTCATTTTCCTTTGTAATGCTTCAATTTATTGAAATAAAAAGTTGAATTATATCGAGAAGAATTATATCAAACGTGTAACATCATGATTAGGGTTAGCCTAATTCATTAAGATATTCATCTTAATTGAAATAGATTTAGGGGACTAAGCCTTAAATAGTGTGTTAGATTGAACTCATTTAGATTGGCTTCAAATCATCTTATAAATTTGTTTGAAAATATATTAAATACTAATAAAATCTATCCAAAATCTTATCGAATTATCCTTATTCAAAAACTAAATTAAGTTTTGGAAAATCATTTAATTTCAGAGAATCATCTTGAAACTTTATATATAAAATATTTGCAAATGAATGATTCACACCAATAATTTGAATAAAAAAATATAGAACAAATAGATCTACCCTTTGATGATTTTGAATTTAAAGTAAAATTTTAAATTTAAATTTAAATTCAAATTTTAAATTTAAACCAAAATTTTGAATTAAAAAAAGAATTGAAAAATAAAAAATCTAGAAAATCCACTTCGTTTATTAGTTGAATAGGTTAGATTGTTTTTAAATATTTTCATGTCACTTTAAGGACATGTTACACTTAATTATATTTTTTTCAATACAATCTAATTTAGTACATTAGAAGCCAAAAAAGATAACTGATCCCTTAATGCCTAGATCTTCATAAGAATTTTAAAATTTACATTTATAGAAAATAGATTGAGTAATTGGCTCAGAATAAGAAAGCTGTCTCTTTTGATCTAGTAGAGTTGTAAAACTTATAAGTTATCTAGATAATGATGTGGCTTTCTATATAGAATAATATTATAATTTTTTAAAGGCTACAAAAGTTTTGCCTATGCAATTGATGTTGCTATAACTAATGTTGATGGCTGTGCTTGGTTGTAAGTATAATAATTTGTTGATCTTGCTAATAAATATGGTGTCAAGGTTAATCTCAAGATATATAAGTATACTTGTAATAAAATTAAGCCATGAAGATTTGAATAAAGTGGGAATCTTAAAGGTTAAACAATTTAAATATGTTGAAGTTTACTTCTCACCTAGAAGGAATATCAATGAACATAGAAGACATGTTCAAGTCAAAATTAAATTCAAATGTGATTAATAAGTTGAGTCGTATACTTTCCTTAAGACATATGAAATAATTGTGGCTCTTTTATATAAACCTCATTTTGATTACGTTGCTCCTTTGATGAAAATTATTACATTAAAGAACTTGAAAAATGGAGATTGCAGAAAGAGGATTATTAAATTATACTATGTTTGGCAAAATCAACTGTTAACAACATTATAGACGAATTAAAAATTATGGAAAAAATTCGGTTTATAACCAACTGCTTTAATGAAGTAGACAGATGAATAGAATGTAAGACTCTTTTGTTTAAAAAATAGGAGGTGGTGATATATTTAAAAGCTAAATTGGCATGAAAAAATAGACAATTCTATAGAAAAGGTCAATTCTATCTGCAGTGCAGATAGAATGAGAAAGAAGACAATCGGATTTTTAAGTATTTTGCTTTTTCCTAAAATCTCTCTCACAAGATGAAACTTCTGCCTATGTTTGGATATAAGGAGATATGTAAACATGCCTGGAAAAAGTGTAATCAATCTTGTTTGTAATGGACTTTCGATTATGTTGAGAAACATGATCCTTTATTAAGACTATATGACCATAGGATGCTACATTAATGTTATTTCAATTATTCACATAGATAAGAATAGTGCTTCCATTTTAAATAGCTCAACGAGAGATTCAATAAAATATTTGAGGAAATGTCTTTTAGTCATCATGGTTGAGGTCATTCAAAAAAGAAATAATTATTATATATTATTAAAAAATGTATTTATTAAACAAAGTGCACCAAGGTCTGGTAATTCTCATTCGCTTTTTAATATTTATTTAGATTAACTCCTAAAAATTATCTATCAGTTAGAAAACATTGATTTTGAATTTCTCTTATTATGCTGATGATATTTTAATGAAATGGGATTCCTTCAAAAATTACTGATTAATATAATATCAATCTCAGAATAATTGAACCTCCATATAATCGATTGAATCTATTAGTGATCATTATCATTATTGAATGCAGCATATGTAAGATTCATTTGATTTCTGTATAGATGGTATTTTTCGAATCTAAAAATAATGAATATTTTGAGATAGTGAGTAATTAATTGGATTTTATCATTCAAAATGTTAGGCTAAGTCTAACCCATATTATCAATAATTTAATAAGATAGCATGAATAAAAAAGGTCAATTAGCATTTTATATTAATATTAAGGGTTTCAAATTTGACAAATAATAGGAAAACTCTGTATTTTTTCAAGAAACAATTTCAATAAAATGTAAAAATAAATAATTAAAACTG;start=296420;subtype=IES;support_ref=4;support_variant=20;type=IES;
scaffold51_74_with_IES	MILORD	internal_eliminated_sequence	296420	303878	.	.	.	ID=MILORD.74.296420.303878;Name=MILORD.74.296420.303878;bounded_by_ta=TRUE;common_boundary=LEFT;end=303878;ies_id=IESPGM.PTET51.1.74.287672;ies_left_dist=0;ies_min_dist=0;ies_right_dist=-4024;junction_seq=acatagtctttatgaTAtatgacttcatcacc;read_names=J00121:27:H3GGKBBXX:5:2126:21298:17333,J00121:27:H3GGKBBXX:5:2113:10379:24050;sequence=TATAGTTAAATTTAATAAGTTTTAAGAATGAAAAAAATTAAAACATTAATTTAAAAAAGTAAATAAGATGAAATATTTATTGAGATTTAAATTGCATTTAATGAAAGGAGTGGAAATGAAAAAAGGCTTGAGGATTTTGGAAAATTTATTACATTTATTTAAAAAGATAAAAGGTTTGAAATTACTTAAATTATTAGAGTTATTTTAGTAAATATCTAAAGAAAGTGGAAAACTAGTGTAATTCTATATACCATACTCTATTTATAGATTAGATAATTTCTAAAATTATTGCAATTTGCATCACATCTTCATAATAAATAGCCGTAAAATAAATTCAAATCTTAACTGCCATTACAAATCAAATTCATTTTGATAAATTACTTTATTTTCAATCACTATGGGAAGAGAATCTCTTCAAAACTAACATTATTCTGCTTCGATCTATTCTAATGATAAATATTGAAATTTGAAATCTCTTAAAACCTTTTTAAATTATCATTTTAATCAATCTGAGTTTTTTAATATTTTTCGATCTACTTCTAGTTTTCATATTCTGGTTGTCCCAAAGCTTTATTTTGAGTTTTGAAAATATTCTCTCTGACTTTTTGAATTTTATTCCTACTGTTATAATAGCAGAATCTTAATAGAAATCATACAATTATTAATATCCTCCTAAAAGTAACTATGCTTATCGAGTTTCTCATATCCCCTTGGTGTATTAAAGTCTTTTCAAATTACTAGTAGTTATTAAACTATTCAGAATAATATTTTGCAATTAAGAATAGTAATAAGAAAATACTATTTGAATTTTTTTAAATTTTTATTATTATAATGCCTAGTTTCTTTTTGAGATTTTTTATTTAACATTACTTCTTGGTATTAGACTTTTGTTATTGACTTCATTAATCGGTTGGCTATCCAGAAATTTTTTCAATTTCCAATAATTATTTATTTAATCTGAGATTATTTAGATATGGATACCTATACATGTTTAATACCTTTGGATAGCCATATTAACTATTTAATATACTTATTTTTATTAGACCTTCATTTTCCTTTGTAATGCTTCAATTTATTGAAATAAAAAGTTGAATTATATCGAGAAGAATTATATCAAACGTGTAACATCATGATTAGGGTTAGCCTAATTCATTAAGATATTCATCTTAATTGAAATAGATTTAGGGGACTAAGCCTTAAATAGTGTGTTAGATTGAACTCATTTAGATTGGCTTCAAATCATCTTATAAATTTGTTTGAAAATATATTAAATACTAATAAAATCTATCCAAAATCTTATCGAATTATCCTTATTCAAAAACTAAATTAAGTTTTGGAAAATCATTTAATTTCAGAGAATCATCTTGAAACTTTATATATAAAATATTTGCAAATGAATGATTCACACCAATAATTTGAATAAAAAAATATAGAACAAATAGATCTACCCTTTGATGATTTTGAATTTAAAGTAAAATTTTAAATTTAAATTTAAATTCAAATTTTAAATTTAAACCAAAATTTTGAATTAAAAAAAGAATTGAAAAATAAAAAATCTAGAAAATCCACTTCGTTTATTAGTTGAATAGGTTAGATTGTTTTTAAATATTTTCATGTCACTTTAAGGACATGTTACACTTAATTATATTTTTTTCAATACAATCTAATTTAGTACATTAGAAGCCAAAAAAGATAACTGATCCCTTAATGCCTAGATCTTCATAAGAATTTTAAAATTTACATTTATAGAAAATAGATTGAGTAATTGGCTCAGAATAAGAAAGCTGTCTCTTTTGATCTAGTAGAGTTGTAAAACTTATAAGTTATCTAGATAATGATGTGGCTTTCTATATAGAATAATATTATAATTTTTTAAAGGCTACAAAAGTTTTGCCTATGCAATTGATGTTGCTATAACTAATGTTGATGGCTGTGCTTGGTTGTAAGTATAATAATTTGTTGATCTTGCTAATAAATATGGTGTCAAGGTTAATCTCAAGATATATAAGTATACTTGTAATAAAATTAAGCCATGAAGATTTGAATAAAGTGGGAATCTTAAAGGTTAAACAATTTAAATATGTTGAAGTTTACTTCTCACCTAGAAGGAATATCAATGAACATAGAAGACATGTTCAAGTCAAAATTAAATTCAAATGTGATTAATAAGTTGAGTCGTATACTTTCCTTAAGACATATGAAATAATTGTGGCTCTTTTATATAAACCTCATTTTGATTACGTTGCTCCTTTGATGAAAATTATTACATTAAAGAACTTGAAAAATGGAGATTGCAGAAAGAGGATTATTAAATTATACTATGTTTGGCAAAATCAACTGTTAACAACATTATAGACGAATTAAAAATTATGGAAAAAATTCGGTTTATAACCAACTGCTTTAATGAAGTAGACAGATGAATAGAATGTAAGACTCTTTTGTTTAAAAAATAGGAGGTGGTGATATATTTAAAAGCTAAATTGGCATGAAAAAATAGACAATTCTATAGAAAAGGTCAATTCTATCTGCAGTGCAGATAGAATGAGAAAGAAGACAATCGGATTTTTAAGTATTTTGCTTTTTCCTAAAATCTCTCTCACAAGATGAAACTTCTGCCTATGTTTGGATATAAGGAGATATGTAAACATGCCTGGAAAAAGTGTAATCAATCTTGTTTGTAATGGACTTTCGATTATGTTGAGAAACATGATCCTTTATTAAGACTATATGACCATAGGATGCTACATTAATGTTATTTCAATTATTCACATAGATAAGAATAGTGCTTCCATTTTAAATAGCTCAACGAGAGATTCAATAAAATATTTGAGGAAATGTCTTTTAGTCATCATGGTTGAGGTCATTCAAAAAAGAAATAATTATTATATATTATTAAAAAATGTATTTATTAAACAAAGTGCACCAAGGTCTGGTAATTCTCATTCGCTTTTTAATATTTATTTAGATTAACTCCTAAAAATTATCTATCAGTTAGAAAACATTGATTTTGAATTTCTCTTATTATGCTGATGATATTTTAATGAAATGGGATTCCTTCAAAAATTACTGATTAATATAATATCAATCTCAGAATAATTGAACCTCCATATAATCGATTGAATCTATTAGTGATCATTATCATTATTGAATGCAGCATATGTAAGATTCATTTGATTTCTGTATAGATGGTATTTTTCGAATCTAAAAATAATGAATATTTTGAGATAGTGAGTAATTAATTGGATTTTATCATTCAAAATGTTAGGCTAAGTCTAACCCATATTATCAATAATTTAATAAGATAGCATGAATAAAAAAGGTCAATTAGCATTTTATATTAATATTAAGGGTTTCAAATTTGACAAATAATAGGAAAACTCTGTATTTTTTCAAGAAACAATTTCAATAAAATGTAAAAATAAATAATTAAAACTGTATATATTATTTTATCATAATGAATTAATCTCAAATATAAACTAATCACAAATCAATAAAAAAGGATCCAGGGGAGAATAGTAACAAATTATCCAGTGGATCGATAGTGGCAACTAAATTTAGATTGATAGATAAAGTAGGTTAAGGCAGTTTTGGAATGATTTATAAGACAGAGAATATGGAGACTGGGGAAATATTTGCGACTAAATTTGAGAAGAGAGAAGAAAATTCAAATGGATCAGTTAGTTTGTTAGTGAGGGAAATAAAGGTATTGATTGAGGTGCAAGATTTTGAGGGTAAATGATAATATAAATTTGATAGGATTTCCTTAGATTGTATTTTACGGAAGGGATGAGCAGTACAATTATTTCATGCAAACGTATCTGGGATACAATTTGGAATAATTATTAAAGAGATGCAATTACAAATTTAGCATTCAGACTGTTTTAAGGATTGGAATTATATTAATGGAGAGAATCAAGATGTTGCATTCAAAAAACTTAATTCATAGAGATTTAAAACCTGATAACATGTGTATAGGGTATGATGATATCGATTAGATATATTTAATCGATTTTGGTTTGGCCAAGTACTATAGAAATTCATAGGGTGATCACATACCCTAAAATGAGAGAAGAGGAATGATTGGGACAGCTAGATATGCAAGTCTAACAGCACATTTAGGTCAATTATCATTTCTAATTTAAAGGAAAGGAACAATCTCGAAAAGATGATATTGAGAGTCTGGGATATGTATTAGTCTATCTGGCTAAAGGTCGTCTTCCATGGATGAATCTAAACACCTCTACAAAGTCAGAGAAGTATTAAAAAATTAAAGAATTTAAACAATAAATCACTTTAGAGAAGTTATGTGAAGGATTGCCGAAAGTTTAACGTCATATTCATCATATAAGTGTTTCTTGAATCTATTTATCTATGCACGTGGCCTTGATTTTTAAGGAGAACCAGAATATTCGTTTCTAAGAGATCAATTTTAGAAATAATACTAAATCGAGGTATAATCCTCATAGAACCATGTTCCATTGGATTTCGAGTGGGAGCGTTTACCTGAACTCAAAAAAAGAAAACAAAGGGTTATAGCAAATCTGTTGAAATAAAAACTAGGTACTTGTCTCTAATTGTATAAGAAAAATAAACTGAAGTTAAGCCTGAATTGGACATTAAGAAAAGTTACGATGAAAAACCAGAATAAAGAGGAAGTTCTTTTCTAAATGTGCCTGTCTATGAAAATGAATAATAATAGCTTTCCCCTGAAAAAAATAAACAAAGCAGAGTAAGGATTATAAGTTTATTAAATTTAGAGATGCAGTTAAAATATATCTAGCATGGGTATTGATGATTATGAAATGACTATGTGTTTTTGTTGTTGTTTTACATATTTATTTTAAATACAATTTATTCTCAGATTAAGATCAACCATACTAGTTAAATCAACAATTATCATTATTAAAGTTAGAAAGAGAATTTTAGAAAGTTTGCTTTTGAAAAACGTGAGTAATCTTATTTTTCGATTGAAAAAAAAGAGTAGACTCAAAAGAACTTCTTAAAGTAAACATCAACTAAAGCTGAACGTCAATAAGCATTATAGGATATAGATAATGATTATAGAGATTTTGATGATTTAGATTAATTGGCAGATGAGGAAACCAATATTGCCATCTTTAATATTACTCCTCATTTATCAAGGAGAAAGTTTTAATGATTATTTAAAATATTTCATTCCCAAATTATTAATTATCTTTTCTAAATTTGTAATTAATATCTATCTAAATTTGAATCACAATTATTAGTTAGCTTTGTATAATCATAATATTATATGTATTATTTCTCAGGCCATCTTTAGTTGGAAACTAAGAAAAGTAATCAGATAATATATGATAGTATTTTAGAATTAATTAGCTTTAATGATGATATATTAAATAATTATGTATAATAATCATTTTGAACTGGTTGGTGATGACCTATTCGTTAATTTTTTGATGGATTAACCTCAGTACTCTTTACATTTTATATCAAGAAACAATTTTCCTCGTGTTAATAGTGATTCCAATATCCATTATCCAATATTGGATTATGAGGGTCCACCATAATAGGAATTCCTAGGAGCCAATTAACATCAACCATAGGATCTGAGTAAGAAACAATAGAAAAAAAAGAAGATCGATGAAACAATGCTCAATAACAAAAACAACCTTAAGAATACTTATATAAATAAGATCACCAATTTAATTTAAGAGACAAAATCGAACGTGGCTCCCAAATATGAAAGGAAGGCATCTATTTACACAGAAGATTCAGCTTAAGCCAAACTCATTCGCAATAGAGAGTGTGCTAGAAATTCAAGAAAAAGAAAGAAGATCTACATCGAATTATTAGAGACTAGAGTTAACTCTTTAAACGAAGAACTCGAGAAATGTAAGAGAATAATAAAAGGACAAGCCAGTTGTTAATAGCAATTGGGTTCAAATCAATAGGTACAAATCATTAAATACCTAAGTTATAAAACTTTTTTTTGGGTAGGTAACAATTGTTTGAGAAGCTTGAAAATGCCATTAAAAACCATACAGATAACAATGAAATTAATCTTCTCTTAGATTCGATGCGATTTAGAGTGGGGGGAGGAGGCAAAGAAAGAGTGAGTGCTTCCAACTATTTCTTTTAATAAATTATGGAAATCTGTTTCCCTATTCATGTAAGATACATGTTGTGGGCAGCCAGTTCTGAGAGCCAAGAACCCGCTTGGTTTACTAATTTATCTAAAGAAATCAATCTCACTGAAGTCTAAAACAAATCCTTAAAAAAACAATATAAAAGAATTCAATCAGACAAAGACAAACTGGAATAGTATTTCAATATATTTATCATATAGATTAATCAAATAATTCTAAACTGTTAAAGATAATTTGTAATCAAAAACTCACCAACTTGAGAATTTCATAGATGAACTCAGGGGCATTCTTACTCCCACTCAAATTGCTACTTTTCTCATTGGTCTTGAAAAAGTATGGCATTTTCATCTAATTATCATAGAACAAATTCTAAAAAGAAATGAGTATATCTAATCTCTGGAAAATTTTTGATGAAGAGTTCGAAACTGAAGTCAAAGAAGAAGATTCACCTCAATAGGAAACTTAATAAAAAAAAATACATCTATGATCTAATCCTAACTTAAATCATTTTATACATTTATTATTTATTATGTCAACTGTTTTACCTATTTTAATACCAAAGAGCAAGAACATTCTATTACTAAAAGATGATACAATTCAATTACATTAATTAATTAAAGCAATAAATACATACTAACTGTATTGGAAAACCTAAGCCAAGCACTCGAAATCTTCCAGATGATAGCTTTAGATATGGGAAATCAAGTAAGAGAGATCCTATTTAAATTTAATTTTCTACTTTAGAATGCGGAAATGAAATCTCATCGTTCATGCGAAGAAATCATAGGGCCTAGAATTCAGACATTAACTTAATGACCCATGGGATCAGATATAAGTATTAATTAACATAACTTAATCATTAGACCCTAAACTCCATTAGATAAAGTCTTAAAACAATAATATGCCTCTGAGGCAAAAGAGCATTTAGACAAGATCTATCAACAGAGAATGAAAACAGAACCCAAGACCCAATCTTTTAATAAAAATAGGTCATTTTCATTAAGATAACAACATAATACAAAAAAAGAATAGAAAAAGATGTTTAAGCTTTAGTAGTTTTAGGATATAAAATCTAAAATATTTCAATGAACCCATAATTTGTGCTCAATTATTAATAGTATTTTATGCTCAATTTTTAAGTCACCCAAAGATGTACATTTAAACAAAAATCTCTAGTCTATATTGTTTGTTTTTTCCTTATCATCTTTCCAATTAAATTGCCATTATAATGTTAGAAGCAAACTAAAAAAAATCTAAAAAATGGTTTCTCTTTTTTCAACTTTTAAGATTTTCCAAATTTTTGTTTTACTTTGAAATTCATCTGATGTCAGCCA;start=296420;subtype=PARTIAL_EXTERNAL;support_ref=2;support_variant=2;type=ALTERNATIVE;
scaffold51_74_with_IES	MILORD	internal_eliminated_sequence	296420	299493	.	.	.	ID=MILORD.74.296420.299493;Name=MILORD.74.296420.299493;bounded_by_ta=TRUE;common_boundary=LEFT;end=299493;ies_id=IESPGM.PTET51.1.74.287672;ies_left_dist=0;ies_min_dist=0;ies_right_dist=361;junction_seq=acatagtctttatgaTAtaatatcaatctcag;read_names=J00121:27:H3GGKBBXX:5:2216:13646:14977;sequence=TATAGTTAAATTTAATAAGTTTTAAGAATGAAAAAAATTAAAACATTAATTTAAAAAAGTAAATAAGATGAAATATTTATTGAGATTTAAATTGCATTTAATGAAAGGAGTGGAAATGAAAAAAGGCTTGAGGATTTTGGAAAATTTATTACATTTATTTAAAAAGATAAAAGGTTTGAAATTACTTAAATTATTAGAGTTATTTTAGTAAATATCTAAAGAAAGTGGAAAACTAGTGTAATTCTATATACCATACTCTATTTATAGATTAGATAATTTCTAAAATTATTGCAATTTGCATCACATCTTCATAATAAATAGCCGTAAAATAAATTCAAATCTTAACTGCCATTACAAATCAAATTCATTTTGATAAATTACTTTATTTTCAATCACTATGGGAAGAGAATCTCTTCAAAACTAACATTATTCTGCTTCGATCTATTCTAATGATAAATATTGAAATTTGAAATCTCTTAAAACCTTTTTAAATTATCATTTTAATCAATCTGAGTTTTTTAATATTTTTCGATCTACTTCTAGTTTTCATATTCTGGTTGTCCCAAAGCTTTATTTTGAGTTTTGAAAATATTCTCTCTGACTTTTTGAATTTTATTCCTACTGTTATAATAGCAGAATCTTAATAGAAATCATACAATTATTAATATCCTCCTAAAAGTAACTATGCTTATCGAGTTTCTCATATCCCCTTGGTGTATTAAAGTCTTTTCAAATTACTAGTAGTTATTAAACTATTCAGAATAATATTTTGCAATTAAGAATAGTAATAAGAAAATACTATTTGAATTTTTTTAAATTTTTATTATTATAATGCCTAGTTTCTTTTTGAGATTTTTTATTTAACATTACTTCTTGGTATTAGACTTTTGTTATTGACTTCATTAATCGGTTGGCTATCCAGAAATTTTTTCAATTTCCAATAATTATTTATTTAATCTGAGATTATTTAGATATGGATACCTATACATGTTTAATACCTTTGGATAGCCATATTAACTATTTAATATACTTATTTTTATTAGACCTTCATTTTCCTTTGTAATGCTTCAATTTATTGAAATAAAAAGTTGAATTATATCGAGAAGAATTATATCAAACGTGTAACATCATGATTAGGGTTAGCCTAATTCATTAAGATATTCATCTTAATTGAAATAGATTTAGGGGACTAAGCCTTAAATAGTGTGTTAGATTGAACTCATTTAGATTGGCTTCAAATCATCTTATAAATTTGTTTGAAAATATATTAAATACTAATAAAATCTATCCAAAATCTTATCGAATTATCCTTATTCAAAAACTAAATTAAGTTTTGGAAAATCATTTAATTTCAGAGAATCATCTTGAAACTTTATATATAAAATATTTGCAAATGAATGATTCACACCAATAATTTGAATAAAAAAATATAGAACAAATAGATCTACCCTTTGATGATTTTGAATTTAAAGTAAAATTTTAAATTTAAATTTAAATTCAAATTTTAAATTTAAACCAAAATTTTGAATTAAAAAAAGAATTGAAAAATAAAAAATCTAGAAAATCCACTTCGTTTATTAGTTGAATAGGTTAGATTGTTTTTAAATATTTTCATGTCACTTTAAGGACATGTTACACTTAATTATATTTTTTTCAATACAATCTAATTTAGTACATTAGAAGCCAAAAAAGATAACTGATCCCTTAATGCCTAGATCTTCATAAGAATTTTAAAATTTACATTTATAGAAAATAGATTGAGTAATTGGCTCAGAATAAGAAAGCTGTCTCTTTTGATCTAGTAGAGTTGTAAAACTTATAAGTTATCTAGATAATGATGTGGCTTTCTATATAGAATAATATTATAATTTTTTAAAGGCTACAAAAGTTTTGCCTATGCAATTGATGTTGCTATAACTAATGTTGATGGCTGTGCTTGGTTGTAAGTATAATAATTTGTTGATCTTGCTAATAAATATGGTGTCAAGGTTAATCTCAAGATATATAAGTATACTTGTAATAAAATTAAGCCATGAAGATTTGAATAAAGTGGGAATCTTAAAGGTTAAACAATTTAAATATGTTGAAGTTTACTTCTCACCTAGAAGGAATATCAATGAACATAGAAGACATGTTCAAGTCAAAATTAAATTCAAATGTGATTAATAAGTTGAGTCGTATACTTTCCTTAAGACATATGAAATAATTGTGGCTCTTTTATATAAACCTCATTTTGATTACGTTGCTCCTTTGATGAAAATTATTACATTAAAGAACTTGAAAAATGGAGATTGCAGAAAGAGGATTATTAAATTATACTATGTTTGGCAAAATCAACTGTTAACAACATTATAGACGAATTAAAAATTATGGAAAAAATTCGGTTTATAACCAACTGCTTTAATGAAGTAGACAGATGAATAGAATGTAAGACTCTTTTGTTTAAAAAATAGGAGGTGGTGATATATTTAAAAGCTAAATTGGCATGAAAAAATAGACAATTCTATAGAAAAGGTCAATTCTATCTGCAGTGCAGATAGAATGAGAAAGAAGACAATCGGATTTTTAAGTATTTTGCTTTTTCCTAAAATCTCTCTCACAAGATGAAACTTCTGCCTATGTTTGGATATAAGGAGATATGTAAACATGCCTGGAAAAAGTGTAATCAATCTTGTTTGTAATGGACTTTCGATTATGTTGAGAAACATGATCCTTTATTAAGACTATATGACCATAGGATGCTACATTAATGTTATTTCAATTATTCACATAGATAAGAATAGTGCTTCCATTTTAAATAGCTCAACGAGAGATTCAATAAAATATTTGAGGAAATGTCTTTTAGTCATCATGGTTGAGGTCATTCAAAAAAGAAATAATTATTATATATTATTAAAAAATGTATTTATTAAACAAAGTGCACCAAGGTCTGGTAATTCTCATTCGCTTTTTAATATTTATTTAGATTAACTCCTAAAAATTATCTATCAGTTAGAAAACATTGATTTTGAATTTCTCTTATTATGCTGATGATATTTTAATGAAATGGGATTCCTTCAAAAATTACTGATTAA;start=296420;subtype=PARTIAL_INTERNAL;support_ref=2;support_variant=1;type=ALTERNATIVE;
scaffold51_74_with_IES	MILORD	internal_eliminated_sequence	299600	299854	.	.	.	ID=MILORD.74.299600.299854;Name=MILORD.74.299600.299854;bounded_by_ta=TRUE;common_boundary=RIGHT;end=299854;ies_id=IESPGM.PTET51.1.74.287672;ies_left_dist=-3180;ies_min_dist=0;ies_right_dist=0;junction_seq=ttcatttgatttctgTAtatattattttatca;read_names=J00121:27:H3GGKBBXX:5:2221:28595:36059;sequence=TATAGATGGTATTTTTCGAATCTAAAAATAATGAATATTTTGAGATAGTGAGTAATTAATTGGATTTTATCATTCAAAATGTTAGGCTAAGTCTAACCCATATTATCAATAATTTAATAAGATAGCATGAATAAAAAAGGTCAATTAGCATTTTATATTAATATTAAGGGTTTCAAATTTGACAAATAATAGGAAAACTCTGTATTTTTTCAAGAAACAATTTCAATAAAATGTAAAAATAAATAATTAAAACTG;start=299600;subtype=PARTIAL_INTERNAL;support_ref=10;support_variant=1;type=ALTERNATIVE;
scaffold51_74_with_IES	MILORD	internal_eliminated_sequence	301206	301294	.	.	.	ID=MILORD.74.301206.301294;Name=MILORD.74.301206.301294;bounded_by_ta=TRUE;common_boundary=Both;end=301294;ies_id=IESPGM.PTET51.1.74.289023;ies_left_dist=0;ies_min_dist=0;ies_right_dist=0;junction_seq=tatatctagcatgggTActagttaaatcaaca;read_names=J00121:27:H3GGKBBXX:5:2214:31487:32525,J00121:27:H3GGKBBXX:5:2228:25692:19882,J00121:27:H3GGKBBXX:5:2105:21379:2774,J00121:27:H3GGKBBXX:5:1111:22171:9737,J00121:27:H3GGKBBXX:5:2116:17563:6923,J00121:27:H3GGKBBXX:5:1124:11850:15451,J00121:27:H3GGKBBXX:5:2111:27965:42882,J00121:27:H3GGKBBXX:5:2101:23531:25070,J00121:27:H3GGKBBXX:5:2204:18040:47735,J00121:27:H3GGKBBXX:5:2104:22140:5218,J00121:27:H3GGKBBXX:5:2208:6888:14449,J00121:27:H3GGKBBXX:5:1103:28889:38222,J00121:27:H3GGKBBXX:5:1101:10105:34969,J00121:27:H3GGKBBXX:5:2110:16924:11548,J00121:27:H3GGKBBXX:5:1103:25560:44869,J00121:27:H3GGKBBXX:5:1219:28229:35286,J00121:27:H3GGKBBXX:5:1124:16315:41721,J00121:27:H3GGKBBXX:5:2223:10013:12163,J00121:27:H3GGKBBXX:5:1111:15097:2826,J00121:27:H3GGKBBXX:5:1109:14296:2457,J00121:27:H3GGKBBXX:5:2114:17492:2967,J00121:27:H3GGKBBXX:5:2217:12286:27567,J00121:27:H3GGKBBXX:5:2125:6938:26459,J00121:27:H3GGKBBXX:5:1103:12337:3248,J00121:27:H3GGKBBXX:5:1126:30705:15029,J00121:27:H3GGKBBXX:5:1223:5558:17245,J00121:27:H3GGKBBXX:5:1222:22181:19671,J00121:27:H3GGKBBXX:5:2217:20395:34653,J00121:27:H3GGKBBXX:5:1102:21714:13201,J00121:27:H3GGKBBXX:5:1220:26666:26494,J00121:27:H3GGKBBXX:5:2209:16610:27074;sequence=TATTGATGATTATGAAATGACTATGTGTTTTTGTTGTTGTTTTACATATTTATTTTAAATACAATTTATTCTCAGATTAAGATCAACCA;start=301206;subtype=IES;support_ref=22;support_variant=31;type=IES;
scaffold51_74_with_IES	MILORD	internal_eliminated_sequence	303136	303184	.	.	.	ID=MILORD.74.303136.303184;Name=MILORD.74.303136.303184;bounded_by_ta=TRUE;common_boundary=Both;end=303184;ies_id=IESPGM.PTET51.1.74.290864;ies_left_dist=0;ies_min_dist=0;ies_right_dist=0;junction_seq=attactaaaagatgaTAttggaaaacctaagc;read_names=J00121:27:H3GGKBBXX:5:2128:6837:41053,J00121:27:H3GGKBBXX:5:2208:27549:5024,J00121:27:H3GGKBBXX:5:2115:13372:23083,J00121:27:H3GGKBBXX:5:2121:24068:22204,J00121:27:H3GGKBBXX:5:2217:3031:9807,J00121:27:H3GGKBBXX:5:2215:16082:34354,J00121:27:H3GGKBBXX:5:2109:17685:38398,J00121:27:H3GGKBBXX:5:1123:11393:47928,J00121:27:H3GGKBBXX:5:1106:12256:6378,J00121:27:H3GGKBBXX:5:2218:15889:30784,J00121:27:H3GGKBBXX:5:1110:14834:26564,J00121:27:H3GGKBBXX:5:1110:14813:26635,J00121:27:H3GGKBBXX:5:1220:6208:6730,J00121:27:H3GGKBBXX:5:1115:15990:30257,J00121:27:H3GGKBBXX:5:2106:8907:18898,J00121:27:H3GGKBBXX:5:1217:7781:7205,J00121:27:H3GGKBBXX:5:2208:27630:6044,J00121:27:H3GGKBBXX:5:1215:5172:38627,J00121:27:H3GGKBBXX:5:2209:29630:5183,J00121:27:H3GGKBBXX:5:2110:12672:18001,J00121:27:H3GGKBBXX:5:1118:14225:41053,J00121:27:H3GGKBBXX:5:1121:8623:40069,J00121:27:H3GGKBBXX:5:2225:22008:32842,J00121:27:H3GGKBBXX:5:1120:19441:41053,J00121:27:H3GGKBBXX:5:1109:8471:37027,J00121:27:H3GGKBBXX:5:1209:12804:7011,J00121:27:H3GGKBBXX:5:1228:27346:22819,J00121:27:H3GGKBBXX:5:1106:11708:6695,J00121:27:H3GGKBBXX:5:2205:7699:30099,J00121:27:H3GGKBBXX:5:2118:5193:36024,J00121:27:H3GGKBBXX:5:2208:13179:6818,J00121:27:H3GGKBBXX:5:2113:27468:21201,J00121:27:H3GGKBBXX:5:1121:27164:35198,J00121:27:H3GGKBBXX:5:1109:16782:27127,J00121:27:H3GGKBBXX:5:1120:22972:33668,J00121:27:H3GGKBBXX:5:1227:16224:47717,J00121:27:H3GGKBBXX:5:2202:23409:44588;sequence=TACAATTCAATTACATTAATTAATTAAAGCAATAAATACATACTAACTG;start=303136;subtype=IES;support_ref=8;support_variant=37;type=IES;
scaffold51_74_with_IES	MILORD	internal_eliminated_sequence	303698	303724	.	.	.	ID=MILORD.74.303698.303724;Name=MILORD.74.303698.303724;bounded_by_ta=TRUE;common_boundary=None;end=303724;ies_id=IESPGM.PTET51.1.74.290864;ies_left_dist=-562;ies_min_dist=540;ies_right_dist=-540;junction_seq=agtcacccaaagatgTAttgtttgttttttcc;read_names=J00121:27:H3GGKBBXX:5:2207:15960:22397,J00121:27:H3GGKBBXX:5:2228:21237:46276,J00121:27:H3GGKBBXX:5:2228:21075:46522;sequence=TACATTTAAACAAAAATCTCTAGTCTA;start=303698;subtype=MAC;support_ref=174;support_variant=3;type=CRYPTIC;
scaffold51_74_with_IES	MILORD	internal_eliminated_sequence	304826	304876	.	.	.	ID=MILORD.74.304826.304876;Name=MILORD.74.304826.304876;bounded_by_ta=TRUE;common_boundary=Both;end=304876;ies_id=IESPGM.PTET51.1.74.292505;ies_left_dist=0;ies_min_dist=0;ies_right_dist=0;junction_seq=aacgtgtttctatgtTAttttgagtgggatag;read_names=J00121:27:H3GGKBBXX:5:1126:5619:13412,J00121:27:H3GGKBBXX:5:2120:31974:24542,J00121:27:H3GGKBBXX:5:1224:28554:21887,J00121:27:H3GGKBBXX:5:1105:15209:38152,J00121:27:H3GGKBBXX:5:1207:13119:2105,J00121:27:H3GGKBBXX:5:1210:23358:43445,J00121:27:H3GGKBBXX:5:2214:22485:2510,J00121:27:H3GGKBBXX:5:2223:23409:41141,J00121:27:H3GGKBBXX:5:1101:26565:22309,J00121:27:H3GGKBBXX:5:2209:13494:25369,J00121:27:H3GGKBBXX:5:1108:5893:40719,J00121:27:H3GGKBBXX:5:2228:16366:43638,J00121:27:H3GGKBBXX:5:2214:9912:23030,J00121:27:H3GGKBBXX:5:2106:7222:15487,J00121:27:H3GGKBBXX:5:1201:27306:29219,J00121:27:H3GGKBBXX:5:2208:6745:6044,J00121:27:H3GGKBBXX:5:1206:17168:34196,J00121:27:H3GGKBBXX:5:2121:3934:16717,J00121:27:H3GGKBBXX:5:2120:29132:1332,J00121:27:H3GGKBBXX:5:1213:2838:18968,J00121:27:H3GGKBBXX:5:2226:27661:45977,J00121:27:H3GGKBBXX:5:1112:17482:40684,J00121:27:H3GGKBBXX:5:1228:7923:10264,J00121:27:H3GGKBBXX:5:2108:27752:23768,J00121:27:H3GGKBBXX:5:2227:1966:44922,J00121:27:H3GGKBBXX:5:2112:27661:26318,J00121:27:H3GGKBBXX:5:1118:13159:41563,J00121:27:H3GGKBBXX:5:2206:27417:42565,J00121:27:H3GGKBBXX:5:1117:8816:10546,J00121:27:H3GGKBBXX:5:2202:10165:26283,J00121:27:H3GGKBBXX:5:2202:21085:33000,J00121:27:H3GGKBBXX:5:2118:19441:35040,J00121:27:H3GGKBBXX:5:2122:29701:45678,J00121:27:H3GGKBBXX:5:1211:20029:32191,J00121:27:H3GGKBBXX:5:2223:22536:23100,J00121:27:H3GGKBBXX:5:1106:23013:7363,J00121:27:H3GGKBBXX:5:2119:8552:11882;sequence=TACAGGTGGTGTAAATAAGAGTTGATATAAAAGGTATTTGAATATTGAGTG;start=304826;subtype=IES;support_ref=2;support_variant=37;type=IES;
scaffold51_74_with_IES	MILORD	internal_eliminated_sequence	305260	305315	.	.	.	ID=MILORD.74.305260.305315;Name=MILORD.74.305260.305315;bounded_by_ta=TRUE;common_boundary=Both;end=305315;ies_id=IESPGM.PTET51.1.74.292888;ies_left_dist=0;ies_min_dist=0;ies_right_dist=0;junction_seq=taaaataaggtgttgTAcctaaatcattatac;read_names=J00121:27:H3GGKBBXX:5:2224:18913:14467,J00121:27:H3GGKBBXX:5:1212:6309:47489,J00121:27:H3GGKBBXX:5:1105:4574:42935,J00121:27:H3GGKBBXX:5:2108:20131:5499,J00121:27:H3GGKBBXX:5:1121:11282:25439,J00121:27:H3GGKBBXX:5:1216:19542:14432;sequence=TATTATCAGAATGTAATCACTAAATAAAATGGAATAGTAAAAGCAGTTTAATCTAA;start=305260;subtype=IES;support_ref=98;support_variant=6;type=IES;
scaffold51_74_with_IES	MILORD	internal_eliminated_sequence	305630	305657	.	.	.	ID=MILORD.74.305630.305657;Name=MILORD.74.305630.305657;bounded_by_ta=TRUE;common_boundary=Both;end=305657;ies_id=IESPGM.PTET51.1.74.293202;ies_left_dist=0;ies_min_dist=0;ies_right_dist=0;junction_seq=ctgtagtggaaggagTAcaagaagtagttagt;read_names=J00121:27:H3GGKBBXX:5:2112:19573:36429,J00121:27:H3GGKBBXX:5:1125:23713:35163,J00121:27:H3GGKBBXX:5:1220:27570:44025,J00121:27:H3GGKBBXX:5:1203:17929:41563,J00121:27:H3GGKBBXX:5:2121:19329:9385,J00121:27:H3GGKBBXX:5:2219:19542:47946,J00121:27:H3GGKBBXX:5:1220:9790:30872,J00121:27:H3GGKBBXX:5:1216:14681:47260,J00121:27:H3GGKBBXX:5:2107:19958:25668,J00121:27:H3GGKBBXX:5:1116:14052:2141,J00121:27:H3GGKBBXX:5:2209:11586:24454,J00121:27:H3GGKBBXX:5:2209:11596:24577,J00121:27:H3GGKBBXX:5:2211:7507:18300,J00121:27:H3GGKBBXX:5:2219:30442:18019,J00121:27:H3GGKBBXX:5:1122:14631:29976,J00121:27:H3GGKBBXX:5:1213:26392:42864,J00121:27:H3GGKBBXX:5:1113:9587:16665,J00121:27:H3GGKBBXX:5:1116:13869:2316,J00121:27:H3GGKBBXX:5:1118:25976:42530,J00121:27:H3GGKBBXX:5:2223:16721:16999;sequence=TATAGAGAATTGTTGAGGATGGGAATCA;start=305630;subtype=IES;support_ref=3;support_variant=20;type=IES;
scaffold51_74_with_IES	MILORD	internal_eliminated_sequence	308543	308587	.	.	.	ID=MILORD.74.308543.308587;Name=MILORD.74.308543.308587;bounded_by_ta=TRUE;common_boundary=None;end=308587;ies_id=IESPGM.PTET51.1.74.296542;ies_left_dist=455;ies_min_dist=437;ies_right_dist=437;junction_seq=attatagattagctaTAaaatctttcaaagtt;read_names=J00121:27:H3GGKBBXX:5:1227:16407:7099;sequence=TATAGAAAAACTAAGATAACATAAGAGTCAAATATTTTGAGACTG;start=308543;subtype=MAC;support_ref=94;support_variant=1;type=CRYPTIC;
scaffold51_74_with_IES	MILORD	internal_eliminated_sequence	308867	309026	.	.	.	ID=MILORD.74.308867.309026;Name=MILORD.74.308867.309026;bounded_by_ta=TRUE;common_boundary=None;end=309026;ies_id=IESPGM.PTET51.1.74.296542;ies_left_dist=131;ies_min_dist=2;ies_right_dist=-2;junction_seq=aataacttacttataTAattgattattgctaa;read_names=J00121:27:H3GGKBBXX:5:2111:22942:7556;sequence=TACAGAAAAGATGAATTCAATTTTTGATTAAGAATAAATTTGACAATTGTGTCAATATAATTTTACATTAGATCTCAAATTTCTAATTAATCAATCAATTAGGATAATGTGAATCCAATTAGTCGATTAAGTATATAATCAAATTGTTATTAATTGATTA;start=308867;subtype=EXTERNAL;support_ref=85;support_variant=1;type=ALTERNATIVE;
scaffold51_74_with_IES	MILORD	internal_eliminated_sequence	308998	309026	.	.	.	ID=MILORD.74.308998.309026;Name=MILORD.74.308998.309026;bounded_by_ta=TRUE;common_boundary=LEFT;end=309026;ies_id=IESPGM.PTET51.1.74.296542;ies_left_dist=0;ies_min_dist=0;ies_right_dist=-2;junction_seq=aattagtcgattaagTAattgattattgctaa;read_names=J00121:27:H3GGKBBXX:5:2211:10764:7205;sequence=TATATAATCAAATTGTTATTAATTGATTA;start=308998;subtype=PARTIAL_EXTERNAL;support_ref=1;support_variant=1;type=ALTERNATIVE;
scaffold51_74_with_IES	MILORD	internal_eliminated_sequence	309000	309026	.	.	.	ID=MILORD.74.309000.309026;Name=MILORD.74.309000.309026;bounded_by_ta=TRUE;common_boundary=None;end=309026;ies_id=IESPGM.PTET51.1.74.296542;ies_left_dist=-2;ies_min_dist=2;ies_right_dist=-2;junction_seq=ttagtcgattaagtaTAattgattattgctaa;read_names=J00121:27:H3GGKBBXX:5:2215:29031:43533,J00121:27:H3GGKBBXX:5:2118:13504:23628,J00121:27:H3GGKBBXX:5:2228:8329:20709,J00121:27:H3GGKBBXX:5:2120:17523:29958,J00121:27:H3GGKBBXX:5:1207:13504:18810,J00121:27:H3GGKBBXX:5:1125:28178:28938,J00121:27:H3GGKBBXX:5:1118:14702:33615,J00121:27:H3GGKBBXX:5:1115:16173:24876,J00121:27:H3GGKBBXX:5:1227:13565:20603,J00121:27:H3GGKBBXX:5:2212:22100:19390,J00121:27:H3GGKBBXX:5:1222:8917:28973,J00121:27:H3GGKBBXX:5:2225:2960:44500,J00121:27:H3GGKBBXX:5:1121:4655:9420,J00121:27:H3GGKBBXX:5:1211:9303:2211,J00121:27:H3GGKBBXX:5:1114:14001:29870,J00121:27:H3GGKBBXX:5:2119:17969:44482,J00121:27:H3GGKBBXX:5:2103:19887:42460,J00121:27:H3GGKBBXX:5:2124:9597:21852,J00121:27:H3GGKBBXX:5:2121:15351:19408,J00121:27:H3GGKBBXX:5:2217:14042:33352,J00121:27:H3GGKBBXX:5:1212:14062:10422,J00121:27:H3GGKBBXX:5:1209:7101:39154,J00121:27:H3GGKBBXX:5:2121:19380:48016,J00121:27:H3GGKBBXX:5:1228:19289:36640,J00121:27:H3GGKBBXX:5:1205:19837:23628,J00121:27:H3GGKBBXX:5:1225:13819:13341,J00121:27:H3GGKBBXX:5:2209:17523:38117,J00121:27:H3GGKBBXX:5:2121:16995:5868,J00121:27:H3GGKBBXX:5:1124:17503:41176,J00121:27:H3GGKBBXX:5:2204:12469:24226,J00121:27:H3GGKBBXX:5:1223:24068:6835,J00121:27:H3GGKBBXX:5:2222:5051:25474,J00121:27:H3GGKBBXX:5:2117:31294:26635,J00121:27:H3GGKBBXX:5:2124:30634:3688,J00121:27:H3GGKBBXX:5:1216:29701:37062;sequence=TATAATCAAATTGTTATTAATTGATTA;start=309000;subtype=OVERLAPPING;support_ref=0;support_variant=35;type=ALTERNATIVE;
scaffold51_74_with_IES	MILORD	internal_eliminated_sequence	309975	310041	.	.	.	ID=MILORD.74.309975.310041;Name=MILORD.74.309975.310041;bounded_by_ta=TRUE;common_boundary=Both;end=310041;ies_id=IESPGM.PTET51.1.74.297492;ies_left_dist=0;ies_min_dist=0;ies_right_dist=0;junction_seq=agtggagggattggaTAtgttcgatctacata;read_names=J00121:27:H3GGKBBXX:5:1226:12662:19214,J00121:27:H3GGKBBXX:5:1209:5720:22309,J00121:27:H3GGKBBXX:5:1126:23652:20076,J00121:27:H3GGKBBXX:5:2223:7273:18071,J00121:27:H3GGKBBXX:5:2107:16305:11847,J00121:27:H3GGKBBXX:5:2116:14905:24859,J00121:27:H3GGKBBXX:5:1107:24018:40649,J00121:27:H3GGKBBXX:5:2213:6441:15961,J00121:27:H3GGKBBXX:5:2219:21207:11688,J00121:27:H3GGKBBXX:5:2212:27874:10053,J00121:27:H3GGKBBXX:5:1217:3488:3916,J00121:27:H3GGKBBXX:5:1113:28879:19496,J00121:27:H3GGKBBXX:5:1203:21714:2932,J00121:27:H3GGKBBXX:5:2202:9932:30907,J00121:27:H3GGKBBXX:5:1105:9414:30503,J00121:27:H3GGKBBXX:5:1103:5913:9033,J00121:27:H3GGKBBXX:5:1115:24931:1859,J00121:27:H3GGKBBXX:5:1114:18426:30609,J00121:27:H3GGKBBXX:5:1221:16752:19513,J00121:27:H3GGKBBXX:5:2212:28107:9614,J00121:27:H3GGKBBXX:5:1206:10541:27567,J00121:27:H3GGKBBXX:5:2119:25662:41985,J00121:27:H3GGKBBXX:5:1224:14692:36868,J00121:27:H3GGKBBXX:5:2124:29325:18089,J00121:27:H3GGKBBXX:5:1102:17898:24630,J00121:27:H3GGKBBXX:5:2223:26677:21377,J00121:27:H3GGKBBXX:5:1219:14316:43744,J00121:27:H3GGKBBXX:5:1112:13159:26265,J00121:27:H3GGKBBXX:5:1208:10186:9156,J00121:27:H3GGKBBXX:5:2128:29406:31523,J00121:27:H3GGKBBXX:5:2225:14012:20252,J00121:27:H3GGKBBXX:5:1116:20618:20691,J00121:27:H3GGKBBXX:5:2124:29305:17597,J00121:27:H3GGKBBXX:5:2124:29396:17825,J00121:27:H3GGKBBXX:5:2215:11292:17438,J00121:27:H3GGKBBXX:5:1105:13078:10616,J00121:27:H3GGKBBXX:5:2217:1905:18722,J00121:27:H3GGKBBXX:5:1220:13250:17632,J00121:27:H3GGKBBXX:5:1210:17015:19865,J00121:27:H3GGKBBXX:5:1203:19958:48632,J00121:27:H3GGKBBXX:5:2224:28534:7222,J00121:27:H3GGKBBXX:5:2226:14905:1297,J00121:27:H3GGKBBXX:5:2110:17401:26160;sequence=TAAAGAAGGAGCAAATAATTTTATGATTATACTTATAATTAAAAAAAATACATTATAATTCCTGCTG;start=309975;subtype=IES;support_ref=0;support_variant=43;type=IES;
scaffold51_74_with_IES	MILORD	internal_eliminated_sequence	310615	310640	.	.	.	ID=MILORD.74.310615.310640;Name=MILORD.74.310615.310640;bounded_by_ta=TRUE;common_boundary=None;end=310640;ies_id=IESPGM.PTET51.1.74.297492;ies_left_dist=-640;ies_min_dist=599;ies_right_dist=-599;junction_seq=gaaaattgaaaaaacTAcaaatgattaattaa;read_names=J00121:27:H3GGKBBXX:5:2228:14204:16049;sequence=TATAGTACTTTAAGAGCATTTATGAA;start=310615;subtype=MAC;support_ref=82;support_variant=1;type=CRYPTIC;
scaffold51_74_with_IES	MILORD	internal_eliminated_sequence	311483	312360	.	.	.	ID=MILORD.74.311483.312360;Name=MILORD.74.311483.312360;bounded_by_ta=TRUE;common_boundary=None;end=312360;ies_id=IESPGM.PTET51.1.74.300019;ies_left_dist=1152;ies_min_dist=303;ies_right_dist=303;junction_seq=tattgttgatttattTAatatatatattttgt;read_names=J00121:27:H3GGKBBXX:5:2209:26768:30151;sequence=TAAGATTCGCTGCAGATAAGAAGATTACTATCTTTGCAGATGAAGTCTATTAAGAAAATATCTATGATCCAAAGAAGAAGTTCATTTCATTTAGAAAAGTGGCCAATGAACTCAATTTGGATGTTGAAATCTATTCCTTCCATTCCATTTCTAAGGGTATTACTGGAGAATGTGGTCTGAGAGGAGGATATATGGAAATCACATCTAAAATTGATTCTGAAGTCCATTTCCAAATTCACAAATCCAAAAGTATAGTATACCAATACTATTCCCTTAGCAATTATGTTATGTTCAAACACAGTCGGATAATTGATGACAGGATTGATGGTCACTCCACCAACTACTGATGAAGGATGTTCTGAACCCACAGTTGAATATAATCAAACTGTAAGATTATTCCATTTTTTGAAATAATTTATCCAATATTGAATACATCAACCATAATATAATGAGGAATGCAAAGCACTCTTCACTAGTTTATAAAGAAGAGCTGGCATTGTTACTCAATATCTTAATTAAACTAAGGGTGTATCTTGCTAACCAATCGAAGGTGCTATGTATGCTTTCCCTAGAATCTTCTTAACAGGTATTCTTCATCCTCATATTAATTAGATAAATTCGTGTAGCATGCTAAAAAATTAGGCTATGAACCAGATGTCTTATATTGTTTAGACCTTCTCAAAGAAACTGGATTAGTTGTTGTACCAGGTTCTGGATTCTTGCAATACCCAGGAACCTATCATTTCAGAATGACAATCTTGATATTACCTGAAGAGAAACTCTTAGCCAAAATGAAGATATTCCAATAATGGCACGAAAGTTACATTGCTAAATTCTAATGAATGGTTTTTATCTTCTATAAACAAACAATAAACAAT;start=311483;subtype=MAC;support_ref=93;support_variant=1;type=CRYPTIC;
scaffold51_74_with_IES	MILORD	internal_eliminated_sequence	311858	311923	.	.	.	ID=MILORD.74.311858.311923;Name=MILORD.74.311858.311923;bounded_by_ta=TRUE;common_boundary=Both;end=311923;ies_id=IESPGM.PTET51.1.74.299308;ies_left_dist=0;ies_min_dist=0;ies_right_dist=0;junction_seq=gaacccacagttgaaTAatataatgaggaatg;read_names=J00121:27:H3GGKBBXX:5:2225:14671:11548,J00121:27:H3GGKBBXX:5:1112:28595:2686,J00121:27:H3GGKBBXX:5:2209:10155:47084,J00121:27:H3GGKBBXX:5:1215:15828:33844,J00121:27:H3GGKBBXX:5:1126:10450:16753,J00121:27:H3GGKBBXX:5:2217:14255:38398,J00121:27:H3GGKBBXX:5:1102:17574:38416,J00121:27:H3GGKBBXX:5:1121:22293:16137,J00121:27:H3GGKBBXX:5:1126:31162:38328,J00121:27:H3GGKBBXX:5:2205:16356:14256,J00121:27:H3GGKBBXX:5:2215:13504:30767,J00121:27:H3GGKBBXX:5:1226:26677:17825,J00121:27:H3GGKBBXX:5:1202:19147:19126,J00121:27:H3GGKBBXX:5:2207:18802:23698,J00121:27:H3GGKBBXX:5:1113:18862:26898,J00121:27:H3GGKBBXX:5:1210:25652:22731,J00121:27:H3GGKBBXX:5:1102:27214:42179,J00121:27:H3GGKBBXX:5:2225:10135:48491,J00121:27:H3GGKBBXX:5:1102:27265:42126,J00121:27:H3GGKBBXX:5:1224:25205:3248,J00121:27:H3GGKBBXX:5:2217:30665:46364,J00121:27:H3GGKBBXX:5:2118:20699:34723,J00121:27:H3GGKBBXX:5:2120:15950:11055,J00121:27:H3GGKBBXX:5:1228:10348:45590,J00121:27:H3GGKBBXX:5:1121:15483:5534,J00121:27:H3GGKBBXX:5:1117:19532:7767,J00121:27:H3GGKBBXX:5:1208:14113:21694,J00121:27:H3GGKBBXX:5:2126:29000:6695,J00121:27:H3GGKBBXX:5:2215:21471:28287,J00121:27:H3GGKBBXX:5:2203:7283:28569,J00121:27:H3GGKBBXX:5:1205:8166:3160,J00121:27:H3GGKBBXX:5:1126:13393:20023,J00121:27:H3GGKBBXX:5:1119:14346:35954,J00121:27:H3GGKBBXX:5:2218:19451:8576,J00121:27:H3GGKBBXX:5:1124:12956:42794,J00121:27:H3GGKBBXX:5:1121:8055:20023,J00121:27:H3GGKBBXX:5:1219:10389:27092;sequence=TATAATCAAACTGTAAGATTATTCCATTTTTTGAAATAATTTATCCAATATTGAATACATCAACCA;start=311858;subtype=IES;support_ref=46;support_variant=37;type=IES;
scaffold51_74_with_IES	MILORD	internal_eliminated_sequence	312635	312663	.	.	.	ID=MILORD.74.312635.312663;Name=MILORD.74.312635.312663;bounded_by_ta=TRUE;common_boundary=Both;end=312663;ies_id=IESPGM.PTET51.1.74.300019;ies_left_dist=0;ies_min_dist=0;ies_right_dist=0;junction_seq=cattactctagtgggTAacaccaacaacaaaa;read_names=J00121:27:H3GGKBBXX:5:1107:20892:42372,J00121:27:H3GGKBBXX:5:1122:25621:29501,J00121:27:H3GGKBBXX:5:1116:7740:6958,J00121:27:H3GGKBBXX:5:1218:26697:24331,J00121:27:H3GGKBBXX:5:1214:22912:44324,J00121:27:H3GGKBBXX:5:1109:9333:9860,J00121:27:H3GGKBBXX:5:1113:24312:39330,J00121:27:H3GGKBBXX:5:2103:19887:35848,J00121:27:H3GGKBBXX:5:2123:18873:2721,J00121:27:H3GGKBBXX:5:1121:29346:39717,J00121:27:H3GGKBBXX:5:2221:11251:30943,J00121:27:H3GGKBBXX:5:1127:10754:4831,J00121:27:H3GGKBBXX:5:1213:19218:39049,J00121:27:H3GGKBBXX:5:2122:27559:25122,J00121:27:H3GGKBBXX:5:2128:4706:27197,J00121:27:H3GGKBBXX:5:1105:22435:48139,J00121:27:H3GGKBBXX:5:1224:16934:13007,J00121:27:H3GGKBBXX:5:2209:11667:17069,J00121:27:H3GGKBBXX:5:2102:15179:7750,J00121:27:H3GGKBBXX:5:2123:14732:18898,J00121:27:H3GGKBBXX:5:2207:16021:12023,J00121:27:H3GGKBBXX:5:2215:15402:47594,J00121:27:H3GGKBBXX:5:2109:29274:23593,J00121:27:H3GGKBBXX:5:1218:24200:48280,J00121:27:H3GGKBBXX:5:1124:8075:43198;sequence=TATAACACAAGATTTATTGATACTCATTA;start=312635;subtype=IES;support_ref=3;support_variant=25;type=IES;
scaffold51_74_with_IES	MILORD	internal_eliminated_sequence	313808	313971	.	.	.	ID=MILORD.74.313808.313971;Name=MILORD.74.313808.313971;bounded_by_ta=TRUE;common_boundary=RIGHT;end=313971;ies_id=IESPGM.PTET51.1.74.301165;ies_left_dist=2;ies_min_dist=0;ies_right_dist=0;junction_seq=atttagaaatatatcTAcatataaatatatat;read_names=J00121:27:H3GGKBBXX:5:1118:8278:28815,J00121:27:H3GGKBBXX:5:1121:21105:34969;sequence=TATATTGTCATAAAAAATTTTATAATCTCAAAATTGATAATTTCTATATTAATAAAAATTATTACATTAATTAATTAATATATTTAAGTTTATTTTTTAGTAATTCTTATAACATATTTTATAGAATTTTTAAAATCTATATAATTATAATATTATTTAAACAA;start=313808;subtype=PARTIAL_EXTERNAL;support_ref=6;support_variant=2;type=ALTERNATIVE;
scaffold51_74_with_IES	MILORD	internal_eliminated_sequence	313810	313971	.	.	.	ID=MILORD.74.313810.313971;Name=MILORD.74.313810.313971;bounded_by_ta=TRUE;common_boundary=Both;end=313971;ies_id=IESPGM.PTET51.1.74.301165;ies_left_dist=0;ies_min_dist=0;ies_right_dist=0;junction_seq=ttagaaatatatctaTAcatataaatatatat;read_names=J00121:27:H3GGKBBXX:5:1214:27235:13166,J00121:27:H3GGKBBXX:5:1107:12124:33580,J00121:27:H3GGKBBXX:5:2227:2016:39488,J00121:27:H3GGKBBXX:5:2225:7436:22889,J00121:27:H3GGKBBXX:5:2107:31132:21957,J00121:27:H3GGKBBXX:5:2202:17472:33105,J00121:27:H3GGKBBXX:5:2204:23165:33088,J00121:27:H3GGKBBXX:5:1204:6187:32121,J00121:27:H3GGKBBXX:5:2119:19695:19408,J00121:27:H3GGKBBXX:5:2226:8044:2070,J00121:27:H3GGKBBXX:5:1204:7101:10493,J00121:27:H3GGKBBXX:5:2218:18172:22151,J00121:27:H3GGKBBXX:5:2124:12591:27567,J00121:27:H3GGKBBXX:5:2116:24424:13183,J00121:27:H3GGKBBXX:5:2209:27032:2299,J00121:27:H3GGKBBXX:5:2116:3640:15926,J00121:27:H3GGKBBXX:5:2227:19441:43374,J00121:27:H3GGKBBXX:5:2218:20770:20463,J00121:27:H3GGKBBXX:5:1123:15990:4936,J00121:27:H3GGKBBXX:5:2119:12154:6835,J00121:27:H3GGKBBXX:5:1215:6756:47067,J00121:27:H3GGKBBXX:5:1213:28189:33281,J00121:27:H3GGKBBXX:5:1103:1407:7486,J00121:27:H3GGKBBXX:5:2210:23551:24894,J00121:27:H3GGKBBXX:5:1105:28747:31681;sequence=TATTGTCATAAAAAATTTTATAATCTCAAAATTGATAATTTCTATATTAATAAAAATTATTACATTAATTAATTAATATATTTAAGTTTATTTTTTAGTAATTCTTATAACATATTTTATAGAATTTTTAAAATCTATATAATTATAATATTATTTAAACAA;start=313810;subtype=IES;support_ref=2;support_variant=25;type=IES;
scaffold51_74_with_IES	MILORD	internal_eliminated_sequence	316844	316900	.	.	.	ID=MILORD.74.316844.316900;Name=MILORD.74.316844.316900;bounded_by_ta=TRUE;common_boundary=Both;end=316900;ies_id=IESPGM.PTET51.1.74.304037;ies_left_dist=0;ies_min_dist=0;ies_right_dist=0;junction_seq=acatatctgcctagaTAaaacactgctgttct;read_names=J00121:27:H3GGKBBXX:5:2109:14326:22379,J00121:27:H3GGKBBXX:5:1228:31720:34723,J00121:27:H3GGKBBXX:5:2205:28310:43867,J00121:27:H3GGKBBXX:5:1222:28239:33053,J00121:27:H3GGKBBXX:5:1110:13575:29096,J00121:27:H3GGKBBXX:5:1123:14976:24911,J00121:27:H3GGKBBXX:5:1225:9069:28604,J00121:27:H3GGKBBXX:5:1104:16691:30802,J00121:27:H3GGKBBXX:5:2220:19898:20463,J00121:27:H3GGKBBXX:5:2208:10876:6800,J00121:27:H3GGKBBXX:5:1127:19197:4971,J00121:27:H3GGKBBXX:5:2113:18101:20797,J00121:27:H3GGKBBXX:5:1215:12794:46451,J00121:27:H3GGKBBXX:5:1103:10673:12568,J00121:27:H3GGKBBXX:5:1117:12418:45871,J00121:27:H3GGKBBXX:5:2211:11403:8981,J00121:27:H3GGKBBXX:5:2212:24129:33809,J00121:27:H3GGKBBXX:5:1127:10541:38328,J00121:27:H3GGKBBXX:5:1206:7994:24911,J00121:27:H3GGKBBXX:5:2210:22526:19390,J00121:27:H3GGKBBXX:5:2225:28402:14344;sequence=TATTGTTGAAACAATTACCATTTGTCCAATTTATTCACTCTAATTTTATATTTGCAA;start=316844;subtype=IES;support_ref=84;support_variant=21;type=IES;
scaffold51_74_with_IES	MILORD	internal_eliminated_sequence	318693	318736	.	.	.	ID=MILORD.74.318693.318736;Name=MILORD.74.318693.318736;bounded_by_ta=TRUE;common_boundary=Both;end=318736;ies_id=IESPGM.PTET51.1.74.305829;ies_left_dist=0;ies_min_dist=0;ies_right_dist=0;junction_seq=atctccaacaattacTAtcagtatatggtgtt;read_names=J00121:27:H3GGKBBXX:5:1104:19948:16225,J00121:27:H3GGKBBXX:5:1102:10389:7539,J00121:27:H3GGKBBXX:5:2102:25489:26072,J00121:27:H3GGKBBXX:5:2115:17188:14572,J00121:27:H3GGKBBXX:5:1123:10328:26846,J00121:27:H3GGKBBXX:5:1213:11261:17175,J00121:27:H3GGKBBXX:5:1227:14925:26301,J00121:27:H3GGKBBXX:5:2205:22912:9051,J00121:27:H3GGKBBXX:5:2219:31649:1297,J00121:27:H3GGKBBXX:5:1205:4624:47911,J00121:27:H3GGKBBXX:5:2207:5619:15240,J00121:27:H3GGKBBXX:5:2228:16610:13816,J00121:27:H3GGKBBXX:5:1111:15280:48263,J00121:27:H3GGKBBXX:5:2115:20760:12673,J00121:27:H3GGKBBXX:5:1102:15199:40315,J00121:27:H3GGKBBXX:5:1227:15260:26635,J00121:27:H3GGKBBXX:5:2203:23175:4936,J00121:27:H3GGKBBXX:5:2205:30827:29905,J00121:27:H3GGKBBXX:5:2213:31751:42196,J00121:27:H3GGKBBXX:5:1220:8532:33193,J00121:27:H3GGKBBXX:5:1213:28929:11847;sequence=TACAGTGCATCATTATAATCTAATTGTTAAATGTACAGCAAGTG;start=318693;subtype=IES;support_ref=2;support_variant=21;type=IES;
scaffold51_74_with_IES	MILORD	internal_eliminated_sequence	320034	320081	.	.	.	ID=MILORD.74.320034.320081;Name=MILORD.74.320034.320081;bounded_by_ta=TRUE;common_boundary=Both;end=320081;ies_id=IESPGM.PTET51.1.74.307126;ies_left_dist=0;ies_min_dist=0;ies_right_dist=0;junction_seq=atcattacttataagTActcagattccttcta;read_names=J00121:27:H3GGKBBXX:5:1220:20303:24683,J00121:27:H3GGKBBXX:5:1124:7476:25246,J00121:27:H3GGKBBXX:5:2102:7872:7644,J00121:27:H3GGKBBXX:5:1128:10368:45942,J00121:27:H3GGKBBXX:5:2214:10358:19126,J00121:27:H3GGKBBXX:5:2205:9019:17966,J00121:27:H3GGKBBXX:5:1118:2838:48087;sequence=TATTATTAAATTGCTTAAGAATCTAAATGATAAATCGATTCCTCACAA;start=320034;subtype=IES;support_ref=46;support_variant=7;type=IES;
scaffold51_74_with_IES	MILORD	internal_eliminated_sequence	320305	320334	.	.	.	ID=MILORD.74.320305.320334;Name=MILORD.74.320305.320334;bounded_by_ta=TRUE;common_boundary=Both;end=320334;ies_id=IESPGM.PTET51.1.74.307349;ies_left_dist=0;ies_min_dist=0;ies_right_dist=0;junction_seq=acaactaatttgatcTAccaagcttaataata;read_names=J00121:27:H3GGKBBXX:5:1206:11982:17755,J00121:27:H3GGKBBXX:5:2107:30401:26705,J00121:27:H3GGKBBXX:5:1127:21308:33105,J00121:27:H3GGKBBXX:5:1222:19776:15047,J00121:27:H3GGKBBXX:5:2225:15524:17948,J00121:27:H3GGKBBXX:5:2211:4513:33053,J00121:27:H3GGKBBXX:5:1209:21856:34688,J00121:27:H3GGKBBXX:5:2227:25753:28780,J00121:27:H3GGKBBXX:5:2212:9983:15135,J00121:27:H3GGKBBXX:5:1225:12144:31927,J00121:27:H3GGKBBXX:5:1201:18203:34160,J00121:27:H3GGKBBXX:5:1119:14468:30925,J00121:27:H3GGKBBXX:5:1108:8988:32719,J00121:27:H3GGKBBXX:5:1123:29447:8981,J00121:27:H3GGKBBXX:5:1108:26362:5534,J00121:27:H3GGKBBXX:5:1224:29234:18036,J00121:27:H3GGKBBXX:5:2111:11647:18968,J00121:27:H3GGKBBXX:5:2122:27285:14730,J00121:27:H3GGKBBXX:5:2106:7770:19566,J00121:27:H3GGKBBXX:5:2205:24099:11601,J00121:27:H3GGKBBXX:5:2102:9557:25087,J00121:27:H3GGKBBXX:5:1113:20709:40262,J00121:27:H3GGKBBXX:5:2102:6898:36200,J00121:27:H3GGKBBXX:5:1114:3955:34160,J00121:27:H3GGKBBXX:5:2222:7831:36552,J00121:27:H3GGKBBXX:5:2108:22810:42108,J00121:27:H3GGKBBXX:5:2216:17421:22995,J00121:27:H3GGKBBXX:5:2224:13545:33369;sequence=TATAGTGAATTGAAATTGAGTTGTTATTTA;start=320305;subtype=IES;support_ref=0;support_variant=28;type=IES;
scaffold51_74_with_IES	MILORD	internal_eliminated_sequence	321954	322056	.	.	.	ID=MILORD.74.321954.322056;Name=MILORD.74.321954.322056;bounded_by_ta=TRUE;common_boundary=Both;end=322056;ies_id=IESPGM.PTET51.1.74.308968;ies_left_dist=0;ies_min_dist=0;ies_right_dist=0;junction_seq=tgacttagtaacttgTAtttaacttccttgtc;read_names=J00121:27:H3GGKBBXX:5:1220:16346:33334,J00121:27:H3GGKBBXX:5:1104:26636:35972,J00121:27:H3GGKBBXX:5:1115:21684:18071,J00121:27:H3GGKBBXX:5:1102:4746:42847,J00121:27:H3GGKBBXX:5:1201:20364:41000,J00121:27:H3GGKBBXX:5:2212:20314:33281,J00121:27:H3GGKBBXX:5:2103:11028:48772,J00121:27:H3GGKBBXX:5:2123:24890:43708,J00121:27:H3GGKBBXX:5:2215:7131:47577,J00121:27:H3GGKBBXX:5:2128:17980:18230,J00121:27:H3GGKBBXX:5:1123:14509:13974;sequence=TATTGTTGCATTAATATTTACTCCAAGTTAGAGTTCTCACTAAATTATTTGTCTTTAAAAAACAGGGGGGTAAAAATAATAATCGAAAATTATTCATCCACAA;start=321954;subtype=IES;support_ref=54;support_variant=11;type=IES;
scaffold51_74_with_IES	MILORD	internal_eliminated_sequence	324515	324544	.	.	.	ID=MILORD.74.324515.324544;Name=MILORD.74.324515.324544;bounded_by_ta=TRUE;common_boundary=Both;end=324544;ies_id=IESPGM.PTET51.1.74.311426;ies_left_dist=0;ies_min_dist=0;ies_right_dist=0;junction_seq=tacccactactgaaaTAtccttgaactcacca;read_names=J00121:27:H3GGKBBXX:5:1210:3153:6396,J00121:27:H3GGKBBXX:5:2217:15737:10405,J00121:27:H3GGKBBXX:5:1216:13880:16893,J00121:27:H3GGKBBXX:5:2218:25601:2316,J00121:27:H3GGKBBXX:5:1221:15818:17931,J00121:27:H3GGKBBXX:5:2227:30553:16207,J00121:27:H3GGKBBXX:5:1116:18954:3213,J00121:27:H3GGKBBXX:5:2116:3894:3670,J00121:27:H3GGKBBXX:5:2114:10226:28323,J00121:27:H3GGKBBXX:5:2205:19441:37079,J00121:27:H3GGKBBXX:5:2111:27478:29202,J00121:27:H3GGKBBXX:5:2107:30005:7767,J00121:27:H3GGKBBXX:5:2126:19309:2879,J00121:27:H3GGKBBXX:5:1208:12611:12515,J00121:27:H3GGKBBXX:5:1113:10632:47243,J00121:27:H3GGKBBXX:5:1104:9902:23399,J00121:27:H3GGKBBXX:5:1118:27407:26828,J00121:27:H3GGKBBXX:5:1111:6867:22151,J00121:27:H3GGKBBXX:5:2111:5325:42900,J00121:27:H3GGKBBXX:5:1211:27570:46873,J00121:27:H3GGKBBXX:5:1115:2757:43761,J00121:27:H3GGKBBXX:5:1124:20740:47735,J00121:27:H3GGKBBXX:5:1228:18365:11864,J00121:27:H3GGKBBXX:5:1219:27844:39576,J00121:27:H3GGKBBXX:5:2204:30624:47278,J00121:27:H3GGKBBXX:5:1128:18730:5358,J00121:27:H3GGKBBXX:5:1218:14519:41845,J00121:27:H3GGKBBXX:5:1211:17624:30943,J00121:27:H3GGKBBXX:5:1210:7111:1367,J00121:27:H3GGKBBXX:5:1120:9120:40367,J00121:27:H3GGKBBXX:5:1124:15108:31787,J00121:27:H3GGKBBXX:5:1210:11424:32754,J00121:27:H3GGKBBXX:5:2221:4087:39523;sequence=TATAGTCTAAACTCAATTGCACTCCCATTA;start=324515;subtype=IES;support_ref=18;support_variant=33;type=IES;
scaffold51_74_with_IES	MILORD	internal_eliminated_sequence	325177	325254	.	.	.	ID=MILORD.74.325177.325254;Name=MILORD.74.325177.325254;bounded_by_ta=TRUE;common_boundary=Both;end=325254;ies_id=IESPGM.PTET51.1.74.312058;ies_left_dist=0;ies_min_dist=0;ies_right_dist=0;junction_seq=taatcagtcccataaTAtgataacacttacaa;read_names=J00121:27:H3GGKBBXX:5:1109:13301:48104,J00121:27:H3GGKBBXX:5:1202:8511:27109,J00121:27:H3GGKBBXX:5:1110:19938:31435,J00121:27:H3GGKBBXX:5:1122:24271:33070,J00121:27:H3GGKBBXX:5:1225:20283:5446,J00121:27:H3GGKBBXX:5:2109:29457:47401,J00121:27:H3GGKBBXX:5:1127:28097:15645,J00121:27:H3GGKBBXX:5:1228:28321:17966,J00121:27:H3GGKBBXX:5:1208:20040:39101,J00121:27:H3GGKBBXX:5:1217:14681:31083,J00121:27:H3GGKBBXX:5:1218:4239:36446,J00121:27:H3GGKBBXX:5:2122:11698:1191,J00121:27:H3GGKBBXX:5:1101:23257:18968,J00121:27:H3GGKBBXX:5:1111:17827:21447,J00121:27:H3GGKBBXX:5:1104:6248:44429,J00121:27:H3GGKBBXX:5:2122:29569:1349,J00121:27:H3GGKBBXX:5:1221:6248:30398,J00121:27:H3GGKBBXX:5:2219:16153:22344,J00121:27:H3GGKBBXX:5:1116:27296:17280,J00121:27:H3GGKBBXX:5:2111:8856:26476,J00121:27:H3GGKBBXX:5:2115:15909:25896,J00121:27:H3GGKBBXX:5:1112:26189:45854,J00121:27:H3GGKBBXX:5:1214:12256:15240;sequence=TACAGTTGATTCCAAATTTGTTTTCTTATTTACAATTATTACATAGTGAAATTAAAACAATATAAAAGACATCAATTG;start=325177;subtype=IES;support_ref=0;support_variant=23;type=IES;
scaffold51_74_with_IES	MILORD	internal_eliminated_sequence	325729	325756	.	.	.	ID=MILORD.74.325729.325756;Name=MILORD.74.325729.325756;bounded_by_ta=TRUE;common_boundary=Both;end=325756;ies_id=IESPGM.PTET51.1.74.312532;ies_left_dist=0;ies_min_dist=0;ies_right_dist=0;junction_seq=ggtgctttattcttgTAcaactcacttatgct;read_names=J00121:27:H3GGKBBXX:5:1223:26717:29782,J00121:27:H3GGKBBXX:5:1120:4675:41071,J00121:27:H3GGKBBXX:5:1124:18609:1982,J00121:27:H3GGKBBXX:5:1115:13717:6484,J00121:27:H3GGKBBXX:5:1212:28686:5095,J00121:27:H3GGKBBXX:5:2225:15605:27514,J00121:27:H3GGKBBXX:5:1109:14671:17034,J00121:27:H3GGKBBXX:5:2212:19055:17983,J00121:27:H3GGKBBXX:5:1227:3813:13588,J00121:27:H3GGKBBXX:5:1110:2869:9877,J00121:27:H3GGKBBXX:5:2103:19918:29958,J00121:27:H3GGKBBXX:5:2111:25976:12849;sequence=TATGGCCTAATTTTAATAATGTTAAGTG;start=325729;subtype=IES;support_ref=0;support_variant=12;type=IES;
scaffold51_74_with_IES	MILORD	internal_eliminated_sequence	326476	326556	.	.	.	ID=MILORD.74.326476.326556;Name=MILORD.74.326476.326556;bounded_by_ta=TRUE;common_boundary=Both;end=326556;ies_id=IESPGM.PTET51.1.74.313251;ies_left_dist=0;ies_min_dist=0;ies_right_dist=0;junction_seq=tatttaataaataggTAgaaatttatcttcaa;read_names=J00121:27:H3GGKBBXX:5:2120:17259:16665,J00121:27:H3GGKBBXX:5:2222:6157:14836,J00121:27:H3GGKBBXX:5:2209:27346:9877,J00121:27:H3GGKBBXX:5:1117:28483:43744,J00121:27:H3GGKBBXX:5:1217:6482:39840,J00121:27:H3GGKBBXX:5:2227:16163:20533,J00121:27:H3GGKBBXX:5:1105:8907:31347,J00121:27:H3GGKBBXX:5:1216:21065:16049,J00121:27:H3GGKBBXX:5:1215:14894:37079,J00121:27:H3GGKBBXX:5:2227:6492:18722,J00121:27:H3GGKBBXX:5:2207:25510:35954,J00121:27:H3GGKBBXX:5:1202:24282:21447,J00121:27:H3GGKBBXX:5:1204:15148:42689,J00121:27:H3GGKBBXX:5:2205:6735:37818,J00121:27:H3GGKBBXX:5:1202:8511:34881,J00121:27:H3GGKBBXX:5:2110:8836:17860,J00121:27:H3GGKBBXX:5:1227:4371:10897,J00121:27:H3GGKBBXX:5:1203:29457:5728,J00121:27:H3GGKBBXX:5:2228:9394:7609,J00121:27:H3GGKBBXX:5:2102:20862:14361,J00121:27:H3GGKBBXX:5:1215:13859:40631,J00121:27:H3GGKBBXX:5:2202:30573:38152,J00121:27:H3GGKBBXX:5:2119:21846:2141,J00121:27:H3GGKBBXX:5:1207:15524:49247,J00121:27:H3GGKBBXX:5:1214:19806:18405,J00121:27:H3GGKBBXX:5:1223:16396:32965,J00121:27:H3GGKBBXX:5:1217:12266:30345,J00121:27:H3GGKBBXX:5:1122:15321:10598,J00121:27:H3GGKBBXX:5:1214:26859:12374,J00121:27:H3GGKBBXX:5:1222:5649:21905,J00121:27:H3GGKBBXX:5:1214:7233:38996,J00121:27:H3GGKBBXX:5:1108:14894:14818,J00121:27:H3GGKBBXX:5:2121:4756:37027,J00121:27:H3GGKBBXX:5:2207:19522:7328,J00121:27:H3GGKBBXX:5:2212:9313:31664,J00121:27:H3GGKBBXX:5:1128:13494:37150,J00121:27:H3GGKBBXX:5:2104:19563:35848,J00121:27:H3GGKBBXX:5:1102:23297:16612,J00121:27:H3GGKBBXX:5:2102:9039:34319,J00121:27:H3GGKBBXX:5:1209:7080:1490,J00121:27:H3GGKBBXX:5:1218:19045:11706,J00121:27:H3GGKBBXX:5:1214:7253:39031,J00121:27:H3GGKBBXX:5:1126:30513:34952,J00121:27:H3GGKBBXX:5:2212:9262:31681;sequence=TACACCAGAATTGAGTAAATATCTTAAATTCTATTACTTTAAACTAAAACACAATTATATTAATTGACTCTTTTCTGACTG;start=326476;subtype=IES;support_ref=2;support_variant=44;type=IES;
scaffold51_74_with_IES	MILORD	internal_eliminated_sequence	328672	328700	.	.	.	ID=MILORD.74.328672.328700;Name=MILORD.74.328672.328700;bounded_by_ta=TRUE;common_boundary=Both;end=328700;ies_id=IESPGM.PTET51.1.74.315366;ies_left_dist=0;ies_min_dist=0;ies_right_dist=0;junction_seq=gtttatcaatggtagTAgatcttctggaatcc;read_names=J00121:27:H3GGKBBXX:5:2124:14681:5481,J00121:27:H3GGKBBXX:5:1209:3691:27443,J00121:27:H3GGKBBXX:5:1221:27336:38978,J00121:27:H3GGKBBXX:5:1111:15879:25457,J00121:27:H3GGKBBXX:5:1105:12733:44799,J00121:27:H3GGKBBXX:5:1212:3315:34776,J00121:27:H3GGKBBXX:5:2212:14062:47032,J00121:27:H3GGKBBXX:5:2121:25002:1560,J00121:27:H3GGKBBXX:5:1113:27326:46416,J00121:27:H3GGKBBXX:5:1107:26534:26617,J00121:27:H3GGKBBXX:5:1216:5213:39436,J00121:27:H3GGKBBXX:5:2222:17503:19302,J00121:27:H3GGKBBXX:5:2217:14001:19214,J00121:27:H3GGKBBXX:5:2122:9019:7838,J00121:27:H3GGKBBXX:5:1212:4198:6624,J00121:27:H3GGKBBXX:5:2109:6461:9526,J00121:27:H3GGKBBXX:5:2118:2605:34319,J00121:27:H3GGKBBXX:5:2113:15554:34213,J00121:27:H3GGKBBXX:5:1221:17939:21360,J00121:27:H3GGKBBXX:5:2221:31010:28428,J00121:27:H3GGKBBXX:5:1127:15564:42741,J00121:27:H3GGKBBXX:5:2224:3031:45361,J00121:27:H3GGKBBXX:5:1228:18842:36288,J00121:27:H3GGKBBXX:5:1117:5426:19443,J00121:27:H3GGKBBXX:5:2218:10480:36605,J00121:27:H3GGKBBXX:5:1113:5152:18265,J00121:27:H3GGKBBXX:5:1114:11058:43480;sequence=TATGGCTAATAAATAATCTTATATATCCA;start=328672;subtype=IES;support_ref=45;support_variant=27;type=IES;
scaffold51_74_with_IES	MILORD	internal_eliminated_sequence	333613	333678	.	.	.	ID=MILORD.74.333613.333678;Name=MILORD.74.333613.333678;bounded_by_ta=TRUE;common_boundary=None;end=333678;ies_id=IESPGM.PTET51.1.74.321066;ies_left_dist=788;ies_min_dist=778;ies_right_dist=778;junction_seq=gacttcgttgtaaagTAcgagttttatgtata;read_names=J00121:27:H3GGKBBXX:5:2128:12094:34864,J00121:27:H3GGKBBXX:5:2128:12266:34881;sequence=TATGGGTGTCACTTTGTTTTTATGATTTTGTGTAGTAATATTATTTAGAAAAATATAACTATCCAA;start=333613;subtype=MAC;support_ref=76;support_variant=2;type=CRYPTIC;
scaffold51_74_with_IES	MILORD	internal_eliminated_sequence	334401	334456	.	.	.	ID=MILORD.74.334401.334456;Name=MILORD.74.334401.334456;bounded_by_ta=TRUE;common_boundary=Both;end=334456;ies_id=IESPGM.PTET51.1.74.321066;ies_left_dist=0;ies_min_dist=0;ies_right_dist=0;junction_seq=tattcagaggggaatTAcaaacgttgatagga;read_names=J00121:27:H3GGKBBXX:5:1201:27275:6835,J00121:27:H3GGKBBXX:5:2110:28767:43427,J00121:27:H3GGKBBXX:5:1217:15767:37888,J00121:27:H3GGKBBXX:5:2120:18649:18757,J00121:27:H3GGKBBXX:5:1218:20679:11864,J00121:27:H3GGKBBXX:5:1114:9871:13746,J00121:27:H3GGKBBXX:5:1210:18741:46276,J00121:27:H3GGKBBXX:5:2110:27904:45766;sequence=TATTGTTTGAATGATAAAGGATAATATTCAATAGCAGAATAAATAAAACTACACAA;start=334401;subtype=IES;support_ref=23;support_variant=8;type=IES;
scaffold51_74_with_IES	MILORD	internal_eliminated_sequence	334494	334655	.	.	.	ID=MILORD.74.334494.334655;Name=MILORD.74.334494.334655;bounded_by_ta=TRUE;common_boundary=Both;end=334655;ies_id=IESPGM.PTET51.1.74.321103;ies_left_dist=0;ies_min_dist=0;ies_right_dist=0;junction_seq=atactttgaattgtgTAttaattacattttaa;read_names=J00121:27:H3GGKBBXX:5:2221:22008:40965,J00121:27:H3GGKBBXX:5:2218:8592:6712,J00121:27:H3GGKBBXX:5:2119:27803:3459,J00121:27:H3GGKBBXX:5:1225:23774:11636,J00121:27:H3GGKBBXX:5:1207:27722:12216,J00121:27:H3GGKBBXX:5:2120:22648:19636,J00121:27:H3GGKBBXX:5:2207:14438:23241,J00121:27:H3GGKBBXX:5:2212:27823:13166,J00121:27:H3GGKBBXX:5:1124:18903:16946,J00121:27:H3GGKBBXX:5:2228:23104:38961,J00121:27:H3GGKBBXX:5:2115:8217:19109,J00121:27:H3GGKBBXX:5:1114:21186:22555,J00121:27:H3GGKBBXX:5:1227:26382:41159,J00121:27:H3GGKBBXX:5:2220:18954:16717,J00121:27:H3GGKBBXX:5:1222:14803:43462,J00121:27:H3GGKBBXX:5:2126:10754:19496,J00121:27:H3GGKBBXX:5:2111:26951:3072,J00121:27:H3GGKBBXX:5:1206:10967:26969,J00121:27:H3GGKBBXX:5:2211:23977:9104,J00121:27:H3GGKBBXX:5:1102:17229:11126,J00121:27:H3GGKBBXX:5:2111:17695:23399,J00121:27:H3GGKBBXX:5:2213:6167:46293,J00121:27:H3GGKBBXX:5:2204:17046:31066,J00121:27:H3GGKBBXX:5:2102:10155:10018,J00121:27:H3GGKBBXX:5:1201:24921:35040;sequence=TATAGTGCTCACTTAGAAGATATTCCAGAAATGAATATACCATTAGCATACTTCCAATAAAAAGGTTTCCCATTATAGTTTTATTTTTATATATTAAATTATCCTTTGATTCCATTTACTATTTCTTATCAATACCAATTGAATCTATTGTTGTAAGACCTA;start=334494;subtype=IES;support_ref=16;support_variant=25;type=IES;
scaffold51_74_with_IES	MILORD	internal_eliminated_sequence	335800	335847	.	.	.	ID=MILORD.74.335800.335847;Name=MILORD.74.335800.335847;bounded_by_ta=TRUE;common_boundary=Both;end=335847;ies_id=IESPGM.PTET51.1.74.322247;ies_left_dist=0;ies_min_dist=0;ies_right_dist=0;junction_seq=aagttcacaaagaagTAcctatcacaaaaagt;read_names=J00121:27:H3GGKBBXX:5:2201:9800:31453,J00121:27:H3GGKBBXX:5:2212:29701:15996,J00121:27:H3GGKBBXX:5:2216:9354:34829,J00121:27:H3GGKBBXX:5:2110:10927:30907,J00121:27:H3GGKBBXX:5:1201:15534:36605,J00121:27:H3GGKBBXX:5:2217:5497:37255,J00121:27:H3GGKBBXX:5:1227:30269:1859,J00121:27:H3GGKBBXX:5:2201:8714:32138,J00121:27:H3GGKBBXX:5:2108:30959:44201,J00121:27:H3GGKBBXX:5:1127:23419:37853,J00121:27:H3GGKBBXX:5:1106:27052:39928,J00121:27:H3GGKBBXX:5:2215:15919:29430,J00121:27:H3GGKBBXX:5:1104:3407:48403,J00121:27:H3GGKBBXX:5:2118:31182:44974,J00121:27:H3GGKBBXX:5:1115:25236:12058,J00121:27:H3GGKBBXX:5:2109:9942:17808,J00121:27:H3GGKBBXX:5:2205:23886:45942,J00121:27:H3GGKBBXX:5:2226:4746:16225,J00121:27:H3GGKBBXX:5:1203:5193:7046,J00121:27:H3GGKBBXX:5:2201:17391:23118,J00121:27:H3GGKBBXX:5:1222:4452:3371,J00121:27:H3GGKBBXX:5:2107:10074:33193,J00121:27:H3GGKBBXX:5:2110:8278:33879,J00121:27:H3GGKBBXX:5:1206:19390:37941,J00121:27:H3GGKBBXX:5:1103:13342:21940,J00121:27:H3GGKBBXX:5:1207:26118:36165,J00121:27:H3GGKBBXX:5:1107:31223:3196,J00121:27:H3GGKBBXX:5:1101:27955:26512,J00121:27:H3GGKBBXX:5:2209:18893:12673,J00121:27:H3GGKBBXX:5:1117:12378:21430,J00121:27:H3GGKBBXX:5:2210:14996:16084,J00121:27:H3GGKBBXX:5:1213:4269:35374;sequence=TACTGTCGAATTTATTAAAAACATAAACTGTTCAATTTGAATTGGCTA;start=335800;subtype=IES;support_ref=4;support_variant=32;type=IES;
scaffold51_74_with_IES	MILORD	internal_eliminated_sequence	336071	336159	.	.	.	ID=MILORD.74.336071.336159;Name=MILORD.74.336071.336159;bounded_by_ta=TRUE;common_boundary=Both;end=336159;ies_id=IESPGM.PTET51.1.74.322470;ies_left_dist=0;ies_min_dist=0;ies_right_dist=0;junction_seq=gaatttgttctccgaTAatttcattcctaaga;read_names=J00121:27:H3GGKBBXX:5:2103:4330:33967,J00121:27:H3GGKBBXX:5:2115:28158:42513,J00121:27:H3GGKBBXX:5:2217:12753:29747,J00121:27:H3GGKBBXX:5:1224:27032:8594,J00121:27:H3GGKBBXX:5:1204:7852:12110,J00121:27:H3GGKBBXX:5:1101:25083:30995,J00121:27:H3GGKBBXX:5:2110:11454:12515,J00121:27:H3GGKBBXX:5:2212:21673:10844,J00121:27:H3GGKBBXX:5:1206:6654:3846,J00121:27:H3GGKBBXX:5:1117:9485:9455;sequence=TAAAGTTAGTCTAGTTATTTATTTTATTAATTCCAATAAGGTAATAACTTAATTTTATAGAAATTCGCAATTCTTTATGAAATTGTCTA;start=336071;subtype=IES;support_ref=46;support_variant=10;type=IES;
scaffold51_74_with_IES	MILORD	internal_eliminated_sequence	336713	336757	.	.	.	ID=MILORD.74.336713.336757;Name=MILORD.74.336713.336757;bounded_by_ta=TRUE;common_boundary=None;end=336757;ies_id=IESPGM.PTET51.1.74.322470;ies_left_dist=-642;ies_min_dist=598;ies_right_dist=-598;junction_seq=aatgattatttcgttTActctgaaatcatttt;read_names=J00121:27:H3GGKBBXX:5:1117:6583:3160,J00121:27:H3GGKBBXX:5:1118:9090:11055;sequence=TATTATTTATTTATTTTAAAAATTTTTGATTTATGTCAGACACTA;start=336713;subtype=MAC;support_ref=196;support_variant=2;type=CRYPTIC;
scaffold51_74_with_IES	MILORD	internal_eliminated_sequence	337605	337632	.	.	.	ID=MILORD.74.337605.337632;Name=MILORD.74.337605.337632;bounded_by_ta=TRUE;common_boundary=Both;end=337632;ies_id=IESPGM.PTET51.1.74.323915;ies_left_dist=0;ies_min_dist=0;ies_right_dist=0;junction_seq=tgctaaggcaaaacaTAccttagtagcttttc;read_names=J00121:27:H3GGKBBXX:5:2202:30076:25087,J00121:27:H3GGKBBXX:5:1204:17878:8523,J00121:27:H3GGKBBXX:5:2109:8826:48755,J00121:27:H3GGKBBXX:5:1209:30086:10088,J00121:27:H3GGKBBXX:5:2213:14539:40825,J00121:27:H3GGKBBXX:5:2227:24211:42812,J00121:27:H3GGKBBXX:5:1106:20456:9016,J00121:27:H3GGKBBXX:5:2214:5619:33844,J00121:27:H3GGKBBXX:5:1209:3813:36165,J00121:27:H3GGKBBXX:5:1110:13951:18493,J00121:27:H3GGKBBXX:5:1126:12631:40649,J00121:27:H3GGKBBXX:5:2120:31741:46891,J00121:27:H3GGKBBXX:5:1206:25986:47542,J00121:27:H3GGKBBXX:5:2225:23064:31505;sequence=TATAGTTGATATTGGATCCCTGTATTTA;start=337605;subtype=IES;support_ref=72;support_variant=14;type=IES;
scaffold51_74_with_IES	MILORD	internal_eliminated_sequence	339721	339764	.	.	.	ID=MILORD.74.339721.339764;Name=MILORD.74.339721.339764;bounded_by_ta=TRUE;common_boundary=Both;end=339764;ies_id=IESPGM.PTET51.1.74.326003;ies_left_dist=0;ies_min_dist=0;ies_right_dist=0;junction_seq=cagttgattctgagcTAgcttgatcttaattc;read_names=J00121:27:H3GGKBBXX:5:2123:6015:44377,J00121:27:H3GGKBBXX:5:2111:7375:29888,J00121:27:H3GGKBBXX:5:2114:12195:3530,J00121:27:H3GGKBBXX:5:2213:4604:12497,J00121:27:H3GGKBBXX:5:1127:15676:37132,J00121:27:H3GGKBBXX:5:1204:28524:40895,J00121:27:H3GGKBBXX:5:2220:18761:32806,J00121:27:H3GGKBBXX:5:2119:6756:32824,J00121:27:H3GGKBBXX:5:1216:12185:28903,J00121:27:H3GGKBBXX:5:1126:12114:9649,J00121:27:H3GGKBBXX:5:1117:31294:32578,J00121:27:H3GGKBBXX:5:1208:14773:46856,J00121:27:H3GGKBBXX:5:1114:23043:21518,J00121:27:H3GGKBBXX:5:2214:4249:26969,J00121:27:H3GGKBBXX:5:1111:12895:47436,J00121:27:H3GGKBBXX:5:2203:9597:16295,J00121:27:H3GGKBBXX:5:2204:25631:25826,J00121:27:H3GGKBBXX:5:2106:3295:21412,J00121:27:H3GGKBBXX:5:1121:11769:42987,J00121:27:H3GGKBBXX:5:2203:19218:27760,J00121:27:H3GGKBBXX:5:1116:4168:29852,J00121:27:H3GGKBBXX:5:2208:11424:30573;sequence=TATACTAAAAATACAAGAATTTACTTTTATTTCGTATACGTGTA;start=339721;subtype=IES;support_ref=34;support_variant=22;type=IES;
scaffold51_74_with_IES	MILORD	internal_eliminated_sequence	339985	340013	.	.	.	ID=MILORD.74.339985.340013;Name=MILORD.74.339985.340013;bounded_by_ta=TRUE;common_boundary=Both;end=340013;ies_id=IESPGM.PTET51.1.74.326223;ies_left_dist=0;ies_min_dist=0;ies_right_dist=0;junction_seq=ttaaggttttagattTActatctaaattcaat;read_names=J00121:27:H3GGKBBXX:5:2201:5315:29026,J00121:27:H3GGKBBXX:5:1108:25641:27004,J00121:27:H3GGKBBXX:5:2107:29609:46223,J00121:27:H3GGKBBXX:5:2205:9313:6695,J00121:27:H3GGKBBXX:5:1126:25317:20498,J00121:27:H3GGKBBXX:5:1101:31781:14959,J00121:27:H3GGKBBXX:5:1119:15990:34125,J00121:27:H3GGKBBXX:5:2221:31943:33563,J00121:27:H3GGKBBXX:5:2212:28006:19214,J00121:27:H3GGKBBXX:5:1106:30888:37923,J00121:27:H3GGKBBXX:5:1205:29285:29659,J00121:27:H3GGKBBXX:5:1209:14864:15504,J00121:27:H3GGKBBXX:5:2125:13240:42864,J00121:27:H3GGKBBXX:5:2115:23094:16577,J00121:27:H3GGKBBXX:5:2108:22820:44939,J00121:27:H3GGKBBXX:5:1208:5213:18863,J00121:27:H3GGKBBXX:5:2213:12388:10018,J00121:27:H3GGKBBXX:5:1108:24647:9702,J00121:27:H3GGKBBXX:5:1117:15625:40491,J00121:27:H3GGKBBXX:5:2220:26037:24876;sequence=TACAATAGAAATTGAAATTAATTACAGTA;start=339985;subtype=IES;support_ref=12;support_variant=20;type=IES;
scaffold51_74_with_IES	MILORD	internal_eliminated_sequence	340436	340502	.	.	.	ID=MILORD.74.340436.340502;Name=MILORD.74.340436.340502;bounded_by_ta=TRUE;common_boundary=None;end=340502;ies_id=IESPGM.PTET51.1.74.326418;ies_left_dist=-113;ies_min_dist=113;ies_right_dist=-151;junction_seq=tcaaacaattccttaTAgcttaatcaaataga;read_names=J00121:27:H3GGKBBXX:5:1110:15980:44904;sequence=TATTGAAGTTCAAAGGATTATTTTAAAAGACTTATATTTTGAATGAAAATGTTATTTGTTTATTCTA;start=340436;subtype=MAC;support_ref=43;support_variant=1;type=CRYPTIC;
scaffold51_74_with_IES	MILORD	internal_eliminated_sequence	340678	340703	.	.	.	ID=MILORD.74.340678.340703;Name=MILORD.74.340678.340703;bounded_by_ta=TRUE;common_boundary=Both;end=340703;ies_id=IESPGM.PTET51.1.74.326744;ies_left_dist=0;ies_min_dist=0;ies_right_dist=0;junction_seq=aatttctttagcttgTAtgcaaacgaattcaa;read_names=J00121:27:H3GGKBBXX:5:1104:23805:13939,J00121:27:H3GGKBBXX:5:1222:26717:4110,J00121:27:H3GGKBBXX:5:1223:28168:38345,J00121:27:H3GGKBBXX:5:1116:11353:48808,J00121:27:H3GGKBBXX:5:2227:11079:19109,J00121:27:H3GGKBBXX:5:2211:30431:48948,J00121:27:H3GGKBBXX:5:2218:14286:41124,J00121:27:H3GGKBBXX:5:2119:8511:43744,J00121:27:H3GGKBBXX:5:1212:17706:32560,J00121:27:H3GGKBBXX:5:1116:25976:22168,J00121:27:H3GGKBBXX:5:2120:22120:38064,J00121:27:H3GGKBBXX:5:1120:5528:7662,J00121:27:H3GGKBBXX:5:1205:17868:29747,J00121:27:H3GGKBBXX:5:2114:30787:4725,J00121:27:H3GGKBBXX:5:2201:3488:43163,J00121:27:H3GGKBBXX:5:1212:16234:34160,J00121:27:H3GGKBBXX:5:1211:14001:30784,J00121:27:H3GGKBBXX:5:2202:13839:46293,J00121:27:H3GGKBBXX:5:2106:10886:38504,J00121:27:H3GGKBBXX:5:1209:27407:39137,J00121:27:H3GGKBBXX:5:1122:19989:7433,J00121:27:H3GGKBBXX:5:1114:9962:45344,J00121:27:H3GGKBBXX:5:1215:10703:28657,J00121:27:H3GGKBBXX:5:2110:10866:48210,J00121:27:H3GGKBBXX:5:2107:25794:13201,J00121:27:H3GGKBBXX:5:2124:9516:42776,J00121:27:H3GGKBBXX:5:2211:10033:14168,J00121:27:H3GGKBBXX:5:1123:14834:26142,J00121:27:H3GGKBBXX:5:1123:14864:26054,J00121:27:H3GGKBBXX:5:1105:24454:19566,J00121:27:H3GGKBBXX:5:2124:9567:42794,J00121:27:H3GGKBBXX:5:1119:3904:30767,J00121:27:H3GGKBBXX:5:1208:27986:40385,J00121:27:H3GGKBBXX:5:1107:7882:25457,J00121:27:H3GGKBBXX:5:2226:7375:42935,J00121:27:H3GGKBBXX:5:2212:29031:34424,J00121:27:H3GGKBBXX:5:2107:24698:10282,J00121:27:H3GGKBBXX:5:1106:23013:2545,J00121:27:H3GGKBBXX:5:1114:15250:7064;sequence=TATAATTAAATTACCAATACTGATTA;start=340678;subtype=IES;support_ref=0;support_variant=39;type=IES;
scaffold51_74_with_IES	MILORD	internal_eliminated_sequence	342381	342695	.	.	.	ID=MILORD.74.342381.342695;Name=MILORD.74.342381.342695;bounded_by_ta=TRUE;common_boundary=RIGHT;end=342695;ies_id=IESPGM.PTET51.1.74.328424;ies_left_dist=3;ies_min_dist=0;ies_right_dist=0;junction_seq=ctattgcttttttaaTAggattttaaattgag;read_names=J00121:27:H3GGKBBXX:5:2209:30705:17210;sequence=TATTACGGATGCTTTGAATGGATTTTTAGGTTTCTTCTAAAAGTTAAGCTATTTTACAAAAATTATATTCAAAATAATAAAAGGTTAATTTTTTATGCCATTATGCTATTTCATTTACACCCATCCTTTTTGGACGGATGTAAATAAATATAAATAAATTTCATTATTTTATTTATAGAAATATCATTAGAATTAAAACTTTGATTTTGAAATTCATGAAATCTTTTTTAGGAATATTGAAAAATGGTAAATTTATAACTTTAAGAGAATTATTGTATTTTTACCGATTTTATCAAAATTTTCATGAATCACCCA;start=342381;subtype=PARTIAL_EXTERNAL;support_ref=6;support_variant=1;type=ALTERNATIVE;
scaffold51_74_with_IES	MILORD	internal_eliminated_sequence	342384	342695	.	.	.	ID=MILORD.74.342384.342695;Name=MILORD.74.342384.342695;bounded_by_ta=TRUE;common_boundary=Both;end=342695;ies_id=IESPGM.PTET51.1.74.328424;ies_left_dist=0;ies_min_dist=0;ies_right_dist=0;junction_seq=ttgcttttttaatatTAggattttaaattgag;read_names=J00121:27:H3GGKBBXX:5:1212:10866:13253,J00121:27:H3GGKBBXX:5:1218:14560:15293,J00121:27:H3GGKBBXX:5:2221:21826:1789,J00121:27:H3GGKBBXX:5:1217:11475:37800,J00121:27:H3GGKBBXX:5:1108:13788:46662,J00121:27:H3GGKBBXX:5:2116:23642:40069,J00121:27:H3GGKBBXX:5:1103:24769:23944,J00121:27:H3GGKBBXX:5:1127:5081:10440,J00121:27:H3GGKBBXX:5:1104:18345:16823,J00121:27:H3GGKBBXX:5:1107:5335:23153,J00121:27:H3GGKBBXX:5:2125:18456:44834,J00121:27:H3GGKBBXX:5:1204:12905:8418,J00121:27:H3GGKBBXX:5:2213:31903:28076,J00121:27:H3GGKBBXX:5:2107:9080:10335,J00121:27:H3GGKBBXX:5:2209:14245:4760,J00121:27:H3GGKBBXX:5:1120:9435:14115,J00121:27:H3GGKBBXX:5:2119:12621:45942,J00121:27:H3GGKBBXX:5:1220:3934:10352,J00121:27:H3GGKBBXX:5:2218:22485:26318,J00121:27:H3GGKBBXX:5:1118:25002:25193,J00121:27:H3GGKBBXX:5:1120:23997:38257,J00121:27:H3GGKBBXX:5:2119:15666:14150,J00121:27:H3GGKBBXX:5:2120:31264:17579,J00121:27:H3GGKBBXX:5:2208:5710:12093;sequence=TACGGATGCTTTGAATGGATTTTTAGGTTTCTTCTAAAAGTTAAGCTATTTTACAAAAATTATATTCAAAATAATAAAAGGTTAATTTTTTATGCCATTATGCTATTTCATTTACACCCATCCTTTTTGGACGGATGTAAATAAATATAAATAAATTTCATTATTTTATTTATAGAAATATCATTAGAATTAAAACTTTGATTTTGAAATTCATGAAATCTTTTTTAGGAATATTGAAAAATGGTAAATTTATAACTTTAAGAGAATTATTGTATTTTTACCGATTTTATCAAAATTTTCATGAATCACCCA;start=342384;subtype=IES;support_ref=2;support_variant=24;type=IES;
scaffold51_74_with_IES	MILORD	internal_eliminated_sequence	343709	343750	.	.	.	ID=MILORD.74.343709.343750;Name=MILORD.74.343709.343750;bounded_by_ta=TRUE;common_boundary=None;end=343750;ies_id=IESPGM.PTET51.1.74.328424;ies_left_dist=-1325;ies_min_dist=1055;ies_right_dist=-1055;junction_seq=ctcgaaaaacataatTAatcattttaaaacaa;read_names=J00121:27:H3GGKBBXX:5:2220:30655:45783,J00121:27:H3GGKBBXX:5:2209:24545:24753,J00121:27:H3GGKBBXX:5:2225:20364:37835;sequence=TATAGTGAAATTAATTTTACTTTTATTTTCAGATTCAAGCTA;start=343709;subtype=MAC;support_ref=194;support_variant=3;type=CRYPTIC;
scaffold51_74_with_IES	MILORD	internal_eliminated_sequence	345981	348616	.	.	.	ID=MILORD.74.345981.348616;Name=MILORD.74.345981.348616;bounded_by_ta=TRUE;common_boundary=None;end=348616;ies_id=IESPGM.PTET51.1.74.334111;ies_left_dist=2402;ies_min_dist=206;ies_right_dist=-206;junction_seq=taatcttatattattTAttttaattagcattt;read_names=J00121:27:H3GGKBBXX:5:2112:27397:10106;sequence=TATATTTAATATATGAGTCAACTATTTATCCACTTTTCAAAATCAAAAATTATTATTATTTTACTGATAACATTTTTATTTATTAATCAATAAATATTTACACTTCTCACTTTCTATTCAAAATTAACTTAATTCCACCATCAGCATCGAATCAAACCTATATTCACCACCCTTCCACCCCTCAAATTAATTGCAAGAAATACACCCACTAAATGCTTCTTAACATATTTTATTGTTTAACCTAATATTTCCATAATAAATATCACCAATTCAAATTAGTAATTATTGTAAATCAAATTGAGTAATGTAATTATATAGGTCTACCCTACAAAATAATACCTCTAAATATTCTTCTTCAATTAAATACAATTTGGAATATAATGAAATATCATTAAATTTTAATCATTTTTAATACGTTTATGAAAGTAATTAAAATATGACTGTATCTTTTTTAATTGATTTTGAAAGTAAGAATCCTATCAAAAAGAAATTCAATGCATTTTCAGAGTTAGATAAAAAATGAATGTACATAAATCATTATTCAAAAATTTACTCCAAACTTTGGCTGCTCAGCCATTATTTGTGTTAATTGAAATATTTGTTTGTTTATACTTATGGCCTTTTTCTATAGTTGCGCACCAACAACAAATAATGCACCTCCAATCAAATTAGTGCCAAAAACAAAGTGTTCTGATAAACGCATATATGATAACAACTACCAGAATTGCTGGGCCTGAAAACACACCCAGAGCTCCAATGCAGAATCCATATCCAAAACAAATCACTTTTTTAGATCTTGGTGGATCTTTTTAAACTTTGCCACTCTTACAATAAAAAACGCAGGATAATATAAATTCAAGACCTACCAAACTTTCGAGAACAATAACCTTCAAAGTGAATAGAGTTGAAAATGGAATGGTTTTCCAATAAAATATTAGCAAAATAATACCTCCCATTAAAGTAATTCCTGAACCTTAACCAACACATACATAACCACACCCTCCTGGAGAATCGTATTCCTTTGTATTATCAAATTTTTTCATACAAGAGAACAGTTTTGTGCATAGTTGAAACGATAATTGTACAATTTCAACTGCAGTAAAAAAAACAAGTCCAATTAGTAGTAGCTCAGCAATTCCAAAATAAAAATCTATGATATTCTCCCAATTATAAAGTAAGGATTTATCTTAATGGATTCTCCATAGACTAATTAAATTGACAACTATATTCATTATTCTATAAGCAACTATTCTATGAAATGTGTAAGAATATCCTCCATATATGTATTTTGATTCGACCAACACAATAAAAACTGCAAAAACATAGTACCCTTAGATTAGTAGAGATGTAGATATTGGATCTAATTTGTTCAAATCTAAATAGTATATAATCTGCATAAGAAATAAGGCTATCTTTGCTATTTACCCTACCACAAAATCATAGTCTATGAGCTATTATTGAGAGAGTTTCTCTTTTTTCTTGTCATCGAAAACAAATTAATATAACTGATGCAATAGAGACATTGCAAGTTCAAAAATATCAAAAGTTTGAGTAGTTATTTTCATTTTAAAGTATATAAAAAATTATTGGGCTATTCTATTGAGAAACAGAATTCATGTAATTATTTATTATTTTTGGAAAAAACTAACTTTAAAATAATAGATATAATCATTACACATTACATATATTTCATGAAAATAACTAATTGGTTTAATGCAAAAACAATAAACTAAAAAATTAAGAAATCAAATTAATTAATTAGAAAGTTTATTGATTATTGAATTGATAACATATATTATAATTTTCTTTTATATAGGCCATTATTTAAGAATACAATATTTTATTGCTATATGTTTTAAATAAATTTATAAATCATTCTTTTTAACAACATTAGAAAAATTTATAACTGAATTATAAATTTTCTTTGCTCTGTAAAAAGCTAATTTGGTTTGTTACGTATTAAAAATAATTGAAATATTTAACTAAACTATATGTAGTTCCAATATTTATCCAAACATCAACAGAACTACTTGTAAAGTCAACTCCTAATTACCAACTAGGCTTGAGAAATAAATAAATAAATCAAAGTATTCCTGGACAAATGAAACAATACGAGTTTTGTGAAAAATTTTTTTGTACATTTTATGAATATGTGTAAAAAATAATTTTTATCATAATCAGGTTCTTTACATAGCATCTTTGTTATCAAAGGTTTTGATTAGAGGTTTTTCAGTCCTTGCTCTAACCTATTTTTCATCTACAGCTTTATTAGTTATTTGACATTTAATAGTTTTTGATTACATTTAGGTTTAGATGATTAAGTTCTTCCATCTCATACCTTTTAATATAAATACAAAACATTTTACAAGACTAAATTGAATTTAAAATATTCTATAATAAATTATAGGGGGATACTGATGATATTATCTATATATAATTTATCAATAAATTTTAGAATAATTAGGAATTTTAACGATAATAAATATAAAAATATATTTTATTATGTTAAATTTCAATTAATAAAATAGATTCTATTCTCAATTTTATAAATTAATGATTTAATTATAAGATTTCGCTTTTGCAATAAGTTCGTTATAAACTATATATATTTGATTGCATCCAGTTTCATTTAAGAA;start=345981;subtype=EXTERNAL;support_ref=66;support_variant=1;type=ALTERNATIVE;
scaffold51_74_with_IES	MILORD	internal_eliminated_sequence	346057	348707	.	.	.	ID=MILORD.74.346057.348707;Name=MILORD.74.346057.348707;bounded_by_ta=TRUE;common_boundary=None;end=348707;ies_id=IESPGM.PTET51.1.74.334577;ies_left_dist=2820;ies_min_dist=244;ies_right_dist=244;junction_seq=tactgataacattttTAtaaacgatcttaatt;read_names=J00121:27:H3GGKBBXX:5:2118:23865:25580;sequence=TATTTATTAATCAATAAATATTTACACTTCTCACTTTCTATTCAAAATTAACTTAATTCCACCATCAGCATCGAATCAAACCTATATTCACCACCCTTCCACCCCTCAAATTAATTGCAAGAAATACACCCACTAAATGCTTCTTAACATATTTTATTGTTTAACCTAATATTTCCATAATAAATATCACCAATTCAAATTAGTAATTATTGTAAATCAAATTGAGTAATGTAATTATATAGGTCTACCCTACAAAATAATACCTCTAAATATTCTTCTTCAATTAAATACAATTTGGAATATAATGAAATATCATTAAATTTTAATCATTTTTAATACGTTTATGAAAGTAATTAAAATATGACTGTATCTTTTTTAATTGATTTTGAAAGTAAGAATCCTATCAAAAAGAAATTCAATGCATTTTCAGAGTTAGATAAAAAATGAATGTACATAAATCATTATTCAAAAATTTACTCCAAACTTTGGCTGCTCAGCCATTATTTGTGTTAATTGAAATATTTGTTTGTTTATACTTATGGCCTTTTTCTATAGTTGCGCACCAACAACAAATAATGCACCTCCAATCAAATTAGTGCCAAAAACAAAGTGTTCTGATAAACGCATATATGATAACAACTACCAGAATTGCTGGGCCTGAAAACACACCCAGAGCTCCAATGCAGAATCCATATCCAAAACAAATCACTTTTTTAGATCTTGGTGGATCTTTTTAAACTTTGCCACTCTTACAATAAAAAACGCAGGATAATATAAATTCAAGACCTACCAAACTTTCGAGAACAATAACCTTCAAAGTGAATAGAGTTGAAAATGGAATGGTTTTCCAATAAAATATTAGCAAAATAATACCTCCCATTAAAGTAATTCCTGAACCTTAACCAACACATACATAACCACACCCTCCTGGAGAATCGTATTCCTTTGTATTATCAAATTTTTTCATACAAGAGAACAGTTTTGTGCATAGTTGAAACGATAATTGTACAATTTCAACTGCAGTAAAAAAAACAAGTCCAATTAGTAGTAGCTCAGCAATTCCAAAATAAAAATCTATGATATTCTCCCAATTATAAAGTAAGGATTTATCTTAATGGATTCTCCATAGACTAATTAAATTGACAACTATATTCATTATTCTATAAGCAACTATTCTATGAAATGTGTAAGAATATCCTCCATATATGTATTTTGATTCGACCAACACAATAAAAACTGCAAAAACATAGTACCCTTAGATTAGTAGAGATGTAGATATTGGATCTAATTTGTTCAAATCTAAATAGTATATAATCTGCATAAGAAATAAGGCTATCTTTGCTATTTACCCTACCACAAAATCATAGTCTATGAGCTATTATTGAGAGAGTTTCTCTTTTTTCTTGTCATCGAAAACAAATTAATATAACTGATGCAATAGAGACATTGCAAGTTCAAAAATATCAAAAGTTTGAGTAGTTATTTTCATTTTAAAGTATATAAAAAATTATTGGGCTATTCTATTGAGAAACAGAATTCATGTAATTATTTATTATTTTTGGAAAAAACTAACTTTAAAATAATAGATATAATCATTACACATTACATATATTTCATGAAAATAACTAATTGGTTTAATGCAAAAACAATAAACTAAAAAATTAAGAAATCAAATTAATTAATTAGAAAGTTTATTGATTATTGAATTGATAACATATATTATAATTTTCTTTTATATAGGCCATTATTTAAGAATACAATATTTTATTGCTATATGTTTTAAATAAATTTATAAATCATTCTTTTTAACAACATTAGAAAAATTTATAACTGAATTATAAATTTTCTTTGCTCTGTAAAAAGCTAATTTGGTTTGTTACGTATTAAAAATAATTGAAATATTTAACTAAACTATATGTAGTTCCAATATTTATCCAAACATCAACAGAACTACTTGTAAAGTCAACTCCTAATTACCAACTAGGCTTGAGAAATAAATAAATAAATCAAAGTATTCCTGGACAAATGAAACAATACGAGTTTTGTGAAAAATTTTTTTGTACATTTTATGAATATGTGTAAAAAATAATTTTTATCATAATCAGGTTCTTTACATAGCATCTTTGTTATCAAAGGTTTTGATTAGAGGTTTTTCAGTCCTTGCTCTAACCTATTTTTCATCTACAGCTTTATTAGTTATTTGACATTTAATAGTTTTTGATTACATTTAGGTTTAGATGATTAAGTTCTTCCATCTCATACCTTTTAATATAAATACAAAACATTTTACAAGACTAAATTGAATTTAAAATATTCTATAATAAATTATAGGGGGATACTGATGATATTATCTATATATAATTTATCAATAAATTTTAGAATAATTAGGAATTTTAACGATAATAAATATAAAAATATATTTTATTATGTTAAATTTCAATTAATAAAATAGATTCTATTCTCAATTTTATAAATTAATGATTTAATTATAAGATTTCGCTTTTGCAATAAGTTCGTTATAAACTATATATATTTGATTGCATCCAGTTTCATTTAAGAATATTTTAATTAGCATTTTAATAACAATTAAATCAAATAATATGTACTCTTTTTTTTGGTTGTATTATGAGATTTTAACCATTAAAAGGTTA;start=346057;subtype=MAC;support_ref=58;support_variant=1;type=CRYPTIC;
scaffold51_74_with_IES	MILORD	internal_eliminated_sequence	346057	348782	.	.	.	ID=MILORD.74.346057.348782;Name=MILORD.74.346057.348782;bounded_by_ta=TRUE;common_boundary=None;end=348782;ies_id=IESPGM.PTET51.1.74.334577;ies_left_dist=2820;ies_min_dist=169;ies_right_dist=169;junction_seq=tactgataacattttTAtaattaattataaat;read_names=J00121:27:H3GGKBBXX:5:1126:9100:23628;sequence=TATTTATTAATCAATAAATATTTACACTTCTCACTTTCTATTCAAAATTAACTTAATTCCACCATCAGCATCGAATCAAACCTATATTCACCACCCTTCCACCCCTCAAATTAATTGCAAGAAATACACCCACTAAATGCTTCTTAACATATTTTATTGTTTAACCTAATATTTCCATAATAAATATCACCAATTCAAATTAGTAATTATTGTAAATCAAATTGAGTAATGTAATTATATAGGTCTACCCTACAAAATAATACCTCTAAATATTCTTCTTCAATTAAATACAATTTGGAATATAATGAAATATCATTAAATTTTAATCATTTTTAATACGTTTATGAAAGTAATTAAAATATGACTGTATCTTTTTTAATTGATTTTGAAAGTAAGAATCCTATCAAAAAGAAATTCAATGCATTTTCAGAGTTAGATAAAAAATGAATGTACATAAATCATTATTCAAAAATTTACTCCAAACTTTGGCTGCTCAGCCATTATTTGTGTTAATTGAAATATTTGTTTGTTTATACTTATGGCCTTTTTCTATAGTTGCGCACCAACAACAAATAATGCACCTCCAATCAAATTAGTGCCAAAAACAAAGTGTTCTGATAAACGCATATATGATAACAACTACCAGAATTGCTGGGCCTGAAAACACACCCAGAGCTCCAATGCAGAATCCATATCCAAAACAAATCACTTTTTTAGATCTTGGTGGATCTTTTTAAACTTTGCCACTCTTACAATAAAAAACGCAGGATAATATAAATTCAAGACCTACCAAACTTTCGAGAACAATAACCTTCAAAGTGAATAGAGTTGAAAATGGAATGGTTTTCCAATAAAATATTAGCAAAATAATACCTCCCATTAAAGTAATTCCTGAACCTTAACCAACACATACATAACCACACCCTCCTGGAGAATCGTATTCCTTTGTATTATCAAATTTTTTCATACAAGAGAACAGTTTTGTGCATAGTTGAAACGATAATTGTACAATTTCAACTGCAGTAAAAAAAACAAGTCCAATTAGTAGTAGCTCAGCAATTCCAAAATAAAAATCTATGATATTCTCCCAATTATAAAGTAAGGATTTATCTTAATGGATTCTCCATAGACTAATTAAATTGACAACTATATTCATTATTCTATAAGCAACTATTCTATGAAATGTGTAAGAATATCCTCCATATATGTATTTTGATTCGACCAACACAATAAAAACTGCAAAAACATAGTACCCTTAGATTAGTAGAGATGTAGATATTGGATCTAATTTGTTCAAATCTAAATAGTATATAATCTGCATAAGAAATAAGGCTATCTTTGCTATTTACCCTACCACAAAATCATAGTCTATGAGCTATTATTGAGAGAGTTTCTCTTTTTTCTTGTCATCGAAAACAAATTAATATAACTGATGCAATAGAGACATTGCAAGTTCAAAAATATCAAAAGTTTGAGTAGTTATTTTCATTTTAAAGTATATAAAAAATTATTGGGCTATTCTATTGAGAAACAGAATTCATGTAATTATTTATTATTTTTGGAAAAAACTAACTTTAAAATAATAGATATAATCATTACACATTACATATATTTCATGAAAATAACTAATTGGTTTAATGCAAAAACAATAAACTAAAAAATTAAGAAATCAAATTAATTAATTAGAAAGTTTATTGATTATTGAATTGATAACATATATTATAATTTTCTTTTATATAGGCCATTATTTAAGAATACAATATTTTATTGCTATATGTTTTAAATAAATTTATAAATCATTCTTTTTAACAACATTAGAAAAATTTATAACTGAATTATAAATTTTCTTTGCTCTGTAAAAAGCTAATTTGGTTTGTTACGTATTAAAAATAATTGAAATATTTAACTAAACTATATGTAGTTCCAATATTTATCCAAACATCAACAGAACTACTTGTAAAGTCAACTCCTAATTACCAACTAGGCTTGAGAAATAAATAAATAAATCAAAGTATTCCTGGACAAATGAAACAATACGAGTTTTGTGAAAAATTTTTTTGTACATTTTATGAATATGTGTAAAAAATAATTTTTATCATAATCAGGTTCTTTACATAGCATCTTTGTTATCAAAGGTTTTGATTAGAGGTTTTTCAGTCCTTGCTCTAACCTATTTTTCATCTACAGCTTTATTAGTTATTTGACATTTAATAGTTTTTGATTACATTTAGGTTTAGATGATTAAGTTCTTCCATCTCATACCTTTTAATATAAATACAAAACATTTTACAAGACTAAATTGAATTTAAAATATTCTATAATAAATTATAGGGGGATACTGATGATATTATCTATATATAATTTATCAATAAATTTTAGAATAATTAGGAATTTTAACGATAATAAATATAAAAATATATTTTATTATGTTAAATTTCAATTAATAAAATAGATTCTATTCTCAATTTTATAAATTAATGATTTAATTATAAGATTTCGCTTTTGCAATAAGTTCGTTATAAACTATATATATTTGATTGCATCCAGTTTCATTTAAGAATATTTTAATTAGCATTTTAATAACAATTAAATCAAATAATATGTACTCTTTTTTTTGGTTGTATTATGAGATTTTAACCATTAAAAGGTTATATAAACGATCTTAATTAATAAAAAGTTAAGATATAAAATTTATTAATTAAAAATCATCCAAGATATTTTCAAAA;start=346057;subtype=MAC;support_ref=58;support_variant=1;type=CRYPTIC;
scaffold51_74_with_IES	MILORD	internal_eliminated_sequence	346241	346268	.	.	.	ID=MILORD.74.346241.346268;Name=MILORD.74.346241.346268;bounded_by_ta=TRUE;common_boundary=None;end=346268;ies_id=IESPGM.PTET51.1.74.334111;ies_left_dist=2142;ies_min_dist=2142;ies_right_dist=2142;junction_seq=tatttccataataaaTAaatcaaattgagtaa;read_names=J00121:27:H3GGKBBXX:5:2206:19238:5323;sequence=TATCACCAATTCAAATTAGTAATTATTG;start=346241;subtype=MAC;support_ref=66;support_variant=1;type=CRYPTIC;
scaffold51_74_with_IES	MILORD	internal_eliminated_sequence	346292	346423	.	.	.	ID=MILORD.74.346292.346423;Name=MILORD.74.346292.346423;bounded_by_ta=TRUE;common_boundary=None;end=346423;ies_id=IESPGM.PTET51.1.74.334111;ies_left_dist=2091;ies_min_dist=1987;ies_right_dist=1987;junction_seq=attgagtaatgtaatTAtcttttttaattgat;read_names=J00121:27:H3GGKBBXX:5:1110:24515:23821;sequence=TATATAGGTCTACCCTACAAAATAATACCTCTAAATATTCTTCTTCAATTAAATACAATTTGGAATATAATGAAATATCATTAAATTTTAATCATTTTTAATACGTTTATGAAAGTAATTAAAATATGACTG;start=346292;subtype=MAC;support_ref=73;support_variant=1;type=CRYPTIC;
scaffold51_74_with_IES	MILORD	internal_eliminated_sequence	347481	347974	.	.	.	ID=MILORD.74.347481.347974;Name=MILORD.74.347481.347974;bounded_by_ta=TRUE;common_boundary=None;end=347974;ies_id=IESPGM.PTET51.1.74.334111;ies_left_dist=902;ies_min_dist=436;ies_right_dist=436;junction_seq=tcgaaaacaaattaaTAgttccaatatttatc;read_names=J00121:27:H3GGKBBXX:5:2217:20009:21535;sequence=TATAACTGATGCAATAGAGACATTGCAAGTTCAAAAATATCAAAAGTTTGAGTAGTTATTTTCATTTTAAAGTATATAAAAAATTATTGGGCTATTCTATTGAGAAACAGAATTCATGTAATTATTTATTATTTTTGGAAAAAACTAACTTTAAAATAATAGATATAATCATTACACATTACATATATTTCATGAAAATAACTAATTGGTTTAATGCAAAAACAATAAACTAAAAAATTAAGAAATCAAATTAATTAATTAGAAAGTTTATTGATTATTGAATTGATAACATATATTATAATTTTCTTTTATATAGGCCATTATTTAAGAATACAATATTTTATTGCTATATGTTTTAAATAAATTTATAAATCATTCTTTTTAACAACATTAGAAAAATTTATAACTGAATTATAAATTTTCTTTGCTCTGTAAAAAGCTAATTTGGTTTGTTACGTATTAAAAATAATTGAAATATTTAACTAAACTATATG;start=347481;subtype=MAC;support_ref=55;support_variant=1;type=CRYPTIC;
scaffold51_74_with_IES	MILORD	internal_eliminated_sequence	347644	355444	.	.	.	ID=MILORD.74.347644.355444;Name=MILORD.74.347644.355444;bounded_by_ta=TRUE;common_boundary=RIGHT;end=355444;ies_id=IESPGM.PTET51.1.74.340105;ies_left_dist=7189;ies_min_dist=0;ies_right_dist=0;junction_seq=ctttaaaataatagaTAttaacttctggcttt;read_names=J00121:27:H3GGKBBXX:5:2115:8907:26986;sequence=TATAATCATTACACATTACATATATTTCATGAAAATAACTAATTGGTTTAATGCAAAAACAATAAACTAAAAAATTAAGAAATCAAATTAATTAATTAGAAAGTTTATTGATTATTGAATTGATAACATATATTATAATTTTCTTTTATATAGGCCATTATTTAAGAATACAATATTTTATTGCTATATGTTTTAAATAAATTTATAAATCATTCTTTTTAACAACATTAGAAAAATTTATAACTGAATTATAAATTTTCTTTGCTCTGTAAAAAGCTAATTTGGTTTGTTACGTATTAAAAATAATTGAAATATTTAACTAAACTATATGTAGTTCCAATATTTATCCAAACATCAACAGAACTACTTGTAAAGTCAACTCCTAATTACCAACTAGGCTTGAGAAATAAATAAATAAATCAAAGTATTCCTGGACAAATGAAACAATACGAGTTTTGTGAAAAATTTTTTTGTACATTTTATGAATATGTGTAAAAAATAATTTTTATCATAATCAGGTTCTTTACATAGCATCTTTGTTATCAAAGGTTTTGATTAGAGGTTTTTCAGTCCTTGCTCTAACCTATTTTTCATCTACAGCTTTATTAGTTATTTGACATTTAATAGTTTTTGATTACATTTAGGTTTAGATGATTAAGTTCTTCCATCTCATACCTTTTAATATAAATACAAAACATTTTACAAGACTAAATTGAATTTAAAATATTCTATAATAAATTATAGGGGGATACTGATGATATTATCTATATATAATTTATCAATAAATTTTAGAATAATTAGGAATTTTAACGATAATAAATATAAAAATATATTTTATTATGTTAAATTTCAATTAATAAAATAGATTCTATTCTCAATTTTATAAATTAATGATTTAATTATAAGATTTCGCTTTTGCAATAAGTTCGTTATAAACTATATATATTTGATTGCATCCAGTTTCATTTAAGAATATTTTAATTAGCATTTTAATAACAATTAAATCAAATAATATGTACTCTTTTTTTTGGTTGTATTATGAGATTTTAACCATTAAAAGGTTATATAAACGATCTTAATTAATAAAAAGTTAAGATATAAAATTTATTAATTAAAAATCATCCAAGATATTTTCAAAATATAATTAATTATAAATAGTAATAAAAATAGATAAGACTTAAATGGAACAAATAGATTCCATTCCAGGAAAGTTATTATGCGCAATCTATATGTTACAGATGAATTATTTTGATGAATTAATACAATTATACTAATAAGAATTTCAGATTAATAACTTATCGTTAATTGTATCTAAAAGCTAATAATTGAGTATTAAGCAAAAAAGTCATTTGAAAGGTATTTATAGTGTTAATTTTATTTTAGATCTTGTAATTTAATAAGATCAAAGAATGATTGATATCATCTAGGAATATCTCGAAAATAAAAACAACAAATAGTTATTTGGATAGCTATTACAAATATCTAATGAAGAATCATTTATATCTGATGATTGTGTCTCACAGACTAGTAATTATAAGTATCGTCGTCCTCCAATGATTATCTTACACAACAAAAAGTTTGAACTGAATTTTAGAAAGTTTAGTCAAGGGTACAAGGTGAGCTCAGAAAAGTCATTAAGTTATAACAAATAAAGACATTAGAATACATATGAGAGTTGAAAATAATATTTAAATTGTATCATTTTATCTATTTTCTGATGTCACTCAGCACAATTCCTTAGGTTGAGAGGAGGAATACTGAATTAATCTCCATGAGCTGATTAGGCTCTATGGTGTAATGAAGATTATTTAAATGTTTAAAATTCGCTTGAGAATTTATGAGTGTATAAGTTATATTAAACACTTCCATTTACATTTTGAGATTAATCAAATTTCCTTATCTAAAGTATCGAATTATTTAAAGGACTAATTCCGCTACTATTATTATTGTATTTCTTATTGTCTTGATAACTGGTATCTTCTAACATGATAGATTAATGAAAAGTCCTTTCCTTCTTTAATTAATCTATAAGGTTCTTTGAAGTAAATGAATTTTAATTTTATTGAATAGGTGCTGACTTTTTCATACTCTACACAGATTTTCGGATTACTATTTTATTTTTAATGGGATTCGAATTTAATTCATATTTATTACTTGTACTGTTGAAACAAGCACAACTTTGATTGATATGGGGTTTGAGATAGATCCTGCAAAAATGATAATGCCACATATTTTATTAGAATTCTGGGTTCAAGCTGGTTAGTTCTTCGTACTTATCTTTGATAACGTTAAAAAACTCATTTTCTAAATTAGTATTGCACTGACTACTTACCATCAACGTTGAATTAAGGTTAAATTAATAAACTTTTGAGATCATTTATATATAATTAGAAACCCTTAATTAATCTATTAACCTAGACTGTAATGCATCTATCAATATTGTATAAATTCTTACTTTTTAGATATGTATTGGTTATAATCAATTACTGATTATTGTATATATGAATTTCTCAGCTTGATCTTATCATAAAGACTTTCGAAATTAAGTTTAAATTCATCAAAATTTTATTATTGTCGTTTAATAGTCTGGTAATCCAAAACACAAATGTTTTGATCATCCAAATCATCAAGATTCACATTATTAAATAAAGAAGCAAATTAATTTTTTTCAATAGTGCAATTATAATATTGTTAGTATTTCAACTTTAATTAATAGACTGGTGATTCTATCAATATTATCTCTTGATTAGCTATTTTGGGTTATAAAACAAATCTTCTTTATTGTAATTTCAATTTCTCTTTGATAAATTGATAATCTTTCTTATCGCTATACCTGATAGGCTCTTCATTTTGAATTAAGCTATTGGTCATACTAATAACTGCTCCATCTTTTTTTCCATTTTATGTCGATGATCTCGTTTTTAAGTGCTCAATCAATGCGTCTGGTATTATCAATAAAAAAAAAGTTTTTATGATTTTTCAGCATTCAATTACAAAGCTATACCTAATTTGGTTGAAAAATAAGATTAATCAACAATTTTGAAGTGTTATAATTGAAAGATAAATCTCATATTTTCTTTATTTTTTTAATTAGGTTAATATTATCATCTTAATTTAGATTTTAGCAAGCTACTCTTTTTCCACTTACCAATATATCTACCATATTTATAATCACTTTTATTTTTAATGAAGACAATACAATTTTTTTAACAATCTTTTGCTTCTCAGGTGATAGTTCTTTGTTTACTAAATAAGCCAAATCATCAATATTATCTTTCAGAATTTTTCGTGAAGATGTTAACAATGCTTTGATTAAATCAGTTATCAAATTGATCTATTATGGGATATTAATGATCATTTACATTTCCTTATTTGATGGCCTGTTTGTGCTATATTTTTAATTGGTATTCTTAATTCATTTGTTGAAAGAACCCTTGGTGTAAATTGTAGTATAGTTTAATTTAGATTGTCTAACCATATTACTCTAAAAATTGATTGAGACTATTAGGAGGGGAATAAGGAAATTCAATAAAAGTTGCACTAATTAATTTCATGATATCATTGGTTTTAACAAATATATGACTAACTTTAGATATAAGCTCATACTTCATCTATTCTTCATTGTATTATTTCGTATTCCTCATTATAGTGACTATCCAATTTTCTTTTTCTGTTCTATTTTTTTCTTCCTCTTTAAGTTTACGAATGATGGCATATATTGTTGATCTATCAGATTAATTTATAGCATCTATATTGTTAATTCTAAATATTACTTTTAACTTTAAATTTGAGAATTGTTTCATTTACTTCATTTATCTTTGATTTTCTTTACATTACAGCGCCTAATAATTCATCCATAATTGTCTTGTAATTATAAATGCAATTATATAAATTTTATTAATTAAATATAATATAAAATAATAATTGTTGAATAATGTATTATTATAATTATTCATTCGCCTCCTCGTTAAACAAAAAGGGTTTATATTTTCTCGATAAATCTTTATAAATATTATAGATTGGTCTTTTTGGACTTAATATTCTTAGTATCATAACCATTAATACTATTAACATTAATATATTAAAGAAATTTTTCTGGTGATGTTGCTATTACATTCTAGATATTATCAACTAACTCTTTAATCTCTGGAACTTTATAAAGCATATAGATGTCTGTTTGATCAAAATCTATAATTTTTTTCATTAATTATTATTCTTTATGATATTGAATTTCTTTAACTACGTACAATAAACCCTAAATTTGTTTTTTTTATTCTGGAATTTCTGATTTTTGAATTTGAATTTAAAGTTTTTCATCAACATTACTGAAGCGTTCAGTCTCTTAAAATTCTGTTTCTTGCATCTCTATCTCTTTGCATAATTTTCTAAAATTTTAAAGAAAACAAAAATTAGAAGATTTTTGAATTTCACCTGGTTTTTTATTTCTCTTTTCAATAATCCATTTAGTATCGATTTAACTCAAATCTATCCTATCTCTTTGAAGTTTTATCTATAAGTTAAGGTTAAAACTGATATCCCAATCTTTATCCATCTATTTAAACTGAGCTTTCAACTCATCAAATATAATAACTTATTTAAGAGGTTCCAGGGAAGTAGCAGAGTCACAAATGAGATGAACCAATACATTAGGAGAGTATTTAGAAAAGCAATTCCATTTGGATGTTTTTTGTATGAATCTCTAGAATTTCTCTTCTGTTTTGCATTTTTAGAATTTTTATAATATTTTTGAAATTGTCAATGTTTATGCTTATATTATCCTGCGCGTTTCAACTTCATTAACAGATTAAATCTTATTTTTTTTTTCAGCTTTCTTTGCTTCCGGATTTTACAAAGAAGGCTATCTTTTAAATATACTTATTACATTCTAAATATCGTATTATTAAAAAGATATCTACCCACCCAATCCAGCCTTTTACTTCTATTTATTAGATATAAACAAGCTTTTAAAATTTTTACACCTGGACTTCCGATTCTTTTTAATACTTTTGGAGTAATTCCTTTTTACAGCCTATGACTAGTTTTAATCACATTCTTCATATTTTTGCGGGTCACTTTTCATATCTTAGAATTCTTTTTATTTTTTTTATTAAAACACCTTTTTTTGGCTTGATGTCAAATTCACACTTTTTAAAGGAATTTCATTAACGTTTTCAGGTTTTATTCCACTCTCCTAATCATAGGATTATTCCTCTTGTTAGTCTTAGGATTCCGTTTCTTAAATCTATATTTGATCATTCTCATATTATCCATCATGCTGAAATGTAGATTGTTCAATAGAAGACTATAGGTTATATATATTTTACTTCCCCTCCATCCTTGGTAGTAATGTTTGCGTTCTTAAAATTATTTTAATGATATTCTTATTGACTTTCATTATCAGAATCATACATTTTCATCTAAGGAGGCTGATAATCATGAGTGGTACTAAAATAATGCTTCTCTTCTTGATCCTCATTCTTCTAAAATAGAGCTGTGACTTAGTCCTCACTCATTGAATAAAATAAATAATGAATACCTGATTTTTTTTTATAAATTTTAGATATTTAAAATTTTTCTATATTTTATAAATAAAACAAGTGTTGTTAACAAAATTTATGAAATTATATTTATTATTATTGATTCAAACACTAAATCTATACCCATTAAAAATGAATCAACTTTCAGAATAATCTCTTATGTTAGGAAAATAAAGCTTATAGATTATCCAAAAATTTAGGATGAACATAAATTTTTGTTATTCCATTTAACACATATTCGATAAGATGCTTTTATATCTAAAAAAATAAGATAATTGAATCAAAAGTATTTGTTCAATATAAAACTAATAATAACAATAAGGCTATATTGATATTTTAAGTCACAGTTTATTTAATCTATTTTTTTTATAGAATGAAATAAAATAAAGTTTAAATAATAACGACAAACTTAGAACTATTCTTACCATAAATAATCAAATTCAGAAAAAAAGACTTCAATTCTACAGGAGATATAGATAAGGAGAAATCATGAAATAAATGAGGATCAGTATATATATAGGTTATATAAAATAAATTTAAAGACTACTCTTTTAAAAAATATGTTGGGAGCTTTAATATTGGAATAACAATAAGATTTGAATCTCCTCATAAATCATGGAGTTCAACAGAAAGACTCAGTTAAACAACTTGAAGTGAGTTATCATGAGGCTGAGATGTTCCTAAACGAGTATTGGAGGATATCTTTATACACTAAAGTGAAACTGAAATCAGTAGTGTATAATCTTGGAGAAACAGAGTAAGTCGTTAAATAATTTCCACTTAACTTTTCTTACAATCTACTATTAATAATAAATTCAAACAATAAGTATTGTATATAAAAACTTTCTCAAATTATATTATAAAAATCTAAATTTCTAGAGTACCTGGTTATTTCCTTTTTAAGAGTTTCAAAATCCATAGTTGATAGCGATAGGGAAGAGCCTGCTAGTTTCTATGAGGGCATTAAAATTCTTAAATACAGAAACAGATGCATAATTTTTTTTTTAGAATATATATAGCAATCATAAACAATCAGACGTTTGGCAACAAATTATTAAGATTTATCAAAGAGTCTCTCATAATTGATGATTAAATGAAGATAATTTTATAATTTCATATTAATATTATTTGGAGAAAAGCGATTTACTCCACTTAATTTAGCAAGTAATTAGAGAACATGACTTCTACCTAATATTTTTACAGAGAACGATATCATTTAATAGGAAAGTCCTCAAATTACCTATTCCATATCCTTTTGATAGCAATTGATTAAGCATAATCATGAAATTTATTTAGAAAACTAATTAATTTATAATTATTATGGCATTTGTTGCTCCCATTTTATCCAAATCATAGATCAATATTAAGTGAATATCTTATAAAAGCTATATATTCCAAATTAATTATATGTTCCAGATAAAAGCTGTTTACACTCCTAAGCATTCTAATTAAAATCAATCAATTTTGTTATTGCCAACAATTACATGATCTTTCGAGAAATGCCCAAATATTTAATGAATATCTTTTTGATGTCAATATCATTCTCAATCAATCAATAGAATGTATCCCCTCCTATAGAAATTAAGAACATGTCATATCTGATAGTCTAATAAATGAAGTCTTGAATTTTTTGTATCTGAATAACTCCTTACTATAGCGTTGACATAGAATATTTTCTTTTTAGAGATAGAATGAAAACCTTAATTATTATAATAAACAGATAGAGCTAAAATATTATAGTATTATTTTTTTTAAATAAGCAGAAATAATTCATTATATCATCCATGTAAAAGAGATGACATTTAGAAACTAATGACCATTATTCCATTTAGGTATGAAAATAATTATGGCGAACTCTTCATTTTTTCGATCTATAAAATTAAATATAGAGATCAATGTTTCCTCTGGCTGAAAGGTTCCTCCCTTTTATCTTCAGATAACAAAATTTAGGAATTAATTAGATGCATATATATAAACAGTAGATTCCACATCATTTAGGTAATAATCATGTTACATGAATGATGACTTAATCCTAAATTAATTCTTGTGAAAATATTATATGCAGATGTTTGGACCTAGTATTCCCTCCCCTGGAAGCCATCAAATTTGCCATTTATTAAATTAATTAAAAATAACATTATATTATAATTAAATTTTATGATAATTAAATAATCCCTCTTTTGATCATCTAATATAACTTAAACCACTAGTATAATTATTAAATTTATTAATACCATTCTCCAAAATTATTTGTGCAGAAACTA;start=347644;subtype=PARTIAL_EXTERNAL;support_ref=44;support_variant=1;type=ALTERNATIVE;
scaffold51_74_with_IES	MILORD	internal_eliminated_sequence	347644	348911	.	.	.	ID=MILORD.74.347644.348911;Name=MILORD.74.347644.348911;bounded_by_ta=TRUE;common_boundary=None;end=348911;ies_id=IESPGM.PTET51.1.74.334577;ies_left_dist=1233;ies_min_dist=40;ies_right_dist=40;junction_seq=ctttaaaataatagaTActaataagaatttca;read_names=J00121:27:H3GGKBBXX:5:1124:3660:16876;sequence=TATAATCATTACACATTACATATATTTCATGAAAATAACTAATTGGTTTAATGCAAAAACAATAAACTAAAAAATTAAGAAATCAAATTAATTAATTAGAAAGTTTATTGATTATTGAATTGATAACATATATTATAATTTTCTTTTATATAGGCCATTATTTAAGAATACAATATTTTATTGCTATATGTTTTAAATAAATTTATAAATCATTCTTTTTAACAACATTAGAAAAATTTATAACTGAATTATAAATTTTCTTTGCTCTGTAAAAAGCTAATTTGGTTTGTTACGTATTAAAAATAATTGAAATATTTAACTAAACTATATGTAGTTCCAATATTTATCCAAACATCAACAGAACTACTTGTAAAGTCAACTCCTAATTACCAACTAGGCTTGAGAAATAAATAAATAAATCAAAGTATTCCTGGACAAATGAAACAATACGAGTTTTGTGAAAAATTTTTTTGTACATTTTATGAATATGTGTAAAAAATAATTTTTATCATAATCAGGTTCTTTACATAGCATCTTTGTTATCAAAGGTTTTGATTAGAGGTTTTTCAGTCCTTGCTCTAACCTATTTTTCATCTACAGCTTTATTAGTTATTTGACATTTAATAGTTTTTGATTACATTTAGGTTTAGATGATTAAGTTCTTCCATCTCATACCTTTTAATATAAATACAAAACATTTTACAAGACTAAATTGAATTTAAAATATTCTATAATAAATTATAGGGGGATACTGATGATATTATCTATATATAATTTATCAATAAATTTTAGAATAATTAGGAATTTTAACGATAATAAATATAAAAATATATTTTATTATGTTAAATTTCAATTAATAAAATAGATTCTATTCTCAATTTTATAAATTAATGATTTAATTATAAGATTTCGCTTTTGCAATAAGTTCGTTATAAACTATATATATTTGATTGCATCCAGTTTCATTTAAGAATATTTTAATTAGCATTTTAATAACAATTAAATCAAATAATATGTACTCTTTTTTTTGGTTGTATTATGAGATTTTAACCATTAAAAGGTTATATAAACGATCTTAATTAATAAAAAGTTAAGATATAAAATTTATTAATTAAAAATCATCCAAGATATTTTCAAAATATAATTAATTATAAATAGTAATAAAAATAGATAAGACTTAAATGGAACAAATAGATTCCATTCCAGGAAAGTTATTATGCGCAATCTATATGTTACAGATGAATTATTTTGATGAATTAATACAATTA;start=347644;subtype=OVERLAPPING;support_ref=44;support_variant=1;type=ALTERNATIVE;
scaffold51_74_with_IES	MILORD	internal_eliminated_sequence	347644	347974	.	.	.	ID=MILORD.74.347644.347974;Name=MILORD.74.347644.347974;bounded_by_ta=TRUE;common_boundary=None;end=347974;ies_id=IESPGM.PTET51.1.74.334111;ies_left_dist=739;ies_min_dist=436;ies_right_dist=436;junction_seq=ctttaaaataatagaTAgttccaatatttatc;read_names=J00121:27:H3GGKBBXX:5:2223:27468:31505,J00121:27:H3GGKBBXX:5:2223:27468:31470,J00121:27:H3GGKBBXX:5:2106:6898:41862;sequence=TATAATCATTACACATTACATATATTTCATGAAAATAACTAATTGGTTTAATGCAAAAACAATAAACTAAAAAATTAAGAAATCAAATTAATTAATTAGAAAGTTTATTGATTATTGAATTGATAACATATATTATAATTTTCTTTTATATAGGCCATTATTTAAGAATACAATATTTTATTGCTATATGTTTTAAATAAATTTATAAATCATTCTTTTTAACAACATTAGAAAAATTTATAACTGAATTATAAATTTTCTTTGCTCTGTAAAAAGCTAATTTGGTTTGTTACGTATTAAAAATAATTGAAATATTTAACTAAACTATATG;start=347644;subtype=MAC;support_ref=44;support_variant=3;type=CRYPTIC;
scaffold51_74_with_IES	MILORD	internal_eliminated_sequence	347644	347970	.	.	.	ID=MILORD.74.347644.347970;Name=MILORD.74.347644.347970;bounded_by_ta=TRUE;common_boundary=None;end=347970;ies_id=IESPGM.PTET51.1.74.334111;ies_left_dist=739;ies_min_dist=440;ies_right_dist=440;junction_seq=ctttaaaataatagaTAtgtagttccaatatt;read_names=J00121:27:H3GGKBBXX:5:1214:3894:2439;sequence=TATAATCATTACACATTACATATATTTCATGAAAATAACTAATTGGTTTAATGCAAAAACAATAAACTAAAAAATTAAGAAATCAAATTAATTAATTAGAAAGTTTATTGATTATTGAATTGATAACATATATTATAATTTTCTTTTATATAGGCCATTATTTAAGAATACAATATTTTATTGCTATATGTTTTAAATAAATTTATAAATCATTCTTTTTAACAACATTAGAAAAATTTATAACTGAATTATAAATTTTCTTTGCTCTGTAAAAAGCTAATTTGGTTTGTTACGTATTAAAAATAATTGAAATATTTAACTAAACTA;start=347644;subtype=MAC;support_ref=44;support_variant=1;type=CRYPTIC;
scaffold51_74_with_IES	MILORD	internal_eliminated_sequence	347664	348456	.	.	.	ID=MILORD.74.347664.348456;Name=MILORD.74.347664.348456;bounded_by_ta=TRUE;common_boundary=None;end=348456;ies_id=IESPGM.PTET51.1.74.334111;ies_left_dist=719;ies_min_dist=46;ies_right_dist=-46;junction_seq=tcattacacattacaTAataaatataaaaata;read_names=J00121:27:H3GGKBBXX:5:2101:17371:24314;sequence=TATATTTCATGAAAATAACTAATTGGTTTAATGCAAAAACAATAAACTAAAAAATTAAGAAATCAAATTAATTAATTAGAAAGTTTATTGATTATTGAATTGATAACATATATTATAATTTTCTTTTATATAGGCCATTATTTAAGAATACAATATTTTATTGCTATATGTTTTAAATAAATTTATAAATCATTCTTTTTAACAACATTAGAAAAATTTATAACTGAATTATAAATTTTCTTTGCTCTGTAAAAAGCTAATTTGGTTTGTTACGTATTAAAAATAATTGAAATATTTAACTAAACTATATGTAGTTCCAATATTTATCCAAACATCAACAGAACTACTTGTAAAGTCAACTCCTAATTACCAACTAGGCTTGAGAAATAAATAAATAAATCAAAGTATTCCTGGACAAATGAAACAATACGAGTTTTGTGAAAAATTTTTTTGTACATTTTATGAATATGTGTAAAAAATAATTTTTATCATAATCAGGTTCTTTACATAGCATCTTTGTTATCAAAGGTTTTGATTAGAGGTTTTTCAGTCCTTGCTCTAACCTATTTTTCATCTACAGCTTTATTAGTTATTTGACATTTAATAGTTTTTGATTACATTTAGGTTTAGATGATTAAGTTCTTCCATCTCATACCTTTTAATATAAATACAAAACATTTTACAAGACTAAATTGAATTTAAAATATTCTATAATAAATTATAGGGGGATACTGATGATATTATCTATATATAATTTATCAATAAATTTTAGAATAATTAGGAATTTTAACGA;start=347664;subtype=EXTERNAL;support_ref=40;support_variant=1;type=ALTERNATIVE;
scaffold51_74_with_IES	MILORD	internal_eliminated_sequence	347664	347771	.	.	.	ID=MILORD.74.347664.347771;Name=MILORD.74.347664.347771;bounded_by_ta=TRUE;common_boundary=None;end=347771;ies_id=IESPGM.PTET51.1.74.334111;ies_left_dist=719;ies_min_dist=639;ies_right_dist=639;junction_seq=tcattacacattacaTAtattataattttctt;read_names=J00121:27:H3GGKBBXX:5:1107:13169:42706;sequence=TATATTTCATGAAAATAACTAATTGGTTTAATGCAAAAACAATAAACTAAAAAATTAAGAAATCAAATTAATTAATTAGAAAGTTTATTGATTATTGAATTGATAACA;start=347664;subtype=MAC;support_ref=40;support_variant=1;type=CRYPTIC;
scaffold51_74_with_IES	MILORD	internal_eliminated_sequence	347664	348459	.	.	.	ID=MILORD.74.347664.348459;Name=MILORD.74.347664.348459;bounded_by_ta=TRUE;common_boundary=None;end=348459;ies_id=IESPGM.PTET51.1.74.334111;ies_left_dist=719;ies_min_dist=49;ies_right_dist=-49;junction_seq=tcattacacattacaTAaatataaaaatatat;read_names=J00121:27:H3GGKBBXX:5:1220:9394:8207;sequence=TATATTTCATGAAAATAACTAATTGGTTTAATGCAAAAACAATAAACTAAAAAATTAAGAAATCAAATTAATTAATTAGAAAGTTTATTGATTATTGAATTGATAACATATATTATAATTTTCTTTTATATAGGCCATTATTTAAGAATACAATATTTTATTGCTATATGTTTTAAATAAATTTATAAATCATTCTTTTTAACAACATTAGAAAAATTTATAACTGAATTATAAATTTTCTTTGCTCTGTAAAAAGCTAATTTGGTTTGTTACGTATTAAAAATAATTGAAATATTTAACTAAACTATATGTAGTTCCAATATTTATCCAAACATCAACAGAACTACTTGTAAAGTCAACTCCTAATTACCAACTAGGCTTGAGAAATAAATAAATAAATCAAAGTATTCCTGGACAAATGAAACAATACGAGTTTTGTGAAAAATTTTTTTGTACATTTTATGAATATGTGTAAAAAATAATTTTTATCATAATCAGGTTCTTTACATAGCATCTTTGTTATCAAAGGTTTTGATTAGAGGTTTTTCAGTCCTTGCTCTAACCTATTTTTCATCTACAGCTTTATTAGTTATTTGACATTTAATAGTTTTTGATTACATTTAGGTTTAGATGATTAAGTTCTTCCATCTCATACCTTTTAATATAAATACAAAACATTTTACAAGACTAAATTGAATTTAAAATATTCTATAATAAATTATAGGGGGATACTGATGATATTATCTATATATAATTTATCAATAAATTTTAGAATAATTAGGAATTTTAACGATAA;start=347664;subtype=EXTERNAL;support_ref=40;support_variant=1;type=ALTERNATIVE;
scaffold51_74_with_IES	MILORD	internal_eliminated_sequence	347664	348463	.	.	.	ID=MILORD.74.347664.348463;Name=MILORD.74.347664.348463;bounded_by_ta=TRUE;common_boundary=None;end=348463;ies_id=IESPGM.PTET51.1.74.334111;ies_left_dist=719;ies_min_dist=53;ies_right_dist=-53;junction_seq=tcattacacattacaTAtaaaaatatatttta;read_names=J00121:27:H3GGKBBXX:5:1103:14763:23557,J00121:27:H3GGKBBXX:5:2206:19096:18863;sequence=TATATTTCATGAAAATAACTAATTGGTTTAATGCAAAAACAATAAACTAAAAAATTAAGAAATCAAATTAATTAATTAGAAAGTTTATTGATTATTGAATTGATAACATATATTATAATTTTCTTTTATATAGGCCATTATTTAAGAATACAATATTTTATTGCTATATGTTTTAAATAAATTTATAAATCATTCTTTTTAACAACATTAGAAAAATTTATAACTGAATTATAAATTTTCTTTGCTCTGTAAAAAGCTAATTTGGTTTGTTACGTATTAAAAATAATTGAAATATTTAACTAAACTATATGTAGTTCCAATATTTATCCAAACATCAACAGAACTACTTGTAAAGTCAACTCCTAATTACCAACTAGGCTTGAGAAATAAATAAATAAATCAAAGTATTCCTGGACAAATGAAACAATACGAGTTTTGTGAAAAATTTTTTTGTACATTTTATGAATATGTGTAAAAAATAATTTTTATCATAATCAGGTTCTTTACATAGCATCTTTGTTATCAAAGGTTTTGATTAGAGGTTTTTCAGTCCTTGCTCTAACCTATTTTTCATCTACAGCTTTATTAGTTATTTGACATTTAATAGTTTTTGATTACATTTAGGTTTAGATGATTAAGTTCTTCCATCTCATACCTTTTAATATAAATACAAAACATTTTACAAGACTAAATTGAATTTAAAATATTCTATAATAAATTATAGGGGGATACTGATGATATTATCTATATATAATTTATCAATAAATTTTAGAATAATTAGGAATTTTAACGATAATAAA;start=347664;subtype=EXTERNAL;support_ref=80;support_variant=2;type=ALTERNATIVE;
scaffold51_74_with_IES	MILORD	internal_eliminated_sequence	347664	349206	.	.	.	ID=MILORD.74.347664.349206;Name=MILORD.74.347664.349206;bounded_by_ta=TRUE;common_boundary=None;end=349206;ies_id=IESPGM.PTET51.1.74.334577;ies_left_dist=1213;ies_min_dist=255;ies_right_dist=-255;junction_seq=tcattacacattacaTAcacaacaaaaagttt;read_names=J00121:27:H3GGKBBXX:5:2102:25022:28463;sequence=TATATTTCATGAAAATAACTAATTGGTTTAATGCAAAAACAATAAACTAAAAAATTAAGAAATCAAATTAATTAATTAGAAAGTTTATTGATTATTGAATTGATAACATATATTATAATTTTCTTTTATATAGGCCATTATTTAAGAATACAATATTTTATTGCTATATGTTTTAAATAAATTTATAAATCATTCTTTTTAACAACATTAGAAAAATTTATAACTGAATTATAAATTTTCTTTGCTCTGTAAAAAGCTAATTTGGTTTGTTACGTATTAAAAATAATTGAAATATTTAACTAAACTATATGTAGTTCCAATATTTATCCAAACATCAACAGAACTACTTGTAAAGTCAACTCCTAATTACCAACTAGGCTTGAGAAATAAATAAATAAATCAAAGTATTCCTGGACAAATGAAACAATACGAGTTTTGTGAAAAATTTTTTTGTACATTTTATGAATATGTGTAAAAAATAATTTTTATCATAATCAGGTTCTTTACATAGCATCTTTGTTATCAAAGGTTTTGATTAGAGGTTTTTCAGTCCTTGCTCTAACCTATTTTTCATCTACAGCTTTATTAGTTATTTGACATTTAATAGTTTTTGATTACATTTAGGTTTAGATGATTAAGTTCTTCCATCTCATACCTTTTAATATAAATACAAAACATTTTACAAGACTAAATTGAATTTAAAATATTCTATAATAAATTATAGGGGGATACTGATGATATTATCTATATATAATTTATCAATAAATTTTAGAATAATTAGGAATTTTAACGATAATAAATATAAAAATATATTTTATTATGTTAAATTTCAATTAATAAAATAGATTCTATTCTCAATTTTATAAATTAATGATTTAATTATAAGATTTCGCTTTTGCAATAAGTTCGTTATAAACTATATATATTTGATTGCATCCAGTTTCATTTAAGAATATTTTAATTAGCATTTTAATAACAATTAAATCAAATAATATGTACTCTTTTTTTTGGTTGTATTATGAGATTTTAACCATTAAAAGGTTATATAAACGATCTTAATTAATAAAAAGTTAAGATATAAAATTTATTAATTAAAAATCATCCAAGATATTTTCAAAATATAATTAATTATAAATAGTAATAAAAATAGATAAGACTTAAATGGAACAAATAGATTCCATTCCAGGAAAGTTATTATGCGCAATCTATATGTTACAGATGAATTATTTTGATGAATTAATACAATTATACTAATAAGAATTTCAGATTAATAACTTATCGTTAATTGTATCTAAAAGCTAATAATTGAGTATTAAGCAAAAAAGTCATTTGAAAGGTATTTATAGTGTTAATTTTATTTTAGATCTTGTAATTTAATAAGATCAAAGAATGATTGATATCATCTAGGAATATCTCGAAAATAAAAACAACAAATAGTTATTTGGATAGCTATTACAAATATCTAATGAAGAATCATTTATATCTGATGATTGTGTCTCACAGACTAGTAATTATAAGTATCGTCGTCCTCCAATGATTATCT;start=347664;subtype=EXTERNAL;support_ref=40;support_variant=1;type=ALTERNATIVE;
scaffold51_74_with_IES	MILORD	internal_eliminated_sequence	347664	348782	.	.	.	ID=MILORD.74.347664.348782;Name=MILORD.74.347664.348782;bounded_by_ta=TRUE;common_boundary=None;end=348782;ies_id=IESPGM.PTET51.1.74.334577;ies_left_dist=1213;ies_min_dist=169;ies_right_dist=169;junction_seq=tcattacacattacaTAtaattaattataaat;read_names=J00121:27:H3GGKBBXX:5:1118:8420:25439,J00121:27:H3GGKBBXX:5:1112:5934:16067;sequence=TATATTTCATGAAAATAACTAATTGGTTTAATGCAAAAACAATAAACTAAAAAATTAAGAAATCAAATTAATTAATTAGAAAGTTTATTGATTATTGAATTGATAACATATATTATAATTTTCTTTTATATAGGCCATTATTTAAGAATACAATATTTTATTGCTATATGTTTTAAATAAATTTATAAATCATTCTTTTTAACAACATTAGAAAAATTTATAACTGAATTATAAATTTTCTTTGCTCTGTAAAAAGCTAATTTGGTTTGTTACGTATTAAAAATAATTGAAATATTTAACTAAACTATATGTAGTTCCAATATTTATCCAAACATCAACAGAACTACTTGTAAAGTCAACTCCTAATTACCAACTAGGCTTGAGAAATAAATAAATAAATCAAAGTATTCCTGGACAAATGAAACAATACGAGTTTTGTGAAAAATTTTTTTGTACATTTTATGAATATGTGTAAAAAATAATTTTTATCATAATCAGGTTCTTTACATAGCATCTTTGTTATCAAAGGTTTTGATTAGAGGTTTTTCAGTCCTTGCTCTAACCTATTTTTCATCTACAGCTTTATTAGTTATTTGACATTTAATAGTTTTTGATTACATTTAGGTTTAGATGATTAAGTTCTTCCATCTCATACCTTTTAATATAAATACAAAACATTTTACAAGACTAAATTGAATTTAAAATATTCTATAATAAATTATAGGGGGATACTGATGATATTATCTATATATAATTTATCAATAAATTTTAGAATAATTAGGAATTTTAACGATAATAAATATAAAAATATATTTTATTATGTTAAATTTCAATTAATAAAATAGATTCTATTCTCAATTTTATAAATTAATGATTTAATTATAAGATTTCGCTTTTGCAATAAGTTCGTTATAAACTATATATATTTGATTGCATCCAGTTTCATTTAAGAATATTTTAATTAGCATTTTAATAACAATTAAATCAAATAATATGTACTCTTTTTTTTGGTTGTATTATGAGATTTTAACCATTAAAAGGTTATATAAACGATCTTAATTAATAAAAAGTTAAGATATAAAATTTATTAATTAAAAATCATCCAAGATATTTTCAAAA;start=347664;subtype=MAC;support_ref=80;support_variant=2;type=CRYPTIC;
scaffold51_74_with_IES	MILORD	internal_eliminated_sequence	347664	348465	.	.	.	ID=MILORD.74.347664.348465;Name=MILORD.74.347664.348465;bounded_by_ta=TRUE;common_boundary=None;end=348465;ies_id=IESPGM.PTET51.1.74.334111;ies_left_dist=719;ies_min_dist=55;ies_right_dist=-55;junction_seq=tcattacacattacaTAaaaatatattttatt;read_names=J00121:27:H3GGKBBXX:5:1110:19278:42003,J00121:27:H3GGKBBXX:5:1123:30726:10422;sequence=TATATTTCATGAAAATAACTAATTGGTTTAATGCAAAAACAATAAACTAAAAAATTAAGAAATCAAATTAATTAATTAGAAAGTTTATTGATTATTGAATTGATAACATATATTATAATTTTCTTTTATATAGGCCATTATTTAAGAATACAATATTTTATTGCTATATGTTTTAAATAAATTTATAAATCATTCTTTTTAACAACATTAGAAAAATTTATAACTGAATTATAAATTTTCTTTGCTCTGTAAAAAGCTAATTTGGTTTGTTACGTATTAAAAATAATTGAAATATTTAACTAAACTATATGTAGTTCCAATATTTATCCAAACATCAACAGAACTACTTGTAAAGTCAACTCCTAATTACCAACTAGGCTTGAGAAATAAATAAATAAATCAAAGTATTCCTGGACAAATGAAACAATACGAGTTTTGTGAAAAATTTTTTTGTACATTTTATGAATATGTGTAAAAAATAATTTTTATCATAATCAGGTTCTTTACATAGCATCTTTGTTATCAAAGGTTTTGATTAGAGGTTTTTCAGTCCTTGCTCTAACCTATTTTTCATCTACAGCTTTATTAGTTATTTGACATTTAATAGTTTTTGATTACATTTAGGTTTAGATGATTAAGTTCTTCCATCTCATACCTTTTAATATAAATACAAAACATTTTACAAGACTAAATTGAATTTAAAATATTCTATAATAAATTATAGGGGGATACTGATGATATTATCTATATATAATTTATCAATAAATTTTAGAATAATTAGGAATTTTAACGATAATAAATA;start=347664;subtype=EXTERNAL;support_ref=40;support_variant=2;type=ALTERNATIVE;
scaffold51_74_with_IES	MILORD	internal_eliminated_sequence	347666	348782	.	.	.	ID=MILORD.74.347666.348782;Name=MILORD.74.347666.348782;bounded_by_ta=TRUE;common_boundary=None;end=348782;ies_id=IESPGM.PTET51.1.74.334577;ies_left_dist=1211;ies_min_dist=169;ies_right_dist=169;junction_seq=attacacattacataTAtaattaattataaat;read_names=J00121:27:H3GGKBBXX:5:1107:18710:20656;sequence=TATTTCATGAAAATAACTAATTGGTTTAATGCAAAAACAATAAACTAAAAAATTAAGAAATCAAATTAATTAATTAGAAAGTTTATTGATTATTGAATTGATAACATATATTATAATTTTCTTTTATATAGGCCATTATTTAAGAATACAATATTTTATTGCTATATGTTTTAAATAAATTTATAAATCATTCTTTTTAACAACATTAGAAAAATTTATAACTGAATTATAAATTTTCTTTGCTCTGTAAAAAGCTAATTTGGTTTGTTACGTATTAAAAATAATTGAAATATTTAACTAAACTATATGTAGTTCCAATATTTATCCAAACATCAACAGAACTACTTGTAAAGTCAACTCCTAATTACCAACTAGGCTTGAGAAATAAATAAATAAATCAAAGTATTCCTGGACAAATGAAACAATACGAGTTTTGTGAAAAATTTTTTTGTACATTTTATGAATATGTGTAAAAAATAATTTTTATCATAATCAGGTTCTTTACATAGCATCTTTGTTATCAAAGGTTTTGATTAGAGGTTTTTCAGTCCTTGCTCTAACCTATTTTTCATCTACAGCTTTATTAGTTATTTGACATTTAATAGTTTTTGATTACATTTAGGTTTAGATGATTAAGTTCTTCCATCTCATACCTTTTAATATAAATACAAAACATTTTACAAGACTAAATTGAATTTAAAATATTCTATAATAAATTATAGGGGGATACTGATGATATTATCTATATATAATTTATCAATAAATTTTAGAATAATTAGGAATTTTAACGATAATAAATATAAAAATATATTTTATTATGTTAAATTTCAATTAATAAAATAGATTCTATTCTCAATTTTATAAATTAATGATTTAATTATAAGATTTCGCTTTTGCAATAAGTTCGTTATAAACTATATATATTTGATTGCATCCAGTTTCATTTAAGAATATTTTAATTAGCATTTTAATAACAATTAAATCAAATAATATGTACTCTTTTTTTTGGTTGTATTATGAGATTTTAACCATTAAAAGGTTATATAAACGATCTTAATTAATAAAAAGTTAAGATATAAAATTTATTAATTAAAAATCATCCAAGATATTTTCAAAA;start=347666;subtype=MAC;support_ref=41;support_variant=1;type=CRYPTIC;
scaffold51_74_with_IES	MILORD	internal_eliminated_sequence	347774	348782	.	.	.	ID=MILORD.74.347774.348782;Name=MILORD.74.347774.348782;bounded_by_ta=TRUE;common_boundary=None;end=348782;ies_id=IESPGM.PTET51.1.74.334577;ies_left_dist=1103;ies_min_dist=169;ies_right_dist=169;junction_seq=tgaattgataacataTAtaattaattataaat;read_names=J00121:27:H3GGKBBXX:5:2208:12276:39752,J00121:27:H3GGKBBXX:5:1215:14661:35655;sequence=TATTATAATTTTCTTTTATATAGGCCATTATTTAAGAATACAATATTTTATTGCTATATGTTTTAAATAAATTTATAAATCATTCTTTTTAACAACATTAGAAAAATTTATAACTGAATTATAAATTTTCTTTGCTCTGTAAAAAGCTAATTTGGTTTGTTACGTATTAAAAATAATTGAAATATTTAACTAAACTATATGTAGTTCCAATATTTATCCAAACATCAACAGAACTACTTGTAAAGTCAACTCCTAATTACCAACTAGGCTTGAGAAATAAATAAATAAATCAAAGTATTCCTGGACAAATGAAACAATACGAGTTTTGTGAAAAATTTTTTTGTACATTTTATGAATATGTGTAAAAAATAATTTTTATCATAATCAGGTTCTTTACATAGCATCTTTGTTATCAAAGGTTTTGATTAGAGGTTTTTCAGTCCTTGCTCTAACCTATTTTTCATCTACAGCTTTATTAGTTATTTGACATTTAATAGTTTTTGATTACATTTAGGTTTAGATGATTAAGTTCTTCCATCTCATACCTTTTAATATAAATACAAAACATTTTACAAGACTAAATTGAATTTAAAATATTCTATAATAAATTATAGGGGGATACTGATGATATTATCTATATATAATTTATCAATAAATTTTAGAATAATTAGGAATTTTAACGATAATAAATATAAAAATATATTTTATTATGTTAAATTTCAATTAATAAAATAGATTCTATTCTCAATTTTATAAATTAATGATTTAATTATAAGATTTCGCTTTTGCAATAAGTTCGTTATAAACTATATATATTTGATTGCATCCAGTTTCATTTAAGAATATTTTAATTAGCATTTTAATAACAATTAAATCAAATAATATGTACTCTTTTTTTTGGTTGTATTATGAGATTTTAACCATTAAAAGGTTATATAAACGATCTTAATTAATAAAAAGTTAAGATATAAAATTTATTAATTAAAAATCATCCAAGATATTTTCAAAA;start=347774;subtype=MAC;support_ref=70;support_variant=2;type=CRYPTIC;
scaffold51_74_with_IES	MILORD	internal_eliminated_sequence	347774	348459	.	.	.	ID=MILORD.74.347774.348459;Name=MILORD.74.347774.348459;bounded_by_ta=TRUE;common_boundary=None;end=348459;ies_id=IESPGM.PTET51.1.74.334111;ies_left_dist=609;ies_min_dist=49;ies_right_dist=-49;junction_seq=tgaattgataacataTAaatataaaaatatat;read_names=J00121:27:H3GGKBBXX:5:1214:23206:36112;sequence=TATTATAATTTTCTTTTATATAGGCCATTATTTAAGAATACAATATTTTATTGCTATATGTTTTAAATAAATTTATAAATCATTCTTTTTAACAACATTAGAAAAATTTATAACTGAATTATAAATTTTCTTTGCTCTGTAAAAAGCTAATTTGGTTTGTTACGTATTAAAAATAATTGAAATATTTAACTAAACTATATGTAGTTCCAATATTTATCCAAACATCAACAGAACTACTTGTAAAGTCAACTCCTAATTACCAACTAGGCTTGAGAAATAAATAAATAAATCAAAGTATTCCTGGACAAATGAAACAATACGAGTTTTGTGAAAAATTTTTTTGTACATTTTATGAATATGTGTAAAAAATAATTTTTATCATAATCAGGTTCTTTACATAGCATCTTTGTTATCAAAGGTTTTGATTAGAGGTTTTTCAGTCCTTGCTCTAACCTATTTTTCATCTACAGCTTTATTAGTTATTTGACATTTAATAGTTTTTGATTACATTTAGGTTTAGATGATTAAGTTCTTCCATCTCATACCTTTTAATATAAATACAAAACATTTTACAAGACTAAATTGAATTTAAAATATTCTATAATAAATTATAGGGGGATACTGATGATATTATCTATATATAATTTATCAATAAATTTTAGAATAATTAGGAATTTTAACGATAA;start=347774;subtype=EXTERNAL;support_ref=35;support_variant=1;type=ALTERNATIVE;
scaffold51_74_with_IES	MILORD	internal_eliminated_sequence	347822	348707	.	.	.	ID=MILORD.74.347822.348707;Name=MILORD.74.347822.348707;bounded_by_ta=TRUE;common_boundary=None;end=348707;ies_id=IESPGM.PTET51.1.74.334577;ies_left_dist=1055;ies_min_dist=244;ies_right_dist=244;junction_seq=aagaatacaatatttTAtaaacgatcttaatt;read_names=J00121:27:H3GGKBBXX:5:1207:27833:8471;sequence=TATTGCTATATGTTTTAAATAAATTTATAAATCATTCTTTTTAACAACATTAGAAAAATTTATAACTGAATTATAAATTTTCTTTGCTCTGTAAAAAGCTAATTTGGTTTGTTACGTATTAAAAATAATTGAAATATTTAACTAAACTATATGTAGTTCCAATATTTATCCAAACATCAACAGAACTACTTGTAAAGTCAACTCCTAATTACCAACTAGGCTTGAGAAATAAATAAATAAATCAAAGTATTCCTGGACAAATGAAACAATACGAGTTTTGTGAAAAATTTTTTTGTACATTTTATGAATATGTGTAAAAAATAATTTTTATCATAATCAGGTTCTTTACATAGCATCTTTGTTATCAAAGGTTTTGATTAGAGGTTTTTCAGTCCTTGCTCTAACCTATTTTTCATCTACAGCTTTATTAGTTATTTGACATTTAATAGTTTTTGATTACATTTAGGTTTAGATGATTAAGTTCTTCCATCTCATACCTTTTAATATAAATACAAAACATTTTACAAGACTAAATTGAATTTAAAATATTCTATAATAAATTATAGGGGGATACTGATGATATTATCTATATATAATTTATCAATAAATTTTAGAATAATTAGGAATTTTAACGATAATAAATATAAAAATATATTTTATTATGTTAAATTTCAATTAATAAAATAGATTCTATTCTCAATTTTATAAATTAATGATTTAATTATAAGATTTCGCTTTTGCAATAAGTTCGTTATAAACTATATATATTTGATTGCATCCAGTTTCATTTAAGAATATTTTAATTAGCATTTTAATAACAATTAAATCAAATAATATGTACTCTTTTTTTTGGTTGTATTATGAGATTTTAACCATTAAAAGGTTA;start=347822;subtype=MAC;support_ref=31;support_variant=1;type=CRYPTIC;
scaffold51_74_with_IES	MILORD	internal_eliminated_sequence	348383	348410	.	.	.	ID=MILORD.74.348383.348410;Name=MILORD.74.348383.348410;bounded_by_ta=TRUE;common_boundary=Both;end=348410;ies_id=IESPGM.PTET51.1.74.334111;ies_left_dist=0;ies_min_dist=0;ies_right_dist=0;junction_seq=tattctataataaatTAtataatttatcaata;read_names=J00121:27:H3GGKBBXX:5:1205:21491:24841,J00121:27:H3GGKBBXX:5:1123:9465:6853,J00121:27:H3GGKBBXX:5:1128:5518:45871,J00121:27:H3GGKBBXX:5:1223:11221:31066,J00121:27:H3GGKBBXX:5:1103:29427:17913,J00121:27:H3GGKBBXX:5:2217:12916:31611,J00121:27:H3GGKBBXX:5:1120:15564:10915,J00121:27:H3GGKBBXX:5:1128:30340:7433,J00121:27:H3GGKBBXX:5:2204:10774:20129,J00121:27:H3GGKBBXX:5:1116:19481:20586,J00121:27:H3GGKBBXX:5:1109:20435:21219,J00121:27:H3GGKBBXX:5:1101:25834:39682;sequence=TATAGGGGGATACTGATGATATTATCTA;start=348383;subtype=IES;support_ref=6;support_variant=12;type=IES;
scaffold51_74_with_IES	MILORD	internal_eliminated_sequence	348877	348951	.	.	.	ID=MILORD.74.348877.348951;Name=MILORD.74.348877.348951;bounded_by_ta=TRUE;common_boundary=Both;end=348951;ies_id=IESPGM.PTET51.1.74.334577;ies_left_dist=0;ies_min_dist=0;ies_right_dist=0;junction_seq=gcgcaatctatatgtTAtctaaaagctaataa;read_names=J00121:27:H3GGKBBXX:5:2104:4716:38257,J00121:27:H3GGKBBXX:5:2214:9059:24683,J00121:27:H3GGKBBXX:5:1203:3579:45994,J00121:27:H3GGKBBXX:5:1105:11525:29413,J00121:27:H3GGKBBXX:5:1203:17279:19021,J00121:27:H3GGKBBXX:5:1108:16021:2281,J00121:27:H3GGKBBXX:5:1228:9891:3196,J00121:27:H3GGKBBXX:5:2214:13656:1701,J00121:27:H3GGKBBXX:5:1113:11403:7961,J00121:27:H3GGKBBXX:5:1219:13017:35831,J00121:27:H3GGKBBXX:5:2222:11880:6325,J00121:27:H3GGKBBXX:5:1126:22851:2510,J00121:27:H3GGKBBXX:5:1218:22861:42689,J00121:27:H3GGKBBXX:5:2116:16407:12550,J00121:27:H3GGKBBXX:5:2201:8217:43304,J00121:27:H3GGKBBXX:5:1211:11759:5517,J00121:27:H3GGKBBXX:5:1105:22556:23944,J00121:27:H3GGKBBXX:5:1106:9039:22151,J00121:27:H3GGKBBXX:5:2120:22019:19953,J00121:27:H3GGKBBXX:5:1221:12398:30292;sequence=TACAGATGAATTATTTTGATGAATTAATACAATTATACTAATAAGAATTTCAGATTAATAACTTATCGTTAATTG;start=348877;subtype=IES;support_ref=38;support_variant=20;type=IES;
scaffold51_74_with_IES	MILORD	internal_eliminated_sequence	349990	350065	.	.	.	ID=MILORD.74.349990.350065;Name=MILORD.74.349990.350065;bounded_by_ta=TRUE;common_boundary=Both;end=350065;ies_id=IESPGM.PTET51.1.74.335615;ies_left_dist=0;ies_min_dist=0;ies_right_dist=0;junction_seq=ccatcaacgttgaatTAatgcatctatcaata;read_names=J00121:27:H3GGKBBXX:5:2110:8247:36288,J00121:27:H3GGKBBXX:5:2209:25936:29800,J00121:27:H3GGKBBXX:5:1212:11667:34653,J00121:27:H3GGKBBXX:5:1223:13697:15346,J00121:27:H3GGKBBXX:5:1224:21592:5499,J00121:27:H3GGKBBXX:5:1116:14428:4690,J00121:27:H3GGKBBXX:5:2108:5183:1965,J00121:27:H3GGKBBXX:5:2120:18629:23856,J00121:27:H3GGKBBXX:5:1108:22303:21254,J00121:27:H3GGKBBXX:5:2225:21197:18458,J00121:27:H3GGKBBXX:5:1211:29477:23346,J00121:27:H3GGKBBXX:5:1125:18812:46961,J00121:27:H3GGKBBXX:5:2227:7040:1912;sequence=TAAGGTTAAATTAATAAACTTTTGAGATCATTTATATATAATTAGAAACCCTTAATTAATCTATTAACCTAGACTG;start=349990;subtype=IES;support_ref=100;support_variant=13;type=IES;
scaffold51_74_with_IES	MILORD	internal_eliminated_sequence	350590	350839	.	.	.	ID=MILORD.74.350590.350839;Name=MILORD.74.350590.350839;bounded_by_ta=TRUE;common_boundary=Both;end=350839;ies_id=IESPGM.PTET51.1.74.336139;ies_left_dist=0;ies_min_dist=0;ies_right_dist=0;junction_seq=aatcaatgcgtctggTAcaatttttttaacaa;read_names=J00121:27:H3GGKBBXX:5:1203:22922:31118,J00121:27:H3GGKBBXX:5:1121:16041:18704,J00121:27:H3GGKBBXX:5:1101:24403:2105,J00121:27:H3GGKBBXX:5:2119:13788:23663,J00121:27:H3GGKBBXX:5:2205:14367:49036,J00121:27:H3GGKBBXX:5:2101:11414:45713,J00121:27:H3GGKBBXX:5:2114:30624:10282,J00121:27:H3GGKBBXX:5:2108:27001:20111,J00121:27:H3GGKBBXX:5:1114:29041:41018,J00121:27:H3GGKBBXX:5:2227:15473:13183,J00121:27:H3GGKBBXX:5:1124:14113:31716,J00121:27:H3GGKBBXX:5:2128:25317:19408,J00121:27:H3GGKBBXX:5:1116:18487:1771,J00121:27:H3GGKBBXX:5:1121:25286:13799,J00121:27:H3GGKBBXX:5:2119:25915:2369,J00121:27:H3GGKBBXX:5:1201:20192:27232,J00121:27:H3GGKBBXX:5:1222:12479:37994,J00121:27:H3GGKBBXX:5:1202:17665:16489,J00121:27:H3GGKBBXX:5:1224:10470:18054,J00121:27:H3GGKBBXX:5:1208:2737:15276,J00121:27:H3GGKBBXX:5:1115:20598:25439,J00121:27:H3GGKBBXX:5:1107:8450:24577,J00121:27:H3GGKBBXX:5:1211:9485:21658,J00121:27:H3GGKBBXX:5:1103:10612:7257;sequence=TATTATCAATAAAAAAAAAGTTTTTATGATTTTTCAGCATTCAATTACAAAGCTATACCTAATTTGGTTGAAAAATAAGATTAATCAACAATTTTGAAGTGTTATAATTGAAAGATAAATCTCATATTTTCTTTATTTTTTTAATTAGGTTAATATTATCATCTTAATTTAGATTTTAGCAAGCTACTCTTTTTCCACTTACCAATATATCTACCATATTTATAATCACTTTTATTTTTAATGAAGACAA;start=350590;subtype=IES;support_ref=40;support_variant=24;type=IES;
scaffold51_74_with_IES	MILORD	internal_eliminated_sequence	350643	355444	.	.	.	ID=MILORD.74.350643.355444;Name=MILORD.74.350643.355444;bounded_by_ta=TRUE;common_boundary=RIGHT;end=355444;ies_id=IESPGM.PTET51.1.74.340105;ies_left_dist=4190;ies_min_dist=0;ies_right_dist=0;junction_seq=attcaattacaaagcTAttaacttctggcttt;read_names=J00121:27:H3GGKBBXX:5:2227:29163:48649;sequence=TATACCTAATTTGGTTGAAAAATAAGATTAATCAACAATTTTGAAGTGTTATAATTGAAAGATAAATCTCATATTTTCTTTATTTTTTTAATTAGGTTAATATTATCATCTTAATTTAGATTTTAGCAAGCTACTCTTTTTCCACTTACCAATATATCTACCATATTTATAATCACTTTTATTTTTAATGAAGACAATACAATTTTTTTAACAATCTTTTGCTTCTCAGGTGATAGTTCTTTGTTTACTAAATAAGCCAAATCATCAATATTATCTTTCAGAATTTTTCGTGAAGATGTTAACAATGCTTTGATTAAATCAGTTATCAAATTGATCTATTATGGGATATTAATGATCATTTACATTTCCTTATTTGATGGCCTGTTTGTGCTATATTTTTAATTGGTATTCTTAATTCATTTGTTGAAAGAACCCTTGGTGTAAATTGTAGTATAGTTTAATTTAGATTGTCTAACCATATTACTCTAAAAATTGATTGAGACTATTAGGAGGGGAATAAGGAAATTCAATAAAAGTTGCACTAATTAATTTCATGATATCATTGGTTTTAACAAATATATGACTAACTTTAGATATAAGCTCATACTTCATCTATTCTTCATTGTATTATTTCGTATTCCTCATTATAGTGACTATCCAATTTTCTTTTTCTGTTCTATTTTTTTCTTCCTCTTTAAGTTTACGAATGATGGCATATATTGTTGATCTATCAGATTAATTTATAGCATCTATATTGTTAATTCTAAATATTACTTTTAACTTTAAATTTGAGAATTGTTTCATTTACTTCATTTATCTTTGATTTTCTTTACATTACAGCGCCTAATAATTCATCCATAATTGTCTTGTAATTATAAATGCAATTATATAAATTTTATTAATTAAATATAATATAAAATAATAATTGTTGAATAATGTATTATTATAATTATTCATTCGCCTCCTCGTTAAACAAAAAGGGTTTATATTTTCTCGATAAATCTTTATAAATATTATAGATTGGTCTTTTTGGACTTAATATTCTTAGTATCATAACCATTAATACTATTAACATTAATATATTAAAGAAATTTTTCTGGTGATGTTGCTATTACATTCTAGATATTATCAACTAACTCTTTAATCTCTGGAACTTTATAAAGCATATAGATGTCTGTTTGATCAAAATCTATAATTTTTTTCATTAATTATTATTCTTTATGATATTGAATTTCTTTAACTACGTACAATAAACCCTAAATTTGTTTTTTTTATTCTGGAATTTCTGATTTTTGAATTTGAATTTAAAGTTTTTCATCAACATTACTGAAGCGTTCAGTCTCTTAAAATTCTGTTTCTTGCATCTCTATCTCTTTGCATAATTTTCTAAAATTTTAAAGAAAACAAAAATTAGAAGATTTTTGAATTTCACCTGGTTTTTTATTTCTCTTTTCAATAATCCATTTAGTATCGATTTAACTCAAATCTATCCTATCTCTTTGAAGTTTTATCTATAAGTTAAGGTTAAAACTGATATCCCAATCTTTATCCATCTATTTAAACTGAGCTTTCAACTCATCAAATATAATAACTTATTTAAGAGGTTCCAGGGAAGTAGCAGAGTCACAAATGAGATGAACCAATACATTAGGAGAGTATTTAGAAAAGCAATTCCATTTGGATGTTTTTTGTATGAATCTCTAGAATTTCTCTTCTGTTTTGCATTTTTAGAATTTTTATAATATTTTTGAAATTGTCAATGTTTATGCTTATATTATCCTGCGCGTTTCAACTTCATTAACAGATTAAATCTTATTTTTTTTTTCAGCTTTCTTTGCTTCCGGATTTTACAAAGAAGGCTATCTTTTAAATATACTTATTACATTCTAAATATCGTATTATTAAAAAGATATCTACCCACCCAATCCAGCCTTTTACTTCTATTTATTAGATATAAACAAGCTTTTAAAATTTTTACACCTGGACTTCCGATTCTTTTTAATACTTTTGGAGTAATTCCTTTTTACAGCCTATGACTAGTTTTAATCACATTCTTCATATTTTTGCGGGTCACTTTTCATATCTTAGAATTCTTTTTATTTTTTTTATTAAAACACCTTTTTTTGGCTTGATGTCAAATTCACACTTTTTAAAGGAATTTCATTAACGTTTTCAGGTTTTATTCCACTCTCCTAATCATAGGATTATTCCTCTTGTTAGTCTTAGGATTCCGTTTCTTAAATCTATATTTGATCATTCTCATATTATCCATCATGCTGAAATGTAGATTGTTCAATAGAAGACTATAGGTTATATATATTTTACTTCCCCTCCATCCTTGGTAGTAATGTTTGCGTTCTTAAAATTATTTTAATGATATTCTTATTGACTTTCATTATCAGAATCATACATTTTCATCTAAGGAGGCTGATAATCATGAGTGGTACTAAAATAATGCTTCTCTTCTTGATCCTCATTCTTCTAAAATAGAGCTGTGACTTAGTCCTCACTCATTGAATAAAATAAATAATGAATACCTGATTTTTTTTTATAAATTTTAGATATTTAAAATTTTTCTATATTTTATAAATAAAACAAGTGTTGTTAACAAAATTTATGAAATTATATTTATTATTATTGATTCAAACACTAAATCTATACCCATTAAAAATGAATCAACTTTCAGAATAATCTCTTATGTTAGGAAAATAAAGCTTATAGATTATCCAAAAATTTAGGATGAACATAAATTTTTGTTATTCCATTTAACACATATTCGATAAGATGCTTTTATATCTAAAAAAATAAGATAATTGAATCAAAAGTATTTGTTCAATATAAAACTAATAATAACAATAAGGCTATATTGATATTTTAAGTCACAGTTTATTTAATCTATTTTTTTTATAGAATGAAATAAAATAAAGTTTAAATAATAACGACAAACTTAGAACTATTCTTACCATAAATAATCAAATTCAGAAAAAAAGACTTCAATTCTACAGGAGATATAGATAAGGAGAAATCATGAAATAAATGAGGATCAGTATATATATAGGTTATATAAAATAAATTTAAAGACTACTCTTTTAAAAAATATGTTGGGAGCTTTAATATTGGAATAACAATAAGATTTGAATCTCCTCATAAATCATGGAGTTCAACAGAAAGACTCAGTTAAACAACTTGAAGTGAGTTATCATGAGGCTGAGATGTTCCTAAACGAGTATTGGAGGATATCTTTATACACTAAAGTGAAACTGAAATCAGTAGTGTATAATCTTGGAGAAACAGAGTAAGTCGTTAAATAATTTCCACTTAACTTTTCTTACAATCTACTATTAATAATAAATTCAAACAATAAGTATTGTATATAAAAACTTTCTCAAATTATATTATAAAAATCTAAATTTCTAGAGTACCTGGTTATTTCCTTTTTAAGAGTTTCAAAATCCATAGTTGATAGCGATAGGGAAGAGCCTGCTAGTTTCTATGAGGGCATTAAAATTCTTAAATACAGAAACAGATGCATAATTTTTTTTTTAGAATATATATAGCAATCATAAACAATCAGACGTTTGGCAACAAATTATTAAGATTTATCAAAGAGTCTCTCATAATTGATGATTAAATGAAGATAATTTTATAATTTCATATTAATATTATTTGGAGAAAAGCGATTTACTCCACTTAATTTAGCAAGTAATTAGAGAACATGACTTCTACCTAATATTTTTACAGAGAACGATATCATTTAATAGGAAAGTCCTCAAATTACCTATTCCATATCCTTTTGATAGCAATTGATTAAGCATAATCATGAAATTTATTTAGAAAACTAATTAATTTATAATTATTATGGCATTTGTTGCTCCCATTTTATCCAAATCATAGATCAATATTAAGTGAATATCTTATAAAAGCTATATATTCCAAATTAATTATATGTTCCAGATAAAAGCTGTTTACACTCCTAAGCATTCTAATTAAAATCAATCAATTTTGTTATTGCCAACAATTACATGATCTTTCGAGAAATGCCCAAATATTTAATGAATATCTTTTTGATGTCAATATCATTCTCAATCAATCAATAGAATGTATCCCCTCCTATAGAAATTAAGAACATGTCATATCTGATAGTCTAATAAATGAAGTCTTGAATTTTTTGTATCTGAATAACTCCTTACTATAGCGTTGACATAGAATATTTTCTTTTTAGAGATAGAATGAAAACCTTAATTATTATAATAAACAGATAGAGCTAAAATATTATAGTATTATTTTTTTTAAATAAGCAGAAATAATTCATTATATCATCCATGTAAAAGAGATGACATTTAGAAACTAATGACCATTATTCCATTTAGGTATGAAAATAATTATGGCGAACTCTTCATTTTTTCGATCTATAAAATTAAATATAGAGATCAATGTTTCCTCTGGCTGAAAGGTTCCTCCCTTTTATCTTCAGATAACAAAATTTAGGAATTAATTAGATGCATATATATAAACAGTAGATTCCACATCATTTAGGTAATAATCATGTTACATGAATGATGACTTAATCCTAAATTAATTCTTGTGAAAATATTATATGCAGATGTTTGGACCTAGTATTCCCTCCCCTGGAAGCCATCAAATTTGCCATTTATTAAATTAATTAAAAATAACATTATATTATAATTAAATTTTATGATAATTAAATAATCCCTCTTTTGATCATCTAATATAACTTAAACCACTAGTATAATTATTAAATTTATTAATACCATTCTCCAAAATTATTTGTGCAGAAACTA;start=350643;subtype=PARTIAL_EXTERNAL;support_ref=25;support_variant=1;type=ALTERNATIVE;
scaffold51_74_with_IES	MILORD	internal_eliminated_sequence	351094	351120	.	.	.	ID=MILORD.74.351094.351120;Name=MILORD.74.351094.351120;bounded_by_ta=TRUE;common_boundary=Both;end=351120;ies_id=IESPGM.PTET51.1.74.336393;ies_left_dist=0;ies_min_dist=0;ies_right_dist=0;junction_seq=tggtgtaaattgtagTAttactctaaaaattg;read_names=J00121:27:H3GGKBBXX:5:2218:19187:47682,J00121:27:H3GGKBBXX:5:1101:15879:35057,J00121:27:H3GGKBBXX:5:2223:3478:38574,J00121:27:H3GGKBBXX:5:1121:28635:2299,J00121:27:H3GGKBBXX:5:2107:3062:29976,J00121:27:H3GGKBBXX:5:1216:26129:31435,J00121:27:H3GGKBBXX:5:1119:14732:6695,J00121:27:H3GGKBBXX:5:2224:12499:26635,J00121:27:H3GGKBBXX:5:1209:17787:10299,J00121:27:H3GGKBBXX:5:2112:27133:35180,J00121:27:H3GGKBBXX:5:1116:24413:45520,J00121:27:H3GGKBBXX:5:1120:29295:30521,J00121:27:H3GGKBBXX:5:1119:31182:6607,J00121:27:H3GGKBBXX:5:1120:19228:2914,J00121:27:H3GGKBBXX:5:2211:19045:5411,J00121:27:H3GGKBBXX:5:1107:2899:25685,J00121:27:H3GGKBBXX:5:2220:9648:30380,J00121:27:H3GGKBBXX:5:2120:26474:4919,J00121:27:H3GGKBBXX:5:1115:8511:15328,J00121:27:H3GGKBBXX:5:2115:6898:31242,J00121:27:H3GGKBBXX:5:2210:10957:11196,J00121:27:H3GGKBBXX:5:1116:6228:16260,J00121:27:H3GGKBBXX:5:1219:15980:35268,J00121:27:H3GGKBBXX:5:1111:24403:42302,J00121:27:H3GGKBBXX:5:2222:24982:33492,J00121:27:H3GGKBBXX:5:2109:23967:28991,J00121:27:H3GGKBBXX:5:2128:31162:27953,J00121:27:H3GGKBBXX:5:1206:22059:21395,J00121:27:H3GGKBBXX:5:1119:6055:25984,J00121:27:H3GGKBBXX:5:2116:27539:45801,J00121:27:H3GGKBBXX:5:1106:29823:35725,J00121:27:H3GGKBBXX:5:1105:14549:11864,J00121:27:H3GGKBBXX:5:1225:28666:9842,J00121:27:H3GGKBBXX:5:2217:25063:20656,J00121:27:H3GGKBBXX:5:1123:20232:3178,J00121:27:H3GGKBBXX:5:2203:22120:18265,J00121:27:H3GGKBBXX:5:1110:15909:48263,J00121:27:H3GGKBBXX:5:2119:12530:39277,J00121:27:H3GGKBBXX:5:2108:16447:27602;sequence=TATAGTTTAATTTAGATTGTCTAACCA;start=351094;subtype=IES;support_ref=3;support_variant=39;type=IES;
scaffold51_74_with_IES	MILORD	internal_eliminated_sequence	353918	355442	.	.	.	ID=MILORD.74.353918.355442;Name=MILORD.74.353918.355442;bounded_by_ta=TRUE;common_boundary=None;end=355442;ies_id=IESPGM.PTET51.1.74.340105;ies_left_dist=915;ies_min_dist=2;ies_right_dist=2;junction_seq=ctgaaatcagtagtgTAtattaacttctggct;read_names=J00121:27:H3GGKBBXX:5:1107:15919:38257;sequence=TATAATCTTGGAGAAACAGAGTAAGTCGTTAAATAATTTCCACTTAACTTTTCTTACAATCTACTATTAATAATAAATTCAAACAATAAGTATTGTATATAAAAACTTTCTCAAATTATATTATAAAAATCTAAATTTCTAGAGTACCTGGTTATTTCCTTTTTAAGAGTTTCAAAATCCATAGTTGATAGCGATAGGGAAGAGCCTGCTAGTTTCTATGAGGGCATTAAAATTCTTAAATACAGAAACAGATGCATAATTTTTTTTTTAGAATATATATAGCAATCATAAACAATCAGACGTTTGGCAACAAATTATTAAGATTTATCAAAGAGTCTCTCATAATTGATGATTAAATGAAGATAATTTTATAATTTCATATTAATATTATTTGGAGAAAAGCGATTTACTCCACTTAATTTAGCAAGTAATTAGAGAACATGACTTCTACCTAATATTTTTACAGAGAACGATATCATTTAATAGGAAAGTCCTCAAATTACCTATTCCATATCCTTTTGATAGCAATTGATTAAGCATAATCATGAAATTTATTTAGAAAACTAATTAATTTATAATTATTATGGCATTTGTTGCTCCCATTTTATCCAAATCATAGATCAATATTAAGTGAATATCTTATAAAAGCTATATATTCCAAATTAATTATATGTTCCAGATAAAAGCTGTTTACACTCCTAAGCATTCTAATTAAAATCAATCAATTTTGTTATTGCCAACAATTACATGATCTTTCGAGAAATGCCCAAATATTTAATGAATATCTTTTTGATGTCAATATCATTCTCAATCAATCAATAGAATGTATCCCCTCCTATAGAAATTAAGAACATGTCATATCTGATAGTCTAATAAATGAAGTCTTGAATTTTTTGTATCTGAATAACTCCTTACTATAGCGTTGACATAGAATATTTTCTTTTTAGAGATAGAATGAAAACCTTAATTATTATAATAAACAGATAGAGCTAAAATATTATAGTATTATTTTTTTTAAATAAGCAGAAATAATTCATTATATCATCCATGTAAAAGAGATGACATTTAGAAACTAATGACCATTATTCCATTTAGGTATGAAAATAATTATGGCGAACTCTTCATTTTTTCGATCTATAAAATTAAATATAGAGATCAATGTTTCCTCTGGCTGAAAGGTTCCTCCCTTTTATCTTCAGATAACAAAATTTAGGAATTAATTAGATGCATATATATAAACAGTAGATTCCACATCATTTAGGTAATAATCATGTTACATGAATGATGACTTAATCCTAAATTAATTCTTGTGAAAATATTATATGCAGATGTTTGGACCTAGTATTCCCTCCCCTGGAAGCCATCAAATTTGCCATTTATTAAATTAATTAAAAATAACATTATATTATAATTAAATTTTATGATAATTAAATAATCCCTCTTTTGATCATCTAATATAACTTAAACCACTAGTATAATTATTAAATTTATTAATACCATTCTCCAAAATTATTTGTGCAGAAAC;start=353918;subtype=OVERLAPPING;support_ref=99;support_variant=1;type=ALTERNATIVE;
scaffold51_74_with_IES	MILORD	internal_eliminated_sequence	354833	355442	.	.	.	ID=MILORD.74.354833.355442;Name=MILORD.74.354833.355442;bounded_by_ta=TRUE;common_boundary=LEFT;end=355442;ies_id=IESPGM.PTET51.1.74.340105;ies_left_dist=0;ies_min_dist=0;ies_right_dist=2;junction_seq=tgaataactccttacTAtattaacttctggct;read_names=J00121:27:H3GGKBBXX:5:1112:5467:46979,J00121:27:H3GGKBBXX:5:2111:11962:12831;sequence=TATAGCGTTGACATAGAATATTTTCTTTTTAGAGATAGAATGAAAACCTTAATTATTATAATAAACAGATAGAGCTAAAATATTATAGTATTATTTTTTTTAAATAAGCAGAAATAATTCATTATATCATCCATGTAAAAGAGATGACATTTAGAAACTAATGACCATTATTCCATTTAGGTATGAAAATAATTATGGCGAACTCTTCATTTTTTCGATCTATAAAATTAAATATAGAGATCAATGTTTCCTCTGGCTGAAAGGTTCCTCCCTTTTATCTTCAGATAACAAAATTTAGGAATTAATTAGATGCATATATATAAACAGTAGATTCCACATCATTTAGGTAATAATCATGTTACATGAATGATGACTTAATCCTAAATTAATTCTTGTGAAAATATTATATGCAGATGTTTGGACCTAGTATTCCCTCCCCTGGAAGCCATCAAATTTGCCATTTATTAAATTAATTAAAAATAACATTATATTATAATTAAATTTTATGATAATTAAATAATCCCTCTTTTGATCATCTAATATAACTTAAACCACTAGTATAATTATTAAATTTATTAATACCATTCTCCAAAATTATTTGTGCAGAAAC;start=354833;subtype=PARTIAL_INTERNAL;support_ref=7;support_variant=2;type=ALTERNATIVE;
scaffold51_74_with_IES	MILORD	internal_eliminated_sequence	354833	355444	.	.	.	ID=MILORD.74.354833.355444;Name=MILORD.74.354833.355444;bounded_by_ta=TRUE;common_boundary=Both;end=355444;ies_id=IESPGM.PTET51.1.74.340105;ies_left_dist=0;ies_min_dist=0;ies_right_dist=0;junction_seq=tgaataactccttacTAttaacttctggcttt;read_names=J00121:27:H3GGKBBXX:5:2123:7852:6132,J00121:27:H3GGKBBXX:5:2220:18406:36130,J00121:27:H3GGKBBXX:5:1109:28036:35690,J00121:27:H3GGKBBXX:5:2117:11546:44675,J00121:27:H3GGKBBXX:5:2123:13393:11302,J00121:27:H3GGKBBXX:5:2103:17279:30028,J00121:27:H3GGKBBXX:5:1218:4696:37027,J00121:27:H3GGKBBXX:5:1101:7111:36956,J00121:27:H3GGKBBXX:5:2207:21663:29606,J00121:27:H3GGKBBXX:5:2202:24079:43251,J00121:27:H3GGKBBXX:5:2228:11891:4409,J00121:27:H3GGKBBXX:5:2110:28615:5358,J00121:27:H3GGKBBXX:5:2209:11119:40350,J00121:27:H3GGKBBXX:5:1226:8176:13904,J00121:27:H3GGKBBXX:5:1208:9587:21447,J00121:27:H3GGKBBXX:5:2205:19218:2264,J00121:27:H3GGKBBXX:5:1204:3599:45185,J00121:27:H3GGKBBXX:5:2202:23317:6273,J00121:27:H3GGKBBXX:5:1217:12865:40209,J00121:27:H3GGKBBXX:5:1225:29488:6378,J00121:27:H3GGKBBXX:5:2212:31730:18669,J00121:27:H3GGKBBXX:5:2228:22587:25052,J00121:27:H3GGKBBXX:5:2212:18619:13078,J00121:27:H3GGKBBXX:5:1202:10155:32173,J00121:27:H3GGKBBXX:5:1214:15990:6343,J00121:27:H3GGKBBXX:5:1221:14773:35532,J00121:27:H3GGKBBXX:5:2228:15199:6343;sequence=TATAGCGTTGACATAGAATATTTTCTTTTTAGAGATAGAATGAAAACCTTAATTATTATAATAAACAGATAGAGCTAAAATATTATAGTATTATTTTTTTTAAATAAGCAGAAATAATTCATTATATCATCCATGTAAAAGAGATGACATTTAGAAACTAATGACCATTATTCCATTTAGGTATGAAAATAATTATGGCGAACTCTTCATTTTTTCGATCTATAAAATTAAATATAGAGATCAATGTTTCCTCTGGCTGAAAGGTTCCTCCCTTTTATCTTCAGATAACAAAATTTAGGAATTAATTAGATGCATATATATAAACAGTAGATTCCACATCATTTAGGTAATAATCATGTTACATGAATGATGACTTAATCCTAAATTAATTCTTGTGAAAATATTATATGCAGATGTTTGGACCTAGTATTCCCTCCCCTGGAAGCCATCAAATTTGCCATTTATTAAATTAATTAAAAATAACATTATATTATAATTAAATTTTATGATAATTAAATAATCCCTCTTTTGATCATCTAATATAACTTAAACCACTAGTATAATTATTAAATTTATTAATACCATTCTCCAAAATTATTTGTGCAGAAACTA;start=354833;subtype=IES;support_ref=14;support_variant=27;type=IES;
scaffold51_74_with_IES	MILORD	internal_eliminated_sequence	354846	355444	.	.	.	ID=MILORD.74.354846.355444;Name=MILORD.74.354846.355444;bounded_by_ta=TRUE;common_boundary=RIGHT;end=355444;ies_id=IESPGM.PTET51.1.74.340105;ies_left_dist=-13;ies_min_dist=0;ies_right_dist=0;junction_seq=actatagcgttgacaTAttaacttctggcttt;read_names=J00121:27:H3GGKBBXX:5:2103:27854:22362;sequence=TAGAATATTTTCTTTTTAGAGATAGAATGAAAACCTTAATTATTATAATAAACAGATAGAGCTAAAATATTATAGTATTATTTTTTTTAAATAAGCAGAAATAATTCATTATATCATCCATGTAAAAGAGATGACATTTAGAAACTAATGACCATTATTCCATTTAGGTATGAAAATAATTATGGCGAACTCTTCATTTTTTCGATCTATAAAATTAAATATAGAGATCAATGTTTCCTCTGGCTGAAAGGTTCCTCCCTTTTATCTTCAGATAACAAAATTTAGGAATTAATTAGATGCATATATATAAACAGTAGATTCCACATCATTTAGGTAATAATCATGTTACATGAATGATGACTTAATCCTAAATTAATTCTTGTGAAAATATTATATGCAGATGTTTGGACCTAGTATTCCCTCCCCTGGAAGCCATCAAATTTGCCATTTATTAAATTAATTAAAAATAACATTATATTATAATTAAATTTTATGATAATTAAATAATCCCTCTTTTGATCATCTAATATAACTTAAACCACTAGTATAATTATTAAATTTATTAATACCATTCTCCAAAATTATTTGTGCAGAAACTA;start=354846;subtype=PARTIAL_INTERNAL;support_ref=6;support_variant=1;type=ALTERNATIVE;
scaffold51_74_with_IES	MILORD	internal_eliminated_sequence	354955	355442	.	.	.	ID=MILORD.74.354955.355442;Name=MILORD.74.354955.355442;bounded_by_ta=TRUE;common_boundary=None;end=355442;ies_id=IESPGM.PTET51.1.74.340105;ies_left_dist=-122;ies_min_dist=2;ies_right_dist=2;junction_seq=gcagaaataattcatTAtattaacttctggct;read_names=J00121:27:H3GGKBBXX:5:2201:22079:16858,J00121:27:H3GGKBBXX:5:2208:12023:29501,J00121:27:H3GGKBBXX:5:1116:26200:43304,J00121:27:H3GGKBBXX:5:1222:8369:22924;sequence=TATATCATCCATGTAAAAGAGATGACATTTAGAAACTAATGACCATTATTCCATTTAGGTATGAAAATAATTATGGCGAACTCTTCATTTTTTCGATCTATAAAATTAAATATAGAGATCAATGTTTCCTCTGGCTGAAAGGTTCCTCCCTTTTATCTTCAGATAACAAAATTTAGGAATTAATTAGATGCATATATATAAACAGTAGATTCCACATCATTTAGGTAATAATCATGTTACATGAATGATGACTTAATCCTAAATTAATTCTTGTGAAAATATTATATGCAGATGTTTGGACCTAGTATTCCCTCCCCTGGAAGCCATCAAATTTGCCATTTATTAAATTAATTAAAAATAACATTATATTATAATTAAATTTTATGATAATTAAATAATCCCTCTTTTGATCATCTAATATAACTTAAACCACTAGTATAATTATTAAATTTATTAATACCATTCTCCAAAATTATTTGTGCAGAAAC;start=354955;subtype=INTERNAL;support_ref=2;support_variant=4;type=ALTERNATIVE;
scaffold51_74_with_IES	MILORD	internal_eliminated_sequence	355670	355724	.	.	.	ID=MILORD.74.355670.355724;Name=MILORD.74.355670.355724;bounded_by_ta=TRUE;common_boundary=Both;end=355724;ies_id=IESPGM.PTET51.1.74.340330;ies_left_dist=0;ies_min_dist=0;ies_right_dist=0;junction_seq=tttgagatttacaagTAtctgccaagttagat;read_names=J00121:27:H3GGKBBXX:5:1103:14468:35813,J00121:27:H3GGKBBXX:5:2116:13037:30274,J00121:27:H3GGKBBXX:5:1103:28584:3301,J00121:27:H3GGKBBXX:5:1207:9587:45291,J00121:27:H3GGKBBXX:5:2110:27762:32050,J00121:27:H3GGKBBXX:5:2219:6502:26582,J00121:27:H3GGKBBXX:5:2119:11809:23188,J00121:27:H3GGKBBXX:5:2218:5386:15152,J00121:27:H3GGKBBXX:5:1125:6593:26529,J00121:27:H3GGKBBXX:5:1226:6877:36587,J00121:27:H3GGKBBXX:5:1225:12307:36640,J00121:27:H3GGKBBXX:5:2209:11454:4673,J00121:27:H3GGKBBXX:5:2221:21389:8805,J00121:27:H3GGKBBXX:5:2227:23206:24964,J00121:27:H3GGKBBXX:5:1224:19654:5306;sequence=TACACTAGACATGAACTATATTATGATATATTTAAATATTAAGCAACATTAAGTG;start=355670;subtype=IES;support_ref=2;support_variant=15;type=IES;
scaffold51_74_with_IES	MILORD	internal_eliminated_sequence	355927	357627	.	.	.	ID=MILORD.74.355927.357627;Name=MILORD.74.355927.357627;bounded_by_ta=TRUE;common_boundary=RIGHT;end=357627;ies_id=IESPGM.PTET51.1.74.342019;ies_left_dist=1627;ies_min_dist=0;ies_right_dist=0;junction_seq=gaatcataacttattTAatttaacatctccaa;read_names=J00121:27:H3GGKBBXX:5:2112:17036:43251;sequence=TATTGTTGTTCCAAAATGTCATACAGATTTCTGGGAAGATAAATGTGAAATTCGCTTGTATTATATTATATATATATATATTATATCAATATATTATATCAATATTGTAATATGTTGACACTACCATTCTGACTTGCCAACACCAGGGCTTTGTCTTACAAGGACATCTTTGTAAATTGCTAATCCTAATTTACAATCAAATCTGGCTGGGTCTAATAATCAGTGAATAGATATCCTAATTTGCTCTCCAACAACATTGAGAATACAGCTACGTATCCCTTTTTTGTACCTTGATAAATAGCAAGAAATTTTTACTAACGACAAGATACTTCTCACGATCAATCAATACATCTGTTACAATTCCATTGTTTTTGTCAATCTTGAAATCCAATAATTAACTAGTATTGTTGAACATCTTAATTTAAGTATCACCTACTACAAGCAAACTTGTTTTAAAAAATAGTAATTTTACTATTTTCTCCCCATTGATTTCAAATTGATTTTGTTGTGTCCAATTGCTGGTACTTATTGTAATCACTTTACCATCAACATCTCCGACTGCAATCATTGATTCATCTTCAGTGGCTGCGATATGAGTGATCTAAGCCTCCCAATCATCAATCATTTCTTCAGTGTCTTACTTAATTTGATTTTCTGAACATTCAAATTTCTTCAATGAACAATCCCATGATCCAGTTACAGTTAGAGAAGGATTTCTTATTTTGAATATTATACTTTAATCACTAATTGCTGTATCAATATTTTCTTCTTCTGCAAGTACACTAAGGAACTTACAGAATTATTGAATCTTTAAACAACTTACACCTTGCTTCCATAATTGATATTAAACACATGTATTTATGAACCCCAACTTCCAATTGCAAATATTTCATCTGGCTTCAATACAACCAATTTACGTGGGCAATATCAAATTTAATTAAAAATAATGACTCAAATAGTACAACTATCACACTTAAACAGAATTCATCTACTTTAAAGGACTTCAAGACAGTGAATTCTTTTAAATCAATAACTTTTAAGAAACCATCCTAGCCTATGGTCACTAAGAGACCTTTCTTTTCTAACACTACCATATCAGTGATATTACTTTTTTATATATAAGTAAATACGTTTTATGTGCCTTGGAAATGACCTTGTTTGAGAATTGGTCCTTCTTATCCAAATTTTCCCAAATCAACCCTTCTACATTAATTGGAACCTCCTCTTCCTTCTATTGTTTAATTTGTTCAATAGATTTGTAGATCATCTATCCACTTCTCAAAGCATACTTAGGTGGATGCTCAATCTTAAACAACTATTTAGGACACTATCCGAATTCATTGATCTAACATGCGATGGCTTGTCTTTCAATGGGATCTGTTAAACTACTGATCTACACAGTGCCCTCGTAAGTTAGATAGTGAAATACTAAATTAGAATAGAACCATTACTATTGTTTGCATCGACAGCATTAGGTCCTCTTTATTTGTACATTCAAAATATTATGAATTAATTTATACCCAAAGATTAAATCAATCCAATGATGTAACTAATTGCTCACATATTCACTTTCCAAGGCCATTCGATTCAATTTCAAATATTCTTTAGCATTACTAGCCCATTTAGGTATTAAGGAATATTTATTTATTTATTTATTTATTTATTTATATTAATAATTATATTTATAAATTAATTCATCAA;start=355927;subtype=PARTIAL_EXTERNAL;support_ref=76;support_variant=1;type=ALTERNATIVE;
scaffold51_74_with_IES	MILORD	internal_eliminated_sequence	356624	356679	.	.	.	ID=MILORD.74.356624.356679;Name=MILORD.74.356624.356679;bounded_by_ta=TRUE;common_boundary=Both;end=356679;ies_id=IESPGM.PTET51.1.74.341229;ies_left_dist=0;ies_min_dist=0;ies_right_dist=0;junction_seq=atcccatgatccagtTAtcaatattttcttct;read_names=J00121:27:H3GGKBBXX:5:2225:20760:12462,J00121:27:H3GGKBBXX:5:1203:24139:48808,J00121:27:H3GGKBBXX:5:1124:11353:48526,J00121:27:H3GGKBBXX:5:1210:21947:4884,J00121:27:H3GGKBBXX:5:1112:24901:26529,J00121:27:H3GGKBBXX:5:1103:14620:14766,J00121:27:H3GGKBBXX:5:1120:16924:37361,J00121:27:H3GGKBBXX:5:1120:11911:10458,J00121:27:H3GGKBBXX:5:1211:25266:39682,J00121:27:H3GGKBBXX:5:1213:19938:21518,J00121:27:H3GGKBBXX:5:2208:3691:3037,J00121:27:H3GGKBBXX:5:1203:22455:26793,J00121:27:H3GGKBBXX:5:1124:11424:48509,J00121:27:H3GGKBBXX:5:1122:16802:2861,J00121:27:H3GGKBBXX:5:1216:3092:22327,J00121:27:H3GGKBBXX:5:1202:18873:16682,J00121:27:H3GGKBBXX:5:1202:24221:4743,J00121:27:H3GGKBBXX:5:2120:3427:26142,J00121:27:H3GGKBBXX:5:1102:9790:6501,J00121:27:H3GGKBBXX:5:1102:6015:40367,J00121:27:H3GGKBBXX:5:1113:27965:40244,J00121:27:H3GGKBBXX:5:2218:20172:35040,J00121:27:H3GGKBBXX:5:2205:22759:38785,J00121:27:H3GGKBBXX:5:1228:10054:20885,J00121:27:H3GGKBBXX:5:2220:14620:22291,J00121:27:H3GGKBBXX:5:2106:3965:13429,J00121:27:H3GGKBBXX:5:2228:29762:11390,J00121:27:H3GGKBBXX:5:1122:12895:17122,J00121:27:H3GGKBBXX:5:2212:19441:27514,J00121:27:H3GGKBBXX:5:1117:4665:41370,J00121:27:H3GGKBBXX:5:1209:26179:2017;sequence=TACAGTTAGAGAAGGATTTCTTATTTTGAATATTATACTTTAATCACTAATTGCTG;start=356624;subtype=IES;support_ref=0;support_variant=31;type=IES;
scaffold51_74_with_IES	MILORD	internal_eliminated_sequence	356830	356885	.	.	.	ID=MILORD.74.356830.356885;Name=MILORD.74.356830.356885;bounded_by_ta=TRUE;common_boundary=Both;end=356885;ies_id=IESPGM.PTET51.1.74.341379;ies_left_dist=0;ies_min_dist=0;ies_right_dist=0;junction_seq=ttcatctggcttcaaTAcaactatcacactta;read_names=J00121:27:H3GGKBBXX:5:1117:3265:13939,J00121:27:H3GGKBBXX:5:2219:29305:36763,J00121:27:H3GGKBBXX:5:2111:11880:40684,J00121:27:H3GGKBBXX:5:1212:19867:21113,J00121:27:H3GGKBBXX:5:1119:8633:42056,J00121:27:H3GGKBBXX:5:1224:20243:45994,J00121:27:H3GGKBBXX:5:1128:27590:12269,J00121:27:H3GGKBBXX:5:1219:23145:10792,J00121:27:H3GGKBBXX:5:2226:16884:7539,J00121:27:H3GGKBBXX:5:2209:25286:8594,J00121:27:H3GGKBBXX:5:2104:10226:23223,J00121:27:H3GGKBBXX:5:2112:29792:32754,J00121:27:H3GGKBBXX:5:1210:26129:7029,J00121:27:H3GGKBBXX:5:1114:5964:7855,J00121:27:H3GGKBBXX:5:2119:22749:24771,J00121:27:H3GGKBBXX:5:1110:7080:17245,J00121:27:H3GGKBBXX:5:1203:16001:11003,J00121:27:H3GGKBBXX:5:1115:13311:13693,J00121:27:H3GGKBBXX:5:1117:3528:4655,J00121:27:H3GGKBBXX:5:1122:29518:47401,J00121:27:H3GGKBBXX:5:2103:2077:14730,J00121:27:H3GGKBBXX:5:2210:4503:32648,J00121:27:H3GGKBBXX:5:2217:16863:1631,J00121:27:H3GGKBBXX:5:1226:25479:4602,J00121:27:H3GGKBBXX:5:2213:3265:34582,J00121:27:H3GGKBBXX:5:1203:10368:45414,J00121:27:H3GGKBBXX:5:1127:20415:44746,J00121:27:H3GGKBBXX:5:1119:29548:28463,J00121:27:H3GGKBBXX:5:2225:18913:19425,J00121:27:H3GGKBBXX:5:2213:23987:1877,J00121:27:H3GGKBBXX:5:2225:18964:19478,J00121:27:H3GGKBBXX:5:2212:23368:47084,J00121:27:H3GGKBBXX:5:2124:23033:42987,J00121:27:H3GGKBBXX:5:1119:9090:46399,J00121:27:H3GGKBBXX:5:2208:6431:3987,J00121:27:H3GGKBBXX:5:1113:12195:21395,J00121:27:H3GGKBBXX:5:2212:12631:15926;sequence=TACAACCAATTTACGTGGGCAATATCAAATTTAATTAAAAATAATGACTCAAATAG;start=356830;subtype=IES;support_ref=14;support_variant=37;type=IES;
scaffold51_74_with_IES	MILORD	internal_eliminated_sequence	357416	357441	.	.	.	ID=MILORD.74.357416.357441;Name=MILORD.74.357416.357441;bounded_by_ta=TRUE;common_boundary=LEFT;end=357441;ies_id=IESPGM.PTET51.1.74.341909;ies_left_dist=0;ies_min_dist=0;ies_right_dist=2;junction_seq=ggtcctctttatttgTAtacccaaagattaaa;read_names=J00121:27:H3GGKBBXX:5:1220:15483:16964;sequence=TACATTCAAAATATTATGAATTAATT;start=357416;subtype=PARTIAL_INTERNAL;support_ref=2;support_variant=1;type=ALTERNATIVE;
scaffold51_74_with_IES	MILORD	internal_eliminated_sequence	357416	357443	.	.	.	ID=MILORD.74.357416.357443;Name=MILORD.74.357416.357443;bounded_by_ta=TRUE;common_boundary=Both;end=357443;ies_id=IESPGM.PTET51.1.74.341909;ies_left_dist=0;ies_min_dist=0;ies_right_dist=0;junction_seq=ggtcctctttatttgTAcccaaagattaaatc;read_names=J00121:27:H3GGKBBXX:5:1125:30990:13166,J00121:27:H3GGKBBXX:5:2107:23652:36921,J00121:27:H3GGKBBXX:5:1102:3386:25966,J00121:27:H3GGKBBXX:5:1227:6664:26195,J00121:27:H3GGKBBXX:5:2225:15564:14010,J00121:27:H3GGKBBXX:5:2209:28666:3512,J00121:27:H3GGKBBXX:5:1125:23196:4936,J00121:27:H3GGKBBXX:5:1128:4624:18370,J00121:27:H3GGKBBXX:5:2211:3123:9262,J00121:27:H3GGKBBXX:5:2209:15909:2475,J00121:27:H3GGKBBXX:5:2208:31061:33580,J00121:27:H3GGKBBXX:5:1121:29274:17087,J00121:27:H3GGKBBXX:5:2122:29924:18669,J00121:27:H3GGKBBXX:5:2116:21166:6343,J00121:27:H3GGKBBXX:5:2221:20567:39242,J00121:27:H3GGKBBXX:5:1105:9059:1543,J00121:27:H3GGKBBXX:5:1121:14143:42847,J00121:27:H3GGKBBXX:5:2212:20862:15698,J00121:27:H3GGKBBXX:5:2121:29305:14326,J00121:27:H3GGKBBXX:5:2113:14986:12304,J00121:27:H3GGKBBXX:5:1209:19816:31998,J00121:27:H3GGKBBXX:5:2208:29904:10757,J00121:27:H3GGKBBXX:5:1113:21450:23399,J00121:27:H3GGKBBXX:5:1213:20283:15258,J00121:27:H3GGKBBXX:5:1226:20435:23997,J00121:27:H3GGKBBXX:5:1215:28250:27232,J00121:27:H3GGKBBXX:5:2108:21197:17579,J00121:27:H3GGKBBXX:5:2216:5213:29729,J00121:27:H3GGKBBXX:5:1214:12581:25650,J00121:27:H3GGKBBXX:5:1207:7476:43286,J00121:27:H3GGKBBXX:5:1220:20456:6484,J00121:27:H3GGKBBXX:5:1101:13250:24876,J00121:27:H3GGKBBXX:5:2207:21156:11987;sequence=TACATTCAAAATATTATGAATTAATTTA;start=357416;subtype=IES;support_ref=4;support_variant=33;type=IES;
scaffold51_74_with_IES	MILORD	internal_eliminated_sequence	357554	357627	.	.	.	ID=MILORD.74.357554.357627;Name=MILORD.74.357554.357627;bounded_by_ta=TRUE;common_boundary=Both;end=357627;ies_id=IESPGM.PTET51.1.74.342019;ies_left_dist=0;ies_min_dist=0;ies_right_dist=0;junction_seq=actagcccatttaggTAatttaacatctccaa;read_names=J00121:27:H3GGKBBXX:5:2118:25773:2264,J00121:27:H3GGKBBXX:5:1210:11464:6730,J00121:27:H3GGKBBXX:5:2216:6979:30855,J00121:27:H3GGKBBXX:5:2106:19938:31927,J00121:27:H3GGKBBXX:5:2216:11231:40930,J00121:27:H3GGKBBXX:5:1102:13748:41950,J00121:27:H3GGKBBXX:5:1220:10531:12954,J00121:27:H3GGKBBXX:5:1117:26545:22696,J00121:27:H3GGKBBXX:5:1127:22922:4673,J00121:27:H3GGKBBXX:5:1110:11820:29219,J00121:27:H3GGKBBXX:5:2223:13139:9350,J00121:27:H3GGKBBXX:5:2212:26697:46522,J00121:27:H3GGKBBXX:5:2222:13321:27109,J00121:27:H3GGKBBXX:5:2213:21115:9561,J00121:27:H3GGKBBXX:5:2228:23165:32314,J00121:27:H3GGKBBXX:5:1213:14986:17122;sequence=TATTAAGGAATATTTATTTATTTATTTATTTATTTATTTATATTAATAATTATATTTATAAATTAATTCATCAA;start=357554;subtype=IES;support_ref=0;support_variant=16;type=IES;
scaffold51_74_with_IES	MILORD	internal_eliminated_sequence	358440	358468	.	.	.	ID=MILORD.74.358440.358468;Name=MILORD.74.358440.358468;bounded_by_ta=TRUE;common_boundary=Both;end=358468;ies_id=IESPGM.PTET51.1.74.342831;ies_left_dist=0;ies_min_dist=0;ies_right_dist=0;junction_seq=atcttattggttatgTAcaaaatgcctaagat;read_names=J00121:27:H3GGKBBXX:5:1116:17533:26424,J00121:27:H3GGKBBXX:5:2214:21298:47928,J00121:27:H3GGKBBXX:5:2223:9973:32595,J00121:27:H3GGKBBXX:5:2121:10855:42319,J00121:27:H3GGKBBXX:5:1216:10683:27004,J00121:27:H3GGKBBXX:5:1105:24261:37062,J00121:27:H3GGKBBXX:5:2207:21004:41616,J00121:27:H3GGKBBXX:5:1118:27448:45924,J00121:27:H3GGKBBXX:5:2226:22932:23012,J00121:27:H3GGKBBXX:5:2214:26068:33264,J00121:27:H3GGKBBXX:5:1109:12814:28622,J00121:27:H3GGKBBXX:5:1222:20943:6976,J00121:27:H3GGKBBXX:5:2216:9039:3829,J00121:27:H3GGKBBXX:5:2116:20405:1859,J00121:27:H3GGKBBXX:5:2116:8105:16594,J00121:27:H3GGKBBXX:5:2110:23054:37607,J00121:27:H3GGKBBXX:5:1117:20963:30116,J00121:27:H3GGKBBXX:5:2116:3620:10440,J00121:27:H3GGKBBXX:5:2219:8785:41159,J00121:27:H3GGKBBXX:5:1119:22729:2123,J00121:27:H3GGKBBXX:5:2205:8795:36253,J00121:27:H3GGKBBXX:5:1214:5832:35655,J00121:27:H3GGKBBXX:5:1116:22709:5358,J00121:27:H3GGKBBXX:5:1106:25073:20568,J00121:27:H3GGKBBXX:5:1126:16315:25896,J00121:27:H3GGKBBXX:5:1219:29021:10422,J00121:27:H3GGKBBXX:5:1205:9810:45361,J00121:27:H3GGKBBXX:5:1202:14813:11513,J00121:27:H3GGKBBXX:5:1115:13362:33615,J00121:27:H3GGKBBXX:5:2224:19076:3881,J00121:27:H3GGKBBXX:5:2208:8582:21184,J00121:27:H3GGKBBXX:5:1204:27539:43550,J00121:27:H3GGKBBXX:5:2120:32644:33932;sequence=TATAGGAGGGATGATCAAAGTGTGCACTG;start=358440;subtype=IES;support_ref=0;support_variant=33;type=IES;
scaffold51_74_with_IES	MILORD	internal_eliminated_sequence	358743	358768	.	.	.	ID=MILORD.74.358743.358768;Name=MILORD.74.358743.358768;bounded_by_ta=TRUE;common_boundary=Both;end=358768;ies_id=IESPGM.PTET51.1.74.343105;ies_left_dist=0;ies_min_dist=0;ies_right_dist=0;junction_seq=caatttagaactccaTAtcgatgtcatccaaa;read_names=J00121:27:H3GGKBBXX:5:1221:11018:18159,J00121:27:H3GGKBBXX:5:2205:27874:24964,J00121:27:H3GGKBBXX:5:2226:11190:38679,J00121:27:H3GGKBBXX:5:1221:10531:2545,J00121:27:H3GGKBBXX:5:2218:29467:18898,J00121:27:H3GGKBBXX:5:2106:16934:18669,J00121:27:H3GGKBBXX:5:2225:24413:14713,J00121:27:H3GGKBBXX:5:1118:14255:44763,J00121:27:H3GGKBBXX:5:2228:12865:19003,J00121:27:H3GGKBBXX:5:1222:22262:39014,J00121:27:H3GGKBBXX:5:2106:23906:46891,J00121:27:H3GGKBBXX:5:2223:16041:7697,J00121:27:H3GGKBBXX:5:1105:17015:36323,J00121:27:H3GGKBBXX:5:2112:9161:42020,J00121:27:H3GGKBBXX:5:1112:9303:5200,J00121:27:H3GGKBBXX:5:2105:22567:7257,J00121:27:H3GGKBBXX:5:1103:8532:36007,J00121:27:H3GGKBBXX:5:1116:28239:41141,J00121:27:H3GGKBBXX:5:2118:10571:33457,J00121:27:H3GGKBBXX:5:1124:15950:40948,J00121:27:H3GGKBBXX:5:2218:28544:12339,J00121:27:H3GGKBBXX:5:2222:26403:15029,J00121:27:H3GGKBBXX:5:1104:21613:6132;sequence=TATGGTCAAGAAGATCAATGTCACCA;start=358743;subtype=IES;support_ref=9;support_variant=23;type=IES;
scaffold51_74_with_IES	MILORD	internal_eliminated_sequence	359136	359165	.	.	.	ID=MILORD.74.359136.359165;Name=MILORD.74.359136.359165;bounded_by_ta=TRUE;common_boundary=Both;end=359165;ies_id=IESPGM.PTET51.1.74.343472;ies_left_dist=0;ies_min_dist=0;ies_right_dist=0;junction_seq=atcattaattattaaTAtcattcagaattagc;read_names=J00121:27:H3GGKBBXX:5:1223:27458:9578,J00121:27:H3GGKBBXX:5:2203:6299:48772,J00121:27:H3GGKBBXX:5:1213:12581:46645,J00121:27:H3GGKBBXX:5:2205:9952:22010,J00121:27:H3GGKBBXX:5:1125:14083:12216,J00121:27:H3GGKBBXX:5:2111:27225:6501,J00121:27:H3GGKBBXX:5:2117:21298:31962,J00121:27:H3GGKBBXX:5:2109:21034:12445,J00121:27:H3GGKBBXX:5:2126:31040:2949,J00121:27:H3GGKBBXX:5:1209:10419:39699,J00121:27:H3GGKBBXX:5:2218:19106:35550,J00121:27:H3GGKBBXX:5:2221:9222:11425,J00121:27:H3GGKBBXX:5:1214:29691:29589,J00121:27:H3GGKBBXX:5:1107:27052:1666,J00121:27:H3GGKBBXX:5:2109:28564:11108,J00121:27:H3GGKBBXX:5:1212:16214:49142,J00121:27:H3GGKBBXX:5:2228:25276:32314,J00121:27:H3GGKBBXX:5:1101:8136:20762,J00121:27:H3GGKBBXX:5:2209:10206:8805,J00121:27:H3GGKBBXX:5:2106:28442:45291,J00121:27:H3GGKBBXX:5:1224:6187:7187,J00121:27:H3GGKBBXX:5:2203:11475:42267,J00121:27:H3GGKBBXX:5:1211:16559:39189;sequence=TATAGTAAAATTGGCTTATACAACACACTA;start=359136;subtype=IES;support_ref=6;support_variant=23;type=IES;
scaffold51_74_with_IES	MILORD	internal_eliminated_sequence	361375	361414	.	.	.	ID=MILORD.74.361375.361414;Name=MILORD.74.361375.361414;bounded_by_ta=TRUE;common_boundary=Both;end=361414;ies_id=IESPGM.PTET51.1.74.345681;ies_left_dist=0;ies_min_dist=0;ies_right_dist=0;junction_seq=aattaggtttcattgTAgatctacttgtcgtt;read_names=J00121:27:H3GGKBBXX:5:1113:22100:19707,J00121:27:H3GGKBBXX:5:2211:25296:9069,J00121:27:H3GGKBBXX:5:2125:32045:26599,J00121:27:H3GGKBBXX:5:1220:23480:27514,J00121:27:H3GGKBBXX:5:1223:7385:13482,J00121:27:H3GGKBBXX:5:1121:7862:22573,J00121:27:H3GGKBBXX:5:2222:2920:24841,J00121:27:H3GGKBBXX:5:2228:20557:26494,J00121:27:H3GGKBBXX:5:1102:23703:33563,J00121:27:H3GGKBBXX:5:2106:9831:29430,J00121:27:H3GGKBBXX:5:2215:7202:18019,J00121:27:H3GGKBBXX:5:1211:26606:20375,J00121:27:H3GGKBBXX:5:2111:16488:41845;sequence=TATACTTAAGATTTGATCATTTGGATGTCTAGACGGAGTA;start=361375;subtype=IES;support_ref=69;support_variant=13;type=IES;
scaffold51_74_with_IES	MILORD	internal_eliminated_sequence	361812	361875	.	.	.	ID=MILORD.74.361812.361875;Name=MILORD.74.361812.361875;bounded_by_ta=TRUE;common_boundary=Both;end=361875;ies_id=IESPGM.PTET51.1.74.346078;ies_left_dist=0;ies_min_dist=0;ies_right_dist=0;junction_seq=tacaatcggtgtaagTAtctagatgaaaccat;read_names=J00121:27:H3GGKBBXX:5:2113:8491:28938,J00121:27:H3GGKBBXX:5:2201:26321:7750,J00121:27:H3GGKBBXX:5:1114:21024:32719,J00121:27:H3GGKBBXX:5:2208:26758:19759,J00121:27:H3GGKBBXX:5:1210:21034:3899,J00121:27:H3GGKBBXX:5:2225:19948:25791,J00121:27:H3GGKBBXX:5:1201:17827:4848,J00121:27:H3GGKBBXX:5:2217:7740:29466,J00121:27:H3GGKBBXX:5:2225:20161:47893,J00121:27:H3GGKBBXX:5:2219:15706:4374,J00121:27:H3GGKBBXX:5:1218:5061:18810,J00121:27:H3GGKBBXX:5:1221:5386:35620,J00121:27:H3GGKBBXX:5:2219:3265:34829,J00121:27:H3GGKBBXX:5:2121:24688:32947,J00121:27:H3GGKBBXX:5:2218:29153:26512,J00121:27:H3GGKBBXX:5:1217:4777:33897,J00121:27:H3GGKBBXX:5:2111:23683:6062,J00121:27:H3GGKBBXX:5:2218:12175:10528,J00121:27:H3GGKBBXX:5:1227:15057:22133,J00121:27:H3GGKBBXX:5:1112:10896:44289,J00121:27:H3GGKBBXX:5:2222:28818:36657,J00121:27:H3GGKBBXX:5:2220:19766:24067,J00121:27:H3GGKBBXX:5:1213:26413:13992,J00121:27:H3GGKBBXX:5:2112:22891:41475,J00121:27:H3GGKBBXX:5:2107:25834:24314,J00121:27:H3GGKBBXX:5:1111:3153:38574,J00121:27:H3GGKBBXX:5:2116:25956:45309,J00121:27:H3GGKBBXX:5:1123:22384:28323,J00121:27:H3GGKBBXX:5:1227:14570:20656,J00121:27:H3GGKBBXX:5:1224:7578:1297,J00121:27:H3GGKBBXX:5:1213:9891:46768,J00121:27:H3GGKBBXX:5:1209:7598:5517,J00121:27:H3GGKBBXX:5:2124:8775:5657,J00121:27:H3GGKBBXX:5:2121:6705:45361,J00121:27:H3GGKBBXX:5:2225:10379:26723,J00121:27:H3GGKBBXX:5:2110:13697:3530,J00121:27:H3GGKBBXX:5:2227:14499:35725,J00121:27:H3GGKBBXX:5:2123:30046:10018,J00121:27:H3GGKBBXX:5:1120:6725:44588,J00121:27:H3GGKBBXX:5:2228:10764:17157;sequence=TATTATAAACTGAAACTTAAAGTAGATTTTGATATAAATATTTAATATAATTTAATTTTAATAA;start=361812;subtype=IES;support_ref=2;support_variant=40;type=IES;
scaffold51_74_with_IES	MILORD	internal_eliminated_sequence	362313	362386	.	.	.	ID=MILORD.74.362313.362386;Name=MILORD.74.362313.362386;bounded_by_ta=TRUE;common_boundary=RIGHT;end=362386;ies_id=IESPGM.PTET51.1.74.346540;ies_left_dist=25;ies_min_dist=0;ies_right_dist=0;junction_seq=tctagaaaaaccttaTAgcattaattaaatta;read_names=J00121:27:H3GGKBBXX:5:1128:6005:1631;sequence=TATAGTTGCTTAAGTGAGGGTTTGATACAGTAGAATATTAATGATGAAATATGGAATTACAAAATACATTACTA;start=362313;subtype=PARTIAL_EXTERNAL;support_ref=12;support_variant=1;type=ALTERNATIVE;
scaffold51_74_with_IES	MILORD	internal_eliminated_sequence	362338	362386	.	.	.	ID=MILORD.74.362338.362386;Name=MILORD.74.362338.362386;bounded_by_ta=TRUE;common_boundary=Both;end=362386;ies_id=IESPGM.PTET51.1.74.346540;ies_left_dist=0;ies_min_dist=0;ies_right_dist=0;junction_seq=taagtgagggtttgaTAgcattaattaaatta;read_names=J00121:27:H3GGKBBXX:5:2222:30634:47436,J00121:27:H3GGKBBXX:5:2219:31812:46557,J00121:27:H3GGKBBXX:5:2121:22333:22010,J00121:27:H3GGKBBXX:5:1128:21075:18986,J00121:27:H3GGKBBXX:5:1105:14529:12919,J00121:27:H3GGKBBXX:5:1104:16670:26160,J00121:27:H3GGKBBXX:5:1228:23876:41317,J00121:27:H3GGKBBXX:5:1222:23317:9227,J00121:27:H3GGKBBXX:5:1224:24190:26424,J00121:27:H3GGKBBXX:5:2213:8968:29694,J00121:27:H3GGKBBXX:5:1117:14813:7890,J00121:27:H3GGKBBXX:5:1207:23378:46997,J00121:27:H3GGKBBXX:5:1117:15574:8119,J00121:27:H3GGKBBXX:5:1112:10460:41985,J00121:27:H3GGKBBXX:5:1228:30147:47401,J00121:27:H3GGKBBXX:5:1114:17594:48016,J00121:27:H3GGKBBXX:5:2222:11180:4514,J00121:27:H3GGKBBXX:5:2224:5142:38468;sequence=TACAGTAGAATATTAATGATGAAATATGGAATTACAAAATACATTACTA;start=362338;subtype=IES;support_ref=4;support_variant=18;type=IES;
scaffold51_74_with_IES	MILORD	internal_eliminated_sequence	365953	367760	.	.	.	ID=MILORD.74.365953.367760;Name=MILORD.74.365953.367760;bounded_by_ta=TRUE;common_boundary=None;end=367760;ies_id=IESPGM.PTET51.1.74.350153;ies_left_dist=47;ies_min_dist=47;ies_right_dist=-1554;junction_seq=ggtaaaacaaaattaTAtttttgttattttaa;read_names=J00121:27:H3GGKBBXX:5:1201:5244:13500;sequence=TATAATTTAATATGTTAAACAAAACAACCTAAAAGTTTATCTCTTAGTACAGGTGCACTATATTTTTTTGGACATTTAGATTGATTCTAAAGAAATACAATATTGATTTTTTTAGCTAATAAATTTATTTGATTATTATTGATTCTTTAGTTCTTGAATCAAATTAAAAATTTAATTTAAGAAAGTATTTTAAAATTCATTATTTAAAGGATATTTTTTGAAATTTCATTTTGAATGAAAACCAAAAATGACAATATTCGAGAAGCATTCCTTAAAAAAGCTGCTTACGGAAGTGGATTTCAAGTGTTATATATTCCTGACTACGGATCATGTTAAGAGATAATTATTAATGCTGTATGCACATTAAATGCCGCTTTAGAAGGCCCAATTCACTAAATATTGTTAGTAGTTAGAGCGGAAAGAGTAGAAATTATACAGGAATATTTGAAAACAATGATTGTAAAATTTAGGCGATATAGACATCTTGTAACAGTTGCTGTTACACATTGGGATACAAATGAAACTGAGACAACCAAGAAAGCAAATGAAGAATTGATTATCAAGTTGAGCAAAAACTTTGGAATAAATTCTGTTATTTTTGTATCTAAATTTGATACTGGTGAAAAAGTTTGTGCTTAAATTGATTCAATTTTAAATAAATGTTAAGCTGAAAATTTTGAACTAACTGAAGCAGAGTTATATTCCAATTTTGATTTAATTGAATAGAAGGAAGAAGTTGAAATGGATTTAGACTTTTCAAAAGACGATGTACACTCAAAATAATTCAGATTGTGATATTTTAATAATTTTATTATTTTAAAAATGTTTTTATCTTTTAATTTATCGTGATGTCATAAATGGCATGCTTTGGGAATGTTTCCCCTAACCCTTCCCTGGGGCCTGAGGGACGGTGGAAGAGCTAGAGAGATCATGATGACGTCGAGAAGCAAACGATAAAACAAGGGGAAAGAAGGTGAGGTTTAAAGGTGATGGTGCCCCCCTAAACCCGGTCGAGCCTAGCTGCTCGGAGGAGGATGTTTAATTGAATTGAATTATTATTTTTGACCATTATCAAATAAATTACGATAAGAACTAATTGATCCAGGAATTATGGATTATTTAACTTTGGAAGTTCAATAATACGAATTGAGGGAAACCTTAAGGAAATCTTAACAGTCTTTAAGCAATTAGATAGAAGAGATAAAGCAAAAATCCAAAGTAATTAAATTATGAAATTATTAATAAAAGTATTTATCAATTATAAAAATTCTGAATTGAAATTATGCTCTATCAAATTAGAGTAACACAACAGCTTTAAAACTGAGTAGATGAATACAATCTAATTTATTAACCAAGGAGTATAGATCAAAATTCATATAATCTGATGAACATATAATTATTATACTGATTTACAAAGAATCTTGTAAAAAGATAAATGGCTATCAATTTTCTTTATTCATTCAAGAATAGTTTGAAATTTCTCCCTTACTTCTTTCCAAATCTTTTTTAAACTGTTAAGTTTGAGTATCATAAAGATTGCTTCCATACCAGAATGCTACGTTTACATAATTTAGCATTACTATAGTATTAATAGTATTAACATATAAAAACATAAAATCATATCACTTCTCTCATTATATTACTGCCCCTTTAAAGAATAATTGAATTAGGTTTTGAGTAGCTGGATAATATTACCAAGATCTGATTAATTTAAAATTTAGACTAAAATTCTAAAAAATGCTCCCACTGCCTCTCAAAAAACAATTTATATATCATTGAATATAATTCATAATTGTATAGTAAATTAA;start=365953;subtype=EXTERNAL;support_ref=35;support_variant=1;type=ALTERNATIVE;
scaffold51_74_with_IES	MILORD	internal_eliminated_sequence	366000	366206	.	.	.	ID=MILORD.74.366000.366206;Name=MILORD.74.366000.366206;bounded_by_ta=TRUE;common_boundary=Both;end=366206;ies_id=IESPGM.PTET51.1.74.350153;ies_left_dist=0;ies_min_dist=0;ies_right_dist=0;junction_seq=aagtttatctcttagTAttcgagaagcattcc;read_names=J00121:27:H3GGKBBXX:5:1207:5051:3178;sequence=TACAGGTGCACTATATTTTTTTGGACATTTAGATTGATTCTAAAGAAATACAATATTGATTTTTTTAGCTAATAAATTTATTTGATTATTATTGATTCTTTAGTTCTTGAATCAAATTAAAAATTTAATTTAAGAAAGTATTTTAAAATTCATTATTTAAAGGATATTTTTTGAAATTTCATTTTGAATGAAAACCAAAAATGACAA;start=366000;subtype=IES;support_ref=17;support_variant=1;type=IES;
scaffold51_74_with_IES	MILORD	internal_eliminated_sequence	366000	366307	.	.	.	ID=MILORD.74.366000.366307;Name=MILORD.74.366000.366307;bounded_by_ta=TRUE;common_boundary=LEFT;end=366307;ies_id=IESPGM.PTET51.1.74.350153;ies_left_dist=0;ies_min_dist=0;ies_right_dist=-101;junction_seq=aagtttatctcttagTAtgcacattaaatgcc;read_names=J00121:27:H3GGKBBXX:5:2101:20212:2369,J00121:27:H3GGKBBXX:5:2221:20273:8066,J00121:27:H3GGKBBXX:5:1204:15656:15469,J00121:27:H3GGKBBXX:5:2224:20699:45379,J00121:27:H3GGKBBXX:5:2224:20669:45361;sequence=TACAGGTGCACTATATTTTTTTGGACATTTAGATTGATTCTAAAGAAATACAATATTGATTTTTTTAGCTAATAAATTTATTTGATTATTATTGATTCTTTAGTTCTTGAATCAAATTAAAAATTTAATTTAAGAAAGTATTTTAAAATTCATTATTTAAAGGATATTTTTTGAAATTTCATTTTGAATGAAAACCAAAAATGACAATATTCGAGAAGCATTCCTTAAAAAAGCTGCTTACGGAAGTGGATTTCAAGTGTTATATATTCCTGACTACGGATCATGTTAAGAGATAATTATTAATGCTG;start=366000;subtype=PARTIAL_EXTERNAL;support_ref=34;support_variant=5;type=ALTERNATIVE;
scaffold51_74_with_IES	MILORD	internal_eliminated_sequence	366086	366206	.	.	.	ID=MILORD.74.366086.366206;Name=MILORD.74.366086.366206;bounded_by_ta=TRUE;common_boundary=RIGHT;end=366206;ies_id=IESPGM.PTET51.1.74.350153;ies_left_dist=-86;ies_min_dist=0;ies_right_dist=0;junction_seq=ataaatttatttgatTAttcgagaagcattcc;read_names=J00121:27:H3GGKBBXX:5:2214:11272:2774;sequence=TATTATTGATTCTTTAGTTCTTGAATCAAATTAAAAATTTAATTTAAGAAAGTATTTTAAAATTCATTATTTAAAGGATATTTTTTGAAATTTCATTTTGAATGAAAACCAAAAATGACAA;start=366086;subtype=PARTIAL_INTERNAL;support_ref=19;support_variant=1;type=ALTERNATIVE;
scaffold51_74_with_IES	MILORD	internal_eliminated_sequence	369221	369310	.	.	.	ID=MILORD.74.369221.369310;Name=MILORD.74.369221.369310;bounded_by_ta=TRUE;common_boundary=LEFT;end=369310;ies_id=IESPGM.PTET51.1.74.353167;ies_left_dist=0;ies_min_dist=0;ies_right_dist=-2;junction_seq=aaatgcttaattaacTAaaaggaagaggtact;read_names=J00121:27:H3GGKBBXX:5:2215:13656:20340;sequence=TATAGCAGAATTTTATTCTAATTTTGAATTATCAGACATTTAATTTGAATAATATGTATAAAAGGAAAAGTTCTACTAGAATTATATGTA;start=369221;subtype=PARTIAL_EXTERNAL;support_ref=48;support_variant=1;type=ALTERNATIVE;
scaffold51_74_with_IES	MILORD	internal_eliminated_sequence	369221	369308	.	.	.	ID=MILORD.74.369221.369308;Name=MILORD.74.369221.369308;bounded_by_ta=TRUE;common_boundary=Both;end=369308;ies_id=IESPGM.PTET51.1.74.353167;ies_left_dist=0;ies_min_dist=0;ies_right_dist=0;junction_seq=aaatgcttaattaacTAtaaaaggaagaggta;read_names=J00121:27:H3GGKBBXX:5:2210:20182:12023,J00121:27:H3GGKBBXX:5:2115:28310:12849;sequence=TATAGCAGAATTTTATTCTAATTTTGAATTATCAGACATTTAATTTGAATAATATGTATAAAAGGAAAAGTTCTACTAGAATTATATG;start=369221;subtype=IES;support_ref=96;support_variant=2;type=IES;
scaffold51_74_with_IES	MILORD	internal_eliminated_sequence	373526	373610	.	.	.	ID=MILORD.74.373526.373610;Name=MILORD.74.373526.373610;bounded_by_ta=TRUE;common_boundary=Both;end=373610;ies_id=IESPGM.PTET51.1.74.357384;ies_left_dist=0;ies_min_dist=0;ies_right_dist=0;junction_seq=tattgaaatagttgaTAactctccatcaggga;read_names=J00121:27:H3GGKBBXX:5:1113:29021:29694,J00121:27:H3GGKBBXX:5:2108:30249:37624,J00121:27:H3GGKBBXX:5:1126:24292:8488,J00121:27:H3GGKBBXX:5:2109:9303:17544,J00121:27:H3GGKBBXX:5:1208:14164:10633,J00121:27:H3GGKBBXX:5:2203:8481:6730,J00121:27:H3GGKBBXX:5:1227:14275:26863,J00121:27:H3GGKBBXX:5:1221:20699:27197,J00121:27:H3GGKBBXX:5:1213:5994:13605;sequence=TAGAGTGGATGAGAGACTCATTATCTCTCTTACTTAGAATTTCACTTTAATTTTGGGATCCAAAAATAATAATTGAATTTAAGTG;start=373526;subtype=IES;support_ref=40;support_variant=9;type=IES;
scaffold51_74_with_IES	MILORD	internal_eliminated_sequence	374386	374467	.	.	.	ID=MILORD.74.374386.374467;Name=MILORD.74.374386.374467;bounded_by_ta=TRUE;common_boundary=Both;end=374467;ies_id=IESPGM.PTET51.1.74.358159;ies_left_dist=0;ies_min_dist=0;ies_right_dist=0;junction_seq=ttcctgtcttcatatTAtgcattcattacctc;read_names=J00121:27:H3GGKBBXX:5:1219:23500:16928,J00121:27:H3GGKBBXX:5:1208:11546:25861,J00121:27:H3GGKBBXX:5:2101:23490:8084,J00121:27:H3GGKBBXX:5:1220:15574:11636,J00121:27:H3GGKBBXX:5:2221:5944:30503,J00121:27:H3GGKBBXX:5:2202:9354:9789,J00121:27:H3GGKBBXX:5:2201:28463:25773,J00121:27:H3GGKBBXX:5:2122:17097:40649,J00121:27:H3GGKBBXX:5:1121:14854:23048;sequence=TAAGGTGGAGGATGGGAACTATTGAGGAATATCCATAAATAAATGAATATTAAAATCAAAAAGAAATTAGTGAAAGTGACTG;start=374386;subtype=IES;support_ref=26;support_variant=9;type=IES;
scaffold51_74_with_IES	MILORD	internal_eliminated_sequence	375185	375232	.	.	.	ID=MILORD.74.375185.375232;Name=MILORD.74.375185.375232;bounded_by_ta=TRUE;common_boundary=Both;end=375232;ies_id=IESPGM.PTET51.1.74.358876;ies_left_dist=0;ies_min_dist=0;ies_right_dist=0;junction_seq=actatttgaatgaaaTAttaacttatatcctc;read_names=J00121:27:H3GGKBBXX:5:2221:7638:32560,J00121:27:H3GGKBBXX:5:1124:9648:18001,J00121:27:H3GGKBBXX:5:2225:9810:3125,J00121:27:H3GGKBBXX:5:1215:13951:28727;sequence=TATACTCAATTAATTAATTGGGGGATGAGGACTTACAAAAAACAACTA;start=375185;subtype=IES;support_ref=2;support_variant=4;type=IES;
scaffold51_74_with_IES	MILORD	internal_eliminated_sequence	375279	375394	.	.	.	ID=MILORD.74.375279.375394;Name=MILORD.74.375279.375394;bounded_by_ta=TRUE;common_boundary=None;end=375394;ies_id=IESPGM.PTET51.1.74.358944;ies_left_dist=22;ies_min_dist=22;ies_right_dist=-64;junction_seq=tctgttgatcaacatTAccgatttcgacactc;read_names=J00121:27:H3GGKBBXX:5:2116:25104:1279;sequence=TACACTTAAATTTTCATCCTTTTATAGGGAGAGTGATGTTGGTTTGCATCCATACAGCAGTCAAATTGGCAGATTATGGTTCATATATATATTCTAATATTTAGTCGTCTCTACTC;start=375279;subtype=EXTERNAL;support_ref=2;support_variant=1;type=ALTERNATIVE;
scaffold51_74_with_IES	MILORD	internal_eliminated_sequence	375301	375330	.	.	.	ID=MILORD.74.375301.375330;Name=MILORD.74.375301.375330;bounded_by_ta=TRUE;common_boundary=Both;end=375330;ies_id=IESPGM.PTET51.1.74.358944;ies_left_dist=0;ies_min_dist=0;ies_right_dist=0;junction_seq=aaattttcatcctttTAcagcagtcaaattgg;read_names=J00121:27:H3GGKBBXX:5:2120:6411:23153,J00121:27:H3GGKBBXX:5:2101:17990:26687,J00121:27:H3GGKBBXX:5:2208:19674:11847,J00121:27:H3GGKBBXX:5:1213:8430:42759,J00121:27:H3GGKBBXX:5:2103:30543:15346,J00121:27:H3GGKBBXX:5:2111:13697:20164;sequence=TATAGGGAGAGTGATGTTGGTTTGCATCCA;start=375301;subtype=IES;support_ref=4;support_variant=6;type=IES;
scaffold51_74_with_IES	MILORD	internal_eliminated_sequence	376198	376226	.	.	.	ID=MILORD.74.376198.376226;Name=MILORD.74.376198.376226;bounded_by_ta=TRUE;common_boundary=LEFT;end=376226;ies_id=IESPGM.PTET51.1.74.359811;ies_left_dist=0;ies_min_dist=0;ies_right_dist=-2;junction_seq=tttgactacattataTAtatttatatgtgaaa;read_names=J00121:27:H3GGKBBXX:5:1112:14123:7187,J00121:27:H3GGKBBXX:5:1108:8826:30609,J00121:27:H3GGKBBXX:5:1116:6390:20762,J00121:27:H3GGKBBXX:5:1123:13484:1965,J00121:27:H3GGKBBXX:5:2213:9283:32244,J00121:27:H3GGKBBXX:5:2222:6248:6906,J00121:27:H3GGKBBXX:5:2124:27691:33510,J00121:27:H3GGKBBXX:5:2206:14204:36446;sequence=TATAATGAAGTACAATATAATCAATACTA;start=376198;subtype=PARTIAL_EXTERNAL;support_ref=12;support_variant=8;type=ALTERNATIVE;
scaffold51_74_with_IES	MILORD	internal_eliminated_sequence	376198	376224	.	.	.	ID=MILORD.74.376198.376224;Name=MILORD.74.376198.376224;bounded_by_ta=TRUE;common_boundary=Both;end=376224;ies_id=IESPGM.PTET51.1.74.359811;ies_left_dist=0;ies_min_dist=0;ies_right_dist=0;junction_seq=tttgactacattataTAtatatttatatgtga;read_names=J00121:27:H3GGKBBXX:5:1108:14702:44974,J00121:27:H3GGKBBXX:5:1221:13464:46170,J00121:27:H3GGKBBXX:5:1213:9303:29923,J00121:27:H3GGKBBXX:5:2218:15798:36991,J00121:27:H3GGKBBXX:5:1101:13098:28762,J00121:27:H3GGKBBXX:5:2126:20547:39488,J00121:27:H3GGKBBXX:5:1201:12743:17702,J00121:27:H3GGKBBXX:5:2226:22587:32965,J00121:27:H3GGKBBXX:5:1106:20364:19021,J00121:27:H3GGKBBXX:5:1218:24434:33211,J00121:27:H3GGKBBXX:5:2103:22404:10036;sequence=TATAATGAAGTACAATATAATCAATAC;start=376198;subtype=IES;support_ref=12;support_variant=11;type=IES;
scaffold51_74_with_IES	MILORD	internal_eliminated_sequence	376208	376234	.	.	.	ID=MILORD.74.376208.376234;Name=MILORD.74.376208.376234;bounded_by_ta=TRUE;common_boundary=None;end=376234;ies_id=IESPGM.PTET51.1.74.359811;ies_left_dist=-10;ies_min_dist=10;ies_right_dist=-10;junction_seq=ttatatataatgaagTAtgtgaaatattatga;read_names=J00121:27:H3GGKBBXX:5:1122:14955:5147,J00121:27:H3GGKBBXX:5:1222:3457:15539,J00121:27:H3GGKBBXX:5:1207:25195:24050,J00121:27:H3GGKBBXX:5:2213:2757:40842,J00121:27:H3GGKBBXX:5:2214:4178:28850;sequence=TACAATATAATCAATACTATATATTTA;start=376208;subtype=OVERLAPPING;support_ref=12;support_variant=5;type=ALTERNATIVE;
scaffold51_74_with_IES	MILORD	internal_eliminated_sequence	378245	378395	.	.	.	ID=MILORD.74.378245.378395;Name=MILORD.74.378245.378395;bounded_by_ta=TRUE;common_boundary=Both;end=378395;ies_id=IESPGM.PTET51.1.74.361831;ies_left_dist=0;ies_min_dist=0;ies_right_dist=0;junction_seq=attaacttaacaataTAtctctattcttcaag;read_names=J00121:27:H3GGKBBXX:5:1111:5244:41704,J00121:27:H3GGKBBXX:5:2212:10653:48192;sequence=TATTATCAATTTAATGAAAAATCAAGACTTAAATCAAACAAGGATTAACTTGAATTTTTATCTTATATCAATTACTCTAATTAGGATAATTTTATACTTTTATAAAAATTATAATTCATTAATTCATAAAATTTAAATATTAAATTGATAA;start=378245;subtype=IES;support_ref=38;support_variant=2;type=IES;
scaffold51_74_with_IES	MILORD	internal_eliminated_sequence	378418	378472	.	.	.	ID=MILORD.74.378418.378472;Name=MILORD.74.378418.378472;bounded_by_ta=TRUE;common_boundary=Both;end=378472;ies_id=IESPGM.PTET51.1.74.361853;ies_left_dist=0;ies_min_dist=0;ies_right_dist=0;junction_seq=attcttcaagaatgaTAgcatttgtttgtgct;read_names=J00121:27:H3GGKBBXX:5:1203:23967:43374,J00121:27:H3GGKBBXX:5:2220:17675:8137,J00121:27:H3GGKBBXX:5:2222:29924:16032,J00121:27:H3GGKBBXX:5:2218:28645:29219,J00121:27:H3GGKBBXX:5:1116:23987:41862,J00121:27:H3GGKBBXX:5:1101:19644:4092,J00121:27:H3GGKBBXX:5:1117:13179:36640,J00121:27:H3GGKBBXX:5:2207:18294:14555,J00121:27:H3GGKBBXX:5:1101:4553:4497,J00121:27:H3GGKBBXX:5:2103:10744:11847,J00121:27:H3GGKBBXX:5:2103:22475:11495,J00121:27:H3GGKBBXX:5:2226:14357:13711,J00121:27:H3GGKBBXX:5:1105:12905:40280,J00121:27:H3GGKBBXX:5:2202:17350:17632,J00121:27:H3GGKBBXX:5:1123:10480:5692;sequence=TAAGGTCATTTAAATATAGCTTCAATTTATTATCATATTAATAACAAATGGAGTG;start=378418;subtype=IES;support_ref=22;support_variant=15;type=IES;
scaffold51_74_with_IES	MILORD	internal_eliminated_sequence	379114	379140	.	.	.	ID=MILORD.74.379114.379140;Name=MILORD.74.379114.379140;bounded_by_ta=TRUE;common_boundary=LEFT;end=379140;ies_id=IESPGM.PTET51.1.74.362494;ies_left_dist=0;ies_min_dist=0;ies_right_dist=56;junction_seq=taaaattcatagaggTAcattagaatttattt;read_names=J00121:27:H3GGKBBXX:5:2218:11627:14115,J00121:27:H3GGKBBXX:5:1115:4178:15662,J00121:27:H3GGKBBXX:5:2113:30046:8154,J00121:27:H3GGKBBXX:5:2208:27265:11179,J00121:27:H3GGKBBXX:5:2213:16011:17491,J00121:27:H3GGKBBXX:5:1108:30959:35866,J00121:27:H3GGKBBXX:5:1209:4523:16049;sequence=TAGAGTTACACCCATTTGAATGAATCA;start=379114;subtype=PARTIAL_INTERNAL;support_ref=0;support_variant=7;type=ALTERNATIVE;
scaffold51_74_with_IES	MILORD	internal_eliminated_sequence	379114	379196	.	.	.	ID=MILORD.74.379114.379196;Name=MILORD.74.379114.379196;bounded_by_ta=TRUE;common_boundary=Both;end=379196;ies_id=IESPGM.PTET51.1.74.362494;ies_left_dist=0;ies_min_dist=0;ies_right_dist=0;junction_seq=taaaattcatagaggTAttccatagaagtaat;read_names=J00121:27:H3GGKBBXX:5:1225:20892:35022,J00121:27:H3GGKBBXX:5:1228:9648:2141,J00121:27:H3GGKBBXX:5:1210:20577:42284,J00121:27:H3GGKBBXX:5:1125:9039:39348,J00121:27:H3GGKBBXX:5:2226:8806:48298,J00121:27:H3GGKBBXX:5:2118:27448:9280,J00121:27:H3GGKBBXX:5:1205:8532:26969,J00121:27:H3GGKBBXX:5:2217:12692:26090,J00121:27:H3GGKBBXX:5:2212:20831:47120,J00121:27:H3GGKBBXX:5:1202:16467:28024,J00121:27:H3GGKBBXX:5:2222:27773:47647,J00121:27:H3GGKBBXX:5:2117:20963:13974,J00121:27:H3GGKBBXX:5:1114:12276:21817,J00121:27:H3GGKBBXX:5:2212:2575:15944;sequence=TAGAGTTACACCCATTTGAATGAATCATACATTAGAATTTATTTGACTTAAATTAATACATTTGTAAATTCTGAGATCTCTTG;start=379114;subtype=IES;support_ref=0;support_variant=14;type=IES;
scaffold51_74_with_IES	MILORD	internal_eliminated_sequence	382509	382642	.	.	.	ID=MILORD.74.382509.382642;Name=MILORD.74.382509.382642;bounded_by_ta=TRUE;common_boundary=Both;end=382642;ies_id=IESPGM.PTET51.1.74.365806;ies_left_dist=0;ies_min_dist=0;ies_right_dist=0;junction_seq=aaaagttttcagtatTAattaactgctatagc;read_names=J00121:27:H3GGKBBXX:5:1121:18913:12286,J00121:27:H3GGKBBXX:5:1216:14773:48790,J00121:27:H3GGKBBXX:5:2118:18365:40350,J00121:27:H3GGKBBXX:5:2222:8450:13535,J00121:27:H3GGKBBXX:5:1115:31061:8682,J00121:27:H3GGKBBXX:5:2202:15270:47647,J00121:27:H3GGKBBXX:5:1116:21491:14818,J00121:27:H3GGKBBXX:5:1122:13535:38662,J00121:27:H3GGKBBXX:5:2226:27174:44394,J00121:27:H3GGKBBXX:5:2222:7436:13957;sequence=TATAGTTATTCATAAAATAAGTTATTATTTATATGATAATTTTAATATTCTATTAAAGTTAACTTCAATATAAAAGTATAAGAATTGCAATTTTGACCTCCTCTCTCTCACTTAAATCTACTTTGCGTGGACTA;start=382509;subtype=IES;support_ref=34;support_variant=10;type=IES;
scaffold51_74_with_IES	MILORD	internal_eliminated_sequence	388672	390426	.	.	.	ID=MILORD.74.388672.390426;Name=MILORD.74.388672.390426;bounded_by_ta=TRUE;common_boundary=None;end=390426;ies_id=IESPGM.PTET51.1.74.373135;ies_left_dist=1401;ies_min_dist=128;ies_right_dist=-128;junction_seq=ttaaaataattatatTAtcatgaaatgtttta;read_names=J00121:27:H3GGKBBXX:5:2110:22211:49089;sequence=TATATTTATCAGTTTCATAATCTAATTACTTTAGTTTCACTTTTTGCTTAATCGACTTAACTTTAAACAGATTTTTAAGCTTTCATTAAAATATTCCTCAACTCTTCCTTAGGAACCTCTTAAGCGAAATAATCCATAAGTCCAGGATCAATTAGCTCTTTTAATTATTAAGGTGAAAGAGCAGGAATATCAACCCAAATAATTTCTTTACCGCATCCCAGTTTTTTTTGGTTTTTTTCAGAGGGATCAACATATTTTTTAGGATGAGTAATTTATGATTTTTACATAAAGTCTTTGTTTTCCGTATAACTTACTCCTTTATCTGATATATTAAATGTGTATCTTGAATGAAATTTATACTTTTCAAATTTGTTATCATCTTTATCAGGAAAATTTCCACAAGTTGTACCATATTAACATCCGGATACATTTGATTTGATATAAATTAATATGTAAATATTAATAATACTGTACTTTTAACCAAATAAGTCCACAGTGAGGGCAGGCTTTAATAAAATTGAAAAAATGCTCTTCATTATTTTTCATTTTTTATTGAGTAAGCTTTACAATATCTTCAATATCTACCATCACAGCCTTCTTTAATTCAAAATGAACTAGATAGGCAAGACTAGGATTTTAATGATACTCAAACAATTTAGAAAATTCTGCATTATTTTTTATTTCAAAATCTGTGATTAAGTTTTCTGCTATTTTTTTTGTCTCTAAAGCCAAATAATGCATTATTTCATGCATTGATTTGTCTTTCTCATCAAAATCTTTAATATATTACCTTATAACATTTGCTAATTTTCTAAAGTTTTAGATTACAATACAATTTTAAATAAGAATATAATTTCTTAACTATTTTATTAATATAGTGTACATCTTCCTTTTTACATTCTAATTCAAATTCAATTTCATCTTATAATTCAACTAATTCAAAATTAGAATAAAATTCTGCATCCGTTAATTTAACATCTTGTGCTTAGCATCGATCCAAAATAGAATCAATTTATGCACAAATCTTTTCACCAGTATCAAATTTGGATACAAATATCACAGAATTTATTTTATATGAAGCTGCCAACTTTCTTACTTATTCCTCATTTTTTTATATAGTTGACAAATCTGCAGTATCCCAATGTGTCACAGCAATTGTTAAAAGATGTCTAAATCTTTAAAATTTTACAACAATGAATTTGATATAGTCTTACATTAAGTCTATTCTTTCCCATTTAACAACTATAAATATTTAATTAACTGGGCCTTCAGTTAGTGCATTTAAAACACTTACAGCATGAATAATTTTCTCCGATTTTGATCCGTAACCTGGAGTATCTAATACTCGAAATCCACTTCCAAAAGCAGCCTCTTTTAAAAATGTTTATCTCGTAAGTGACATATTGTCAATTTTGATCTTAATTCAAAATTTCATTTCAAAGTTTCCCAATTAGTAATCTTAATTTTTTCAAAAAAATTTTATGCATATTCTTTAATCTAGATTCAAATTTTTATGAAACTTGGAACAGCATCAACAAAAAATTATTTATTTTTTTAATTAATTTTCATGATGATAAGCATAAAATATATATTTTTTTTAAATTTGAAACAAAAAATAAGCTCATAATACCTCCTGATTGTGTAGGTTAGTTTGTTTTACATATTTTATTGAAAAAGGTGGTTTTCCCACTCCCAGTGAACCCTGTAAGTACAGCCTATCTTCTACTCATTTTACTTTCTCTAATTTTTTATTTA;start=388672;subtype=EXTERNAL;support_ref=49;support_variant=1;type=ALTERNATIVE;
scaffold51_74_with_IES	MILORD	internal_eliminated_sequence	389097	389142	.	.	.	ID=MILORD.74.389097.389142;Name=MILORD.74.389097.389142;bounded_by_ta=TRUE;common_boundary=Both;end=389142;ies_id=IESPGM.PTET51.1.74.372260;ies_left_dist=0;ies_min_dist=0;ies_right_dist=0;junction_seq=atattaacatccggaTActtttaaccaaataa;read_names=J00121:27:H3GGKBBXX:5:2207:30594:22362,J00121:27:H3GGKBBXX:5:2203:10693:2545,J00121:27:H3GGKBBXX:5:1204:13514:16823,J00121:27:H3GGKBBXX:5:1203:28676:20762,J00121:27:H3GGKBBXX:5:2126:21643:9842,J00121:27:H3GGKBBXX:5:1226:14925:43955,J00121:27:H3GGKBBXX:5:1219:27285:44412,J00121:27:H3GGKBBXX:5:1123:19339:10071,J00121:27:H3GGKBBXX:5:2218:30147:20252,J00121:27:H3GGKBBXX:5:2207:2777:24630,J00121:27:H3GGKBBXX:5:2228:30472:22151,J00121:27:H3GGKBBXX:5:1117:22901:18282,J00121:27:H3GGKBBXX:5:1107:24444:21166,J00121:27:H3GGKBBXX:5:1107:24353:21078;sequence=TACATTTGATTTGATATAAATTAATATGTAAATATTAATAATACTG;start=389097;subtype=IES;support_ref=8;support_variant=14;type=IES;
scaffold51_74_with_IES	MILORD	internal_eliminated_sequence	389111	389137	.	.	.	ID=MILORD.74.389111.389137;Name=MILORD.74.389111.389137;bounded_by_ta=TRUE;common_boundary=None;end=389137;ies_id=IESPGM.PTET51.1.74.372260;ies_left_dist=-14;ies_min_dist=5;ies_right_dist=5;junction_seq=atacatttgatttgaTActgtacttttaacca;read_names=J00121:27:H3GGKBBXX:5:1118:9323:8822;sequence=TATAAATTAATATGTAAATATTAATAA;start=389111;subtype=INTERNAL;support_ref=2;support_variant=1;type=ALTERNATIVE;
scaffold51_74_with_IES	MILORD	internal_eliminated_sequence	389497	389551	.	.	.	ID=MILORD.74.389497.389551;Name=MILORD.74.389497.389551;bounded_by_ta=TRUE;common_boundary=Both;end=389551;ies_id=IESPGM.PTET51.1.74.372614;ies_left_dist=0;ies_min_dist=0;ies_right_dist=0;junction_seq=tctaaagttttagatTAcatcttcctttttac;read_names=J00121:27:H3GGKBBXX:5:2115:9993:30063,J00121:27:H3GGKBBXX:5:1219:21257:31787,J00121:27:H3GGKBBXX:5:1109:28189:21571,J00121:27:H3GGKBBXX:5:1109:30239:10774,J00121:27:H3GGKBBXX:5:2216:3823:35128,J00121:27:H3GGKBBXX:5:2208:22161:19003,J00121:27:H3GGKBBXX:5:2125:15848:39189,J00121:27:H3GGKBBXX:5:2208:21186:22872,J00121:27:H3GGKBBXX:5:1211:6563:24648;sequence=TACAATACAATTTTAAATAAGAATATAATTTCTTAACTATTTTATTAATATAGTG;start=389497;subtype=IES;support_ref=82;support_variant=9;type=IES;
scaffold51_74_with_IES	MILORD	internal_eliminated_sequence	390073	390298	.	.	.	ID=MILORD.74.390073.390298;Name=MILORD.74.390073.390298;bounded_by_ta=TRUE;common_boundary=Both;end=390298;ies_id=IESPGM.PTET51.1.74.373135;ies_left_dist=0;ies_min_dist=0;ies_right_dist=0;junction_seq=atctcgtaagtgacaTAcctcctgattgtgta;read_names=J00121:27:H3GGKBBXX:5:1107:17421:4040,J00121:27:H3GGKBBXX:5:1113:8075:2580,J00121:27:H3GGKBBXX:5:2114:20811:10018,J00121:27:H3GGKBBXX:5:2228:31345:14730,J00121:27:H3GGKBBXX:5:2107:24383:35866,J00121:27:H3GGKBBXX:5:2219:8471:22010,J00121:27:H3GGKBBXX:5:1226:19096:12814,J00121:27:H3GGKBBXX:5:2228:27691:19197,J00121:27:H3GGKBBXX:5:1217:18081:26318,J00121:27:H3GGKBBXX:5:1127:2788:13851,J00121:27:H3GGKBBXX:5:2215:7243:21993,J00121:27:H3GGKBBXX:5:2222:18812:4866,J00121:27:H3GGKBBXX:5:2110:4594:29044,J00121:27:H3GGKBBXX:5:2222:31771:7380;sequence=TATTGTCAATTTTGATCTTAATTCAAAATTTCATTTCAAAGTTTCCCAATTAGTAATCTTAATTTTTTCAAAAAAATTTTATGCATATTCTTTAATCTAGATTCAAATTTTTATGAAACTTGGAACAGCATCAACAAAAAATTATTTATTTTTTTAATTAATTTTCATGATGATAAGCATAAAATATATATTTTTTTTAAATTTGAAACAAAAAATAAGCTCATAA;start=390073;subtype=IES;support_ref=18;support_variant=14;type=IES;
scaffold51_74_with_IES	MILORD	internal_eliminated_sequence	391376	391422	.	.	.	ID=MILORD.74.391376.391422;Name=MILORD.74.391376.391422;bounded_by_ta=TRUE;common_boundary=None;end=391422;ies_id=IESPGM.PTET51.1.74.374738;ies_left_dist=526;ies_min_dist=523;ies_right_dist=523;junction_seq=agaacaagtcaatgtTAtgactcaaagcctta;read_names=J00121:27:H3GGKBBXX:5:2223:2889:19654;sequence=TACAATCCTTCTTTTAATATTGCTCAAATTATGATTGCATTTGGTTG;start=391376;subtype=MAC;support_ref=48;support_variant=1;type=CRYPTIC;
scaffold51_74_with_IES	MILORD	internal_eliminated_sequence	391902	391945	.	.	.	ID=MILORD.74.391902.391945;Name=MILORD.74.391902.391945;bounded_by_ta=TRUE;common_boundary=Both;end=391945;ies_id=IESPGM.PTET51.1.74.374738;ies_left_dist=0;ies_min_dist=0;ies_right_dist=0;junction_seq=gtttgaaagaacagaTAtcatgatttaaagaa;read_names=J00121:27:H3GGKBBXX:5:1203:3904:19548,J00121:27:H3GGKBBXX:5:2210:21511:21008,J00121:27:H3GGKBBXX:5:1218:23713:3231,J00121:27:H3GGKBBXX:5:1201:16143:13429,J00121:27:H3GGKBBXX:5:1227:21531:8031,J00121:27:H3GGKBBXX:5:1201:14225:40385,J00121:27:H3GGKBBXX:5:1101:14418:17544,J00121:27:H3GGKBBXX:5:2111:14590:17139,J00121:27:H3GGKBBXX:5:2225:22404:25791,J00121:27:H3GGKBBXX:5:1226:15595:41704,J00121:27:H3GGKBBXX:5:1119:29132:34881,J00121:27:H3GGKBBXX:5:1111:18061:44886,J00121:27:H3GGKBBXX:5:2113:7233:7978,J00121:27:H3GGKBBXX:5:1217:29193:19724,J00121:27:H3GGKBBXX:5:2228:25997:10387,J00121:27:H3GGKBBXX:5:2228:15168:26617,J00121:27:H3GGKBBXX:5:2107:15524:36903,J00121:27:H3GGKBBXX:5:2208:23165:20428,J00121:27:H3GGKBBXX:5:1127:19928:28147,J00121:27:H3GGKBBXX:5:1228:15524:23927,J00121:27:H3GGKBBXX:5:2228:12905:46117,J00121:27:H3GGKBBXX:5:1224:13230:28463;sequence=TATATTTAATAATTATGAATTATAAATAATTTACAATTTTAATG;start=391902;subtype=IES;support_ref=15;support_variant=22;type=IES;
scaffold51_74_with_IES	MILORD	internal_eliminated_sequence	395804	395848	.	.	.	ID=MILORD.74.395804.395848;Name=MILORD.74.395804.395848;bounded_by_ta=TRUE;common_boundary=Both;end=395848;ies_id=IESPGM.PTET51.1.74.378596;ies_left_dist=0;ies_min_dist=0;ies_right_dist=0;junction_seq=ttcctcacaatatgaTAattctcaaaataatt;read_names=J00121:27:H3GGKBBXX:5:1204:13595:1842,J00121:27:H3GGKBBXX:5:1109:13250:34090,J00121:27:H3GGKBBXX:5:2217:27458:11231,J00121:27:H3GGKBBXX:5:1120:26616:20287,J00121:27:H3GGKBBXX:5:2213:18101:16542,J00121:27:H3GGKBBXX:5:2126:18365:23083,J00121:27:H3GGKBBXX:5:2205:26118:46891,J00121:27:H3GGKBBXX:5:2210:1945:23681,J00121:27:H3GGKBBXX:5:2105:9871:1754,J00121:27:H3GGKBBXX:5:2222:22678:11108,J00121:27:H3GGKBBXX:5:1224:15747:14607,J00121:27:H3GGKBBXX:5:1206:27580:40420,J00121:27:H3GGKBBXX:5:2111:12743:1560,J00121:27:H3GGKBBXX:5:1101:7496:43603,J00121:27:H3GGKBBXX:5:1117:25114:22186,J00121:27:H3GGKBBXX:5:2224:14681:31716,J00121:27:H3GGKBBXX:5:2128:5984:40526,J00121:27:H3GGKBBXX:5:2217:17706:42442;sequence=TACAGTTAAGTGTTTGACAATTAACAACTATTATATTTTCAACTG;start=395804;subtype=IES;support_ref=3;support_variant=18;type=IES;
scaffold51_74_with_IES	MILORD	internal_eliminated_sequence	396991	397104	.	.	.	ID=MILORD.74.396991.397104;Name=MILORD.74.396991.397104;bounded_by_ta=TRUE;common_boundary=Both;end=397104;ies_id=IESPGM.PTET51.1.74.379738;ies_left_dist=0;ies_min_dist=0;ies_right_dist=0;junction_seq=agacaacaggcttttTAttattgtgatatcac;read_names=J00121:27:H3GGKBBXX:5:1220:7507:10950,J00121:27:H3GGKBBXX:5:1103:12763:23259,J00121:27:H3GGKBBXX:5:1224:15341:22204,J00121:27:H3GGKBBXX:5:1222:15148:8541,J00121:27:H3GGKBBXX:5:2227:25408:32719,J00121:27:H3GGKBBXX:5:2217:5802:15276,J00121:27:H3GGKBBXX:5:1106:5416:32015,J00121:27:H3GGKBBXX:5:2226:27306:13464,J00121:27:H3GGKBBXX:5:1110:27813:48632,J00121:27:H3GGKBBXX:5:2106:30685:14396,J00121:27:H3GGKBBXX:5:1208:18822:10581,J00121:27:H3GGKBBXX:5:1222:8430:42337,J00121:27:H3GGKBBXX:5:2114:30736:19091,J00121:27:H3GGKBBXX:5:2110:5558:28956,J00121:27:H3GGKBBXX:5:2202:16153:34899,J00121:27:H3GGKBBXX:5:1128:6218:34706,J00121:27:H3GGKBBXX:5:2122:31304:44517,J00121:27:H3GGKBBXX:5:2109:27580:3741,J00121:27:H3GGKBBXX:5:1119:4249:3477,J00121:27:H3GGKBBXX:5:1219:7679:19865,J00121:27:H3GGKBBXX:5:1223:27783:14994,J00121:27:H3GGKBBXX:5:1114:18152:31681,J00121:27:H3GGKBBXX:5:2222:26839:23733,J00121:27:H3GGKBBXX:5:2223:14925:34389,J00121:27:H3GGKBBXX:5:1126:19542:33738,J00121:27:H3GGKBBXX:5:2116:24799:26810,J00121:27:H3GGKBBXX:5:2224:24129:24911,J00121:27:H3GGKBBXX:5:1204:19847:36903,J00121:27:H3GGKBBXX:5:1122:30482:41616,J00121:27:H3GGKBBXX:5:1108:1844:48474,J00121:27:H3GGKBBXX:5:2103:6005:7082,J00121:27:H3GGKBBXX:5:1126:14133:5517,J00121:27:H3GGKBBXX:5:1227:31172:20410,J00121:27:H3GGKBBXX:5:1217:21227:35145,J00121:27:H3GGKBBXX:5:1124:20557:42952,J00121:27:H3GGKBBXX:5:2103:12347:6079,J00121:27:H3GGKBBXX:5:2106:8866:10563,J00121:27:H3GGKBBXX:5:2103:20182:7029,J00121:27:H3GGKBBXX:5:1113:17624:27074;sequence=TACAATAAGAAAAACAAATTTTTGGTGAAGAATCTTTCCTGTTAAATTACTTAATAATTGTAGTTCTTTCCATTAATAATAGTAAAATTTTCATTAAAATAAGAAGTTATACTG;start=396991;subtype=IES;support_ref=6;support_variant=39;type=IES;
scaffold51_74_with_IES	MILORD	internal_eliminated_sequence	400490	400585	.	.	.	ID=MILORD.74.400490.400585;Name=MILORD.74.400490.400585;bounded_by_ta=TRUE;common_boundary=Both;end=400585;ies_id=IESPGM.PTET51.1.74.383123;ies_left_dist=0;ies_min_dist=0;ies_right_dist=0;junction_seq=caatttcattttaggTAttaagaaattattgc;read_names=J00121:27:H3GGKBBXX:5:1111:7679:12691,J00121:27:H3GGKBBXX:5:1206:24038:37097,J00121:27:H3GGKBBXX:5:2203:10368:20480,J00121:27:H3GGKBBXX:5:1220:10612:44816,J00121:27:H3GGKBBXX:5:1206:15026:38398,J00121:27:H3GGKBBXX:5:2228:18568:13201,J00121:27:H3GGKBBXX:5:2105:28422:18282,J00121:27:H3GGKBBXX:5:1222:28960:2756,J00121:27:H3GGKBBXX:5:1105:17503:19584;sequence=TACAAGTTGCCTAATTAAATCTTGATTTTATAAAATCTTGTAAATAAATGTTATTTTTTAGTTTTGATATAAAAATCATTTACTTATACCCAATTG;start=400490;subtype=IES;support_ref=52;support_variant=9;type=IES;
scaffold51_75_with_IES	MILORD	internal_eliminated_sequence	1338	1480	.	.	.	ID=MILORD.75.1338.1480;Name=MILORD.75.1338.1480;bounded_by_ta=TRUE;common_boundary=Both;end=1480;ies_id=IESPGM.PTET51.1.75.1338;ies_left_dist=0;ies_min_dist=0;ies_right_dist=0;junction_seq=ctcctgtgttgcaagTAacagatatgaataag;read_names=J00121:27:H3GGKBBXX:5:1210:9425:18142,J00121:27:H3GGKBBXX:5:1217:18822:3020,J00121:27:H3GGKBBXX:5:1125:21866:8717,J00121:27:H3GGKBBXX:5:2225:13301:20498,J00121:27:H3GGKBBXX:5:1224:13372:36024,J00121:27:H3GGKBBXX:5:2216:21136:5341,J00121:27:H3GGKBBXX:5:2227:15240:24700,J00121:27:H3GGKBBXX:5:2214:26423:48896,J00121:27:H3GGKBBXX:5:2121:29274:27320,J00121:27:H3GGKBBXX:5:1220:15960:6290,J00121:27:H3GGKBBXX:5:1108:27600:44957;sequence=TATGGACCTTGCAATTAGAAGGGGCAGTCCATAATGATATTTGATTCAACATCAATATTATTATTATTATTATTATTATTATTATTATTATTATTATTATTATTATTATTTATAAATAAATATTTTTGAAATTATTTCGATTA;start=1338;subtype=IES;support_ref=0;support_variant=11;type=IES;
scaffold51_75_with_IES	MILORD	internal_eliminated_sequence	2342	2704	.	.	.	ID=MILORD.75.2342.2704;Name=MILORD.75.2342.2704;bounded_by_ta=TRUE;common_boundary=None;end=2704;ies_id=IESPGM.PTET51.1.75.2205;ies_left_dist=6;ies_min_dist=6;ies_right_dist=-288;junction_seq=tgaaatatatttgatTAtaagatgaggttaat;read_names=J00121:27:H3GGKBBXX:5:1123:19674:31118;sequence=TATAGGTATTGTTGAAAATAATATTTCCTAAATTCAGAATGGATTTGTGAAAAGAATTTTTTCCTATTACACTAATATATATATATTTATTAAATTTAATTTATGTTAGGGTAGATAAGATAGGCATAATTTATCTCCAAATCTGATAAATTATATTAATATTAATAATTTTTATAAATGATTTCCGATTCCTGTCGCGTAAGAATGGGATTTTTTAATATTAAAGCAGCATGCAACATAATGTGGCTATACAATCAAGCTAGCAAGATTAAATAATGAAAGAAAAAGGTATTAAATAACACTTTGATTATAATTTTTTAAACTAAATGAATAATATTCTAATTTTTTGAAGCCCTAATGGTA;start=2342;subtype=EXTERNAL;support_ref=43;support_variant=1;type=ALTERNATIVE;
scaffold51_75_with_IES	MILORD	internal_eliminated_sequence	2342	2702	.	.	.	ID=MILORD.75.2342.2702;Name=MILORD.75.2342.2702;bounded_by_ta=TRUE;common_boundary=None;end=2702;ies_id=IESPGM.PTET51.1.75.2205;ies_left_dist=6;ies_min_dist=6;ies_right_dist=-286;junction_seq=tgaaatatatttgatTAtataagatgaggtta;read_names=J00121:27:H3GGKBBXX:5:2126:20172:18194;sequence=TATAGGTATTGTTGAAAATAATATTTCCTAAATTCAGAATGGATTTGTGAAAAGAATTTTTTCCTATTACACTAATATATATATATTTATTAAATTTAATTTATGTTAGGGTAGATAAGATAGGCATAATTTATCTCCAAATCTGATAAATTATATTAATATTAATAATTTTTATAAATGATTTCCGATTCCTGTCGCGTAAGAATGGGATTTTTTAATATTAAAGCAGCATGCAACATAATGTGGCTATACAATCAAGCTAGCAAGATTAAATAATGAAAGAAAAAGGTATTAAATAACACTTTGATTATAATTTTTTAAACTAAATGAATAATATTCTAATTTTTTGAAGCCCTAATGG;start=2342;subtype=EXTERNAL;support_ref=43;support_variant=1;type=ALTERNATIVE;
scaffold51_75_with_IES	MILORD	internal_eliminated_sequence	2348	2416	.	.	.	ID=MILORD.75.2348.2416;Name=MILORD.75.2348.2416;bounded_by_ta=TRUE;common_boundary=Both;end=2416;ies_id=IESPGM.PTET51.1.75.2205;ies_left_dist=0;ies_min_dist=0;ies_right_dist=0;junction_seq=atatttgattataggTAtatatatatttatta;read_names=J00121:27:H3GGKBBXX:5:1202:10876:15381,J00121:27:H3GGKBBXX:5:1202:10886:15363,J00121:27:H3GGKBBXX:5:1206:24545:8611;sequence=TATTGTTGAAAATAATATTTCCTAAATTCAGAATGGATTTGTGAAAAGAATTTTTTCCTATTACACTAA;start=2348;subtype=IES;support_ref=90;support_variant=3;type=IES;
scaffold51_75_with_IES	MILORD	internal_eliminated_sequence	2423	6369	.	.	.	ID=MILORD.75.2423.6369;Name=MILORD.75.2423.6369;bounded_by_ta=TRUE;common_boundary=None;end=6369;ies_id=IESPGM.PTET51.1.75.2205;ies_left_dist=-75;ies_min_dist=75;ies_right_dist=-3953;junction_seq=ttacactaatatataTAtataattaatcaaac;read_names=J00121:27:H3GGKBBXX:5:1206:6766:24929;sequence=TATATTTATTAAATTTAATTTATGTTAGGGTAGATAAGATAGGCATAATTTATCTCCAAATCTGATAAATTATATTAATATTAATAATTTTTATAAATGATTTCCGATTCCTGTCGCGTAAGAATGGGATTTTTTAATATTAAAGCAGCATGCAACATAATGTGGCTATACAATCAAGCTAGCAAGATTAAATAATGAAAGAAAAAGGTATTAAATAACACTTTGATTATAATTTTTTAAACTAAATGAATAATATTCTAATTTTTTGAAGCCCTAATGGTATATAAGATGAGGTTAATAAATATGAAGGTAATTTTCAAAAGGTAATAAACTGTTTCAACCAAAAATTATTTTATTATAAGTCATCGCTAAAATAGATTGCAGCATTTAAAGATTTGAATTTTAAGGAATTTAATAATAAGTAATGGCTATTTAAATACTTTTAGAAAATTTTATTCAAGTTCTCAAATAATAATGAATTAAATCACCACTAAAATTAAATCGAGAAAAAAAAATTTCCTTCTATCTATTCCTTCTAATTTAAAGATATTTAAATAAAGGCTTTACTATTTGAAAAACACTTGGATAATAGATGTTATAAACAATATTATTTTGCTGTATTTGGTCATTACGATTTGTATCAAATCTATAGTTAAATGGTAGACAAATAATAATAATGATGTTGAATAATCTATCATTCTGGACGGCCCTTTGGAAGTTCAGGTCCAGACTTGTTGGACAGGAGTGTTTGAAGATGTGCTCCAGTTAAAGCTATGCCAGCATAGCGGGCAGGCATTATGTCATCTAAACTGATCCTTACTAATCCATATCTCTTCTCTTCGTGTCTGCATTCCGCAAATTTATCCATGATAAGTTTCCAAATCACAATATTCTCATCATCTCTAATCTATCTCCAAAATAGCTTCGCCCTTGGTTACATTTCCATCCTTATCACCAATATATACATGGTTAAAGGTTCTCCTTGAAAAATACTTGAATGTCTGTTCCAATATACAGAAAGTCTATTGTGGATGGTAATCCTCTAAACTCTTGATCTAGTTCATTTAGGCTTCCAGTCGGCAGTTCTTCAAACTTCTATTTTACAATTAATTTGGTTCTTAATTCCCTCAACCATCTCTTCTCTCTCTTATAAGTACTAAGTCTCCATCTGGCGTTTCGATAACTCCAAGAATCTCCAGTTCAACTTAATAAAAATGTTTCAGGTATTTGTACATCCAATTTATTCCACAAAGCTATGAAGTCCCACCGTAAAAAAGTTCCTCTGGATCAATTCAACACCTCTCCCTTCCTTCTCCGAAGCTTAACTGATTTAATTCAGAACATTCTCCATTCCTTTGATCTCAATTAGTTCCTTATGTACAAGACTTTTTTGTTTAATAACAATCCCACTTTGGGGGTCAATCTTCATCTTTCTAAACATTTGTTAGCTTCGGACTGATTCGGCGTCTGACAATCTCTCCTCTACTATAGGTTCTCCTTCCGCTTTTCCAGCTGCCATATTCCTTTCTAGCTACCTAAATATTTTATTATATTTCTCCTTGGGTTAGCTTCACGACTTTTGTTTATCTACCTTCCTAACACCTTTCTGTATGATCCTCTCGCCGCGCAAATATAATCAGACCAATCCTGTTAAATTAACTAAATCTCATCTCTGTCCACATCCTAGTAAAACGATACAAGGTTATCTACCTATGATTTATGGAGGAATACATCATGTAATAAATCCAAATCTTCCACAAAAAAATGGAAGATTCTCTTGGACATTACATCTCCAAATATTATGGTGTCTCTATCCGAGAATGAGTCCCACTTATGTACTATCATCCTTGCCTATACCATTCCCGATAATGTGTTTATGTAACCATTCTTTTAAATTCTGATTGTCGTTTCTGATAGAATCTGGTCACTCCTGAAAAATCCATTTGAAAATCTTTTAAAAAATTTCTTTCTCTTCCAGCCTTTTTGATCCATTATTTTGGGAGTGATATTGAGAGGGGCCTTCATCTTTTGTTATTTGGCCAATTTGGGGTTAATATCCACTTTAAGTCCCTTCTCCAACATTTTTATTCTCAGCACCTTTCTCACTCCTTACGACCTTTCTTCCTTCTCTAACCAGCAGCTTCTTAATCTCTTGAAAGCTAGGTCCATTTCCGTCTCTCCTTGTTTAGGTTTTGAGCCTTCAATGAATAAGACTTTTAAAATGGGGTCCTCCAATTCCCCTTTGTCTAAGAAAGCCCGTCTAAGGCATTCTACTGCAAGAGAATCCTCGTAGCCACTTCTTTGGGGGGATGTCGATAGAAATTGCCCCTAAGAAGAACTGTTTCTCTTGGAACCAGAAGTGTAACTTTTCTTGACATTTTAAATTTTAAAAAATATTATCAATGATAGACAAATTATTTTTCTTTCTGCAATTCGTATGATAAAGCACTCATTAATTTTTGATTATTTTGAATTTCCCTTTTATTAAAGTTGATTCATTCTTTCAAAAGATCATCATTTAGATTTAGTGTAATTATCTATTAAATATAGCCATTTCAAAACAAATACAAATAGAATTTTTATAAAGGACAATTTCTGAGATTATGATATAAACTAGATGATTAATAATACTGTTTAAGTTCTATATCAATAATTAAAATCCTAGAAAGTCGAGGGATTATAAAAAATTCAAATAGATAAAAAGTTGTAAAGTGACATATTAAGCAGAATGAAATTTTTTTACAAATAGTAATTTGTTGAATATAACTATTTTTTAAATATTTTGAACTCACTAGGAAATTAATCAAAATTTAAAAACAATAATATTCCTTACGAAAGTATTATTCACTGAAACTACATTTTTTTGTGATCTATGATTTGAACATTTCTTTAAACCTTGAATTTTTGATTTAACAATTTAATTAATGTTTTCACAAAGTGAATCTGAAATTGAAAATTTTTTTCATATATTCTTGTTTATCTGAAATTCAGGTTTTAAGAGAGCTATATCTTCTCTTTTTTCCCAATTCAATTCTTTTATTCTGTTTCTCTTTAGATCTAATTTTATTTAGATTTTCAATTGATAAAGGAAGTACCTCCTTTAAGAGTAGGCCTTTGTTAAAGCTCTTTATTAAAATTTTTCAATTTTGGAGATTTATTTATACTATATTAGTAATTAGTTTATCTAATCATTATAAAATACATTCAAATTGAATCCTTCTTAGCCAAAAGCATATATCCTTTTTCTTAGCTAGAATATTTAAGGCCTTTACTTTGATTCATATTCAATTAAGTTAAGCTAATTTTGTTTACCAATATAAAAACGAGACAAATCAAAATAATATAAATGTCAAAATTATGGGGACTAGAAAGGCCAAATGATGGAACAAAAAGTATAAATGGATTGTTCAAGAAAATTGTAGTTTAGTGTTTTGGTAATTAAAATAATGAAACCTTCTTTTTATCTCTATGACATATTTTCGATAATAGTCCTTAATTTCAAAGAAATGTAAATTAATTATAAATAATAATCAATAAAAATTTTCCTATAGAATTAAGGAAAGAAAGTAAATGATCAGCAATGTGATTAATATTTCCTTTACTTTTAAAATGATATTCTTAATTGGATGTAGAATTTTTATTTTAGAATTTAATAAATATCTTTAGAGTGGAAAACAAATTTTTCAAAAATGAATAGATGAGTTCTATATATTTGTTAAATAATAAATATATCAAAAAAGTATCATACTATTATTTAAATAAAATTAACAAAAATGGAATAATCATTAGATTTAACAAAGAAATGAAAATTCAACCTTTAAAATTTCAAATGATTAAATATCTACCTATTTTATTAAACTAAACTAGCTTATGAAAATTTTGCATGCATTAAACAGTTTTAAATTTATAATGATCTTTAAAGGAAAAATTAATTAGGATTATTTAAA;start=2423;subtype=MAC;support_ref=34;support_variant=1;type=CRYPTIC;
scaffold51_75_with_IES	MILORD	internal_eliminated_sequence	2425	3040	.	.	.	ID=MILORD.75.2425.3040;Name=MILORD.75.2425.3040;bounded_by_ta=TRUE;common_boundary=None;end=3040;ies_id=IESPGM.PTET51.1.75.2205;ies_left_dist=-77;ies_min_dist=77;ies_right_dist=-624;junction_seq=acactaatatatataTAtttggtcattacgat;read_names=J00121:27:H3GGKBBXX:5:2202:21866:35198;sequence=TATTTATTAAATTTAATTTATGTTAGGGTAGATAAGATAGGCATAATTTATCTCCAAATCTGATAAATTATATTAATATTAATAATTTTTATAAATGATTTCCGATTCCTGTCGCGTAAGAATGGGATTTTTTAATATTAAAGCAGCATGCAACATAATGTGGCTATACAATCAAGCTAGCAAGATTAAATAATGAAAGAAAAAGGTATTAAATAACACTTTGATTATAATTTTTTAAACTAAATGAATAATATTCTAATTTTTTGAAGCCCTAATGGTATATAAGATGAGGTTAATAAATATGAAGGTAATTTTCAAAAGGTAATAAACTGTTTCAACCAAAAATTATTTTATTATAAGTCATCGCTAAAATAGATTGCAGCATTTAAAGATTTGAATTTTAAGGAATTTAATAATAAGTAATGGCTATTTAAATACTTTTAGAAAATTTTATTCAAGTTCTCAAATAATAATGAATTAAATCACCACTAAAATTAAATCGAGAAAAAAAAATTTCCTTCTATCTATTCCTTCTAATTTAAAGATATTTAAATAAAGGCTTTACTATTTGAAAAACACTTGGATAATAGATGTTATAAACAATATTATTTTGCTG;start=2425;subtype=MAC;support_ref=34;support_variant=1;type=CRYPTIC;
scaffold51_75_with_IES	MILORD	internal_eliminated_sequence	6150	6371	.	.	.	ID=MILORD.75.6150.6371;Name=MILORD.75.6150.6371;bounded_by_ta=TRUE;common_boundary=None;end=6371;ies_id=IESPGM.PTET51.1.75.7156;ies_left_dist=1218;ies_min_dist=1042;ies_right_dist=1042;junction_seq=ttgttaaataataaaTAtaattaatcaaacga;read_names=J00121:27:H3GGKBBXX:5:1211:16610:26723;sequence=TATATCAAAAAAGTATCATACTATTATTTAAATAAAATTAACAAAAATGGAATAATCATTAGATTTAACAAAGAAATGAAAATTCAACCTTTAAAATTTCAAATGATTAAATATCTACCTATTTTATTAAACTAAACTAGCTTATGAAAATTTTGCATGCATTAAACAGTTTTAAATTTATAATGATCTTTAAAGGAAAAATTAATTAGGATTATTTAAATA;start=6150;subtype=MAC;support_ref=92;support_variant=1;type=CRYPTIC;
scaffold51_75_with_IES	MILORD	internal_eliminated_sequence	6362	13128	.	.	.	ID=MILORD.75.6362.13128;Name=MILORD.75.6362.13128;bounded_by_ta=TRUE;common_boundary=None;end=13128;ies_id=IESPGM.PTET51.1.75.7156;ies_left_dist=1006;ies_min_dist=1006;ies_right_dist=-5715;junction_seq=aaaattaattaggatTAttaaattaaatatat;read_names=J00121:27:H3GGKBBXX:5:2214:7192:13359;sequence=TATTTAAATATATAATTAATCAAACGAAAATATAGACTTTGGAATAATCGTATTAATTTAATAAAAATCCAAATATATTGTTGAACGGGAGTATCCTTCCACAGCTAATAGAGTAATTATTTTCACAATATTTTTTTAATCCAAAAATGAAATAGATTGATGTATACTGATTTAAAAATGATGGTGAGAAGAACAATTAAATTTCAATTATGCTAAATTCCATAAAAGTGATAATATAAATATATGTCTCCAATATTAATTTGTATCTAGCCAATAAAATATTTGAAATTTATTGACCTAAGATTCTCATCTCTTTAATTTCGATTCGTAAATTATCTATTTAAATAATCTTGATTTTATTTTTCTTTAAAGATCAACCATAATAAAATTTGGAACCCTTTTTAACAACATGATTTAATTTATTAATAAATCAAAGGAATAAAAGAGTTGTGAATTACTTAAGAAGATTATATAAAATTTAAAATCATTTTTAAAATAAAAATATTTTATCAGAGATTAGGAACAAATATATTAATTAAAGTAATTATGAAATAATTTGAGGATTTCGTTATGAAATGCCCAAATCCATAGCATACAAAGAATGTGAACTAAGTGTGCTTTAATGAATTTTGTAGAGAGTAGAGATTATGTTGTCATGAATGTGTGCAAAGTGGAAGGCATTTTTCTCATCCTCAAAATTTATAAGAGTTGTCGTTTTTATTTGAACATATAGAATAAGTTAAAAAACAATCTGATAATATCATTAATGGTGCAAATGCAAAAATGGATTATATTTATCAATTTTACTCATTATTAATTGGAGGAATTAGATCTAAATACTAGATGTCGAAAATATAATTTCTTACCTTAAATTTTGATGAAATTGATTCTTTCATATAACAAAGTATACAGTTCAAATGATTTGAACTCTATATCCAATAGCTATTATAACAATTTATATTGAAAATTAAAGATGTGATGAAAGAGATTCAAATTGAATTAGGTTTATACTTCATTATAACTAAGTTTTAACTACAATTTAAAATCAATTATAACTCAATTAAATTACTATAAAATTTCGAAAATTAATCTTGTAAAATCAGAAGAATTGTATTAATAAGGTATTAATTTAATAATTTAGGATATAACCTAAATATAAGATATAAAATTAATTATATATTGGAAAGATAAATAATTTGATCAGGCTATTAACTTATTTGATTAAGCATTAAATTTCAATTAAAAGCATTAATTATCATTATGGTGTAAAGGTTTGATAAATTGAATATCTTAGCGGACAGTTTATTAACCAAAATTCAATTGATTTTTATAAGGATTCTTGGCTAATATAATGAAGCTACCATTTGGGTCGATAAAGCTTTGCAGGTTGATCCAAGGCATTGCAACTCATTATATAGTAAAGGTAGTGTGAAATTTAATGTATTAGCTGACATTTTATATAATCTTGATTAGAATGATTTATTATAAGGTTGGTCGGTTAATATCACGAAGCAATTCTTTGGGCTGATAGAGCTTTGTTAGAAGATCCAAACCATTTCAATTCAATATCTACTAAAGGTATGAATTATTTTAGATGATTAGCGGACAGTTTAATGTATCATCATTATAGTATTTTTTTATAAGGATTCTTGGATAATATGATGAAGCAGTTATTTGGGCAGATAAAGCTTTGCAATTAAATCCAAAGTTGCGCGATTCATTATGCACCAAAGGTATGATTAGATTCAATGTACAGCGGAGAGCTTATTTAAACATGATAGAATGAATAGTTATAAGGGGGCTTGGTTAATATGATGAAGCAATCATTTGGGCAGATAAAGCCTTATAAGTGGATCAAAAGCATTGCAGTTCATTATATATTAAAGGTACTCTTTGATTCTAATTTTAGGTAATTCATTATATTCAAAATAACTTTTTCATTTTAAGATTACTGAAAAAGTATAAAGAAGCTATGAAAGTGATAGAGCAATCTTTAAAAATTAATCCAAATCATTTTGATTCTTTGAAGATAAAAGGTTTATTGTATGATAATTAATAGGTGCGTGTTTATAATCAAAAGTCATGATGTTGGAATTAATACATGATTAGAGTTAATATAAAGAAGCTTTAATATTTATGAAAAAGCTTTAAAGATTGACTCAAATAACTAATGGATGAAACAAAGAAAAAGTATTCTATTTTGACTATTTAGATGAATGTTTAAGCGCCTTAAAAAATAAGTGATTAATATCATTAAAGATTAAGAAATATTTAAATACATTCTTTAAATCAGAAATAGATCGATACTTATTTATTGGTCAAAGCCTAGCGCTTTCTTATAAATTAACAATTAACATCAAAATGCTACATGGCTTTGGCTTTGTTTGAACAAAAAAATGTGCCTTGATAATAATATATCGATTCCCAGGATATTAAATATTTTCAAAAACAAGATAATATGCATTAAAATTAATATAAATTATAGAAAACATATACTTAGGTCAATTTAATCATCCAGATTAGGGATAGATGAGTGTTTATTCCTCTGAAGGTTACATATTTACTTTTAAAGAATAACATTTAACTTGGTTGAATGAATACATTATACTAATATCAAGATAAATTTAGTTCTTAATAAAAAATATTTAATGATTTTCTTGAAGTAATTAGATTCTAAGCTAAGCTTACAAAGTTAAATTTATAATACAGATAATATTAAATCTAATTAGAATCAAAATTTTGACATAAATTTTAATCTAATTCATAATTCTTTATATTTTCTAATTTATAGTTTCCTCTTTACGATATCCCAATTTATTAAATAACATCCATCTTAACTTAGTTATCCAAAGTTAATATGGTCATCAAATTGGATGAGCTATTCAACCACAAACTAATTATTATCATCTAACTTTCTTAAGATATTAATGAACTTTCCATTTTTATTAATTAGAATTCCTTTTGATTTTAAATACTATAATTGAAAATAACTAGTATCATGCTGTGAACCACACTTTACTGGAATATCAATAGTCTTTTTATACTATAAAGTTGATTGATCCAAATCATACACTTGCATAAATTCTGAGCAATAAGGTTAATACACAAACTAATTATTATTTATAAAAGAAATTCGATATCCATATTAGTTAACTTCTATAAATTATTTAACAATCCACTTCTAATCCAGCTCTCGTAATTGCATCACATAGAGGCTTTTATCTAAAGAACAAGAAATCAATTGATTTTATTGCTCATTTAAGCTTATTGAATGAATACTTTTATTATGTTCATTTACGGTTTATTGTAATATCCAATCATATTATTTTCCCCAAAATTTTATAGTGCAATCTTTACTGCTTGAGATAATAAGATCTTCTTTATTATTCACTATTAAGCAGAGAATACAATTTGAGTGTCCAGTTAATTATTGCTGCTTCACCCATTTAAATTAGACTTGTTACCAGATTATAATTGTGCTATCGAAACTACCAGAGACAAACCTATCGGATTTCATCATAAAATTCAAAGTCACTACATTTTCTTTATGTTCGTTTAAGGTTTAATTATAATTCAACTTCCCTTTATCATGTTTATAGACTTTTATTAGCTAATCACACGCAGCTAGAACAATAGAATCATCTTTATTAAATGCTATTGCGCGACACCCTTCAGTTTATTAAATCGAATTTTATTCAATTAGTTCAAATGAAATTTTTTTTTGATATTGTTACGTTTAAATTTATATAGTGTTTTATAAATTTCTTGTTTAAACTAGAGCATTAATTGGTTGTTTTTCTGTTGCTACCTTTTTCATGTTTTATCTTATTTGATCAGCTATTAATATTATAAAATCCATAGATTGCTTTAGTTCACTTTAAAACAGTATTTCCAATTCTTAGATTTAACTGAAGCACTTGATCTTATTACTAAGTTCAGAAAGTCCTAAATTTTCGGCATTTATATTGATTAATGGAATAAATAAATCTATTATTGTTTAAAGTGATGATTTGCATTCTTAAAAGCTGTACTACATAACTTGAAAAGCTTCATATTTTTCTTGCATCCAATTGGATAAAAATTCTAAAGGTATTGTATTAACAAAATGTTAAGAGTGACTAATTTAACAATAATGACAGTAAGGTCTCTGATATTGACATTCTGGATCTATGCAAGCTCCAATTATCTATAAATTTTAGTGATTTGCTTAAGTACATCGAATTTCCATTTCTATTAAATAAAAAATAGAATATAGAAATAGCGAAAATTATTATGGCTTAGCAATTTATTAAATAAGAAAAATGTTTATATATCTTACAAAAACTTAGATTGAAAATTGTTATGGCTTAAAATGATACTGAAATTTTTGAGGCTGACAACTTTCCTATTTTTAGTAATTTTTACTATTTAATGAATTTTTCAAAATATTTGTACAACTCATAAAGATTTTGTCATATATTCTGTATCTTAGAGAATTTCTAATAATTGTTGTAATATTAATTATAAACATTATTATTAGTAAAATTGTATGCTTGCTGAATGAATTCTTACATTCATTAATATAAATTATAATAAATAGATGATATAATAATTTACACCTAGCTTATAAGAAATAGAAGAGCAAGAAAGCAATTATCATACAATTCTCAGTATAGATGGACCATGTATGTCGTAATTTTAAATTTATAAGTAATTACTGTGGAGAATATGCCAAATGCAGAAATATATGAGGTAGTGAGGATAGGTTAGGAAAAGTTGCTCGGAGAGATTATTAAGTTGAAAGAAAGTGCTACATTCATATAATGCTTCGAAGATACGGCTAGGCTCTAATTAATGAAATAGAGAAATTAATGTTTATTTATTATTTAGTAAAATTAGTTTAAAATCATTAGAATTAAATAATAATATTATTGAATGTACATGTAATAAAAATATTAATGATAAGCTGGTTTGAGTGTGGGTGATCCTGTGATAAGAACTAGATCTCCATTTTCTATTGAATTAGGGCCAGGTTTAAAATTAAATTGATATAGGTATTTTTACATAAGTTTTTGATGGAATTTAACGAAGATTATAAATCAATTAAGATGGATCATTCTTTTATGGTTAAGGATAAATGAATATTTCAGCATTAGATCATGATAGAATTTGGGAATTTAAACCATCATCTAATTTTAAAGAAGGTAAACTGATTTATGGTGGCGATATTTATGGGTCAGTTTTTGAAAACAATCTTTTTGATGAACATAAGATAATGGTAAATCCTTTAGTACAAGGTAGAGTTACCTATATTGCCCCTGAAGGCAATTATACATTAAAAGATAATATTTTGGAAGTGGAAATTGAGGGCATAATAAATAAATATGGGATGAGTCATTTTTGGCCTGTTAGATAGAAAAGGCCAATAGTTGAAAAATTAGAAGGTAATACTCCACTTCTTACAGGAATAAGAGTACTTGATGGGCTGTATCCATCAGTCTAAGGAGGTATTACTCATGTAAAAATTTATAACAAACATCAAAATAAAAGCAGGATAAAAAGTATCTTATTAATACTTGTTGTGCATCAGTGAGTTCAATCGGTGGTAAAATTTTTATATCTCAGTCGATTAGTAAAAATTCAAATTCTAATTGCAATATATATGTGGGATGTGGAGAAAATGAATTTGATATTTTTAGAGTAATTGATGAATTTTATGACCAAAAAATTCCAATTAAAGATCATTAAGAGTCCATAGCATAAAAGACATGTTTGATTTCTAATTCTTCAAAAATGGTAACACCCACGACTGAAATATCGGTTTTTACAGGGATAACGATTGGTGAATATTTTAGGGATATGGGGTTAAATGTGTCTTTTATTGTTGATTCAACAAATCAATGGTCTTAGGCTGTAAATTAAATTTAAGAGAAATTGGGTGAAATACTACCATCAGAGACATAATCCGAAGTTCTTACAGCAAAAATAGGGCAATTTTATAATAGAGCAGGAAGGGTGAGATGCTTAGGTTCACCAGAGAGAATTGGATCAATTACTATGGTTGGAATTGCCACACAATCAGAAGGAGTATAATTATGTATTTAAATCATTAGGACTGGGCCAACTCTATAACTAATTGCACAATTAATAATTCTTAAGTCTTTTGGTTATTAGACAAGAGATTATCCTAAAGAAATCATTTTCCTACTTTCGACAGGATTAGTTCAAATTCTAAATATGAATAACTATTAGATCCATATTATAGTTCCATAAATCCTGAATTTAATCGTTTAAAAGAGAAGTTATAATACATTTTGAGTAAAGAATTAGAACTTATTAAAATAATATAATTAGGAGAAAAACCTTTATTAGATGAATAGCAATTATCTTTGGAAGTAACTTCTAGTTGATTATTAGATAAACCAAATAATTATAGAACAATTCATATATCAAAATACATTCAATGATTACGATGATAACTGTCCTCTTCCAAAAACAATAGGTATGATGAAATGTATAGTTACCTTTTATGAATGTGCATAAAAGGCCATTCAAGATGAACAATTTACTTGGAACTTAATAAAGTAAAAAGCAAAAGATCAAATCTACAAGTTGAATGGAATGAAGTTTTATGTATAATATTTTACATCATAATATAGAAAATTAAAAAATCAGAGCTAGAAAATCATTTTAATAATTTTGCAAATGAAATTTAATTTTTATTTAAAAATTTACAAGAAGGATGAGTATTTCAACAATTTATAAATGATTATAACAATAATTAATAT;start=6362;subtype=EXTERNAL;support_ref=68;support_variant=1;type=ALTERNATIVE;
scaffold51_75_with_IES	MILORD	internal_eliminated_sequence	6524	6741	.	.	.	ID=MILORD.75.6524.6741;Name=MILORD.75.6524.6741;bounded_by_ta=TRUE;common_boundary=None;end=6741;ies_id=IESPGM.PTET51.1.75.7156;ies_left_dist=844;ies_min_dist=672;ies_right_dist=672;junction_seq=tgaaatagattgatgTAataaaatttggaacc;read_names=J00121:27:H3GGKBBXX:5:1120:7293:29782;sequence=TATACTGATTTAAAAATGATGGTGAGAAGAACAATTAAATTTCAATTATGCTAAATTCCATAAAAGTGATAATATAAATATATGTCTCCAATATTAATTTGTATCTAGCCAATAAAATATTTGAAATTTATTGACCTAAGATTCTCATCTCTTTAATTTCGATTCGTAAATTATCTATTTAAATAATCTTGATTTTATTTTTCTTTAAAGATCAACCA;start=6524;subtype=MAC;support_ref=91;support_variant=1;type=CRYPTIC;
scaffold51_75_with_IES	MILORD	internal_eliminated_sequence	7368	7413	.	.	.	ID=MILORD.75.7368.7413;Name=MILORD.75.7368.7413;bounded_by_ta=TRUE;common_boundary=Both;end=7413;ies_id=IESPGM.PTET51.1.75.7156;ies_left_dist=0;ies_min_dist=0;ies_right_dist=0;junction_seq=aaattgaattaggttTAactcaattaaattac;read_names=J00121:27:H3GGKBBXX:5:2107:16214:37994,J00121:27:H3GGKBBXX:5:1201:11860:23628,J00121:27:H3GGKBBXX:5:2226:24038:6994,J00121:27:H3GGKBBXX:5:2218:25672:31664,J00121:27:H3GGKBBXX:5:2215:8359:43972,J00121:27:H3GGKBBXX:5:2117:15696:9104,J00121:27:H3GGKBBXX:5:2203:8836:8857,J00121:27:H3GGKBBXX:5:1109:4269:35479,J00121:27:H3GGKBBXX:5:2116:24576:8770,J00121:27:H3GGKBBXX:5:1118:12175:18546,J00121:27:H3GGKBBXX:5:2215:13667:47823,J00121:27:H3GGKBBXX:5:2115:31609:18493,J00121:27:H3GGKBBXX:5:2111:28767:46662;sequence=TATACTTCATTATAACTAAGTTTTAACTACAATTTAAAATCAATTA;start=7368;subtype=IES;support_ref=3;support_variant=13;type=IES;
scaffold51_75_with_IES	MILORD	internal_eliminated_sequence	7484	7538	.	.	.	ID=MILORD.75.7484.7538;Name=MILORD.75.7484.7538;bounded_by_ta=TRUE;common_boundary=None;end=7538;ies_id=IESPGM.PTET51.1.75.7254;ies_left_dist=28;ies_min_dist=2;ies_right_dist=-2;junction_seq=attgtattaataaggTAttggaaagataaata;read_names=J00121:27:H3GGKBBXX:5:1204:26169:8717;sequence=TATTAATTTAATAATTTAGGATATAACCTAAATATAAGATATAAAATTAATTATA;start=7484;subtype=EXTERNAL;support_ref=0;support_variant=1;type=ALTERNATIVE;
scaffold51_75_with_IES	MILORD	internal_eliminated_sequence	7512	7536	.	.	.	ID=MILORD.75.7512.7536;Name=MILORD.75.7512.7536;bounded_by_ta=TRUE;common_boundary=Both;end=7536;ies_id=IESPGM.PTET51.1.75.7254;ies_left_dist=0;ies_min_dist=0;ies_right_dist=0;junction_seq=atttaggatataaccTAtattggaaagataaa;read_names=J00121:27:H3GGKBBXX:5:2107:15595:4251,J00121:27:H3GGKBBXX:5:2212:23754:37835,J00121:27:H3GGKBBXX:5:2102:12510:37835,J00121:27:H3GGKBBXX:5:1228:31324:41739,J00121:27:H3GGKBBXX:5:1204:10145:43550,J00121:27:H3GGKBBXX:5:2216:28828:11249,J00121:27:H3GGKBBXX:5:2214:18345:32789,J00121:27:H3GGKBBXX:5:2225:24119:11706,J00121:27:H3GGKBBXX:5:2126:16569:15926,J00121:27:H3GGKBBXX:5:1213:14884:34319,J00121:27:H3GGKBBXX:5:2204:28209:38240,J00121:27:H3GGKBBXX:5:1224:26037:26846,J00121:27:H3GGKBBXX:5:1123:28219:9561,J00121:27:H3GGKBBXX:5:1117:22810:23470,J00121:27:H3GGKBBXX:5:1224:3447:47278,J00121:27:H3GGKBBXX:5:1114:24393:26424,J00121:27:H3GGKBBXX:5:1120:18456:3829,J00121:27:H3GGKBBXX:5:1109:19958:42302,J00121:27:H3GGKBBXX:5:1123:30878:24155;sequence=TAAATATAAGATATAAAATTAATTA;start=7512;subtype=IES;support_ref=0;support_variant=19;type=IES;
scaffold51_75_with_IES	MILORD	internal_eliminated_sequence	7512	7538	.	.	.	ID=MILORD.75.7512.7538;Name=MILORD.75.7512.7538;bounded_by_ta=TRUE;common_boundary=LEFT;end=7538;ies_id=IESPGM.PTET51.1.75.7254;ies_left_dist=0;ies_min_dist=0;ies_right_dist=-2;junction_seq=atttaggatataaccTAttggaaagataaata;read_names=J00121:27:H3GGKBBXX:5:2108:12134:3072,J00121:27:H3GGKBBXX:5:1211:29843:43392,J00121:27:H3GGKBBXX:5:1227:7557:41317;sequence=TAAATATAAGATATAAAATTAATTATA;start=7512;subtype=PARTIAL_EXTERNAL;support_ref=0;support_variant=3;type=ALTERNATIVE;
scaffold51_75_with_IES	MILORD	internal_eliminated_sequence	7665	7691	.	.	.	ID=MILORD.75.7665.7691;Name=MILORD.75.7665.7691;bounded_by_ta=TRUE;common_boundary=Both;end=7691;ies_id=IESPGM.PTET51.1.75.7382;ies_left_dist=0;ies_min_dist=0;ies_right_dist=0;junction_seq=tcttagcggacagttTAaggattcttggctaa;read_names=J00121:27:H3GGKBBXX:5:1220:10399:18634,J00121:27:H3GGKBBXX:5:2226:29376:25175,J00121:27:H3GGKBBXX:5:1105:3194:45326,J00121:27:H3GGKBBXX:5:1113:14225:39611,J00121:27:H3GGKBBXX:5:2225:12702:23012,J00121:27:H3GGKBBXX:5:1214:6614:29272,J00121:27:H3GGKBBXX:5:2102:9942:33176,J00121:27:H3GGKBBXX:5:2109:11911:22696,J00121:27:H3GGKBBXX:5:1227:25266:39541,J00121:27:H3GGKBBXX:5:1126:5010:24314,J00121:27:H3GGKBBXX:5:1126:22587:11724,J00121:27:H3GGKBBXX:5:1213:12682:47630,J00121:27:H3GGKBBXX:5:1107:21653:9016,J00121:27:H3GGKBBXX:5:1125:17837:39541,J00121:27:H3GGKBBXX:5:1221:29072:14168,J00121:27:H3GGKBBXX:5:1211:10551:20691,J00121:27:H3GGKBBXX:5:2219:18700:14871,J00121:27:H3GGKBBXX:5:1113:27752:27813;sequence=TATTAACCAAAATTCAATTGATTTTTA;start=7665;subtype=IES;support_ref=12;support_variant=18;type=IES;
scaffold51_75_with_IES	MILORD	internal_eliminated_sequence	7818	7846	.	.	.	ID=MILORD.75.7818.7846;Name=MILORD.75.7818.7846;bounded_by_ta=TRUE;common_boundary=Both;end=7846;ies_id=IESPGM.PTET51.1.75.7508;ies_left_dist=0;ies_min_dist=0;ies_right_dist=0;junction_seq=tattagctgacatttTAaggttggtcggttaa;read_names=J00121:27:H3GGKBBXX:5:1202:5284:10264,J00121:27:H3GGKBBXX:5:1214:21755:23892,J00121:27:H3GGKBBXX:5:1116:5416:2650,J00121:27:H3GGKBBXX:5:1101:20669:4954,J00121:27:H3GGKBBXX:5:2101:31477:35778,J00121:27:H3GGKBBXX:5:1124:25743:1226,J00121:27:H3GGKBBXX:5:2105:29153:10370,J00121:27:H3GGKBBXX:5:2105:28473:15522,J00121:27:H3GGKBBXX:5:2213:26403:1912,J00121:27:H3GGKBBXX:5:1120:15818:45924,J00121:27:H3GGKBBXX:5:1122:11556:19126,J00121:27:H3GGKBBXX:5:2120:24312:25685,J00121:27:H3GGKBBXX:5:1209:8623:3916,J00121:27:H3GGKBBXX:5:1122:9536:7750,J00121:27:H3GGKBBXX:5:1223:7537:7521,J00121:27:H3GGKBBXX:5:2115:30807:12568,J00121:27:H3GGKBBXX:5:1224:25733:24876,J00121:27:H3GGKBBXX:5:2227:20364:2738,J00121:27:H3GGKBBXX:5:1123:26260:48614,J00121:27:H3GGKBBXX:5:2214:24860:30609,J00121:27:H3GGKBBXX:5:2227:12642:27303,J00121:27:H3GGKBBXX:5:1114:24870:36921,J00121:27:H3GGKBBXX:5:1111:24251:35532,J00121:27:H3GGKBBXX:5:2120:19329:21834,J00121:27:H3GGKBBXX:5:1107:13393:47735,J00121:27:H3GGKBBXX:5:1226:16498:41405,J00121:27:H3GGKBBXX:5:1228:20730:46100,J00121:27:H3GGKBBXX:5:1203:16812:47295;sequence=TATATAATCTTGATTAGAATGATTTATTA;start=7818;subtype=IES;support_ref=27;support_variant=28;type=IES;
scaffold51_75_with_IES	MILORD	internal_eliminated_sequence	7973	8001	.	.	.	ID=MILORD.75.7973.8001;Name=MILORD.75.7973.8001;bounded_by_ta=TRUE;common_boundary=Both;end=8001;ies_id=IESPGM.PTET51.1.75.7634;ies_left_dist=0;ies_min_dist=0;ies_right_dist=0;junction_seq=gattagcggacagttTAaggattcttggataa;read_names=J00121:27:H3GGKBBXX:5:2116:31791:12023,J00121:27:H3GGKBBXX:5:1112:25246:40596,J00121:27:H3GGKBBXX:5:2209:23003:44904,J00121:27:H3GGKBBXX:5:2108:7344:24173,J00121:27:H3GGKBBXX:5:2216:9546:25949,J00121:27:H3GGKBBXX:5:2218:6370:48649,J00121:27:H3GGKBBXX:5:1112:11160:5042,J00121:27:H3GGKBBXX:5:2124:3376:20146,J00121:27:H3GGKBBXX:5:2215:7740:48034,J00121:27:H3GGKBBXX:5:1216:26271:33897,J00121:27:H3GGKBBXX:5:1219:5345:47753,J00121:27:H3GGKBBXX:5:2124:5467:32771,J00121:27:H3GGKBBXX:5:2221:19806:37150,J00121:27:H3GGKBBXX:5:2219:27691:41282;sequence=TAATGTATCATCATTATAGTATTTTTTTA;start=7973;subtype=IES;support_ref=18;support_variant=14;type=IES;
scaffold51_75_with_IES	MILORD	internal_eliminated_sequence	8127	8154	.	.	.	ID=MILORD.75.8127.8154;Name=MILORD.75.8127.8154;bounded_by_ta=TRUE;common_boundary=Both;end=8154;ies_id=IESPGM.PTET51.1.75.7759;ies_left_dist=0;ies_min_dist=0;ies_right_dist=0;junction_seq=gtacagcggagagctTAagggggcttggttaa;read_names=J00121:27:H3GGKBBXX:5:1104:24353:20445,J00121:27:H3GGKBBXX:5:1218:27925:12532,J00121:27:H3GGKBBXX:5:2107:15838:34002,J00121:27:H3GGKBBXX:5:1120:23328:14308,J00121:27:H3GGKBBXX:5:2202:7496:27180,J00121:27:H3GGKBBXX:5:2219:30553:36780,J00121:27:H3GGKBBXX:5:1112:25053:19197,J00121:27:H3GGKBBXX:5:1101:16133:20586,J00121:27:H3GGKBBXX:5:1224:25256:1437,J00121:27:H3GGKBBXX:5:2108:24627:39840,J00121:27:H3GGKBBXX:5:1208:3021:39049,J00121:27:H3GGKBBXX:5:2212:29163:37290,J00121:27:H3GGKBBXX:5:1218:14813:46610,J00121:27:H3GGKBBXX:5:1112:3447:17104,J00121:27:H3GGKBBXX:5:1102:4026:17438,J00121:27:H3GGKBBXX:5:1211:20029:34899,J00121:27:H3GGKBBXX:5:2218:15524:16542,J00121:27:H3GGKBBXX:5:1205:25591:24806,J00121:27:H3GGKBBXX:5:1212:19157:44605;sequence=TATTTAAACATGATAGAATGAATAGTTA;start=8127;subtype=IES;support_ref=48;support_variant=19;type=IES;
scaffold51_75_with_IES	MILORD	internal_eliminated_sequence	8280	8304	.	.	.	ID=MILORD.75.8280.8304;Name=MILORD.75.8280.8304;bounded_by_ta=TRUE;common_boundary=Both;end=8304;ies_id=IESPGM.PTET51.1.75.7884;ies_left_dist=0;ies_min_dist=0;ies_right_dist=0;junction_seq=ttttaggtaattcatTAagattactgaaaaag;read_names=J00121:27:H3GGKBBXX:5:2104:26880:11565,J00121:27:H3GGKBBXX:5:2212:16863:5288,J00121:27:H3GGKBBXX:5:2218:10318:41950,J00121:27:H3GGKBBXX:5:1221:15118:24489,J00121:27:H3GGKBBXX:5:1124:14712:46399,J00121:27:H3GGKBBXX:5:1109:17706:37413,J00121:27:H3GGKBBXX:5:1204:16823:16225,J00121:27:H3GGKBBXX:5:1226:16407:33932,J00121:27:H3GGKBBXX:5:2208:29701:2070,J00121:27:H3GGKBBXX:5:2224:18446:8207,J00121:27:H3GGKBBXX:5:1221:28655:22450,J00121:27:H3GGKBBXX:5:2213:3985:42372,J00121:27:H3GGKBBXX:5:1209:27478:48087,J00121:27:H3GGKBBXX:5:1125:21298:28833,J00121:27:H3GGKBBXX:5:2108:23003:29079;sequence=TATATTCAAAATAACTTTTTCATTT;start=8280;subtype=IES;support_ref=0;support_variant=15;type=IES;
scaffold51_75_with_IES	MILORD	internal_eliminated_sequence	8430	8459	.	.	.	ID=MILORD.75.8430.8459;Name=MILORD.75.8430.8459;bounded_by_ta=TRUE;common_boundary=Both;end=8459;ies_id=IESPGM.PTET51.1.75.8009;ies_left_dist=0;ies_min_dist=0;ies_right_dist=0;junction_seq=taataggtgcgtgttTAcatgattagagttaa;read_names=J00121:27:H3GGKBBXX:5:1124:4422:3037,J00121:27:H3GGKBBXX:5:2214:17827:28305,J00121:27:H3GGKBBXX:5:1218:23997:35690,J00121:27:H3GGKBBXX:5:2125:13514:41124,J00121:27:H3GGKBBXX:5:2213:13727:5411,J00121:27:H3GGKBBXX:5:1220:30076:25158,J00121:27:H3GGKBBXX:5:2213:29427:35426,J00121:27:H3GGKBBXX:5:1121:7486:13693,J00121:27:H3GGKBBXX:5:2206:29224:10247,J00121:27:H3GGKBBXX:5:1123:9313:27830,J00121:27:H3GGKBBXX:5:1119:8765:44992,J00121:27:H3GGKBBXX:5:1121:7517:12515,J00121:27:H3GGKBBXX:5:2213:29335:35409,J00121:27:H3GGKBBXX:5:2215:21004:5147,J00121:27:H3GGKBBXX:5:1209:29873:18124,J00121:27:H3GGKBBXX:5:1211:16376:30503,J00121:27:H3GGKBBXX:5:1111:5984:9825,J00121:27:H3GGKBBXX:5:2119:19969:24384,J00121:27:H3GGKBBXX:5:2207:5284:44025,J00121:27:H3GGKBBXX:5:1219:11698:41211,J00121:27:H3GGKBBXX:5:1112:7750:3705,J00121:27:H3GGKBBXX:5:2110:18639:43427,J00121:27:H3GGKBBXX:5:1122:6228:27514,J00121:27:H3GGKBBXX:5:1210:14377:9983,J00121:27:H3GGKBBXX:5:2125:4016:31488,J00121:27:H3GGKBBXX:5:1107:11038:7679,J00121:27:H3GGKBBXX:5:1112:26169:15996,J00121:27:H3GGKBBXX:5:1109:13179:24718,J00121:27:H3GGKBBXX:5:1226:29143:46469,J00121:27:H3GGKBBXX:5:1224:22364:45344,J00121:27:H3GGKBBXX:5:1104:15493:1965,J00121:27:H3GGKBBXX:5:1215:15798:45396,J00121:27:H3GGKBBXX:5:1225:21410:17667,J00121:27:H3GGKBBXX:5:1218:7304:35321,J00121:27:H3GGKBBXX:5:1208:24292:43620,J00121:27:H3GGKBBXX:5:2110:17614:43515,J00121:27:H3GGKBBXX:5:2211:22810:1173,J00121:27:H3GGKBBXX:5:1223:12773:40930,J00121:27:H3GGKBBXX:5:1119:11789:20902,J00121:27:H3GGKBBXX:5:1209:4767:29729,J00121:27:H3GGKBBXX:5:1203:8623:28674,J00121:27:H3GGKBBXX:5:2222:11069:23417,J00121:27:H3GGKBBXX:5:2217:28858:19144,J00121:27:H3GGKBBXX:5:1101:18964:15539,J00121:27:H3GGKBBXX:5:1223:22029:39348,J00121:27:H3GGKBBXX:5:1208:3853:39752,J00121:27:H3GGKBBXX:5:1103:4645:38486;sequence=TATAATCAAAAGTCATGATGTTGGAATTAA;start=8430;subtype=IES;support_ref=0;support_variant=47;type=IES;
scaffold51_75_with_IES	MILORD	internal_eliminated_sequence	11176	11278	.	.	.	ID=MILORD.75.11176.11278;Name=MILORD.75.11176.11278;bounded_by_ta=TRUE;common_boundary=Both;end=11278;ies_id=IESPGM.PTET51.1.75.10725;ies_left_dist=0;ies_min_dist=0;ies_right_dist=0;junction_seq=ataatgcttcgaagaTAcatgtaataaaaata;read_names=J00121:27:H3GGKBBXX:5:2115:22678:10827,J00121:27:H3GGKBBXX:5:2115:18223:47770,J00121:27:H3GGKBBXX:5:2102:18193:48034,J00121:27:H3GGKBBXX:5:2108:26189:7767,J00121:27:H3GGKBBXX:5:2115:8369:21975;sequence=TACGGCTAGGCTCTAATTAATGAAATAGAGAAATTAATGTTTATTTATTATTTAGTAAAATTAGTTTAAAATCATTAGAATTAAATAATAATATTATTGAATG;start=11176;subtype=IES;support_ref=2;support_variant=5;type=IES;
scaffold51_75_with_IES	MILORD	internal_eliminated_sequence	11849	11913	.	.	.	ID=MILORD.75.11849.11913;Name=MILORD.75.11849.11913;bounded_by_ta=TRUE;common_boundary=Both;end=11913;ies_id=IESPGM.PTET51.1.75.11295;ies_left_dist=0;ies_min_dist=0;ies_right_dist=0;junction_seq=atcagtctaaggaggTActtgttgtgcatcag;read_names=J00121:27:H3GGKBBXX:5:2213:26433:37484,J00121:27:H3GGKBBXX:5:2211:16376:25193;sequence=TATTACTCATGTAAAAATTTATAACAAACATCAAAATAAAAGCAGGATAAAAAGTATCTTATTAA;start=11849;subtype=IES;support_ref=2;support_variant=2;type=IES;
scaffold51_75_with_IES	MILORD	internal_eliminated_sequence	13378	13456	.	.	.	ID=MILORD.75.13378.13456;Name=MILORD.75.13378.13456;bounded_by_ta=TRUE;common_boundary=None;end=13456;ies_id=IESPGM.PTET51.1.75.13629;ies_left_dist=870;ies_min_dist=817;ies_right_dist=817;junction_seq=tttattagattaagaTAttagaaacttagttt;read_names=J00121:27:H3GGKBBXX:5:1105:10541:44517;sequence=TAAGGTCCATTTTTGCAAATTAGAATAGATTTTTTTGTAATATATCTTGATGGAAACAAACCATCAAAATTTTCACCCG;start=13378;subtype=MAC;support_ref=74;support_variant=1;type=CRYPTIC;
scaffold51_75_with_IES	MILORD	internal_eliminated_sequence	14248	14549	.	.	.	ID=MILORD.75.14248.14549;Name=MILORD.75.14248.14549;bounded_by_ta=TRUE;common_boundary=LEFT;end=14549;ies_id=IESPGM.PTET51.1.75.13629;ies_left_dist=0;ies_min_dist=0;ies_right_dist=-276;junction_seq=actccacaactaatgTAaaacttgttttgatg;read_names=J00121:27:H3GGKBBXX:5:1110:23612:34706,J00121:27:H3GGKBBXX:5:1117:9425:18986,J00121:27:H3GGKBBXX:5:1101:21136:8682,J00121:27:H3GGKBBXX:5:2102:19289:18142,J00121:27:H3GGKBBXX:5:2227:8369:43111,J00121:27:H3GGKBBXX:5:1102:16995:31189;sequence=TATATGTTAAAATTGTTTAATTACCATACAATATGCATAAATTAATTTTCAATTTAATGGCTTTTTAATTTTAAGTCTTTTTATAATTAATCGATAAAAATTTTCATTTCTAAGTAAAATCTAATAGCATTCAATTAGAATCATGAATTTGAGAACAAAAAACACTTTTGATCATATTCGATTTCAATTTTTAGGATATATAATTATTTGAATATCAATTATTATTATATATGTAGCTTTCAGGCCATTCTAATTTGTAATTTTATTAGAAAATGTTTCAATTTTTTGATGCAAAACAACCT;start=14248;subtype=PARTIAL_EXTERNAL;support_ref=2;support_variant=6;type=ALTERNATIVE;
scaffold51_75_with_IES	MILORD	internal_eliminated_sequence	14248	14273	.	.	.	ID=MILORD.75.14248.14273;Name=MILORD.75.14248.14273;bounded_by_ta=TRUE;common_boundary=Both;end=14273;ies_id=IESPGM.PTET51.1.75.13629;ies_left_dist=0;ies_min_dist=0;ies_right_dist=0;junction_seq=actccacaactaatgTAcaatatgcataaatt;read_names=J00121:27:H3GGKBBXX:5:2224:11018:45801,J00121:27:H3GGKBBXX:5:2115:7496:29677,J00121:27:H3GGKBBXX:5:2210:6126:43796,J00121:27:H3GGKBBXX:5:1111:4635:34670,J00121:27:H3GGKBBXX:5:2116:4848:4725,J00121:27:H3GGKBBXX:5:1214:4300:23997,J00121:27:H3GGKBBXX:5:1101:15798:7416,J00121:27:H3GGKBBXX:5:2113:18446:13060,J00121:27:H3GGKBBXX:5:2208:16782:44535,J00121:27:H3GGKBBXX:5:2223:22140:7679,J00121:27:H3GGKBBXX:5:2106:3457:18951,J00121:27:H3GGKBBXX:5:1113:28128:13869,J00121:27:H3GGKBBXX:5:2201:20517:46715,J00121:27:H3GGKBBXX:5:1213:21745:7873,J00121:27:H3GGKBBXX:5:2225:14813:4198,J00121:27:H3GGKBBXX:5:2220:19492:27039,J00121:27:H3GGKBBXX:5:1102:10338:36745,J00121:27:H3GGKBBXX:5:2111:20161:15047,J00121:27:H3GGKBBXX:5:1208:8359:22415,J00121:27:H3GGKBBXX:5:2213:30381:29307,J00121:27:H3GGKBBXX:5:2104:16244:40578,J00121:27:H3GGKBBXX:5:1222:21389:14713,J00121:27:H3GGKBBXX:5:1203:11556:45748,J00121:27:H3GGKBBXX:5:2207:10927:33932,J00121:27:H3GGKBBXX:5:2214:16843:3037,J00121:27:H3GGKBBXX:5:2216:6948:47190,J00121:27:H3GGKBBXX:5:2214:28047:11548,J00121:27:H3GGKBBXX:5:1127:18659:46873,J00121:27:H3GGKBBXX:5:1224:22607:32156,J00121:27:H3GGKBBXX:5:1114:17492:33985,J00121:27:H3GGKBBXX:5:1102:8044:10932,J00121:27:H3GGKBBXX:5:1206:17574:39717,J00121:27:H3GGKBBXX:5:2206:18883:22819,J00121:27:H3GGKBBXX:5:2111:15016:38732,J00121:27:H3GGKBBXX:5:2207:14712:4409,J00121:27:H3GGKBBXX:5:2228:17726:21131,J00121:27:H3GGKBBXX:5:2208:7304:39365,J00121:27:H3GGKBBXX:5:2224:29762:37449,J00121:27:H3GGKBBXX:5:2226:27316:18194,J00121:27:H3GGKBBXX:5:1101:26088:8682,J00121:27:H3GGKBBXX:5:1201:28645:44482,J00121:27:H3GGKBBXX:5:1121:24383:9807,J00121:27:H3GGKBBXX:5:1119:30147:39840,J00121:27:H3GGKBBXX:5:2224:23074:10774,J00121:27:H3GGKBBXX:5:1208:11038:22801,J00121:27:H3GGKBBXX:5:2225:3752:10422,J00121:27:H3GGKBBXX:5:1210:8369:16770;sequence=TATATGTTAAAATTGTTTAATTACCA;start=14248;subtype=IES;support_ref=3;support_variant=47;type=IES;
scaffold51_75_with_IES	MILORD	internal_eliminated_sequence	15208	15236	.	.	.	ID=MILORD.75.15208.15236;Name=MILORD.75.15208.15236;bounded_by_ta=TRUE;common_boundary=Both;end=15236;ies_id=IESPGM.PTET51.1.75.14563;ies_left_dist=0;ies_min_dist=0;ies_right_dist=0;junction_seq=aattagaattgatatTAgaatagttggataat;read_names=J00121:27:H3GGKBBXX:5:2205:7649:16506,J00121:27:H3GGKBBXX:5:1113:10003:38697,J00121:27:H3GGKBBXX:5:1112:18081:21324,J00121:27:H3GGKBBXX:5:2228:13403:36534,J00121:27:H3GGKBBXX:5:1214:29295:10053,J00121:27:H3GGKBBXX:5:1207:3021:35040,J00121:27:H3GGKBBXX:5:2121:25865:17368,J00121:27:H3GGKBBXX:5:1215:27661:19918,J00121:27:H3GGKBBXX:5:1126:6816:28147,J00121:27:H3GGKBBXX:5:2205:29173:20146,J00121:27:H3GGKBBXX:5:1123:14600:48526,J00121:27:H3GGKBBXX:5:2210:11211:22678,J00121:27:H3GGKBBXX:5:1210:8450:19021,J00121:27:H3GGKBBXX:5:1203:3194:35936,J00121:27:H3GGKBBXX:5:2116:3569:6484,J00121:27:H3GGKBBXX:5:2122:22962:9455,J00121:27:H3GGKBBXX:5:1217:16285:44834,J00121:27:H3GGKBBXX:5:1204:9120:30134,J00121:27:H3GGKBBXX:5:1211:23054:38732,J00121:27:H3GGKBBXX:5:1101:8217:3494,J00121:27:H3GGKBBXX:5:2214:4706:47454,J00121:27:H3GGKBBXX:5:2108:9668:15680,J00121:27:H3GGKBBXX:5:2115:9283:38187,J00121:27:H3GGKBBXX:5:2122:25124:1560,J00121:27:H3GGKBBXX:5:2221:6106:38662,J00121:27:H3GGKBBXX:5:2104:11901:25808,J00121:27:H3GGKBBXX:5:2206:20598:47805,J00121:27:H3GGKBBXX:5:1219:18426:17702,J00121:27:H3GGKBBXX:5:2208:29914:25228;sequence=TAAATTTAAGATTAGTATAAAATATATAA;start=15208;subtype=IES;support_ref=6;support_variant=29;type=IES;
scaffold51_75_with_IES	MILORD	internal_eliminated_sequence	16147	16201	.	.	.	ID=MILORD.75.16147.16201;Name=MILORD.75.16147.16201;bounded_by_ta=TRUE;common_boundary=RIGHT;end=16201;ies_id=IESPGM.PTET51.1.75.15501;ies_left_dist=28;ies_min_dist=0;ies_right_dist=0;junction_seq=tgaaaggttaaatatTAatcaaggccaaaaag;read_names=J00121:27:H3GGKBBXX:5:1101:4635:42091;sequence=TATATCCTCATTGTGTTAGGTTAAACATTACATATGATTATTGAGACAATAGATA;start=16147;subtype=PARTIAL_EXTERNAL;support_ref=20;support_variant=1;type=ALTERNATIVE;
scaffold51_75_with_IES	MILORD	internal_eliminated_sequence	16175	16201	.	.	.	ID=MILORD.75.16175.16201;Name=MILORD.75.16175.16201;bounded_by_ta=TRUE;common_boundary=Both;end=16201;ies_id=IESPGM.PTET51.1.75.15501;ies_left_dist=0;ies_min_dist=0;ies_right_dist=0;junction_seq=tgttaggttaaacatTAatcaaggccaaaaag;read_names=J00121:27:H3GGKBBXX:5:1220:16072:31804,J00121:27:H3GGKBBXX:5:1128:15706:1771,J00121:27:H3GGKBBXX:5:1215:27803:25826,J00121:27:H3GGKBBXX:5:1124:10622:4356,J00121:27:H3GGKBBXX:5:2110:5396:2897,J00121:27:H3GGKBBXX:5:1112:7963:1648,J00121:27:H3GGKBBXX:5:1223:22110:35514,J00121:27:H3GGKBBXX:5:2124:28381:41985,J00121:27:H3GGKBBXX:5:2211:11221:28780,J00121:27:H3GGKBBXX:5:1209:27001:37062,J00121:27:H3GGKBBXX:5:2226:12642:4585,J00121:27:H3GGKBBXX:5:2205:5487:44623,J00121:27:H3GGKBBXX:5:2211:32370:28287,J00121:27:H3GGKBBXX:5:1105:28006:20340,J00121:27:H3GGKBBXX:5:1205:18304:9086,J00121:27:H3GGKBBXX:5:1206:5213:37818,J00121:27:H3GGKBBXX:5:1206:24566:16383,J00121:27:H3GGKBBXX:5:2225:8562:22344,J00121:27:H3GGKBBXX:5:1207:20415:23470,J00121:27:H3GGKBBXX:5:2115:11038:43656,J00121:27:H3GGKBBXX:5:2201:12642:13658,J00121:27:H3GGKBBXX:5:1207:23094:19320,J00121:27:H3GGKBBXX:5:2210:18385:34266,J00121:27:H3GGKBBXX:5:2205:19938:3758;sequence=TACATATGATTATTGAGACAATAGATA;start=16175;subtype=IES;support_ref=0;support_variant=24;type=IES;
scaffold51_75_with_IES	MILORD	internal_eliminated_sequence	16175	16199	.	.	.	ID=MILORD.75.16175.16199;Name=MILORD.75.16175.16199;bounded_by_ta=TRUE;common_boundary=LEFT;end=16199;ies_id=IESPGM.PTET51.1.75.15501;ies_left_dist=0;ies_min_dist=0;ies_right_dist=2;junction_seq=tgttaggttaaacatTAtaatcaaggccaaaa;read_names=J00121:27:H3GGKBBXX:5:1205:4482:28534,J00121:27:H3GGKBBXX:5:1108:15767:2334;sequence=TACATATGATTATTGAGACAATAGA;start=16175;subtype=PARTIAL_INTERNAL;support_ref=0;support_variant=2;type=ALTERNATIVE;
scaffold51_75_with_IES	MILORD	internal_eliminated_sequence	16304	16331	.	.	.	ID=MILORD.75.16304.16331;Name=MILORD.75.16304.16331;bounded_by_ta=TRUE;common_boundary=Both;end=16331;ies_id=IESPGM.PTET51.1.75.15603;ies_left_dist=0;ies_min_dist=0;ies_right_dist=0;junction_seq=taaaaggtttggcatTAaatcaattaaagaga;read_names=J00121:27:H3GGKBBXX:5:1228:12317:1560,J00121:27:H3GGKBBXX:5:2203:26098:41546,J00121:27:H3GGKBBXX:5:1201:28067:3776,J00121:27:H3GGKBBXX:5:2115:15514:31962,J00121:27:H3GGKBBXX:5:2108:18883:20885,J00121:27:H3GGKBBXX:5:2218:24251:21008,J00121:27:H3GGKBBXX:5:1216:14600:14625,J00121:27:H3GGKBBXX:5:1119:9110:27479,J00121:27:H3GGKBBXX:5:2109:24708:36710,J00121:27:H3GGKBBXX:5:1104:21054:34495,J00121:27:H3GGKBBXX:5:2107:7811:40913,J00121:27:H3GGKBBXX:5:1121:3244:46469,J00121:27:H3GGKBBXX:5:2124:15057:32121,J00121:27:H3GGKBBXX:5:1124:30401:44359,J00121:27:H3GGKBBXX:5:1204:12905:1736,J00121:27:H3GGKBBXX:5:2218:20354:3178,J00121:27:H3GGKBBXX:5:1112:11911:17421,J00121:27:H3GGKBBXX:5:2228:16823:16331,J00121:27:H3GGKBBXX:5:1221:11302:16717,J00121:27:H3GGKBBXX:5:2112:19045:39312,J00121:27:H3GGKBBXX:5:1228:12063:19619,J00121:27:H3GGKBBXX:5:2216:5964:7117;sequence=TAAGTGTCAAGGTTAAATATTTAATTGC;start=16304;subtype=IES;support_ref=2;support_variant=22;type=IES;
scaffold51_75_with_IES	MILORD	internal_eliminated_sequence	16457	16485	.	.	.	ID=MILORD.75.16457.16485;Name=MILORD.75.16457.16485;bounded_by_ta=TRUE;common_boundary=Both;end=16485;ies_id=IESPGM.PTET51.1.75.15728;ies_left_dist=0;ies_min_dist=0;ies_right_dist=0;junction_seq=tatcaggaatatcctTAatggctattaattag;read_names=J00121:27:H3GGKBBXX:5:1214:17898:45801,J00121:27:H3GGKBBXX:5:2110:8846:5429,J00121:27:H3GGKBBXX:5:1217:20841:36974,J00121:27:H3GGKBBXX:5:1102:9485:5587,J00121:27:H3GGKBBXX:5:1217:7902:36851,J00121:27:H3GGKBBXX:5:2220:13951:35690,J00121:27:H3GGKBBXX:5:1126:24515:6624,J00121:27:H3GGKBBXX:5:1115:22211:46487,J00121:27:H3GGKBBXX:5:2124:7943:15399,J00121:27:H3GGKBBXX:5:2221:13575:19918,J00121:27:H3GGKBBXX:5:1111:6664:5130,J00121:27:H3GGKBBXX:5:1101:20506:16876,J00121:27:H3GGKBBXX:5:1116:25611:42284,J00121:27:H3GGKBBXX:5:1208:3244:4655,J00121:27:H3GGKBBXX:5:1203:13545:48561,J00121:27:H3GGKBBXX:5:1218:13829:4989,J00121:27:H3GGKBBXX:5:2222:29965:21201,J00121:27:H3GGKBBXX:5:1127:18193:41528,J00121:27:H3GGKBBXX:5:2213:18446:37114,J00121:27:H3GGKBBXX:5:1128:22759:42020,J00121:27:H3GGKBBXX:5:1214:5254:18898,J00121:27:H3GGKBBXX:5:1116:14346:8137,J00121:27:H3GGKBBXX:5:1108:2991:37132,J00121:27:H3GGKBBXX:5:2221:12895:24190,J00121:27:H3GGKBBXX:5:2218:13595:28920,J00121:27:H3GGKBBXX:5:1101:11261:20375,J00121:27:H3GGKBBXX:5:1222:14113:35796,J00121:27:H3GGKBBXX:5:1227:8745:38767,J00121:27:H3GGKBBXX:5:1225:27103:42231,J00121:27:H3GGKBBXX:5:1119:24211:34653,J00121:27:H3GGKBBXX:5:1118:12885:13341;sequence=TAAGTATGTATTTTAGTTAAGACTAATGA;start=16457;subtype=IES;support_ref=3;support_variant=31;type=IES;
scaffold51_75_with_IES	MILORD	internal_eliminated_sequence	16584	16640	.	.	.	ID=MILORD.75.16584.16640;Name=MILORD.75.16584.16640;bounded_by_ta=TRUE;common_boundary=RIGHT;end=16640;ies_id=IESPGM.PTET51.1.75.15855;ies_left_dist=29;ies_min_dist=0;ies_right_dist=0;junction_seq=tatcacatgggttgtTAatgcgtaaagagaag;read_names=J00121:27:H3GGKBBXX:5:2110:23338:14115,J00121:27:H3GGKBBXX:5:2208:26210:15328;sequence=TAACATTTATAAAATTATAGGTCTTGCTTTAAATATTTTCATTAAAAACTTACTCAA;start=16584;subtype=PARTIAL_EXTERNAL;support_ref=2;support_variant=2;type=ALTERNATIVE;
scaffold51_75_with_IES	MILORD	internal_eliminated_sequence	16613	16640	.	.	.	ID=MILORD.75.16613.16640;Name=MILORD.75.16613.16640;bounded_by_ta=TRUE;common_boundary=Both;end=16640;ies_id=IESPGM.PTET51.1.75.15855;ies_left_dist=0;ies_min_dist=0;ies_right_dist=0;junction_seq=ttataggtcttgcttTAatgcgtaaagagaag;read_names=J00121:27:H3GGKBBXX:5:2113:27377:17702,J00121:27:H3GGKBBXX:5:1227:13971:24437,J00121:27:H3GGKBBXX:5:1101:24789:16629,J00121:27:H3GGKBBXX:5:1121:25550:35989,J00121:27:H3GGKBBXX:5:2122:13169:47313,J00121:27:H3GGKBBXX:5:1215:26433:45783,J00121:27:H3GGKBBXX:5:2109:9851:15082,J00121:27:H3GGKBBXX:5:1114:8440:31769,J00121:27:H3GGKBBXX:5:1209:29325:5710,J00121:27:H3GGKBBXX:5:2123:25418:35092,J00121:27:H3GGKBBXX:5:2120:30147:33545,J00121:27:H3GGKBBXX:5:1119:5304:23979,J00121:27:H3GGKBBXX:5:1213:23084:27813,J00121:27:H3GGKBBXX:5:1111:2991:23979,J00121:27:H3GGKBBXX:5:1217:17837:20691,J00121:27:H3GGKBBXX:5:1124:19715:28270,J00121:27:H3GGKBBXX:5:2202:18355:45748,J00121:27:H3GGKBBXX:5:1226:14742:7380,J00121:27:H3GGKBBXX:5:1219:23043:44271,J00121:27:H3GGKBBXX:5:1105:25093:5235,J00121:27:H3GGKBBXX:5:1117:8430:43497,J00121:27:H3GGKBBXX:5:2209:18538:18493,J00121:27:H3GGKBBXX:5:2226:19999:31857,J00121:27:H3GGKBBXX:5:1218:26778:5657,J00121:27:H3GGKBBXX:5:2218:11992:22555,J00121:27:H3GGKBBXX:5:1106:6106:40104,J00121:27:H3GGKBBXX:5:2103:22110:32103;sequence=TAAATATTTTCATTAAAAACTTACTCAA;start=16613;subtype=IES;support_ref=0;support_variant=27;type=IES;
scaffold51_75_with_IES	MILORD	internal_eliminated_sequence	16767	16795	.	.	.	ID=MILORD.75.16767.16795;Name=MILORD.75.16767.16795;bounded_by_ta=TRUE;common_boundary=Both;end=16795;ies_id=IESPGM.PTET51.1.75.15981;ies_left_dist=0;ies_min_dist=0;ies_right_dist=0;junction_seq=ttttagacttatgttTAcgggaactagaagaa;read_names=J00121:27:H3GGKBBXX:5:1210:17898:17104,J00121:27:H3GGKBBXX:5:2126:31121:14801,J00121:27:H3GGKBBXX:5:1219:26301:4585,J00121:27:H3GGKBBXX:5:2221:18802:27074,J00121:27:H3GGKBBXX:5:2123:20172:36446,J00121:27:H3GGKBBXX:5:2116:12073:9086,J00121:27:H3GGKBBXX:5:2209:8694:4110,J00121:27:H3GGKBBXX:5:2224:12439:29096,J00121:27:H3GGKBBXX:5:2118:25114:37906,J00121:27:H3GGKBBXX:5:1208:24444:21025,J00121:27:H3GGKBBXX:5:1126:5771:23065,J00121:27:H3GGKBBXX:5:2223:27681:21184,J00121:27:H3GGKBBXX:5:1214:15838:35057,J00121:27:H3GGKBBXX:5:2113:18528:15240,J00121:27:H3GGKBBXX:5:1225:12195:9789,J00121:27:H3GGKBBXX:5:2107:4777:22080,J00121:27:H3GGKBBXX:5:1112:31984:35989,J00121:27:H3GGKBBXX:5:1215:13748:10932,J00121:27:H3GGKBBXX:5:2226:24941:35356,J00121:27:H3GGKBBXX:5:1117:29092:31259,J00121:27:H3GGKBBXX:5:2124:27123:9315,J00121:27:H3GGKBBXX:5:2216:23033:9086,J00121:27:H3GGKBBXX:5:2215:2331:40455,J00121:27:H3GGKBBXX:5:2210:20029:42812,J00121:27:H3GGKBBXX:5:1103:13362:39066;sequence=TAATTTAAGAATAAATAATCACTCCGCGA;start=16767;subtype=IES;support_ref=24;support_variant=25;type=IES;
scaffold51_75_with_IES	MILORD	internal_eliminated_sequence	17048	17075	.	.	.	ID=MILORD.75.17048.17075;Name=MILORD.75.17048.17075;bounded_by_ta=TRUE;common_boundary=Both;end=17075;ies_id=IESPGM.PTET51.1.75.16233;ies_left_dist=0;ies_min_dist=0;ies_right_dist=0;junction_seq=tttcaggtgaaacacTAaaccaattaggaaga;read_names=J00121:27:H3GGKBBXX:5:1208:22414:5270,J00121:27:H3GGKBBXX:5:2102:26819:47120,J00121:27:H3GGKBBXX:5:1101:25286:4549,J00121:27:H3GGKBBXX:5:2103:12033:27690,J00121:27:H3GGKBBXX:5:1216:11941:38750,J00121:27:H3GGKBBXX:5:1216:23541:31382,J00121:27:H3GGKBBXX:5:1202:13606:6712,J00121:27:H3GGKBBXX:5:1115:22150:1261,J00121:27:H3GGKBBXX:5:2202:25672:7750,J00121:27:H3GGKBBXX:5:2122:30198:9332,J00121:27:H3GGKBBXX:5:1103:16366:46381,J00121:27:H3GGKBBXX:5:1202:13880:6976;sequence=TATATTGAATTTAAAATTTTACTTAGTT;start=17048;subtype=IES;support_ref=0;support_variant=12;type=IES;
scaffold51_75_with_IES	MILORD	internal_eliminated_sequence	17201	17227	.	.	.	ID=MILORD.75.17201.17227;Name=MILORD.75.17201.17227;bounded_by_ta=TRUE;common_boundary=Both;end=17227;ies_id=IESPGM.PTET51.1.75.16358;ies_left_dist=0;ies_min_dist=0;ies_right_dist=0;junction_seq=ttaaagctgatacatTAaaagaaatgaataat;read_names=J00121:27:H3GGKBBXX:5:2115:15138:30609,J00121:27:H3GGKBBXX:5:2104:4614:36886,J00121:27:H3GGKBBXX:5:2214:10389:34793,J00121:27:H3GGKBBXX:5:2126:27022:27356,J00121:27:H3GGKBBXX:5:2206:17736:24771,J00121:27:H3GGKBBXX:5:2115:21136:6009,J00121:27:H3GGKBBXX:5:1223:30137:8770,J00121:27:H3GGKBBXX:5:2225:28158:39312,J00121:27:H3GGKBBXX:5:1222:23987:4620,J00121:27:H3GGKBBXX:5:1203:27894:22221,J00121:27:H3GGKBBXX:5:2205:18984:12585,J00121:27:H3GGKBBXX:5:2125:31243:16348,J00121:27:H3GGKBBXX:5:2217:18071:23593,J00121:27:H3GGKBBXX:5:1223:13859:16190,J00121:27:H3GGKBBXX:5:1218:7456:45924,J00121:27:H3GGKBBXX:5:2103:24596:23329,J00121:27:H3GGKBBXX:5:1203:23216:2088,J00121:27:H3GGKBBXX:5:2213:16752:2985,J00121:27:H3GGKBBXX:5:2102:27448:24366,J00121:27:H3GGKBBXX:5:1109:16173:32437,J00121:27:H3GGKBBXX:5:1126:28463:10264,J00121:27:H3GGKBBXX:5:1205:8907:41968,J00121:27:H3GGKBBXX:5:1226:21278:42267,J00121:27:H3GGKBBXX:5:2211:12165:34670,J00121:27:H3GGKBBXX:5:1125:25479:38609,J00121:27:H3GGKBBXX:5:1123:27742:20234,J00121:27:H3GGKBBXX:5:1104:7233:7978,J00121:27:H3GGKBBXX:5:1221:7344:25474,J00121:27:H3GGKBBXX:5:2215:25479:26054,J00121:27:H3GGKBBXX:5:1219:18406:13939,J00121:27:H3GGKBBXX:5:1205:28067:19707,J00121:27:H3GGKBBXX:5:2206:4533:33475,J00121:27:H3GGKBBXX:5:1108:10937:16295,J00121:27:H3GGKBBXX:5:2115:4269:36147,J00121:27:H3GGKBBXX:5:1215:24819:15733,J00121:27:H3GGKBBXX:5:2210:27844:30749,J00121:27:H3GGKBBXX:5:2116:7740:16418,J00121:27:H3GGKBBXX:5:2205:13707:33369,J00121:27:H3GGKBBXX:5:2118:3640:28551,J00121:27:H3GGKBBXX:5:2110:28818:15381,J00121:27:H3GGKBBXX:5:2209:20547:46627,J00121:27:H3GGKBBXX:5:2223:15341:16999,J00121:27:H3GGKBBXX:5:2218:7750:17948,J00121:27:H3GGKBBXX:5:1118:8988:39928;sequence=TATCCAGAGTTAATTAATTGATATTAT;start=17201;subtype=IES;support_ref=6;support_variant=44;type=IES;
scaffold51_75_with_IES	MILORD	internal_eliminated_sequence	17521	17655	.	.	.	ID=MILORD.75.17521.17655;Name=MILORD.75.17521.17655;bounded_by_ta=TRUE;common_boundary=RIGHT;end=17655;ies_id=IESPGM.PTET51.1.75.16688;ies_left_dist=37;ies_min_dist=0;ies_right_dist=0;junction_seq=gtaaaagattttttaTAtttcacttatttgac;read_names=J00121:27:H3GGKBBXX:5:1223:4493:34284;sequence=TATCTGTAAGTAAATAACTTTTGTTAGAAAAATTTGATATAGAAAGAAAATAGAGAAATTACAAAAATATTATATAAAAATAATAATAGCAATAGAAGTTTAGCTAAGGTTTAACTTAATTTAGAGAGTCAAGTG;start=17521;subtype=PARTIAL_EXTERNAL;support_ref=46;support_variant=1;type=ALTERNATIVE;
scaffold51_75_with_IES	MILORD	internal_eliminated_sequence	17558	17655	.	.	.	ID=MILORD.75.17558.17655;Name=MILORD.75.17558.17655;bounded_by_ta=TRUE;common_boundary=Both;end=17655;ies_id=IESPGM.PTET51.1.75.16688;ies_left_dist=0;ies_min_dist=0;ies_right_dist=0;junction_seq=gttagaaaaatttgaTAtttcacttatttgac;read_names=J00121:27:H3GGKBBXX:5:1206:17168:22872,J00121:27:H3GGKBBXX:5:2119:10044:34618,J00121:27:H3GGKBBXX:5:1209:21958:16014,J00121:27:H3GGKBBXX:5:2208:17259:1472,J00121:27:H3GGKBBXX:5:1218:13829:12339,J00121:27:H3GGKBBXX:5:2116:2179:27109,J00121:27:H3GGKBBXX:5:1116:20851:10581,J00121:27:H3GGKBBXX:5:1105:24018:6431,J00121:27:H3GGKBBXX:5:1126:23399:3530,J00121:27:H3GGKBBXX:5:2103:12043:32806,J00121:27:H3GGKBBXX:5:2215:15260:24138,J00121:27:H3GGKBBXX:5:2215:15351:23909,J00121:27:H3GGKBBXX:5:1206:22282:27725,J00121:27:H3GGKBBXX:5:2214:17330:6800,J00121:27:H3GGKBBXX:5:1114:22881:22608,J00121:27:H3GGKBBXX:5:2215:4290:36288,J00121:27:H3GGKBBXX:5:2212:16660:43480,J00121:27:H3GGKBBXX:5:1110:19999:39207,J00121:27:H3GGKBBXX:5:1110:11820:27215,J00121:27:H3GGKBBXX:5:1211:8663:10387,J00121:27:H3GGKBBXX:5:1202:2940:21500,J00121:27:H3GGKBBXX:5:1110:19664:39400,J00121:27:H3GGKBBXX:5:1121:12195:27232,J00121:27:H3GGKBBXX:5:1101:27184:48597,J00121:27:H3GGKBBXX:5:1122:25591:47454,J00121:27:H3GGKBBXX:5:2110:12023:20568,J00121:27:H3GGKBBXX:5:1126:28666:23628,J00121:27:H3GGKBBXX:5:1224:19086:46557,J00121:27:H3GGKBBXX:5:2220:26189:47612,J00121:27:H3GGKBBXX:5:1117:19887:27057,J00121:27:H3GGKBBXX:5:1117:19847:27021,J00121:27:H3GGKBBXX:5:2217:27174:7539;sequence=TATAGAAAGAAAATAGAGAAATTACAAAAATATTATATAAAAATAATAATAGCAATAGAAGTTTAGCTAAGGTTTAACTTAATTTAGAGAGTCAAGTG;start=17558;subtype=IES;support_ref=84;support_variant=32;type=IES;
scaffold51_75_with_IES	MILORD	internal_eliminated_sequence	17867	18340	.	.	.	ID=MILORD.75.17867.18340;Name=MILORD.75.17867.18340;bounded_by_ta=TRUE;common_boundary=None;end=18340;ies_id=IESPGM.PTET51.1.75.16688;ies_left_dist=-309;ies_min_dist=309;ies_right_dist=-685;junction_seq=gaatgaaataccttgTAcatctcaatcatctt;read_names=J00121:27:H3GGKBBXX:5:2117:27265:15504,J00121:27:H3GGKBBXX:5:1120:12581:45766;sequence=TATTAGAGTATTTAATTTTTATATTAAACCTAACATGTTTTTATTATGTAATTTAACTATGATTATACAGTATAGAAAGAGAAATCAACCTAAAAATTAATATTATTTTTAGGATTTTAGCATGACACTTTTGATTAATTTTATAGCCACTTTATAGATAAAAAATGCCTCCAAGATAATGCATTTTTCAAGATTATTTTGATAAGCAAAAAACAAAATTAGCAATCTTGCTTTCTCATAAATAGTCCATACTCTCTAAAGAAATGCACTGATTTTGATTAAGATTTAGATTAAAAAATAATGCTATTTTCTTCTAAAATTAATTTAGAATAAATTTTGGATAATTTTCATGAATATAAAGTTCATCTTGTTGTAAATGGTAAGGAATTATTAGGAAATGATTAATAAGAGATACTTTAAAATTTTATCGATAAATAATTATTGTAATTTGGAAAAATCTAATTAAAAAAATAG;start=17867;subtype=MAC;support_ref=164;support_variant=2;type=CRYPTIC;
scaffold51_75_with_IES	MILORD	internal_eliminated_sequence	17867	17931	.	.	.	ID=MILORD.75.17867.17931;Name=MILORD.75.17867.17931;bounded_by_ta=TRUE;common_boundary=None;end=17931;ies_id=IESPGM.PTET51.1.75.16688;ies_left_dist=-309;ies_min_dist=276;ies_right_dist=-276;junction_seq=gaatgaaataccttgTAcagtatagaaagaga;read_names=J00121:27:H3GGKBBXX:5:1122:20902:25791;sequence=TATTAGAGTATTTAATTTTTATATTAAACCTAACATGTTTTTATTATGTAATTTAACTATGATTA;start=17867;subtype=MAC;support_ref=82;support_variant=1;type=CRYPTIC;
scaffold51_75_with_IES	MILORD	internal_eliminated_sequence	17932	18239	.	.	.	ID=MILORD.75.17932.18239;Name=MILORD.75.17932.18239;bounded_by_ta=TRUE;common_boundary=None;end=18239;ies_id=IESPGM.PTET51.1.75.16688;ies_left_dist=-374;ies_min_dist=374;ies_right_dist=-584;junction_seq=atttaactatgattaTAaatggtaaggaatta;read_names=J00121:27:H3GGKBBXX:5:1108:4909:28604;sequence=TACAGTATAGAAAGAGAAATCAACCTAAAAATTAATATTATTTTTAGGATTTTAGCATGACACTTTTGATTAATTTTATAGCCACTTTATAGATAAAAAATGCCTCCAAGATAATGCATTTTTCAAGATTATTTTGATAAGCAAAAAACAAAATTAGCAATCTTGCTTTCTCATAAATAGTCCATACTCTCTAAAGAAATGCACTGATTTTGATTAAGATTTAGATTAAAAAATAATGCTATTTTCTTCTAAAATTAATTTAGAATAAATTTTGGATAATTTTCATGAATATAAAGTTCATCTTGTTG;start=17932;subtype=MAC;support_ref=75;support_variant=1;type=CRYPTIC;
scaffold51_75_with_IES	MILORD	internal_eliminated_sequence	17932	18340	.	.	.	ID=MILORD.75.17932.18340;Name=MILORD.75.17932.18340;bounded_by_ta=TRUE;common_boundary=None;end=18340;ies_id=IESPGM.PTET51.1.75.16688;ies_left_dist=-374;ies_min_dist=374;ies_right_dist=-685;junction_seq=atttaactatgattaTAcatctcaatcatctt;read_names=J00121:27:H3GGKBBXX:5:2110:16508:8963,J00121:27:H3GGKBBXX:5:1105:23338:6695;sequence=TACAGTATAGAAAGAGAAATCAACCTAAAAATTAATATTATTTTTAGGATTTTAGCATGACACTTTTGATTAATTTTATAGCCACTTTATAGATAAAAAATGCCTCCAAGATAATGCATTTTTCAAGATTATTTTGATAAGCAAAAAACAAAATTAGCAATCTTGCTTTCTCATAAATAGTCCATACTCTCTAAAGAAATGCACTGATTTTGATTAAGATTTAGATTAAAAAATAATGCTATTTTCTTCTAAAATTAATTTAGAATAAATTTTGGATAATTTTCATGAATATAAAGTTCATCTTGTTGTAAATGGTAAGGAATTATTAGGAAATGATTAATAAGAGATACTTTAAAATTTTATCGATAAATAATTATTGTAATTTGGAAAAATCTAATTAAAAAAATAG;start=17932;subtype=MAC;support_ref=150;support_variant=2;type=CRYPTIC;
scaffold51_75_with_IES	MILORD	internal_eliminated_sequence	19570	19675	.	.	.	ID=MILORD.75.19570.19675;Name=MILORD.75.19570.19675;bounded_by_ta=TRUE;common_boundary=Both;end=19675;ies_id=IESPGM.PTET51.1.75.18602;ies_left_dist=0;ies_min_dist=0;ies_right_dist=0;junction_seq=tgcaagagagaattgTAtcaaatattgggaat;read_names=J00121:27:H3GGKBBXX:5:2119:5649:38539,J00121:27:H3GGKBBXX:5:1109:21694:7328,J00121:27:H3GGKBBXX:5:1215:12195:34582,J00121:27:H3GGKBBXX:5:2210:13108:23927,J00121:27:H3GGKBBXX:5:1217:9861:26635,J00121:27:H3GGKBBXX:5:2102:14164:2650,J00121:27:H3GGKBBXX:5:1219:15250:43427,J00121:27:H3GGKBBXX:5:1225:23561:28358;sequence=TATAATTTATCTCAAAATATTTCTAATTTCTTTCATAACGTTTCTTTATTTATTATATAAAATAACATCCCTATTTTAAAAATTAAAATAAATTAAAATACTGTCG;start=19570;subtype=IES;support_ref=58;support_variant=8;type=IES;
scaffold51_75_with_IES	MILORD	internal_eliminated_sequence	19866	19930	.	.	.	ID=MILORD.75.19866.19930;Name=MILORD.75.19866.19930;bounded_by_ta=TRUE;common_boundary=Both;end=19930;ies_id=IESPGM.PTET51.1.75.18792;ies_left_dist=0;ies_min_dist=0;ies_right_dist=0;junction_seq=gatatagttcaaagaTAattgtagaacaaaga;read_names=J00121:27:H3GGKBBXX:5:1127:15919:1719,J00121:27:H3GGKBBXX:5:2217:11667:39928,J00121:27:H3GGKBBXX:5:1121:13129:19988,J00121:27:H3GGKBBXX:5:2213:5690:24542,J00121:27:H3GGKBBXX:5:2204:27042:37976,J00121:27:H3GGKBBXX:5:1211:20780:2193,J00121:27:H3GGKBBXX:5:1218:19157:46047,J00121:27:H3GGKBBXX:5:1102:29630:44746,J00121:27:H3GGKBBXX:5:1112:26920:32771,J00121:27:H3GGKBBXX:5:1123:16407:39875,J00121:27:H3GGKBBXX:5:1202:10236:16840,J00121:27:H3GGKBBXX:5:2228:12652:5517,J00121:27:H3GGKBBXX:5:2126:3539:29923,J00121:27:H3GGKBBXX:5:1116:6055:25527,J00121:27:H3GGKBBXX:5:2208:24261:1402,J00121:27:H3GGKBBXX:5:1228:26981:17157;sequence=TATTGATGTAGAGGTATTTTAATAATGAAGAGTAAAAAAATAATATATTTTAATTCATAGAACAA;start=19866;subtype=IES;support_ref=114;support_variant=16;type=IES;
scaffold51_75_with_IES	MILORD	internal_eliminated_sequence	21258	21390	.	.	.	ID=MILORD.75.21258.21390;Name=MILORD.75.21258.21390;bounded_by_ta=TRUE;common_boundary=None;end=21390;ies_id=IESPGM.PTET51.1.75.18792;ies_left_dist=-1392;ies_min_dist=1392;ies_right_dist=-1460;junction_seq=cttaagtaaattcatTAacatttaaattcctt;read_names=J00121:27:H3GGKBBXX:5:2125:13179:42161;sequence=TATTGTGTCTTATTTTTTAATTTTTTTTTTCTTCATAAAATTATGTTTTAAATAAAGTTCGTTTTTAGATAGCTAAAGTCGATTATAAAATAATACCTAAAGCATAACTTGGGAAATATTATTGTGTGGGTAA;start=21258;subtype=MAC;support_ref=61;support_variant=1;type=CRYPTIC;
scaffold51_75_with_IES	MILORD	internal_eliminated_sequence	22397	22478	.	.	.	ID=MILORD.75.22397.22478;Name=MILORD.75.22397.22478;bounded_by_ta=TRUE;common_boundary=None;end=22478;ies_id=IESPGM.PTET51.1.75.22430;ies_left_dist=1172;ies_min_dist=1118;ies_right_dist=1118;junction_seq=tctgattgtttaagaTAttaaataatctatag;read_names=J00121:27:H3GGKBBXX:5:2221:15554:40965,J00121:27:H3GGKBBXX:5:1212:22638:44588,J00121:27:H3GGKBBXX:5:2210:21085:3635,J00121:27:H3GGKBBXX:5:2117:4848:8312,J00121:27:H3GGKBBXX:5:1123:23997:20181,J00121:27:H3GGKBBXX:5:2114:23622:5534,J00121:27:H3GGKBBXX:5:1126:17086:42143,J00121:27:H3GGKBBXX:5:1206:13910:32420,J00121:27:H3GGKBBXX:5:2214:11677:42126,J00121:27:H3GGKBBXX:5:2201:31345:49159,J00121:27:H3GGKBBXX:5:1114:26494:6888,J00121:27:H3GGKBBXX:5:2113:8450:28059,J00121:27:H3GGKBBXX:5:1121:19238:23997,J00121:27:H3GGKBBXX:5:1218:19106:12656,J00121:27:H3GGKBBXX:5:2214:5132:33985,J00121:27:H3GGKBBXX:5:1118:26748:36552,J00121:27:H3GGKBBXX:5:1123:21521:41458,J00121:27:H3GGKBBXX:5:2225:19004:24085,J00121:27:H3GGKBBXX:5:1214:3498:46909;sequence=TATTAAATAATCTATAGTCTTAGGATTTACTCAAAATTCCAAGTAGTGTACGCAAACTCAAAAACCTGTAAGCATCGTTAGA;start=22397;subtype=MAC;support_ref=56;support_variant=19;type=CRYPTIC;
scaffold51_75_with_IES	MILORD	internal_eliminated_sequence	23569	23596	.	.	.	ID=MILORD.75.23569.23596;Name=MILORD.75.23569.23596;bounded_by_ta=TRUE;common_boundary=Both;end=23596;ies_id=IESPGM.PTET51.1.75.22430;ies_left_dist=0;ies_min_dist=0;ies_right_dist=0;junction_seq=ttgcaatgaagctgaTActttctgatttttca;read_names=J00121:27:H3GGKBBXX:5:1210:22912:13306,J00121:27:H3GGKBBXX:5:1216:11302:37818,J00121:27:H3GGKBBXX:5:1102:16904:35673,J00121:27:H3GGKBBXX:5:1214:18436:46627,J00121:27:H3GGKBBXX:5:1225:12956:21623,J00121:27:H3GGKBBXX:5:1113:25733:13306,J00121:27:H3GGKBBXX:5:1124:16863:9121,J00121:27:H3GGKBBXX:5:2102:10176:1894,J00121:27:H3GGKBBXX:5:1221:3752:3424,J00121:27:H3GGKBBXX:5:2207:21663:31962,J00121:27:H3GGKBBXX:5:2116:9749:22045,J00121:27:H3GGKBBXX:5:1118:21816:18511,J00121:27:H3GGKBBXX:5:1203:27377:34934,J00121:27:H3GGKBBXX:5:2128:29051:36745,J00121:27:H3GGKBBXX:5:2118:28361:15223,J00121:27:H3GGKBBXX:5:2107:15087:15152,J00121:27:H3GGKBBXX:5:1124:25621:37484,J00121:27:H3GGKBBXX:5:1110:21105:47243,J00121:27:H3GGKBBXX:5:1210:5568:4954,J00121:27:H3GGKBBXX:5:1226:26687:45871,J00121:27:H3GGKBBXX:5:2101:26463:32719,J00121:27:H3GGKBBXX:5:1124:19147:38117,J00121:27:H3GGKBBXX:5:1220:3914:3494,J00121:27:H3GGKBBXX:5:1225:15574:9772,J00121:27:H3GGKBBXX:5:2202:24931:38996,J00121:27:H3GGKBBXX:5:2102:14590:44464,J00121:27:H3GGKBBXX:5:2104:22394:10546,J00121:27:H3GGKBBXX:5:1210:6137:4673,J00121:27:H3GGKBBXX:5:2223:19228:35514,J00121:27:H3GGKBBXX:5:2119:15077:41299,J00121:27:H3GGKBBXX:5:1208:25043:28639;sequence=TACAATTAATTCATTATTTAATTATTTA;start=23569;subtype=IES;support_ref=0;support_variant=31;type=IES;
scaffold51_75_with_IES	MILORD	internal_eliminated_sequence	23776	23822	.	.	.	ID=MILORD.75.23776.23822;Name=MILORD.75.23776.23822;bounded_by_ta=TRUE;common_boundary=Both;end=23822;ies_id=IESPGM.PTET51.1.75.22609;ies_left_dist=0;ies_min_dist=0;ies_right_dist=0;junction_seq=aatttactggaatgaTAtcaccataaccaata;read_names=J00121:27:H3GGKBBXX:5:1225:11099:10774,J00121:27:H3GGKBBXX:5:2115:8217:48614,J00121:27:H3GGKBBXX:5:1202:7872:43409,J00121:27:H3GGKBBXX:5:1218:25428:34512,J00121:27:H3GGKBBXX:5:2205:19725:5288,J00121:27:H3GGKBBXX:5:1204:5152:37290,J00121:27:H3GGKBBXX:5:2225:8552:46311,J00121:27:H3GGKBBXX:5:2126:27478:9614,J00121:27:H3GGKBBXX:5:2202:5934:36429,J00121:27:H3GGKBBXX:5:1220:26108:26476,J00121:27:H3GGKBBXX:5:2211:26433:14484,J00121:27:H3GGKBBXX:5:2206:21247:10387,J00121:27:H3GGKBBXX:5:2107:14884:34987,J00121:27:H3GGKBBXX:5:2112:28097:18282,J00121:27:H3GGKBBXX:5:1128:9211:46082,J00121:27:H3GGKBBXX:5:1204:22201:46188,J00121:27:H3GGKBBXX:5:2217:7852:33774,J00121:27:H3GGKBBXX:5:2106:4076:17491;sequence=TACACCTGAAATGATTTGACTCAGAATTAATTAATAATGTAGTACTG;start=23776;subtype=IES;support_ref=6;support_variant=18;type=IES;
scaffold51_75_with_IES	MILORD	internal_eliminated_sequence	25226	25280	.	.	.	ID=MILORD.75.25226.25280;Name=MILORD.75.25226.25280;bounded_by_ta=TRUE;common_boundary=Both;end=25280;ies_id=IESPGM.PTET51.1.75.24012;ies_left_dist=0;ies_min_dist=0;ies_right_dist=0;junction_seq=tcccatttctctacaTAattaaactaaaaatc;read_names=J00121:27:H3GGKBBXX:5:2206:12449:9526,J00121:27:H3GGKBBXX:5:1221:15392:4743,J00121:27:H3GGKBBXX:5:1219:6979:6097,J00121:27:H3GGKBBXX:5:2218:18690:46504,J00121:27:H3GGKBBXX:5:1212:21339:48667,J00121:27:H3GGKBBXX:5:1115:5446:48034,J00121:27:H3GGKBBXX:5:1206:20953:43427,J00121:27:H3GGKBBXX:5:2207:29944:28973,J00121:27:H3GGKBBXX:5:2103:16285:32947,J00121:27:H3GGKBBXX:5:2224:18000:36059,J00121:27:H3GGKBBXX:5:2116:27600:10387,J00121:27:H3GGKBBXX:5:1218:4777:24999,J00121:27:H3GGKBBXX:5:1124:11353:43075,J00121:27:H3GGKBBXX:5:2103:18030:21518,J00121:27:H3GGKBBXX:5:1112:19877:1859,J00121:27:H3GGKBBXX:5:1215:12814:3934,J00121:27:H3GGKBBXX:5:1106:18375:17966,J00121:27:H3GGKBBXX:5:2202:22445:9473,J00121:27:H3GGKBBXX:5:1128:24931:4954,J00121:27:H3GGKBBXX:5:1204:28706:43357,J00121:27:H3GGKBBXX:5:1207:29315:41247,J00121:27:H3GGKBBXX:5:1125:9648:27356,J00121:27:H3GGKBBXX:5:2216:25195:21764,J00121:27:H3GGKBBXX:5:2223:26829:25122,J00121:27:H3GGKBBXX:5:2206:13068:3881,J00121:27:H3GGKBBXX:5:2205:29102:12708,J00121:27:H3GGKBBXX:5:1119:8034:23505,J00121:27:H3GGKBBXX:5:1128:11850:6660,J00121:27:H3GGKBBXX:5:2208:6573:29905,J00121:27:H3GGKBBXX:5:2113:16427:45502,J00121:27:H3GGKBBXX:5:2217:25905:4145,J00121:27:H3GGKBBXX:5:1220:7669:37994,J00121:27:H3GGKBBXX:5:2220:8765:34336,J00121:27:H3GGKBBXX:5:1206:9343:1613,J00121:27:H3GGKBBXX:5:2215:28270:42460,J00121:27:H3GGKBBXX:5:2223:24231:13517,J00121:27:H3GGKBBXX:5:2221:11718:11460,J00121:27:H3GGKBBXX:5:1124:30147:20322;sequence=TACATTCAATTATATATTATTTTAAGTTACTTATATTTCCAATTATAACTAACTG;start=25226;subtype=IES;support_ref=42;support_variant=38;type=IES;
scaffold51_75_with_IES	MILORD	internal_eliminated_sequence	26746	26790	.	.	.	ID=MILORD.75.26746.26790;Name=MILORD.75.26746.26790;bounded_by_ta=TRUE;common_boundary=Both;end=26790;ies_id=IESPGM.PTET51.1.75.25477;ies_left_dist=0;ies_min_dist=0;ies_right_dist=0;junction_seq=tttataatttcttgaTAtttggttagagcatc;read_names=J00121:27:H3GGKBBXX:5:1113:8948:7046,J00121:27:H3GGKBBXX:5:1222:27732:19337,J00121:27:H3GGKBBXX:5:2226:19360:44886,J00121:27:H3GGKBBXX:5:2103:14854:28252,J00121:27:H3GGKBBXX:5:1108:7162:31593,J00121:27:H3GGKBBXX:5:2223:16204:7169,J00121:27:H3GGKBBXX:5:1214:5122:35796,J00121:27:H3GGKBBXX:5:2113:21298:24296,J00121:27:H3GGKBBXX:5:2221:28909:18704,J00121:27:H3GGKBBXX:5:2228:8227:41141,J00121:27:H3GGKBBXX:5:1206:17939:40069,J00121:27:H3GGKBBXX:5:1122:13656:30187,J00121:27:H3GGKBBXX:5:1215:7537:28692,J00121:27:H3GGKBBXX:5:1115:4990:37607,J00121:27:H3GGKBBXX:5:2111:18609:15768,J00121:27:H3GGKBBXX:5:2211:18538:29430,J00121:27:H3GGKBBXX:5:1102:21065:18652,J00121:27:H3GGKBBXX:5:2205:14428:34055,J00121:27:H3GGKBBXX:5:1216:30025:22467,J00121:27:H3GGKBBXX:5:1212:5020:36147,J00121:27:H3GGKBBXX:5:2213:17878:13623,J00121:27:H3GGKBBXX:5:2212:25012:33088,J00121:27:H3GGKBBXX:5:2205:14042:38943,J00121:27:H3GGKBBXX:5:1218:25459:33826,J00121:27:H3GGKBBXX:5:1105:28148:32719;sequence=TATACTCTTTTTTTTAAATATTTAATACTTCATTTAATATAACTA;start=26746;subtype=IES;support_ref=3;support_variant=25;type=IES;
scaffold51_75_with_IES	MILORD	internal_eliminated_sequence	27912	27939	.	.	.	ID=MILORD.75.27912.27939;Name=MILORD.75.27912.27939;bounded_by_ta=TRUE;common_boundary=Both;end=27939;ies_id=IESPGM.PTET51.1.75.26598;ies_left_dist=0;ies_min_dist=0;ies_right_dist=0;junction_seq=atcgtataattatggTActaaataggtaacta;read_names=J00121:27:H3GGKBBXX:5:2120:12114:6941,J00121:27:H3GGKBBXX:5:1126:25865:13394,J00121:27:H3GGKBBXX:5:1124:10764:25562,J00121:27:H3GGKBBXX:5:1227:16254:48192,J00121:27:H3GGKBBXX:5:2223:16072:40948,J00121:27:H3GGKBBXX:5:2204:4685:37677,J00121:27:H3GGKBBXX:5:1124:30665:4444,J00121:27:H3GGKBBXX:5:2114:27103:17966,J00121:27:H3GGKBBXX:5:1101:28940:46539,J00121:27:H3GGKBBXX:5:2201:27600:43515,J00121:27:H3GGKBBXX:5:2211:31578:25580,J00121:27:H3GGKBBXX:5:1221:17208:29800,J00121:27:H3GGKBBXX:5:2212:12702:28850,J00121:27:H3GGKBBXX:5:1111:25012:34389,J00121:27:H3GGKBBXX:5:1215:17117:4673,J00121:27:H3GGKBBXX:5:2219:18122:45520,J00121:27:H3GGKBBXX:5:1223:27884:41827,J00121:27:H3GGKBBXX:5:1119:31182:35268,J00121:27:H3GGKBBXX:5:1206:27042:45713,J00121:27:H3GGKBBXX:5:2128:23855:23346,J00121:27:H3GGKBBXX:5:2223:29173:32982,J00121:27:H3GGKBBXX:5:2211:10307:36622,J00121:27:H3GGKBBXX:5:2208:18670:46399,J00121:27:H3GGKBBXX:5:1108:26697:26547,J00121:27:H3GGKBBXX:5:1112:5660:11302,J00121:27:H3GGKBBXX:5:1215:16295:39682,J00121:27:H3GGKBBXX:5:1216:30005:7205,J00121:27:H3GGKBBXX:5:2110:21156:24437,J00121:27:H3GGKBBXX:5:1224:16731:35796,J00121:27:H3GGKBBXX:5:1118:30036:15698,J00121:27:H3GGKBBXX:5:1209:27448:11143,J00121:27:H3GGKBBXX:5:1225:19218:24982,J00121:27:H3GGKBBXX:5:2124:8440:4409,J00121:27:H3GGKBBXX:5:1227:15818:12480,J00121:27:H3GGKBBXX:5:2202:10571:16331,J00121:27:H3GGKBBXX:5:1212:5091:36868,J00121:27:H3GGKBBXX:5:1218:5599:47876,J00121:27:H3GGKBBXX:5:1107:27529:27356;sequence=TATACTGAGAGTAATCACAAATAGATTA;start=27912;subtype=IES;support_ref=0;support_variant=38;type=IES;
scaffold51_75_with_IES	MILORD	internal_eliminated_sequence	28073	28118	.	.	.	ID=MILORD.75.28073.28118;Name=MILORD.75.28073.28118;bounded_by_ta=TRUE;common_boundary=Both;end=28118;ies_id=IESPGM.PTET51.1.75.26731;ies_left_dist=0;ies_min_dist=0;ies_right_dist=0;junction_seq=atgatgcctaaggagTAagcatgcatttaatc;read_names=J00121:27:H3GGKBBXX:5:2103:13869:20181,J00121:27:H3GGKBBXX:5:2206:21227:47594,J00121:27:H3GGKBBXX:5:1201:19350:31611,J00121:27:H3GGKBBXX:5:1107:12347:32033,J00121:27:H3GGKBBXX:5:2220:17969:45748,J00121:27:H3GGKBBXX:5:1214:18873:17175,J00121:27:H3GGKBBXX:5:2201:10287:38732,J00121:27:H3GGKBBXX:5:2227:12428:12550,J00121:27:H3GGKBBXX:5:2102:12337:31664,J00121:27:H3GGKBBXX:5:2106:29153:44517,J00121:27:H3GGKBBXX:5:1211:22891:28745,J00121:27:H3GGKBBXX:5:2224:23084:28481,J00121:27:H3GGKBBXX:5:2105:26453:11636,J00121:27:H3GGKBBXX:5:1101:29325:6449,J00121:27:H3GGKBBXX:5:1109:13504:9877,J00121:27:H3GGKBBXX:5:1115:11393:5165,J00121:27:H3GGKBBXX:5:1211:6360:1930,J00121:27:H3GGKBBXX:5:1116:22577:45924,J00121:27:H3GGKBBXX:5:1218:6959:24138,J00121:27:H3GGKBBXX:5:2215:29163:8066,J00121:27:H3GGKBBXX:5:1101:29904:36394,J00121:27:H3GGKBBXX:5:2120:14996:21500,J00121:27:H3GGKBBXX:5:2209:10906:46029,J00121:27:H3GGKBBXX:5:2215:19705:1701,J00121:27:H3GGKBBXX:5:1201:15219:21360,J00121:27:H3GGKBBXX:5:1228:29620:27109,J00121:27:H3GGKBBXX:5:2212:8846:22204,J00121:27:H3GGKBBXX:5:1126:12743:30855,J00121:27:H3GGKBBXX:5:2111:10155:25140,J00121:27:H3GGKBBXX:5:1124:26321:43937,J00121:27:H3GGKBBXX:5:2105:32045:5956,J00121:27:H3GGKBBXX:5:2205:17371:40069,J00121:27:H3GGKBBXX:5:1115:11779:4075,J00121:27:H3GGKBBXX:5:1224:8349:23171,J00121:27:H3GGKBBXX:5:2109:9465:16032,J00121:27:H3GGKBBXX:5:2125:10713:31734,J00121:27:H3GGKBBXX:5:1111:2554:41757,J00121:27:H3GGKBBXX:5:1219:5426:20392,J00121:27:H3GGKBBXX:5:2213:15696:15504,J00121:27:H3GGKBBXX:5:1201:23084:29817,J00121:27:H3GGKBBXX:5:1128:19218:47700,J00121:27:H3GGKBBXX:5:2111:20232:7785,J00121:27:H3GGKBBXX:5:2207:17695:30609,J00121:27:H3GGKBBXX:5:1112:25814:29659,J00121:27:H3GGKBBXX:5:1228:13707:17825,J00121:27:H3GGKBBXX:5:1108:13382:17860,J00121:27:H3GGKBBXX:5:1116:28919:20656,J00121:27:H3GGKBBXX:5:2219:14133:36745,J00121:27:H3GGKBBXX:5:1118:3711:21887,J00121:27:H3GGKBBXX:5:2209:30289:34952,J00121:27:H3GGKBBXX:5:2123:19867:3952,J00121:27:H3GGKBBXX:5:1206:9019:41809,J00121:27:H3GGKBBXX:5:2119:12631:32209,J00121:27:H3GGKBBXX:5:1224:16305:46944,J00121:27:H3GGKBBXX:5:2216:19187:37835,J00121:27:H3GGKBBXX:5:1107:19867:31839,J00121:27:H3GGKBBXX:5:1117:11018:36692,J00121:27:H3GGKBBXX:5:2117:4259:11935,J00121:27:H3GGKBBXX:5:1123:21856:37959,J00121:27:H3GGKBBXX:5:1209:20608:2914,J00121:27:H3GGKBBXX:5:1205:27032:25861,J00121:27:H3GGKBBXX:5:1204:20222:33545,J00121:27:H3GGKBBXX:5:1110:24992:42794,J00121:27:H3GGKBBXX:5:1209:9678:26459,J00121:27:H3GGKBBXX:5:1201:21410:5569;sequence=TACACTCCAATTTGTATTATTTAATATCAAATAATAAAACCAACTG;start=28073;subtype=IES;support_ref=0;support_variant=65;type=IES;
scaffold51_75_with_IES	MILORD	internal_eliminated_sequence	29792	29847	.	.	.	ID=MILORD.75.29792.29847;Name=MILORD.75.29792.29847;bounded_by_ta=TRUE;common_boundary=Both;end=29847;ies_id=IESPGM.PTET51.1.75.28404;ies_left_dist=0;ies_min_dist=0;ies_right_dist=0;junction_seq=acattcatttctataTAtattattaaaaatga;read_names=J00121:27:H3GGKBBXX:5:1123:21856:2088,J00121:27:H3GGKBBXX:5:2108:12327:6185,J00121:27:H3GGKBBXX:5:1223:19573:8576,J00121:27:H3GGKBBXX:5:1214:15706:20902,J00121:27:H3GGKBBXX:5:1204:15859:44060,J00121:27:H3GGKBBXX:5:1212:17584:27426,J00121:27:H3GGKBBXX:5:1227:17513:21254,J00121:27:H3GGKBBXX:5:1204:21369:23399,J00121:27:H3GGKBBXX:5:2128:15250:34706,J00121:27:H3GGKBBXX:5:2221:8836:48632,J00121:27:H3GGKBBXX:5:2201:2920:8488,J00121:27:H3GGKBBXX:5:2103:26819:9561,J00121:27:H3GGKBBXX:5:1209:14834:7750,J00121:27:H3GGKBBXX:5:2115:14966:26793,J00121:27:H3GGKBBXX:5:1217:14113:22889,J00121:27:H3GGKBBXX:5:1125:17858:18089,J00121:27:H3GGKBBXX:5:1122:3447:5464;sequence=TATTATCAAGTTATGTCTTATGAATTTTCATAACAGATTAAATATTGTATCACCAA;start=29792;subtype=IES;support_ref=42;support_variant=17;type=IES;
scaffold51_75_with_IES	MILORD	internal_eliminated_sequence	30622	30668	.	.	.	ID=MILORD.75.30622.30668;Name=MILORD.75.30622.30668;bounded_by_ta=TRUE;common_boundary=None;end=30668;ies_id=IESPGM.PTET51.1.75.28404;ies_left_dist=-830;ies_min_dist=821;ies_right_dist=-821;junction_seq=tattctattttagagTAgaattacgaaggata;read_names=J00121:27:H3GGKBBXX:5:2213:30168:35514;sequence=TATTGTCAGATTTGAATCAATAGTATGCATAATTGGAGGAATAACTG;start=30622;subtype=MAC;support_ref=98;support_variant=1;type=CRYPTIC;
scaffold51_75_with_IES	MILORD	internal_eliminated_sequence	33295	33378	.	.	.	ID=MILORD.75.33295.33378;Name=MILORD.75.33295.33378;bounded_by_ta=TRUE;common_boundary=Both;end=33378;ies_id=IESPGM.PTET51.1.75.31851;ies_left_dist=0;ies_min_dist=0;ies_right_dist=0;junction_seq=ggccttgagaattatTAtttaatgtaccaatc;read_names=J00121:27:H3GGKBBXX:5:2203:23470:2527,J00121:27:H3GGKBBXX:5:2118:15960:33369,J00121:27:H3GGKBBXX:5:1121:28838:24841,J00121:27:H3GGKBBXX:5:1214:28280:12515,J00121:27:H3GGKBBXX:5:2105:29132:34635,J00121:27:H3GGKBBXX:5:1104:12012:40350,J00121:27:H3GGKBBXX:5:1119:22729:38416,J00121:27:H3GGKBBXX:5:1210:30036:10915,J00121:27:H3GGKBBXX:5:1124:14296:38644,J00121:27:H3GGKBBXX:5:1222:8288:47366,J00121:27:H3GGKBBXX:5:2128:32207:44957,J00121:27:H3GGKBBXX:5:1112:5375:9965,J00121:27:H3GGKBBXX:5:1111:14143:1560,J00121:27:H3GGKBBXX:5:2215:2027:39330,J00121:27:H3GGKBBXX:5:1221:16873:33017,J00121:27:H3GGKBBXX:5:1108:17269:16120,J00121:27:H3GGKBBXX:5:1223:24535:46891,J00121:27:H3GGKBBXX:5:2218:20446:45221,J00121:27:H3GGKBBXX:5:1113:12449:43673,J00121:27:H3GGKBBXX:5:1127:23541:5288,J00121:27:H3GGKBBXX:5:2215:20385:6361,J00121:27:H3GGKBBXX:5:1210:20456:21746,J00121:27:H3GGKBBXX:5:1105:7770:22098,J00121:27:H3GGKBBXX:5:1210:20141:21834,J00121:27:H3GGKBBXX:5:2107:24322:10299,J00121:27:H3GGKBBXX:5:2206:22404:26072,J00121:27:H3GGKBBXX:5:1102:5568:16172,J00121:27:H3GGKBBXX:5:2218:8389:45572,J00121:27:H3GGKBBXX:5:1208:22008:28938,J00121:27:H3GGKBBXX:5:2225:29985:41423,J00121:27:H3GGKBBXX:5:1127:23175:7152,J00121:27:H3GGKBBXX:5:2107:14834:2650,J00121:27:H3GGKBBXX:5:1127:23500:5323,J00121:27:H3GGKBBXX:5:1123:24667:21694;sequence=TACACTTGGTATTCATATTATTTCCATATATAAATAATTTGTATATAAAAGAATAAACAATTATTTAAGTAGAATTATCAAGTG;start=33295;subtype=IES;support_ref=38;support_variant=34;type=IES;
scaffold51_75_with_IES	MILORD	internal_eliminated_sequence	33980	34045	.	.	.	ID=MILORD.75.33980.34045;Name=MILORD.75.33980.34045;bounded_by_ta=TRUE;common_boundary=Both;end=34045;ies_id=IESPGM.PTET51.1.75.32452;ies_left_dist=0;ies_min_dist=0;ies_right_dist=0;junction_seq=ctctagttaattaatTAtcactcatttcttaa;read_names=J00121:27:H3GGKBBXX:5:1113:15869:14783,J00121:27:H3GGKBBXX:5:1128:24799:22942,J00121:27:H3GGKBBXX:5:1115:24779:47489,J00121:27:H3GGKBBXX:5:2114:24677:27549,J00121:27:H3GGKBBXX:5:2219:18142:5640,J00121:27:H3GGKBBXX:5:1113:19471:6009,J00121:27:H3GGKBBXX:5:2227:27093:2264,J00121:27:H3GGKBBXX:5:2226:5030:47102,J00121:27:H3GGKBBXX:5:2124:25053:37624,J00121:27:H3GGKBBXX:5:1125:26484:44183,J00121:27:H3GGKBBXX:5:2115:16041:25070,J00121:27:H3GGKBBXX:5:1203:24342:8752,J00121:27:H3GGKBBXX:5:1128:9668:10264,J00121:27:H3GGKBBXX:5:1122:10105:39119,J00121:27:H3GGKBBXX:5:1108:20435:8945,J00121:27:H3GGKBBXX:5:1125:25093:48561,J00121:27:H3GGKBBXX:5:2106:24485:26371,J00121:27:H3GGKBBXX:5:2207:7973:13412,J00121:27:H3GGKBBXX:5:1204:7111:19091,J00121:27:H3GGKBBXX:5:2226:9719:13834,J00121:27:H3GGKBBXX:5:2101:25469:35286,J00121:27:H3GGKBBXX:5:1119:15605:14572,J00121:27:H3GGKBBXX:5:2126:3965:8400,J00121:27:H3GGKBBXX:5:2104:13220:29079,J00121:27:H3GGKBBXX:5:2115:10429:23716,J00121:27:H3GGKBBXX:5:2204:18071:33264,J00121:27:H3GGKBBXX:5:2212:6857:46926,J00121:27:H3GGKBBXX:5:1107:9008:42249,J00121:27:H3GGKBBXX:5:2210:10998:5077,J00121:27:H3GGKBBXX:5:1225:31121:35022,J00121:27:H3GGKBBXX:5:2221:26677:39699,J00121:27:H3GGKBBXX:5:1220:14184:42249,J00121:27:H3GGKBBXX:5:2223:6116:46627,J00121:27:H3GGKBBXX:5:2205:13261:22678;sequence=TACAGTAGGTTAAACAATCTGAAATTATAACAATTTAATCAACATCAAATATTTTGTATTCGCCTG;start=33980;subtype=IES;support_ref=0;support_variant=34;type=IES;
scaffold51_75_with_IES	MILORD	internal_eliminated_sequence	36965	36991	.	.	.	ID=MILORD.75.36965.36991;Name=MILORD.75.36965.36991;bounded_by_ta=TRUE;common_boundary=Both;end=36991;ies_id=IESPGM.PTET51.1.75.35371;ies_left_dist=0;ies_min_dist=0;ies_right_dist=0;junction_seq=tactcatagcatctgTAtagagattacataac;read_names=J00121:27:H3GGKBBXX:5:1122:13088:42284,J00121:27:H3GGKBBXX:5:1123:6431:22450,J00121:27:H3GGKBBXX:5:1207:5771:1754,J00121:27:H3GGKBBXX:5:1201:22648:26283,J00121:27:H3GGKBBXX:5:1111:20425:2844,J00121:27:H3GGKBBXX:5:2102:9536:18054,J00121:27:H3GGKBBXX:5:2107:27752:27742,J00121:27:H3GGKBBXX:5:1211:23115:7117,J00121:27:H3GGKBBXX:5:2228:32542:40192,J00121:27:H3GGKBBXX:5:2228:24657:45238,J00121:27:H3GGKBBXX:5:2227:13677:2439,J00121:27:H3GGKBBXX:5:1101:9577:35954,J00121:27:H3GGKBBXX:5:1208:10886:22608,J00121:27:H3GGKBBXX:5:1119:2341:32314,J00121:27:H3GGKBBXX:5:2221:24292:25087,J00121:27:H3GGKBBXX:5:2228:8460:7609,J00121:27:H3GGKBBXX:5:2122:15290:41352,J00121:27:H3GGKBBXX:5:2206:29548:48649,J00121:27:H3GGKBBXX:5:1211:7486:35954,J00121:27:H3GGKBBXX:5:1109:25063:4479,J00121:27:H3GGKBBXX:5:1222:22303:33422,J00121:27:H3GGKBBXX:5:2102:12114:20762,J00121:27:H3GGKBBXX:5:2120:23815:17931,J00121:27:H3GGKBBXX:5:1123:6471:22415,J00121:27:H3GGKBBXX:5:2207:31243:30380,J00121:27:H3GGKBBXX:5:1206:26372:43744,J00121:27:H3GGKBBXX:5:1219:23064:38222,J00121:27:H3GGKBBXX:5:1108:16995:25843,J00121:27:H3GGKBBXX:5:2228:30360:7996,J00121:27:H3GGKBBXX:5:1202:12439:21008,J00121:27:H3GGKBBXX:5:2210:24556:36692,J00121:27:H3GGKBBXX:5:1211:7517:35972,J00121:27:H3GGKBBXX:5:2119:11870:6624,J00121:27:H3GGKBBXX:5:2213:19867:44535,J00121:27:H3GGKBBXX:5:2228:30421:8312,J00121:27:H3GGKBBXX:5:1103:12094:4127,J00121:27:H3GGKBBXX:5:2219:15503:17983,J00121:27:H3GGKBBXX:5:2205:12378:32508,J00121:27:H3GGKBBXX:5:1127:2889:16489,J00121:27:H3GGKBBXX:5:2113:26616:25316,J00121:27:H3GGKBBXX:5:1108:13768:42829,J00121:27:H3GGKBBXX:5:2202:19116:2686,J00121:27:H3GGKBBXX:5:1107:21592:18441,J00121:27:H3GGKBBXX:5:1128:20202:9385,J00121:27:H3GGKBBXX:5:2118:21247:17772,J00121:27:H3GGKBBXX:5:1225:10845:29008,J00121:27:H3GGKBBXX:5:1120:21136:28235,J00121:27:H3GGKBBXX:5:2203:16741:38345,J00121:27:H3GGKBBXX:5:2119:10866:20533,J00121:27:H3GGKBBXX:5:1107:18528:30222,J00121:27:H3GGKBBXX:5:1124:18517:5833,J00121:27:H3GGKBBXX:5:2109:12875:9877,J00121:27:H3GGKBBXX:5:1202:12824:20973,J00121:27:H3GGKBBXX:5:1120:14478:27426,J00121:27:H3GGKBBXX:5:2119:28960:34196,J00121:27:H3GGKBBXX:5:1217:25814:37255,J00121:27:H3GGKBBXX:5:2106:14012:9209,J00121:27:H3GGKBBXX:5:1225:4817:14449,J00121:27:H3GGKBBXX:5:1219:18385:45062,J00121:27:H3GGKBBXX:5:2207:25986:3407,J00121:27:H3GGKBBXX:5:2207:6390:3600,J00121:27:H3GGKBBXX:5:1105:16884:13377,J00121:27:H3GGKBBXX:5:2221:16823:17702,J00121:27:H3GGKBBXX:5:1109:20496:45414,J00121:27:H3GGKBBXX:5:2222:13748:19443,J00121:27:H3GGKBBXX:5:1113:29559:25140,J00121:27:H3GGKBBXX:5:1225:27356:37361,J00121:27:H3GGKBBXX:5:1217:2422:18669,J00121:27:H3GGKBBXX:5:2101:31842:1806,J00121:27:H3GGKBBXX:5:2212:12154:6308,J00121:27:H3GGKBBXX:5:1101:25692:24138,J00121:27:H3GGKBBXX:5:2226:16630:1930,J00121:27:H3GGKBBXX:5:1119:17675:24243;sequence=TACAGTCTACAAATAATAATTTAATTA;start=36965;subtype=IES;support_ref=0;support_variant=73;type=IES;
scaffold51_75_with_IES	MILORD	internal_eliminated_sequence	38613	38689	.	.	.	ID=MILORD.75.38613.38689;Name=MILORD.75.38613.38689;bounded_by_ta=TRUE;common_boundary=Both;end=38689;ies_id=IESPGM.PTET51.1.75.36992;ies_left_dist=0;ies_min_dist=0;ies_right_dist=0;junction_seq=atacttaattttttaTAataagagtgtttaaa;read_names=J00121:27:H3GGKBBXX:5:1110:3508:27830,J00121:27:H3GGKBBXX:5:2216:13717:33668,J00121:27:H3GGKBBXX:5:2209:30076:26037,J00121:27:H3GGKBBXX:5:2111:30787:42495;sequence=TACACTTAATACTGTTATCAAATTCAATAAAAATATTATTTATCAATCATCAGCGGGTTATTAAATGAATAAAGCTG;start=38613;subtype=IES;support_ref=84;support_variant=4;type=IES;
scaffold51_75_with_IES	MILORD	internal_eliminated_sequence	39492	39535	.	.	.	ID=MILORD.75.39492.39535;Name=MILORD.75.39492.39535;bounded_by_ta=TRUE;common_boundary=Both;end=39535;ies_id=IESPGM.PTET51.1.75.37794;ies_left_dist=0;ies_min_dist=0;ies_right_dist=0;junction_seq=attcttatttttagcTAaaaacgctacagctt;read_names=J00121:27:H3GGKBBXX:5:1101:12094:42073,J00121:27:H3GGKBBXX:5:2215:28310:4303,J00121:27:H3GGKBBXX:5:1108:16741:23153,J00121:27:H3GGKBBXX:5:2227:7760:13570,J00121:27:H3GGKBBXX:5:2206:21876:5710,J00121:27:H3GGKBBXX:5:1108:19573:18599,J00121:27:H3GGKBBXX:5:2128:17919:27690,J00121:27:H3GGKBBXX:5:2204:16062:9280,J00121:27:H3GGKBBXX:5:1120:13393:23681,J00121:27:H3GGKBBXX:5:2107:9445:38398,J00121:27:H3GGKBBXX:5:1218:21531:25298,J00121:27:H3GGKBBXX:5:2110:7344:40877,J00121:27:H3GGKBBXX:5:1214:18000:11442,J00121:27:H3GGKBBXX:5:1125:21592:24982,J00121:27:H3GGKBBXX:5:1212:17229:31171,J00121:27:H3GGKBBXX:5:2216:11190:10124,J00121:27:H3GGKBBXX:5:2124:15037:9649,J00121:27:H3GGKBBXX:5:1216:30817:24437,J00121:27:H3GGKBBXX:5:2228:11840:3934,J00121:27:H3GGKBBXX:5:1202:6005:28534,J00121:27:H3GGKBBXX:5:2220:9577:46188,J00121:27:H3GGKBBXX:5:2209:19289:24823,J00121:27:H3GGKBBXX:5:1125:21511:25052,J00121:27:H3GGKBBXX:5:1107:27894:20252,J00121:27:H3GGKBBXX:5:2225:5863:41721,J00121:27:H3GGKBBXX:5:1128:28584:17649,J00121:27:H3GGKBBXX:5:2110:15087:23768,J00121:27:H3GGKBBXX:5:1208:3143:36587,J00121:27:H3GGKBBXX:5:2213:11018:18722,J00121:27:H3GGKBBXX:5:1114:2767:26652,J00121:27:H3GGKBBXX:5:2213:31020:46135,J00121:27:H3GGKBBXX:5:2116:15128:7134,J00121:27:H3GGKBBXX:5:1222:8146:27637,J00121:27:H3GGKBBXX:5:1113:19624:44992,J00121:27:H3GGKBBXX:5:1128:29589:1244,J00121:27:H3GGKBBXX:5:1201:5822:32648,J00121:27:H3GGKBBXX:5:2222:17432:25263,J00121:27:H3GGKBBXX:5:1218:21339:47823,J00121:27:H3GGKBBXX:5:1213:9384:10510,J00121:27:H3GGKBBXX:5:2206:13869:32349,J00121:27:H3GGKBBXX:5:1215:14123:38134,J00121:27:H3GGKBBXX:5:1216:23246:14519,J00121:27:H3GGKBBXX:5:2226:8217:14045,J00121:27:H3GGKBBXX:5:1215:14133:18177,J00121:27:H3GGKBBXX:5:2122:7882:14660,J00121:27:H3GGKBBXX:5:2228:17086:14537,J00121:27:H3GGKBBXX:5:1118:24119:40930,J00121:27:H3GGKBBXX:5:1215:17279:35409,J00121:27:H3GGKBBXX:5:2213:17249:17104,J00121:27:H3GGKBBXX:5:1127:8948:9684,J00121:27:H3GGKBBXX:5:1123:16193:16049,J00121:27:H3GGKBBXX:5:1117:6309:35391,J00121:27:H3GGKBBXX:5:1218:11535:35550,J00121:27:H3GGKBBXX:5:1113:3397:48737,J00121:27:H3GGKBBXX:5:2226:4279:13658,J00121:27:H3GGKBBXX:5:2203:6045:12638,J00121:27:H3GGKBBXX:5:2219:3742:11354,J00121:27:H3GGKBBXX:5:2201:9171:14326,J00121:27:H3GGKBBXX:5:1209:17827:36886,J00121:27:H3GGKBBXX:5:2119:13108:48509,J00121:27:H3GGKBBXX:5:1227:4675:22256,J00121:27:H3GGKBBXX:5:2102:8105:26512,J00121:27:H3GGKBBXX:5:2120:28402:1613,J00121:27:H3GGKBBXX:5:2108:24373:26881,J00121:27:H3GGKBBXX:5:1110:29599:7345,J00121:27:H3GGKBBXX:5:1112:21633:32894;sequence=TATACCATATCTAACAATTAAATCGGTATTATTAAATTTAACTA;start=39492;subtype=IES;support_ref=30;support_variant=66;type=IES;
scaffold51_75_with_IES	MILORD	internal_eliminated_sequence	40162	40187	.	.	.	ID=MILORD.75.40162.40187;Name=MILORD.75.40162.40187;bounded_by_ta=TRUE;common_boundary=Both;end=40187;ies_id=IESPGM.PTET51.1.75.38420;ies_left_dist=0;ies_min_dist=0;ies_right_dist=0;junction_seq=gtgaaaactaaaattTAtttaaggagcgtatt;read_names=J00121:27:H3GGKBBXX:5:2124:12905:25228,J00121:27:H3GGKBBXX:5:1122:24211:24947,J00121:27:H3GGKBBXX:5:1212:7486:20691,J00121:27:H3GGKBBXX:5:1225:25398:18318,J00121:27:H3GGKBBXX:5:1219:11830:31136,J00121:27:H3GGKBBXX:5:2124:17371:45801,J00121:27:H3GGKBBXX:5:1104:5304:30239,J00121:27:H3GGKBBXX:5:1124:17310:28674,J00121:27:H3GGKBBXX:5:1127:21339:13007,J00121:27:H3GGKBBXX:5:2227:27590:37167,J00121:27:H3GGKBBXX:5:1217:32177:33967,J00121:27:H3GGKBBXX:5:1218:17432:6097,J00121:27:H3GGKBBXX:5:2224:20608:22221,J00121:27:H3GGKBBXX:5:2119:7243:44570,J00121:27:H3GGKBBXX:5:1103:27184:12867,J00121:27:H3GGKBBXX:5:2222:3112:44763,J00121:27:H3GGKBBXX:5:2107:25855:27760,J00121:27:H3GGKBBXX:5:1216:6603:14449,J00121:27:H3GGKBBXX:5:1227:24769:22010,J00121:27:H3GGKBBXX:5:1109:20029:34301,J00121:27:H3GGKBBXX:5:1225:11657:11812,J00121:27:H3GGKBBXX:5:2119:29346:38732,J00121:27:H3GGKBBXX:5:2224:10866:10018,J00121:27:H3GGKBBXX:5:1115:20760:29589,J00121:27:H3GGKBBXX:5:1207:24931:13218,J00121:27:H3GGKBBXX:5:1208:20496:30644,J00121:27:H3GGKBBXX:5:2113:13575:38029,J00121:27:H3GGKBBXX:5:1216:6796:27760,J00121:27:H3GGKBBXX:5:1105:24809:29008,J00121:27:H3GGKBBXX:5:1107:19055:40877,J00121:27:H3GGKBBXX:5:1217:4736:19900,J00121:27:H3GGKBBXX:5:2109:5315:37818,J00121:27:H3GGKBBXX:5:2214:7273:23382,J00121:27:H3GGKBBXX:5:1210:27133:18370,J00121:27:H3GGKBBXX:5:1123:29011:40860,J00121:27:H3GGKBBXX:5:1116:28199:19724,J00121:27:H3GGKBBXX:5:1124:14072:30239,J00121:27:H3GGKBBXX:5:2208:12286:42618;sequence=TATAGGAAAATATTATAAATATGCTA;start=40162;subtype=IES;support_ref=9;support_variant=38;type=IES;
scaffold51_75_with_IES	MILORD	internal_eliminated_sequence	42099	42156	.	.	.	ID=MILORD.75.42099.42156;Name=MILORD.75.42099.42156;bounded_by_ta=TRUE;common_boundary=Both;end=42156;ies_id=IESPGM.PTET51.1.75.40331;ies_left_dist=0;ies_min_dist=0;ies_right_dist=0;junction_seq=tataattataaggcaTAaaataattggatgtc;read_names=J00121:27:H3GGKBBXX:5:2106:14519:30063,J00121:27:H3GGKBBXX:5:1205:25895:23505,J00121:27:H3GGKBBXX:5:1227:20943:7539,J00121:27:H3GGKBBXX:5:1112:17919:25791,J00121:27:H3GGKBBXX:5:2216:6776:38275,J00121:27:H3GGKBBXX:5:2102:28321:6150,J00121:27:H3GGKBBXX:5:2105:9617:3705,J00121:27:H3GGKBBXX:5:1225:10247:30187,J00121:27:H3GGKBBXX:5:1209:14316:17720,J00121:27:H3GGKBBXX:5:2107:22465:3952,J00121:27:H3GGKBBXX:5:2109:20506:23593,J00121:27:H3GGKBBXX:5:1209:3518:36605,J00121:27:H3GGKBBXX:5:1209:25347:8277,J00121:27:H3GGKBBXX:5:1220:21988:10159,J00121:27:H3GGKBBXX:5:2108:28077:27989,J00121:27:H3GGKBBXX:5:1105:26352:10721,J00121:27:H3GGKBBXX:5:1225:23480:30081;sequence=TAGGGTTGATTATAAAATGATTTTATTGACTATATATTAAAAAATTTAAATTCAAGTA;start=42099;subtype=IES;support_ref=10;support_variant=17;type=IES;
scaffold51_75_with_IES	MILORD	internal_eliminated_sequence	42534	42562	.	.	.	ID=MILORD.75.42534.42562;Name=MILORD.75.42534.42562;bounded_by_ta=TRUE;common_boundary=None;end=42562;ies_id=IESPGM.PTET51.1.75.40331;ies_left_dist=-435;ies_min_dist=406;ies_right_dist=-406;junction_seq=caagctcttatttatTActtgagatgattttt;read_names=J00121:27:H3GGKBBXX:5:1221:15656:15047;sequence=TATAAGTGGAATTATAAAATTTACTTATA;start=42534;subtype=MAC;support_ref=118;support_variant=1;type=CRYPTIC;
scaffold51_75_with_IES	MILORD	internal_eliminated_sequence	43804	43830	.	.	.	ID=MILORD.75.43804.43830;Name=MILORD.75.43804.43830;bounded_by_ta=TRUE;common_boundary=Both;end=43830;ies_id=IESPGM.PTET51.1.75.41978;ies_left_dist=0;ies_min_dist=0;ies_right_dist=0;junction_seq=aggtttatagagtggTAcattcaccaaaaaag;read_names=J00121:27:H3GGKBBXX:5:2124:24718:40983,J00121:27:H3GGKBBXX:5:1126:11475:34354,J00121:27:H3GGKBBXX:5:2126:27265:25070,J00121:27:H3GGKBBXX:5:1126:5589:10053,J00121:27:H3GGKBBXX:5:2111:7233:4567,J00121:27:H3GGKBBXX:5:2226:9922:35110,J00121:27:H3GGKBBXX:5:1223:25225:25615,J00121:27:H3GGKBBXX:5:1218:15503:43409,J00121:27:H3GGKBBXX:5:1113:27326:38574,J00121:27:H3GGKBBXX:5:2119:16975:31751,J00121:27:H3GGKBBXX:5:2215:24627:43990,J00121:27:H3GGKBBXX:5:2226:12824:1138,J00121:27:H3GGKBBXX:5:1217:24616:6027,J00121:27:H3GGKBBXX:5:1215:28787:31505,J00121:27:H3GGKBBXX:5:1208:19979:25246,J00121:27:H3GGKBBXX:5:1218:14275:1965,J00121:27:H3GGKBBXX:5:2109:14103:5183,J00121:27:H3GGKBBXX:5:1214:21298:25034,J00121:27:H3GGKBBXX:5:2113:4239:14924,J00121:27:H3GGKBBXX:5:1102:13890:6607,J00121:27:H3GGKBBXX:5:2201:20202:18634,J00121:27:H3GGKBBXX:5:2208:6299:43919,J00121:27:H3GGKBBXX:5:1223:19999:15188,J00121:27:H3GGKBBXX:5:2219:17634:9086,J00121:27:H3GGKBBXX:5:1212:10510:34160,J00121:27:H3GGKBBXX:5:2219:22526:17210,J00121:27:H3GGKBBXX:5:1112:3112:34881,J00121:27:H3GGKBBXX:5:2209:19553:32490,J00121:27:H3GGKBBXX:5:2207:8633:5798,J00121:27:H3GGKBBXX:5:1201:27326:22713,J00121:27:H3GGKBBXX:5:1118:16072:7890,J00121:27:H3GGKBBXX:5:2201:23246:49089,J00121:27:H3GGKBBXX:5:2216:30533:2949,J00121:27:H3GGKBBXX:5:1110:20415:39400,J00121:27:H3GGKBBXX:5:2209:20283:32490,J00121:27:H3GGKBBXX:5:1212:3518:2000,J00121:27:H3GGKBBXX:5:1217:10622:11917,J00121:27:H3GGKBBXX:5:2212:31548:42864,J00121:27:H3GGKBBXX:5:1218:22242:17808,J00121:27:H3GGKBBXX:5:1126:9932:13992,J00121:27:H3GGKBBXX:5:2222:16569:27285,J00121:27:H3GGKBBXX:5:2121:10927:21412,J00121:27:H3GGKBBXX:5:1119:30015:26388,J00121:27:H3GGKBBXX:5:2101:10064:8523,J00121:27:H3GGKBBXX:5:1116:20841:12005,J00121:27:H3GGKBBXX:5:2109:10216:45396,J00121:27:H3GGKBBXX:5:2209:22688:42108,J00121:27:H3GGKBBXX:5:1103:8440:8453,J00121:27:H3GGKBBXX:5:1205:14316:45924,J00121:27:H3GGKBBXX:5:2221:12408:38011,J00121:27:H3GGKBBXX:5:2213:10795:18652;sequence=TACAGTCTTTTAATTTTAATCTATCAA;start=43804;subtype=IES;support_ref=0;support_variant=51;type=IES;
scaffold51_75_with_IES	MILORD	internal_eliminated_sequence	44942	45015	.	.	.	ID=MILORD.75.44942.45015;Name=MILORD.75.44942.45015;bounded_by_ta=TRUE;common_boundary=Both;end=45015;ies_id=IESPGM.PTET51.1.75.43089;ies_left_dist=0;ies_min_dist=0;ies_right_dist=0;junction_seq=atgttaggaaagattTAgcattaaccttctaa;read_names=J00121:27:H3GGKBBXX:5:1216:12449:4954,J00121:27:H3GGKBBXX:5:2103:28026:47630,J00121:27:H3GGKBBXX:5:2216:27702:1314,J00121:27:H3GGKBBXX:5:1113:8217:33316,J00121:27:H3GGKBBXX:5:1124:3315:25316,J00121:27:H3GGKBBXX:5:1108:9374:33914,J00121:27:H3GGKBBXX:5:1125:24292:16577,J00121:27:H3GGKBBXX:5:2112:25997:39365,J00121:27:H3GGKBBXX:5:2219:27032:35532,J00121:27:H3GGKBBXX:5:2219:16843:24208,J00121:27:H3GGKBBXX:5:2124:22688:22450,J00121:27:H3GGKBBXX:5:2122:31406:5833,J00121:27:H3GGKBBXX:5:2119:6776:15662,J00121:27:H3GGKBBXX:5:1226:19106:42794;sequence=TAAAGTAAAATTTAATAATTTTCTAGAAATTCCATATAAATTAATTGATTTAATTAAAATACTAAAATTATCTA;start=44942;subtype=IES;support_ref=2;support_variant=14;type=IES;
scaffold51_75_with_IES	MILORD	internal_eliminated_sequence	45347	45423	.	.	.	ID=MILORD.75.45347.45423;Name=MILORD.75.45347.45423;bounded_by_ta=TRUE;common_boundary=Both;end=45423;ies_id=IESPGM.PTET51.1.75.43420;ies_left_dist=0;ies_min_dist=0;ies_right_dist=0;junction_seq=attgattatttttgaTAatgtatgtatatata;read_names=J00121:27:H3GGKBBXX:5:2217:13149:33703,J00121:27:H3GGKBBXX:5:2217:12794:33932,J00121:27:H3GGKBBXX:5:1211:10277:7978,J00121:27:H3GGKBBXX:5:2222:12560:26002,J00121:27:H3GGKBBXX:5:1222:7293:25140,J00121:27:H3GGKBBXX:5:2203:7151:44974,J00121:27:H3GGKBBXX:5:1206:26352:43990,J00121:27:H3GGKBBXX:5:1205:16914:4321,J00121:27:H3GGKBBXX:5:1228:25225:34055,J00121:27:H3GGKBBXX:5:2225:13869:5728,J00121:27:H3GGKBBXX:5:1207:31121:33264,J00121:27:H3GGKBBXX:5:1105:27204:20639,J00121:27:H3GGKBBXX:5:2209:12956:14871,J00121:27:H3GGKBBXX:5:2205:9425:37835,J00121:27:H3GGKBBXX:5:1215:10703:48597,J00121:27:H3GGKBBXX:5:1206:21278:4110,J00121:27:H3GGKBBXX:5:1219:21937:19249,J00121:27:H3GGKBBXX:5:2203:16752:31787,J00121:27:H3GGKBBXX:5:2212:5781:39506;sequence=TATACTAGATTGTCCTAAGTTTTTAGTCAATACATATATATATATATATATATTATAATATATGTTTAATTTATCTG;start=45347;subtype=IES;support_ref=0;support_variant=19;type=IES;
scaffold51_75_with_IES	MILORD	internal_eliminated_sequence	45500	45528	.	.	.	ID=MILORD.75.45500.45528;Name=MILORD.75.45500.45528;bounded_by_ta=TRUE;common_boundary=Both;end=45528;ies_id=IESPGM.PTET51.1.75.43496;ies_left_dist=0;ies_min_dist=0;ies_right_dist=0;junction_seq=ctttatgaattctgtTAatagtctgcaagaca;read_names=J00121:27:H3GGKBBXX:5:1221:29782:44517,J00121:27:H3GGKBBXX:5:2213:2950:12867,J00121:27:H3GGKBBXX:5:2113:23906:4936,J00121:27:H3GGKBBXX:5:2224:24657:8875,J00121:27:H3GGKBBXX:5:1214:5264:20709,J00121:27:H3GGKBBXX:5:2205:8978:19689,J00121:27:H3GGKBBXX:5:1126:23084:14273,J00121:27:H3GGKBBXX:5:1221:6421:22362,J00121:27:H3GGKBBXX:5:1110:26453:48034,J00121:27:H3GGKBBXX:5:2112:2412:40807,J00121:27:H3GGKBBXX:5:2101:25225:11196,J00121:27:H3GGKBBXX:5:2206:27661:5183,J00121:27:H3GGKBBXX:5:1210:22739:35198,J00121:27:H3GGKBBXX:5:1105:7608:40596,J00121:27:H3GGKBBXX:5:2227:13717:19109,J00121:27:H3GGKBBXX:5:2215:3082:37220,J00121:27:H3GGKBBXX:5:1203:5030:34793,J00121:27:H3GGKBBXX:5:1115:24332:11513,J00121:27:H3GGKBBXX:5:1104:16650:14625,J00121:27:H3GGKBBXX:5:2109:10297:31154,J00121:27:H3GGKBBXX:5:1219:15361:34969,J00121:27:H3GGKBBXX:5:1205:6157:30521,J00121:27:H3GGKBBXX:5:2120:14286:8172,J00121:27:H3GGKBBXX:5:2217:7669:38767,J00121:27:H3GGKBBXX:5:2227:12043:11741,J00121:27:H3GGKBBXX:5:1108:29224:27971,J00121:27:H3GGKBBXX:5:2208:24606:7908,J00121:27:H3GGKBBXX:5:2225:16579:3916,J00121:27:H3GGKBBXX:5:2225:16437:38275,J00121:27:H3GGKBBXX:5:1124:17533:26705,J00121:27:H3GGKBBXX:5:2222:26362:22520,J00121:27:H3GGKBBXX:5:2222:26392:22502,J00121:27:H3GGKBBXX:5:1114:19248:44201,J00121:27:H3GGKBBXX:5:1123:21379:4567,J00121:27:H3GGKBBXX:5:1123:8532:32279,J00121:27:H3GGKBBXX:5:2124:28473:30257,J00121:27:H3GGKBBXX:5:2212:23064:1578,J00121:27:H3GGKBBXX:5:1220:18883:43568,J00121:27:H3GGKBBXX:5:1120:4178:4233,J00121:27:H3GGKBBXX:5:2115:25875:40983,J00121:27:H3GGKBBXX:5:1119:19329:2141,J00121:27:H3GGKBBXX:5:1114:18497:46944,J00121:27:H3GGKBBXX:5:1221:12773:16067,J00121:27:H3GGKBBXX:5:1211:19147:24226,J00121:27:H3GGKBBXX:5:1201:8613:41809,J00121:27:H3GGKBBXX:5:1206:3873:9297,J00121:27:H3GGKBBXX:5:2109:14326:19531,J00121:27:H3GGKBBXX:5:1216:12043:22749;sequence=TATAATTAGAATAAATTTGAAATAGATTA;start=45500;subtype=IES;support_ref=0;support_variant=48;type=IES;
scaffold51_75_with_IES	MILORD	internal_eliminated_sequence	47089	47138	.	.	.	ID=MILORD.75.47089.47138;Name=MILORD.75.47089.47138;bounded_by_ta=TRUE;common_boundary=Both;end=47138;ies_id=IESPGM.PTET51.1.75.45056;ies_left_dist=0;ies_min_dist=0;ies_right_dist=0;junction_seq=tacaaattctctcttTAtatattaaaatttaa;read_names=J00121:27:H3GGKBBXX:5:1113:10632:23329,J00121:27:H3GGKBBXX:5:2208:14113:36323,J00121:27:H3GGKBBXX:5:2101:17766:19724,J00121:27:H3GGKBBXX:5:1106:16153:2897,J00121:27:H3GGKBBXX:5:1120:14489:20867,J00121:27:H3GGKBBXX:5:2108:31223:11425,J00121:27:H3GGKBBXX:5:1124:29417:22678,J00121:27:H3GGKBBXX:5:2104:13240:25703,J00121:27:H3GGKBBXX:5:1226:21897:42882,J00121:27:H3GGKBBXX:5:2109:12682:41721,J00121:27:H3GGKBBXX:5:2106:27011:44957,J00121:27:H3GGKBBXX:5:1113:22932:16823,J00121:27:H3GGKBBXX:5:1123:32136:17087,J00121:27:H3GGKBBXX:5:1211:11799:3758,J00121:27:H3GGKBBXX:5:2101:16214:22766,J00121:27:H3GGKBBXX:5:1128:27681:16084,J00121:27:H3GGKBBXX:5:2108:13555:45203;sequence=TACAGTCATAGATGTATTTTTATATGATTAATTACAAATAAGAACTACTG;start=47089;subtype=IES;support_ref=2;support_variant=17;type=IES;
scaffold51_75_with_IES	MILORD	internal_eliminated_sequence	47282	47342	.	.	.	ID=MILORD.75.47282.47342;Name=MILORD.75.47282.47342;bounded_by_ta=TRUE;common_boundary=Both;end=47342;ies_id=IESPGM.PTET51.1.75.45199;ies_left_dist=0;ies_min_dist=0;ies_right_dist=0;junction_seq=tattcaattcgctaaTAtcaaataaaacatta;read_names=J00121:27:H3GGKBBXX:5:2113:23642:30151,J00121:27:H3GGKBBXX:5:1110:9059:15680,J00121:27:H3GGKBBXX:5:1110:12773:11530,J00121:27:H3GGKBBXX:5:2222:19827:7187,J00121:27:H3GGKBBXX:5:2214:12510:24823,J00121:27:H3GGKBBXX:5:1119:18172:39805,J00121:27:H3GGKBBXX:5:1121:29427:35637,J00121:27:H3GGKBBXX:5:1109:6248:3283,J00121:27:H3GGKBBXX:5:2205:15331:32279,J00121:27:H3GGKBBXX:5:2101:9881:29835,J00121:27:H3GGKBBXX:5:2110:23997:34284,J00121:27:H3GGKBBXX:5:1125:13382:29993,J00121:27:H3GGKBBXX:5:1125:6735:7398,J00121:27:H3GGKBBXX:5:2215:29498:34600,J00121:27:H3GGKBBXX:5:2126:17239:15152,J00121:27:H3GGKBBXX:5:1218:16599:9930,J00121:27:H3GGKBBXX:5:1218:11495:42864,J00121:27:H3GGKBBXX:5:1126:13636:7644,J00121:27:H3GGKBBXX:5:1125:9678:39506,J00121:27:H3GGKBBXX:5:2220:17898:44007,J00121:27:H3GGKBBXX:5:2106:29741:21025,J00121:27:H3GGKBBXX:5:1115:5172:33527,J00121:27:H3GGKBBXX:5:2115:10693:48438,J00121:27:H3GGKBBXX:5:1223:19898:20111,J00121:27:H3GGKBBXX:5:2208:22901:36675,J00121:27:H3GGKBBXX:5:2101:19086:45994,J00121:27:H3GGKBBXX:5:2226:13778:36130,J00121:27:H3GGKBBXX:5:2213:20557:30011,J00121:27:H3GGKBBXX:5:2213:10470:30960;sequence=TACAATAGATCATTTTTAGACATACAATAATTCAAATTTAACTATTTATTTTATTTTACTG;start=47282;subtype=IES;support_ref=2;support_variant=29;type=IES;
scaffold51_75_with_IES	MILORD	internal_eliminated_sequence	47784	47841	.	.	.	ID=MILORD.75.47784.47841;Name=MILORD.75.47784.47841;bounded_by_ta=TRUE;common_boundary=Both;end=47841;ies_id=IESPGM.PTET51.1.75.45640;ies_left_dist=0;ies_min_dist=0;ies_right_dist=0;junction_seq=aaaattgaatttagaTAcaagaattgaataat;read_names=J00121:27:H3GGKBBXX:5:2202:26433:42372,J00121:27:H3GGKBBXX:5:2106:25489:17808,J00121:27:H3GGKBBXX:5:1103:16346:25738,J00121:27:H3GGKBBXX:5:1105:23500:8453,J00121:27:H3GGKBBXX:5:1217:10551:42073,J00121:27:H3GGKBBXX:5:1223:6248:11091,J00121:27:H3GGKBBXX:5:1101:10947:46170,J00121:27:H3GGKBBXX:5:1224:17188:35426,J00121:27:H3GGKBBXX:5:2111:18172:6536,J00121:27:H3GGKBBXX:5:1128:27722:35004,J00121:27:H3GGKBBXX:5:1214:22069:24190;sequence=TATCATAGATGTGTGTAAATATAATATTATTAAATTACATAAATTACTATTCAATCAA;start=47784;subtype=IES;support_ref=0;support_variant=11;type=IES;
scaffold51_75_with_IES	MILORD	internal_eliminated_sequence	47897	47994	.	.	.	ID=MILORD.75.47897.47994;Name=MILORD.75.47897.47994;bounded_by_ta=TRUE;common_boundary=Both;end=47994;ies_id=IESPGM.PTET51.1.75.45695;ies_left_dist=0;ies_min_dist=0;ies_right_dist=0;junction_seq=ggaatgtttcatagaTAcattgctaagtcgta;read_names=J00121:27:H3GGKBBXX:5:1122:30086:10475,J00121:27:H3GGKBBXX:5:1214:15077:38451,J00121:27:H3GGKBBXX:5:2203:12621:35602,J00121:27:H3GGKBBXX:5:2215:23399:46434,J00121:27:H3GGKBBXX:5:1103:21897:25615,J00121:27:H3GGKBBXX:5:2201:14397:7802,J00121:27:H3GGKBBXX:5:2227:24809:38574,J00121:27:H3GGKBBXX:5:2204:11546:26494,J00121:27:H3GGKBBXX:5:1220:3985:35163,J00121:27:H3GGKBBXX:5:1228:25966:8963,J00121:27:H3GGKBBXX:5:2115:4898:37202,J00121:27:H3GGKBBXX:5:2115:24535:23892,J00121:27:H3GGKBBXX:5:1224:19329:16770,J00121:27:H3GGKBBXX:5:1228:25956:8981,J00121:27:H3GGKBBXX:5:2222:23876:33932,J00121:27:H3GGKBBXX:5:2210:19725:14045,J00121:27:H3GGKBBXX:5:1227:13951:38644;sequence=TATTGTTCATTCCTTAATAATTTGAGAATAATCAAAATAAGAATTATCATCATTTTAATGTATTATTTAAATATTAAATATTTTATAATAAACAACAG;start=47897;subtype=IES;support_ref=0;support_variant=17;type=IES;
scaffold51_75_with_IES	MILORD	internal_eliminated_sequence	48220	48244	.	.	.	ID=MILORD.75.48220.48244;Name=MILORD.75.48220.48244;bounded_by_ta=TRUE;common_boundary=None;end=48244;ies_id=IESPGM.PTET51.1.75.45695;ies_left_dist=-323;ies_min_dist=250;ies_right_dist=-250;junction_seq=ttgtgcctagtagttTAcatctttgcaattgt;read_names=J00121:27:H3GGKBBXX:5:2110:11535:10510,J00121:27:H3GGKBBXX:5:2205:28828:11143,J00121:27:H3GGKBBXX:5:1207:16853:15891;sequence=TAGTACATTTTGAGCATCTATGTTA;start=48220;subtype=MAC;support_ref=212;support_variant=3;type=CRYPTIC;
scaffold51_75_with_IES	MILORD	internal_eliminated_sequence	48493	48567	.	.	.	ID=MILORD.75.48493.48567;Name=MILORD.75.48493.48567;bounded_by_ta=TRUE;common_boundary=Both;end=48567;ies_id=IESPGM.PTET51.1.75.46193;ies_left_dist=0;ies_min_dist=0;ies_right_dist=0;junction_seq=caatattctgtgattTAatagatttatatgtt;read_names=J00121:27:H3GGKBBXX:5:2208:21420:15293,J00121:27:H3GGKBBXX:5:2110:21460:16770,J00121:27:H3GGKBBXX:5:1102:27468:10932,J00121:27:H3GGKBBXX:5:1104:3620:42442,J00121:27:H3GGKBBXX:5:1209:13443:42407,J00121:27:H3GGKBBXX:5:1225:21308:38697,J00121:27:H3GGKBBXX:5:2224:29630:23294,J00121:27:H3GGKBBXX:5:1216:19857:3020,J00121:27:H3GGKBBXX:5:2225:28990:9280,J00121:27:H3GGKBBXX:5:2113:18599:35901,J00121:27:H3GGKBBXX:5:2213:3325:42706,J00121:27:H3GGKBBXX:5:1218:11393:20568,J00121:27:H3GGKBBXX:5:1106:9435:21113,J00121:27:H3GGKBBXX:5:2217:6959:48263,J00121:27:H3GGKBBXX:5:2122:5183:46662,J00121:27:H3GGKBBXX:5:2108:13900:26283,J00121:27:H3GGKBBXX:5:1111:23500:20340,J00121:27:H3GGKBBXX:5:1208:23531:45783,J00121:27:H3GGKBBXX:5:2219:18375:37589,J00121:27:H3GGKBBXX:5:1117:22841:11003,J00121:27:H3GGKBBXX:5:1224:24058:29888,J00121:27:H3GGKBBXX:5:1228:12286:2809;sequence=TATAGTATCAATTAATAATTTATTTAAATTAATTTATGTCATTATAAAATAGACAAACTATTTTACATACGTCTG;start=48493;subtype=IES;support_ref=44;support_variant=22;type=IES;
scaffold51_75_with_IES	MILORD	internal_eliminated_sequence	49883	49911	.	.	.	ID=MILORD.75.49883.49911;Name=MILORD.75.49883.49911;bounded_by_ta=TRUE;common_boundary=Both;end=49911;ies_id=IESPGM.PTET51.1.75.47508;ies_left_dist=0;ies_min_dist=0;ies_right_dist=0;junction_seq=atttgtatttcttacTAtaatctattctaata;read_names=J00121:27:H3GGKBBXX:5:1209:27488:22327,J00121:27:H3GGKBBXX:5:2226:22962:1754,J00121:27:H3GGKBBXX:5:1111:3224:24243,J00121:27:H3GGKBBXX:5:1126:24748:27180,J00121:27:H3GGKBBXX:5:1123:22414:5024,J00121:27:H3GGKBBXX:5:2115:29386:27479,J00121:27:H3GGKBBXX:5:1225:14986:38679,J00121:27:H3GGKBBXX:5:1107:21014:8506,J00121:27:H3GGKBBXX:5:2113:10592:24947,J00121:27:H3GGKBBXX:5:1118:11221:37501,J00121:27:H3GGKBBXX:5:2222:19593:47577,J00121:27:H3GGKBBXX:5:1103:20567:12269,J00121:27:H3GGKBBXX:5:1104:5183:6853,J00121:27:H3GGKBBXX:5:2105:26971:39928,J00121:27:H3GGKBBXX:5:2222:15148:8541,J00121:27:H3GGKBBXX:5:2217:27448:39101,J00121:27:H3GGKBBXX:5:2120:29315:31822,J00121:27:H3GGKBBXX:5:2107:27154:40913,J00121:27:H3GGKBBXX:5:1120:27306:8365,J00121:27:H3GGKBBXX:5:1114:19674:19795,J00121:27:H3GGKBBXX:5:2115:9374:7644,J00121:27:H3GGKBBXX:5:1124:17756:34688,J00121:27:H3GGKBBXX:5:2212:24495:28674,J00121:27:H3GGKBBXX:5:2122:7385:33105,J00121:27:H3GGKBBXX:5:2124:9303:7240,J00121:27:H3GGKBBXX:5:2227:15493:39383,J00121:27:H3GGKBBXX:5:1203:20446:33686,J00121:27:H3GGKBBXX:5:1207:17249:41932,J00121:27:H3GGKBBXX:5:2105:30046:6607,J00121:27:H3GGKBBXX:5:1114:4736:40192,J00121:27:H3GGKBBXX:5:1122:26169:33826,J00121:27:H3GGKBBXX:5:2212:23805:43585,J00121:27:H3GGKBBXX:5:1219:17858:4444,J00121:27:H3GGKBBXX:5:2223:6796:38943,J00121:27:H3GGKBBXX:5:1222:25753:2475,J00121:27:H3GGKBBXX:5:2228:22962:44588;sequence=TATAGGAATTTAGAGTATAAATTTAACTG;start=49883;subtype=IES;support_ref=12;support_variant=36;type=IES;
scaffold51_75_with_IES	MILORD	internal_eliminated_sequence	50774	50800	.	.	.	ID=MILORD.75.50774.50800;Name=MILORD.75.50774.50800;bounded_by_ta=TRUE;common_boundary=Both;end=50800;ies_id=IESPGM.PTET51.1.75.48370;ies_left_dist=0;ies_min_dist=0;ies_right_dist=0;junction_seq=ttttgaattcgataaTAcaatctcaattgata;read_names=J00121:27:H3GGKBBXX:5:1112:3914:9754,J00121:27:H3GGKBBXX:5:2206:29274:4145,J00121:27:H3GGKBBXX:5:1110:25875:31136,J00121:27:H3GGKBBXX:5:2223:20222:31118,J00121:27:H3GGKBBXX:5:1102:25195:34741,J00121:27:H3GGKBBXX:5:1117:21379:32173,J00121:27:H3GGKBBXX:5:2107:17695:7996,J00121:27:H3GGKBBXX:5:1225:29000:27479,J00121:27:H3GGKBBXX:5:2223:26595:39594,J00121:27:H3GGKBBXX:5:2115:5365:7451,J00121:27:H3GGKBBXX:5:1124:19664:31312,J00121:27:H3GGKBBXX:5:2206:22820:17087,J00121:27:H3GGKBBXX:5:1118:24393:43902,J00121:27:H3GGKBBXX:5:2103:20669:24683,J00121:27:H3GGKBBXX:5:1126:17908:4497,J00121:27:H3GGKBBXX:5:1223:24809:18247,J00121:27:H3GGKBBXX:5:2215:17655:14045,J00121:27:H3GGKBBXX:5:1117:13291:21430,J00121:27:H3GGKBBXX:5:2201:26301:6906,J00121:27:H3GGKBBXX:5:1124:14783:27496,J00121:27:H3GGKBBXX:5:1124:14722:27461,J00121:27:H3GGKBBXX:5:1115:15544:32578,J00121:27:H3GGKBBXX:5:2203:8237:44324;sequence=TATACTTAATCTTATTCATATTCATTA;start=50774;subtype=IES;support_ref=32;support_variant=23;type=IES;
scaffold51_75_with_IES	MILORD	internal_eliminated_sequence	50871	50918	.	.	.	ID=MILORD.75.50871.50918;Name=MILORD.75.50871.50918;bounded_by_ta=TRUE;common_boundary=Both;end=50918;ies_id=IESPGM.PTET51.1.75.48440;ies_left_dist=0;ies_min_dist=0;ies_right_dist=0;junction_seq=agaaacattaattatTAattagaaaattggaa;read_names=J00121:27:H3GGKBBXX:5:1210:17005:47876,J00121:27:H3GGKBBXX:5:1106:15737:29501,J00121:27:H3GGKBBXX:5:2205:23287:18529,J00121:27:H3GGKBBXX:5:1127:14001:33668,J00121:27:H3GGKBBXX:5:2215:15727:48403,J00121:27:H3GGKBBXX:5:2115:18639:7486,J00121:27:H3GGKBBXX:5:1110:8917:18458,J00121:27:H3GGKBBXX:5:2203:6228:3881,J00121:27:H3GGKBBXX:5:2107:5457:22590,J00121:27:H3GGKBBXX:5:2213:19664:48157,J00121:27:H3GGKBBXX:5:2214:9120:11882,J00121:27:H3GGKBBXX:5:1128:20303:1754,J00121:27:H3GGKBBXX:5:2210:12225:29044,J00121:27:H3GGKBBXX:5:1103:24748:26617,J00121:27:H3GGKBBXX:5:2202:12266:32138,J00121:27:H3GGKBBXX:5:1222:27001:45748,J00121:27:H3GGKBBXX:5:1106:6888:8330,J00121:27:H3GGKBBXX:5:2214:28250:37290,J00121:27:H3GGKBBXX:5:1212:4665:7152,J00121:27:H3GGKBBXX:5:2228:2128:37079,J00121:27:H3GGKBBXX:5:1222:28239:36183,J00121:27:H3GGKBBXX:5:1128:9841:6308,J00121:27:H3GGKBBXX:5:1126:14539:39981,J00121:27:H3GGKBBXX:5:1221:16792:3688,J00121:27:H3GGKBBXX:5:1120:26271:18775,J00121:27:H3GGKBBXX:5:1105:19542:11724,J00121:27:H3GGKBBXX:5:1125:28615:22309,J00121:27:H3GGKBBXX:5:1228:22455:43990;sequence=TATTGTAAATTTAAACTCATAATATTATAAATTATTCTGCATAAACAA;start=50871;subtype=IES;support_ref=4;support_variant=28;type=IES;
scaffold51_75_with_IES	MILORD	internal_eliminated_sequence	53244	53253	.	.	.	ID=MILORD.75.53244.53253;Name=MILORD.75.53244.53253;bounded_by_ta=TRUE;common_boundary=None;end=53253;ies_id=IESPGM.PTET51.1.75.52017;ies_left_dist=1252;ies_min_dist=1252;ies_right_dist=1308;junction_seq=ttgaaattgactaacTAaatatttctgttata;read_names=J00121:27:H3GGKBBXX:5:1217:15087:44728;sequence=TATTCATAAT;start=53244;subtype=MAC;support_ref=115;support_variant=1;type=CRYPTIC;
scaffold51_75_with_IES	MILORD	internal_eliminated_sequence	54496	54561	.	.	.	ID=MILORD.75.54496.54561;Name=MILORD.75.54496.54561;bounded_by_ta=TRUE;common_boundary=Both;end=54561;ies_id=IESPGM.PTET51.1.75.52017;ies_left_dist=0;ies_min_dist=0;ies_right_dist=0;junction_seq=aaatattggacgataTAgaagacaagaagtca;read_names=J00121:27:H3GGKBBXX:5:1127:15645:6589,J00121:27:H3GGKBBXX:5:1108:24586:7521,J00121:27:H3GGKBBXX:5:2108:10795:38205,J00121:27:H3GGKBBXX:5:2217:22008:14801,J00121:27:H3GGKBBXX:5:2119:6279:35057,J00121:27:H3GGKBBXX:5:2212:3163:31242,J00121:27:H3GGKBBXX:5:2114:29589:1842,J00121:27:H3GGKBBXX:5:2205:23419:24384,J00121:27:H3GGKBBXX:5:1212:15666:20867,J00121:27:H3GGKBBXX:5:1106:24647:12128,J00121:27:H3GGKBBXX:5:1222:21044:7363,J00121:27:H3GGKBBXX:5:2227:12773:34917,J00121:27:H3GGKBBXX:5:1208:15879:22749,J00121:27:H3GGKBBXX:5:2211:8663:33668,J00121:27:H3GGKBBXX:5:1119:12702:26248,J00121:27:H3GGKBBXX:5:1121:13900:42987,J00121:27:H3GGKBBXX:5:1226:12469:10475,J00121:27:H3GGKBBXX:5:1228:15706:19988,J00121:27:H3GGKBBXX:5:2217:21988:14801,J00121:27:H3GGKBBXX:5:2213:17969:12163,J00121:27:H3GGKBBXX:5:2211:2605:40227,J00121:27:H3GGKBBXX:5:1204:24292:16295,J00121:27:H3GGKBBXX:5:1212:19136:16295,J00121:27:H3GGKBBXX:5:1221:3873:20586,J00121:27:H3GGKBBXX:5:1214:10135:23346,J00121:27:H3GGKBBXX:5:1108:12124:15363,J00121:27:H3GGKBBXX:5:2114:19857:14730,J00121:27:H3GGKBBXX:5:2207:14945:8471,J00121:27:H3GGKBBXX:5:1104:4685:7152,J00121:27:H3GGKBBXX:5:2116:20994:17016,J00121:27:H3GGKBBXX:5:1203:11048:8822,J00121:27:H3GGKBBXX:5:1107:14418:44763,J00121:27:H3GGKBBXX:5:2216:6553:39717,J00121:27:H3GGKBBXX:5:2101:15351:22467,J00121:27:H3GGKBBXX:5:1113:31253:32472,J00121:27:H3GGKBBXX:5:1208:19492:35022,J00121:27:H3GGKBBXX:5:1102:22039:46680,J00121:27:H3GGKBBXX:5:2210:22120:47489,J00121:27:H3GGKBBXX:5:2111:20080:1719,J00121:27:H3GGKBBXX:5:2119:9384:41000,J00121:27:H3GGKBBXX:5:1128:29021:40420,J00121:27:H3GGKBBXX:5:1210:22435:34389,J00121:27:H3GGKBBXX:5:1208:14326:32683,J00121:27:H3GGKBBXX:5:2215:14773:15451;sequence=TACAATCTATTTTATAAATATTATTATATTGATTTATATTATGTAAAATTAAGTAGTATTTAGCTG;start=54496;subtype=IES;support_ref=0;support_variant=44;type=IES;
scaffold51_75_with_IES	MILORD	internal_eliminated_sequence	55225	58437	.	.	.	ID=MILORD.75.55225.58437;Name=MILORD.75.55225.58437;bounded_by_ta=TRUE;common_boundary=None;end=58437;ies_id=IESPGM.PTET51.1.75.55795;ies_left_dist=3299;ies_min_dist=152;ies_right_dist=152;junction_seq=ttgaagctgctactgTAattcgccaagaaatt;read_names=J00121:27:H3GGKBBXX:5:2104:20851:26863;sequence=TATTGTGCATTCAATTACTGATAATAAGTAATTTCTTTTTAATTCAATTTACTTTTCCAAATCTTCTAATTTTTCTTATAAATTCTCTATCTAAAATGCTTAAGCCCCGTTCTCAATCACTACTTTCCTAAAAAAATCTACTTGGCTCTCTATGTATTCATAATCATCCTTTTATAAATTCAAAAGTTCTAAATCCTCTGTAGAGATTTAATTAGAATTCAATGCTTTAGCTTCCATCAATCTCTAATGAAATCTGCTCATATGATAAAATTTACTCATTATAATTAACGTTAATTATTGTTAATATCCTTATGAATTAAAACCCATTTATTTTCCTTTCAATATCACATCCAACTAAATCAGCTCTAATTGGCTTCTTAATTTTTAGTATTCCATTCTCTTTTCATCTCTGCTCTTATTTATATTCTGAGTTTAAATTATTTCAAACTGCTTTTAGATTAAAATTAATTGTTATTAAGTTTACAAAAACAATCTCTCTTAATCTTACTATAAATCAATACTAGCCTTCACTTCTTTGAAAAAACCGAAAAATTATAAGAATCGTTTTATGTTTTCTTCAAACTTATCATTAATCTTCCTTACAATATTTTTTATTTTATGATTCCTATACTTAAATTGAATGATTATAGGAATATTTTCTCTATTAAACTATAATTCCTAATTCTCTTAACATAAAATTTCAATCTTCCTTGAAAGTAATAATTATTCTTAAAATGCAGTTTCCAAACTACTAAATTTTTGTTGAATATTTAATATTTCAAATTCCAGTTCACATTTCACATTATGATATTATTTTATTAAAATAGTAAGCTCGAAGTCTAATATCTCTTATTCCTACAAATCGTCTCGCTTATCAATATTGTTTTTAAATAGCTCATCAAACACTTTCAATTATTAATTAATTGAAATCTATATGATGTTTTTTTCTTCTTCTATCTTCTTAGATATTGATTTACAGTATTACTTATTAGTCTAAATTTATTATAGAAGTTCTTCTATTATAGAAAATCTGTAAAATTGTTTCTAGACTATCAATTCTATTCCATTTTCTATTTGTATTAACTCTTAATCACTAATAAAATTCTTATTCTTTGAGAGCTATATCAAGAATTATTTTATGGATTAAAATTAAGATGTAAATTCTTATTTTAATTCTTTCAACTATTACTAATTCTTCAAGCATAATTTATTTGCTAGATTTGATCTTTACATATTATCAACCTATTCAAATTAGTGTAGTTCATAATTTTTTTCTTCTAGAATTTCATTCAGAGATCCAATTCTACATTCCAATTCCTGATATGATTAAATTGTACTTAATATATCAATCGACTTTCTATTTTATTTAAAAATTAAATGAGGAATCTCATTAATTAAATTCTGAATTATGTTTTTGAGAAATTACTGTTTCTCTAAAATAATTGTTACTGCTAATAATAAGATATTTTTTGAAGATTTCATTTATTATTATTGCATCAAATTAAAAATGTATTAAACCTATAAGAAACTCAAAAATAGACTGATAATCAAAATGAAAATGAGTCTTTAAATAAATATCTCAAAAAAATTCATATTGTTGCTATACGAATGAGGCTTAATCAGATTCATCCTAATTTGCAATCATCATCAAATATTTAACATTAATATGTTAGAATTATTGTTAAATTCTTTTTACATTTTATTCTAATAATGCTTTGATTTTCATCAACTCAGTTATCAATGATTTCTTATAGGCCTAATACTCAGCCTTAATATTTTAGCTAACCTAATTTTGTTTATTAAGGGATTAGTTAAATTATAAAATAGAGGGAACATCATTAGAAAGTTTAACATGAATTTATTACTCAATATTTTATATTAGCATCTTATTCTAATGTTATAATTTTGAATACAAATTGATTTATAATGATCCATATTACCCTATATATTAGGTTGGCTAATAAAGTGTATTCAATTTCAATTCTAGTGTTTTATGCTTCATCATCAAGTTATCGCAGAGGACTTGTCTTAAATTAAAATAAAATTAATAAGACAAACTATTTAATTCAACTAATTATTAGTTAAATAACTCTTCGACTTTACTTGAAACAATACCAAAACTGAAATTATCTTAGATGGATTTTTGAAATTCAGTATTTATTTTATTTAAATATTGATACTCTTAATATATATCTTAATTATGTTCCATATCCTTTGTATGATGATAAAGATAATTCAATTAACTTTAAATCTATTATTACTAAAGAGAAAATTAACATATAATTTCTGTTTATTAATTGGATTGTTGAGTACCAATATAAAATTGATCTTTCTTCAGTAATTTTAAGAACTGCTCTATTGTGAGCTCTTAAGCAAATGCAGGATTAAGAAAATTAATAATCTCTTATTTTTGCCATTCATAAAGTGGAGAGTGTGTTATAATATGAAATCTTTAGTCTTCTGTAATTTGATTAAATACTATAAATTATCACAATAATTTTACAACGAGAATCAATATCAGTCAATATTTGAAAATATAAGTTTCCAAAATTTCTAATTTATTATATGTTAAGCTGGCCTTGATTAATCTAAACATCTATTTGACCAATTATATCATTATCTCTAAATAATCTAAAGTCAATTCCTTATATTTAGATATTTCCTAAATGATCCTATAAAAATAAATACAGATCATAGGTTTTCTATTTGATATTTTTTCTGCAATACTAGTTTTCTACATTGATAAATACCTTGTAAAATATTTTATGTTTCTATTAAAGTGGTAGGGTTTTGAACTCTTATTTTTGAAAATATTCTTGCCAAAAAATTAATTAATTTCCACACATTTAGATGAGACAGTCATTTTTTGTCTTTAAAAAAGTAAATTACAACTTTTCCTTATAATATTCATAATGGACTTAATCGTAAACCAATAGTTGACCTTATAGTGAAACATTTTAATTGATTTCAATTATTAAAACATTTTATTCTAAAGGTCTCTAAATACCAGAATAAGTTTTGATGTTTCCTCTTTCGTTTTGTTTTTCTAATATTTCAATTTGCTATCCATTTAATAGAAAGACTTAACTTCTATTTAGAGGAACTTACATTTAGAAAGAAATTTATATAATAAATTATATAATAGATTATTCTTTTTCTATTAAGAATATTTTAACATTCATGCCATTGAATATTTATTTTTTAATTCTACAA;start=55225;subtype=MAC;support_ref=96;support_variant=1;type=CRYPTIC;
scaffold51_75_with_IES	MILORD	internal_eliminated_sequence	55870	55896	.	.	.	ID=MILORD.75.55870.55896;Name=MILORD.75.55870.55896;bounded_by_ta=TRUE;common_boundary=Both;end=55896;ies_id=IESPGM.PTET51.1.75.53325;ies_left_dist=0;ies_min_dist=0;ies_right_dist=0;junction_seq=cttaaattgaatgatTAattcctaattctctt;read_names=J00121:27:H3GGKBBXX:5:1104:12520:16682,J00121:27:H3GGKBBXX:5:1105:16741:48403,J00121:27:H3GGKBBXX:5:2227:14742:36499,J00121:27:H3GGKBBXX:5:2213:6796:38310,J00121:27:H3GGKBBXX:5:1224:17919:23259,J00121:27:H3GGKBBXX:5:2124:26118:21852,J00121:27:H3GGKBBXX:5:1104:31335:39576,J00121:27:H3GGKBBXX:5:1211:24708:27883,J00121:27:H3GGKBBXX:5:1220:18781:33721,J00121:27:H3GGKBBXX:5:1209:16965:15803,J00121:27:H3GGKBBXX:5:2104:11677:6325,J00121:27:H3GGKBBXX:5:1104:31538:39119,J00121:27:H3GGKBBXX:5:2207:16234:4057,J00121:27:H3GGKBBXX:5:2202:29112:43357,J00121:27:H3GGKBBXX:5:1123:30705:32015,J00121:27:H3GGKBBXX:5:2218:13595:11724,J00121:27:H3GGKBBXX:5:2226:24231:26142,J00121:27:H3GGKBBXX:5:1115:27783:37959,J00121:27:H3GGKBBXX:5:1225:31071:48474,J00121:27:H3GGKBBXX:5:1115:12499:46856,J00121:27:H3GGKBBXX:5:1226:18325:44992,J00121:27:H3GGKBBXX:5:2113:17086:14502,J00121:27:H3GGKBBXX:5:1101:26413:22854,J00121:27:H3GGKBBXX:5:1117:24403:27215,J00121:27:H3GGKBBXX:5:2207:29569:12814,J00121:27:H3GGKBBXX:5:2227:20994:14519,J00121:27:H3GGKBBXX:5:1124:17066:33738,J00121:27:H3GGKBBXX:5:2207:16752:11073,J00121:27:H3GGKBBXX:5:1213:6451:43761,J00121:27:H3GGKBBXX:5:2110:16559:36939,J00121:27:H3GGKBBXX:5:2225:23165:14906,J00121:27:H3GGKBBXX:5:2108:20740:32191,J00121:27:H3GGKBBXX:5:2119:4391:39207,J00121:27:H3GGKBBXX:5:2219:8278:22204,J00121:27:H3GGKBBXX:5:2102:5670:1613,J00121:27:H3GGKBBXX:5:2225:25682:48386,J00121:27:H3GGKBBXX:5:1218:17553:42038,J00121:27:H3GGKBBXX:5:2218:24840:6906,J00121:27:H3GGKBBXX:5:2201:26707:3072,J00121:27:H3GGKBBXX:5:2218:5233:39858,J00121:27:H3GGKBBXX:5:2216:27326:33615,J00121:27:H3GGKBBXX:5:1128:19999:37167,J00121:27:H3GGKBBXX:5:1205:26230:3336,J00121:27:H3GGKBBXX:5:1215:25307:19742,J00121:27:H3GGKBBXX:5:1108:9912:2352,J00121:27:H3GGKBBXX:5:1217:1966:6519,J00121:27:H3GGKBBXX:5:1112:9526:2176,J00121:27:H3GGKBBXX:5:2119:10987:46557,J00121:27:H3GGKBBXX:5:2217:17360:15117,J00121:27:H3GGKBBXX:5:1220:12692:47084,J00121:27:H3GGKBBXX:5:1214:24292:24982,J00121:27:H3GGKBBXX:5:1120:24373:7257,J00121:27:H3GGKBBXX:5:1118:5142:18951,J00121:27:H3GGKBBXX:5:1206:11515:9491,J00121:27:H3GGKBBXX:5:1122:21734:2334,J00121:27:H3GGKBBXX:5:1123:4097:45027,J00121:27:H3GGKBBXX:5:2206:29234:12831,J00121:27:H3GGKBBXX:5:1116:10084:31839,J00121:27:H3GGKBBXX:5:1114:10165:36411,J00121:27:H3GGKBBXX:5:2209:31588:27778,J00121:27:H3GGKBBXX:5:2111:12479:2299,J00121:27:H3GGKBBXX:5:1128:22293:11706,J00121:27:H3GGKBBXX:5:1221:12642:18476,J00121:27:H3GGKBBXX:5:1126:17777:43374,J00121:27:H3GGKBBXX:5:1125:20912:45502,J00121:27:H3GGKBBXX:5:1113:24972:46100,J00121:27:H3GGKBBXX:5:2128:29934:1173,J00121:27:H3GGKBBXX:5:1120:8552:17474,J00121:27:H3GGKBBXX:5:2213:12794:8576,J00121:27:H3GGKBBXX:5:1207:27184:2246,J00121:27:H3GGKBBXX:5:2118:29680:47084;sequence=TATAGGAATATTTTCTCTATTAAACTA;start=55870;subtype=IES;support_ref=12;support_variant=71;type=IES;
scaffold51_75_with_IES	MILORD	internal_eliminated_sequence	56671	56827	.	.	.	ID=MILORD.75.56671.56827;Name=MILORD.75.56671.56827;bounded_by_ta=TRUE;common_boundary=Both;end=56827;ies_id=IESPGM.PTET51.1.75.54099;ies_left_dist=0;ies_min_dist=0;ies_right_dist=0;junction_seq=ctctaaaataattgtTAcgaatgaggcttaat;read_names=J00121:27:H3GGKBBXX:5:1226:20263:6185,J00121:27:H3GGKBBXX:5:1124:30076:16647,J00121:27:H3GGKBBXX:5:1126:17533:11091,J00121:27:H3GGKBBXX:5:1116:14560:35303,J00121:27:H3GGKBBXX:5:1206:8085:18529,J00121:27:H3GGKBBXX:5:1225:7101:41229,J00121:27:H3GGKBBXX:5:1202:3112:9420,J00121:27:H3GGKBBXX:5:2206:16518:32156,J00121:27:H3GGKBBXX:5:1112:19258:44675,J00121:27:H3GGKBBXX:5:1115:14387:10036,J00121:27:H3GGKBBXX:5:1117:23257:14432,J00121:27:H3GGKBBXX:5:1123:25063:31066,J00121:27:H3GGKBBXX:5:1225:27336:12005,J00121:27:H3GGKBBXX:5:1113:19695:14801,J00121:27:H3GGKBBXX:5:2213:5680:29343,J00121:27:H3GGKBBXX:5:2223:6573:31804,J00121:27:H3GGKBBXX:5:2103:2199:12726,J00121:27:H3GGKBBXX:5:1125:8014:37044,J00121:27:H3GGKBBXX:5:1227:31923:45238,J00121:27:H3GGKBBXX:5:2101:11921:41809,J00121:27:H3GGKBBXX:5:1115:6441:4708,J00121:27:H3GGKBBXX:5:1109:19410:5939,J00121:27:H3GGKBBXX:5:1201:30502:37959,J00121:27:H3GGKBBXX:5:2228:12439:41792,J00121:27:H3GGKBBXX:5:1103:7253:37132,J00121:27:H3GGKBBXX:5:2110:4827:41897,J00121:27:H3GGKBBXX:5:2107:30533:47717,J00121:27:H3GGKBBXX:5:1224:4442:32965,J00121:27:H3GGKBBXX:5:2125:9384:30063,J00121:27:H3GGKBBXX:5:1124:21511:23681,J00121:27:H3GGKBBXX:5:2106:28818:12990,J00121:27:H3GGKBBXX:5:2216:7953:36024,J00121:27:H3GGKBBXX:5:1214:6715:44640,J00121:27:H3GGKBBXX:5:2223:18862:26160,J00121:27:H3GGKBBXX:5:1202:7994:24841,J00121:27:H3GGKBBXX:5:1121:9952:12515,J00121:27:H3GGKBBXX:5:2125:9140:29923,J00121:27:H3GGKBBXX:5:2125:8491:29852,J00121:27:H3GGKBBXX:5:1209:15798:21307,J00121:27:H3GGKBBXX:5:2222:12449:29008,J00121:27:H3GGKBBXX:5:1108:22201:2580,J00121:27:H3GGKBBXX:5:2107:10713:33492,J00121:27:H3GGKBBXX:5:2116:13179:15821,J00121:27:H3GGKBBXX:5:2212:31132:37255,J00121:27:H3GGKBBXX:5:1101:18741:33756,J00121:27:H3GGKBBXX:5:2206:24576:7679,J00121:27:H3GGKBBXX:5:1210:17553:43058,J00121:27:H3GGKBBXX:5:1128:23967:26388,J00121:27:H3GGKBBXX:5:2227:10531:21465,J00121:27:H3GGKBBXX:5:1106:5010:13763,J00121:27:H3GGKBBXX:5:2211:2432:40596,J00121:27:H3GGKBBXX:5:1120:8663:32226,J00121:27:H3GGKBBXX:5:2202:19898:7310,J00121:27:H3GGKBBXX:5:1217:9922:12462,J00121:27:H3GGKBBXX:5:2217:17898:8066,J00121:27:H3GGKBBXX:5:1213:12307:23979,J00121:27:H3GGKBBXX:5:1115:1519:35602;sequence=TACTGCTAATAATAAGATATTTTTTGAAGATTTCATTTATTATTATTGCATCAAATTAAAAATGTATTAAACCTATAAGAAACTCAAAAATAGACTGATAATCAAAATGAAAATGAGTCTTTAAATAAATATCTCAAAAAAATTCATATTGTTGCTA;start=56671;subtype=IES;support_ref=98;support_variant=57;type=IES;
scaffold51_75_with_IES	MILORD	internal_eliminated_sequence	56711	58437	.	.	.	ID=MILORD.75.56711.58437;Name=MILORD.75.56711.58437;bounded_by_ta=TRUE;common_boundary=None;end=58437;ies_id=IESPGM.PTET51.1.75.54099;ies_left_dist=-40;ies_min_dist=40;ies_right_dist=-1610;junction_seq=gaagatttcatttatTAattcgccaagaaatt;read_names=J00121:27:H3GGKBBXX:5:2202:24748:23311;sequence=TATTATTGCATCAAATTAAAAATGTATTAAACCTATAAGAAACTCAAAAATAGACTGATAATCAAAATGAAAATGAGTCTTTAAATAAATATCTCAAAAAAATTCATATTGTTGCTATACGAATGAGGCTTAATCAGATTCATCCTAATTTGCAATCATCATCAAATATTTAACATTAATATGTTAGAATTATTGTTAAATTCTTTTTACATTTTATTCTAATAATGCTTTGATTTTCATCAACTCAGTTATCAATGATTTCTTATAGGCCTAATACTCAGCCTTAATATTTTAGCTAACCTAATTTTGTTTATTAAGGGATTAGTTAAATTATAAAATAGAGGGAACATCATTAGAAAGTTTAACATGAATTTATTACTCAATATTTTATATTAGCATCTTATTCTAATGTTATAATTTTGAATACAAATTGATTTATAATGATCCATATTACCCTATATATTAGGTTGGCTAATAAAGTGTATTCAATTTCAATTCTAGTGTTTTATGCTTCATCATCAAGTTATCGCAGAGGACTTGTCTTAAATTAAAATAAAATTAATAAGACAAACTATTTAATTCAACTAATTATTAGTTAAATAACTCTTCGACTTTACTTGAAACAATACCAAAACTGAAATTATCTTAGATGGATTTTTGAAATTCAGTATTTATTTTATTTAAATATTGATACTCTTAATATATATCTTAATTATGTTCCATATCCTTTGTATGATGATAAAGATAATTCAATTAACTTTAAATCTATTATTACTAAAGAGAAAATTAACATATAATTTCTGTTTATTAATTGGATTGTTGAGTACCAATATAAAATTGATCTTTCTTCAGTAATTTTAAGAACTGCTCTATTGTGAGCTCTTAAGCAAATGCAGGATTAAGAAAATTAATAATCTCTTATTTTTGCCATTCATAAAGTGGAGAGTGTGTTATAATATGAAATCTTTAGTCTTCTGTAATTTGATTAAATACTATAAATTATCACAATAATTTTACAACGAGAATCAATATCAGTCAATATTTGAAAATATAAGTTTCCAAAATTTCTAATTTATTATATGTTAAGCTGGCCTTGATTAATCTAAACATCTATTTGACCAATTATATCATTATCTCTAAATAATCTAAAGTCAATTCCTTATATTTAGATATTTCCTAAATGATCCTATAAAAATAAATACAGATCATAGGTTTTCTATTTGATATTTTTTCTGCAATACTAGTTTTCTACATTGATAAATACCTTGTAAAATATTTTATGTTTCTATTAAAGTGGTAGGGTTTTGAACTCTTATTTTTGAAAATATTCTTGCCAAAAAATTAATTAATTTCCACACATTTAGATGAGACAGTCATTTTTTGTCTTTAAAAAAGTAAATTACAACTTTTCCTTATAATATTCATAATGGACTTAATCGTAAACCAATAGTTGACCTTATAGTGAAACATTTTAATTGATTTCAATTATTAAAACATTTTATTCTAAAGGTCTCTAAATACCAGAATAAGTTTTGATGTTTCCTCTTTCGTTTTGTTTTTCTAATATTTCAATTTGCTATCCATTTAATAGAAAGACTTAACTTCTATTTAGAGGAACTTACATTTAGAAAGAAATTTATATAATAAATTATATAATAGATTATTCTTTTTCTATTAAGAATATTTTAACATTCATGCCATTGAATATTTATTTTTTAATTCTACAA;start=56711;subtype=OVERLAPPING;support_ref=48;support_variant=1;type=ALTERNATIVE;
scaffold51_75_with_IES	MILORD	internal_eliminated_sequence	57480	58437	.	.	.	ID=MILORD.75.57480.58437;Name=MILORD.75.57480.58437;bounded_by_ta=TRUE;common_boundary=None;end=58437;ies_id=IESPGM.PTET51.1.75.55795;ies_left_dist=1044;ies_min_dist=152;ies_right_dist=152;junction_seq=taactttaaatctatTAattcgccaagaaatt;read_names=J00121:27:H3GGKBBXX:5:1223:10866:15469;sequence=TATTACTAAAGAGAAAATTAACATATAATTTCTGTTTATTAATTGGATTGTTGAGTACCAATATAAAATTGATCTTTCTTCAGTAATTTTAAGAACTGCTCTATTGTGAGCTCTTAAGCAAATGCAGGATTAAGAAAATTAATAATCTCTTATTTTTGCCATTCATAAAGTGGAGAGTGTGTTATAATATGAAATCTTTAGTCTTCTGTAATTTGATTAAATACTATAAATTATCACAATAATTTTACAACGAGAATCAATATCAGTCAATATTTGAAAATATAAGTTTCCAAAATTTCTAATTTATTATATGTTAAGCTGGCCTTGATTAATCTAAACATCTATTTGACCAATTATATCATTATCTCTAAATAATCTAAAGTCAATTCCTTATATTTAGATATTTCCTAAATGATCCTATAAAAATAAATACAGATCATAGGTTTTCTATTTGATATTTTTTCTGCAATACTAGTTTTCTACATTGATAAATACCTTGTAAAATATTTTATGTTTCTATTAAAGTGGTAGGGTTTTGAACTCTTATTTTTGAAAATATTCTTGCCAAAAAATTAATTAATTTCCACACATTTAGATGAGACAGTCATTTTTTGTCTTTAAAAAAGTAAATTACAACTTTTCCTTATAATATTCATAATGGACTTAATCGTAAACCAATAGTTGACCTTATAGTGAAACATTTTAATTGATTTCAATTATTAAAACATTTTATTCTAAAGGTCTCTAAATACCAGAATAAGTTTTGATGTTTCCTCTTTCGTTTTGTTTTTCTAATATTTCAATTTGCTATCCATTTAATAGAAAGACTTAACTTCTATTTAGAGGAACTTACATTTAGAAAGAAATTTATATAATAAATTATATAATAGATTATTCTTTTTCTATTAAGAATATTTTAACATTCATGCCATTGAATATTTATTTTTTAATTCTACAA;start=57480;subtype=MAC;support_ref=97;support_variant=1;type=CRYPTIC;
scaffold51_75_with_IES	MILORD	internal_eliminated_sequence	57848	57876	.	.	.	ID=MILORD.75.57848.57876;Name=MILORD.75.57848.57876;bounded_by_ta=TRUE;common_boundary=None;end=57876;ies_id=IESPGM.PTET51.1.75.55795;ies_left_dist=676;ies_min_dist=676;ies_right_dist=713;junction_seq=ttatatcattatctcTAgatatttcctaaatg;read_names=J00121:27:H3GGKBBXX:5:2101:14915:7715;sequence=TAAATAATCTAAAGTCAATTCCTTATATT;start=57848;subtype=MAC;support_ref=94;support_variant=1;type=CRYPTIC;
scaffold51_75_with_IES	MILORD	internal_eliminated_sequence	58320	58437	.	.	.	ID=MILORD.75.58320.58437;Name=MILORD.75.58320.58437;bounded_by_ta=TRUE;common_boundary=None;end=58437;ies_id=IESPGM.PTET51.1.75.55795;ies_left_dist=204;ies_min_dist=152;ies_right_dist=152;junction_seq=gacttaacttctattTAattcgccaagaaatt;read_names=J00121:27:H3GGKBBXX:5:1211:15290:35550,J00121:27:H3GGKBBXX:5:2101:27519:16084,J00121:27:H3GGKBBXX:5:2125:30847:35426,J00121:27:H3GGKBBXX:5:1211:15422:35778;sequence=TAGAGGAACTTACATTTAGAAAGAAATTTATATAATAAATTATATAATAGATTATTCTTTTTCTATTAAGAATATTTTAACATTCATGCCATTGAATATTTATTTTTTAATTCTACAA;start=58320;subtype=MAC;support_ref=88;support_variant=4;type=CRYPTIC;
scaffold51_75_with_IES	MILORD	internal_eliminated_sequence	58392	59844	.	.	.	ID=MILORD.75.58392.59844;Name=MILORD.75.58392.59844;bounded_by_ta=TRUE;common_boundary=None;end=59844;ies_id=IESPGM.PTET51.1.75.56778;ies_left_dist=1270;ies_min_dist=56;ies_right_dist=56;junction_seq=tttttctattaagaaTActccaataatataaa;read_names=J00121:27:H3GGKBBXX:5:2212:26321:2897;sequence=TATTTTAACATTCATGCCATTGAATATTTATTTTTTAATTCTACAATAATTCGCCAAGAAATTATTAATTAAAATATGTAATAAATTGATTAAATAACTTTATAGGGATATGAGATAGAAAAATATGGGTAATACAGTAAATTTAATTATTCAAAATTCTTATATAAATCTTTTGGAATTCTATGAGTTTTTTTTCTGTATTTAAGCAGTGATTAATTTAAAGTATATGGAGCGAAAATAGTTTCAACAGGAGAATTAGTAGCTTTAAAAGAATAATCTCAAATTATAGTTGGAATAAGTAGAATAGTTGTGTTACATTTACTTAAGTATACAATGTTAGAAGAGAATTTATTAAGACTTCAATAATTAATAAAATAATAACATATTATTGAAATCAAAATTTTTGAAATAAGAAATTCAAAAGTGTTTGTAATTATCGAGAAGGTGAAAAAATTATTTAAGGATTATATTTTAGAAAATGAATTCAAATAAAAATAATAAATTGAAAAATGTCTTTTATTCCTTTAGGTATTTTTTTTGTATTTCTTTAGATAGTTTAAGCTATTAAAGAATTTCATAGATTTGGTATATTTCATAGAAATTTAAAGCCTATCAATTTTGTAGTTTGTGAAGATCCAAACAAATCCATTACGGTTAAACTTCTAGACTTTGGACTAATCTAATTTATAACAGGCGATGATTAAAATAACTTACTTTAATAAGGATCGATTGAATACTTAGCTCCTGAAATTCTAGAACTCGAATAATATTATGACAAGTCAGTCGATGTGTGGTCTCTTGGAGTGATTTGGTATTAGATGCTAACAGGATTTGTTCTGTTTCAAACCAACAGAAATTAACTGACTTAAGAACTCATTAATTAATCGATTGAGCAAAATGGATAATAAATAGATATGAATATCAAAAATTTCATTAAATAGATGTTGGTAATCAAAAGTTAGGAAAGAATTTCTCTTGAGGTATTAGTTAGCTAGTTGCAAGAAGTTATTCAAAACAAATAAAGTGTTATGCCGTAGAACCAAGACTTAGAATAGGTCGATTATGGTAATTTAAAAAATAATATTGAAATTCTTAAAATTATCTATAATTAAACCATTTCAAAAATAATCTAAAAGAATAACTTGATAACTAATTTAATGAAAAATTGGAATAGGCTATCCAAAGAAAAGAAAATTATATGAAAAAAGTAAAGATTGAGATTATAGAAGATGAAATCTATTAAACCTCAAACCATCTTTTAAATTTTTAGTATAGTGTTCTCATAACGAATTTTCTCCCGAGGAGATATGTAAATTTAAAAAAATTATATAAAAACAGACTGTTATTATTTATCATAGTATGAATTTATCTAAGTTTTCTATTAAGTATTTACTTAGCATTGAATAATCTTTTCTTATTTTTGCTAATTGATCACTCTCATCAATATATTCAT;start=58392;subtype=OVERLAPPING;support_ref=79;support_variant=1;type=ALTERNATIVE;
scaffold51_75_with_IES	MILORD	internal_eliminated_sequence	58524	58589	.	.	.	ID=MILORD.75.58524.58589;Name=MILORD.75.58524.58589;bounded_by_ta=TRUE;common_boundary=Both;end=58589;ies_id=IESPGM.PTET51.1.75.55795;ies_left_dist=0;ies_min_dist=0;ies_right_dist=0;junction_seq=gaaaaatatgggtaaTAtttaagcagtgatta;read_names=J00121:27:H3GGKBBXX:5:1125:8653:9244,J00121:27:H3GGKBBXX:5:2103:21288:16928,J00121:27:H3GGKBBXX:5:2116:2067:7152,J00121:27:H3GGKBBXX:5:2216:25591:4971,J00121:27:H3GGKBBXX:5:2222:7872:998,J00121:27:H3GGKBBXX:5:1212:13382:15610,J00121:27:H3GGKBBXX:5:2122:12763:30573,J00121:27:H3GGKBBXX:5:2211:28310:39893,J00121:27:H3GGKBBXX:5:2218:2077:7275;sequence=TACAGTAAATTTAATTATTCAAAATTCTTATATAAATCTTTTGGAATTCTATGAGTTTTTTTTCTG;start=58524;subtype=IES;support_ref=42;support_variant=9;type=IES;
scaffold51_75_with_IES	MILORD	internal_eliminated_sequence	58676	58720	.	.	.	ID=MILORD.75.58676.58720;Name=MILORD.75.58676.58720;bounded_by_ta=TRUE;common_boundary=Both;end=58720;ies_id=IESPGM.PTET51.1.75.55881;ies_left_dist=0;ies_min_dist=0;ies_right_dist=0;junction_seq=agaataatctcaaatTAcaatgttagaagaga;read_names=J00121:27:H3GGKBBXX:5:2226:28087:33211,J00121:27:H3GGKBBXX:5:2102:20415:3635,J00121:27:H3GGKBBXX:5:1125:12865:33457,J00121:27:H3GGKBBXX:5:2117:9567:23557,J00121:27:H3GGKBBXX:5:2207:8400:43093,J00121:27:H3GGKBBXX:5:1226:19025:33651,J00121:27:H3GGKBBXX:5:1223:31639:31031,J00121:27:H3GGKBBXX:5:1205:7273:44834,J00121:27:H3GGKBBXX:5:1228:27712:7838,J00121:27:H3GGKBBXX:5:1122:21004:22731,J00121:27:H3GGKBBXX:5:2220:6796:3846,J00121:27:H3GGKBBXX:5:1109:13941:41088,J00121:27:H3GGKBBXX:5:1122:21065:22766,J00121:27:H3GGKBBXX:5:1228:3305:30609,J00121:27:H3GGKBBXX:5:1113:13372:28006,J00121:27:H3GGKBBXX:5:1205:20019:40297,J00121:27:H3GGKBBXX:5:1217:22029:17685,J00121:27:H3GGKBBXX:5:1107:24992:1719,J00121:27:H3GGKBBXX:5:2101:29579:4075,J00121:27:H3GGKBBXX:5:1225:6735:16260,J00121:27:H3GGKBBXX:5:2226:29904:24437,J00121:27:H3GGKBBXX:5:2219:16863:6835,J00121:27:H3GGKBBXX:5:1119:9394:7855,J00121:27:H3GGKBBXX:5:1120:31791:13148,J00121:27:H3GGKBBXX:5:2226:25002:18898,J00121:27:H3GGKBBXX:5:1127:10612:16612,J00121:27:H3GGKBBXX:5:2207:9130:7363,J00121:27:H3GGKBBXX:5:1227:9780:8312,J00121:27:H3GGKBBXX:5:2215:18578:45572,J00121:27:H3GGKBBXX:5:2228:7080:39928,J00121:27:H3GGKBBXX:5:1120:31862:12990,J00121:27:H3GGKBBXX:5:1120:19339:37114,J00121:27:H3GGKBBXX:5:1226:16569:15328,J00121:27:H3GGKBBXX:5:1128:17259:2985,J00121:27:H3GGKBBXX:5:1205:24718:25404,J00121:27:H3GGKBBXX:5:1120:5487:14695;sequence=TATAGTTGGAATAAGTAGAATAGTTGTGTTACATTTACTTAAGTA;start=58676;subtype=IES;support_ref=9;support_variant=36;type=IES;
scaffold51_75_with_IES	MILORD	internal_eliminated_sequence	59453	59496	.	.	.	ID=MILORD.75.59453.59496;Name=MILORD.75.59453.59496;bounded_by_ta=TRUE;common_boundary=Both;end=59496;ies_id=IESPGM.PTET51.1.75.56613;ies_left_dist=0;ies_min_dist=0;ies_right_dist=0;junction_seq=ttagaataggtcgatTAattaaaccatttcaa;read_names=J00121:27:H3GGKBBXX:5:2102:14915:47700,J00121:27:H3GGKBBXX:5:2103:22871:12814,J00121:27:H3GGKBBXX:5:1107:9557:38170,J00121:27:H3GGKBBXX:5:1112:21044:35532,J00121:27:H3GGKBBXX:5:1222:7354:10264,J00121:27:H3GGKBBXX:5:2115:11738:25316,J00121:27:H3GGKBBXX:5:1102:27265:9666,J00121:27:H3GGKBBXX:5:2215:22079:42601,J00121:27:H3GGKBBXX:5:1106:3701:2598,J00121:27:H3GGKBBXX:5:2106:26362:11653,J00121:27:H3GGKBBXX:5:2105:15970:5007,J00121:27:H3GGKBBXX:5:2209:25205:19566,J00121:27:H3GGKBBXX:5:2119:7070:12198,J00121:27:H3GGKBBXX:5:1124:8542:15838,J00121:27:H3GGKBBXX:5:1105:16011:48263,J00121:27:H3GGKBBXX:5:1205:8359:9438,J00121:27:H3GGKBBXX:5:2202:23206:4145,J00121:27:H3GGKBBXX:5:2112:21998:47102,J00121:27:H3GGKBBXX:5:2218:30157:10844,J00121:27:H3GGKBBXX:5:2219:8877:14555,J00121:27:H3GGKBBXX:5:2224:18142:33035,J00121:27:H3GGKBBXX:5:1125:27387:19584,J00121:27:H3GGKBBXX:5:1218:17066:43761,J00121:27:H3GGKBBXX:5:2205:30817:29044,J00121:27:H3GGKBBXX:5:2227:7984:47753,J00121:27:H3GGKBBXX:5:1128:15848:6484,J00121:27:H3GGKBBXX:5:1203:5091:21254,J00121:27:H3GGKBBXX:5:1225:21542:25492,J00121:27:H3GGKBBXX:5:1114:18883:2457,J00121:27:H3GGKBBXX:5:1119:18964:16665,J00121:27:H3GGKBBXX:5:1107:14935:45379,J00121:27:H3GGKBBXX:5:2117:13210:23012,J00121:27:H3GGKBBXX:5:2114:19786:29343,J00121:27:H3GGKBBXX:5:2201:9831:23804,J00121:27:H3GGKBBXX:5:1117:10927:34706,J00121:27:H3GGKBBXX:5:2224:25936:28569,J00121:27:H3GGKBBXX:5:2218:19086:11882,J00121:27:H3GGKBBXX:5:1225:21836:25193,J00121:27:H3GGKBBXX:5:2220:25865:47260,J00121:27:H3GGKBBXX:5:1210:10379:12796,J00121:27:H3GGKBBXX:5:1226:25570:47770,J00121:27:H3GGKBBXX:5:2220:26332:47542,J00121:27:H3GGKBBXX:5:2224:26606:32121,J00121:27:H3GGKBBXX:5:1207:24901:33774,J00121:27:H3GGKBBXX:5:1118:22516:35339,J00121:27:H3GGKBBXX:5:2208:20354:18405;sequence=TATGGTAATTTAAAAAATAATATTGAAATTCTTAAAATTATCTA;start=59453;subtype=IES;support_ref=6;support_variant=46;type=IES;
scaffold51_75_with_IES	MILORD	internal_eliminated_sequence	59662	59900	.	.	.	ID=MILORD.75.59662.59900;Name=MILORD.75.59662.59900;bounded_by_ta=TRUE;common_boundary=Both;end=59900;ies_id=IESPGM.PTET51.1.75.56778;ies_left_dist=0;ies_min_dist=0;ies_right_dist=0;junction_seq=cttttaaatttttagTAgcaggaaataaataa;read_names=J00121:27:H3GGKBBXX:5:1114:19512:36745,J00121:27:H3GGKBBXX:5:1227:22140:23259,J00121:27:H3GGKBBXX:5:2223:15534:43638,J00121:27:H3GGKBBXX:5:2222:12743:45977,J00121:27:H3GGKBBXX:5:1110:23663:2228,J00121:27:H3GGKBBXX:5:1102:5203:11671,J00121:27:H3GGKBBXX:5:1122:23886:22942,J00121:27:H3GGKBBXX:5:1211:11099:46153,J00121:27:H3GGKBBXX:5:2202:29721:32138,J00121:27:H3GGKBBXX:5:1124:8207:16665,J00121:27:H3GGKBBXX:5:1201:11677:39101,J00121:27:H3GGKBBXX:5:1227:8420:18405,J00121:27:H3GGKBBXX:5:2209:15848:10669,J00121:27:H3GGKBBXX:5:2202:32319:36499,J00121:27:H3GGKBBXX:5:1121:27458:7046,J00121:27:H3GGKBBXX:5:2214:3346:12990,J00121:27:H3GGKBBXX:5:2116:14752:10774,J00121:27:H3GGKBBXX:5:2109:30107:44939,J00121:27:H3GGKBBXX:5:1214:12773:44201,J00121:27:H3GGKBBXX:5:1101:5335:37114,J00121:27:H3GGKBBXX:5:2225:29954:44359,J00121:27:H3GGKBBXX:5:1103:2920:16084,J00121:27:H3GGKBBXX:5:2215:14854:9543;sequence=TATAGTGTTCTCATAACGAATTTTCTCCCGAGGAGATATGTAAATTTAAAAAAATTATATAAAAACAGACTGTTATTATTTATCATAGTATGAATTTATCTAAGTTTTCTATTAAGTATTTACTTAGCATTGAATAATCTTTTCTTATTTTTGCTAATTGATCACTCTCATCAATATATTCATTACTCCAATAATATAAAGTAATTATTTTTCCGAAAAGTAAATTTATGCAATAACTA;start=59662;subtype=IES;support_ref=64;support_variant=23;type=IES;
scaffold51_75_with_IES	MILORD	internal_eliminated_sequence	60926	60996	.	.	.	ID=MILORD.75.60926.60996;Name=MILORD.75.60926.60996;bounded_by_ta=TRUE;common_boundary=Both;end=60996;ies_id=IESPGM.PTET51.1.75.57803;ies_left_dist=0;ies_min_dist=0;ies_right_dist=0;junction_seq=aacttaaatttgttgTAcaaatatcaatatta;read_names=J00121:27:H3GGKBBXX:5:1117:25266:30995,J00121:27:H3GGKBBXX:5:1228:6157:34741,J00121:27:H3GGKBBXX:5:1103:24850:12304,J00121:27:H3GGKBBXX:5:2128:12428:41950,J00121:27:H3GGKBBXX:5:1124:19553:43251,J00121:27:H3GGKBBXX:5:2126:15179:33000,J00121:27:H3GGKBBXX:5:1112:14793:23716,J00121:27:H3GGKBBXX:5:1222:6827:6466,J00121:27:H3GGKBBXX:5:2103:13798:20656,J00121:27:H3GGKBBXX:5:1113:6705:11565,J00121:27:H3GGKBBXX:5:1213:31071:28252,J00121:27:H3GGKBBXX:5:1222:27062:37308,J00121:27:H3GGKBBXX:5:2225:12520:42038,J00121:27:H3GGKBBXX:5:1212:20557:38627,J00121:27:H3GGKBBXX:5:1103:24413:17421,J00121:27:H3GGKBBXX:5:2226:28655:10704,J00121:27:H3GGKBBXX:5:2201:7425:7187,J00121:27:H3GGKBBXX:5:2219:14752:24771,J00121:27:H3GGKBBXX:5:1118:7923:46803,J00121:27:H3GGKBBXX:5:2123:15828:13060;sequence=TATTGTGACTAAATAGAAATATAGTATTCAAATAAATAAAAGAGAATTCAAAATGATAATCATTTATCCAA;start=60926;subtype=IES;support_ref=148;support_variant=20;type=IES;
scaffold51_75_with_IES	MILORD	internal_eliminated_sequence	61116	61141	.	.	.	ID=MILORD.75.61116.61141;Name=MILORD.75.61116.61141;bounded_by_ta=TRUE;common_boundary=Both;end=61141;ies_id=IESPGM.PTET51.1.75.57922;ies_left_dist=0;ies_min_dist=0;ies_right_dist=0;junction_seq=aagaaaataatctcgTAatcgaggaaaataga;read_names=J00121:27:H3GGKBBXX:5:1117:18568:4725,J00121:27:H3GGKBBXX:5:1226:24261:3055,J00121:27:H3GGKBBXX:5:2204:17533:38451,J00121:27:H3GGKBBXX:5:1210:14600:13183,J00121:27:H3GGKBBXX:5:1126:10389:36481,J00121:27:H3GGKBBXX:5:1127:4685:34371,J00121:27:H3GGKBBXX:5:1226:5183:2211,J00121:27:H3GGKBBXX:5:2207:10084:43304,J00121:27:H3GGKBBXX:5:1205:11018:18054,J00121:27:H3GGKBBXX:5:2203:28524:17333,J00121:27:H3GGKBBXX:5:2108:14560:15539,J00121:27:H3GGKBBXX:5:2124:14874:19003,J00121:27:H3GGKBBXX:5:1225:25398:4919,J00121:27:H3GGKBBXX:5:2107:14022:31875,J00121:27:H3GGKBBXX:5:1215:26413:45150,J00121:27:H3GGKBBXX:5:1201:23439:40983,J00121:27:H3GGKBBXX:5:2109:19065:25632,J00121:27:H3GGKBBXX:5:1209:7638:36112,J00121:27:H3GGKBBXX:5:1211:13393:32297,J00121:27:H3GGKBBXX:5:1219:27062:9596,J00121:27:H3GGKBBXX:5:1113:28452:23681,J00121:27:H3GGKBBXX:5:2227:19522:21043,J00121:27:H3GGKBBXX:5:1206:9374:14326,J00121:27:H3GGKBBXX:5:1227:24586:29782,J00121:27:H3GGKBBXX:5:2221:23642:39400,J00121:27:H3GGKBBXX:5:2109:29203:37677,J00121:27:H3GGKBBXX:5:2124:31152:13201,J00121:27:H3GGKBBXX:5:1214:7070:43427,J00121:27:H3GGKBBXX:5:1224:22719:35303,J00121:27:H3GGKBBXX:5:2219:12713:15328,J00121:27:H3GGKBBXX:5:1120:23145:14344,J00121:27:H3GGKBBXX:5:1127:23307:44904,J00121:27:H3GGKBBXX:5:1126:10886:36218,J00121:27:H3GGKBBXX:5:1206:14884:47366,J00121:27:H3GGKBBXX:5:2225:27620:22942,J00121:27:H3GGKBBXX:5:1105:32207:14818,J00121:27:H3GGKBBXX:5:1114:7720:27285,J00121:27:H3GGKBBXX:5:2124:25256:38117,J00121:27:H3GGKBBXX:5:2215:5497:44113,J00121:27:H3GGKBBXX:5:2116:8532:2352,J00121:27:H3GGKBBXX:5:2208:30969:36024,J00121:27:H3GGKBBXX:5:1218:20953:6572,J00121:27:H3GGKBBXX:5:1128:18000:32332,J00121:27:H3GGKBBXX:5:1128:18436:37273,J00121:27:H3GGKBBXX:5:1114:4990:35989,J00121:27:H3GGKBBXX:5:2115:22485:40209,J00121:27:H3GGKBBXX:5:1219:25692:29307,J00121:27:H3GGKBBXX:5:1115:3468:43620,J00121:27:H3GGKBBXX:5:1112:25905:37343,J00121:27:H3GGKBBXX:5:1223:20862:28182;sequence=TATAAGTAAAACTTATCATCAGTCTA;start=61116;subtype=IES;support_ref=9;support_variant=50;type=IES;
scaffold51_75_with_IES	MILORD	internal_eliminated_sequence	61453	61477	.	.	.	ID=MILORD.75.61453.61477;Name=MILORD.75.61453.61477;bounded_by_ta=TRUE;common_boundary=None;end=61477;ies_id=IESPGM.PTET51.1.75.57922;ies_left_dist=-337;ies_min_dist=336;ies_right_dist=-336;junction_seq=ggagttttaataattTAccaaccttgatctaa;read_names=J00121:27:H3GGKBBXX:5:1121:26382:45625,J00121:27:H3GGKBBXX:5:2228:29995:30609;sequence=TAGATTAAATAAGGACTTCAAACTA;start=61453;subtype=MAC;support_ref=250;support_variant=2;type=CRYPTIC;
scaffold51_75_with_IES	MILORD	internal_eliminated_sequence	64407	64433	.	.	.	ID=MILORD.75.64407.64433;Name=MILORD.75.64407.64433;bounded_by_ta=TRUE;common_boundary=Both;end=64433;ies_id=IESPGM.PTET51.1.75.61187;ies_left_dist=0;ies_min_dist=0;ies_right_dist=0;junction_seq=catctctaattatggTAgccactaatcctttg;read_names=J00121:27:H3GGKBBXX:5:1210:12642:15451,J00121:27:H3GGKBBXX:5:1212:5842:2897,J00121:27:H3GGKBBXX:5:1228:15290:30591,J00121:27:H3GGKBBXX:5:2218:12571:19759,J00121:27:H3GGKBBXX:5:2215:10176:35655,J00121:27:H3GGKBBXX:5:1111:2037:26336,J00121:27:H3GGKBBXX:5:2109:14478:30696,J00121:27:H3GGKBBXX:5:1210:23734:13429,J00121:27:H3GGKBBXX:5:1215:5944:9192,J00121:27:H3GGKBBXX:5:1201:12479:35884,J00121:27:H3GGKBBXX:5:2225:29721:5903,J00121:27:H3GGKBBXX:5:2102:29325:35356,J00121:27:H3GGKBBXX:5:2122:27499:25650,J00121:27:H3GGKBBXX:5:1122:12104:8435,J00121:27:H3GGKBBXX:5:1205:19086:7486,J00121:27:H3GGKBBXX:5:1107:21460:46346,J00121:27:H3GGKBBXX:5:1208:8400:34196,J00121:27:H3GGKBBXX:5:1109:12023:28727,J00121:27:H3GGKBBXX:5:1212:20872:6361,J00121:27:H3GGKBBXX:5:2117:16640:8066,J00121:27:H3GGKBBXX:5:1120:23317:2299,J00121:27:H3GGKBBXX:5:2103:27377:9473,J00121:27:H3GGKBBXX:5:1107:21471:46399,J00121:27:H3GGKBBXX:5:1120:9719:33527,J00121:27:H3GGKBBXX:5:2119:23571:2914,J00121:27:H3GGKBBXX:5:1108:8663:10176,J00121:27:H3GGKBBXX:5:1204:29731:32683,J00121:27:H3GGKBBXX:5:1102:6492:38662,J00121:27:H3GGKBBXX:5:2102:23805:19882,J00121:27:H3GGKBBXX:5:1201:30279:19038,J00121:27:H3GGKBBXX:5:2201:16721:13271,J00121:27:H3GGKBBXX:5:1103:17127:25615,J00121:27:H3GGKBBXX:5:2212:25489:1912,J00121:27:H3GGKBBXX:5:2219:24830:5200,J00121:27:H3GGKBBXX:5:2215:21065:37220,J00121:27:H3GGKBBXX:5:1212:21653:35321,J00121:27:H3GGKBBXX:5:2220:7192:7978,J00121:27:H3GGKBBXX:5:1227:26808:48298,J00121:27:H3GGKBBXX:5:2125:4208:25914,J00121:27:H3GGKBBXX:5:1108:9688:15750,J00121:27:H3GGKBBXX:5:1127:20557:35954,J00121:27:H3GGKBBXX:5:1220:19299:41159,J00121:27:H3GGKBBXX:5:1217:9394:34055,J00121:27:H3GGKBBXX:5:2226:23997:26090,J00121:27:H3GGKBBXX:5:2225:19309:28481,J00121:27:H3GGKBBXX:5:1221:21034:24894,J00121:27:H3GGKBBXX:5:2217:12317:26705,J00121:27:H3GGKBBXX:5:1101:27164:31224,J00121:27:H3GGKBBXX:5:2126:25773:38099,J00121:27:H3GGKBBXX:5:1104:14651:9543,J00121:27:H3GGKBBXX:5:1214:23226:44130,J00121:27:H3GGKBBXX:5:2223:19228:6466,J00121:27:H3GGKBBXX:5:1201:11830:40842,J00121:27:H3GGKBBXX:5:1213:31213:4268,J00121:27:H3GGKBBXX:5:1206:5802:11372,J00121:27:H3GGKBBXX:5:1204:7831:22872;sequence=TATAATTCATACGATTAAATTGAACCA;start=64407;subtype=IES;support_ref=3;support_variant=56;type=IES;
scaffold51_75_with_IES	MILORD	internal_eliminated_sequence	64576	64634	.	.	.	ID=MILORD.75.64576.64634;Name=MILORD.75.64576.64634;bounded_by_ta=TRUE;common_boundary=Both;end=64634;ies_id=IESPGM.PTET51.1.75.61329;ies_left_dist=0;ies_min_dist=0;ies_right_dist=0;junction_seq=ctcggccggacacacTAccatagcataagcta;read_names=J00121:27:H3GGKBBXX:5:1220:17685:1543,J00121:27:H3GGKBBXX:5:2220:29599:24894,J00121:27:H3GGKBBXX:5:1214:10044:48509,J00121:27:H3GGKBBXX:5:2110:9191:47559,J00121:27:H3GGKBBXX:5:1124:12936:33299,J00121:27:H3GGKBBXX:5:1204:14012:24718,J00121:27:H3GGKBBXX:5:1102:9983:5183,J00121:27:H3GGKBBXX:5:2216:14316:38117,J00121:27:H3GGKBBXX:5:1214:19055:42460,J00121:27:H3GGKBBXX:5:1207:28077:44763,J00121:27:H3GGKBBXX:5:2217:4401:3881,J00121:27:H3GGKBBXX:5:2220:6126:31488,J00121:27:H3GGKBBXX:5:2226:10612:16331,J00121:27:H3GGKBBXX:5:2103:24850:19302,J00121:27:H3GGKBBXX:5:2117:8684:24103,J00121:27:H3GGKBBXX:5:1109:13027:19003,J00121:27:H3GGKBBXX:5:2122:12053:17245,J00121:27:H3GGKBBXX:5:1228:25438:46627,J00121:27:H3GGKBBXX:5:1214:13778:42073,J00121:27:H3GGKBBXX:5:2116:25479:10475,J00121:27:H3GGKBBXX:5:2228:31456:6941,J00121:27:H3GGKBBXX:5:1109:13007:19074,J00121:27:H3GGKBBXX:5:1219:21521:16137,J00121:27:H3GGKBBXX:5:1201:6512:49071,J00121:27:H3GGKBBXX:5:2222:6898:1173,J00121:27:H3GGKBBXX:5:1102:26352:10510;sequence=TACACTTGTAATAACAATATTTTATAAATGTATCTATTATTATAATACTAGATTAACAG;start=64576;subtype=IES;support_ref=2;support_variant=26;type=IES;
scaffold51_75_with_IES	MILORD	internal_eliminated_sequence	64576	64905	.	.	.	ID=MILORD.75.64576.64905;Name=MILORD.75.64576.64905;bounded_by_ta=TRUE;common_boundary=LEFT;end=64905;ies_id=IESPGM.PTET51.1.75.61329;ies_left_dist=0;ies_min_dist=0;ies_right_dist=-271;junction_seq=ctcggccggacacacTAataagctttaaacta;read_names=J00121:27:H3GGKBBXX:5:2109:29417:20568,J00121:27:H3GGKBBXX:5:1125:14823:37167,J00121:27:H3GGKBBXX:5:2115:23876:4215;sequence=TACACTTGTAATAACAATATTTTATAAATGTATCTATTATTATAATACTAGATTAACAGTACCATAGCATAAGCTACACCACTGACACCACCAGCAATTAGCCCTAGATTAGATGTAATATCTTACAAGGCAAAAATTATGCTTAATTACTGTAAGGATAAGGACAGAGCTCACGATATACTGCTTCATAGACTGCAAACATTACTGCATTACACGGTACTTCAGCAAGTATTGGAGATAACATTCCTTTATATACTTAAATAAAATTTAATATTCTTTATCGATATTAGTTTGATTTTTACTTTTATTAAAATAGTTTACTCTCAACCA;start=64576;subtype=PARTIAL_EXTERNAL;support_ref=2;support_variant=3;type=ALTERNATIVE;
scaffold51_75_with_IES	MILORD	internal_eliminated_sequence	64827	64905	.	.	.	ID=MILORD.75.64827.64905;Name=MILORD.75.64827.64905;bounded_by_ta=TRUE;common_boundary=Both;end=64905;ies_id=IESPGM.PTET51.1.75.61521;ies_left_dist=0;ies_min_dist=0;ies_right_dist=0;junction_seq=gataacattcctttaTAataagctttaaacta;read_names=J00121:27:H3GGKBBXX:5:1204:24109:14607,J00121:27:H3GGKBBXX:5:1111:1763:29518,J00121:27:H3GGKBBXX:5:2222:22993:31593,J00121:27:H3GGKBBXX:5:1206:6553:4936,J00121:27:H3GGKBBXX:5:1202:11667:16964,J00121:27:H3GGKBBXX:5:2120:9638:22098,J00121:27:H3GGKBBXX:5:1110:29193:16067,J00121:27:H3GGKBBXX:5:2114:16264:16278,J00121:27:H3GGKBBXX:5:1217:10429:1560,J00121:27:H3GGKBBXX:5:2220:8623:44535,J00121:27:H3GGKBBXX:5:1212:22901:30239,J00121:27:H3GGKBBXX:5:1228:22374:32209,J00121:27:H3GGKBBXX:5:1214:26636:45045,J00121:27:H3GGKBBXX:5:1227:9678:15979,J00121:27:H3GGKBBXX:5:2211:5223:10475,J00121:27:H3GGKBBXX:5:1221:13301:40086,J00121:27:H3GGKBBXX:5:1113:32126:16190,J00121:27:H3GGKBBXX:5:1128:9323:37765,J00121:27:H3GGKBBXX:5:2109:7375:3090,J00121:27:H3GGKBBXX:5:1127:31020:18775,J00121:27:H3GGKBBXX:5:2201:19471:39172,J00121:27:H3GGKBBXX:5:2125:18487:48192,J00121:27:H3GGKBBXX:5:1212:6228:39436,J00121:27:H3GGKBBXX:5:1223:10389:15944,J00121:27:H3GGKBBXX:5:1121:21399:41106;sequence=TATACTTAAATAAAATTTAATATTCTTTATCGATATTAGTTTGATTTTTACTTTTATTAAAATAGTTTACTCTCAACCA;start=64827;subtype=IES;support_ref=2;support_variant=25;type=IES;
scaffold51_75_with_IES	MILORD	internal_eliminated_sequence	65792	65899	.	.	.	ID=MILORD.75.65792.65899;Name=MILORD.75.65792.65899;bounded_by_ta=TRUE;common_boundary=Both;end=65899;ies_id=IESPGM.PTET51.1.75.62407;ies_left_dist=0;ies_min_dist=0;ies_right_dist=0;junction_seq=tataataatttaagtTAacaaatccttcctta;read_names=J00121:27:H3GGKBBXX:5:2207:4361:32719,J00121:27:H3GGKBBXX:5:1104:9059:23944,J00121:27:H3GGKBBXX:5:2228:8410:41282,J00121:27:H3GGKBBXX:5:2102:8826:15205,J00121:27:H3GGKBBXX:5:2208:10247:38240,J00121:27:H3GGKBBXX:5:1108:7953:31171,J00121:27:H3GGKBBXX:5:1126:8846:11477,J00121:27:H3GGKBBXX:5:2225:20364:33053,J00121:27:H3GGKBBXX:5:2112:18335:39207,J00121:27:H3GGKBBXX:5:1120:3376:32420,J00121:27:H3GGKBBXX:5:1120:3265:32894;sequence=TACACTCCTCTTATTCAAATTTTTAACTCATCAATCTTATATTTATTCATTTTAATCATTAAATTAATTAAAATCACAAGAAACTAATTCTCATACTCTCTCTTATTA;start=65792;subtype=IES;support_ref=98;support_variant=11;type=IES;
scaffold51_75_with_IES	MILORD	internal_eliminated_sequence	66280	66309	.	.	.	ID=MILORD.75.66280.66309;Name=MILORD.75.66280.66309;bounded_by_ta=TRUE;common_boundary=Both;end=66309;ies_id=IESPGM.PTET51.1.75.62787;ies_left_dist=0;ies_min_dist=0;ies_right_dist=0;junction_seq=attaccattctttggTActattaatcctaagg;read_names=J00121:27:H3GGKBBXX:5:1105:25195:44763,J00121:27:H3GGKBBXX:5:1122:19877:42759,J00121:27:H3GGKBBXX:5:2116:25154:40684,J00121:27:H3GGKBBXX:5:1103:8278:31875,J00121:27:H3GGKBBXX:5:1221:6989:37554,J00121:27:H3GGKBBXX:5:1219:27529:43603,J00121:27:H3GGKBBXX:5:1121:17492:45695,J00121:27:H3GGKBBXX:5:1215:18456:36323,J00121:27:H3GGKBBXX:5:1222:7375:10299,J00121:27:H3GGKBBXX:5:1108:5578:29659,J00121:27:H3GGKBBXX:5:2205:13869:13500,J00121:27:H3GGKBBXX:5:2110:3336:23944,J00121:27:H3GGKBBXX:5:1220:18355:17790,J00121:27:H3GGKBBXX:5:1214:17990:28375,J00121:27:H3GGKBBXX:5:1212:9140:48386,J00121:27:H3GGKBBXX:5:1104:17908:16383,J00121:27:H3GGKBBXX:5:2107:14549:42354,J00121:27:H3GGKBBXX:5:1213:8095:14502,J00121:27:H3GGKBBXX:5:2203:6126:17526,J00121:27:H3GGKBBXX:5:1213:12642:45414,J00121:27:H3GGKBBXX:5:1205:28706:7767,J00121:27:H3GGKBBXX:5:1123:7618:7169,J00121:27:H3GGKBBXX:5:1126:19076:39611,J00121:27:H3GGKBBXX:5:1117:24485:5024,J00121:27:H3GGKBBXX:5:2201:10663:43603,J00121:27:H3GGKBBXX:5:1114:20608:32842,J00121:27:H3GGKBBXX:5:1214:16285:26090,J00121:27:H3GGKBBXX:5:1111:19380:21219,J00121:27:H3GGKBBXX:5:1218:18954:13834,J00121:27:H3GGKBBXX:5:1117:15158:44816,J00121:27:H3GGKBBXX:5:1112:4635:45150,J00121:27:H3GGKBBXX:5:2105:24667:19970;sequence=TATTGCTTAATTGATATATTCATTATATTA;start=66280;subtype=IES;support_ref=6;support_variant=32;type=IES;
scaffold51_75_with_IES	MILORD	internal_eliminated_sequence	67047	67479	.	.	.	ID=MILORD.75.67047.67479;Name=MILORD.75.67047.67479;bounded_by_ta=TRUE;common_boundary=None;end=67479;ies_id=IESPGM.PTET51.1.75.62787;ies_left_dist=-767;ies_min_dist=767;ies_right_dist=-1170;junction_seq=tggctaatgaaatgaTAgtttctaataatcta;read_names=J00121:27:H3GGKBBXX:5:1109:16193:7961;sequence=TATAGAGTATTTTTTTAATTTCTTATATTTCATTTTATAAAGTTATATATTTTTAAAAAATCAATCAAAGAATTAAAACGAAATTATTTTAAATCTTAAATTTTTGTCATGGTTGTCTTTGTGTTTCTAAACTCTCATTAATCACATTAAAACTAGTTTCAACTTATCATATTAATTTATAATCTGCTCTTATTTTTTTTCTATTTAGAATAGTGTTATTTCAAATTCTTTTTAACTTATTGTTTTCAAGACTTCTGACTAATTGTTTTTAATGAAAATCTAGACTTAAACAATACATCTTGAAAATTTAGAACTAAAATAAATGAGTTTGTCATTTATCTAATTATTATTACAAACAACTTTATAGCATTATTAAATTAACCATAACAATATAACTTAAAAATGAAATAATAATAAAAAAGGTTATTGAGTG;start=67047;subtype=MAC;support_ref=105;support_variant=1;type=CRYPTIC;
scaffold51_75_with_IES	MILORD	internal_eliminated_sequence	67480	67506	.	.	.	ID=MILORD.75.67480.67506;Name=MILORD.75.67480.67506;bounded_by_ta=TRUE;common_boundary=None;end=67506;ies_id=IESPGM.PTET51.1.75.62787;ies_left_dist=-1200;ies_min_dist=1197;ies_right_dist=-1197;junction_seq=aaaggttattgagtgTAttttataactatatt;read_names=J00121:27:H3GGKBBXX:5:2106:27032:28885,J00121:27:H3GGKBBXX:5:2226:16427:1859;sequence=TAGTTTCTAATAATCTATCATGATCTA;start=67480;subtype=MAC;support_ref=136;support_variant=2;type=CRYPTIC;
scaffold51_75_with_IES	MILORD	internal_eliminated_sequence	69701	69746	.	.	.	ID=MILORD.75.69701.69746;Name=MILORD.75.69701.69746;bounded_by_ta=TRUE;common_boundary=None;end=69746;ies_id=IESPGM.PTET51.1.75.67531;ies_left_dist=1353;ies_min_dist=1335;ies_right_dist=1335;junction_seq=tcttccagtttaatgTActccagttgatataa;read_names=J00121:27:H3GGKBBXX:5:1126:12865:29589;sequence=TAAGGAGGATTTGGGATTTTAGGCAACTTCATCTAGGTTTGTTCTG;start=69701;subtype=MAC;support_ref=90;support_variant=1;type=CRYPTIC;
scaffold51_75_with_IES	MILORD	internal_eliminated_sequence	70146	70571	.	.	.	ID=MILORD.75.70146.70571;Name=MILORD.75.70146.70571;bounded_by_ta=TRUE;common_boundary=None;end=70571;ies_id=IESPGM.PTET51.1.75.67531;ies_left_dist=908;ies_min_dist=510;ies_right_dist=510;junction_seq=ttagaaccttatcgaTAtattttaattatatt;read_names=J00121:27:H3GGKBBXX:5:1105:9891:37906;sequence=TATATTTATACAATTAAATCTGACAAAAATTTTATTAATCATGTAATCACCCAACACTCATCCACACACTACACCCATTTAGTCTCTCTGTCAATTCACTCTGTTGCCTATTACTTATTGAAATAAGTCTCCCTGCTTCCATCTACTCTCCCTTTTTAATCCCAGTAAAATTCAAAAATCGTCTTTAATTATCCTAAATATTGTTGTTTCATACTCAAAATTAATCTCAAATGCTATTTTTATATAAGCATTTTACAGAAACCTCATTTTTCTTTATTAAATCCTTAGTCATTATTTAAAATTTTCTCCATCCAAATCACACTCTCTTTTTTGGAATTCCCCTTTATTGTTAATTTCATCCCTAAATTATAAGTGTTTCTTATAAGTAATTTCCTTCAAACATTAAAATAAATAGCATTCAGTATA;start=70146;subtype=MAC;support_ref=76;support_variant=1;type=CRYPTIC;
scaffold51_75_with_IES	MILORD	internal_eliminated_sequence	71054	71081	.	.	.	ID=MILORD.75.71054.71081;Name=MILORD.75.71054.71081;bounded_by_ta=TRUE;common_boundary=Both;end=71081;ies_id=IESPGM.PTET51.1.75.67531;ies_left_dist=0;ies_min_dist=0;ies_right_dist=0;junction_seq=catcatgctaaagatTAttttcctattactac;read_names=J00121:27:H3GGKBBXX:5:1202:4533:12269,J00121:27:H3GGKBBXX:5:1222:11647:21641,J00121:27:H3GGKBBXX:5:2220:6603:18704,J00121:27:H3GGKBBXX:5:2114:32319:26687,J00121:27:H3GGKBBXX:5:2227:8663:2123,J00121:27:H3GGKBBXX:5:2202:20618:39963,J00121:27:H3GGKBBXX:5:1120:21572:39963,J00121:27:H3GGKBBXX:5:2204:18467:39330,J00121:27:H3GGKBBXX:5:1205:22922:33510,J00121:27:H3GGKBBXX:5:1109:12987:12110,J00121:27:H3GGKBBXX:5:2205:12469:38363,J00121:27:H3GGKBBXX:5:2221:6908:1613,J00121:27:H3GGKBBXX:5:2102:22343:28463,J00121:27:H3GGKBBXX:5:1102:22171:20392,J00121:27:H3GGKBBXX:5:2217:10754:24489,J00121:27:H3GGKBBXX:5:2227:18974:21430,J00121:27:H3GGKBBXX:5:2124:24038:22749,J00121:27:H3GGKBBXX:5:2103:6583:3758,J00121:27:H3GGKBBXX:5:1207:21907:38468,J00121:27:H3GGKBBXX:5:1227:24312:9473;sequence=TATAATTACATTATTCTATATCCATCTA;start=71054;subtype=IES;support_ref=135;support_variant=20;type=IES;
scaffold51_75_with_IES	MILORD	internal_eliminated_sequence	71204	71251	.	.	.	ID=MILORD.75.71204.71251;Name=MILORD.75.71204.71251;bounded_by_ta=TRUE;common_boundary=Both;end=71251;ies_id=IESPGM.PTET51.1.75.67653;ies_left_dist=0;ies_min_dist=0;ies_right_dist=0;junction_seq=aaattattaaattagTAtcataattgtataaa;read_names=J00121:27:H3GGKBBXX:5:1201:26606:19355,J00121:27:H3GGKBBXX:5:1223:12398:39787,J00121:27:H3GGKBBXX:5:2214:23896:10475,J00121:27:H3GGKBBXX:5:1221:21318:35268,J00121:27:H3GGKBBXX:5:2107:13169:2756,J00121:27:H3GGKBBXX:5:1222:27732:29923,J00121:27:H3GGKBBXX:5:1201:8775:17649,J00121:27:H3GGKBBXX:5:1114:24789:27180,J00121:27:H3GGKBBXX:5:1109:6674:23012,J00121:27:H3GGKBBXX:5:1226:19766:11337,J00121:27:H3GGKBBXX:5:2205:15321:4796,J00121:27:H3GGKBBXX:5:2116:7902:13394,J00121:27:H3GGKBBXX:5:2106:16305:32349,J00121:27:H3GGKBBXX:5:1126:28919:43445,J00121:27:H3GGKBBXX:5:2215:7324:5218,J00121:27:H3GGKBBXX:5:1204:28260:25281,J00121:27:H3GGKBBXX:5:2202:25327:14924,J00121:27:H3GGKBBXX:5:1107:23358:30609,J00121:27:H3GGKBBXX:5:2120:19908:11794,J00121:27:H3GGKBBXX:5:2102:30381:27092,J00121:27:H3GGKBBXX:5:1126:21663:46240,J00121:27:H3GGKBBXX:5:2206:8186:7697,J00121:27:H3GGKBBXX:5:1127:22952:35145,J00121:27:H3GGKBBXX:5:2124:6157:32068,J00121:27:H3GGKBBXX:5:1217:6299:12902,J00121:27:H3GGKBBXX:5:1205:13494:24384,J00121:27:H3GGKBBXX:5:2226:14083:1771,J00121:27:H3GGKBBXX:5:1114:28858:42108,J00121:27:H3GGKBBXX:5:1206:13261:4848,J00121:27:H3GGKBBXX:5:2208:5051:26213,J00121:27:H3GGKBBXX:5:1208:10318:34706,J00121:27:H3GGKBBXX:5:2207:8562:17702,J00121:27:H3GGKBBXX:5:2209:13981:33000,J00121:27:H3GGKBBXX:5:2110:18040:2686,J00121:27:H3GGKBBXX:5:2109:23764:33668,J00121:27:H3GGKBBXX:5:2120:13616:7574,J00121:27:H3GGKBBXX:5:2226:17797:9473,J00121:27:H3GGKBBXX:5:2209:29082:30960,J00121:27:H3GGKBBXX:5:1106:28858:25755,J00121:27:H3GGKBBXX:5:1219:10165:19636,J00121:27:H3GGKBBXX:5:2227:23865:23821,J00121:27:H3GGKBBXX:5:1107:29143:21676,J00121:27:H3GGKBBXX:5:2206:10876:24700,J00121:27:H3GGKBBXX:5:2106:9881:38451,J00121:27:H3GGKBBXX:5:1113:21207:45097,J00121:27:H3GGKBBXX:5:2125:29315:34284,J00121:27:H3GGKBBXX:5:2126:11160:8453,J00121:27:H3GGKBBXX:5:2209:17269:41827,J00121:27:H3GGKBBXX:5:1228:23145:46381,J00121:27:H3GGKBBXX:5:2218:29112:42689,J00121:27:H3GGKBBXX:5:1208:30411:14027;sequence=TACATTCATTTTAATATTTTAATTATCTTACACTTATTCCTACAACTG;start=71204;subtype=IES;support_ref=12;support_variant=51;type=IES;
scaffold51_75_with_IES	MILORD	internal_eliminated_sequence	71813	71959	.	.	.	ID=MILORD.75.71813.71959;Name=MILORD.75.71813.71959;bounded_by_ta=TRUE;common_boundary=Both;end=71959;ies_id=IESPGM.PTET51.1.75.68214;ies_left_dist=0;ies_min_dist=0;ies_right_dist=0;junction_seq=cattgattatgaaacTAtctactatcttcctc;read_names=J00121:27:H3GGKBBXX:5:1121:18396:35057,J00121:27:H3GGKBBXX:5:1103:12763:23540,J00121:27:H3GGKBBXX:5:1224:4706:21571,J00121:27:H3GGKBBXX:5:2217:9506:38152,J00121:27:H3GGKBBXX:5:1126:29244:5112,J00121:27:H3GGKBBXX:5:1109:22861:22573,J00121:27:H3GGKBBXX:5:1118:22414:19584;sequence=TACACTATTTTTCAAAATGGCTTGTTGAATTTTTTCAATTGCTAATTAGGATATTATTTAATTCTTAATCCCTTTTTTATATTTCTTTTAAAGAAAAATCAAAGCTAAGTCAAAGACCAAATTATAAACTAATAAAATCAACATCTG;start=71813;subtype=IES;support_ref=110;support_variant=7;type=IES;
scaffold51_75_with_IES	MILORD	internal_eliminated_sequence	72080	72498	.	.	.	ID=MILORD.75.72080.72498;Name=MILORD.75.72080.72498;bounded_by_ta=TRUE;common_boundary=Both;end=72498;ies_id=IESPGM.PTET51.1.75.68305;ies_left_dist=0;ies_min_dist=0;ies_right_dist=0;junction_seq=tatcataatagcaagTAtcacatttatttatt;read_names=J00121:27:H3GGKBBXX:5:2203:22049:9139,J00121:27:H3GGKBBXX:5:1103:23551:29184,J00121:27:H3GGKBBXX:5:2215:22161:7504,J00121:27:H3GGKBBXX:5:1204:26768:14818,J00121:27:H3GGKBBXX:5:2221:11911:42390,J00121:27:H3GGKBBXX:5:2104:30533:11214,J00121:27:H3GGKBBXX:5:2222:29366:1736;sequence=TATAGTGTTTCTGATTAAAATTTCCTAGAAAGGATAATAAAAGAGAATATGAAATATTTTTTTTTATTTTTTACATAAAATATACACAAGGTATATCTATTAATTTAAAGTTTCGGTCCTAATAAAGCTAATTTATATTTTCTCTATTAACTCATTATTTAGTATGATAATTAAATTATCTATTAAACTCTGGTTAATATTAATTAGCAAGCAAAAATTAACAAGGACAACATATACAGATCCTGAGTTGCAGAATAATTTATAATAAGGCTTCTCAATCTTCCTTATATTATCTATTAAATTTGAAAACAGATTAATAAACCTTAAGTAGAAGTAGACAAAGAATGTTACTGTTAAAAATAATAAAAATTTGAATATTTCAGAGATCCTTTTTGATTTTATTTTTTGCTCAAGAGCTA;start=72080;subtype=IES;support_ref=2;support_variant=7;type=IES;
scaffold51_75_with_IES	MILORD	internal_eliminated_sequence	74497	74583	.	.	.	ID=MILORD.75.74497.74583;Name=MILORD.75.74497.74583;bounded_by_ta=TRUE;common_boundary=None;end=74583;ies_id=IESPGM.PTET51.1.75.70383;ies_left_dist=80;ies_min_dist=20;ies_right_dist=20;junction_seq=ttctagcaaatttttTAttcataatattttcc;read_names=J00121:27:H3GGKBBXX:5:2208:21460:32103;sequence=TATAATTGAACAAGCAAATCTTTCGTTTAATTTTTGAAACGCCCTTATTTATTCTCAATCTCTTAAAATTTTTCCTTAAATATAGTG;start=74497;subtype=OVERLAPPING;support_ref=77;support_variant=1;type=ALTERNATIVE;
scaffold51_75_with_IES	MILORD	internal_eliminated_sequence	74577	74601	.	.	.	ID=MILORD.75.74577.74601;Name=MILORD.75.74577.74601;bounded_by_ta=TRUE;common_boundary=LEFT;end=74601;ies_id=IESPGM.PTET51.1.75.70383;ies_left_dist=0;ies_min_dist=0;ies_right_dist=2;junction_seq=aaatttttccttaaaTAtaatttctcgttttc;read_names=J00121:27:H3GGKBBXX:5:2112:10521:48737;sequence=TATAGTGTATTCATAATATTTTCCT;start=74577;subtype=PARTIAL_INTERNAL;support_ref=35;support_variant=1;type=ALTERNATIVE;
scaffold51_75_with_IES	MILORD	internal_eliminated_sequence	74577	74603	.	.	.	ID=MILORD.75.74577.74603;Name=MILORD.75.74577.74603;bounded_by_ta=TRUE;common_boundary=Both;end=74603;ies_id=IESPGM.PTET51.1.75.70383;ies_left_dist=0;ies_min_dist=0;ies_right_dist=0;junction_seq=aaatttttccttaaaTAatttctcgttttcat;read_names=J00121:27:H3GGKBBXX:5:2117:3934:31875,J00121:27:H3GGKBBXX:5:2119:12794:14660,J00121:27:H3GGKBBXX:5:2113:32015:23698,J00121:27:H3GGKBBXX:5:2214:9485:18529,J00121:27:H3GGKBBXX:5:1215:20659:36587,J00121:27:H3GGKBBXX:5:2224:13129:24700,J00121:27:H3GGKBBXX:5:2223:24373:32156,J00121:27:H3GGKBBXX:5:2212:22607:23329,J00121:27:H3GGKBBXX:5:2104:30858:17192,J00121:27:H3GGKBBXX:5:2114:9374:7996,J00121:27:H3GGKBBXX:5:2212:14671:21782,J00121:27:H3GGKBBXX:5:2109:18304:45414,J00121:27:H3GGKBBXX:5:2205:16924:28112,J00121:27:H3GGKBBXX:5:1105:20253:39963,J00121:27:H3GGKBBXX:5:1108:21836:24595,J00121:27:H3GGKBBXX:5:1104:17858:14854,J00121:27:H3GGKBBXX:5:2214:9333:18441,J00121:27:H3GGKBBXX:5:2119:11566:14326,J00121:27:H3GGKBBXX:5:1114:10348:27021,J00121:27:H3GGKBBXX:5:1224:5132:24489,J00121:27:H3GGKBBXX:5:1122:24728:18634,J00121:27:H3GGKBBXX:5:2106:16853:10159,J00121:27:H3GGKBBXX:5:1123:19319:30257,J00121:27:H3GGKBBXX:5:2223:16356:47524,J00121:27:H3GGKBBXX:5:2114:9536:7890,J00121:27:H3GGKBBXX:5:1226:20720:42038,J00121:27:H3GGKBBXX:5:2217:24505:25632,J00121:27:H3GGKBBXX:5:1112:25063:33949,J00121:27:H3GGKBBXX:5:1123:17259:28024,J00121:27:H3GGKBBXX:5:1224:24261:11249,J00121:27:H3GGKBBXX:5:1219:5700:42390,J00121:27:H3GGKBBXX:5:1101:5792:29430,J00121:27:H3GGKBBXX:5:1221:28442:42407,J00121:27:H3GGKBBXX:5:2225:14255:6079,J00121:27:H3GGKBBXX:5:1118:1479:7679,J00121:27:H3GGKBBXX:5:2207:30431:7029,J00121:27:H3GGKBBXX:5:2206:15412:12128,J00121:27:H3GGKBBXX:5:2208:24535:10844,J00121:27:H3GGKBBXX:5:2116:11566:5288,J00121:27:H3GGKBBXX:5:2119:27529:38468,J00121:27:H3GGKBBXX:5:2208:24556:11055,J00121:27:H3GGKBBXX:5:1228:22282:12427;sequence=TATAGTGTATTCATAATATTTTCCTTA;start=74577;subtype=IES;support_ref=70;support_variant=42;type=IES;
scaffold51_75_with_IES	MILORD	internal_eliminated_sequence	76976	77021	.	.	.	ID=MILORD.75.76976.77021;Name=MILORD.75.76976.77021;bounded_by_ta=TRUE;common_boundary=Both;end=77021;ies_id=IESPGM.PTET51.1.75.72755;ies_left_dist=0;ies_min_dist=0;ies_right_dist=0;junction_seq=tattctattaaaaatTAcctaaaatagataat;read_names=J00121:27:H3GGKBBXX:5:1224:21714:27619,J00121:27:H3GGKBBXX:5:2210:22769:3037,J00121:27:H3GGKBBXX:5:2222:23115:22098,J00121:27:H3GGKBBXX:5:1215:24008:47489,J00121:27:H3GGKBBXX:5:1209:21369:31734,J00121:27:H3GGKBBXX:5:1225:26210:47753,J00121:27:H3GGKBBXX:5:2102:6441:26547,J00121:27:H3GGKBBXX:5:1202:11637:27496,J00121:27:H3GGKBBXX:5:1217:8075:4901,J00121:27:H3GGKBBXX:5:1123:17553:21641,J00121:27:H3GGKBBXX:5:1215:12652:19724,J00121:27:H3GGKBBXX:5:1108:21318:41598,J00121:27:H3GGKBBXX:5:2116:21197:1719,J00121:27:H3GGKBBXX:5:1218:23622:36165,J00121:27:H3GGKBBXX:5:1210:11119:31031,J00121:27:H3GGKBBXX:5:2108:12713:19619,J00121:27:H3GGKBBXX:5:1107:21085:26213,J00121:27:H3GGKBBXX:5:1218:3183:3881,J00121:27:H3GGKBBXX:5:2215:2270:34090,J00121:27:H3GGKBBXX:5:2120:29295:24577,J00121:27:H3GGKBBXX:5:1101:20943:48192,J00121:27:H3GGKBBXX:5:2128:22932:16788,J00121:27:H3GGKBBXX:5:1111:24789:4215,J00121:27:H3GGKBBXX:5:1218:15382:46117,J00121:27:H3GGKBBXX:5:1110:23429:38187,J00121:27:H3GGKBBXX:5:2202:8126:48948,J00121:27:H3GGKBBXX:5:2208:16812:14449,J00121:27:H3GGKBBXX:5:2225:24931:18529,J00121:27:H3GGKBBXX:5:1210:18923:7240,J00121:27:H3GGKBBXX:5:1202:17523:15363,J00121:27:H3GGKBBXX:5:1110:16681:9860,J00121:27:H3GGKBBXX:5:1117:20324:2738,J00121:27:H3GGKBBXX:5:1110:14093:14519,J00121:27:H3GGKBBXX:5:1113:15280:7363,J00121:27:H3GGKBBXX:5:2220:9688:8611,J00121:27:H3GGKBBXX:5:1211:26108:47225,J00121:27:H3GGKBBXX:5:1102:17777:26635,J00121:27:H3GGKBBXX:5:2126:6421:25457,J00121:27:H3GGKBBXX:5:1116:9222:17966,J00121:27:H3GGKBBXX:5:1127:7354:22080,J00121:27:H3GGKBBXX:5:1106:30878:37941,J00121:27:H3GGKBBXX:5:2207:12297:8418,J00121:27:H3GGKBBXX:5:2221:8745:3705,J00121:27:H3GGKBBXX:5:2103:22059:39998,J00121:27:H3GGKBBXX:5:2104:14123:47946,J00121:27:H3GGKBBXX:5:1126:7872:37572,J00121:27:H3GGKBBXX:5:1127:23216:8734,J00121:27:H3GGKBBXX:5:1201:16346:28622;sequence=TATAGTTTATAATTTATTCAATATATTTATTAAATATTATCATGTA;start=76976;subtype=IES;support_ref=3;support_variant=48;type=IES;
scaffold51_75_with_IES	MILORD	internal_eliminated_sequence	78435	78463	.	.	.	ID=MILORD.75.78435.78463;Name=MILORD.75.78435.78463;bounded_by_ta=TRUE;common_boundary=Both;end=78463;ies_id=IESPGM.PTET51.1.75.74168;ies_left_dist=0;ies_min_dist=0;ies_right_dist=0;junction_seq=tttgtagtttggattTAaacaacttgtatgaa;read_names=J00121:27:H3GGKBBXX:5:2120:6167:12919,J00121:27:H3GGKBBXX:5:2214:26778:5868,J00121:27:H3GGKBBXX:5:1205:7973:24278,J00121:27:H3GGKBBXX:5:1223:16843:7539,J00121:27:H3GGKBBXX:5:2203:19410:42689,J00121:27:H3GGKBBXX:5:1118:23886:32789,J00121:27:H3GGKBBXX:5:2101:18375:40895,J00121:27:H3GGKBBXX:5:1103:7253:48421,J00121:27:H3GGKBBXX:5:1124:26189:1367,J00121:27:H3GGKBBXX:5:1218:28767:10159,J00121:27:H3GGKBBXX:5:1120:15645:29694,J00121:27:H3GGKBBXX:5:1206:10247:32086,J00121:27:H3GGKBBXX:5:2205:23744:48192,J00121:27:H3GGKBBXX:5:2222:31659:48333,J00121:27:H3GGKBBXX:5:2121:23591:35092,J00121:27:H3GGKBBXX:5:1114:6603:46205,J00121:27:H3GGKBBXX:5:2211:1986:30503,J00121:27:H3GGKBBXX:5:2121:12043:32595,J00121:27:H3GGKBBXX:5:1125:14489:11055,J00121:27:H3GGKBBXX:5:1226:15919:41950,J00121:27:H3GGKBBXX:5:1103:8816:34143,J00121:27:H3GGKBBXX:5:2111:21552:4831,J00121:27:H3GGKBBXX:5:1209:18649:44570,J00121:27:H3GGKBBXX:5:2125:15392:47753,J00121:27:H3GGKBBXX:5:1109:19674:21483,J00121:27:H3GGKBBXX:5:2215:4482:45414,J00121:27:H3GGKBBXX:5:1220:14631:47348,J00121:27:H3GGKBBXX:5:2210:5315:19390,J00121:27:H3GGKBBXX:5:1106:23470:15680,J00121:27:H3GGKBBXX:5:2102:25428:44113,J00121:27:H3GGKBBXX:5:2213:13809:31822,J00121:27:H3GGKBBXX:5:1109:27275:40420,J00121:27:H3GGKBBXX:5:2223:11576:48069,J00121:27:H3GGKBBXX:5:1215:25104:15276,J00121:27:H3GGKBBXX:5:2119:14539:24612,J00121:27:H3GGKBBXX:5:1123:18893:5464,J00121:27:H3GGKBBXX:5:1112:28036:42020,J00121:27:H3GGKBBXX:5:1102:13768:23593,J00121:27:H3GGKBBXX:5:2206:10987:6114,J00121:27:H3GGKBBXX:5:2122:29609:9684,J00121:27:H3GGKBBXX:5:2226:2635:43058,J00121:27:H3GGKBBXX:5:1224:3549:42565,J00121:27:H3GGKBBXX:5:1206:5426:38644,J00121:27:H3GGKBBXX:5:2124:5568:2105,J00121:27:H3GGKBBXX:5:1205:9962:15416,J00121:27:H3GGKBBXX:5:1120:20141:17825,J00121:27:H3GGKBBXX:5:1213:16214:23540,J00121:27:H3GGKBBXX:5:2223:11647:47559,J00121:27:H3GGKBBXX:5:2204:9455:26775,J00121:27:H3GGKBBXX:5:1124:10044:7363,J00121:27:H3GGKBBXX:5:1108:10896:40491,J00121:27:H3GGKBBXX:5:2114:5883:11829,J00121:27:H3GGKBBXX:5:1101:3945:42548,J00121:27:H3GGKBBXX:5:1108:19086:19408,J00121:27:H3GGKBBXX:5:2214:13108:15451,J00121:27:H3GGKBBXX:5:1122:20283:24753,J00121:27:H3GGKBBXX:5:1117:10094:45467,J00121:27:H3GGKBBXX:5:2120:31477:17948,J00121:27:H3GGKBBXX:5:2215:12144:41282,J00121:27:H3GGKBBXX:5:2123:26250:45607,J00121:27:H3GGKBBXX:5:2213:15544:17034,J00121:27:H3GGKBBXX:5:2216:23460:2686,J00121:27:H3GGKBBXX:5:2120:6756:8172,J00121:27:H3GGKBBXX:5:2114:23937:2422,J00121:27:H3GGKBBXX:5:2227:20598:39436,J00121:27:H3GGKBBXX:5:1206:17350:21043,J00121:27:H3GGKBBXX:5:1125:8268:18282,J00121:27:H3GGKBBXX:5:2205:2483:30837,J00121:27:H3GGKBBXX:5:2213:11008:42091,J00121:27:H3GGKBBXX:5:1114:6644:27004,J00121:27:H3GGKBBXX:5:1221:29244:38732,J00121:27:H3GGKBBXX:5:1218:17310:21957;sequence=TATAGAAACACTCAGAATATATTTGACTA;start=78435;subtype=IES;support_ref=27;support_variant=72;type=IES;
scaffold51_75_with_IES	MILORD	internal_eliminated_sequence	78801	78829	.	.	.	ID=MILORD.75.78801.78829;Name=MILORD.75.78801.78829;bounded_by_ta=TRUE;common_boundary=Both;end=78829;ies_id=IESPGM.PTET51.1.75.74505;ies_left_dist=0;ies_min_dist=0;ies_right_dist=0;junction_seq=ttggatttctggttgTAacaatttgtcttccc;read_names=J00121:27:H3GGKBBXX:5:1121:25398:20006,J00121:27:H3GGKBBXX:5:1101:16569:41809,J00121:27:H3GGKBBXX:5:1224:16457:38627,J00121:27:H3GGKBBXX:5:1213:23287:41352,J00121:27:H3GGKBBXX:5:1103:15737:10405,J00121:27:H3GGKBBXX:5:2226:19776:8928,J00121:27:H3GGKBBXX:5:2221:24860:23892,J00121:27:H3GGKBBXX:5:1213:23297:41405,J00121:27:H3GGKBBXX:5:1201:8156:25931,J00121:27:H3GGKBBXX:5:1127:10581:19548,J00121:27:H3GGKBBXX:5:1126:19735:23100,J00121:27:H3GGKBBXX:5:2206:28767:35444,J00121:27:H3GGKBBXX:5:2202:27214:44781,J00121:27:H3GGKBBXX:5:2203:21268:25580,J00121:27:H3GGKBBXX:5:1119:8329:28833,J00121:27:H3GGKBBXX:5:1223:10206:28674,J00121:27:H3GGKBBXX:5:1218:5467:21272,J00121:27:H3GGKBBXX:5:2210:13119:31962,J00121:27:H3GGKBBXX:5:1224:12215:33844,J00121:27:H3GGKBBXX:5:1106:25855:5183,J00121:27:H3GGKBBXX:5:2217:11414:4743,J00121:27:H3GGKBBXX:5:2224:8247:24472,J00121:27:H3GGKBBXX:5:1119:11170:39981,J00121:27:H3GGKBBXX:5:2126:26829:33738,J00121:27:H3GGKBBXX:5:1214:12276:46117,J00121:27:H3GGKBBXX:5:2213:13342:14308;sequence=TATAGCTATCTATCAGAGTATTTTAAGCA;start=78801;subtype=IES;support_ref=21;support_variant=26;type=IES;
scaffold51_75_with_IES	MILORD	internal_eliminated_sequence	79115	79194	.	.	.	ID=MILORD.75.79115.79194;Name=MILORD.75.79115.79194;bounded_by_ta=TRUE;common_boundary=Both;end=79194;ies_id=IESPGM.PTET51.1.75.74790;ies_left_dist=0;ies_min_dist=0;ies_right_dist=0;junction_seq=tttgtaattttaagaTAaaatgaagtacatag;read_names=J00121:27:H3GGKBBXX:5:2211:4208:43111,J00121:27:H3GGKBBXX:5:2108:25053:40860,J00121:27:H3GGKBBXX:5:2204:25784:37449,J00121:27:H3GGKBBXX:5:2101:29193:22643,J00121:27:H3GGKBBXX:5:2107:7080:22450,J00121:27:H3GGKBBXX:5:2110:8197:42952,J00121:27:H3GGKBBXX:5:1209:10094:44447,J00121:27:H3GGKBBXX:5:1221:28250:11935,J00121:27:H3GGKBBXX:5:1216:27651:5763;sequence=TACAGTAAGTGATGACTAAATTCATAGAATTATTTAATTAAAATCGAAACTGAGAATGTAAAGAAAATTATTATCAAGTA;start=79115;subtype=IES;support_ref=0;support_variant=9;type=IES;
scaffold51_75_with_IES	MILORD	internal_eliminated_sequence	80244	80322	.	.	.	ID=MILORD.75.80244.80322;Name=MILORD.75.80244.80322;bounded_by_ta=TRUE;common_boundary=Both;end=80322;ies_id=IESPGM.PTET51.1.75.75839;ies_left_dist=0;ies_min_dist=0;ies_right_dist=0;junction_seq=tgttgatatgaatgtTAttataaacaggcttc;read_names=J00121:27:H3GGKBBXX:5:2223:20060:18740,J00121:27:H3GGKBBXX:5:2120:14174:26195,J00121:27:H3GGKBBXX:5:2111:29670:31136,J00121:27:H3GGKBBXX:5:2120:19207:15574,J00121:27:H3GGKBBXX:5:1105:26930:11196,J00121:27:H3GGKBBXX:5:1127:30645:2123,J00121:27:H3GGKBBXX:5:2219:19136:6238,J00121:27:H3GGKBBXX:5:1115:15280:9789,J00121:27:H3GGKBBXX:5:2223:10176:24648,J00121:27:H3GGKBBXX:5:1221:17990:18775,J00121:27:H3GGKBBXX:5:2208:6258:30239,J00121:27:H3GGKBBXX:5:2122:12530:5306,J00121:27:H3GGKBBXX:5:1105:9211:28217,J00121:27:H3GGKBBXX:5:2215:27072:25615,J00121:27:H3GGKBBXX:5:2201:3945:34600,J00121:27:H3GGKBBXX:5:1118:7263:37994,J00121:27:H3GGKBBXX:5:1111:11606:34582,J00121:27:H3GGKBBXX:5:1103:22445:34125,J00121:27:H3GGKBBXX:5:2106:19025:21729,J00121:27:H3GGKBBXX:5:1215:20466:25632,J00121:27:H3GGKBBXX:5:1125:26494:14414,J00121:27:H3GGKBBXX:5:1209:16193:12427,J00121:27:H3GGKBBXX:5:1116:21308:12603,J00121:27:H3GGKBBXX:5:2213:1925:9121,J00121:27:H3GGKBBXX:5:2204:25510:35462,J00121:27:H3GGKBBXX:5:2211:20375:16858,J00121:27:H3GGKBBXX:5:1224:7334:30696,J00121:27:H3GGKBBXX:5:1124:7283:6097,J00121:27:H3GGKBBXX:5:1111:4198:46997,J00121:27:H3GGKBBXX:5:2119:16285:1050,J00121:27:H3GGKBBXX:5:1222:19816:35268,J00121:27:H3GGKBBXX:5:1226:20344:38855,J00121:27:H3GGKBBXX:5:2219:26149:31259,J00121:27:H3GGKBBXX:5:2203:12479:48931,J00121:27:H3GGKBBXX:5:1208:26372:48597,J00121:27:H3GGKBBXX:5:2217:7425:42847,J00121:27:H3GGKBBXX:5:2107:20111:43304,J00121:27:H3GGKBBXX:5:2208:6350:47419,J00121:27:H3GGKBBXX:5:2207:10044:48755,J00121:27:H3GGKBBXX:5:2210:20791:14133,J00121:27:H3GGKBBXX:5:1105:30990:29131,J00121:27:H3GGKBBXX:5:1127:23013:15311,J00121:27:H3GGKBBXX:5:1106:15625:17772,J00121:27:H3GGKBBXX:5:2224:8146:35972,J00121:27:H3GGKBBXX:5:1121:9343:21272,J00121:27:H3GGKBBXX:5:1208:17858:46997,J00121:27:H3GGKBBXX:5:1128:29082:18898,J00121:27:H3GGKBBXX:5:1116:12713:34600,J00121:27:H3GGKBBXX:5:1208:29721:41493,J00121:27:H3GGKBBXX:5:2102:17381:24296;sequence=TACACATAAGTTAAATTCAATAATATTTTCGAATGATTTAATTTAACAAGGAGAATGAATTCAAATTGCAAGTTGAGTG;start=80244;subtype=IES;support_ref=66;support_variant=50;type=IES;
scaffold51_75_with_IES	MILORD	internal_eliminated_sequence	81480	81509	.	.	.	ID=MILORD.75.81480.81509;Name=MILORD.75.81480.81509;bounded_by_ta=TRUE;common_boundary=Both;end=81509;ies_id=IESPGM.PTET51.1.75.76996;ies_left_dist=0;ies_min_dist=0;ies_right_dist=0;junction_seq=aagtaaaattagaatTAtttaattgacaattt;read_names=J00121:27:H3GGKBBXX:5:1119:18832:34864,J00121:27:H3GGKBBXX:5:2114:25022:14959,J00121:27:H3GGKBBXX:5:1220:19563:23153,J00121:27:H3GGKBBXX:5:2214:28940:45273,J00121:27:H3GGKBBXX:5:1116:11444:19460,J00121:27:H3GGKBBXX:5:1208:24221:21483,J00121:27:H3GGKBBXX:5:2122:1854:11003,J00121:27:H3GGKBBXX:5:1127:7598:6994,J00121:27:H3GGKBBXX:5:1218:10379:26054,J00121:27:H3GGKBBXX:5:1123:9770:41423,J00121:27:H3GGKBBXX:5:1116:14357:20463,J00121:27:H3GGKBBXX:5:2219:26748:17702,J00121:27:H3GGKBBXX:5:1222:5680:13623,J00121:27:H3GGKBBXX:5:1122:24200:21061,J00121:27:H3GGKBBXX:5:1201:8430:40789,J00121:27:H3GGKBBXX:5:1111:31345:17509,J00121:27:H3GGKBBXX:5:1205:29518:34037,J00121:27:H3GGKBBXX:5:2224:30716:32736,J00121:27:H3GGKBBXX:5:2218:7791:2193,J00121:27:H3GGKBBXX:5:1218:16173:16964,J00121:27:H3GGKBBXX:5:2216:13443:18915,J00121:27:H3GGKBBXX:5:1113:7050:29079,J00121:27:H3GGKBBXX:5:2202:15168:31400,J00121:27:H3GGKBBXX:5:2109:5213:37079,J00121:27:H3GGKBBXX:5:1126:4706:31558,J00121:27:H3GGKBBXX:5:1116:6025:40561,J00121:27:H3GGKBBXX:5:2203:27955:37554,J00121:27:H3GGKBBXX:5:2227:18538:7169,J00121:27:H3GGKBBXX:5:1110:26372:2703,J00121:27:H3GGKBBXX:5:2222:20750:19689,J00121:27:H3GGKBBXX:5:2102:13007:43585,J00121:27:H3GGKBBXX:5:1118:8430:45185,J00121:27:H3GGKBBXX:5:2217:14681:23206,J00121:27:H3GGKBBXX:5:2106:10186:31875,J00121:27:H3GGKBBXX:5:1110:26545:2756,J00121:27:H3GGKBBXX:5:1110:27955:4356;sequence=TATCGTTAAATCTCCTCACCCTCTCAACTA;start=81480;subtype=IES;support_ref=3;support_variant=36;type=IES;
scaffold51_75_with_IES	MILORD	internal_eliminated_sequence	84347	84422	.	.	.	ID=MILORD.75.84347.84422;Name=MILORD.75.84347.84422;bounded_by_ta=TRUE;common_boundary=Both;end=84422;ies_id=IESPGM.PTET51.1.75.79833;ies_left_dist=0;ies_min_dist=0;ies_right_dist=0;junction_seq=tgtttgttttaatatTActttatttgacttaa;read_names=J00121:27:H3GGKBBXX:5:2225:29102:13412,J00121:27:H3GGKBBXX:5:1217:14712:31101,J00121:27:H3GGKBBXX:5:1107:8004:25632,J00121:27:H3GGKBBXX:5:2228:4838:27883,J00121:27:H3GGKBBXX:5:2103:11251:28833,J00121:27:H3GGKBBXX:5:2120:19512:16102,J00121:27:H3GGKBBXX:5:1201:28026:3635,J00121:27:H3GGKBBXX:5:2226:13453:36903,J00121:27:H3GGKBBXX:5:2121:21136:29606,J00121:27:H3GGKBBXX:5:1101:25784:22819,J00121:27:H3GGKBBXX:5:1105:16396:3530,J00121:27:H3GGKBBXX:5:1218:23013:14185,J00121:27:H3GGKBBXX:5:1121:27610:48280,J00121:27:H3GGKBBXX:5:2115:7760:18177,J00121:27:H3GGKBBXX:5:1106:2422:23768,J00121:27:H3GGKBBXX:5:1223:19918:11108,J00121:27:H3GGKBBXX:5:1120:15240:45977,J00121:27:H3GGKBBXX:5:1115:11535:22819,J00121:27:H3GGKBBXX:5:2104:21501:35374,J00121:27:H3GGKBBXX:5:2113:27854:22151,J00121:27:H3GGKBBXX:5:1212:29609:46293,J00121:27:H3GGKBBXX:5:1211:29650:22239,J00121:27:H3GGKBBXX:5:2209:29366:26599,J00121:27:H3GGKBBXX:5:1213:23967:16190,J00121:27:H3GGKBBXX:5:2108:28666:12198,J00121:27:H3GGKBBXX:5:1119:19898:1297,J00121:27:H3GGKBBXX:5:2227:25621:39172,J00121:27:H3GGKBBXX:5:2223:20415:43585,J00121:27:H3GGKBBXX:5:1203:9475:7363,J00121:27:H3GGKBBXX:5:1126:27955:25140,J00121:27:H3GGKBBXX:5:2210:13149:46750,J00121:27:H3GGKBBXX:5:1210:7770:17808,J00121:27:H3GGKBBXX:5:1114:25753:29554;sequence=TATAGTGCTTAAGGAGATCATCAATTCTCTTTTATCAAAATAAACATAGCAAATAATAATTTATCTTCATCAACTA;start=84347;subtype=IES;support_ref=10;support_variant=33;type=IES;
scaffold51_75_with_IES	MILORD	internal_eliminated_sequence	85142	85186	.	.	.	ID=MILORD.75.85142.85186;Name=MILORD.75.85142.85186;bounded_by_ta=TRUE;common_boundary=Both;end=85186;ies_id=IESPGM.PTET51.1.75.80552;ies_left_dist=0;ies_min_dist=0;ies_right_dist=0;junction_seq=ctggatcattattatTAtaagtgttgtctgtt;read_names=J00121:27:H3GGKBBXX:5:1101:11140:26177,J00121:27:H3GGKBBXX:5:2219:21907:44939,J00121:27:H3GGKBBXX:5:1223:29254:13324,J00121:27:H3GGKBBXX:5:1111:10358:18142,J00121:27:H3GGKBBXX:5:1227:6350:15873,J00121:27:H3GGKBBXX:5:2207:3752:44253,J00121:27:H3GGKBBXX:5:1218:8359:2791,J00121:27:H3GGKBBXX:5:1216:12753:37660,J00121:27:H3GGKBBXX:5:1204:11393:14730,J00121:27:H3GGKBBXX:5:2110:19187:30696,J00121:27:H3GGKBBXX:5:1125:23348:33123,J00121:27:H3GGKBBXX:5:1105:18406:12357,J00121:27:H3GGKBBXX:5:2216:10368:39119,J00121:27:H3GGKBBXX:5:2123:23115:13130,J00121:27:H3GGKBBXX:5:1228:19553:43779,J00121:27:H3GGKBBXX:5:1121:21927:34917,J00121:27:H3GGKBBXX:5:2220:27042:48737,J00121:27:H3GGKBBXX:5:2220:27428:1050,J00121:27:H3GGKBBXX:5:1109:23693:28024,J00121:27:H3GGKBBXX:5:1226:19004:36710;sequence=TACAGTTGATTTTCAAGGTGATTAATGATTATATGTAATTAATTG;start=85142;subtype=IES;support_ref=69;support_variant=20;type=IES;
scaffold51_75_with_IES	MILORD	internal_eliminated_sequence	86276	86331	.	.	.	ID=MILORD.75.86276.86331;Name=MILORD.75.86276.86331;bounded_by_ta=TRUE;common_boundary=Both;end=86331;ies_id=IESPGM.PTET51.1.75.81641;ies_left_dist=0;ies_min_dist=0;ies_right_dist=0;junction_seq=tccttccatgaaacaTAtcacgttgagaaaat;read_names=J00121:27:H3GGKBBXX:5:2102:15453:2246,J00121:27:H3GGKBBXX:5:2214:23805:10669,J00121:27:H3GGKBBXX:5:1116:3762:6431,J00121:27:H3GGKBBXX:5:1212:10612:12216,J00121:27:H3GGKBBXX:5:1126:10389:40631,J00121:27:H3GGKBBXX:5:1225:5670:38433,J00121:27:H3GGKBBXX:5:1208:23865:25685,J00121:27:H3GGKBBXX:5:1105:30168:28622,J00121:27:H3GGKBBXX:5:1221:6279:1367,J00121:27:H3GGKBBXX:5:2225:26149:8893,J00121:27:H3GGKBBXX:5:2208:10987:44658,J00121:27:H3GGKBBXX:5:1124:5913:13570,J00121:27:H3GGKBBXX:5:1220:26951:16225,J00121:27:H3GGKBBXX:5:2103:20029:20586,J00121:27:H3GGKBBXX:5:2119:22262:7187,J00121:27:H3GGKBBXX:5:2120:25114:24894,J00121:27:H3GGKBBXX:5:1218:25164:32859,J00121:27:H3GGKBBXX:5:1217:21521:28235,J00121:27:H3GGKBBXX:5:2119:21562:7732,J00121:27:H3GGKBBXX:5:2215:16762:20023,J00121:27:H3GGKBBXX:5:2205:20872:33053,J00121:27:H3GGKBBXX:5:1102:11647:11372,J00121:27:H3GGKBBXX:5:2212:6299:23100,J00121:27:H3GGKBBXX:5:1214:28787:44201,J00121:27:H3GGKBBXX:5:2118:22323:30011,J00121:27:H3GGKBBXX:5:1219:21054:48386,J00121:27:H3GGKBBXX:5:2216:10693:24419,J00121:27:H3GGKBBXX:5:1111:29640:25843;sequence=TACACCAAAAAATACAATTTAGATTAATAAATGTAACATCACAATCTTTCCAGTTG;start=86276;subtype=IES;support_ref=86;support_variant=28;type=IES;
scaffold51_75_with_IES	MILORD	internal_eliminated_sequence	87501	87578	.	.	.	ID=MILORD.75.87501.87578;Name=MILORD.75.87501.87578;bounded_by_ta=TRUE;common_boundary=Both;end=87578;ies_id=IESPGM.PTET51.1.75.82810;ies_left_dist=0;ies_min_dist=0;ies_right_dist=0;junction_seq=tcatcttagttctaaTAacaaaaataacctca;read_names=J00121:27:H3GGKBBXX:5:1219:23693:22151,J00121:27:H3GGKBBXX:5:2112:18680:37273,J00121:27:H3GGKBBXX:5:2209:17756:33211,J00121:27:H3GGKBBXX:5:2213:21673:30820,J00121:27:H3GGKBBXX:5:2104:24667:13746,J00121:27:H3GGKBBXX:5:1208:25733:14854,J00121:27:H3GGKBBXX:5:1212:10673:23575,J00121:27:H3GGKBBXX:5:2205:17563:37167,J00121:27:H3GGKBBXX:5:2116:6055:28235,J00121:27:H3GGKBBXX:5:1211:19847:2299,J00121:27:H3GGKBBXX:5:2220:28696:15522,J00121:27:H3GGKBBXX:5:1111:6685:42759,J00121:27:H3GGKBBXX:5:2202:29670:8699,J00121:27:H3GGKBBXX:5:2204:22353:45818,J00121:27:H3GGKBBXX:5:2210:16001:31365,J00121:27:H3GGKBBXX:5:1112:16853:41528,J00121:27:H3GGKBBXX:5:2208:29538:47717,J00121:27:H3GGKBBXX:5:2120:19969:9543;sequence=TATTGTGAAGTCTAGAATTTATCAGAGTCCTAGTTATCAAATTAATTGTAAAAAGTGATCTTTATTTTGAATCTACTG;start=87501;subtype=IES;support_ref=74;support_variant=18;type=IES;
scaffold51_75_with_IES	MILORD	internal_eliminated_sequence	87623	87649	.	.	.	ID=MILORD.75.87623.87649;Name=MILORD.75.87623.87649;bounded_by_ta=TRUE;common_boundary=Both;end=87649;ies_id=IESPGM.PTET51.1.75.82854;ies_left_dist=0;ies_min_dist=0;ies_right_dist=0;junction_seq=cagtattttcagtgcTAaattatcaagacaaa;read_names=J00121:27:H3GGKBBXX:5:2220:11799:38679,J00121:27:H3GGKBBXX:5:2115:4229:25632,J00121:27:H3GGKBBXX:5:1224:12916:25034,J00121:27:H3GGKBBXX:5:2111:25621:10264,J00121:27:H3GGKBBXX:5:1115:9364:23311,J00121:27:H3GGKBBXX:5:2218:22658:15328,J00121:27:H3GGKBBXX:5:2119:24890:29606,J00121:27:H3GGKBBXX:5:1121:16467:38820,J00121:27:H3GGKBBXX:5:1205:7638:42302,J00121:27:H3GGKBBXX:5:2116:20841:26424;sequence=TATTGATCAATTAAATGAAAACTACTA;start=87623;subtype=IES;support_ref=88;support_variant=10;type=IES;
scaffold51_75_with_IES	MILORD	internal_eliminated_sequence	88237	88302	.	.	.	ID=MILORD.75.88237.88302;Name=MILORD.75.88237.88302;bounded_by_ta=TRUE;common_boundary=Both;end=88302;ies_id=IESPGM.PTET51.1.75.83441;ies_left_dist=0;ies_min_dist=0;ies_right_dist=0;junction_seq=cttttaagtcttagcTActtacacactgcctt;read_names=J00121:27:H3GGKBBXX:5:1209:17949:34424,J00121:27:H3GGKBBXX:5:1220:30218:14994,J00121:27:H3GGKBBXX:5:1222:19776:6009,J00121:27:H3GGKBBXX:5:1203:18467:6308,J00121:27:H3GGKBBXX:5:2103:11302:29694,J00121:27:H3GGKBBXX:5:2225:28199:34213,J00121:27:H3GGKBBXX:5:2220:20415:36868,J00121:27:H3GGKBBXX:5:1128:20121:10827,J00121:27:H3GGKBBXX:5:2215:4503:16964,J00121:27:H3GGKBBXX:5:2220:27519:45625,J00121:27:H3GGKBBXX:5:1119:21755:5499,J00121:27:H3GGKBBXX:5:1111:31071:16612,J00121:27:H3GGKBBXX:5:1119:24535:43902,J00121:27:H3GGKBBXX:5:1120:4746:22133,J00121:27:H3GGKBBXX:5:2207:2229:22239,J00121:27:H3GGKBBXX:5:1108:4290:12656,J00121:27:H3GGKBBXX:5:1224:21186:24314,J00121:27:H3GGKBBXX:5:1209:22780:6079,J00121:27:H3GGKBBXX:5:1217:20841:11548,J00121:27:H3GGKBBXX:5:2119:14539:47858;sequence=TATTGAATTCTTAACTTTTTTTGTAATTCATAATTAAAAAGGAATTTATTAAATTAAAGTTACTAA;start=88237;subtype=IES;support_ref=60;support_variant=20;type=IES;
scaffold51_75_with_IES	MILORD	internal_eliminated_sequence	89846	89873	.	.	.	ID=MILORD.75.89846.89873;Name=MILORD.75.89846.89873;bounded_by_ta=TRUE;common_boundary=Both;end=89873;ies_id=IESPGM.PTET51.1.75.84984;ies_left_dist=0;ies_min_dist=0;ies_right_dist=0;junction_seq=gaaatattatcaatgTAccatcttagatagtt;read_names=J00121:27:H3GGKBBXX:5:1208:7111:36886,J00121:27:H3GGKBBXX:5:2226:19025:12761,J00121:27:H3GGKBBXX:5:1103:20486:24964,J00121:27:H3GGKBBXX:5:2225:24505:25351,J00121:27:H3GGKBBXX:5:1128:8217:13939,J00121:27:H3GGKBBXX:5:2205:3224:33703,J00121:27:H3GGKBBXX:5:2213:27093:38732,J00121:27:H3GGKBBXX:5:2208:24353:34618,J00121:27:H3GGKBBXX:5:1121:20050:9016,J00121:27:H3GGKBBXX:5:1117:15990:37326,J00121:27:H3GGKBBXX:5:2108:17300:33686,J00121:27:H3GGKBBXX:5:1107:15026:24753,J00121:27:H3GGKBBXX:5:2201:5497:27619,J00121:27:H3GGKBBXX:5:1213:15950:18405,J00121:27:H3GGKBBXX:5:2213:3955:5745,J00121:27:H3GGKBBXX:5:2201:7151:10686,J00121:27:H3GGKBBXX:5:2226:28118:29923,J00121:27:H3GGKBBXX:5:1106:22627:42319,J00121:27:H3GGKBBXX:5:1122:30025:15785,J00121:27:H3GGKBBXX:5:1221:23835:19021,J00121:27:H3GGKBBXX:5:1223:18802:11671,J00121:27:H3GGKBBXX:5:1116:3965:21764,J00121:27:H3GGKBBXX:5:1105:24616:6871,J00121:27:H3GGKBBXX:5:2214:26078:41159,J00121:27:H3GGKBBXX:5:1201:24058:43146,J00121:27:H3GGKBBXX:5:2109:23013:40983,J00121:27:H3GGKBBXX:5:1108:18568:28780,J00121:27:H3GGKBBXX:5:1216:11799:25984,J00121:27:H3GGKBBXX:5:1108:10439:6044,J00121:27:H3GGKBBXX:5:1214:26281:16823,J00121:27:H3GGKBBXX:5:1122:18375:10757,J00121:27:H3GGKBBXX:5:1108:16924:1420,J00121:27:H3GGKBBXX:5:1101:23926:44992,J00121:27:H3GGKBBXX:5:2109:24505:26793,J00121:27:H3GGKBBXX:5:2221:6603:29747,J00121:27:H3GGKBBXX:5:1215:19735:12128,J00121:27:H3GGKBBXX:5:1116:29051:25949,J00121:27:H3GGKBBXX:5:2215:4087:27778,J00121:27:H3GGKBBXX:5:2209:25875:29378,J00121:27:H3GGKBBXX:5:1122:29944:15996,J00121:27:H3GGKBBXX:5:1217:6857:19144,J00121:27:H3GGKBBXX:5:1103:27590:28164;sequence=TATAATCAACAAAATGGACATATCACTA;start=89846;subtype=IES;support_ref=0;support_variant=42;type=IES;
scaffold51_75_with_IES	MILORD	internal_eliminated_sequence	90680	90705	.	.	.	ID=MILORD.75.90680.90705;Name=MILORD.75.90680.90705;bounded_by_ta=TRUE;common_boundary=Both;end=90705;ies_id=IESPGM.PTET51.1.75.85790;ies_left_dist=0;ies_min_dist=0;ies_right_dist=0;junction_seq=gtaatttatcttttgTActaagaaaaagaaag;read_names=J00121:27:H3GGKBBXX:5:2216:22293:4075,J00121:27:H3GGKBBXX:5:1119:15311:47788,J00121:27:H3GGKBBXX:5:2212:29843:39559,J00121:27:H3GGKBBXX:5:2221:23074:8066,J00121:27:H3GGKBBXX:5:2212:16752:37378,J00121:27:H3GGKBBXX:5:2101:21947:37695,J00121:27:H3GGKBBXX:5:1110:13626:16981,J00121:27:H3GGKBBXX:5:2111:23703:8805,J00121:27:H3GGKBBXX:5:1225:9313:12075,J00121:27:H3GGKBBXX:5:1216:21288:26846,J00121:27:H3GGKBBXX:5:2208:24962:40491,J00121:27:H3GGKBBXX:5:2210:25144:18792,J00121:27:H3GGKBBXX:5:1104:11820:32736,J00121:27:H3GGKBBXX:5:1203:14722:14062,J00121:27:H3GGKBBXX:5:2211:25692:48122,J00121:27:H3GGKBBXX:5:1210:3153:25175,J00121:27:H3GGKBBXX:5:1214:23551:43216,J00121:27:H3GGKBBXX:5:2217:14306:13060,J00121:27:H3GGKBBXX:5:1127:27265:37062,J00121:27:H3GGKBBXX:5:1206:17787:26617,J00121:27:H3GGKBBXX:5:1223:16762:35321,J00121:27:H3GGKBBXX:5:1223:24068:24665,J00121:27:H3GGKBBXX:5:1125:20659:3283,J00121:27:H3GGKBBXX:5:2110:11962:33299,J00121:27:H3GGKBBXX:5:1227:15716:28973,J00121:27:H3GGKBBXX:5:1227:5101:10053,J00121:27:H3GGKBBXX:5:2216:31730:26512,J00121:27:H3GGKBBXX:5:1223:10145:6730,J00121:27:H3GGKBBXX:5:1224:5731:31927,J00121:27:H3GGKBBXX:5:1113:26900:32631,J00121:27:H3GGKBBXX:5:2224:28260:12831,J00121:27:H3GGKBBXX:5:2225:24596:9895,J00121:27:H3GGKBBXX:5:2226:5822:17948,J00121:27:H3GGKBBXX:5:1207:5599:6238,J00121:27:H3GGKBBXX:5:1110:10713:34090,J00121:27:H3GGKBBXX:5:2117:8775:14379,J00121:27:H3GGKBBXX:5:2221:5923:32648;sequence=TATAAATAATTGATAATCTTCATTTA;start=90680;subtype=IES;support_ref=78;support_variant=37;type=IES;
scaffold51_75_with_IES	MILORD	internal_eliminated_sequence	91008	91156	.	.	.	ID=MILORD.75.91008.91156;Name=MILORD.75.91008.91156;bounded_by_ta=TRUE;common_boundary=None;end=91156;ies_id=IESPGM.PTET51.1.75.85790;ies_left_dist=-328;ies_min_dist=328;ies_right_dist=-451;junction_seq=tgaagaaatatttatTAtataaaaattaagta;read_names=J00121:27:H3GGKBBXX:5:1211:26250:7064;sequence=TATATTATAAATTATAAAACCAAGATAGTCAAATTAATACGATATACAAGAATAAGTCATTAATATTACAATATGAGTGTAATTTAAAAATCTCAATTAAAAAAGTAATAAATTTGTATAAATTACTTAACAAGACTAATTAATAATAA;start=91008;subtype=MAC;support_ref=101;support_variant=1;type=CRYPTIC;
scaffold51_75_with_IES	MILORD	internal_eliminated_sequence	91010	91519	.	.	.	ID=MILORD.75.91010.91519;Name=MILORD.75.91010.91519;bounded_by_ta=TRUE;common_boundary=None;end=91519;ies_id=IESPGM.PTET51.1.75.86777;ies_left_dist=683;ies_min_dist=231;ies_right_dist=231;junction_seq=aagaaatatttattaTAataggttagataatt;read_names=J00121:27:H3GGKBBXX:5:2221:7638:8013;sequence=TATTATAAATTATAAAACCAAGATAGTCAAATTAATACGATATACAAGAATAAGTCATTAATATTACAATATGAGTGTAATTTAAAAATCTCAATTAAAAAAGTAATAAATTTGTATAAATTACTTAACAAGACTAATTAATAATAATATATAAAAATTAAGTATCCTTTATCTTCATAATAAAATTCAAGAATGAATTAATTAAACCAGAGTTATCAACTTTAGATAGATAATAGTATAAATATCTAATGATACTTATTATAAAAATCAAAAAAATTCTAAGTACATTTTCTTTTATAACTGATGTTATCTTGATTTGCCAAACAACTATTCCAAATTCGCAGTAGCATTAACAAAGATACTTCTTGGAGTAATATTAGAAAGTTTCTTCAATTCCAACATATTAGCATTTTGATTAGCAATATTAAATACCATAAGATCAACTTTATTCTTTTCAAGTACTTATTTCAACTTTAAAAACTATTTCTCGGTCATTTTAACATTTACTAA;start=91010;subtype=MAC;support_ref=99;support_variant=1;type=CRYPTIC;
scaffold51_75_with_IES	MILORD	internal_eliminated_sequence	91693	91750	.	.	.	ID=MILORD.75.91693.91750;Name=MILORD.75.91693.91750;bounded_by_ta=TRUE;common_boundary=Both;end=91750;ies_id=IESPGM.PTET51.1.75.86777;ies_left_dist=0;ies_min_dist=0;ies_right_dist=0;junction_seq=gtctgactcactattTAaatcatattaacaat;read_names=J00121:27:H3GGKBBXX:5:1223:14012:36921,J00121:27:H3GGKBBXX:5:1217:11617:28340,J00121:27:H3GGKBBXX:5:2126:21988:26230;sequence=TATTCTAATTTAATATTTATTTTCATCCTATTCCTATTTACTTTTCATGTTCTGACAA;start=91693;subtype=IES;support_ref=126;support_variant=3;type=IES;
scaffold51_75_with_IES	MILORD	internal_eliminated_sequence	91931	91984	.	.	.	ID=MILORD.75.91931.91984;Name=MILORD.75.91931.91984;bounded_by_ta=TRUE;common_boundary=Both;end=91984;ies_id=IESPGM.PTET51.1.75.86957;ies_left_dist=0;ies_min_dist=0;ies_right_dist=0;junction_seq=cttttcttcttctcaTAgtcactatcagtgat;read_names=J00121:27:H3GGKBBXX:5:1223:24616:48685,J00121:27:H3GGKBBXX:5:1225:17401:5692,J00121:27:H3GGKBBXX:5:1221:23328:18107,J00121:27:H3GGKBBXX:5:2226:27001:16207,J00121:27:H3GGKBBXX:5:1107:22150:11284,J00121:27:H3GGKBBXX:5:2207:10480:48878,J00121:27:H3GGKBBXX:5:1219:25997:26037;sequence=TACAGTTTTTTTTATAGAGATCTATTAAAAAGATGGAAATATCTTAATTGTCTA;start=91931;subtype=IES;support_ref=98;support_variant=7;type=IES;
scaffold51_75_with_IES	MILORD	internal_eliminated_sequence	93048	93093	.	.	.	ID=MILORD.75.93048.93093;Name=MILORD.75.93048.93093;bounded_by_ta=TRUE;common_boundary=Both;end=93093;ies_id=IESPGM.PTET51.1.75.88020;ies_left_dist=0;ies_min_dist=0;ies_right_dist=0;junction_seq=atctctaacttataaTActactttaattatat;read_names=J00121:27:H3GGKBBXX:5:2205:26524:8137,J00121:27:H3GGKBBXX:5:2213:4087:9877,J00121:27:H3GGKBBXX:5:1117:8745:45801,J00121:27:H3GGKBBXX:5:2223:17523:32138,J00121:27:H3GGKBBXX:5:1108:2585:11776,J00121:27:H3GGKBBXX:5:1210:15402:28850,J00121:27:H3GGKBBXX:5:1227:11241:33949,J00121:27:H3GGKBBXX:5:2120:15108:10335,J00121:27:H3GGKBBXX:5:2107:7334:8154,J00121:27:H3GGKBBXX:5:1214:28929:18775,J00121:27:H3GGKBBXX:5:1222:11972:15135,J00121:27:H3GGKBBXX:5:1224:14590:36763,J00121:27:H3GGKBBXX:5:1214:16305:1437,J00121:27:H3GGKBBXX:5:2226:20659:17526,J00121:27:H3GGKBBXX:5:2227:28483:7662,J00121:27:H3GGKBBXX:5:1221:25093:43779,J00121:27:H3GGKBBXX:5:1120:27143:11108,J00121:27:H3GGKBBXX:5:1117:24271:33316,J00121:27:H3GGKBBXX:5:2111:17381:13535,J00121:27:H3GGKBBXX:5:1107:18751:31593,J00121:27:H3GGKBBXX:5:2117:11150:20990,J00121:27:H3GGKBBXX:5:2206:6167:35391,J00121:27:H3GGKBBXX:5:1123:28645:10721,J00121:27:H3GGKBBXX:5:2225:22465:43304,J00121:27:H3GGKBBXX:5:1102:29762:38433,J00121:27:H3GGKBBXX:5:1123:16457:26177,J00121:27:H3GGKBBXX:5:1128:29883:36921,J00121:27:H3GGKBBXX:5:1205:10795:8875,J00121:27:H3GGKBBXX:5:2220:4675:30380,J00121:27:H3GGKBBXX:5:1108:21197:7802,J00121:27:H3GGKBBXX:5:1107:19197:12286,J00121:27:H3GGKBBXX:5:1103:8877:35163,J00121:27:H3GGKBBXX:5:1228:29295:19900,J00121:27:H3GGKBBXX:5:2211:14458:12585,J00121:27:H3GGKBBXX:5:2108:27590:20006,J00121:27:H3GGKBBXX:5:1228:7019:19214;sequence=TACAGGCAATGATATAATGTACTATTTCAGATAAAATATTCAGCTG;start=93048;subtype=IES;support_ref=9;support_variant=36;type=IES;
scaffold51_75_with_IES	MILORD	internal_eliminated_sequence	94992	95050	.	.	.	ID=MILORD.75.94992.95050;Name=MILORD.75.94992.95050;bounded_by_ta=TRUE;common_boundary=Both;end=95050;ies_id=IESPGM.PTET51.1.75.89918;ies_left_dist=0;ies_min_dist=0;ies_right_dist=0;junction_seq=aatactttatgatgaTAtctgatagtataagc;read_names=J00121:27:H3GGKBBXX:5:2213:11525:19038,J00121:27:H3GGKBBXX:5:1210:5690:17192,J00121:27:H3GGKBBXX:5:1123:26900:48772,J00121:27:H3GGKBBXX:5:1224:16437:29343,J00121:27:H3GGKBBXX:5:2217:4807:41721,J00121:27:H3GGKBBXX:5:2224:27722:41475,J00121:27:H3GGKBBXX:5:2101:26585:17175,J00121:27:H3GGKBBXX:5:2216:3569:7679,J00121:27:H3GGKBBXX:5:2213:26311:47049,J00121:27:H3GGKBBXX:5:2218:23155:39471,J00121:27:H3GGKBBXX:5:1204:7121:39822,J00121:27:H3GGKBBXX:5:1110:11485:18863,J00121:27:H3GGKBBXX:5:2113:26098:12110,J00121:27:H3GGKBBXX:5:2128:7994:33738,J00121:27:H3GGKBBXX:5:1227:24799:47489,J00121:27:H3GGKBBXX:5:2225:22150:3547,J00121:27:H3GGKBBXX:5:2205:9557:28323,J00121:27:H3GGKBBXX:5:1205:12439:9192,J00121:27:H3GGKBBXX:5:2125:23784:13306,J00121:27:H3GGKBBXX:5:1114:30533:34881,J00121:27:H3GGKBBXX:5:1207:7557:30239,J00121:27:H3GGKBBXX:5:1122:29346:42038,J00121:27:H3GGKBBXX:5:2205:3214:26793,J00121:27:H3GGKBBXX:5:1204:15108:8189,J00121:27:H3GGKBBXX:5:2219:19857:20357,J00121:27:H3GGKBBXX:5:2223:19887:19074,J00121:27:H3GGKBBXX:5:1206:17614:37642,J00121:27:H3GGKBBXX:5:1119:28118:14414;sequence=TACAGATATGTAATTTACAATACTATTATTTTAGTGAATAATGATTATGATTATGACTG;start=94992;subtype=IES;support_ref=0;support_variant=28;type=IES;
scaffold51_75_with_IES	MILORD	internal_eliminated_sequence	95862	95916	.	.	.	ID=MILORD.75.95862.95916;Name=MILORD.75.95862.95916;bounded_by_ta=TRUE;common_boundary=None;end=95916;ies_id=IESPGM.PTET51.1.75.90885;ies_left_dist=156;ies_min_dist=128;ies_right_dist=128;junction_seq=tggatgaaaaaatgaTAaaagattatccgagt;read_names=J00121:27:H3GGKBBXX:5:2114:27022:7451;sequence=TACTACACAATTTTTAAATTGTAATTTCCTTATTATTTAAATTCAATTGTTTCTG;start=95862;subtype=MAC;support_ref=78;support_variant=1;type=CRYPTIC;
scaffold51_75_with_IES	MILORD	internal_eliminated_sequence	96018	96044	.	.	.	ID=MILORD.75.96018.96044;Name=MILORD.75.96018.96044;bounded_by_ta=TRUE;common_boundary=Both;end=96044;ies_id=IESPGM.PTET51.1.75.90885;ies_left_dist=0;ies_min_dist=0;ies_right_dist=0;junction_seq=gaatcttcaatggagTAtcccttgaggagtaa;read_names=J00121:27:H3GGKBBXX:5:2112:27468:41634,J00121:27:H3GGKBBXX:5:1121:12743:20832,J00121:27:H3GGKBBXX:5:2220:9820:42495,J00121:27:H3GGKBBXX:5:1111:19004:35655,J00121:27:H3GGKBBXX:5:1109:18548:23083,J00121:27:H3GGKBBXX:5:1219:23764:44570,J00121:27:H3GGKBBXX:5:2209:4909:6695,J00121:27:H3GGKBBXX:5:2121:10439:11354,J00121:27:H3GGKBBXX:5:1214:21450:20867,J00121:27:H3GGKBBXX:5:2210:31385:21553,J00121:27:H3GGKBBXX:5:1226:19451:8154,J00121:27:H3GGKBBXX:5:2115:27965:37994,J00121:27:H3GGKBBXX:5:1222:26281:15873,J00121:27:H3GGKBBXX:5:1220:23186:34776,J00121:27:H3GGKBBXX:5:2219:12388:46838;sequence=TATAGTCAATGTAACTTAATTCCCTCA;start=96018;subtype=IES;support_ref=36;support_variant=15;type=IES;
scaffold51_75_with_IES	MILORD	internal_eliminated_sequence	96231	96280	.	.	.	ID=MILORD.75.96231.96280;Name=MILORD.75.96231.96280;bounded_by_ta=TRUE;common_boundary=Both;end=96280;ies_id=IESPGM.PTET51.1.75.91071;ies_left_dist=0;ies_min_dist=0;ies_right_dist=0;junction_seq=tttaaagaggagaagTAttagcacttcgagct;read_names=J00121:27:H3GGKBBXX:5:2219:12134:31664,J00121:27:H3GGKBBXX:5:1114:25225:12146,J00121:27:H3GGKBBXX:5:1208:24779:29448,J00121:27:H3GGKBBXX:5:2221:7141:28323,J00121:27:H3GGKBBXX:5:1120:4330:4251,J00121:27:H3GGKBBXX:5:1127:27986:46610,J00121:27:H3GGKBBXX:5:1213:17229:23364,J00121:27:H3GGKBBXX:5:2213:29112:6079,J00121:27:H3GGKBBXX:5:1201:5101:9772,J00121:27:H3GGKBBXX:5:1210:11261:20726,J00121:27:H3GGKBBXX:5:2108:10977:24700,J00121:27:H3GGKBBXX:5:1105:12307:23909;sequence=TACACTCAAAAATAGGTGGGTAATACTTAGCAATTCTTCAAATCTGAGTG;start=96231;subtype=IES;support_ref=30;support_variant=12;type=IES;
scaffold51_75_with_IES	MILORD	internal_eliminated_sequence	96536	96563	.	.	.	ID=MILORD.75.96536.96563;Name=MILORD.75.96536.96563;bounded_by_ta=TRUE;common_boundary=Both;end=96563;ies_id=IESPGM.PTET51.1.75.91326;ies_left_dist=0;ies_min_dist=0;ies_right_dist=0;junction_seq=cctgatttgacttatTAaccaaatcacccaag;read_names=J00121:27:H3GGKBBXX:5:1204:1976:8330,J00121:27:H3GGKBBXX:5:2125:4117:32930,J00121:27:H3GGKBBXX:5:2228:28503:3758,J00121:27:H3GGKBBXX:5:1125:8095:22239,J00121:27:H3GGKBBXX:5:1209:23612:1683,J00121:27:H3GGKBBXX:5:1213:29812:17948,J00121:27:H3GGKBBXX:5:1115:17634:43234,J00121:27:H3GGKBBXX:5:2105:12033:12040,J00121:27:H3GGKBBXX:5:1122:23277:9860,J00121:27:H3GGKBBXX:5:1118:3579:41247,J00121:27:H3GGKBBXX:5:1226:21339:8013,J00121:27:H3GGKBBXX:5:1209:16356:32050,J00121:27:H3GGKBBXX:5:2214:11992:45520,J00121:27:H3GGKBBXX:5:1127:21278:3864,J00121:27:H3GGKBBXX:5:2206:23815:27953,J00121:27:H3GGKBBXX:5:1222:20902:16225,J00121:27:H3GGKBBXX:5:2224:10581:15047,J00121:27:H3GGKBBXX:5:2217:5071:36059,J00121:27:H3GGKBBXX:5:1127:21511:32508;sequence=TATAGTTGAGATGTGCAGTCAGTCACCA;start=96536;subtype=IES;support_ref=36;support_variant=19;type=IES;
scaffold51_75_with_IES	MILORD	internal_eliminated_sequence	96826	96855	.	.	.	ID=MILORD.75.96826.96855;Name=MILORD.75.96826.96855;bounded_by_ta=TRUE;common_boundary=Both;end=96855;ies_id=IESPGM.PTET51.1.75.91588;ies_left_dist=0;ies_min_dist=0;ies_right_dist=0;junction_seq=ttttgttctttttatTAgctaaagtacgagga;read_names=J00121:27:H3GGKBBXX:5:1109:22191:10264,J00121:27:H3GGKBBXX:5:1109:25550:21324,J00121:27:H3GGKBBXX:5:1105:26037:11372,J00121:27:H3GGKBBXX:5:1217:31791:28481,J00121:27:H3GGKBBXX:5:2109:18862:21483,J00121:27:H3GGKBBXX:5:1125:5903:9789,J00121:27:H3GGKBBXX:5:1118:19228:13500,J00121:27:H3GGKBBXX:5:2209:10703:5376,J00121:27:H3GGKBBXX:5:1101:2047:11477,J00121:27:H3GGKBBXX:5:1207:7517:31189,J00121:27:H3GGKBBXX:5:2208:11505:20551,J00121:27:H3GGKBBXX:5:2117:3873:32332,J00121:27:H3GGKBBXX:5:1118:6745:14590;sequence=TAGAGTCAACAAGAAATGATTAATACACTA;start=96826;subtype=IES;support_ref=72;support_variant=13;type=IES;
scaffold51_75_with_IES	MILORD	internal_eliminated_sequence	97188	97215	.	.	.	ID=MILORD.75.97188.97215;Name=MILORD.75.97188.97215;bounded_by_ta=TRUE;common_boundary=Both;end=97215;ies_id=IESPGM.PTET51.1.75.91920;ies_left_dist=0;ies_min_dist=0;ies_right_dist=0;junction_seq=acctcaggaggcatgTAacttaatgaccctct;read_names=J00121:27:H3GGKBBXX:5:2212:17097:40051,J00121:27:H3GGKBBXX:5:1111:5974:48386,J00121:27:H3GGKBBXX:5:2224:12875:5481,J00121:27:H3GGKBBXX:5:1206:28321:22221,J00121:27:H3GGKBBXX:5:1123:31050:19179,J00121:27:H3GGKBBXX:5:1212:4046:2387,J00121:27:H3GGKBBXX:5:2124:21643:12937,J00121:27:H3GGKBBXX:5:1115:22841:4145,J00121:27:H3GGKBBXX:5:2222:15716:20920,J00121:27:H3GGKBBXX:5:1107:11475:7380,J00121:27:H3GGKBBXX:5:1202:22526:2932,J00121:27:H3GGKBBXX:5:1221:11495:39101,J00121:27:H3GGKBBXX:5:1113:4087:16067,J00121:27:H3GGKBBXX:5:1124:30705:1947,J00121:27:H3GGKBBXX:5:2120:3427:25685,J00121:27:H3GGKBBXX:5:1220:9475:13236,J00121:27:H3GGKBBXX:5:1101:15402:2123,J00121:27:H3GGKBBXX:5:2119:31903:39436,J00121:27:H3GGKBBXX:5:2210:11129:21588,J00121:27:H3GGKBBXX:5:1210:23115:11196,J00121:27:H3GGKBBXX:5:2101:29214:17087,J00121:27:H3GGKBBXX:5:1226:23845:34618,J00121:27:H3GGKBBXX:5:1224:24190:4374,J00121:27:H3GGKBBXX:5:1125:17188:32367,J00121:27:H3GGKBBXX:5:2223:26118:46961;sequence=TATAGATGATTGAATTGCTTATGGAGTA;start=97188;subtype=IES;support_ref=90;support_variant=25;type=IES;
scaffold51_75_with_IES	MILORD	internal_eliminated_sequence	97472	97498	.	.	.	ID=MILORD.75.97472.97498;Name=MILORD.75.97472.97498;bounded_by_ta=TRUE;common_boundary=Both;end=97498;ies_id=IESPGM.PTET51.1.75.92176;ies_left_dist=0;ies_min_dist=0;ies_right_dist=0;junction_seq=tgtacaccttgaatgTAttcaaccaaatcccc;read_names=J00121:27:H3GGKBBXX:5:1227:11140:45766,J00121:27:H3GGKBBXX:5:1123:29173:1472,J00121:27:H3GGKBBXX:5:1223:28929:14097,J00121:27:H3GGKBBXX:5:1226:28158:21729,J00121:27:H3GGKBBXX:5:1128:23033:15416,J00121:27:H3GGKBBXX:5:1128:10074:41352,J00121:27:H3GGKBBXX:5:2115:21186:39717,J00121:27:H3GGKBBXX:5:2125:21399:33264,J00121:27:H3GGKBBXX:5:1119:9090:27127,J00121:27:H3GGKBBXX:5:1218:5020:9948;sequence=TATAGAAAGCACACAACTCCTCCATTA;start=97472;subtype=IES;support_ref=81;support_variant=10;type=IES;
scaffold51_75_with_IES	MILORD	internal_eliminated_sequence	97766	97793	.	.	.	ID=MILORD.75.97766.97793;Name=MILORD.75.97766.97793;bounded_by_ta=TRUE;common_boundary=Both;end=97793;ies_id=IESPGM.PTET51.1.75.92443;ies_left_dist=0;ies_min_dist=0;ies_right_dist=0;junction_seq=actttcattatttggTAaacacttatctgaga;read_names=J00121:27:H3GGKBBXX:5:1202:19278:15240,J00121:27:H3GGKBBXX:5:2114:7141:5745,J00121:27:H3GGKBBXX:5:1123:16975:18001,J00121:27:H3GGKBBXX:5:2215:27529:8084,J00121:27:H3GGKBBXX:5:1203:25763:42618,J00121:27:H3GGKBBXX:5:1125:3620:36886,J00121:27:H3GGKBBXX:5:1201:19928:13834,J00121:27:H3GGKBBXX:5:2108:13494:26846,J00121:27:H3GGKBBXX:5:2205:3539:33651,J00121:27:H3GGKBBXX:5:1227:23115:12884,J00121:27:H3GGKBBXX:5:2227:25946:12515,J00121:27:H3GGKBBXX:5:2121:11150:14203,J00121:27:H3GGKBBXX:5:2218:7496:16559,J00121:27:H3GGKBBXX:5:2124:27438:44324,J00121:27:H3GGKBBXX:5:1222:8562:24138,J00121:27:H3GGKBBXX:5:2212:19289:26090;sequence=TACATATAAACTGTGACCTTTCACACTA;start=97766;subtype=IES;support_ref=45;support_variant=16;type=IES;
scaffold51_75_with_IES	MILORD	internal_eliminated_sequence	97991	98075	.	.	.	ID=MILORD.75.97991.98075;Name=MILORD.75.97991.98075;bounded_by_ta=TRUE;common_boundary=Both;end=98075;ies_id=IESPGM.PTET51.1.75.92640;ies_left_dist=0;ies_min_dist=0;ies_right_dist=0;junction_seq=cagccttcgttttgaTAtcagccatgcaaatt;read_names=J00121:27:H3GGKBBXX:5:1225:24434:12321,J00121:27:H3GGKBBXX:5:2226:22161:34336,J00121:27:H3GGKBBXX:5:1102:29650:6413,J00121:27:H3GGKBBXX:5:2225:22140:1842,J00121:27:H3GGKBBXX:5:2114:8684:24700,J00121:27:H3GGKBBXX:5:1225:24627:12339,J00121:27:H3GGKBBXX:5:2222:16143:27989,J00121:27:H3GGKBBXX:5:2222:17320:11073,J00121:27:H3GGKBBXX:5:1105:29031:26723,J00121:27:H3GGKBBXX:5:1218:7019:5218,J00121:27:H3GGKBBXX:5:1115:27844:39576,J00121:27:H3GGKBBXX:5:2202:28666:46276,J00121:27:H3GGKBBXX:5:1123:17746:22573;sequence=TACTGCTCAGCTCGATTTTTTGTTCGGCTGTTCGAAATTATTTAATAAACACTGTGAGATTCACTAAAATCAATGCAAATGTCTG;start=97991;subtype=IES;support_ref=142;support_variant=13;type=IES;
scaffold51_75_with_IES	MILORD	internal_eliminated_sequence	98799	98826	.	.	.	ID=MILORD.75.98799.98826;Name=MILORD.75.98799.98826;bounded_by_ta=TRUE;common_boundary=Both;end=98826;ies_id=IESPGM.PTET51.1.75.93363;ies_left_dist=0;ies_min_dist=0;ies_right_dist=0;junction_seq=tcaaagtcttacttgTAttgatctaattgctc;read_names=J00121:27:H3GGKBBXX:5:1110:19583:33844,J00121:27:H3GGKBBXX:5:1115:6959:28709,J00121:27:H3GGKBBXX:5:1227:4533:17649,J00121:27:H3GGKBBXX:5:2205:23947:20058,J00121:27:H3GGKBBXX:5:1111:4401:4796,J00121:27:H3GGKBBXX:5:1207:17878:9262,J00121:27:H3GGKBBXX:5:2207:13616:4479,J00121:27:H3GGKBBXX:5:2221:9780:24032;sequence=TATAACTAAGACAGATTTGATTATCTTA;start=98799;subtype=IES;support_ref=159;support_variant=8;type=IES;
scaffold51_75_with_IES	MILORD	internal_eliminated_sequence	99873	99963	.	.	.	ID=MILORD.75.99873.99963;Name=MILORD.75.99873.99963;bounded_by_ta=TRUE;common_boundary=Both;end=99963;ies_id=IESPGM.PTET51.1.75.94409;ies_left_dist=0;ies_min_dist=0;ies_right_dist=0;junction_seq=ttgatacattttaatTAatatttaataattat;read_names=J00121:27:H3GGKBBXX:5:1208:15960:42126,J00121:27:H3GGKBBXX:5:2107:15290:23346,J00121:27:H3GGKBBXX:5:1221:28250:1947,J00121:27:H3GGKBBXX:5:2213:14742:24648,J00121:27:H3GGKBBXX:5:1115:8024:42900,J00121:27:H3GGKBBXX:5:2213:10023:41686,J00121:27:H3GGKBBXX:5:1103:16853:19548,J00121:27:H3GGKBBXX:5:2217:19786:12919,J00121:27:H3GGKBBXX:5:2208:5700:20093,J00121:27:H3GGKBBXX:5:2225:10632:40280,J00121:27:H3GGKBBXX:5:1211:17056:19970,J00121:27:H3GGKBBXX:5:1103:11779:47542,J00121:27:H3GGKBBXX:5:2209:29477:12972,J00121:27:H3GGKBBXX:5:1205:6989:43286,J00121:27:H3GGKBBXX:5:2213:24444:19197,J00121:27:H3GGKBBXX:5:1223:14377:33580,J00121:27:H3GGKBBXX:5:1118:7760:27602,J00121:27:H3GGKBBXX:5:2102:17381:16032;sequence=TACACTTGATCTCCTCTATGATCTCACTTTAGAATCTCACAATAACTTAAATTAAATTAAAAATCTCACATGAATTTAATCACTCCCACTG;start=99873;subtype=IES;support_ref=104;support_variant=18;type=IES;
scaffold51_75_with_IES	MILORD	internal_eliminated_sequence	101512	101537	.	.	.	ID=MILORD.75.101512.101537;Name=MILORD.75.101512.101537;bounded_by_ta=TRUE;common_boundary=Both;end=101537;ies_id=IESPGM.PTET51.1.75.95957;ies_left_dist=0;ies_min_dist=0;ies_right_dist=0;junction_seq=tacactgctgagaaaTAcctttcttttattat;read_names=J00121:27:H3GGKBBXX:5:2219:4797:15574,J00121:27:H3GGKBBXX:5:1222:4726:45379,J00121:27:H3GGKBBXX:5:1208:11363:29272,J00121:27:H3GGKBBXX:5:1212:6350:23434,J00121:27:H3GGKBBXX:5:2119:13829:17333,J00121:27:H3GGKBBXX:5:2124:7050:10405,J00121:27:H3GGKBBXX:5:1127:14001:3389,J00121:27:H3GGKBBXX:5:2215:7395:24507,J00121:27:H3GGKBBXX:5:1217:18040:5534,J00121:27:H3GGKBBXX:5:1209:16833:3477,J00121:27:H3GGKBBXX:5:1228:13119:35444,J00121:27:H3GGKBBXX:5:1213:29944:4532,J00121:27:H3GGKBBXX:5:1202:26737:13078,J00121:27:H3GGKBBXX:5:1120:25560:13078;sequence=TATAGTTATCTAAAGTGATATCATAA;start=101512;subtype=IES;support_ref=264;support_variant=14;type=IES;
scaffold51_75_with_IES	MILORD	internal_eliminated_sequence	105416	105442	.	.	.	ID=MILORD.75.105416.105442;Name=MILORD.75.105416.105442;bounded_by_ta=TRUE;common_boundary=Both;end=105442;ies_id=IESPGM.PTET51.1.75.99835;ies_left_dist=0;ies_min_dist=0;ies_right_dist=0;junction_seq=agtttatttgccatgTAcatatgattggtgtt;read_names=J00121:27:H3GGKBBXX:5:2217:4787:12462,J00121:27:H3GGKBBXX:5:1125:8806:28674,J00121:27:H3GGKBBXX:5:1118:4827:25228,J00121:27:H3GGKBBXX:5:1221:20466:15680,J00121:27:H3GGKBBXX:5:1217:29163:17350,J00121:27:H3GGKBBXX:5:2208:8734:30239,J00121:27:H3GGKBBXX:5:1124:5903:48403,J00121:27:H3GGKBBXX:5:1101:17107:16049,J00121:27:H3GGKBBXX:5:1102:22901:4426,J00121:27:H3GGKBBXX:5:2223:11688:34969,J00121:27:H3GGKBBXX:5:2203:30939:6642,J00121:27:H3GGKBBXX:5:2118:5528:39312,J00121:27:H3GGKBBXX:5:2125:7588:38662,J00121:27:H3GGKBBXX:5:1219:15311:47682,J00121:27:H3GGKBBXX:5:2222:22404:41616,J00121:27:H3GGKBBXX:5:2226:31101:30450,J00121:27:H3GGKBBXX:5:1117:26321:7785,J00121:27:H3GGKBBXX:5:1123:18538:33369,J00121:27:H3GGKBBXX:5:1223:15341:5569,J00121:27:H3GGKBBXX:5:2224:10216:37976,J00121:27:H3GGKBBXX:5:2101:26058:14045,J00121:27:H3GGKBBXX:5:1210:21176:6044,J00121:27:H3GGKBBXX:5:1215:9465:39101,J00121:27:H3GGKBBXX:5:1103:12652:41634,J00121:27:H3GGKBBXX:5:2207:29254:4356,J00121:27:H3GGKBBXX:5:1218:14042:34969,J00121:27:H3GGKBBXX:5:2115:15534:19478,J00121:27:H3GGKBBXX:5:1118:27154:11829,J00121:27:H3GGKBBXX:5:2206:17482:19513,J00121:27:H3GGKBBXX:5:1108:8115:24630,J00121:27:H3GGKBBXX:5:1216:14357:24120,J00121:27:H3GGKBBXX:5:1106:25986:32490,J00121:27:H3GGKBBXX:5:2217:5792:38996,J00121:27:H3GGKBBXX:5:1210:12073:13482,J00121:27:H3GGKBBXX:5:2208:20121:8084,J00121:27:H3GGKBBXX:5:2213:22567:29096,J00121:27:H3GGKBBXX:5:2202:22719:31294,J00121:27:H3GGKBBXX:5:1222:19106:39981,J00121:27:H3GGKBBXX:5:1101:2676:11266;sequence=TATGGGAGAGTTCAACCAGCTGATGTA;start=105416;subtype=IES;support_ref=54;support_variant=39;type=IES;
scaffold51_75_with_IES	MILORD	internal_eliminated_sequence	106697	106727	.	.	.	ID=MILORD.75.106697.106727;Name=MILORD.75.106697.106727;bounded_by_ta=TRUE;common_boundary=Both;end=106727;ies_id=IESPGM.PTET51.1.75.101089;ies_left_dist=0;ies_min_dist=0;ies_right_dist=0;junction_seq=tctagatattgattgTAattaatgatttaact;read_names=J00121:27:H3GGKBBXX:5:2228:10724:10897,J00121:27:H3GGKBBXX:5:1124:24657:8910,J00121:27:H3GGKBBXX:5:1126:15087:16032,J00121:27:H3GGKBBXX:5:1105:27904:48649,J00121:27:H3GGKBBXX:5:2110:10135:29888,J00121:27:H3GGKBBXX:5:2203:19684:6554,J00121:27:H3GGKBBXX:5:1106:9709:11671,J00121:27:H3GGKBBXX:5:1209:3853:31277,J00121:27:H3GGKBBXX:5:1101:24921:34371,J00121:27:H3GGKBBXX:5:1106:5436:9543,J00121:27:H3GGKBBXX:5:2216:17360:11601,J00121:27:H3GGKBBXX:5:1105:6157:29536,J00121:27:H3GGKBBXX:5:2226:29812:2861,J00121:27:H3GGKBBXX:5:1119:26880:30732,J00121:27:H3GGKBBXX:5:1108:8369:38222,J00121:27:H3GGKBBXX:5:2109:24992:23839,J00121:27:H3GGKBBXX:5:1126:15097:16014,J00121:27:H3GGKBBXX:5:1104:12033:45731,J00121:27:H3GGKBBXX:5:1226:8085:17122,J00121:27:H3GGKBBXX:5:1104:18416:43990,J00121:27:H3GGKBBXX:5:1202:21450:33668,J00121:27:H3GGKBBXX:5:2214:16579:35884,J00121:27:H3GGKBBXX:5:2224:24413:17104,J00121:27:H3GGKBBXX:5:2111:26058:33914,J00121:27:H3GGKBBXX:5:2224:24515:17104,J00121:27:H3GGKBBXX:5:1210:13595:18652,J00121:27:H3GGKBBXX:5:1109:6512:8488,J00121:27:H3GGKBBXX:5:1119:10500:6572,J00121:27:H3GGKBBXX:5:1215:22019:35708,J00121:27:H3GGKBBXX:5:1223:19350:39805,J00121:27:H3GGKBBXX:5:2222:13332:1173,J00121:27:H3GGKBBXX:5:2119:24454:23575,J00121:27:H3GGKBBXX:5:2205:8349:22327;sequence=TACAGTCATTCTTCAATTATATTTATAACTA;start=106697;subtype=IES;support_ref=0;support_variant=33;type=IES;
scaffold51_75_with_IES	MILORD	internal_eliminated_sequence	108538	108587	.	.	.	ID=MILORD.75.108538.108587;Name=MILORD.75.108538.108587;bounded_by_ta=TRUE;common_boundary=Both;end=108587;ies_id=IESPGM.PTET51.1.75.102899;ies_left_dist=0;ies_min_dist=0;ies_right_dist=0;junction_seq=tgcttgtggatctaaTActattcattccctat;read_names=J00121:27:H3GGKBBXX:5:2227:13778:10176,J00121:27:H3GGKBBXX:5:2111:16173:18757,J00121:27:H3GGKBBXX:5:2128:31193:29729,J00121:27:H3GGKBBXX:5:1215:4838:39805,J00121:27:H3GGKBBXX:5:1228:19877:38011,J00121:27:H3GGKBBXX:5:2118:15250:37871,J00121:27:H3GGKBBXX:5:1205:3934:18863,J00121:27:H3GGKBBXX:5:2210:27316:18511,J00121:27:H3GGKBBXX:5:1201:16894:28586,J00121:27:H3GGKBBXX:5:2102:5771:16665,J00121:27:H3GGKBBXX:5:2111:4198:13306,J00121:27:H3GGKBBXX:5:2203:13321:8260,J00121:27:H3GGKBBXX:5:1115:23368:45326,J00121:27:H3GGKBBXX:5:1128:16478:7574,J00121:27:H3GGKBBXX:5:1215:26727:4338,J00121:27:H3GGKBBXX:5:2125:16792:10264,J00121:27:H3GGKBBXX:5:2228:10886:27813,J00121:27:H3GGKBBXX:5:2119:29498:31787,J00121:27:H3GGKBBXX:5:2225:10764:13042,J00121:27:H3GGKBBXX:5:1220:27011:25861,J00121:27:H3GGKBBXX:5:2126:30289:34917,J00121:27:H3GGKBBXX:5:2204:29346:43093,J00121:27:H3GGKBBXX:5:1224:19796:4391,J00121:27:H3GGKBBXX:5:2211:12307:26230,J00121:27:H3GGKBBXX:5:1114:14976:42038,J00121:27:H3GGKBBXX:5:1203:10653:37677,J00121:27:H3GGKBBXX:5:1105:6228:20762,J00121:27:H3GGKBBXX:5:1127:16163:36640,J00121:27:H3GGKBBXX:5:2123:14235:45748,J00121:27:H3GGKBBXX:5:1220:15290:9139,J00121:27:H3GGKBBXX:5:1127:23328:12058;sequence=TACACTCAAGTCTTAATGTGAAAATACGAGAATCAACATAGACTTGAGTG;start=108538;subtype=IES;support_ref=4;support_variant=31;type=IES;
scaffold51_75_with_IES	MILORD	internal_eliminated_sequence	109778	109805	.	.	.	ID=MILORD.75.109778.109805;Name=MILORD.75.109778.109805;bounded_by_ta=TRUE;common_boundary=Both;end=109805;ies_id=IESPGM.PTET51.1.75.104089;ies_left_dist=0;ies_min_dist=0;ies_right_dist=0;junction_seq=taagtccaaaagaatTAtgcctattatctaaa;read_names=J00121:27:H3GGKBBXX:5:2207:14275:41634,J00121:27:H3GGKBBXX:5:1118:7182:27584,J00121:27:H3GGKBBXX:5:2120:31781:9719,J00121:27:H3GGKBBXX:5:2217:9171:25966,J00121:27:H3GGKBBXX:5:2115:28402:40192,J00121:27:H3GGKBBXX:5:1228:8765:10422,J00121:27:H3GGKBBXX:5:2227:14326:46082,J00121:27:H3GGKBBXX:5:1125:13656:24630,J00121:27:H3GGKBBXX:5:2108:3579:6079,J00121:27:H3GGKBBXX:5:1118:25164:47594,J00121:27:H3GGKBBXX:5:2121:28899:5534,J00121:27:H3GGKBBXX:5:1222:7588:6449,J00121:27:H3GGKBBXX:5:2112:29965:44201,J00121:27:H3GGKBBXX:5:2208:24769:19126,J00121:27:H3GGKBBXX:5:1122:13535:47172,J00121:27:H3GGKBBXX:5:1203:5274:40913,J00121:27:H3GGKBBXX:5:1210:17726:27426,J00121:27:H3GGKBBXX:5:1124:24200:43462,J00121:27:H3GGKBBXX:5:1118:20253:3530,J00121:27:H3GGKBBXX:5:1112:10226:32261,J00121:27:H3GGKBBXX:5:1224:25479:41282,J00121:27:H3GGKBBXX:5:1128:8217:48544,J00121:27:H3GGKBBXX:5:2114:17391:47911,J00121:27:H3GGKBBXX:5:1113:21420:39383,J00121:27:H3GGKBBXX:5:1206:16985:33211,J00121:27:H3GGKBBXX:5:2109:19887:11477,J00121:27:H3GGKBBXX:5:1211:25601:48104,J00121:27:H3GGKBBXX:5:2214:9942:14080,J00121:27:H3GGKBBXX:5:2217:22221:7468,J00121:27:H3GGKBBXX:5:1114:7405:18581,J00121:27:H3GGKBBXX:5:2226:3214:35233,J00121:27:H3GGKBBXX:5:2119:12601:29448,J00121:27:H3GGKBBXX:5:1103:12997:39875,J00121:27:H3GGKBBXX:5:1206:23449:7486,J00121:27:H3GGKBBXX:5:2217:30858:42161,J00121:27:H3GGKBBXX:5:1101:20161:44025,J00121:27:H3GGKBBXX:5:2203:8349:9772,J00121:27:H3GGKBBXX:5:2117:28402:48280,J00121:27:H3GGKBBXX:5:1212:18304:22696,J00121:27:H3GGKBBXX:5:1227:10632:5429,J00121:27:H3GGKBBXX:5:2228:22719:22467,J00121:27:H3GGKBBXX:5:2109:6197:8998,J00121:27:H3GGKBBXX:5:1121:27011:42530,J00121:27:H3GGKBBXX:5:1114:19512:21377,J00121:27:H3GGKBBXX:5:1106:21673:6906,J00121:27:H3GGKBBXX:5:1125:9465:32384,J00121:27:H3GGKBBXX:5:2115:9485:29958,J00121:27:H3GGKBBXX:5:2204:8450:6185;sequence=TATAAGCAATTCAATTCTAATTACACTA;start=109778;subtype=IES;support_ref=30;support_variant=48;type=IES;
scaffold51_75_with_IES	MILORD	internal_eliminated_sequence	111185	111311	.	.	.	ID=MILORD.75.111185.111311;Name=MILORD.75.111185.111311;bounded_by_ta=TRUE;common_boundary=Both;end=111311;ies_id=IESPGM.PTET51.1.75.105468;ies_left_dist=0;ies_min_dist=0;ies_right_dist=0;junction_seq=ttaagattttattgaTAacaaaatacgaaagt;read_names=J00121:27:H3GGKBBXX:5:2213:30502:41370,J00121:27:H3GGKBBXX:5:2103:5792:2809,J00121:27:H3GGKBBXX:5:2203:13230:15662,J00121:27:H3GGKBBXX:5:2210:3478:2281,J00121:27:H3GGKBBXX:5:2205:28544:3653,J00121:27:H3GGKBBXX:5:2125:19654:31224,J00121:27:H3GGKBBXX:5:1219:26646:5534,J00121:27:H3GGKBBXX:5:1109:16254:9367,J00121:27:H3GGKBBXX:5:2201:4949:27479,J00121:27:H3GGKBBXX:5:1222:5720:1842,J00121:27:H3GGKBBXX:5:1206:13859:31171,J00121:27:H3GGKBBXX:5:1103:14194:5622,J00121:27:H3GGKBBXX:5:2108:11870:28534,J00121:27:H3GGKBBXX:5:2103:30604:40702,J00121:27:H3GGKBBXX:5:2210:3366:2053,J00121:27:H3GGKBBXX:5:1223:31345:44658,J00121:27:H3GGKBBXX:5:2213:4939:33862,J00121:27:H3GGKBBXX:5:1108:14499:5306,J00121:27:H3GGKBBXX:5:2201:5061:27320,J00121:27:H3GGKBBXX:5:1120:10937:48016,J00121:27:H3GGKBBXX:5:2102:13190:4760,J00121:27:H3GGKBBXX:5:1221:16072:7222,J00121:27:H3GGKBBXX:5:1209:18670:21606,J00121:27:H3GGKBBXX:5:2201:20679:39858,J00121:27:H3GGKBBXX:5:2120:15615:8963;sequence=TATAATCAAATATTGTATAGTAAAAGAGTGCAATTTTATTATCTTTCACAGTTTGGATAAGTGAAAAATATAACCTAAAATATCAAAAGAATAATAGATAATAATTTATTGGCTGTATGAACATCTA;start=111185;subtype=IES;support_ref=4;support_variant=25;type=IES;
scaffold51_75_with_IES	MILORD	internal_eliminated_sequence	111200	111299	.	.	.	ID=MILORD.75.111200.111299;Name=MILORD.75.111200.111299;bounded_by_ta=TRUE;common_boundary=None;end=111299;ies_id=IESPGM.PTET51.1.75.105468;ies_left_dist=-15;ies_min_dist=12;ies_right_dist=12;junction_seq=tataatcaaatattgTAtgaacatctataaca;read_names=J00121:27:H3GGKBBXX:5:2208:8024:28868,J00121:27:H3GGKBBXX:5:1224:14113:38926,J00121:27:H3GGKBBXX:5:1102:13129:33141,J00121:27:H3GGKBBXX:5:1211:30807:5816,J00121:27:H3GGKBBXX:5:1212:11515:2141,J00121:27:H3GGKBBXX:5:2225:12834:48139,J00121:27:H3GGKBBXX:5:2104:7862:13922,J00121:27:H3GGKBBXX:5:1215:21582:43322,J00121:27:H3GGKBBXX:5:1208:17371:16049,J00121:27:H3GGKBBXX:5:2120:15260:2580,J00121:27:H3GGKBBXX:5:2225:19867:4479,J00121:27:H3GGKBBXX:5:2218:2625:8435,J00121:27:H3GGKBBXX:5:1127:7486:35708,J00121:27:H3GGKBBXX:5:1203:30462:16436,J00121:27:H3GGKBBXX:5:2104:15077:12110;sequence=TATAGTAAAAGAGTGCAATTTTATTATCTTTCACAGTTTGGATAAGTGAAAAATATAACCTAAAATATCAAAAGAATAATAGATAATAATTTATTGGCTG;start=111200;subtype=INTERNAL;support_ref=0;support_variant=15;type=ALTERNATIVE;
scaffold51_75_with_IES	MILORD	internal_eliminated_sequence	114627	114731	.	.	.	ID=MILORD.75.114627.114731;Name=MILORD.75.114627.114731;bounded_by_ta=TRUE;common_boundary=None;end=114731;ies_id=IESPGM.PTET51.1.75.108781;ies_left_dist=-2;ies_min_dist=2;ies_right_dist=-2;junction_seq=taaaatttacaattaTAgttacaattaatgta;read_names=J00121:27:H3GGKBBXX:5:1208:3863:5517,J00121:27:H3GGKBBXX:5:2111:26281:9543,J00121:27:H3GGKBBXX:5:1107:26047:25281,J00121:27:H3GGKBBXX:5:1118:12489:42548,J00121:27:H3GGKBBXX:5:2119:18162:22098,J00121:27:H3GGKBBXX:5:1126:8887:18300,J00121:27:H3GGKBBXX:5:1209:12845:46258,J00121:27:H3GGKBBXX:5:1212:15016:35743,J00121:27:H3GGKBBXX:5:2115:18223:24278,J00121:27:H3GGKBBXX:5:2219:8927:19214,J00121:27:H3GGKBBXX:5:2223:15260:11899,J00121:27:H3GGKBBXX:5:1117:22282:3530,J00121:27:H3GGKBBXX:5:1202:19796:7029,J00121:27:H3GGKBBXX:5:2114:8674:12445,J00121:27:H3GGKBBXX:5:1213:11728:40913,J00121:27:H3GGKBBXX:5:2214:27570:33826,J00121:27:H3GGKBBXX:5:1119:24018:20709,J00121:27:H3GGKBBXX:5:2228:17208:22028,J00121:27:H3GGKBBXX:5:1124:29792:14572,J00121:27:H3GGKBBXX:5:1224:24180:37730,J00121:27:H3GGKBBXX:5:1125:18223:20093,J00121:27:H3GGKBBXX:5:2114:14458:1824,J00121:27:H3GGKBBXX:5:2124:20354:5675,J00121:27:H3GGKBBXX:5:1227:26118:1244,J00121:27:H3GGKBBXX:5:1211:19086:12550,J00121:27:H3GGKBBXX:5:1226:4685:44113,J00121:27:H3GGKBBXX:5:2221:26291:6396,J00121:27:H3GGKBBXX:5:1117:25236:38433,J00121:27:H3GGKBBXX:5:1224:19674:30521,J00121:27:H3GGKBBXX:5:2106:15412:17087,J00121:27:H3GGKBBXX:5:1228:9861:15487,J00121:27:H3GGKBBXX:5:2119:30147:33475,J00121:27:H3GGKBBXX:5:2128:25063:34969,J00121:27:H3GGKBBXX:5:1209:19867:12814,J00121:27:H3GGKBBXX:5:2103:12733:23698,J00121:27:H3GGKBBXX:5:1120:16346:12515,J00121:27:H3GGKBBXX:5:2227:28280:22045,J00121:27:H3GGKBBXX:5:2211:20050:36059;sequence=TATAGTGTTTTCATATAAGATTTTAATCAATAGTGGTAATAACGCGAATAATTATTTAATAATTCCTTATTTAGCTTAATATAATTAGCTTTTGTGCAAACAGTA;start=114627;subtype=OVERLAPPING;support_ref=0;support_variant=38;type=ALTERNATIVE;
scaffold51_75_with_IES	MILORD	internal_eliminated_sequence	114627	114729	.	.	.	ID=MILORD.75.114627.114729;Name=MILORD.75.114627.114729;bounded_by_ta=TRUE;common_boundary=RIGHT;end=114729;ies_id=IESPGM.PTET51.1.75.108781;ies_left_dist=-2;ies_min_dist=0;ies_right_dist=0;junction_seq=taaaatttacaattaTAtagttacaattaatg;read_names=J00121:27:H3GGKBBXX:5:1109:6766:23135;sequence=TATAGTGTTTTCATATAAGATTTTAATCAATAGTGGTAATAACGCGAATAATTATTTAATAATTCCTTATTTAGCTTAATATAATTAGCTTTTGTGCAAACAG;start=114627;subtype=PARTIAL_INTERNAL;support_ref=0;support_variant=1;type=ALTERNATIVE;
scaffold51_75_with_IES	MILORD	internal_eliminated_sequence	114871	114898	.	.	.	ID=MILORD.75.114871.114898;Name=MILORD.75.114871.114898;bounded_by_ta=TRUE;common_boundary=Both;end=114898;ies_id=IESPGM.PTET51.1.75.108922;ies_left_dist=0;ies_min_dist=0;ies_right_dist=0;junction_seq=aatataataaaaattTAccaattaaataatga;read_names=J00121:27:H3GGKBBXX:5:1205:19218:8840,J00121:27:H3GGKBBXX:5:1125:25885:34635,J00121:27:H3GGKBBXX:5:1218:19928:44148,J00121:27:H3GGKBBXX:5:1115:25631:44851,J00121:27:H3GGKBBXX:5:1228:28239:17438,J00121:27:H3GGKBBXX:5:2227:11789:22837,J00121:27:H3GGKBBXX:5:2227:13108:48579,J00121:27:H3GGKBBXX:5:1115:11820:46381,J00121:27:H3GGKBBXX:5:1209:8420:33035,J00121:27:H3GGKBBXX:5:1206:13667:30696,J00121:27:H3GGKBBXX:5:1219:21785:43497,J00121:27:H3GGKBBXX:5:1116:4026:41669,J00121:27:H3GGKBBXX:5:1101:24444:30907,J00121:27:H3GGKBBXX:5:2104:14793:12392,J00121:27:H3GGKBBXX:5:1124:31609:39805,J00121:27:H3GGKBBXX:5:1206:13626:18669,J00121:27:H3GGKBBXX:5:1219:7608:21571,J00121:27:H3GGKBBXX:5:1210:16427:45115,J00121:27:H3GGKBBXX:5:2228:4290:18388;sequence=TATGGTAGATACATTTAGATATACTCTA;start=114871;subtype=IES;support_ref=54;support_variant=19;type=IES;
scaffold51_75_with_IES	MILORD	internal_eliminated_sequence	115497	115541	.	.	.	ID=MILORD.75.115497.115541;Name=MILORD.75.115497.115541;bounded_by_ta=TRUE;common_boundary=Both;end=115541;ies_id=IESPGM.PTET51.1.75.109520;ies_left_dist=0;ies_min_dist=0;ies_right_dist=0;junction_seq=ttggaatagcattacTAgtgccgtttgcaatt;read_names=J00121:27:H3GGKBBXX:5:1206:12713:25597,J00121:27:H3GGKBBXX:5:2125:4797:3899,J00121:27:H3GGKBBXX:5:1117:26981:45818,J00121:27:H3GGKBBXX:5:2121:23886:34125,J00121:27:H3GGKBBXX:5:1110:15544:48931,J00121:27:H3GGKBBXX:5:2120:28929:4673,J00121:27:H3GGKBBXX:5:2216:10561:32349,J00121:27:H3GGKBBXX:5:1125:23642:1279,J00121:27:H3GGKBBXX:5:1110:22597:29888,J00121:27:H3GGKBBXX:5:2109:14458:35901,J00121:27:H3GGKBBXX:5:1112:20090:21043,J00121:27:H3GGKBBXX:5:1122:9080:27707,J00121:27:H3GGKBBXX:5:1104:6218:40086,J00121:27:H3GGKBBXX:5:1211:10937:47278,J00121:27:H3GGKBBXX:5:2207:29214:10792,J00121:27:H3GGKBBXX:5:1107:10429:10880,J00121:27:H3GGKBBXX:5:1219:9110:29343,J00121:27:H3GGKBBXX:5:1201:19857:18071,J00121:27:H3GGKBBXX:5:2101:19319:38345,J00121:27:H3GGKBBXX:5:1207:13078:49159,J00121:27:H3GGKBBXX:5:1216:16833:34073,J00121:27:H3GGKBBXX:5:2118:2930:24999,J00121:27:H3GGKBBXX:5:1122:17229:12779,J00121:27:H3GGKBBXX:5:1113:5822:18265,J00121:27:H3GGKBBXX:5:1219:23855:31154,J00121:27:H3GGKBBXX:5:1213:20151:14924,J00121:27:H3GGKBBXX:5:1225:21968:44904,J00121:27:H3GGKBBXX:5:2206:14844:5763,J00121:27:H3GGKBBXX:5:2212:16183:35514,J00121:27:H3GGKBBXX:5:1214:26189:13816,J00121:27:H3GGKBBXX:5:2109:7547:43620,J00121:27:H3GGKBBXX:5:1224:13920:24806,J00121:27:H3GGKBBXX:5:1203:6390:27197,J00121:27:H3GGKBBXX:5:2216:17259:4532;sequence=TATAGTGGATATAAAATTATCAAAAGCAGCAGACTATTTTAAGTG;start=115497;subtype=IES;support_ref=15;support_variant=34;type=IES;
scaffold51_75_with_IES	MILORD	internal_eliminated_sequence	116158	116215	.	.	.	ID=MILORD.75.116158.116215;Name=MILORD.75.116158.116215;bounded_by_ta=TRUE;common_boundary=Both;end=116215;ies_id=IESPGM.PTET51.1.75.110136;ies_left_dist=0;ies_min_dist=0;ies_right_dist=0;junction_seq=ccagataatgactaaTAataactaattgcaag;read_names=J00121:27:H3GGKBBXX:5:2202:25986:40684,J00121:27:H3GGKBBXX:5:2223:21917:35286,J00121:27:H3GGKBBXX:5:2111:25317:1543,J00121:27:H3GGKBBXX:5:2111:20222:26723,J00121:27:H3GGKBBXX:5:2101:18182:1877,J00121:27:H3GGKBBXX:5:2225:19938:26934,J00121:27:H3GGKBBXX:5:2102:18406:35462,J00121:27:H3GGKBBXX:5:1125:10155:47049,J00121:27:H3GGKBBXX:5:2120:12104:5411,J00121:27:H3GGKBBXX:5:1122:23754:40719,J00121:27:H3GGKBBXX:5:1116:7781:7521,J00121:27:H3GGKBBXX:5:2223:11099:5921,J00121:27:H3GGKBBXX:5:1114:10186:18370,J00121:27:H3GGKBBXX:5:2208:28016:26336,J00121:27:H3GGKBBXX:5:2216:30847:36587,J00121:27:H3GGKBBXX:5:2226:1813:18915,J00121:27:H3GGKBBXX:5:2119:18791:36095,J00121:27:H3GGKBBXX:5:1217:8460:21113,J00121:27:H3GGKBBXX:5:1122:24048:19601,J00121:27:H3GGKBBXX:5:2210:16417:8629,J00121:27:H3GGKBBXX:5:2222:6279:23768,J00121:27:H3GGKBBXX:5:2221:28534:44289;sequence=TACACTCAATTTAGTTTGTTATTCAAGATGACTTACAATGTGCAAATTATATTGGCTG;start=116158;subtype=IES;support_ref=6;support_variant=22;type=IES;
scaffold51_75_with_IES	MILORD	internal_eliminated_sequence	117444	117561	.	.	.	ID=MILORD.75.117444.117561;Name=MILORD.75.117444.117561;bounded_by_ta=TRUE;common_boundary=None;end=117561;ies_id=IESPGM.PTET51.1.75.112078;ies_left_dist=714;ies_min_dist=714;ies_right_dist=720;junction_seq=ttaagcagaagacagTAataattattatattt;read_names=J00121:27:H3GGKBBXX:5:1108:20983:15276;sequence=TAAGGTGTGATAATATATATAAATATTAATTTCTAAATCTTAATAGTATAATTTTTTATAGGATTCTGAAATGAATTATGTTAACAAAATTCTATTGAAAATTGTTACAAATTAATTA;start=117444;subtype=MAC;support_ref=97;support_variant=1;type=CRYPTIC;
scaffold51_75_with_IES	MILORD	internal_eliminated_sequence	118158	118281	.	.	.	ID=MILORD.75.118158.118281;Name=MILORD.75.118158.118281;bounded_by_ta=TRUE;common_boundary=Both;end=118281;ies_id=IESPGM.PTET51.1.75.112078;ies_left_dist=0;ies_min_dist=0;ies_right_dist=0;junction_seq=aaagttgaaaagtttTAtttgccttcactacc;read_names=J00121:27:H3GGKBBXX:5:2102:10074:24788,J00121:27:H3GGKBBXX:5:2207:13636:25544,J00121:27:H3GGKBBXX:5:2212:27022:47999,J00121:27:H3GGKBBXX:5:1111:6421:11214,J00121:27:H3GGKBBXX:5:1206:22597:20111,J00121:27:H3GGKBBXX:5:2107:10054:4532,J00121:27:H3GGKBBXX:5:2111:14834:27479,J00121:27:H3GGKBBXX:5:1128:14813:42636,J00121:27:H3GGKBBXX:5:1227:17858:38697,J00121:27:H3GGKBBXX:5:1123:14367:28217,J00121:27:H3GGKBBXX:5:1214:12672:45818,J00121:27:H3GGKBBXX:5:1202:4827:18792,J00121:27:H3GGKBBXX:5:2215:14235:19197,J00121:27:H3GGKBBXX:5:1116:16630:6325,J00121:27:H3GGKBBXX:5:2116:8856:20955,J00121:27:H3GGKBBXX:5:1108:10581:20814,J00121:27:H3GGKBBXX:5:2223:9222:27074,J00121:27:H3GGKBBXX:5:1123:28178:17474,J00121:27:H3GGKBBXX:5:1228:19197:20621,J00121:27:H3GGKBBXX:5:2216:31193:34723,J00121:27:H3GGKBBXX:5:1213:27235:13904,J00121:27:H3GGKBBXX:5:1211:8176:6238,J00121:27:H3GGKBBXX:5:2112:29437:46170,J00121:27:H3GGKBBXX:5:2201:28128:20093,J00121:27:H3GGKBBXX:5:1228:17858:39682,J00121:27:H3GGKBBXX:5:2225:4898:6818,J00121:27:H3GGKBBXX:5:1114:12266:23522,J00121:27:H3GGKBBXX:5:1124:19319:39506,J00121:27:H3GGKBBXX:5:2216:27052:15803,J00121:27:H3GGKBBXX:5:1109:10176:25527,J00121:27:H3GGKBBXX:5:2113:16072:11231,J00121:27:H3GGKBBXX:5:2222:4361:25087,J00121:27:H3GGKBBXX:5:2227:24596:45731,J00121:27:H3GGKBBXX:5:1228:9952:37062,J00121:27:H3GGKBBXX:5:1212:20425:23593,J00121:27:H3GGKBBXX:5:1207:23642:20797,J00121:27:H3GGKBBXX:5:2228:31639:47770,J00121:27:H3GGKBBXX:5:1115:19532:4884,J00121:27:H3GGKBBXX:5:1202:7375:23804,J00121:27:H3GGKBBXX:5:1109:19461:10071,J00121:27:H3GGKBBXX:5:1224:14631:40350,J00121:27:H3GGKBBXX:5:2102:9628:43638,J00121:27:H3GGKBBXX:5:2223:18670:44253,J00121:27:H3GGKBBXX:5:2207:6461:46557,J00121:27:H3GGKBBXX:5:1115:13859:19214,J00121:27:H3GGKBBXX:5:1128:32004:4831,J00121:27:H3GGKBBXX:5:1226:25459:19900,J00121:27:H3GGKBBXX:5:1125:18294:13007,J00121:27:H3GGKBBXX:5:2102:18588:3600,J00121:27:H3GGKBBXX:5:1107:9749:6044,J00121:27:H3GGKBBXX:5:1225:28534:12603,J00121:27:H3GGKBBXX:5:1210:9638:15803,J00121:27:H3GGKBBXX:5:2113:27732:17790,J00121:27:H3GGKBBXX:5:1102:25063:15698,J00121:27:H3GGKBBXX:5:1221:13636:10000,J00121:27:H3GGKBBXX:5:2123:8795:15047;sequence=TACAATTGTTTACAAAACATTTTTGTCTACTTTTTTGAATTAATGTAAAATTAATTATAATAAATTAAGTCACTATTATATCAACCAAAATTTAAAAATAATATCTCTATAGATCACTTTACTG;start=118158;subtype=IES;support_ref=0;support_variant=56;type=IES;
scaffold51_75_with_IES	MILORD	internal_eliminated_sequence	120316	120369	.	.	.	ID=MILORD.75.120316.120369;Name=MILORD.75.120316.120369;bounded_by_ta=TRUE;common_boundary=Both;end=120369;ies_id=IESPGM.PTET51.1.75.114112;ies_left_dist=0;ies_min_dist=0;ies_right_dist=0;junction_seq=tctatttaattctgaTAtatccaaaatgaaag;read_names=J00121:27:H3GGKBBXX:5:1208:21968:23382,J00121:27:H3GGKBBXX:5:1118:20496:36939,J00121:27:H3GGKBBXX:5:1225:16396:24841,J00121:27:H3GGKBBXX:5:2114:29406:17561,J00121:27:H3GGKBBXX:5:2226:26281:21957,J00121:27:H3GGKBBXX:5:1128:22120:19601,J00121:27:H3GGKBBXX:5:1127:18599:5974,J00121:27:H3GGKBBXX:5:2128:30929:32332;sequence=TATACTCCATAATAAGTTAAATATATCTATAATTTTGACTTCTTAAATCAACCA;start=120316;subtype=IES;support_ref=2;support_variant=8;type=IES;
scaffold51_75_with_IES	MILORD	internal_eliminated_sequence	120741	120815	.	.	.	ID=MILORD.75.120741.120815;Name=MILORD.75.120741.120815;bounded_by_ta=TRUE;common_boundary=Both;end=120815;ies_id=IESPGM.PTET51.1.75.114483;ies_left_dist=0;ies_min_dist=0;ies_right_dist=0;junction_seq=tgaatgatctaaagaTAattattaataagtta;read_names=J00121:27:H3GGKBBXX:5:1206:21826:29712,J00121:27:H3GGKBBXX:5:1212:9496:10704,J00121:27:H3GGKBBXX:5:1107:21775:23153,J00121:27:H3GGKBBXX:5:1111:6867:41528,J00121:27:H3GGKBBXX:5:2219:10622:37906,J00121:27:H3GGKBBXX:5:1110:15199:31101,J00121:27:H3GGKBBXX:5:1224:22069:11390,J00121:27:H3GGKBBXX:5:2205:15300:45484,J00121:27:H3GGKBBXX:5:1218:9059:15821,J00121:27:H3GGKBBXX:5:2212:18984:3160,J00121:27:H3GGKBBXX:5:1118:11921:22854,J00121:27:H3GGKBBXX:5:1108:13687:4567,J00121:27:H3GGKBBXX:5:2208:8339:37888,J00121:27:H3GGKBBXX:5:1202:16214:24032,J00121:27:H3GGKBBXX:5:1108:27164:35725,J00121:27:H3GGKBBXX:5:1109:21724:4356,J00121:27:H3GGKBBXX:5:2228:15087:4884,J00121:27:H3GGKBBXX:5:1209:16538:6343,J00121:27:H3GGKBBXX:5:1118:11779:22713,J00121:27:H3GGKBBXX:5:1209:22495:8893,J00121:27:H3GGKBBXX:5:1104:16102:28833,J00121:27:H3GGKBBXX:5:1111:17777:24806,J00121:27:H3GGKBBXX:5:2111:21318:1789,J00121:27:H3GGKBBXX:5:2121:31609:4673,J00121:27:H3GGKBBXX:5:1124:4949:9543,J00121:27:H3GGKBBXX:5:1111:4371:13218,J00121:27:H3GGKBBXX:5:1204:26971:49071,J00121:27:H3GGKBBXX:5:2117:12824:42882,J00121:27:H3GGKBBXX:5:2224:11951:45168,J00121:27:H3GGKBBXX:5:2108:11982:3160,J00121:27:H3GGKBBXX:5:1110:14133:3512,J00121:27:H3GGKBBXX:5:1217:12388:9350,J00121:27:H3GGKBBXX:5:1202:23064:19759,J00121:27:H3GGKBBXX:5:2126:31659:36270,J00121:27:H3GGKBBXX:5:1224:17716:16753,J00121:27:H3GGKBBXX:5:2221:3092:12902,J00121:27:H3GGKBBXX:5:1103:27519:38275,J00121:27:H3GGKBBXX:5:2218:21125:2334,J00121:27:H3GGKBBXX:5:2216:21623:26723,J00121:27:H3GGKBBXX:5:1224:5781:5077,J00121:27:H3GGKBBXX:5:2207:5020:12620,J00121:27:H3GGKBBXX:5:2109:6898:42073,J00121:27:H3GGKBBXX:5:1125:12520:36903,J00121:27:H3GGKBBXX:5:1202:5284:10405,J00121:27:H3GGKBBXX:5:1219:28219:9772,J00121:27:H3GGKBBXX:5:1207:25175:36323,J00121:27:H3GGKBBXX:5:2107:5771:25492,J00121:27:H3GGKBBXX:5:1110:8237:18159,J00121:27:H3GGKBBXX:5:1112:6218:33932,J00121:27:H3GGKBBXX:5:2217:9617:16401,J00121:27:H3GGKBBXX:5:2207:23054:8664,J00121:27:H3GGKBBXX:5:1126:18933:8594,J00121:27:H3GGKBBXX:5:2116:27093:2686,J00121:27:H3GGKBBXX:5:1227:24170:34512;sequence=TATTGTCGATTTAATTATTATTTTTAATTGTCATAATTAAATACCTTCAACTAAATAGGAATATTGACTTAACAA;start=120741;subtype=IES;support_ref=4;support_variant=54;type=IES;
scaffold51_75_with_IES	MILORD	internal_eliminated_sequence	122698	122766	.	.	.	ID=MILORD.75.122698.122766;Name=MILORD.75.122698.122766;bounded_by_ta=TRUE;common_boundary=Both;end=122766;ies_id=IESPGM.PTET51.1.75.116365;ies_left_dist=0;ies_min_dist=0;ies_right_dist=0;junction_seq=atttaagctatatatTAgtaataaactgatgc;read_names=J00121:27:H3GGKBBXX:5:1126:11403:4901,J00121:27:H3GGKBBXX:5:1202:22891:46434,J00121:27:H3GGKBBXX:5:2110:14905:15047,J00121:27:H3GGKBBXX:5:1101:6329:3248,J00121:27:H3GGKBBXX:5:1109:5893:18177,J00121:27:H3GGKBBXX:5:1211:29569:15029,J00121:27:H3GGKBBXX:5:2111:25347:22028,J00121:27:H3GGKBBXX:5:1114:23043:34037,J00121:27:H3GGKBBXX:5:2113:13687:16524,J00121:27:H3GGKBBXX:5:1216:16975:16032,J00121:27:H3GGKBBXX:5:1212:3295:21694,J00121:27:H3GGKBBXX:5:2227:27346:1297,J00121:27:H3GGKBBXX:5:1122:15382:24525,J00121:27:H3GGKBBXX:5:1127:8887:35110,J00121:27:H3GGKBBXX:5:1220:25164:31945,J00121:27:H3GGKBBXX:5:1110:12814:18423,J00121:27:H3GGKBBXX:5:1120:21897:39330,J00121:27:H3GGKBBXX:5:1120:25763:6572,J00121:27:H3GGKBBXX:5:2117:25154:8541,J00121:27:H3GGKBBXX:5:1220:28128:11653,J00121:27:H3GGKBBXX:5:2111:31548:22502,J00121:27:H3GGKBBXX:5:2210:7862:30872,J00121:27:H3GGKBBXX:5:2216:10744:2035,J00121:27:H3GGKBBXX:5:2213:18345:42812,J00121:27:H3GGKBBXX:5:2114:24941:11477,J00121:27:H3GGKBBXX:5:1101:21582:29958,J00121:27:H3GGKBBXX:5:1114:23013:33914,J00121:27:H3GGKBBXX:5:1111:28148:18405,J00121:27:H3GGKBBXX:5:1109:27884:27162,J00121:27:H3GGKBBXX:5:1122:29447:2826,J00121:27:H3GGKBBXX:5:2215:28990:47788,J00121:27:H3GGKBBXX:5:2121:4553:6958,J00121:27:H3GGKBBXX:5:2125:23358:45449,J00121:27:H3GGKBBXX:5:1225:10602:11636,J00121:27:H3GGKBBXX:5:1220:7090:16911,J00121:27:H3GGKBBXX:5:2227:17837:20586,J00121:27:H3GGKBBXX:5:1115:10521:22256,J00121:27:H3GGKBBXX:5:2221:3924:3582,J00121:27:H3GGKBBXX:5:1109:18091:25316,J00121:27:H3GGKBBXX:5:2104:14793:38240,J00121:27:H3GGKBBXX:5:1114:11302:2299,J00121:27:H3GGKBBXX:5:1119:15311:30767,J00121:27:H3GGKBBXX:5:2218:15605:2439,J00121:27:H3GGKBBXX:5:1228:31527:12620,J00121:27:H3GGKBBXX:5:1219:4056:24419,J00121:27:H3GGKBBXX:5:1110:22495:22995,J00121:27:H3GGKBBXX:5:1120:16975:43708,J00121:27:H3GGKBBXX:5:1112:23693:10264,J00121:27:H3GGKBBXX:5:2212:18071:45326,J00121:27:H3GGKBBXX:5:1108:16691:23417,J00121:27:H3GGKBBXX:5:2123:17259:2141,J00121:27:H3GGKBBXX:5:2115:15402:30820,J00121:27:H3GGKBBXX:5:1108:20943:11935,J00121:27:H3GGKBBXX:5:1114:16904:47630,J00121:27:H3GGKBBXX:5:1103:18741:24085,J00121:27:H3GGKBBXX:5:2128:27854:22467,J00121:27:H3GGKBBXX:5:2209:12165:40297,J00121:27:H3GGKBBXX:5:1102:21278:4075,J00121:27:H3GGKBBXX:5:2103:9922:12954,J00121:27:H3GGKBBXX:5:1125:23155:14818,J00121:27:H3GGKBBXX:5:1202:25205:21149,J00121:27:H3GGKBBXX:5:1216:5578:41616,J00121:27:H3GGKBBXX:5:1213:3599:13253,J00121:27:H3GGKBBXX:5:1205:15432:19795,J00121:27:H3GGKBBXX:5:2217:25144:13588,J00121:27:H3GGKBBXX:5:1218:22435:5235,J00121:27:H3GGKBBXX:5:2103:13200:28375,J00121:27:H3GGKBBXX:5:2115:29792:36868,J00121:27:H3GGKBBXX:5:1127:15930:6941,J00121:27:H3GGKBBXX:5:2215:19157:2650,J00121:27:H3GGKBBXX:5:1222:23389:38609;sequence=TACAGTTGAAGTAAATTTATACATTATTTATTAATTGTTAAGACTTTATTAAAATGTATAGTTAAACTG;start=122698;subtype=IES;support_ref=0;support_variant=71;type=IES;
scaffold51_75_with_IES	MILORD	internal_eliminated_sequence	124431	124456	.	.	.	ID=MILORD.75.124431.124456;Name=MILORD.75.124431.124456;bounded_by_ta=TRUE;common_boundary=Both;end=124456;ies_id=IESPGM.PTET51.1.75.118029;ies_left_dist=0;ies_min_dist=0;ies_right_dist=0;junction_seq=ttagctaaggctattTAcatgatgcttccaag;read_names=J00121:27:H3GGKBBXX:5:2228:31741:17104,J00121:27:H3GGKBBXX:5:2228:31771:17403,J00121:27:H3GGKBBXX:5:2215:17503:35268,J00121:27:H3GGKBBXX:5:2103:7507:29976,J00121:27:H3GGKBBXX:5:1212:24251:16260,J00121:27:H3GGKBBXX:5:1209:19654:48702,J00121:27:H3GGKBBXX:5:1203:29051:34811,J00121:27:H3GGKBBXX:5:1110:2656:6413,J00121:27:H3GGKBBXX:5:1111:25520:7240,J00121:27:H3GGKBBXX:5:1112:13220:48632,J00121:27:H3GGKBBXX:5:2215:17472:35286,J00121:27:H3GGKBBXX:5:2223:22739:28868,J00121:27:H3GGKBBXX:5:1101:27732:26195,J00121:27:H3GGKBBXX:5:2202:14549:13588,J00121:27:H3GGKBBXX:5:1218:17716:42812,J00121:27:H3GGKBBXX:5:1214:5741:1771,J00121:27:H3GGKBBXX:5:2213:17239:47823,J00121:27:H3GGKBBXX:5:2224:18599:12726,J00121:27:H3GGKBBXX:5:2223:6147:19777,J00121:27:H3GGKBBXX:5:1110:2666:6396,J00121:27:H3GGKBBXX:5:1111:24454:7222,J00121:27:H3GGKBBXX:5:1225:6918:41581,J00121:27:H3GGKBBXX:5:2214:14377:24648,J00121:27:H3GGKBBXX:5:2102:32319:34565,J00121:27:H3GGKBBXX:5:1126:5518:43726,J00121:27:H3GGKBBXX:5:1115:17198:20111,J00121:27:H3GGKBBXX:5:1118:24941:41546,J00121:27:H3GGKBBXX:5:2207:17807:17860,J00121:27:H3GGKBBXX:5:2219:13078:2844,J00121:27:H3GGKBBXX:5:1120:15818:38996,J00121:27:H3GGKBBXX:5:1228:25682:22924,J00121:27:H3GGKBBXX:5:1220:14022:48298,J00121:27:H3GGKBBXX:5:1128:14955:15662,J00121:27:H3GGKBBXX:5:2105:16285:10405,J00121:27:H3GGKBBXX:5:1116:28473:32472,J00121:27:H3GGKBBXX:5:1223:18609:25615,J00121:27:H3GGKBBXX:5:1228:12855:13218,J00121:27:H3GGKBBXX:5:1213:10866:42161,J00121:27:H3GGKBBXX:5:1206:15899:40192,J00121:27:H3GGKBBXX:5:1223:25205:9332,J00121:27:H3GGKBBXX:5:2223:11820:24999,J00121:27:H3GGKBBXX:5:2101:22587:7152,J00121:27:H3GGKBBXX:5:1210:9222:16348,J00121:27:H3GGKBBXX:5:1221:27752:20990,J00121:27:H3GGKBBXX:5:2219:3204:39682,J00121:27:H3GGKBBXX:5:2224:18111:26969,J00121:27:H3GGKBBXX:5:2215:4645:8910,J00121:27:H3GGKBBXX:5:1202:23886:26142,J00121:27:H3GGKBBXX:5:1217:20760:32965,J00121:27:H3GGKBBXX:5:1124:26200:15276,J00121:27:H3GGKBBXX:5:1113:25631:14607,J00121:27:H3GGKBBXX:5:2116:25712:14115,J00121:27:H3GGKBBXX:5:1212:5477:30398,J00121:27:H3GGKBBXX:5:1127:28625:8963,J00121:27:H3GGKBBXX:5:1104:25124:36728,J00121:27:H3GGKBBXX:5:1205:16427:25914,J00121:27:H3GGKBBXX:5:2212:16802:33985,J00121:27:H3GGKBBXX:5:2219:5122:5763,J00121:27:H3GGKBBXX:5:1212:21125:14256,J00121:27:H3GGKBBXX:5:2214:25540:40825,J00121:27:H3GGKBBXX:5:2119:26778:24331,J00121:27:H3GGKBBXX:5:1205:29589:33985,J00121:27:H3GGKBBXX:5:1128:13880:24314,J00121:27:H3GGKBBXX:5:2225:23764:39576,J00121:27:H3GGKBBXX:5:2206:24799:26916,J00121:27:H3GGKBBXX:5:1102:26443:36552,J00121:27:H3GGKBBXX:5:1215:3254:9209,J00121:27:H3GGKBBXX:5:2123:25895:31699,J00121:27:H3GGKBBXX:5:2208:14712:3319,J00121:27:H3GGKBBXX:5:2110:20385:8189,J00121:27:H3GGKBBXX:5:1216:26433:45326,J00121:27:H3GGKBBXX:5:2209:7121:17456;sequence=TATAGTTCTACTTAGTTATTAAACAA;start=124431;subtype=IES;support_ref=15;support_variant=72;type=IES;
scaffold51_75_with_IES	MILORD	internal_eliminated_sequence	126949	126992	.	.	.	ID=MILORD.75.126949.126992;Name=MILORD.75.126949.126992;bounded_by_ta=TRUE;common_boundary=Both;end=126992;ies_id=IESPGM.PTET51.1.75.120521;ies_left_dist=0;ies_min_dist=0;ies_right_dist=0;junction_seq=tacacctgttcaagaTAgtaataaatcatttt;read_names=J00121:27:H3GGKBBXX:5:2228:23125:26441,J00121:27:H3GGKBBXX:5:1213:3468:36411,J00121:27:H3GGKBBXX:5:1219:19654:35514,J00121:27:H3GGKBBXX:5:1228:31010:30292,J00121:27:H3GGKBBXX:5:1120:5812:37484,J00121:27:H3GGKBBXX:5:1220:19766:10739,J00121:27:H3GGKBBXX:5:2103:27103:28868,J00121:27:H3GGKBBXX:5:2225:24363:10792,J00121:27:H3GGKBBXX:5:2214:1560:10317,J00121:27:H3GGKBBXX:5:1215:19410:11390,J00121:27:H3GGKBBXX:5:2105:23429:7416,J00121:27:H3GGKBBXX:5:1105:26940:27074,J00121:27:H3GGKBBXX:5:2222:11140:6097,J00121:27:H3GGKBBXX:5:2219:4696:33967,J00121:27:H3GGKBBXX:5:2220:9912:21307,J00121:27:H3GGKBBXX:5:2209:3062:40877,J00121:27:H3GGKBBXX:5:1124:29072:12691,J00121:27:H3GGKBBXX:5:2227:2412:34969,J00121:27:H3GGKBBXX:5:2223:21054:43427,J00121:27:H3GGKBBXX:5:1105:10683:17860,J00121:27:H3GGKBBXX:5:1209:6756:44570,J00121:27:H3GGKBBXX:5:2201:15554:8787,J00121:27:H3GGKBBXX:5:1114:17229:35919,J00121:27:H3GGKBBXX:5:1101:4411:12445,J00121:27:H3GGKBBXX:5:1116:21633:33457,J00121:27:H3GGKBBXX:5:2211:4970:32297,J00121:27:H3GGKBBXX:5:2109:18720:47612,J00121:27:H3GGKBBXX:5:1124:29224:3987,J00121:27:H3GGKBBXX:5:2123:22678:9104,J00121:27:H3GGKBBXX:5:2118:19563:43480,J00121:27:H3GGKBBXX:5:1114:21257:44552,J00121:27:H3GGKBBXX:5:2221:5761:16928,J00121:27:H3GGKBBXX:5:2215:2016:43919,J00121:27:H3GGKBBXX:5:1209:3062:5358,J00121:27:H3GGKBBXX:5:2123:13920:12181,J00121:27:H3GGKBBXX:5:1114:9283:10510,J00121:27:H3GGKBBXX:5:1215:2788:14730,J00121:27:H3GGKBBXX:5:1123:12631:16629,J00121:27:H3GGKBBXX:5:1108:10490:21078,J00121:27:H3GGKBBXX:5:2224:9648:24155,J00121:27:H3GGKBBXX:5:2114:21745:22889,J00121:27:H3GGKBBXX:5:1103:14458:20920,J00121:27:H3GGKBBXX:5:1215:9414:47981,J00121:27:H3GGKBBXX:5:1125:27935:17931,J00121:27:H3GGKBBXX:5:2113:10906:24331,J00121:27:H3GGKBBXX:5:2119:16437:24911,J00121:27:H3GGKBBXX:5:2108:18122:25615,J00121:27:H3GGKBBXX:5:2124:21653:29694,J00121:27:H3GGKBBXX:5:2111:24545:22608,J00121:27:H3GGKBBXX:5:1120:27661:35145,J00121:27:H3GGKBBXX:5:2101:23713:13781,J00121:27:H3GGKBBXX:5:2222:15716:46381;sequence=TATACCTGAATATTATCTCAAAAATAGAGATTTTATTTGATCTA;start=126949;subtype=IES;support_ref=6;support_variant=52;type=IES;
scaffold51_75_with_IES	MILORD	internal_eliminated_sequence	127137	127164	.	.	.	ID=MILORD.75.127137.127164;Name=MILORD.75.127137.127164;bounded_by_ta=TRUE;common_boundary=LEFT;end=127164;ies_id=IESPGM.PTET51.1.75.120665;ies_left_dist=0;ies_min_dist=0;ies_right_dist=11;junction_seq=atgcaaccaaattggTAttttatctatactat;read_names=J00121:27:H3GGKBBXX:5:2215:25601:39945;sequence=TATAGACAATTTAAAAATCCATTATCTA;start=127137;subtype=PARTIAL_INTERNAL;support_ref=0;support_variant=1;type=ALTERNATIVE;
scaffold51_75_with_IES	MILORD	internal_eliminated_sequence	127137	127175	.	.	.	ID=MILORD.75.127137.127175;Name=MILORD.75.127137.127175;bounded_by_ta=TRUE;common_boundary=Both;end=127175;ies_id=IESPGM.PTET51.1.75.120665;ies_left_dist=0;ies_min_dist=0;ies_right_dist=0;junction_seq=atgcaaccaaattggTActatttacctgtagg;read_names=J00121:27:H3GGKBBXX:5:1209:21846:38433,J00121:27:H3GGKBBXX:5:1220:22424:44535,J00121:27:H3GGKBBXX:5:2225:20517:15909,J00121:27:H3GGKBBXX:5:1110:7791:16190,J00121:27:H3GGKBBXX:5:1202:7618:13429,J00121:27:H3GGKBBXX:5:1110:7375:45818,J00121:27:H3GGKBBXX:5:2220:26869:34864,J00121:27:H3GGKBBXX:5:1112:5964:31277,J00121:27:H3GGKBBXX:5:2123:28838:39471,J00121:27:H3GGKBBXX:5:1228:11850:33844,J00121:27:H3GGKBBXX:5:1126:24109:6062,J00121:27:H3GGKBBXX:5:1122:10155:38152,J00121:27:H3GGKBBXX:5:2109:7608:9543,J00121:27:H3GGKBBXX:5:1224:15503:8242,J00121:27:H3GGKBBXX:5:2115:30553:6431,J00121:27:H3GGKBBXX:5:1219:25936:21184,J00121:27:H3GGKBBXX:5:2205:14204:30257,J00121:27:H3GGKBBXX:5:2116:31527:25457,J00121:27:H3GGKBBXX:5:2221:9628:9491,J00121:27:H3GGKBBXX:5:2228:27387:7416,J00121:27:H3GGKBBXX:5:2203:18802:13218,J00121:27:H3GGKBBXX:5:2226:2544:41915,J00121:27:H3GGKBBXX:5:1210:18802:14097,J00121:27:H3GGKBBXX:5:1121:27702:21395,J00121:27:H3GGKBBXX:5:2221:9719:7609,J00121:27:H3GGKBBXX:5:1207:14123:37572,J00121:27:H3GGKBBXX:5:2208:3254:21236,J00121:27:H3GGKBBXX:5:2110:16508:22080,J00121:27:H3GGKBBXX:5:1225:28808:28868,J00121:27:H3GGKBBXX:5:2210:21542:11601,J00121:27:H3GGKBBXX:5:2202:13971:8682,J00121:27:H3GGKBBXX:5:2108:29477:43181,J00121:27:H3GGKBBXX:5:2201:8795:21975,J00121:27:H3GGKBBXX:5:2201:27194:40139,J00121:27:H3GGKBBXX:5:1117:7456:23346,J00121:27:H3GGKBBXX:5:1208:27539:28428;sequence=TATAGACAATTTAAAAATCCATTATCTATATTTTATCTA;start=127137;subtype=IES;support_ref=0;support_variant=36;type=IES;
scaffold51_75_with_IES	MILORD	internal_eliminated_sequence	128458	128531	.	.	.	ID=MILORD.75.128458.128531;Name=MILORD.75.128458.128531;bounded_by_ta=TRUE;common_boundary=Both;end=128531;ies_id=IESPGM.PTET51.1.75.121947;ies_left_dist=0;ies_min_dist=0;ies_right_dist=0;junction_seq=tttgtaagactaagaTAtcatgaaataattaa;read_names=J00121:27:H3GGKBBXX:5:2125:10135:33615,J00121:27:H3GGKBBXX:5:2217:17594:18652,J00121:27:H3GGKBBXX:5:1117:15899:12058,J00121:27:H3GGKBBXX:5:2104:24769:39840,J00121:27:H3GGKBBXX:5:1108:7710:11935,J00121:27:H3GGKBBXX:5:2221:26910:18863,J00121:27:H3GGKBBXX:5:1219:15686:15100,J00121:27:H3GGKBBXX:5:2221:17026:26494,J00121:27:H3GGKBBXX:5:1107:13443:16876,J00121:27:H3GGKBBXX:5:1125:18528:4338,J00121:27:H3GGKBBXX:5:1103:22729:1736,J00121:27:H3GGKBBXX:5:2226:16741:46399,J00121:27:H3GGKBBXX:5:1108:5183:18704,J00121:27:H3GGKBBXX:5:2220:28767:15680,J00121:27:H3GGKBBXX:5:1128:16843:19671,J00121:27:H3GGKBBXX:5:2211:22638:15012,J00121:27:H3GGKBBXX:5:1107:15524:2615,J00121:27:H3GGKBBXX:5:2225:24992:1578,J00121:27:H3GGKBBXX:5:1123:24109:27760,J00121:27:H3GGKBBXX:5:2124:20588:15891,J00121:27:H3GGKBBXX:5:2206:14996:40385,J00121:27:H3GGKBBXX:5:1114:14854:5780,J00121:27:H3GGKBBXX:5:2219:22719:39523;sequence=TACAGATAGACAGTCAGATTGGTTGAATTTCTATATCTATATATATTCCATTTTTTGTAATTCAAATTTGATTG;start=128458;subtype=IES;support_ref=76;support_variant=23;type=IES;
scaffold51_75_with_IES	MILORD	internal_eliminated_sequence	128880	128906	.	.	.	ID=MILORD.75.128880.128906;Name=MILORD.75.128880.128906;bounded_by_ta=TRUE;common_boundary=Both;end=128906;ies_id=IESPGM.PTET51.1.75.122295;ies_left_dist=0;ies_min_dist=0;ies_right_dist=0;junction_seq=cacaagaatatcttgTAagcacaaatctatga;read_names=J00121:27:H3GGKBBXX:5:1110:14793:43550,J00121:27:H3GGKBBXX:5:2105:28493:22274,J00121:27:H3GGKBBXX:5:1202:6005:15979,J00121:27:H3GGKBBXX:5:2220:24759:18968,J00121:27:H3GGKBBXX:5:1113:4990:11583,J00121:27:H3GGKBBXX:5:2208:11018:46258,J00121:27:H3GGKBBXX:5:1115:11099:6589,J00121:27:H3GGKBBXX:5:1201:17086:39611,J00121:27:H3GGKBBXX:5:1119:3265:14326;sequence=TATAACTACACATTGTCAAAACCACTA;start=128880;subtype=IES;support_ref=105;support_variant=9;type=IES;
scaffold51_75_with_IES	MILORD	internal_eliminated_sequence	129278	129356	.	.	.	ID=MILORD.75.129278.129356;Name=MILORD.75.129278.129356;bounded_by_ta=TRUE;common_boundary=Both;end=129356;ies_id=IESPGM.PTET51.1.75.122666;ies_left_dist=0;ies_min_dist=0;ies_right_dist=0;junction_seq=tacttaaaatctgttTAtataagttttaatca;read_names=J00121:27:H3GGKBBXX:5:1115:18873:14256,J00121:27:H3GGKBBXX:5:2226:15564:46856,J00121:27:H3GGKBBXX:5:2216:26717:4426,J00121:27:H3GGKBBXX:5:1228:8532:21307,J00121:27:H3GGKBBXX:5:2119:22861:19654,J00121:27:H3GGKBBXX:5:2203:14803:30239,J00121:27:H3GGKBBXX:5:2128:16894:46451,J00121:27:H3GGKBBXX:5:2122:17584:31681,J00121:27:H3GGKBBXX:5:2119:30990:22450,J00121:27:H3GGKBBXX:5:1126:18974:44570,J00121:27:H3GGKBBXX:5:1109:11363:28463,J00121:27:H3GGKBBXX:5:1211:21085:22344,J00121:27:H3GGKBBXX:5:1119:20101:46311,J00121:27:H3GGKBBXX:5:1210:23581:37185,J00121:27:H3GGKBBXX:5:2108:8937:11565,J00121:27:H3GGKBBXX:5:1102:23043:16454,J00121:27:H3GGKBBXX:5:1123:15341:23892,J00121:27:H3GGKBBXX:5:1103:24058:9209,J00121:27:H3GGKBBXX:5:1101:8379:38662,J00121:27:H3GGKBBXX:5:2218:2382:29677,J00121:27:H3GGKBBXX:5:2213:26281:38381,J00121:27:H3GGKBBXX:5:1101:18883:23804,J00121:27:H3GGKBBXX:5:2219:9790:35303,J00121:27:H3GGKBBXX:5:2204:5467:14766,J00121:27:H3GGKBBXX:5:1127:25002:41827,J00121:27:H3GGKBBXX:5:1110:26372:11565,J00121:27:H3GGKBBXX:5:1112:13748:7345,J00121:27:H3GGKBBXX:5:2213:19106:22327,J00121:27:H3GGKBBXX:5:1219:27539:11126,J00121:27:H3GGKBBXX:5:1217:23104:29852,J00121:27:H3GGKBBXX:5:2219:3792:44992,J00121:27:H3GGKBBXX:5:2218:8887:44957,J00121:27:H3GGKBBXX:5:1205:15534:15926,J00121:27:H3GGKBBXX:5:2211:11495:2563,J00121:27:H3GGKBBXX:5:1227:7669:28674;sequence=TATAAGGTTGACTCATAAATATTATCAATATTTAAATTTATCAATACATTAAATAAAATTAAATCCAAACACAATTAAC;start=129278;subtype=IES;support_ref=6;support_variant=35;type=IES;
scaffold51_75_with_IES	MILORD	internal_eliminated_sequence	130234	130377	.	.	.	ID=MILORD.75.130234.130377;Name=MILORD.75.130234.130377;bounded_by_ta=TRUE;common_boundary=Both;end=130377;ies_id=IESPGM.PTET51.1.75.123543;ies_left_dist=0;ies_min_dist=0;ies_right_dist=0;junction_seq=actcattggttacgaTAtctccttgtcaataa;read_names=J00121:27:H3GGKBBXX:5:1223:15270:32455,J00121:27:H3GGKBBXX:5:2111:17208:31945,J00121:27:H3GGKBBXX:5:1122:19157:7961,J00121:27:H3GGKBBXX:5:2111:17188:31804,J00121:27:H3GGKBBXX:5:1224:12043:32877,J00121:27:H3GGKBBXX:5:1201:29630:48298,J00121:27:H3GGKBBXX:5:2218:25986:39981,J00121:27:H3GGKBBXX:5:2205:14905:27531,J00121:27:H3GGKBBXX:5:2126:23612:4180,J00121:27:H3GGKBBXX:5:2119:27306:10264,J00121:27:H3GGKBBXX:5:1128:14326:27795,J00121:27:H3GGKBBXX:5:1228:6725:22467,J00121:27:H3GGKBBXX:5:2216:27407:25351,J00121:27:H3GGKBBXX:5:2219:19309:6501,J00121:27:H3GGKBBXX:5:1201:13880:24595,J00121:27:H3GGKBBXX:5:2205:31010:43058,J00121:27:H3GGKBBXX:5:2215:10703:26863,J00121:27:H3GGKBBXX:5:2211:22049:4110,J00121:27:H3GGKBBXX:5:1113:19948:16928,J00121:27:H3GGKBBXX:5:1126:9201:30907,J00121:27:H3GGKBBXX:5:2125:10825:28938,J00121:27:H3GGKBBXX:5:2216:20608:41634,J00121:27:H3GGKBBXX:5:1219:17168:43480,J00121:27:H3GGKBBXX:5:1220:19867:44957,J00121:27:H3GGKBBXX:5:1219:16589:42513,J00121:27:H3GGKBBXX:5:1214:12601:15873,J00121:27:H3GGKBBXX:5:1110:24850:38539,J00121:27:H3GGKBBXX:5:2205:18325:28956,J00121:27:H3GGKBBXX:5:2126:23632:4180;sequence=TACAATCATTAGAAGATTTTTTGTGATTTTTATGATAAATTTTTTATTAGTTCTGTGAGAAACTTTTAACTAAAATATTTTTAATTTATAATAATTTTATATAAAATCAATATTTAAATAATAATTTTACTTCATTATTAATTG;start=130234;subtype=IES;support_ref=0;support_variant=29;type=IES;
scaffold51_75_with_IES	MILORD	internal_eliminated_sequence	132910	132989	.	.	.	ID=MILORD.75.132910.132989;Name=MILORD.75.132910.132989;bounded_by_ta=TRUE;common_boundary=RIGHT;end=132989;ies_id=IESPGM.PTET51.1.75.126077;ies_left_dist=2;ies_min_dist=0;ies_right_dist=0;junction_seq=taaattttattaatcTAtcaatttgttaacaa;read_names=J00121:27:H3GGKBBXX:5:1125:29873:30503;sequence=TATACAGTCAAAAAGTTCAGTTTTTATTTTTATTTCTTATTCTCTCAAATTTCTTATATTAAATTATTAATATTTGGCTT;start=132910;subtype=PARTIAL_EXTERNAL;support_ref=3;support_variant=1;type=ALTERNATIVE;
scaffold51_75_with_IES	MILORD	internal_eliminated_sequence	132912	132989	.	.	.	ID=MILORD.75.132912.132989;Name=MILORD.75.132912.132989;bounded_by_ta=TRUE;common_boundary=Both;end=132989;ies_id=IESPGM.PTET51.1.75.126077;ies_left_dist=0;ies_min_dist=0;ies_right_dist=0;junction_seq=aattttattaatctaTAtcaatttgttaacaa;read_names=J00121:27:H3GGKBBXX:5:2202:29599:29395,J00121:27:H3GGKBBXX:5:1118:22922:35303,J00121:27:H3GGKBBXX:5:2228:13220:25843,J00121:27:H3GGKBBXX:5:1117:23937:21061,J00121:27:H3GGKBBXX:5:1104:6116:15996,J00121:27:H3GGKBBXX:5:1213:28848:13675,J00121:27:H3GGKBBXX:5:1202:30908:33457,J00121:27:H3GGKBBXX:5:1126:9059:29149,J00121:27:H3GGKBBXX:5:2227:22810:39260,J00121:27:H3GGKBBXX:5:2103:15980:3020,J00121:27:H3GGKBBXX:5:1110:17492:8137,J00121:27:H3GGKBBXX:5:1112:7547:10739,J00121:27:H3GGKBBXX:5:2120:10977:18616,J00121:27:H3GGKBBXX:5:2125:21978:34125,J00121:27:H3GGKBBXX:5:1205:10653:32648,J00121:27:H3GGKBBXX:5:2206:16467:16348,J00121:27:H3GGKBBXX:5:2112:20598:32050,J00121:27:H3GGKBBXX:5:2219:30107:34213,J00121:27:H3GGKBBXX:5:2103:19837:19865,J00121:27:H3GGKBBXX:5:1205:24282:9842,J00121:27:H3GGKBBXX:5:1103:17147:35004,J00121:27:H3GGKBBXX:5:1225:10531:30784,J00121:27:H3GGKBBXX:5:2202:10653:2686,J00121:27:H3GGKBBXX:5:2228:14651:25122,J00121:27:H3GGKBBXX:5:2108:12621:10739,J00121:27:H3GGKBBXX:5:2116:14336:27215,J00121:27:H3GGKBBXX:5:2112:26626:35813,J00121:27:H3GGKBBXX:5:2114:26047:41036,J00121:27:H3GGKBBXX:5:2119:16904:13306,J00121:27:H3GGKBBXX:5:1209:24139:35409,J00121:27:H3GGKBBXX:5:1220:19167:31365,J00121:27:H3GGKBBXX:5:1228:11170:8928,J00121:27:H3GGKBBXX:5:2113:10896:15662,J00121:27:H3GGKBBXX:5:1115:12215:38592,J00121:27:H3GGKBBXX:5:2110:21805:47471,J00121:27:H3GGKBBXX:5:2208:12936:18951,J00121:27:H3GGKBBXX:5:2212:13098:24683,J00121:27:H3GGKBBXX:5:1114:11505:22274,J00121:27:H3GGKBBXX:5:2212:11647:31488,J00121:27:H3GGKBBXX:5:2201:24911:35761,J00121:27:H3GGKBBXX:5:2207:7283:39119,J00121:27:H3GGKBBXX:5:1206:19380:8207,J00121:27:H3GGKBBXX:5:2219:23612:5024,J00121:27:H3GGKBBXX:5:2108:6268:24595,J00121:27:H3GGKBBXX:5:1226:24759:22274,J00121:27:H3GGKBBXX:5:1117:19745:4163,J00121:27:H3GGKBBXX:5:2110:14438:23698,J00121:27:H3GGKBBXX:5:1106:29274:3371,J00121:27:H3GGKBBXX:5:1201:23399:5077,J00121:27:H3GGKBBXX:5:2227:8643:5886,J00121:27:H3GGKBBXX:5:2226:23855:36112,J00121:27:H3GGKBBXX:5:1104:27133:6449,J00121:27:H3GGKBBXX:5:1127:28676:8066,J00121:27:H3GGKBBXX:5:1227:15767:31875,J00121:27:H3GGKBBXX:5:1114:22019:29026,J00121:27:H3GGKBBXX:5:2108:21318:42583,J00121:27:H3GGKBBXX:5:2123:29853:46645,J00121:27:H3GGKBBXX:5:1125:29467:7996,J00121:27:H3GGKBBXX:5:1209:13809:19724;sequence=TACAGTCAAAAAGTTCAGTTTTTATTTTTATTTCTTATTCTCTCAAATTTCTTATATTAAATTATTAATATTTGGCTT;start=132912;subtype=IES;support_ref=6;support_variant=59;type=IES;
scaffold51_75_with_IES	MILORD	internal_eliminated_sequence	133684	133729	.	.	.	ID=MILORD.75.133684.133729;Name=MILORD.75.133684.133729;bounded_by_ta=TRUE;common_boundary=Both;end=133729;ies_id=IESPGM.PTET51.1.75.126771;ies_left_dist=0;ies_min_dist=0;ies_right_dist=0;junction_seq=ccgtcctctatataaTAtagtaatatatcatt;read_names=J00121:27:H3GGKBBXX:5:2210:14012:43462,J00121:27:H3GGKBBXX:5:1216:17168:6765,J00121:27:H3GGKBBXX:5:1111:20557:7152,J00121:27:H3GGKBBXX:5:1112:19207:13464,J00121:27:H3GGKBBXX:5:2114:9161:8998,J00121:27:H3GGKBBXX:5:2214:19055:45273,J00121:27:H3GGKBBXX:5:2214:30107:14625,J00121:27:H3GGKBBXX:5:2205:19055:25896,J00121:27:H3GGKBBXX:5:1127:16995:36710,J00121:27:H3GGKBBXX:5:1209:24464:19724,J00121:27:H3GGKBBXX:5:1112:27123:27778,J00121:27:H3GGKBBXX:5:2201:12784:25333,J00121:27:H3GGKBBXX:5:1122:16467:3653,J00121:27:H3GGKBBXX:5:1127:8501:13974,J00121:27:H3GGKBBXX:5:1204:11302:48825,J00121:27:H3GGKBBXX:5:1122:11749:5675,J00121:27:H3GGKBBXX:5:2210:6055:16840,J00121:27:H3GGKBBXX:5:2201:19705:7750,J00121:27:H3GGKBBXX:5:2113:9932:21412,J00121:27:H3GGKBBXX:5:1219:18193:10827,J00121:27:H3GGKBBXX:5:1206:12114:32859,J00121:27:H3GGKBBXX:5:2208:22333:41563,J00121:27:H3GGKBBXX:5:2213:17401:37800,J00121:27:H3GGKBBXX:5:1108:15676:17860,J00121:27:H3GGKBBXX:5:1124:9364:40578,J00121:27:H3GGKBBXX:5:1202:25195:8365,J00121:27:H3GGKBBXX:5:2117:6197:15258,J00121:27:H3GGKBBXX:5:2109:18111:34565,J00121:27:H3GGKBBXX:5:2208:6482:38926,J00121:27:H3GGKBBXX:5:2126:14428:29483,J00121:27:H3GGKBBXX:5:1209:9546:45185,J00121:27:H3GGKBBXX:5:1224:6563:25070,J00121:27:H3GGKBBXX:5:2208:6451:38943,J00121:27:H3GGKBBXX:5:1114:7527:28815,J00121:27:H3GGKBBXX:5:1105:22587:37220,J00121:27:H3GGKBBXX:5:2116:25804:39945,J00121:27:H3GGKBBXX:5:1126:10176:29008,J00121:27:H3GGKBBXX:5:2223:21734:23083;sequence=TATAGTTGATTTAATTTAAACTAAAAAATAATAATTTTGTTAACCA;start=133684;subtype=IES;support_ref=6;support_variant=38;type=IES;
scaffold51_75_with_IES	MILORD	internal_eliminated_sequence	133831	133856	.	.	.	ID=MILORD.75.133831.133856;Name=MILORD.75.133831.133856;bounded_by_ta=TRUE;common_boundary=Both;end=133856;ies_id=IESPGM.PTET51.1.75.126872;ies_left_dist=0;ies_min_dist=0;ies_right_dist=0;junction_seq=cagttgggtaaaaggTAttttaaataatgtgc;read_names=J00121:27:H3GGKBBXX:5:2206:2828:33545,J00121:27:H3GGKBBXX:5:2222:20598:14396,J00121:27:H3GGKBBXX:5:1214:13920:37923,J00121:27:H3GGKBBXX:5:1212:15554:3512,J00121:27:H3GGKBBXX:5:1115:3254:3266,J00121:27:H3GGKBBXX:5:2121:29488:30362,J00121:27:H3GGKBBXX:5:1126:6989:10968,J00121:27:H3GGKBBXX:5:1204:22993:39576,J00121:27:H3GGKBBXX:5:1208:6867:46487,J00121:27:H3GGKBBXX:5:1106:5244:4356,J00121:27:H3GGKBBXX:5:2203:16802:11126,J00121:27:H3GGKBBXX:5:2210:21197:22713,J00121:27:H3GGKBBXX:5:1121:13606:11706,J00121:27:H3GGKBBXX:5:1220:28361:23628,J00121:27:H3GGKBBXX:5:1112:3437:19935,J00121:27:H3GGKBBXX:5:2110:16508:42196,J00121:27:H3GGKBBXX:5:2122:28747:15223,J00121:27:H3GGKBBXX:5:1217:22922:46522,J00121:27:H3GGKBBXX:5:1217:13991:32103,J00121:27:H3GGKBBXX:5:1115:16518:18792,J00121:27:H3GGKBBXX:5:2214:12378:31382,J00121:27:H3GGKBBXX:5:1102:13423:25632,J00121:27:H3GGKBBXX:5:1211:15970:31804,J00121:27:H3GGKBBXX:5:2114:31588:34600,J00121:27:H3GGKBBXX:5:2215:30442:38978,J00121:27:H3GGKBBXX:5:1218:24992:45854,J00121:27:H3GGKBBXX:5:1202:9333:7679,J00121:27:H3GGKBBXX:5:2111:28757:15276,J00121:27:H3GGKBBXX:5:2126:30716:20392,J00121:27:H3GGKBBXX:5:2103:11251:18880,J00121:27:H3GGKBBXX:5:1119:25175:39172,J00121:27:H3GGKBBXX:5:2104:26169:27883,J00121:27:H3GGKBBXX:5:2224:3904:28094,J00121:27:H3GGKBBXX:5:2228:9384:39383,J00121:27:H3GGKBBXX:5:1208:14996:35602;sequence=TATGGTTAAATTCAATTTTTTAATTA;start=133831;subtype=IES;support_ref=0;support_variant=35;type=IES;
scaffold51_75_with_IES	MILORD	internal_eliminated_sequence	135317	137199	.	.	.	ID=MILORD.75.135317.137199;Name=MILORD.75.135317.137199;bounded_by_ta=TRUE;common_boundary=None;end=137199;ies_id=IESPGM.PTET51.1.75.129898;ies_left_dist=1648;ies_min_dist=30;ies_right_dist=30;junction_seq=attgaatttaatataTAccatcaaatatttta;read_names=J00121:27:H3GGKBBXX:5:1110:12966:47489;sequence=TATAATAATCTTAACTTTCTGAAACTAAAATTTCATATTATTTATTTTGATATCCACATATAAGGAAAAAAGAAGAAATTTGAAGTATGTTTTTTATTGGCAAAATCTCCTTTTCCATTTCATCTTAAATTTTATTTAACTAAAAAATAACTTTAAATGGACCGTTGTATTTTTTATAAATATTTTTTAATAAAATGGATACTATTGCACTAAAACCATAAGGATAATTTAAAATCTATTAATTTTAATGAAAAATTTAATATTCTTTATTTAATAGAATCATTTTTTTAATTTCTTTTCTTCCTTTAATGCTTAAACCTTGACTTTGAAATTATTAATCAATAAATTTAGATTTTATTCTACAAAAACATGTATGAATGATGATATCACATATATTATCAAAGTGAATACTAAGTATTACAACACTAATTACATATAAAATTGGGAACTAATCCAAATTGAATAAAGCTTTGGCTTATCAATATTTAATATAGAAAGTAATGACTTAAATAAATGCTAAATAGAAGTTTTGAAAAGATTTAAAATAGTTGTTCAATTAATTTTGCTGATTTCATATCCAAAATTCCTGAAAATAGAATGCCTAGACATAAAATAGGCCTAGATATAGATTGATAAATATTTTAAATTAAATCTGCTACATATAATTAGTATTCTTTTATAAGAATCCAACCCAAAAGTGAAAAGAAAAATGCCAAAATTGCTATTATTTTATAGCGTGTATTAGCAAAACACTGCCTTTTATATTTCAAGCCAGTAAGCAATCCTATTAAATATGAAGACATTTTATATTAAGGTTTTTGATAGAAGTTGTAATAAAATTGTTTATCTGTCATAGCGTAAAAAGATATCTTATAATTATTTTGAATGCAGATAGCCATACTATAGAGCAGCACAGTAATAATTAAAAAAAAGATATAATTTGATAAATCTTAGATGCTATTTTTGTTTGTATCTGAAGTACCTTTTGATTTCAAGAAACATGATCTCTAAATAATTTAACACTTTAACTTACAATCAGATGAATTGTTGGAATAGATAAACACAAGAATATTAGGGTTTAGATTTCCACAGCTATGTATTGCGAATTAAAAATATTATTTCGATTTAATTGAATTACTTCATATAATTAAAAAAGAATTTTTTAACTCATTTTAGTAATACCAACTCCACTCAAAACAGCCAAATTTATTGAAAATATTGTGTGTCAAAGTACTAACATATGCAATATTATCCATACAATTTTCTGTATATCCAACATTAGTGAATAATTTTGGTAATATGATGTAAATAATCAGAAGTATCCAATATAAGGGATATATCCTCATTATTCTATCTAATATCATTAACATAGACTGAATAGGAGACAACAACAAGTTTGGATTAGTTAGTAGTTTCTTTCCAAGTATAAAACCTGAAATAAGGAAGAAAATATCAACAGCATATAAGGAGTTTATCATGATTATCATAAAATTGCTATTGATTATACTTTGTCGATCATTTTATCCAATTAATATTCCATAATGACTCATTGAAATTGATAACATGGCTAAGATTTTGAGGAGATTAAGAGAGAACATCTGATTAGGTCTATATTGAATAAGACTTGTAATATTAGTTTATATCATTTTATAGTTCCTTCTTTAATTATTTTTGGATATGTTATAATCGAAATATCTAAAGTAACAAAGATAGTTATTAAGAAAATGAATATAAATAGATTTATTGATAAATTTAATTATTAAACTAAAAGATAATTGAATTGAAAAATATATGAGATTGAGTTTTCATAAAGCACACCTGTATTATTTCATAAAACAACTTAAAAATTTCTCTTGGATATTAAATTTTTCAGTTTACTTATA;start=135317;subtype=OVERLAPPING;support_ref=92;support_variant=1;type=ALTERNATIVE;
scaffold51_75_with_IES	MILORD	internal_eliminated_sequence	136414	136495	.	.	.	ID=MILORD.75.136414.136495;Name=MILORD.75.136414.136495;bounded_by_ta=TRUE;common_boundary=Both;end=136495;ies_id=IESPGM.PTET51.1.75.129429;ies_left_dist=0;ies_min_dist=0;ies_right_dist=0;junction_seq=atttccacagctatgTAccaactccactcaaa;read_names=J00121:27:H3GGKBBXX:5:2122:3062:34512,J00121:27:H3GGKBBXX:5:1127:26403:22872,J00121:27:H3GGKBBXX:5:1128:10490:6343,J00121:27:H3GGKBBXX:5:2221:6431:16717,J00121:27:H3GGKBBXX:5:1121:26098:7609,J00121:27:H3GGKBBXX:5:1105:13464:23452,J00121:27:H3GGKBBXX:5:1211:12246:46803,J00121:27:H3GGKBBXX:5:1109:10835:14643,J00121:27:H3GGKBBXX:5:1213:23419:20551,J00121:27:H3GGKBBXX:5:1108:11657:28235,J00121:27:H3GGKBBXX:5:2121:30726:17913,J00121:27:H3GGKBBXX:5:1227:12337:19918,J00121:27:H3GGKBBXX:5:1206:4432:32947,J00121:27:H3GGKBBXX:5:2125:18730:46997,J00121:27:H3GGKBBXX:5:2110:12855:3477,J00121:27:H3GGKBBXX:5:2225:5406:37132,J00121:27:H3GGKBBXX:5:2227:13819:15170,J00121:27:H3GGKBBXX:5:1226:28199:20287,J00121:27:H3GGKBBXX:5:2205:24322:34917,J00121:27:H3GGKBBXX:5:1104:23054:43656,J00121:27:H3GGKBBXX:5:1105:18436:13781,J00121:27:H3GGKBBXX:5:2222:10328:31277,J00121:27:H3GGKBBXX:5:2227:28615:35391,J00121:27:H3GGKBBXX:5:1105:3802:10194,J00121:27:H3GGKBBXX:5:1202:5112:13341,J00121:27:H3GGKBBXX:5:2208:14387:45062,J00121:27:H3GGKBBXX:5:1221:7030:14097,J00121:27:H3GGKBBXX:5:2203:17411:15065,J00121:27:H3GGKBBXX:5:1221:11058:17597,J00121:27:H3GGKBBXX:5:1115:19055:29659,J00121:27:H3GGKBBXX:5:1206:7385:24138,J00121:27:H3GGKBBXX:5:1114:3528:33914,J00121:27:H3GGKBBXX:5:2222:27529:30696,J00121:27:H3GGKBBXX:5:2212:25489:39928,J00121:27:H3GGKBBXX:5:1102:17858:39014,J00121:27:H3GGKBBXX:5:1125:25307:16295,J00121:27:H3GGKBBXX:5:1101:28107:10387,J00121:27:H3GGKBBXX:5:2212:24921:38064,J00121:27:H3GGKBBXX:5:2206:16873:35128;sequence=TATTGCGAATTAAAAATATTATTTCGATTTAATTGAATTACTTCATATAATTAAAAAAGAATTTTTTAACTCATTTTAGTAA;start=136414;subtype=IES;support_ref=8;support_variant=39;type=IES;
scaffold51_75_with_IES	MILORD	internal_eliminated_sequence	136965	137229	.	.	.	ID=MILORD.75.136965.137229;Name=MILORD.75.136965.137229;bounded_by_ta=TRUE;common_boundary=Both;end=137229;ies_id=IESPGM.PTET51.1.75.129898;ies_left_dist=0;ies_min_dist=0;ies_right_dist=0;junction_seq=tagtttatatcatttTAttaaattaattgatt;read_names=J00121:27:H3GGKBBXX:5:1210:15290:6255,J00121:27:H3GGKBBXX:5:1122:18436:29466,J00121:27:H3GGKBBXX:5:2107:21602:33580,J00121:27:H3GGKBBXX:5:2104:3001:16155,J00121:27:H3GGKBBXX:5:1120:20040:37484,J00121:27:H3GGKBBXX:5:2108:9658:1701,J00121:27:H3GGKBBXX:5:2206:25753:12110,J00121:27:H3GGKBBXX:5:1108:21572:28393,J00121:27:H3GGKBBXX:5:2124:5578:42671,J00121:27:H3GGKBBXX:5:1222:23023:4110,J00121:27:H3GGKBBXX:5:2211:17787:7169,J00121:27:H3GGKBBXX:5:2219:23926:9860,J00121:27:H3GGKBBXX:5:1223:17340:40825,J00121:27:H3GGKBBXX:5:1203:2828:45854,J00121:27:H3GGKBBXX:5:1107:11809:34793,J00121:27:H3GGKBBXX:5:2209:23358:17386,J00121:27:H3GGKBBXX:5:2119:17208:45133,J00121:27:H3GGKBBXX:5:1105:25784:44201,J00121:27:H3GGKBBXX:5:1117:23429:30204,J00121:27:H3GGKBBXX:5:1120:19583:14150,J00121:27:H3GGKBBXX:5:1110:11901:24472,J00121:27:H3GGKBBXX:5:2220:27620:5429,J00121:27:H3GGKBBXX:5:1116:8014:20199,J00121:27:H3GGKBBXX:5:1209:22719:40684,J00121:27:H3GGKBBXX:5:1103:3681:36851;sequence=TATAGTTCCTTCTTTAATTATTTTTGGATATGTTATAATCGAAATATCTAAAGTAACAAAGATAGTTATTAAGAAAATGAATATAAATAGATTTATTGATAAATTTAATTATTAAACTAAAAGATAATTGAATTGAAAAATATATGAGATTGAGTTTTCATAAAGCACACCTGTATTATTTCATAAAACAACTTAAAAATTTCTCTTGGATATTAAATTTTTCAGTTTACTTATATACCATCAAATATTTTATATGCAAATGGTA;start=136965;subtype=IES;support_ref=134;support_variant=25;type=IES;
scaffold51_75_with_IES	MILORD	internal_eliminated_sequence	138075	138124	.	.	.	ID=MILORD.75.138075.138124;Name=MILORD.75.138075.138124;bounded_by_ta=TRUE;common_boundary=Both;end=138124;ies_id=IESPGM.PTET51.1.75.130743;ies_left_dist=0;ies_min_dist=0;ies_right_dist=0;junction_seq=gttacactagtttatTAcaaaatgaaaaaaga;read_names=J00121:27:H3GGKBBXX:5:1126:19492:29747,J00121:27:H3GGKBBXX:5:2116:15930:15416,J00121:27:H3GGKBBXX:5:2212:18142:40948,J00121:27:H3GGKBBXX:5:1126:11312:19900,J00121:27:H3GGKBBXX:5:1218:25408:21465,J00121:27:H3GGKBBXX:5:1227:11109:44306,J00121:27:H3GGKBBXX:5:2101:27996:2668,J00121:27:H3GGKBBXX:5:1209:14012:22784,J00121:27:H3GGKBBXX:5:1124:3265:36059,J00121:27:H3GGKBBXX:5:1227:4817:10159,J00121:27:H3GGKBBXX:5:2219:7446:7046,J00121:27:H3GGKBBXX:5:2212:25824:29677,J00121:27:H3GGKBBXX:5:2227:8014:38943,J00121:27:H3GGKBBXX:5:2213:16011:6484,J00121:27:H3GGKBBXX:5:2214:14620:6396,J00121:27:H3GGKBBXX:5:2217:20009:47911,J00121:27:H3GGKBBXX:5:2117:28219:3899,J00121:27:H3GGKBBXX:5:2223:19045:34811,J00121:27:H3GGKBBXX:5:1207:19745:43409,J00121:27:H3GGKBBXX:5:2224:9952:14801,J00121:27:H3GGKBBXX:5:1205:14529:3002,J00121:27:H3GGKBBXX:5:1227:8866:37326,J00121:27:H3GGKBBXX:5:2104:17827:11284,J00121:27:H3GGKBBXX:5:1219:7172:44974,J00121:27:H3GGKBBXX:5:2219:28716:15733,J00121:27:H3GGKBBXX:5:1118:24748:22186,J00121:27:H3GGKBBXX:5:2222:15544:18019,J00121:27:H3GGKBBXX:5:1212:11312:4356,J00121:27:H3GGKBBXX:5:2122:15676:6150,J00121:27:H3GGKBBXX:5:1211:25195:45361,J00121:27:H3GGKBBXX:5:1105:25926:19267,J00121:27:H3GGKBBXX:5:2209:32360:46029,J00121:27:H3GGKBBXX:5:2207:6674:37431,J00121:27:H3GGKBBXX:5:2208:18751:13060,J00121:27:H3GGKBBXX:5:1202:7121:11091,J00121:27:H3GGKBBXX:5:1105:8785:10247,J00121:27:H3GGKBBXX:5:2213:23399:8031,J00121:27:H3GGKBBXX:5:2226:26849:30890,J00121:27:H3GGKBBXX:5:1104:15848:10458,J00121:27:H3GGKBBXX:5:1109:18091:17403,J00121:27:H3GGKBBXX:5:1215:15899:42020;sequence=TACAGTGGGAACAATGAATCCACTATTTTATTAATATACTAATTTGGCTG;start=138075;subtype=IES;support_ref=6;support_variant=41;type=IES;
scaffold51_75_with_IES	MILORD	internal_eliminated_sequence	141283	141418	.	.	.	ID=MILORD.75.141283.141418;Name=MILORD.75.141283.141418;bounded_by_ta=TRUE;common_boundary=None;end=141418;ies_id=IESPGM.PTET51.1.75.134991;ies_left_dist=1090;ies_min_dist=980;ies_right_dist=980;junction_seq=ataaactattcacatTAcaatacatggcatca;read_names=J00121:27:H3GGKBBXX:5:1210:26007:32314,J00121:27:H3GGKBBXX:5:1210:26859:32314;sequence=TATTATCCATTTCAAAAAAACCAAATATTATTTTATAAAACCTTCAATCAAAAATGACAATGCTTAAAATATAAGTCATAAATTCAATGCTCTAATGGTTATCCAAGAAATTCAATTTATTTTAATTCGATCTTAA;start=141283;subtype=MAC;support_ref=120;support_variant=2;type=CRYPTIC;
scaffold51_75_with_IES	MILORD	internal_eliminated_sequence	141480	141523	.	.	.	ID=MILORD.75.141480.141523;Name=MILORD.75.141480.141523;bounded_by_ta=TRUE;common_boundary=None;end=141523;ies_id=IESPGM.PTET51.1.75.134991;ies_left_dist=893;ies_min_dist=875;ies_right_dist=875;junction_seq=atagaataataatttTAtgccaaaagtaaatt;read_names=J00121:27:H3GGKBBXX:5:1105:7588:11864;sequence=TATTGTTAATTTTTAATTATATTTTTTATTACTAATAGGTTCTG;start=141480;subtype=MAC;support_ref=97;support_variant=1;type=CRYPTIC;
scaffold51_75_with_IES	MILORD	internal_eliminated_sequence	142373	142398	.	.	.	ID=MILORD.75.142373.142398;Name=MILORD.75.142373.142398;bounded_by_ta=TRUE;common_boundary=Both;end=142398;ies_id=IESPGM.PTET51.1.75.134991;ies_left_dist=0;ies_min_dist=0;ies_right_dist=0;junction_seq=agttttaaagacaccTAcataagataccaata;read_names=J00121:27:H3GGKBBXX:5:2120:16498:25861,J00121:27:H3GGKBBXX:5:2102:8643:8031,J00121:27:H3GGKBBXX:5:2204:19603:40385,J00121:27:H3GGKBBXX:5:2203:15909:34618,J00121:27:H3GGKBBXX:5:1103:20273:5569,J00121:27:H3GGKBBXX:5:1118:12956:7838,J00121:27:H3GGKBBXX:5:1112:7821:37765,J00121:27:H3GGKBBXX:5:2126:21531:44218,J00121:27:H3GGKBBXX:5:2111:11008:4286,J00121:27:H3GGKBBXX:5:1110:12682:35251,J00121:27:H3GGKBBXX:5:1104:22211:2949,J00121:27:H3GGKBBXX:5:1206:28777:38943,J00121:27:H3GGKBBXX:5:1118:22769:32859,J00121:27:H3GGKBBXX:5:1103:5507:41247,J00121:27:H3GGKBBXX:5:1216:14052:43884,J00121:27:H3GGKBBXX:5:1122:11363:45133,J00121:27:H3GGKBBXX:5:1121:22090:9561,J00121:27:H3GGKBBXX:5:2205:17289:27549,J00121:27:H3GGKBBXX:5:2111:30198:26107,J00121:27:H3GGKBBXX:5:1206:27214:40174;sequence=TATAACTAAATCAATCAATACAATCA;start=142373;subtype=IES;support_ref=192;support_variant=20;type=IES;
scaffold51_75_with_IES	MILORD	internal_eliminated_sequence	144049	144093	.	.	.	ID=MILORD.75.144049.144093;Name=MILORD.75.144049.144093;bounded_by_ta=TRUE;common_boundary=Both;end=144093;ies_id=IESPGM.PTET51.1.75.136641;ies_left_dist=0;ies_min_dist=0;ies_right_dist=0;junction_seq=ttaattttattatatTAaataatataatgata;read_names=J00121:27:H3GGKBBXX:5:1102:28929:15399,J00121:27:H3GGKBBXX:5:2209:5375:16084,J00121:27:H3GGKBBXX:5:2219:28544:47577,J00121:27:H3GGKBBXX:5:1217:21816:25791,J00121:27:H3GGKBBXX:5:1105:23764:38275,J00121:27:H3GGKBBXX:5:1120:21592:38803,J00121:27:H3GGKBBXX:5:2224:7030:22221,J00121:27:H3GGKBBXX:5:1105:9445:32033,J00121:27:H3GGKBBXX:5:1103:20050:9192,J00121:27:H3GGKBBXX:5:2220:5994:47471,J00121:27:H3GGKBBXX:5:2125:14864:20498,J00121:27:H3GGKBBXX:5:2216:12073:30046,J00121:27:H3GGKBBXX:5:1211:20334:48685,J00121:27:H3GGKBBXX:5:1119:10135:23979,J00121:27:H3GGKBBXX:5:2125:10450:33492,J00121:27:H3GGKBBXX:5:1214:15564:8559,J00121:27:H3GGKBBXX:5:2205:30401:42425,J00121:27:H3GGKBBXX:5:2111:4087:34776,J00121:27:H3GGKBBXX:5:1218:11089:10651,J00121:27:H3GGKBBXX:5:2222:7628:18019,J00121:27:H3GGKBBXX:5:2112:23226:34811,J00121:27:H3GGKBBXX:5:1209:15869:40526,J00121:27:H3GGKBBXX:5:2126:23987:38803,J00121:27:H3GGKBBXX:5:2214:30056:29589,J00121:27:H3GGKBBXX:5:1206:10003:24349,J00121:27:H3GGKBBXX:5:2216:10054:4215,J00121:27:H3GGKBBXX:5:2206:19360:36411,J00121:27:H3GGKBBXX:5:2215:2899:46891,J00121:27:H3GGKBBXX:5:2111:10724:8576,J00121:27:H3GGKBBXX:5:2215:9526:16594,J00121:27:H3GGKBBXX:5:2114:21816:10106,J00121:27:H3GGKBBXX:5:2211:27235:39506,J00121:27:H3GGKBBXX:5:1111:17655:9825,J00121:27:H3GGKBBXX:5:1109:2443:6114,J00121:27:H3GGKBBXX:5:1117:22485:41299,J00121:27:H3GGKBBXX:5:1224:22394:5903,J00121:27:H3GGKBBXX:5:1125:20131:27127,J00121:27:H3GGKBBXX:5:2117:10368:37431,J00121:27:H3GGKBBXX:5:1226:5213:37396,J00121:27:H3GGKBBXX:5:2218:17086:6765,J00121:27:H3GGKBBXX:5:2122:29924:7205,J00121:27:H3GGKBBXX:5:2209:30168:44799,J00121:27:H3GGKBBXX:5:2112:22962:34635,J00121:27:H3GGKBBXX:5:1221:6948:40649;sequence=TATAGTCATTTAGTTATATTAATGGATTAAATTAATTGATAAGTA;start=144049;subtype=IES;support_ref=12;support_variant=44;type=IES;
scaffold51_75_with_IES	MILORD	internal_eliminated_sequence	145050	145140	.	.	.	ID=MILORD.75.145050.145140;Name=MILORD.75.145050.145140;bounded_by_ta=TRUE;common_boundary=Both;end=145140;ies_id=IESPGM.PTET51.1.75.137597;ies_left_dist=0;ies_min_dist=0;ies_right_dist=0;junction_seq=aatatatcaaagtcaTAaaacctgatagtttg;read_names=J00121:27:H3GGKBBXX:5:1216:13768:25527,J00121:27:H3GGKBBXX:5:1121:10115:8435,J00121:27:H3GGKBBXX:5:1224:18944:42583,J00121:27:H3GGKBBXX:5:2108:14692:34231,J00121:27:H3GGKBBXX:5:2208:14681:18318,J00121:27:H3GGKBBXX:5:1220:5741:17069,J00121:27:H3GGKBBXX:5:2217:25824:31470,J00121:27:H3GGKBBXX:5:2203:4148:32173,J00121:27:H3GGKBBXX:5:2116:7598:18142;sequence=TATAGCCAATCATTGGTTTAAAATGGATTTTTTAAAATAGTTTAGTTTTTGAAAATCAAATGAAAAATTCAGAACTTATTTTAACCAACTC;start=145050;subtype=IES;support_ref=110;support_variant=9;type=IES;
scaffold51_75_with_IES	MILORD	internal_eliminated_sequence	146896	146992	.	.	.	ID=MILORD.75.146896.146992;Name=MILORD.75.146896.146992;bounded_by_ta=TRUE;common_boundary=Both;end=146992;ies_id=IESPGM.PTET51.1.75.139352;ies_left_dist=0;ies_min_dist=0;ies_right_dist=0;junction_seq=tattaaacaatatcaTAccagaaaagtactta;read_names=J00121:27:H3GGKBBXX:5:2228:7628:47243,J00121:27:H3GGKBBXX:5:2226:23693:43814,J00121:27:H3GGKBBXX:5:2207:19431:31505,J00121:27:H3GGKBBXX:5:1102:9374:6132,J00121:27:H3GGKBBXX:5:1203:5771:11601,J00121:27:H3GGKBBXX:5:2211:9861:8734,J00121:27:H3GGKBBXX:5:2228:18335:6572,J00121:27:H3GGKBBXX:5:1222:6167:33668,J00121:27:H3GGKBBXX:5:1114:13443:34248,J00121:27:H3GGKBBXX:5:2115:12408:14344,J00121:27:H3GGKBBXX:5:2219:2930:35514,J00121:27:H3GGKBBXX:5:2103:7801:3160,J00121:27:H3GGKBBXX:5:2101:27255:25369,J00121:27:H3GGKBBXX:5:2219:1550:39137,J00121:27:H3GGKBBXX:5:1102:9262:6290,J00121:27:H3GGKBBXX:5:2101:27174:25439,J00121:27:H3GGKBBXX:5:2211:17675:27690,J00121:27:H3GGKBBXX:5:1103:25225:5253,J00121:27:H3GGKBBXX:5:2112:24271:47700,J00121:27:H3GGKBBXX:5:1120:31578:23540,J00121:27:H3GGKBBXX:5:1203:23896:43286,J00121:27:H3GGKBBXX:5:2102:8024:38539,J00121:27:H3GGKBBXX:5:2208:30249:44412,J00121:27:H3GGKBBXX:5:2210:14346:22344,J00121:27:H3GGKBBXX:5:2212:16275:2334,J00121:27:H3GGKBBXX:5:2107:14712:30679,J00121:27:H3GGKBBXX:5:2103:11799:1472,J00121:27:H3GGKBBXX:5:1126:8369:38574,J00121:27:H3GGKBBXX:5:1107:6847:27391,J00121:27:H3GGKBBXX:5:1117:20019:44060,J00121:27:H3GGKBBXX:5:2112:5375:34055,J00121:27:H3GGKBBXX:5:1220:5568:30310,J00121:27:H3GGKBBXX:5:2216:17574:7679,J00121:27:H3GGKBBXX:5:2206:11931:22696,J00121:27:H3GGKBBXX:5:2110:10307:8207,J00121:27:H3GGKBBXX:5:1218:9638:26846,J00121:27:H3GGKBBXX:5:2128:3995:44535,J00121:27:H3GGKBBXX:5:2202:14549:24630,J00121:27:H3GGKBBXX:5:1112:19004:10510,J00121:27:H3GGKBBXX:5:1117:20080:44025;sequence=TATTGTTAGAATTATTATTTAATTATCTAGGTTTATTATTCAATTAGGAAATCAAAAAATATTATATACAGTTTTATTAAAAGTTTCAATTTGATTG;start=146896;subtype=IES;support_ref=76;support_variant=40;type=IES;
scaffold51_75_with_IES	MILORD	internal_eliminated_sequence	147546	147624	.	.	.	ID=MILORD.75.147546.147624;Name=MILORD.75.147546.147624;bounded_by_ta=TRUE;common_boundary=Both;end=147624;ies_id=IESPGM.PTET51.1.75.139905;ies_left_dist=0;ies_min_dist=0;ies_right_dist=0;junction_seq=gaaaagcaagcataaTAatcaaaatgcaattg;read_names=J00121:27:H3GGKBBXX:5:1222:20831:33615,J00121:27:H3GGKBBXX:5:2107:12276:37290,J00121:27:H3GGKBBXX:5:1126:17878:46926,J00121:27:H3GGKBBXX:5:2202:8582:35954,J00121:27:H3GGKBBXX:5:2214:27123:34108,J00121:27:H3GGKBBXX:5:2223:11292:19021,J00121:27:H3GGKBBXX:5:2210:28869:2000,J00121:27:H3GGKBBXX:5:1202:19522:19707;sequence=TATAGATAATTAACATAATTTTTTAGAATCTCCAAAATTATTTGTAATTATTTTGAAAATAATTCTCATAAATTTGCAG;start=147546;subtype=IES;support_ref=74;support_variant=8;type=IES;
scaffold51_75_with_IES	MILORD	internal_eliminated_sequence	147552	148720	.	.	.	ID=MILORD.75.147552.148720;Name=MILORD.75.147552.148720;bounded_by_ta=TRUE;common_boundary=None;end=148720;ies_id=IESPGM.PTET51.1.75.139905;ies_left_dist=-6;ies_min_dist=6;ies_right_dist=-1096;junction_seq=caagcataatatagaTAttaactattaaacac;read_names=J00121:27:H3GGKBBXX:5:1207:14458:10335;sequence=TAATTAACATAATTTTTTAGAATCTCCAAAATTATTTGTAATTATTTTGAAAATAATTCTCATAAATTTGCAGTAATCAAAATGCAATTGGAATTAGAAAAGTATCGTGGCTTGAGTTCGATAGTGGGCCCAATTAATATTAAGGTTTATAAATCTCTATAACTTGTTAGATGGGAAAGTTGGCCAACAGCTGTTTAATAAATAAATTAGCAAAGGAAGCGATACGAACTTCGATTAACCTCCTCCTGTAAACTAATGTGAAAATGAAATCAAATAGAGAATCGAAGCCAGAGAGAATAGCATTATTTCCAAGAAAACAAATACTAAGTAACAAATAACTTCATTTCTTAGTATCGATATAAATAGAAGAAAAAAACGAAGAAAAACTACTTAACTTTTATAATTTTTTTAAGGTATCGATGGTGGAGATAATAAATCAACAAAAAAGGTTGATAAAAGTCTATTAGGAAATGATGTGTACAGTTCTAGTCTGTATACAAATGGAGGACCTAATAATAATACTGGCTTAATGGATTCGAATAATAAAGATAATAATAATGCAGATAATAATAGTGTACATGTTGCTCATTCATTCGATGGAATTTAAAAAAGAATCTAAGATATTGTTCATGTCCATTTTGAAATGGAATTGGATAGATATAAATCATCACAATATTATTTCCCTGATTACAATGTAGAAATAGTATTAGAAAAAATCGCTGTGTATTATGAAAAAGTTAATGATAAAAAGTTTGACATGAGAGAAATGAAAAGAACAAAAACCAATCTCACTCTATTTGATAGAATTAGATAAGCAAAAAATCCAACTATTAGAGGAACTTTTGTGGATAAATCCCTTTAAGAAAATGATTGAAATAAAGACTTAAATGGCACTTTTTTCAAAAGTTATTTTAAATATGTTCTTTCATACAATATTGAAATTCATCTATAAAGTTTTATTTTATAAAAAACCAGGGACTATTTTAAGACCAATTTTTTCTTGATTTTTGTCTAAATTCGTTATTATGTATATTCTAAGATAATTTTTAAATCTAATCTGTCATCAAACTCATATAACAAAAAATATAGAGTAAAATTGCATTAAGAATTTTATAAATGAATATTATATTCTAAAATATTTAATCTCATTAACTATTGATACAAATATA;start=147552;subtype=OVERLAPPING;support_ref=35;support_variant=1;type=ALTERNATIVE;
scaffold51_75_with_IES	MILORD	internal_eliminated_sequence	151089	151115	.	.	.	ID=MILORD.75.151089.151115;Name=MILORD.75.151089.151115;bounded_by_ta=TRUE;common_boundary=Both;end=151115;ies_id=IESPGM.PTET51.1.75.143369;ies_left_dist=0;ies_min_dist=0;ies_right_dist=0;junction_seq=acaatagaaggagtgTAgctcctcctcctttt;read_names=J00121:27:H3GGKBBXX:5:2112:21399:25140,J00121:27:H3GGKBBXX:5:1222:11302:26670,J00121:27:H3GGKBBXX:5:2203:7314:26019,J00121:27:H3GGKBBXX:5:1222:7679:28164,J00121:27:H3GGKBBXX:5:2112:19299:37748,J00121:27:H3GGKBBXX:5:1126:13271:7890,J00121:27:H3GGKBBXX:5:1124:16062:43919,J00121:27:H3GGKBBXX:5:2206:19583:14150,J00121:27:H3GGKBBXX:5:2116:28777:18722,J00121:27:H3GGKBBXX:5:2112:22120:39822,J00121:27:H3GGKBBXX:5:1216:7994:19038,J00121:27:H3GGKBBXX:5:1221:19025:8295,J00121:27:H3GGKBBXX:5:2201:29467:8664,J00121:27:H3GGKBBXX:5:1216:8826:12814,J00121:27:H3GGKBBXX:5:1205:11677:44025,J00121:27:H3GGKBBXX:5:1109:5974:19408,J00121:27:H3GGKBBXX:5:2113:26169:46592,J00121:27:H3GGKBBXX:5:1221:9384:15645,J00121:27:H3GGKBBXX:5:1109:29589:33070,J00121:27:H3GGKBBXX:5:2216:4239:37642,J00121:27:H3GGKBBXX:5:1225:7659:27778,J00121:27:H3GGKBBXX:5:1118:9272:15662,J00121:27:H3GGKBBXX:5:2226:7496:8295,J00121:27:H3GGKBBXX:5:1111:27600:19109,J00121:27:H3GGKBBXX:5:2107:20476:41475,J00121:27:H3GGKBBXX:5:2213:31710:37202,J00121:27:H3GGKBBXX:5:2228:13971:30345,J00121:27:H3GGKBBXX:5:2228:4888:28639,J00121:27:H3GGKBBXX:5:1203:10277:12902,J00121:27:H3GGKBBXX:5:2202:14123:41897,J00121:27:H3GGKBBXX:5:2213:5081:28270,J00121:27:H3GGKBBXX:5:2204:19218:41018,J00121:27:H3GGKBBXX:5:2104:27945:17386,J00121:27:H3GGKBBXX:5:1106:22638:1613,J00121:27:H3GGKBBXX:5:2213:19969:38803,J00121:27:H3GGKBBXX:5:2224:21582:15961,J00121:27:H3GGKBBXX:5:2209:21491:22028,J00121:27:H3GGKBBXX:5:1115:22942:35972;sequence=TATGATAGTATAAAAATTATCACACCA;start=151089;subtype=IES;support_ref=6;support_variant=38;type=IES;
scaffold51_75_with_IES	MILORD	internal_eliminated_sequence	151257	151420	.	.	.	ID=MILORD.75.151257.151420;Name=MILORD.75.151257.151420;bounded_by_ta=TRUE;common_boundary=RIGHT;end=151420;ies_id=IESPGM.PTET51.1.75.143513;ies_left_dist=3;ies_min_dist=0;ies_right_dist=0;junction_seq=acagtattcgaagccTAcaaaggcgaacaaac;read_names=J00121:27:H3GGKBBXX:5:1116:17614:6589;sequence=TATTATTGTCAAAAATAATAAAAGAATTTTTCTTTCTTAAATAATTGTATAATTTATTTATAAATTAAATTATAATATTTAAGAACTGATTTAAAAATAATAATATTTTAATATAATTAATTTAAAAATTTACTGTAATTTATCACATTATATTAATACAACAA;start=151257;subtype=PARTIAL_EXTERNAL;support_ref=0;support_variant=1;type=ALTERNATIVE;
scaffold51_75_with_IES	MILORD	internal_eliminated_sequence	151260	151420	.	.	.	ID=MILORD.75.151260.151420;Name=MILORD.75.151260.151420;bounded_by_ta=TRUE;common_boundary=Both;end=151420;ies_id=IESPGM.PTET51.1.75.143513;ies_left_dist=0;ies_min_dist=0;ies_right_dist=0;junction_seq=gtattcgaagcctatTAcaaaggcgaacaaac;read_names=J00121:27:H3GGKBBXX:5:1209:15392:41915,J00121:27:H3GGKBBXX:5:2219:21034:24753,J00121:27:H3GGKBBXX:5:1209:28097:38715,J00121:27:H3GGKBBXX:5:2122:30736:33791,J00121:27:H3GGKBBXX:5:1208:22536:7451,J00121:27:H3GGKBBXX:5:2204:8308:14344,J00121:27:H3GGKBBXX:5:1223:8034:33000,J00121:27:H3GGKBBXX:5:2116:12682:31031,J00121:27:H3GGKBBXX:5:2126:6867:36921,J00121:27:H3GGKBBXX:5:2227:11008:6712,J00121:27:H3GGKBBXX:5:1210:20638:34055,J00121:27:H3GGKBBXX:5:2207:19187:18951,J00121:27:H3GGKBBXX:5:2125:14478:35092,J00121:27:H3GGKBBXX:5:1118:11708:30292,J00121:27:H3GGKBBXX:5:2111:29965:9772,J00121:27:H3GGKBBXX:5:2207:18964:18775,J00121:27:H3GGKBBXX:5:1226:11272:10194,J00121:27:H3GGKBBXX:5:1109:17015:4778,J00121:27:H3GGKBBXX:5:1203:27296:2791,J00121:27:H3GGKBBXX:5:1119:9008:26705,J00121:27:H3GGKBBXX:5:2203:8176:41968,J00121:27:H3GGKBBXX:5:1206:24789:15117,J00121:27:H3GGKBBXX:5:1122:31121:25632,J00121:27:H3GGKBBXX:5:1202:15869:16014,J00121:27:H3GGKBBXX:5:1209:8684:5534,J00121:27:H3GGKBBXX:5:1109:22749:14783,J00121:27:H3GGKBBXX:5:1128:7009:7099,J00121:27:H3GGKBBXX:5:1201:24403:30591,J00121:27:H3GGKBBXX:5:1122:21704:46698,J00121:27:H3GGKBBXX:5:1216:7354:5024,J00121:27:H3GGKBBXX:5:2219:16569:37660,J00121:27:H3GGKBBXX:5:1121:24109:26388;sequence=TATTGTCAAAAATAATAAAAGAATTTTTCTTTCTTAAATAATTGTATAATTTATTTATAAATTAAATTATAATATTTAAGAACTGATTTAAAAATAATAATATTTTAATATAATTAATTTAAAAATTTACTGTAATTTATCACATTATATTAATACAACAA;start=151260;subtype=IES;support_ref=0;support_variant=32;type=IES;
scaffold51_75_with_IES	MILORD	internal_eliminated_sequence	153466	153493	.	.	.	ID=MILORD.75.153466.153493;Name=MILORD.75.153466.153493;bounded_by_ta=TRUE;common_boundary=Both;end=153493;ies_id=IESPGM.PTET51.1.75.145558;ies_left_dist=0;ies_min_dist=0;ies_right_dist=0;junction_seq=gttctaattgagttgTAcaaaccttcaaaagt;read_names=J00121:27:H3GGKBBXX:5:1211:12794:42126,J00121:27:H3GGKBBXX:5:1113:15696:47823,J00121:27:H3GGKBBXX:5:1119:13210:21887,J00121:27:H3GGKBBXX:5:2124:14915:7398,J00121:27:H3GGKBBXX:5:1119:26200:35673,J00121:27:H3GGKBBXX:5:2204:10673:48685,J00121:27:H3GGKBBXX:5:1215:17117:32982,J00121:27:H3GGKBBXX:5:2125:26423:24314,J00121:27:H3GGKBBXX:5:2214:12175:10915,J00121:27:H3GGKBBXX:5:1203:9567:7029,J00121:27:H3GGKBBXX:5:2220:24596:18652,J00121:27:H3GGKBBXX:5:1208:21318:9491,J00121:27:H3GGKBBXX:5:2114:30898:35444,J00121:27:H3GGKBBXX:5:1102:17330:1736,J00121:27:H3GGKBBXX:5:1104:11302:35040,J00121:27:H3GGKBBXX:5:2223:16934:35128,J00121:27:H3GGKBBXX:5:1110:25540:43216,J00121:27:H3GGKBBXX:5:2115:14103:22415,J00121:27:H3GGKBBXX:5:2202:3244:40666,J00121:27:H3GGKBBXX:5:2224:30523:22450,J00121:27:H3GGKBBXX:5:2125:26494:24401,J00121:27:H3GGKBBXX:5:1123:7111:5692,J00121:27:H3GGKBBXX:5:2120:30249:39453,J00121:27:H3GGKBBXX:5:1102:3904:19126,J00121:27:H3GGKBBXX:5:1124:10805:4708,J00121:27:H3GGKBBXX:5:2114:30685:35426,J00121:27:H3GGKBBXX:5:1122:15016:39014,J00121:27:H3GGKBBXX:5:1126:24819:12040,J00121:27:H3GGKBBXX:5:1117:14367:37677,J00121:27:H3GGKBBXX:5:1125:7923:28340,J00121:27:H3GGKBBXX:5:2119:5315:30151,J00121:27:H3GGKBBXX:5:1212:11505:34020,J00121:27:H3GGKBBXX:5:1224:27783:4936,J00121:27:H3GGKBBXX:5:2107:15189:29747,J00121:27:H3GGKBBXX:5:2111:6045:34864,J00121:27:H3GGKBBXX:5:1218:16488:3618,J00121:27:H3GGKBBXX:5:1108:28260:28516,J00121:27:H3GGKBBXX:5:2214:32461:22784,J00121:27:H3GGKBBXX:5:2217:14489:13130,J00121:27:H3GGKBBXX:5:2201:19319:31136,J00121:27:H3GGKBBXX:5:1126:22130:23346,J00121:27:H3GGKBBXX:5:1104:14966:6958,J00121:27:H3GGKBBXX:5:2213:29944:37871,J00121:27:H3GGKBBXX:5:1112:9759:15065,J00121:27:H3GGKBBXX:5:2111:30665:32261,J00121:27:H3GGKBBXX:5:1225:9861:21113,J00121:27:H3GGKBBXX:5:2124:24261:40965,J00121:27:H3GGKBBXX:5:1228:14387:41510,J00121:27:H3GGKBBXX:5:2106:30168:2457,J00121:27:H3GGKBBXX:5:1227:24515:30011,J00121:27:H3GGKBBXX:5:2128:30939:41036,J00121:27:H3GGKBBXX:5:2204:25388:29202,J00121:27:H3GGKBBXX:5:2218:17026:17526,J00121:27:H3GGKBBXX:5:2212:32593:5323,J00121:27:H3GGKBBXX:5:1125:29691:38873,J00121:27:H3GGKBBXX:5:1116:15706:21606,J00121:27:H3GGKBBXX:5:1107:18010:43286,J00121:27:H3GGKBBXX:5:1226:16122:31224,J00121:27:H3GGKBBXX:5:1101:14813:32191,J00121:27:H3GGKBBXX:5:2228:21349:43374,J00121:27:H3GGKBBXX:5:2202:10013:46733,J00121:27:H3GGKBBXX:5:2219:9506:28375,J00121:27:H3GGKBBXX:5:1226:13616:14643,J00121:27:H3GGKBBXX:5:2208:16508:32877,J00121:27:H3GGKBBXX:5:1106:24728:45889,J00121:27:H3GGKBBXX:5:1101:14935:32015,J00121:27:H3GGKBBXX:5:1127:23470:21096,J00121:27:H3GGKBBXX:5:2109:16538:48122,J00121:27:H3GGKBBXX:5:2113:3589:8664,J00121:27:H3GGKBBXX:5:1120:10754:16084,J00121:27:H3GGKBBXX:5:2202:18670:36270,J00121:27:H3GGKBBXX:5:1224:17624:29149,J00121:27:H3GGKBBXX:5:1223:8075:33352,J00121:27:H3GGKBBXX:5:1109:10683:12304,J00121:27:H3GGKBBXX:5:2104:16518:5077;sequence=TATACTTGAGTTTAAATAATTTCAATTG;start=153466;subtype=IES;support_ref=0;support_variant=75;type=IES;
scaffold51_75_with_IES	MILORD	internal_eliminated_sequence	154420	154496	.	.	.	ID=MILORD.75.154420.154496;Name=MILORD.75.154420.154496;bounded_by_ta=TRUE;common_boundary=Both;end=154496;ies_id=IESPGM.PTET51.1.75.146484;ies_left_dist=0;ies_min_dist=0;ies_right_dist=0;junction_seq=caaagatttatttgaTAaataaaaactttgta;read_names=J00121:27:H3GGKBBXX:5:2107:23581:27338,J00121:27:H3GGKBBXX:5:1125:4026:40192,J00121:27:H3GGKBBXX:5:1113:7415:20357,J00121:27:H3GGKBBXX:5:1115:24769:14062,J00121:27:H3GGKBBXX:5:2103:10673:41229,J00121:27:H3GGKBBXX:5:1219:19745:23962,J00121:27:H3GGKBBXX:5:1206:13859:13588,J00121:27:H3GGKBBXX:5:1115:7476:29149,J00121:27:H3GGKBBXX:5:1205:8369:14449,J00121:27:H3GGKBBXX:5:1121:29132:16629,J00121:27:H3GGKBBXX:5:2118:29508:4831,J00121:27:H3GGKBBXX:5:2213:16437:14678,J00121:27:H3GGKBBXX:5:2216:5518:35180,J00121:27:H3GGKBBXX:5:2217:12388:21025,J00121:27:H3GGKBBXX:5:1206:13017:31681,J00121:27:H3GGKBBXX:5:1218:23013:4338,J00121:27:H3GGKBBXX:5:2222:29021:44500,J00121:27:H3GGKBBXX:5:2120:11058:16471,J00121:27:H3GGKBBXX:5:2213:9100:1789,J00121:27:H3GGKBBXX:5:2214:17878:4936,J00121:27:H3GGKBBXX:5:2226:28503:32666,J00121:27:H3GGKBBXX:5:1128:13220:27813,J00121:27:H3GGKBBXX:5:1212:28432:39260,J00121:27:H3GGKBBXX:5:2118:22019:40596,J00121:27:H3GGKBBXX:5:1111:15706:6449,J00121:27:H3GGKBBXX:5:2202:30675:19689,J00121:27:H3GGKBBXX:5:1113:16234:33527,J00121:27:H3GGKBBXX:5:2214:2037:24507,J00121:27:H3GGKBBXX:5:2205:20506:28235,J00121:27:H3GGKBBXX:5:2126:31040:27320,J00121:27:H3GGKBBXX:5:1206:28351:38345,J00121:27:H3GGKBBXX:5:1224:19705:12743,J00121:27:H3GGKBBXX:5:2215:19867:7961,J00121:27:H3GGKBBXX:5:2201:11708:43585,J00121:27:H3GGKBBXX:5:2208:11850:3600,J00121:27:H3GGKBBXX:5:1110:18203:29307,J00121:27:H3GGKBBXX:5:2116:13595:2967,J00121:27:H3GGKBBXX:5:1201:30310:44166,J00121:27:H3GGKBBXX:5:1111:22079:19390,J00121:27:H3GGKBBXX:5:1126:8643:38697,J00121:27:H3GGKBBXX:5:2120:8714:10581,J00121:27:H3GGKBBXX:5:2208:2067:25509,J00121:27:H3GGKBBXX:5:2102:22374:23874,J00121:27:H3GGKBBXX:5:2228:11586:8875,J00121:27:H3GGKBBXX:5:1126:26930:14432,J00121:27:H3GGKBBXX:5:2203:19126:16278,J00121:27:H3GGKBBXX:5:2220:13717:7433,J00121:27:H3GGKBBXX:5:1123:13504:25386,J00121:27:H3GGKBBXX:5:2102:22384:23505,J00121:27:H3GGKBBXX:5:1217:6847:40543,J00121:27:H3GGKBBXX:5:1114:22445:42425,J00121:27:H3GGKBBXX:5:1117:24221:10616,J00121:27:H3GGKBBXX:5:2104:16153:6132,J00121:27:H3GGKBBXX:5:1103:16051:27338,J00121:27:H3GGKBBXX:5:1114:19400:31664,J00121:27:H3GGKBBXX:5:2217:15930:33176,J00121:27:H3GGKBBXX:5:1215:20354:34793,J00121:27:H3GGKBBXX:5:1103:14489:17843,J00121:27:H3GGKBBXX:5:1213:31700:20375,J00121:27:H3GGKBBXX:5:1202:7963:34600,J00121:27:H3GGKBBXX:5:1210:10450:37677,J00121:27:H3GGKBBXX:5:1128:28199:18669,J00121:27:H3GGKBBXX:5:2109:24840:8770,J00121:27:H3GGKBBXX:5:2219:10581:37027,J00121:27:H3GGKBBXX:5:1127:3265:8664,J00121:27:H3GGKBBXX:5:2204:5446:8506,J00121:27:H3GGKBBXX:5:1210:24008:14256,J00121:27:H3GGKBBXX:5:1119:14529:8488,J00121:27:H3GGKBBXX:5:1102:8481:46153,J00121:27:H3GGKBBXX:5:2209:31954:47858,J00121:27:H3GGKBBXX:5:1118:17127:7398,J00121:27:H3GGKBBXX:5:2120:11759:9737,J00121:27:H3GGKBBXX:5:2201:13281:8998,J00121:27:H3GGKBBXX:5:2111:11637:18599;sequence=TACACCAAAATTTATCATTCATTCTAAATATAATATATATATATTCTATAAAATAACAAAAAATCTCCTTTTAACTG;start=154420;subtype=IES;support_ref=2;support_variant=74;type=IES;
scaffold51_75_with_IES	MILORD	internal_eliminated_sequence	155081	155107	.	.	.	ID=MILORD.75.155081.155107;Name=MILORD.75.155081.155107;bounded_by_ta=TRUE;common_boundary=Both;end=155107;ies_id=IESPGM.PTET51.1.75.147068;ies_left_dist=0;ies_min_dist=0;ies_right_dist=0;junction_seq=gtcaattagatgaagTAcccatctatcacttt;read_names=J00121:27:H3GGKBBXX:5:2119:12286:39312,J00121:27:H3GGKBBXX:5:2107:29457:15223,J00121:27:H3GGKBBXX:5:1224:20060:44201,J00121:27:H3GGKBBXX:5:2220:19918:27215,J00121:27:H3GGKBBXX:5:2207:18751:14854,J00121:27:H3GGKBBXX:5:2206:31558:37712,J00121:27:H3GGKBBXX:5:2201:29843:37132,J00121:27:H3GGKBBXX:5:2214:26606:10528,J00121:27:H3GGKBBXX:5:1127:5558:44324,J00121:27:H3GGKBBXX:5:2120:12256:2510,J00121:27:H3GGKBBXX:5:2227:28929:16172,J00121:27:H3GGKBBXX:5:1206:13129:14572,J00121:27:H3GGKBBXX:5:2109:6583:33158,J00121:27:H3GGKBBXX:5:1101:8988:33598,J00121:27:H3GGKBBXX:5:1122:27712:12409,J00121:27:H3GGKBBXX:5:2106:5690:16524,J00121:27:H3GGKBBXX:5:2226:7243:43691;sequence=TAGAGTCGAGCAATTTCATATTCACCA;start=155081;subtype=IES;support_ref=0;support_variant=17;type=IES;
scaffold51_75_with_IES	MILORD	internal_eliminated_sequence	155772	156014	.	.	.	ID=MILORD.75.155772.156014;Name=MILORD.75.155772.156014;bounded_by_ta=TRUE;common_boundary=None;end=156014;ies_id=IESPGM.PTET51.1.75.147068;ies_left_dist=-691;ies_min_dist=691;ies_right_dist=-907;junction_seq=agaattttgagcttaTAtaaataagaaaaagg;read_names=J00121:27:H3GGKBBXX:5:1101:20760:23083;sequence=TATAAAATTTTGAAATTTTGAAATCCACATTATAATCAAATATTATTTTCCAGATAATTATAGAATAAAAATTTATTAAAGAAATTATCTCCCTAAGTATTAAATGTTAATTAAAATGATCAATTAATTAATCCAAAATCAACATATTAATTATATACATTAATATAATTAAAGAAACATTAATATAATAGTGAGTAAAATTAATAACAAAAGAGTAAGAAAAAGAAAAATCAAAATCAAGAA;start=155772;subtype=MAC;support_ref=86;support_variant=1;type=CRYPTIC;
scaffold51_75_with_IES	MILORD	internal_eliminated_sequence	155802	156014	.	.	.	ID=MILORD.75.155802.156014;Name=MILORD.75.155802.156014;bounded_by_ta=TRUE;common_boundary=None;end=156014;ies_id=IESPGM.PTET51.1.75.147068;ies_left_dist=-721;ies_min_dist=721;ies_right_dist=-907;junction_seq=ttttgaaatccacatTAtaaataagaaaaagg;read_names=J00121:27:H3GGKBBXX:5:2104:17574:22204,J00121:27:H3GGKBBXX:5:1119:14752:25791,J00121:27:H3GGKBBXX:5:1211:13717:34688,J00121:27:H3GGKBBXX:5:2126:16599:36481;sequence=TATAATCAAATATTATTTTCCAGATAATTATAGAATAAAAATTTATTAAAGAAATTATCTCCCTAAGTATTAAATGTTAATTAAAATGATCAATTAATTAATCCAAAATCAACATATTAATTATATACATTAATATAATTAAAGAAACATTAATATAATAGTGAGTAAAATTAATAACAAAAGAGTAAGAAAAAGAAAAATCAAAATCAAGAA;start=155802;subtype=MAC;support_ref=148;support_variant=4;type=CRYPTIC;
scaffold51_75_with_IES	MILORD	internal_eliminated_sequence	155812	156107	.	.	.	ID=MILORD.75.155812.156107;Name=MILORD.75.155812.156107;bounded_by_ta=TRUE;common_boundary=None;end=156107;ies_id=IESPGM.PTET51.1.75.147068;ies_left_dist=-731;ies_min_dist=731;ies_right_dist=-1000;junction_seq=cacattataatcaaaTAtcagattaatgtacg;read_names=J00121:27:H3GGKBBXX:5:2217:19999:26758;sequence=TATTATTTTCCAGATAATTATAGAATAAAAATTTATTAAAGAAATTATCTCCCTAAGTATTAAATGTTAATTAAAATGATCAATTAATTAATCCAAAATCAACATATTAATTATATACATTAATATAATTAAAGAAACATTAATATAATAGTGAGTAAAATTAATAACAAAAGAGTAAGAAAAAGAAAAATCAAAATCAAGAATATAAATAAGAAAAAGGAAAATAATCTTTAATATTTTGACAATTCTTTTAACTTCTTATTTTATTCAATAACTTAGTACTGTTTTATATCTAT;start=155812;subtype=MAC;support_ref=74;support_variant=1;type=CRYPTIC;
scaffold51_75_with_IES	MILORD	internal_eliminated_sequence	155815	156014	.	.	.	ID=MILORD.75.155815.156014;Name=MILORD.75.155815.156014;bounded_by_ta=TRUE;common_boundary=None;end=156014;ies_id=IESPGM.PTET51.1.75.147068;ies_left_dist=-734;ies_min_dist=734;ies_right_dist=-907;junction_seq=attataatcaaatatTAtaaataagaaaaagg;read_names=J00121:27:H3GGKBBXX:5:2208:12987:38803;sequence=TATTTTCCAGATAATTATAGAATAAAAATTTATTAAAGAAATTATCTCCCTAAGTATTAAATGTTAATTAAAATGATCAATTAATTAATCCAAAATCAACATATTAATTATATACATTAATATAATTAAAGAAACATTAATATAATAGTGAGTAAAATTAATAACAAAAGAGTAAGAAAAAGAAAAATCAAAATCAAGAA;start=155815;subtype=MAC;support_ref=73;support_variant=1;type=CRYPTIC;
scaffold51_75_with_IES	MILORD	internal_eliminated_sequence	155830	156014	.	.	.	ID=MILORD.75.155830.156014;Name=MILORD.75.155830.156014;bounded_by_ta=TRUE;common_boundary=None;end=156014;ies_id=IESPGM.PTET51.1.75.147068;ies_left_dist=-749;ies_min_dist=749;ies_right_dist=-907;junction_seq=tattttccagataatTAtaaataagaaaaagg;read_names=J00121:27:H3GGKBBXX:5:1105:23754:24612,J00121:27:H3GGKBBXX:5:1123:9638:18616;sequence=TATAGAATAAAAATTTATTAAAGAAATTATCTCCCTAAGTATTAAATGTTAATTAAAATGATCAATTAATTAATCCAAAATCAACATATTAATTATATACATTAATATAATTAAAGAAACATTAATATAATAGTGAGTAAAATTAATAACAAAAGAGTAAGAAAAAGAAAAATCAAAATCAAGAA;start=155830;subtype=MAC;support_ref=78;support_variant=2;type=CRYPTIC;
scaffold51_75_with_IES	MILORD	internal_eliminated_sequence	156345	156388	.	.	.	ID=MILORD.75.156345.156388;Name=MILORD.75.156345.156388;bounded_by_ta=TRUE;common_boundary=None;end=156388;ies_id=IESPGM.PTET51.1.75.148945;ies_left_dist=640;ies_min_dist=640;ies_right_dist=642;junction_seq=tctagaatctgttccTAataggttaactacta;read_names=J00121:27:H3GGKBBXX:5:2110:17645:45713;sequence=TATTGCCACTTAATATGAAATAATTCCATATATTTTAATCACTA;start=156345;subtype=MAC;support_ref=124;support_variant=1;type=CRYPTIC;
scaffold51_75_with_IES	MILORD	internal_eliminated_sequence	156987	157032	.	.	.	ID=MILORD.75.156987.157032;Name=MILORD.75.156987.157032;bounded_by_ta=TRUE;common_boundary=None;end=157032;ies_id=IESPGM.PTET51.1.75.148945;ies_left_dist=-2;ies_min_dist=2;ies_right_dist=-2;junction_seq=tttgatattttgataTAatttctccatgtttt;read_names=J00121:27:H3GGKBBXX:5:2213:9069:16014,J00121:27:H3GGKBBXX:5:2204:8369:12972,J00121:27:H3GGKBBXX:5:2227:2463:10405,J00121:27:H3GGKBBXX:5:2219:21602:48456,J00121:27:H3GGKBBXX:5:2223:5883:28534,J00121:27:H3GGKBBXX:5:1123:19644:28639,J00121:27:H3GGKBBXX:5:2126:24535:2967,J00121:27:H3GGKBBXX:5:1115:13606:13570,J00121:27:H3GGKBBXX:5:2117:2503:14273,J00121:27:H3GGKBBXX:5:1208:21328:43409;sequence=TATACTTGATTAGATGTAAATTCTTATTTTTAATTGCAAATTAGTA;start=156987;subtype=OVERLAPPING;support_ref=158;support_variant=10;type=ALTERNATIVE;
scaffold51_75_with_IES	MILORD	internal_eliminated_sequence	156987	157052	.	.	.	ID=MILORD.75.156987.157052;Name=MILORD.75.156987.157052;bounded_by_ta=TRUE;common_boundary=None;end=157052;ies_id=IESPGM.PTET51.1.75.148945;ies_left_dist=-2;ies_min_dist=2;ies_right_dist=-22;junction_seq=tttgatattttgataTAgaaccttattatttt;read_names=J00121:27:H3GGKBBXX:5:2213:25317:8752,J00121:27:H3GGKBBXX:5:2217:23926:42108;sequence=TATACTTGATTAGATGTAAATTCTTATTTTTAATTGCAAATTAGTATAATTTCTCCATGTTTTCCT;start=156987;subtype=OVERLAPPING;support_ref=158;support_variant=2;type=ALTERNATIVE;
scaffold51_75_with_IES	MILORD	internal_eliminated_sequence	157363	157388	.	.	.	ID=MILORD.75.157363.157388;Name=MILORD.75.157363.157388;bounded_by_ta=TRUE;common_boundary=Both;end=157388;ies_id=IESPGM.PTET51.1.75.149277;ies_left_dist=0;ies_min_dist=0;ies_right_dist=0;junction_seq=aactttttttgtttcTActttatcgtatttaa;read_names=J00121:27:H3GGKBBXX:5:1224:22749:17667,J00121:27:H3GGKBBXX:5:2219:19289:42513,J00121:27:H3GGKBBXX:5:2116:15656:2809,J00121:27:H3GGKBBXX:5:1224:17452:16823,J00121:27:H3GGKBBXX:5:1122:8927:37114,J00121:27:H3GGKBBXX:5:2202:13037:35198,J00121:27:H3GGKBBXX:5:2220:24089:12954,J00121:27:H3GGKBBXX:5:2114:3742:30345,J00121:27:H3GGKBBXX:5:2106:19076:26248,J00121:27:H3GGKBBXX:5:2228:6816:2053,J00121:27:H3GGKBBXX:5:1127:6218:6255,J00121:27:H3GGKBBXX:5:2225:10632:19988,J00121:27:H3GGKBBXX:5:2225:17340:10932,J00121:27:H3GGKBBXX:5:1223:29650:24243,J00121:27:H3GGKBBXX:5:1208:28818:21360,J00121:27:H3GGKBBXX:5:1104:6258:9104;sequence=TATAATTAATACAATCAACTTGGTGA;start=157363;subtype=IES;support_ref=177;support_variant=16;type=IES;
scaffold51_75_with_IES	MILORD	internal_eliminated_sequence	157823	157878	.	.	.	ID=MILORD.75.157823.157878;Name=MILORD.75.157823.157878;bounded_by_ta=TRUE;common_boundary=None;end=157878;ies_id=IESPGM.PTET51.1.75.149869;ies_left_dist=158;ies_min_dist=130;ies_right_dist=130;junction_seq=ttccataagtctaacTAgtgtttttaggtct;read_names=J00121:27:H3GGKBBXX:5:2228:8643:44746;sequence=TATACATTATAATTTTATTAATATTCCGTTTTAAATGAGATTAGTGTTCTGGATTA;start=157823;subtype=MAC;support_ref=112;support_variant=1;type=CRYPTIC;
scaffold51_75_with_IES	MILORD	internal_eliminated_sequence	157981	158008	.	.	.	ID=MILORD.75.157981.158008;Name=MILORD.75.157981.158008;bounded_by_ta=TRUE;common_boundary=Both;end=158008;ies_id=IESPGM.PTET51.1.75.149869;ies_left_dist=0;ies_min_dist=0;ies_right_dist=0;junction_seq=ttaaattaagtgaagTAgatttagccctttat;read_names=J00121:27:H3GGKBBXX:5:1121:8562:6062,J00121:27:H3GGKBBXX:5:1211:3498:1894,J00121:27:H3GGKBBXX:5:1110:25307:24911,J00121:27:H3GGKBBXX:5:2228:17391:24243,J00121:27:H3GGKBBXX:5:1122:28199:21307,J00121:27:H3GGKBBXX:5:1116:20618:36024,J00121:27:H3GGKBBXX:5:2106:22455:26125,J00121:27:H3GGKBBXX:5:2211:4929:32367,J00121:27:H3GGKBBXX:5:1211:20131:8840,J00121:27:H3GGKBBXX:5:1207:12469:23768,J00121:27:H3GGKBBXX:5:2211:29224:2545,J00121:27:H3GGKBBXX:5:2210:7425:27127,J00121:27:H3GGKBBXX:5:1215:9252:29448;sequence=TATAATTTACAAAAAGTAACTATCACTA;start=157981;subtype=IES;support_ref=15;support_variant=13;type=IES;
scaffold51_75_with_IES	MILORD	internal_eliminated_sequence	158158	158267	.	.	.	ID=MILORD.75.158158.158267;Name=MILORD.75.158158.158267;bounded_by_ta=TRUE;common_boundary=LEFT;end=158267;ies_id=IESPGM.PTET51.1.75.150018;ies_left_dist=0;ies_min_dist=0;ies_right_dist=-10;junction_seq=atatttttgtctaagTAggaattttgttggtt;read_names=J00121:27:H3GGKBBXX:5:2120:26362:5042;sequence=TACATTCAATTCATAAATATTTTGATGGAATCTATTGTTTTATAATTACATAATTAAAATATAAATGGAGGAAAGAAATGAAAAGTTTACATCACTGCTGTAACAATAAA;start=158158;subtype=PARTIAL_EXTERNAL;support_ref=0;support_variant=1;type=ALTERNATIVE;
scaffold51_75_with_IES	MILORD	internal_eliminated_sequence	158158	158257	.	.	.	ID=MILORD.75.158158.158257;Name=MILORD.75.158158.158257;bounded_by_ta=TRUE;common_boundary=Both;end=158257;ies_id=IESPGM.PTET51.1.75.150018;ies_left_dist=0;ies_min_dist=0;ies_right_dist=0;junction_seq=atatttttgtctaagTAacaataaataggaat;read_names=J00121:27:H3GGKBBXX:5:2214:15026:29114,J00121:27:H3GGKBBXX:5:1124:15848:8172,J00121:27:H3GGKBBXX:5:1128:20577:29378,J00121:27:H3GGKBBXX:5:1212:15057:38838,J00121:27:H3GGKBBXX:5:1109:5020:24437,J00121:27:H3GGKBBXX:5:2210:21044:9192,J00121:27:H3GGKBBXX:5:1202:18994:21430,J00121:27:H3GGKBBXX:5:2212:3955:13130,J00121:27:H3GGKBBXX:5:1222:28463:19935,J00121:27:H3GGKBBXX:5:1113:20730:38855,J00121:27:H3GGKBBXX:5:1111:28808:36112,J00121:27:H3GGKBBXX:5:2223:10581:34530,J00121:27:H3GGKBBXX:5:2124:8714:6044;sequence=TACATTCAATTCATAAATATTTTGATGGAATCTATTGTTTTATAATTACATAATTAAAATATAAATGGAGGAAAGAAATGAAAAGTTTACATCACTGCTG;start=158158;subtype=IES;support_ref=0;support_variant=13;type=IES;
scaffold51_75_with_IES	MILORD	internal_eliminated_sequence	159249	159318	.	.	.	ID=MILORD.75.159249.159318;Name=MILORD.75.159249.159318;bounded_by_ta=TRUE;common_boundary=RIGHT;end=159318;ies_id=IESPGM.PTET51.1.75.151011;ies_left_dist=2;ies_min_dist=0;ies_right_dist=0;junction_seq=aattaaacaattataTAtatgaatctctgata;read_names=J00121:27:H3GGKBBXX:5:1201:25824:44025;sequence=TATACAGATCTCCTTAAGATTGTTATTTTTTAGAAGTAGATGGGATTAATAATTTTATTATAAATTGCTG;start=159249;subtype=PARTIAL_EXTERNAL;support_ref=8;support_variant=1;type=ALTERNATIVE;
scaffold51_75_with_IES	MILORD	internal_eliminated_sequence	159251	159318	.	.	.	ID=MILORD.75.159251.159318;Name=MILORD.75.159251.159318;bounded_by_ta=TRUE;common_boundary=Both;end=159318;ies_id=IESPGM.PTET51.1.75.151011;ies_left_dist=0;ies_min_dist=0;ies_right_dist=0;junction_seq=ttaaacaattatataTAtatgaatctctgata;read_names=J00121:27:H3GGKBBXX:5:1221:13393:31277,J00121:27:H3GGKBBXX:5:2208:21816:44253,J00121:27:H3GGKBBXX:5:1127:20151:23892,J00121:27:H3GGKBBXX:5:1106:18213:28340,J00121:27:H3GGKBBXX:5:1105:5690:10616,J00121:27:H3GGKBBXX:5:1115:25124:39928,J00121:27:H3GGKBBXX:5:1217:2991:39840,J00121:27:H3GGKBBXX:5:1116:22120:39365,J00121:27:H3GGKBBXX:5:1125:22597:48210,J00121:27:H3GGKBBXX:5:1110:4249:20181,J00121:27:H3GGKBBXX:5:2122:21846:8049,J00121:27:H3GGKBBXX:5:2108:25631:43198,J00121:27:H3GGKBBXX:5:2107:23693:27109,J00121:27:H3GGKBBXX:5:2227:31680:20797;sequence=TACAGATCTCCTTAAGATTGTTATTTTTTAGAAGTAGATGGGATTAATAATTTTATTATAAATTGCTG;start=159251;subtype=IES;support_ref=16;support_variant=14;type=IES;
scaffold51_75_with_IES	MILORD	internal_eliminated_sequence	160945	161030	.	.	.	ID=MILORD.75.160945.161030;Name=MILORD.75.160945.161030;bounded_by_ta=TRUE;common_boundary=RIGHT;end=161030;ies_id=IESPGM.PTET51.1.75.152645;ies_left_dist=8;ies_min_dist=0;ies_right_dist=0;junction_seq=taaattttctatataTAtcaaatcattaatat;read_names=J00121:27:H3GGKBBXX:5:1210:17837:3319;sequence=TATTCAGATATTGAAACAAAATCAATAAAAATTAGAATATATAATAAAATGAATTTGTTAAATAAAATTTAATAAGATATTTACAA;start=160945;subtype=PARTIAL_EXTERNAL;support_ref=9;support_variant=1;type=ALTERNATIVE;
scaffold51_75_with_IES	MILORD	internal_eliminated_sequence	160953	161030	.	.	.	ID=MILORD.75.160953.161030;Name=MILORD.75.160953.161030;bounded_by_ta=TRUE;common_boundary=Both;end=161030;ies_id=IESPGM.PTET51.1.75.152645;ies_left_dist=0;ies_min_dist=0;ies_right_dist=0;junction_seq=ctatatatattcagaTAtcaaatcattaatat;read_names=J00121:27:H3GGKBBXX:5:2123:14275:3336,J00121:27:H3GGKBBXX:5:2217:19035:44324,J00121:27:H3GGKBBXX:5:1111:18446:5780,J00121:27:H3GGKBBXX:5:1111:14093:14906,J00121:27:H3GGKBBXX:5:1215:24099:7310,J00121:27:H3GGKBBXX:5:1223:14661:40543,J00121:27:H3GGKBBXX:5:1107:12997:43111,J00121:27:H3GGKBBXX:5:2215:9831:27918,J00121:27:H3GGKBBXX:5:2206:2706:10475,J00121:27:H3GGKBBXX:5:1222:24119:7662,J00121:27:H3GGKBBXX:5:1220:22851:34477,J00121:27:H3GGKBBXX:5:2103:12195:6167,J00121:27:H3GGKBBXX:5:1215:24363:5095,J00121:27:H3GGKBBXX:5:1113:12976:22045,J00121:27:H3GGKBBXX:5:2211:9932:39629,J00121:27:H3GGKBBXX:5:2205:8532:37695,J00121:27:H3GGKBBXX:5:1219:11962:31646,J00121:27:H3GGKBBXX:5:2216:2169:33070,J00121:27:H3GGKBBXX:5:1123:8288:14062,J00121:27:H3GGKBBXX:5:2117:8542:18792,J00121:27:H3GGKBBXX:5:1120:25357:19021,J00121:27:H3GGKBBXX:5:2227:29457:32420,J00121:27:H3GGKBBXX:5:2208:12165:25175,J00121:27:H3GGKBBXX:5:1223:26585:1384,J00121:27:H3GGKBBXX:5:1109:11150:4848,J00121:27:H3GGKBBXX:5:1210:14773:30714,J00121:27:H3GGKBBXX:5:1226:18994:48649,J00121:27:H3GGKBBXX:5:2103:8318:31382,J00121:27:H3GGKBBXX:5:1102:15990:19566,J00121:27:H3GGKBBXX:5:1119:30086:35233,J00121:27:H3GGKBBXX:5:2105:29457:21096,J00121:27:H3GGKBBXX:5:1111:12621:36130,J00121:27:H3GGKBBXX:5:2220:16346:46662,J00121:27:H3GGKBBXX:5:1224:13372:24841,J00121:27:H3GGKBBXX:5:2216:11809:12392,J00121:27:H3GGKBBXX:5:1220:25926:3864,J00121:27:H3GGKBBXX:5:1210:5812:4251,J00121:27:H3GGKBBXX:5:1123:19786:11407,J00121:27:H3GGKBBXX:5:2105:25611:8910,J00121:27:H3GGKBBXX:5:2104:11921:24612,J00121:27:H3GGKBBXX:5:1201:7984:20498,J00121:27:H3GGKBBXX:5:2227:28899:10704,J00121:27:H3GGKBBXX:5:1121:19725:4514,J00121:27:H3GGKBBXX:5:2101:27326:38433,J00121:27:H3GGKBBXX:5:2216:24129:22274,J00121:27:H3GGKBBXX:5:1109:26169:16348,J00121:27:H3GGKBBXX:5:1119:29315:34530,J00121:27:H3GGKBBXX:5:2201:3366:12954,J00121:27:H3GGKBBXX:5:1119:6126:1068;sequence=TATTGAAACAAAATCAATAAAAATTAGAATATATAATAAAATGAATTTGTTAAATAAAATTTAATAAGATATTTACAA;start=160953;subtype=IES;support_ref=4;support_variant=49;type=IES;
scaffold51_75_with_IES	MILORD	internal_eliminated_sequence	163211	163277	.	.	.	ID=MILORD.75.163211.163277;Name=MILORD.75.163211.163277;bounded_by_ta=TRUE;common_boundary=Both;end=163277;ies_id=IESPGM.PTET51.1.75.154825;ies_left_dist=0;ies_min_dist=0;ies_right_dist=0;junction_seq=tggcatctcaggtaaTAtctttcccaattgac;read_names=J00121:27:H3GGKBBXX:5:2126:13129:48403,J00121:27:H3GGKBBXX:5:2107:13616:17561,J00121:27:H3GGKBBXX:5:1205:5355:14713,J00121:27:H3GGKBBXX:5:2202:17218:31787,J00121:27:H3GGKBBXX:5:1102:14001:17526,J00121:27:H3GGKBBXX:5:2202:17107:31804,J00121:27:H3GGKBBXX:5:1107:14823:30450,J00121:27:H3GGKBBXX:5:1114:24454:5956,J00121:27:H3GGKBBXX:5:2105:11921:3090,J00121:27:H3GGKBBXX:5:2121:16752:44095,J00121:27:H3GGKBBXX:5:2218:4929:48474,J00121:27:H3GGKBBXX:5:2216:27478:48122,J00121:27:H3GGKBBXX:5:2124:7405:6976,J00121:27:H3GGKBBXX:5:1112:3336:21131,J00121:27:H3GGKBBXX:5:1103:24556:15416,J00121:27:H3GGKBBXX:5:2206:28980:20902,J00121:27:H3GGKBBXX:5:2224:11911:2053;sequence=TATACTTGATCTATTTGATTCTCACAATTTTTAGATACTTCAATCATATTTATTTAAAATTCAACTC;start=163211;subtype=IES;support_ref=148;support_variant=17;type=IES;
scaffold51_75_with_IES	MILORD	internal_eliminated_sequence	165647	165734	.	.	.	ID=MILORD.75.165647.165734;Name=MILORD.75.165647.165734;bounded_by_ta=TRUE;common_boundary=Both;end=165734;ies_id=IESPGM.PTET51.1.75.157194;ies_left_dist=0;ies_min_dist=0;ies_right_dist=0;junction_seq=accaaattatacatgTAatattgtttttattg;read_names=J00121:27:H3GGKBBXX:5:1114:6786:44623,J00121:27:H3GGKBBXX:5:2125:9039:37343,J00121:27:H3GGKBBXX:5:1109:3356:29079,J00121:27:H3GGKBBXX:5:1128:25875:45449,J00121:27:H3GGKBBXX:5:2209:5193:1455,J00121:27:H3GGKBBXX:5:1228:11972:11794,J00121:27:H3GGKBBXX:5:2202:1712:11952,J00121:27:H3GGKBBXX:5:2116:3914:2404,J00121:27:H3GGKBBXX:5:1214:25570:28815,J00121:27:H3GGKBBXX:5:1219:13149:33879,J00121:27:H3GGKBBXX:5:1211:3975:8945,J00121:27:H3GGKBBXX:5:1104:14580:44166,J00121:27:H3GGKBBXX:5:2119:23734:37941,J00121:27:H3GGKBBXX:5:1104:14570:44253,J00121:27:H3GGKBBXX:5:1226:24505:2563,J00121:27:H3GGKBBXX:5:1221:7040:15592,J00121:27:H3GGKBBXX:5:1114:26484:22485,J00121:27:H3GGKBBXX:5:1126:12713:39523,J00121:27:H3GGKBBXX:5:2214:14884:24366,J00121:27:H3GGKBBXX:5:1128:20740:33949,J00121:27:H3GGKBBXX:5:2206:21217:11530,J00121:27:H3GGKBBXX:5:1211:29863:11601,J00121:27:H3GGKBBXX:5:2121:5518:43269,J00121:27:H3GGKBBXX:5:2220:21166:25193;sequence=TACAGTTTAGATAATTAAATCCTTTAGTTTTTCCAAAGAAATAAGAATTACAATTTATACTGTTTATAAAAAACTAGCTTAATGACAG;start=165647;subtype=IES;support_ref=38;support_variant=24;type=IES;
scaffold51_75_with_IES	MILORD	internal_eliminated_sequence	165711	165737	.	.	.	ID=MILORD.75.165711.165737;Name=MILORD.75.165711.165737;bounded_by_ta=TRUE;common_boundary=None;end=165737;ies_id=IESPGM.PTET51.1.75.157194;ies_left_dist=-64;ies_min_dist=3;ies_right_dist=-3;junction_seq=acaatttatactgttTAttgtttttattgaaa;read_names=J00121:27:H3GGKBBXX:5:1214:4919:46873;sequence=TATAAAAAACTAGCTTAATGACAGTAA;start=165711;subtype=OVERLAPPING;support_ref=20;support_variant=1;type=ALTERNATIVE;
scaffold51_75_with_IES	MILORD	internal_eliminated_sequence	166850	166879	.	.	.	ID=MILORD.75.166850.166879;Name=MILORD.75.166850.166879;bounded_by_ta=TRUE;common_boundary=None;end=166879;ies_id=IESPGM.PTET51.1.75.157194;ies_left_dist=-1203;ies_min_dist=1145;ies_right_dist=-1145;junction_seq=tcaaattggatgagtTAgataaatatctagat;read_names=J00121:27:H3GGKBBXX:5:1210:24485:26371;sequence=TAATAATAATATAATTAATCAATTATAATT;start=166850;subtype=MAC;support_ref=116;support_variant=1;type=CRYPTIC;
scaffold51_75_with_IES	MILORD	internal_eliminated_sequence	170220	170245	.	.	.	ID=MILORD.75.170220.170245;Name=MILORD.75.170220.170245;bounded_by_ta=TRUE;common_boundary=Both;end=170245;ies_id=IESPGM.PTET51.1.75.161679;ies_left_dist=0;ies_min_dist=0;ies_right_dist=0;junction_seq=taaatttaatatgagTAatcgaaataggagtt;read_names=J00121:27:H3GGKBBXX:5:1125:16133:17878,J00121:27:H3GGKBBXX:5:1218:12195:28041,J00121:27:H3GGKBBXX:5:2220:24413:30609,J00121:27:H3GGKBBXX:5:1108:22536:30134,J00121:27:H3GGKBBXX:5:2211:15108:17544,J00121:27:H3GGKBBXX:5:1124:8927:39014,J00121:27:H3GGKBBXX:5:1207:23591:12409,J00121:27:H3GGKBBXX:5:1217:31751:32455,J00121:27:H3GGKBBXX:5:1228:7862:47612,J00121:27:H3GGKBBXX:5:1214:10683:7908,J00121:27:H3GGKBBXX:5:1115:11424:27303,J00121:27:H3GGKBBXX:5:1114:22181:39189,J00121:27:H3GGKBBXX:5:1112:27356:10352,J00121:27:H3GGKBBXX:5:2106:16569:35972,J00121:27:H3GGKBBXX:5:1226:16264:9244,J00121:27:H3GGKBBXX:5:1205:13321:5130,J00121:27:H3GGKBBXX:5:2211:2940:14854,J00121:27:H3GGKBBXX:5:2101:9820:8699;sequence=TATGGAAGAATGATTGTATTAAACCA;start=170220;subtype=IES;support_ref=9;support_variant=18;type=IES;
scaffold51_75_with_IES	MILORD	internal_eliminated_sequence	170362	170467	.	.	.	ID=MILORD.75.170362.170467;Name=MILORD.75.170362.170467;bounded_by_ta=TRUE;common_boundary=Both;end=170467;ies_id=IESPGM.PTET51.1.75.161795;ies_left_dist=0;ies_min_dist=0;ies_right_dist=0;junction_seq=attaggaattctagaTAttctatccccaagca;read_names=J00121:27:H3GGKBBXX:5:1204:18730:2053,J00121:27:H3GGKBBXX:5:2221:31304:31611,J00121:27:H3GGKBBXX:5:1127:23754:16278,J00121:27:H3GGKBBXX:5:1119:15879:7099,J00121:27:H3GGKBBXX:5:2126:22861:41493,J00121:27:H3GGKBBXX:5:1112:30685:43656,J00121:27:H3GGKBBXX:5:1205:21471:4585,J00121:27:H3GGKBBXX:5:1106:13707:4673,J00121:27:H3GGKBBXX:5:2122:16031:30433,J00121:27:H3GGKBBXX:5:1125:26951:44851,J00121:27:H3GGKBBXX:5:1202:10105:37607,J00121:27:H3GGKBBXX:5:1125:18477:25175,J00121:27:H3GGKBBXX:5:2203:7354:32631,J00121:27:H3GGKBBXX:5:1117:20679:29905,J00121:27:H3GGKBBXX:5:1114:10866:27778,J00121:27:H3GGKBBXX:5:1104:9080:24788,J00121:27:H3GGKBBXX:5:1104:24292:31277,J00121:27:H3GGKBBXX:5:2201:16285:31259,J00121:27:H3GGKBBXX:5:1213:29061:7468,J00121:27:H3GGKBBXX:5:2208:11211:19654,J00121:27:H3GGKBBXX:5:2128:23723:31171,J00121:27:H3GGKBBXX:5:1207:12621:40315,J00121:27:H3GGKBBXX:5:1226:18142:30222,J00121:27:H3GGKBBXX:5:1106:19502:49142,J00121:27:H3GGKBBXX:5:2214:25510:25544,J00121:27:H3GGKBBXX:5:1101:18355:4040,J00121:27:H3GGKBBXX:5:1210:14346:15240,J00121:27:H3GGKBBXX:5:2212:19360:39400,J00121:27:H3GGKBBXX:5:2205:13535:30890;sequence=TACAGAGAATTTAATTATATTTAAATAATATATGGCAATTTAATAATAGATTGAGGGATGAATTAATAAAAGGAAACCATATCATAAAACATTTAGAAATTACCTA;start=170362;subtype=IES;support_ref=22;support_variant=29;type=IES;
scaffold51_75_with_IES	MILORD	internal_eliminated_sequence	171579	171644	.	.	.	ID=MILORD.75.171579.171644;Name=MILORD.75.171579.171644;bounded_by_ta=TRUE;common_boundary=Both;end=171644;ies_id=IESPGM.PTET51.1.75.162906;ies_left_dist=0;ies_min_dist=0;ies_right_dist=0;junction_seq=ggccatcattaataaTAacagcaataattcaa;read_names=J00121:27:H3GGKBBXX:5:2222:16853:45115,J00121:27:H3GGKBBXX:5:2203:17563:41774,J00121:27:H3GGKBBXX:5:2224:6157:15293,J00121:27:H3GGKBBXX:5:1114:4584:30398,J00121:27:H3GGKBBXX:5:2116:27529:38539,J00121:27:H3GGKBBXX:5:2213:9181:13113,J00121:27:H3GGKBBXX:5:1218:17574:21852,J00121:27:H3GGKBBXX:5:2101:25022:9438,J00121:27:H3GGKBBXX:5:1120:22749:47665,J00121:27:H3GGKBBXX:5:1222:10297:43357,J00121:27:H3GGKBBXX:5:2113:15798:5165,J00121:27:H3GGKBBXX:5:2211:20638:21184,J00121:27:H3GGKBBXX:5:2227:4198:47559,J00121:27:H3GGKBBXX:5:1208:3478:7802,J00121:27:H3GGKBBXX:5:2219:28229:16401,J00121:27:H3GGKBBXX:5:1122:15859:45959,J00121:27:H3GGKBBXX:5:1220:23439:11548;sequence=TATTATTGATTTGCAATTCACTTCAAATTTTAATTTATATTTTAATAACAAATTCTAATATGACAA;start=171579;subtype=IES;support_ref=0;support_variant=17;type=IES;
scaffold51_75_with_IES	MILORD	internal_eliminated_sequence	172189	172272	.	.	.	ID=MILORD.75.172189.172272;Name=MILORD.75.172189.172272;bounded_by_ta=TRUE;common_boundary=Both;end=172272;ies_id=IESPGM.PTET51.1.75.163450;ies_left_dist=0;ies_min_dist=0;ies_right_dist=0;junction_seq=aatctccaatcttgaTAattggttagattaat;read_names=J00121:27:H3GGKBBXX:5:1227:10084:45309,J00121:27:H3GGKBBXX:5:2214:17624:40614,J00121:27:H3GGKBBXX:5:2203:28118:40156,J00121:27:H3GGKBBXX:5:1220:17858:6906,J00121:27:H3GGKBBXX:5:2214:25753:14924,J00121:27:H3GGKBBXX:5:1101:24444:13957,J00121:27:H3GGKBBXX:5:2110:17107:24349,J00121:27:H3GGKBBXX:5:2204:31152:9051,J00121:27:H3GGKBBXX:5:2219:23947:46293,J00121:27:H3GGKBBXX:5:1116:10561:19267,J00121:27:H3GGKBBXX:5:1220:24221:2211,J00121:27:H3GGKBBXX:5:1223:10389:6238,J00121:27:H3GGKBBXX:5:1204:8552:30380,J00121:27:H3GGKBBXX:5:1207:2899:14326,J00121:27:H3GGKBBXX:5:1112:30147:31540,J00121:27:H3GGKBBXX:5:2102:9262:4180,J00121:27:H3GGKBBXX:5:1103:16741:9367,J00121:27:H3GGKBBXX:5:1123:25743:42970,J00121:27:H3GGKBBXX:5:1210:28473:48263,J00121:27:H3GGKBBXX:5:2112:9222:36605,J00121:27:H3GGKBBXX:5:1212:14235:33545,J00121:27:H3GGKBBXX:5:1106:30695:9983,J00121:27:H3GGKBBXX:5:1106:28087:43163,J00121:27:H3GGKBBXX:5:2205:4898:40367,J00121:27:H3GGKBBXX:5:2202:6857:27408,J00121:27:H3GGKBBXX:5:2226:28483:34284,J00121:27:H3GGKBBXX:5:1105:15087:41106,J00121:27:H3GGKBBXX:5:2219:18771:11548,J00121:27:H3GGKBBXX:5:2211:29203:14361,J00121:27:H3GGKBBXX:5:2202:6786:27918,J00121:27:H3GGKBBXX:5:1113:14894:22415,J00121:27:H3GGKBBXX:5:1210:16295:5007,J00121:27:H3GGKBBXX:5:2101:20243:26406,J00121:27:H3GGKBBXX:5:1221:26362:5640,J00121:27:H3GGKBBXX:5:1121:20456:24560,J00121:27:H3GGKBBXX:5:1103:16711:9455;sequence=TACAATATCAAAAATAAAGTTTTTAATTTAAAGATGATACAATATTCTAATTAAAGATAATTGTAGCCTTCTTCTTTCAAACTG;start=172189;subtype=IES;support_ref=30;support_variant=36;type=IES;
scaffold51_75_with_IES	MILORD	internal_eliminated_sequence	172502	172558	.	.	.	ID=MILORD.75.172502.172558;Name=MILORD.75.172502.172558;bounded_by_ta=TRUE;common_boundary=Both;end=172558;ies_id=IESPGM.PTET51.1.75.163679;ies_left_dist=0;ies_min_dist=0;ies_right_dist=0;junction_seq=atgtgtattttgttgTAtgcttaaaagaagag;read_names=J00121:27:H3GGKBBXX:5:2219:23368:10616,J00121:27:H3GGKBBXX:5:1221:22404:7468,J00121:27:H3GGKBBXX:5:1107:21714:31101,J00121:27:H3GGKBBXX:5:2113:20649:5059,J00121:27:H3GGKBBXX:5:2226:22008:38117,J00121:27:H3GGKBBXX:5:1203:5203:41669,J00121:27:H3GGKBBXX:5:2108:20821:17069,J00121:27:H3GGKBBXX:5:1213:5112:41546,J00121:27:H3GGKBBXX:5:1123:3072:46276,J00121:27:H3GGKBBXX:5:2215:27549:9385,J00121:27:H3GGKBBXX:5:2115:14834:42776,J00121:27:H3GGKBBXX:5:2101:3640:20814,J00121:27:H3GGKBBXX:5:1105:10287:22485,J00121:27:H3GGKBBXX:5:2216:16863:41757,J00121:27:H3GGKBBXX:5:1122:7324:48157,J00121:27:H3GGKBBXX:5:2202:7770:21817,J00121:27:H3GGKBBXX:5:1103:12439:2826,J00121:27:H3GGKBBXX:5:1215:10927:27567,J00121:27:H3GGKBBXX:5:2210:25855:26916,J00121:27:H3GGKBBXX:5:1113:8968:7082,J00121:27:H3GGKBBXX:5:1210:8115:16823,J00121:27:H3GGKBBXX:5:2111:13321:5622,J00121:27:H3GGKBBXX:5:1209:21907:14344,J00121:27:H3GGKBBXX:5:2228:19451:17896,J00121:27:H3GGKBBXX:5:2228:25784:33615,J00121:27:H3GGKBBXX:5:2106:18751:33211,J00121:27:H3GGKBBXX:5:2208:11018:41159,J00121:27:H3GGKBBXX:5:1204:6268:34653,J00121:27:H3GGKBBXX:5:1213:29569:33352,J00121:27:H3GGKBBXX:5:2126:5578:21078,J00121:27:H3GGKBBXX:5:1210:15635:13394,J00121:27:H3GGKBBXX:5:2103:13271:48016;sequence=TATTGTGAGTATTAAGTAAATTCAATTTGTTTTGTTTTATTCCATATCTTTGCACAA;start=172502;subtype=IES;support_ref=82;support_variant=32;type=IES;
scaffold51_75_with_IES	MILORD	internal_eliminated_sequence	174571	177267	.	.	.	ID=MILORD.75.174571.177267;Name=MILORD.75.174571.177267;bounded_by_ta=TRUE;common_boundary=LEFT;end=177267;ies_id=IESPGM.PTET51.1.75.165691;ies_left_dist=0;ies_min_dist=0;ies_right_dist=-2473;junction_seq=ttgttttaaacaatgTAtcacgcgacatgcag;read_names=J00121:27:H3GGKBBXX:5:1213:10673:10176;sequence=TATAGTACTAGAATTTAGTATTTTATATGATAAAATCTCATTGATTTATAAAATTTATACAAACAAATTATGTTTTACAATTTTTATATAAATAAAATTATTATTACTTTTAACCAAAATAATTGTATTATATTATATTATATTATTATAAAAATTATATTAAAATATCATCTATATATATATTTAAATTAACTCTTCTAATATTGTATTTTGTTCAAGAAGTGTAGTTAAAAACGAAATCCATTAAATATTTTCTAATACAATTGTAAAAAACAATAAATATGTCTCTACATTCCTCATTCGGCTATGATAGTCTTCGCTCAGTCATTTTTGCAAAAGCAATTAAAAAGTGTGAATGTACTAATCAACGTTAATATAATAGAAATTTAAAATGAGTATTATTCATCAGAAAGTTGTTCTGATGTAAAGAGTAGCATTTCCTCTGATTCAGAAAAGCACATATTTGACAGGTATAATAACATTTAACATTATTTCTAGAGAATTTGCCTCTGAATCTGCTGAACCAAAAGTTGTTTTCAATAATCAACAATCTCCTCTCTCTTAGTTTAATACTCAACAATGAATTTATATAAATAAGCAATTATACAAAAATACACAATCAATGACTCTTCTATAATTTTCACTCTTTGTTAATGGATATATACTATGGGATTGCCATATTCCACTATATTTGAAACAAAAACAGTGATAAGGTAGCAATTGCGATTCCCTCTAAAATAATTGAATCAAATTCAAAGAGAAATATTAACTAAAAAATGATAAAACATTTCTATCCATATTTAATTAAATTAAGTCCTTTTAATAAGATAAATTCTTAATAATTATTATTATATAAATCGTGTATTAAACATTTAGTATAGTTATTATTAATTACTAAAAAGGATTCATACAGAAACAAAAAAATAAAATTTATTGTAAATTTATTTCAAATTTAAAAATAATTTATATCAGTTTAACATATAACTACTTATAACTAATATAAAATTTAAATTGAATGGGATAATTAATTACATCAAGGGACTCTTAATACTGATTTCGAATTTCACCTTCTTTTGACAATAGGTGAATTAGTTTCAAATAAAAATTCCTTATCATGAATGTTTCTCAAAATTTCCCATTCTAATATTTATATAGTATTGAGTTTATTATCATAATTCAAGATATATAAACTATGAAATCATTGATTTAATTCAGGTTAAAAATCTTAACTGAATAGAAAGTAAAATAAAGAGATAATAATACATTATAATTTTAATTTTAAGTATCAGAAGGCTATGAAGGGATAATAAAGTTAGAAATACTTTGAAATTTAAGAAATATATTGAATAAATATTTATGAATTAAAGACTCTTCAATTACCATAGATGTTAAGTTGCTTATCTAAACTACAACTGTAAATATTTTTGTTGAATTCAGCAAATCTAAAAATAATAATGTATTAAATTACCTGATAGCAGTCACAGTATCTCTATGACTTTCAAATTTGAAGAATTCTTATTATTTTTTTATGTCAAATAAATGTATATTCTTATTCTCACCTACAGCTAAGTAGGCTCCTGATGTATCATATGAGATACTGCCTAAAGAAAATAGAATCTAATAATACTTATTTTTTATGATTGAAACAAATTTTAGAACAAACCAGGATTTCTTAAATCCCATTAAAAAACTTGAGTTTCTGAAACTGATGCCAAATTCACTCCATTTTCAGAAAATGCCACTTGATTTATAGATCCCTAATATTATTACATTTTTGATTACTTCTTATCCTTCAAATTGAGCAACCAATTATCCTGATGTAATCTTCCAAATTTTAATCTAAGAATTTTCTTATCCAATTGCTAATAACAATCCATCAGGATGAATAGCAACTGATGTAAACTTGCATTATCCTTCAAAATCAGTAACTTTACTAATTTAGACACCAGATCTTAAGTCATAAAATAACAAAAGTCCTTCAGAAGTCACAATAACAGCAATGTAGCCAAGAGGATGAATAGCTAATCCAGTGATATTCTATCCTACTTTCACAGTTTAAGTTATGACTCCCTCATTAGTTTCAGTGTTAAATTTGTAAATAACTAAATCTCCATCTGAAGTTGATGAAACAAATCTTAAATGCTCATCAATTGTAAAGAATCTGATTGCATTTATTAGTTGATTTTGTTATTGATTCTAATACAATAAAGCCTCAAAACGATAAAGTGAAATCAAACCTGTTTATCCTCCTACTATCACATAATTAGCTTAAATGTCTAATGATGTACCACCTTAAGTTTAAGTGTGTTATTACTTGATTTCATAATTTGATAAAATCTAAAATATTGAATAGGAGTACCTAAGAATTAGGAAATTATTCAAAATATGATTATTGCTTTCTCAAAAGTTTTCTCTAGCTTGTTAATTTTAATGCAGTTTATTCTATATCAGTCAAGTAATTTGCTGATAATTTTTCAGGAACATTATTAGTTTCTACTTCTACTTTATGATTTAATTTATTTTGTAATTGCGCTAATTCTATTCTGGCTAAATCTCTCTCTTTTATTAGTTTTGCTACACTAGTTGGTTTTCAACAATTTCTATTGAATAAAAATTAATTCTAAATTTGATAATCTATAATTTATTTTATTTTTTATCAACATTATGAGTAATTTATAAATAAAATCTCAATTGCTA;start=174571;subtype=PARTIAL_EXTERNAL;support_ref=0;support_variant=1;type=ALTERNATIVE;
scaffold51_75_with_IES	MILORD	internal_eliminated_sequence	174571	174794	.	.	.	ID=MILORD.75.174571.174794;Name=MILORD.75.174571.174794;bounded_by_ta=TRUE;common_boundary=Both;end=174794;ies_id=IESPGM.PTET51.1.75.165691;ies_left_dist=0;ies_min_dist=0;ies_right_dist=0;junction_seq=ttgttttaaacaatgTAgttaaaaacgaaatc;read_names=J00121:27:H3GGKBBXX:5:1216:12083:43744,J00121:27:H3GGKBBXX:5:2101:12560:28956,J00121:27:H3GGKBBXX:5:1216:6837:1666,J00121:27:H3GGKBBXX:5:1202:17827:4567,J00121:27:H3GGKBBXX:5:2204:3762:12304,J00121:27:H3GGKBBXX:5:1118:15493:32806,J00121:27:H3GGKBBXX:5:1117:22374:6994,J00121:27:H3GGKBBXX:5:2221:2940:45660,J00121:27:H3GGKBBXX:5:1125:4858:35128,J00121:27:H3GGKBBXX:5:1124:13595:12638,J00121:27:H3GGKBBXX:5:1118:22374:4602,J00121:27:H3GGKBBXX:5:2105:32309:45027,J00121:27:H3GGKBBXX:5:2108:23602:47559,J00121:27:H3GGKBBXX:5:2120:29061:5640,J00121:27:H3GGKBBXX:5:1105:28737:28006,J00121:27:H3GGKBBXX:5:1217:28270:20304,J00121:27:H3GGKBBXX:5:2118:26017:28920,J00121:27:H3GGKBBXX:5:1226:18812:48509,J00121:27:H3GGKBBXX:5:1126:24282:45221,J00121:27:H3GGKBBXX:5:2218:10338:12163,J00121:27:H3GGKBBXX:5:2215:9688:29641,J00121:27:H3GGKBBXX:5:1126:23429:5833,J00121:27:H3GGKBBXX:5:1127:26971:38240,J00121:27:H3GGKBBXX:5:1116:12063:8717,J00121:27:H3GGKBBXX:5:2201:26098:36446,J00121:27:H3GGKBBXX:5:1121:28980:6097,J00121:27:H3GGKBBXX:5:1112:11353:5235,J00121:27:H3GGKBBXX:5:1125:16285:8857,J00121:27:H3GGKBBXX:5:2226:9465:41880,J00121:27:H3GGKBBXX:5:1121:16569:36077,J00121:27:H3GGKBBXX:5:2104:14012:4356,J00121:27:H3GGKBBXX:5:1125:16305:8857,J00121:27:H3GGKBBXX:5:1216:11962:43708,J00121:27:H3GGKBBXX:5:2221:4056:17350,J00121:27:H3GGKBBXX:5:1101:12337:4866,J00121:27:H3GGKBBXX:5:1128:18639:14308,J00121:27:H3GGKBBXX:5:1112:6695:42776,J00121:27:H3GGKBBXX:5:2103:13088:28252,J00121:27:H3GGKBBXX:5:1127:7760:47612,J00121:27:H3GGKBBXX:5:1103:23246:47014,J00121:27:H3GGKBBXX:5:1112:6695:42847,J00121:27:H3GGKBBXX:5:2128:8927:44253,J00121:27:H3GGKBBXX:5:2119:12773:3864,J00121:27:H3GGKBBXX:5:1228:10551:41616,J00121:27:H3GGKBBXX:5:1117:18497:2985,J00121:27:H3GGKBBXX:5:2220:4888:39893,J00121:27:H3GGKBBXX:5:2120:31538:47630,J00121:27:H3GGKBBXX:5:1116:27001:48561,J00121:27:H3GGKBBXX:5:1208:3011:27496,J00121:27:H3GGKBBXX:5:1117:22790:11337,J00121:27:H3GGKBBXX:5:1124:12784:1736,J00121:27:H3GGKBBXX:5:2226:16772:17649,J00121:27:H3GGKBBXX:5:1224:24363:14660,J00121:27:H3GGKBBXX:5:2213:16752:19478,J00121:27:H3GGKBBXX:5:2225:19573:6818,J00121:27:H3GGKBBXX:5:2228:28605:23628,J00121:27:H3GGKBBXX:5:2116:13788:30450,J00121:27:H3GGKBBXX:5:1111:6705:47366,J00121:27:H3GGKBBXX:5:2211:26382:33985,J00121:27:H3GGKBBXX:5:2214:10033:19056,J00121:27:H3GGKBBXX:5:1114:13595:21711,J00121:27:H3GGKBBXX:5:1207:14022:20621,J00121:27:H3GGKBBXX:5:2110:6045:34688,J00121:27:H3GGKBBXX:5:2218:11302:46223,J00121:27:H3GGKBBXX:5:1221:7720:19548,J00121:27:H3GGKBBXX:5:2216:11617:19267,J00121:27:H3GGKBBXX:5:1227:30401:37677,J00121:27:H3GGKBBXX:5:1221:26463:13412;sequence=TATAGTACTAGAATTTAGTATTTTATATGATAAAATCTCATTGATTTATAAAATTTATACAAACAAATTATGTTTTACAATTTTTATATAAATAAAATTATTATTACTTTTAACCAAAATAATTGTATTATATTATATTATATTATTATAAAAATTATATTAAAATATCATCTATATATATATTTAAATTAACTCTTCTAATATTGTATTTTGTTCAAGAAGTG;start=174571;subtype=IES;support_ref=0;support_variant=68;type=IES;
scaffold51_75_with_IES	MILORD	internal_eliminated_sequence	177146	177267	.	.	.	ID=MILORD.75.177146.177267;Name=MILORD.75.177146.177267;bounded_by_ta=TRUE;common_boundary=Both;end=177267;ies_id=IESPGM.PTET51.1.75.168042;ies_left_dist=0;ies_min_dist=0;ies_right_dist=0;junction_seq=ttttattagttttgcTAtcacgcgacatgcag;read_names=J00121:27:H3GGKBBXX:5:2115:18061:11196,J00121:27:H3GGKBBXX:5:2222:7222:17737,J00121:27:H3GGKBBXX:5:1105:22485:45309,J00121:27:H3GGKBBXX:5:2222:6888:26723,J00121:27:H3GGKBBXX:5:2116:10622:15293,J00121:27:H3GGKBBXX:5:1214:25083:21817,J00121:27:H3GGKBBXX:5:1112:23510:8646,J00121:27:H3GGKBBXX:5:2117:9445:34565,J00121:27:H3GGKBBXX:5:1104:15209:7416,J00121:27:H3GGKBBXX:5:1209:3711:14748,J00121:27:H3GGKBBXX:5:1219:5538:35532,J00121:27:H3GGKBBXX:5:1111:6877:16190,J00121:27:H3GGKBBXX:5:2219:16884:26916,J00121:27:H3GGKBBXX:5:2208:20192:35286,J00121:27:H3GGKBBXX:5:1111:5101:2563,J00121:27:H3GGKBBXX:5:2227:21998:35743,J00121:27:H3GGKBBXX:5:2113:15158:46926,J00121:27:H3GGKBBXX:5:1221:13930:26828,J00121:27:H3GGKBBXX:5:2101:18822:3477,J00121:27:H3GGKBBXX:5:2217:32390:35743,J00121:27:H3GGKBBXX:5:1102:23226:22432,J00121:27:H3GGKBBXX:5:1209:19776:34073,J00121:27:H3GGKBBXX:5:1206:4239:41827,J00121:27:H3GGKBBXX:5:1209:11951:23294,J00121:27:H3GGKBBXX:5:1111:10389:28393,J00121:27:H3GGKBBXX:5:1113:10734:3881,J00121:27:H3GGKBBXX:5:1119:24190:27021,J00121:27:H3GGKBBXX:5:2202:20598:45590,J00121:27:H3GGKBBXX:5:1119:24505:26441,J00121:27:H3GGKBBXX:5:2124:14489:3459,J00121:27:H3GGKBBXX:5:2220:13951:14414,J00121:27:H3GGKBBXX:5:2205:15595:22573,J00121:27:H3GGKBBXX:5:2219:30573:1226,J00121:27:H3GGKBBXX:5:1219:13007:15135,J00121:27:H3GGKBBXX:5:2202:20963:9578,J00121:27:H3GGKBBXX:5:2101:14022:9719,J00121:27:H3GGKBBXX:5:2128:19431:45959,J00121:27:H3GGKBBXX:5:1110:13758:36903;sequence=TACACTAGTTGGTTTTCAACAATTTCTATTGAATAAAAATTAATTCTAAATTTGATAATCTATAATTTATTTTATTTTTTATCAACATTATGAGTAATTTATAAATAAAATCTCAATTGCTA;start=177146;subtype=IES;support_ref=8;support_variant=38;type=IES;
scaffold51_75_with_IES	MILORD	internal_eliminated_sequence	177902	177969	.	.	.	ID=MILORD.75.177902.177969;Name=MILORD.75.177902.177969;bounded_by_ta=TRUE;common_boundary=Both;end=177969;ies_id=IESPGM.PTET51.1.75.168676;ies_left_dist=0;ies_min_dist=0;ies_right_dist=0;junction_seq=tctcacatcatcagtTAacatatttttttaag;read_names=J00121:27:H3GGKBBXX:5:2227:16630:44482,J00121:27:H3GGKBBXX:5:2208:14448:25931,J00121:27:H3GGKBBXX:5:2211:11058:5675,J00121:27:H3GGKBBXX:5:2210:30746:40877,J00121:27:H3GGKBBXX:5:2124:4401:6027,J00121:27:H3GGKBBXX:5:2219:20273:1525,J00121:27:H3GGKBBXX:5:1114:19857:6290,J00121:27:H3GGKBBXX:5:1127:27225:14766,J00121:27:H3GGKBBXX:5:2223:6593:13447,J00121:27:H3GGKBBXX:5:1110:28645:43357,J00121:27:H3GGKBBXX:5:1110:24109:25650,J00121:27:H3GGKBBXX:5:1224:4533:5270,J00121:27:H3GGKBBXX:5:1218:6248:31101,J00121:27:H3GGKBBXX:5:1113:16853:23593,J00121:27:H3GGKBBXX:5:2104:3508:23610,J00121:27:H3GGKBBXX:5:2226:9638:2826,J00121:27:H3GGKBBXX:5:2201:16711:44166,J00121:27:H3GGKBBXX:5:2113:13078:9526,J00121:27:H3GGKBBXX:5:1126:12611:23206,J00121:27:H3GGKBBXX:5:1228:24241:9737,J00121:27:H3GGKBBXX:5:1204:22435:41387,J00121:27:H3GGKBBXX:5:2112:25418:16805,J00121:27:H3GGKBBXX:5:1225:28777:27408,J00121:27:H3GGKBBXX:5:1104:17168:48790,J00121:27:H3GGKBBXX:5:1104:18599:18071,J00121:27:H3GGKBBXX:5:1106:23997:34354,J00121:27:H3GGKBBXX:5:2227:30168:29290,J00121:27:H3GGKBBXX:5:2225:9506:17614,J00121:27:H3GGKBBXX:5:1109:4685:31312,J00121:27:H3GGKBBXX:5:2226:32197:35092,J00121:27:H3GGKBBXX:5:1122:14499:12128,J00121:27:H3GGKBBXX:5:2110:23226:1578,J00121:27:H3GGKBBXX:5:1109:4432:31154,J00121:27:H3GGKBBXX:5:2104:28716:24736,J00121:27:H3GGKBBXX:5:1119:16508:27918,J00121:27:H3GGKBBXX:5:1109:25510:36622,J00121:27:H3GGKBBXX:5:2221:4137:47630,J00121:27:H3GGKBBXX:5:1103:5193:34442;sequence=TATTGTTGATTGCATTAAAAATACTTAAAAATATCATTAATAGAATCTAATTTATTTTCAGTTAACAA;start=177902;subtype=IES;support_ref=26;support_variant=38;type=IES;
scaffold51_75_with_IES	MILORD	internal_eliminated_sequence	178512	178629	.	.	.	ID=MILORD.75.178512.178629;Name=MILORD.75.178512.178629;bounded_by_ta=TRUE;common_boundary=Both;end=178629;ies_id=IESPGM.PTET51.1.75.169218;ies_left_dist=0;ies_min_dist=0;ies_right_dist=0;junction_seq=ttcgtaaatgattagTAtaaaggtgatttgtt;read_names=J00121:27:H3GGKBBXX:5:1203:6015:12198,J00121:27:H3GGKBBXX:5:1215:11444:39365,J00121:27:H3GGKBBXX:5:2202:14874:29729,J00121:27:H3GGKBBXX:5:2218:25164:12462,J00121:27:H3GGKBBXX:5:1203:18619:46029,J00121:27:H3GGKBBXX:5:1223:20202:15610,J00121:27:H3GGKBBXX:5:1214:26849:3319,J00121:27:H3GGKBBXX:5:1204:27245:26441,J00121:27:H3GGKBBXX:5:2110:18771:8101,J00121:27:H3GGKBBXX:5:1225:6685:5095,J00121:27:H3GGKBBXX:5:1217:27113:2756,J00121:27:H3GGKBBXX:5:1224:5315:24208,J00121:27:H3GGKBBXX:5:2120:13301:7345,J00121:27:H3GGKBBXX:5:2228:18832:40420,J00121:27:H3GGKBBXX:5:2215:4949:18370,J00121:27:H3GGKBBXX:5:2116:6999:10493,J00121:27:H3GGKBBXX:5:1225:29396:31927,J00121:27:H3GGKBBXX:5:1207:25723:24296;sequence=TAATGTCTGTTACAATATATTTTTATGATTTAAATATCACATTTTATAATCCCATGGTTTACAATATTTCTATTCCATATATAGAAATTAAAAATTAAACACTCGAACTTATTCACTG;start=178512;subtype=IES;support_ref=50;support_variant=18;type=IES;
scaffold51_75_with_IES	MILORD	internal_eliminated_sequence	179238	179265	.	.	.	ID=MILORD.75.179238.179265;Name=MILORD.75.179238.179265;bounded_by_ta=TRUE;common_boundary=Both;end=179265;ies_id=IESPGM.PTET51.1.75.169826;ies_left_dist=0;ies_min_dist=0;ies_right_dist=0;junction_seq=agtttttaagtttagTAttttcaaattaaacg;read_names=J00121:27:H3GGKBBXX:5:1112:14296:48948,J00121:27:H3GGKBBXX:5:2216:21460:3477,J00121:27:H3GGKBBXX:5:2209:8968:13517,J00121:27:H3GGKBBXX:5:2226:9719:13166,J00121:27:H3GGKBBXX:5:1105:10054:20674,J00121:27:H3GGKBBXX:5:2103:16031:9438,J00121:27:H3GGKBBXX:5:2216:26474:6466,J00121:27:H3GGKBBXX:5:2126:20070:45520,J00121:27:H3GGKBBXX:5:2210:25154:11565,J00121:27:H3GGKBBXX:5:2206:31010:4092,J00121:27:H3GGKBBXX:5:2124:4909:42671,J00121:27:H3GGKBBXX:5:1120:16559:2791,J00121:27:H3GGKBBXX:5:2213:18994:28815,J00121:27:H3GGKBBXX:5:1123:16549:8541,J00121:27:H3GGKBBXX:5:2225:3275:39910,J00121:27:H3GGKBBXX:5:1214:13595:36868,J00121:27:H3GGKBBXX:5:2224:14083:11126,J00121:27:H3GGKBBXX:5:1103:14225:8699,J00121:27:H3GGKBBXX:5:2211:10845:1719,J00121:27:H3GGKBBXX:5:2106:23602:19636,J00121:27:H3GGKBBXX:5:2217:8927:42530,J00121:27:H3GGKBBXX:5:1214:22343:18441,J00121:27:H3GGKBBXX:5:1111:19004:48667,J00121:27:H3GGKBBXX:5:2211:20080:20076,J00121:27:H3GGKBBXX:5:1118:21704:30626,J00121:27:H3GGKBBXX:5:1117:11109:23804,J00121:27:H3GGKBBXX:5:1219:14732:8699,J00121:27:H3GGKBBXX:5:1117:26880:4532,J00121:27:H3GGKBBXX:5:1227:26829:47348;sequence=TACAGATGGAGGAAGGAATCTTTGACTA;start=179238;subtype=IES;support_ref=0;support_variant=29;type=IES;
scaffold51_75_with_IES	MILORD	internal_eliminated_sequence	182082	182147	.	.	.	ID=MILORD.75.182082.182147;Name=MILORD.75.182082.182147;bounded_by_ta=TRUE;common_boundary=Both;end=182147;ies_id=IESPGM.PTET51.1.75.172642;ies_left_dist=0;ies_min_dist=0;ies_right_dist=0;junction_seq=agaatgataatcaaaTAttactttcaaaatat;read_names=J00121:27:H3GGKBBXX:5:1102:15534:28059,J00121:27:H3GGKBBXX:5:1110:17472:14010,J00121:27:H3GGKBBXX:5:2209:25408:30538,J00121:27:H3GGKBBXX:5:1203:5751:31998,J00121:27:H3GGKBBXX:5:2225:10165:11126,J00121:27:H3GGKBBXX:5:2208:12571:16559,J00121:27:H3GGKBBXX:5:1122:22962:1859,J00121:27:H3GGKBBXX:5:1210:12276:8629,J00121:27:H3GGKBBXX:5:2213:27884:21078,J00121:27:H3GGKBBXX:5:2122:23064:25527,J00121:27:H3GGKBBXX:5:1209:8095:30820,J00121:27:H3GGKBBXX:5:2208:26727:12919,J00121:27:H3GGKBBXX:5:2222:21856:21254,J00121:27:H3GGKBBXX:5:2216:24759:30222,J00121:27:H3GGKBBXX:5:1201:14763:15821,J00121:27:H3GGKBBXX:5:2222:18152:47682,J00121:27:H3GGKBBXX:5:2101:9800:11935,J00121:27:H3GGKBBXX:5:1103:12763:7961,J00121:27:H3GGKBBXX:5:1202:15158:45168,J00121:27:H3GGKBBXX:5:1202:23043:16594,J00121:27:H3GGKBBXX:5:1202:21887:10510,J00121:27:H3GGKBBXX:5:1227:25865:16735,J00121:27:H3GGKBBXX:5:1108:25550:4198,J00121:27:H3GGKBBXX:5:2226:27204:33053,J00121:27:H3GGKBBXX:5:1209:21887:45643,J00121:27:H3GGKBBXX:5:2224:28655:13377,J00121:27:H3GGKBBXX:5:1216:26788:47172,J00121:27:H3GGKBBXX:5:1107:16163:33756,J00121:27:H3GGKBBXX:5:2224:28757:13377,J00121:27:H3GGKBBXX:5:2102:25266:32965,J00121:27:H3GGKBBXX:5:1210:13930:2703,J00121:27:H3GGKBBXX:5:1122:11870:41616,J00121:27:H3GGKBBXX:5:1218:15321:30257,J00121:27:H3GGKBBXX:5:1221:3214:33791,J00121:27:H3GGKBBXX:5:1204:23074:19953,J00121:27:H3GGKBBXX:5:1107:26798:3407,J00121:27:H3GGKBBXX:5:1124:3721:36956,J00121:27:H3GGKBBXX:5:1120:13890:40684,J00121:27:H3GGKBBXX:5:1106:19958:5692,J00121:27:H3GGKBBXX:5:1204:28584:21483,J00121:27:H3GGKBBXX:5:2216:28351:27232,J00121:27:H3GGKBBXX:5:1203:3853:3530,J00121:27:H3GGKBBXX:5:1106:17005:31523;sequence=TACGGATGATCTAAATAATGATGGAAAATTTGTACATTCAATTGATAAAGATAATGATGATAACTG;start=182082;subtype=IES;support_ref=2;support_variant=43;type=IES;
scaffold51_75_with_IES	MILORD	internal_eliminated_sequence	184686	184855	.	.	.	ID=MILORD.75.184686.184855;Name=MILORD.75.184686.184855;bounded_by_ta=TRUE;common_boundary=None;end=184855;ies_id=IESPGM.PTET51.1.75.175205;ies_left_dist=25;ies_min_dist=25;ies_right_dist=-117;junction_seq=ttaatatctttttgtTAtaaccctaaattcat;read_names=J00121:27:H3GGKBBXX:5:2112:27955:37800;sequence=TATAGTCGTCCCACTTATAGTTGTGTACGATTAAATTCCTCCGTTGATAACTATAATTTATTAAATAATGAGTGGATATATTATAAATATTTTTTATTATCGATCTCTATATAGCACTATTTCTGATGTCTATCAAATTTTTACATCAGACTTCTCCTACCAAAGGTGTA;start=184686;subtype=EXTERNAL;support_ref=19;support_variant=1;type=ALTERNATIVE;
scaffold51_75_with_IES	MILORD	internal_eliminated_sequence	184711	184738	.	.	.	ID=MILORD.75.184711.184738;Name=MILORD.75.184711.184738;bounded_by_ta=TRUE;common_boundary=Both;end=184738;ies_id=IESPGM.PTET51.1.75.175205;ies_left_dist=0;ies_min_dist=0;ies_right_dist=0;junction_seq=ccacttatagttgtgTAatttattaaataatg;read_names=J00121:27:H3GGKBBXX:5:1117:22008:45115,J00121:27:H3GGKBBXX:5:2210:15402:28147,J00121:27:H3GGKBBXX:5:1120:27032:23927,J00121:27:H3GGKBBXX:5:2217:4868:21184,J00121:27:H3GGKBBXX:5:2221:12246:8998,J00121:27:H3GGKBBXX:5:1119:8542:24278,J00121:27:H3GGKBBXX:5:1101:16285:33510,J00121:27:H3GGKBBXX:5:1220:4411:43392,J00121:27:H3GGKBBXX:5:2124:25388:12005,J00121:27:H3GGKBBXX:5:2207:10145:30573,J00121:27:H3GGKBBXX:5:1128:26321:3881,J00121:27:H3GGKBBXX:5:2219:16417:48052,J00121:27:H3GGKBBXX:5:1202:18649:38064,J00121:27:H3GGKBBXX:5:1122:22495:27848,J00121:27:H3GGKBBXX:5:1126:25307:10985,J00121:27:H3GGKBBXX:5:2222:22211:18915,J00121:27:H3GGKBBXX:5:1204:21521:13359,J00121:27:H3GGKBBXX:5:1226:26088:34459,J00121:27:H3GGKBBXX:5:1106:16102:27145,J00121:27:H3GGKBBXX:5:1115:22688:7855,J00121:27:H3GGKBBXX:5:1117:8653:27180,J00121:27:H3GGKBBXX:5:2220:11383:18511,J00121:27:H3GGKBBXX:5:1202:7527:42706;sequence=TACGATTAAATTCCTCCGTTGATAACTA;start=184711;subtype=IES;support_ref=0;support_variant=23;type=IES;
scaffold51_75_with_IES	MILORD	internal_eliminated_sequence	185640	185698	.	.	.	ID=MILORD.75.185640.185698;Name=MILORD.75.185640.185698;bounded_by_ta=TRUE;common_boundary=Both;end=185698;ies_id=IESPGM.PTET51.1.75.176106;ies_left_dist=0;ies_min_dist=0;ies_right_dist=0;junction_seq=tccaaaaagttcttaTAtgttcaaaagaatat;read_names=J00121:27:H3GGKBBXX:5:2101:13869:4954,J00121:27:H3GGKBBXX:5:2124:10510:42952,J00121:27:H3GGKBBXX:5:1221:22536:24964,J00121:27:H3GGKBBXX:5:2224:21146:41932,J00121:27:H3GGKBBXX:5:1218:19755:31435,J00121:27:H3GGKBBXX:5:2224:26474:27707,J00121:27:H3GGKBBXX:5:1119:6208:13306,J00121:27:H3GGKBBXX:5:2111:18355:14730,J00121:27:H3GGKBBXX:5:2120:17665:23065,J00121:27:H3GGKBBXX:5:1113:12307:9807,J00121:27:H3GGKBBXX:5:1107:17137:17333,J00121:27:H3GGKBBXX:5:1103:19471:7205,J00121:27:H3GGKBBXX:5:2102:25753:41229,J00121:27:H3GGKBBXX:5:2222:10094:11706,J00121:27:H3GGKBBXX:5:2206:18548:2299,J00121:27:H3GGKBBXX:5:1124:9232:45062,J00121:27:H3GGKBBXX:5:1225:28290:16542,J00121:27:H3GGKBBXX:5:1105:19918:26054,J00121:27:H3GGKBBXX:5:2120:22577:45537,J00121:27:H3GGKBBXX:5:2224:25824:16524,J00121:27:H3GGKBBXX:5:2119:10521:12409,J00121:27:H3GGKBBXX:5:2218:16914:40332,J00121:27:H3GGKBBXX:5:1118:26332:34706,J00121:27:H3GGKBBXX:5:2217:10084:13025,J00121:27:H3GGKBBXX:5:1105:17147:24736,J00121:27:H3GGKBBXX:5:1213:4178:42249,J00121:27:H3GGKBBXX:5:1108:12246:23768,J00121:27:H3GGKBBXX:5:2227:6938:22274,J00121:27:H3GGKBBXX:5:2208:4330:22819,J00121:27:H3GGKBBXX:5:2103:18264:5745,J00121:27:H3GGKBBXX:5:1112:25124:10985,J00121:27:H3GGKBBXX:5:1225:31152:33387,J00121:27:H3GGKBBXX:5:2105:28321:25175,J00121:27:H3GGKBBXX:5:2211:22465:23188,J00121:27:H3GGKBBXX:5:2207:10855:4585,J00121:27:H3GGKBBXX:5:1209:13058:14906;sequence=TACAGTATCTGCTTGATTATAATTGAATATTTTAAATAGAAAATTATTGATAATACCTG;start=185640;subtype=IES;support_ref=2;support_variant=36;type=IES;
scaffold51_75_with_IES	MILORD	internal_eliminated_sequence	189004	189030	.	.	.	ID=MILORD.75.189004.189030;Name=MILORD.75.189004.189030;bounded_by_ta=TRUE;common_boundary=Both;end=189030;ies_id=IESPGM.PTET51.1.75.179411;ies_left_dist=0;ies_min_dist=0;ies_right_dist=0;junction_seq=atctacgttctatcaTAcacaaagctaatcct;read_names=J00121:27:H3GGKBBXX:5:1127:18254:30943,J00121:27:H3GGKBBXX:5:1210:23632:42794,J00121:27:H3GGKBBXX:5:2212:6959:18370,J00121:27:H3GGKBBXX:5:1115:6289:37642,J00121:27:H3GGKBBXX:5:1113:26798:31294,J00121:27:H3GGKBBXX:5:1125:13362:24507,J00121:27:H3GGKBBXX:5:1122:10551:21465,J00121:27:H3GGKBBXX:5:1109:19177:1982,J00121:27:H3GGKBBXX:5:2219:19644:31593,J00121:27:H3GGKBBXX:5:1208:24586:10018,J00121:27:H3GGKBBXX:5:1120:11901:18599,J00121:27:H3GGKBBXX:5:1226:25743:8928,J00121:27:H3GGKBBXX:5:1221:16417:47348,J00121:27:H3GGKBBXX:5:1119:8643:12110,J00121:27:H3GGKBBXX:5:1121:21471:41088,J00121:27:H3GGKBBXX:5:1120:16528:32701,J00121:27:H3GGKBBXX:5:1206:28706:41598,J00121:27:H3GGKBBXX:5:1203:11677:34459,J00121:27:H3GGKBBXX:5:2225:5852:28129,J00121:27:H3GGKBBXX:5:2110:15848:45097,J00121:27:H3GGKBBXX:5:1227:13930:2703,J00121:27:H3GGKBBXX:5:1113:17898:6343,J00121:27:H3GGKBBXX:5:2222:25672:5253,J00121:27:H3GGKBBXX:5:1127:26707:43023,J00121:27:H3GGKBBXX:5:2206:30076:34723,J00121:27:H3GGKBBXX:5:1216:26666:35743,J00121:27:H3GGKBBXX:5:1208:23723:34266,J00121:27:H3GGKBBXX:5:2201:27397:9086,J00121:27:H3GGKBBXX:5:1109:22424:27408,J00121:27:H3GGKBBXX:5:2222:13839:29624,J00121:27:H3GGKBBXX:5:1228:7344:21184,J00121:27:H3GGKBBXX:5:2117:6664:27250,J00121:27:H3GGKBBXX:5:1116:12307:13113,J00121:27:H3GGKBBXX:5:2126:22617:32842;sequence=TATAATCAATTCCATTTTATTGATCAA;start=189004;subtype=IES;support_ref=129;support_variant=34;type=IES;
scaffold51_75_with_IES	MILORD	internal_eliminated_sequence	189388	189569	.	.	.	ID=MILORD.75.189388.189569;Name=MILORD.75.189388.189569;bounded_by_ta=TRUE;common_boundary=None;end=189569;ies_id=IESPGM.PTET51.1.75.179411;ies_left_dist=-384;ies_min_dist=384;ies_right_dist=-539;junction_seq=tttcaaacatactagTAtaaaatacctaatta;read_names=J00121:27:H3GGKBBXX:5:1227:16843:3776;sequence=TATTAATGAACTCAAAATAAGTTTTTGTTTTTTTTTCTTGAGAATGAGCATTCTAAAATTATTTATAAATGTCTTATCCAAATCTCTATTTCTCTAAGTTTAATATAGCCCTCTTTGCAGTCTATTGCAATTAATTGTGAATTTAGATTTAAGTAAAGATAATTGTGTTTTTGCTCTGATTA;start=189388;subtype=MAC;support_ref=60;support_variant=1;type=CRYPTIC;
scaffold51_75_with_IES	MILORD	internal_eliminated_sequence	191417	191493	.	.	.	ID=MILORD.75.191417.191493;Name=MILORD.75.191417.191493;bounded_by_ta=TRUE;common_boundary=Both;end=191493;ies_id=IESPGM.PTET51.1.75.181797;ies_left_dist=0;ies_min_dist=0;ies_right_dist=0;junction_seq=agctgatttttctgaTAttaagatatgaatca;read_names=J00121:27:H3GGKBBXX:5:2208:4208:3442,J00121:27:H3GGKBBXX:5:2208:30523:21676,J00121:27:H3GGKBBXX:5:2216:10135:19619,J00121:27:H3GGKBBXX:5:1211:21481:21940,J00121:27:H3GGKBBXX:5:1221:16011:47524,J00121:27:H3GGKBBXX:5:1205:22191:7099,J00121:27:H3GGKBBXX:5:2201:30695:43075,J00121:27:H3GGKBBXX:5:1216:14499:45678,J00121:27:H3GGKBBXX:5:1209:19695:26547,J00121:27:H3GGKBBXX:5:2208:4066:11038,J00121:27:H3GGKBBXX:5:1120:23378:19953,J00121:27:H3GGKBBXX:5:1125:25408:12075,J00121:27:H3GGKBBXX:5:1103:25520:42442,J00121:27:H3GGKBBXX:5:2220:25763:25070,J00121:27:H3GGKBBXX:5:1125:25307:12075,J00121:27:H3GGKBBXX:5:1206:28929:12269;sequence=TACACTTCGATATTATTTTAAAGTTTGTAACATTTTGACAATAAGTTTATTTTGAGAAATTCTAATTGTCTCAACTC;start=191417;subtype=IES;support_ref=16;support_variant=16;type=IES;
scaffold51_75_with_IES	MILORD	internal_eliminated_sequence	191998	192041	.	.	.	ID=MILORD.75.191998.192041;Name=MILORD.75.191998.192041;bounded_by_ta=TRUE;common_boundary=Both;end=192041;ies_id=IESPGM.PTET51.1.75.182301;ies_left_dist=0;ies_min_dist=0;ies_right_dist=0;junction_seq=atatctgggagcattTAacaataaagcaattt;read_names=J00121:27:H3GGKBBXX:5:1226:16366:38328,J00121:27:H3GGKBBXX:5:1228:9293:33141,J00121:27:H3GGKBBXX:5:1103:6380:23346,J00121:27:H3GGKBBXX:5:2221:29335:25597,J00121:27:H3GGKBBXX:5:1105:22232:29641,J00121:27:H3GGKBBXX:5:1217:15047:7591,J00121:27:H3GGKBBXX:5:1114:13210:11442,J00121:27:H3GGKBBXX:5:2222:8105:8752,J00121:27:H3GGKBBXX:5:2216:16579:22766,J00121:27:H3GGKBBXX:5:2121:24698:5183,J00121:27:H3GGKBBXX:5:2114:5284:9491,J00121:27:H3GGKBBXX:5:1213:10450:35708,J00121:27:H3GGKBBXX:5:2107:10297:28551,J00121:27:H3GGKBBXX:5:1204:14062:20375,J00121:27:H3GGKBBXX:5:1227:17726:1789,J00121:27:H3GGKBBXX:5:1220:20446:22819,J00121:27:H3GGKBBXX:5:2207:17594:2264,J00121:27:H3GGKBBXX:5:1113:16011:17526,J00121:27:H3GGKBBXX:5:1124:23845:21852,J00121:27:H3GGKBBXX:5:1119:25936:1701,J00121:27:H3GGKBBXX:5:2109:7141:47665,J00121:27:H3GGKBBXX:5:2207:26382:25333,J00121:27:H3GGKBBXX:5:2118:18304:43163,J00121:27:H3GGKBBXX:5:1109:11951:35110;sequence=TATAACTCATTTAAGTTTTTTCATATTTTCTCATAACTTCTCTA;start=191998;subtype=IES;support_ref=204;support_variant=24;type=IES;
scaffold51_75_with_IES	MILORD	internal_eliminated_sequence	193476	193611	.	.	.	ID=MILORD.75.193476.193611;Name=MILORD.75.193476.193611;bounded_by_ta=TRUE;common_boundary=Both;end=193611;ies_id=IESPGM.PTET51.1.75.183735;ies_left_dist=0;ies_min_dist=0;ies_right_dist=0;junction_seq=gagttactttagtgaTAtcaatattaattatt;read_names=J00121:27:H3GGKBBXX:5:1227:29691:4901,J00121:27:H3GGKBBXX:5:1103:12885:19355,J00121:27:H3GGKBBXX:5:2223:3833:6519,J00121:27:H3GGKBBXX:5:1117:9191:22485,J00121:27:H3GGKBBXX:5:2208:30847:12110,J00121:27:H3GGKBBXX:5:1215:4148:35550,J00121:27:H3GGKBBXX:5:2224:11028:23909,J00121:27:H3GGKBBXX:5:2108:30218:8559,J00121:27:H3GGKBBXX:5:1202:12794:38820,J00121:27:H3GGKBBXX:5:1105:21795:4585,J00121:27:H3GGKBBXX:5:1202:3843:15715,J00121:27:H3GGKBBXX:5:1225:5873:37273,J00121:27:H3GGKBBXX:5:2213:15240:39787,J00121:27:H3GGKBBXX:5:1204:27255:40315,J00121:27:H3GGKBBXX:5:2223:25936:41405,J00121:27:H3GGKBBXX:5:2128:21704:46909,J00121:27:H3GGKBBXX:5:2221:30401:17702,J00121:27:H3GGKBBXX:5:1120:6147:3248,J00121:27:H3GGKBBXX:5:1210:24576:40350,J00121:27:H3GGKBBXX:5:2216:30543:22801,J00121:27:H3GGKBBXX:5:2123:15473:2281,J00121:27:H3GGKBBXX:5:1219:9151:20902,J00121:27:H3GGKBBXX:5:1122:6258:26547,J00121:27:H3GGKBBXX:5:2113:3711:32930,J00121:27:H3GGKBBXX:5:1213:7496:18669,J00121:27:H3GGKBBXX:5:1111:16701:46364,J00121:27:H3GGKBBXX:5:2104:21633:23083,J00121:27:H3GGKBBXX:5:1123:29538:28622,J00121:27:H3GGKBBXX:5:2107:7192:9772,J00121:27:H3GGKBBXX:5:2109:22556:47049,J00121:27:H3GGKBBXX:5:1114:17472:34301,J00121:27:H3GGKBBXX:5:1220:6776:46328;sequence=TACAATTAGATATTTATTTTTATGTTTCAAATTATCTTTTTCTTATTTTATCTCATTCATTCACAAATAGAAATTTGTATAACTTAATTTAATTAAAAATCTGAATAGAAATACAAAATTGCCAAGTTAACAACTG;start=193476;subtype=IES;support_ref=0;support_variant=32;type=IES;
scaffold51_75_with_IES	MILORD	internal_eliminated_sequence	194042	194110	.	.	.	ID=MILORD.75.194042.194110;Name=MILORD.75.194042.194110;bounded_by_ta=TRUE;common_boundary=Both;end=194110;ies_id=IESPGM.PTET51.1.75.184165;ies_left_dist=0;ies_min_dist=0;ies_right_dist=0;junction_seq=tctgaataatttttaTAttttatttaaaattt;read_names=J00121:27:H3GGKBBXX:5:1125:16062:26054,J00121:27:H3GGKBBXX:5:2213:15544:3741,J00121:27:H3GGKBBXX:5:1106:28199:22397,J00121:27:H3GGKBBXX:5:2119:27894:2211,J00121:27:H3GGKBBXX:5:1204:8785:24103,J00121:27:H3GGKBBXX:5:2106:12581:27654,J00121:27:H3GGKBBXX:5:1125:6360:35620,J00121:27:H3GGKBBXX:5:2212:11627:9965,J00121:27:H3GGKBBXX:5:2216:28960:6660,J00121:27:H3GGKBBXX:5:2110:19451:23557,J00121:27:H3GGKBBXX:5:1105:22394:41809,J00121:27:H3GGKBBXX:5:1107:20415:14818,J00121:27:H3GGKBBXX:5:1122:9019:30661,J00121:27:H3GGKBBXX:5:1224:13504:46205,J00121:27:H3GGKBBXX:5:2228:22952:13974,J00121:27:H3GGKBBXX:5:2128:23926:44113,J00121:27:H3GGKBBXX:5:1116:24464:7767,J00121:27:H3GGKBBXX:5:2118:7354:42724,J00121:27:H3GGKBBXX:5:2223:5578:46434;sequence=TATAGTCAATAAATAATTTATCATTCTAGAATATAATTAAAATATATTTATATATATTCTAATGAGCCA;start=194042;subtype=IES;support_ref=4;support_variant=19;type=IES;
scaffold51_75_with_IES	MILORD	internal_eliminated_sequence	194796	194842	.	.	.	ID=MILORD.75.194796.194842;Name=MILORD.75.194796.194842;bounded_by_ta=TRUE;common_boundary=Both;end=194842;ies_id=IESPGM.PTET51.1.75.184850;ies_left_dist=0;ies_min_dist=0;ies_right_dist=0;junction_seq=atttggaaatagtgaTAtttaaatatttcgat;read_names=J00121:27:H3GGKBBXX:5:1102:28909:39594,J00121:27:H3GGKBBXX:5:1124:15341:1560,J00121:27:H3GGKBBXX:5:1210:27823:43620,J00121:27:H3GGKBBXX:5:1116:26616:38187,J00121:27:H3GGKBBXX:5:2211:20851:14519,J00121:27:H3GGKBBXX:5:1127:24495:12005,J00121:27:H3GGKBBXX:5:1206:10531:39400,J00121:27:H3GGKBBXX:5:1120:23125:39453,J00121:27:H3GGKBBXX:5:2215:30279:37607,J00121:27:H3GGKBBXX:5:1206:9211:6624,J00121:27:H3GGKBBXX:5:2221:12388:40930,J00121:27:H3GGKBBXX:5:2228:29325:43198,J00121:27:H3GGKBBXX:5:2215:12631:40614,J00121:27:H3GGKBBXX:5:2122:30716:44834,J00121:27:H3GGKBBXX:5:1102:3782:22784,J00121:27:H3GGKBBXX:5:1221:25012:6853;sequence=TACAATTTGTCTAATATTTAATGATTAATGTACGTAGATATCTACTG;start=194796;subtype=IES;support_ref=33;support_variant=16;type=IES;
scaffold51_75_with_IES	MILORD	internal_eliminated_sequence	195597	195650	.	.	.	ID=MILORD.75.195597.195650;Name=MILORD.75.195597.195650;bounded_by_ta=TRUE;common_boundary=Both;end=195650;ies_id=IESPGM.PTET51.1.75.185604;ies_left_dist=0;ies_min_dist=0;ies_right_dist=0;junction_seq=tccagacagttctagTAagacccttaatacaa;read_names=J00121:27:H3GGKBBXX:5:2119:5426:36429,J00121:27:H3GGKBBXX:5:1106:26575:30380,J00121:27:H3GGKBBXX:5:2219:24302:26301,J00121:27:H3GGKBBXX:5:2203:7060:6660,J00121:27:H3GGKBBXX:5:2103:16549:2457,J00121:27:H3GGKBBXX:5:1114:20019:18880,J00121:27:H3GGKBBXX:5:1218:21349:4796,J00121:27:H3GGKBBXX:5:1116:5802:36517,J00121:27:H3GGKBBXX:5:1213:3985:9842,J00121:27:H3GGKBBXX:5:1121:28534:20762,J00121:27:H3GGKBBXX:5:2126:30787:23223,J00121:27:H3GGKBBXX:5:2214:28615:47665,J00121:27:H3GGKBBXX:5:2217:31588:44799,J00121:27:H3GGKBBXX:5:2204:31243:48913,J00121:27:H3GGKBBXX:5:2111:30726:15627,J00121:27:H3GGKBBXX:5:1102:11515:6923,J00121:27:H3GGKBBXX:5:2207:19624:25333,J00121:27:H3GGKBBXX:5:2104:11119:18054;sequence=TACGGATGAATTCTGTATATATGTAAAATAACACAATAAATATCTTGATAACTG;start=195597;subtype=IES;support_ref=86;support_variant=18;type=IES;
scaffold51_75_with_IES	MILORD	internal_eliminated_sequence	197216	197243	.	.	.	ID=MILORD.75.197216.197243;Name=MILORD.75.197216.197243;bounded_by_ta=TRUE;common_boundary=Both;end=197243;ies_id=IESPGM.PTET51.1.75.187169;ies_left_dist=0;ies_min_dist=0;ies_right_dist=0;junction_seq=aaaatgaagataaaaTAtcaatgatgaaaaag;read_names=J00121:27:H3GGKBBXX:5:2109:25367:47137,J00121:27:H3GGKBBXX:5:1101:2199:16946,J00121:27:H3GGKBBXX:5:2106:22912:44078,J00121:27:H3GGKBBXX:5:2205:22242:32226,J00121:27:H3GGKBBXX:5:2220:18852:24032,J00121:27:H3GGKBBXX:5:2107:9384:41387,J00121:27:H3GGKBBXX:5:1222:24099:5200,J00121:27:H3GGKBBXX:5:1223:3173:30626,J00121:27:H3GGKBBXX:5:1207:12550:29255,J00121:27:H3GGKBBXX:5:1221:29762:47542,J00121:27:H3GGKBBXX:5:1219:19644:22801,J00121:27:H3GGKBBXX:5:1109:3457:42900,J00121:27:H3GGKBBXX:5:1107:16234:42636,J00121:27:H3GGKBBXX:5:1122:7131:6044,J00121:27:H3GGKBBXX:5:1206:28178:14273,J00121:27:H3GGKBBXX:5:2120:31822:17069,J00121:27:H3GGKBBXX:5:1203:25185:36833,J00121:27:H3GGKBBXX:5:2218:18649:34547,J00121:27:H3GGKBBXX:5:1223:16467:37273,J00121:27:H3GGKBBXX:5:1205:15422:2334,J00121:27:H3GGKBBXX:5:1120:28026:29272,J00121:27:H3GGKBBXX:5:2113:18944:28516,J00121:27:H3GGKBBXX:5:2217:26068:41211,J00121:27:H3GGKBBXX:5:2209:27549:15926,J00121:27:H3GGKBBXX:5:1104:30898:14977,J00121:27:H3GGKBBXX:5:2202:28442:29290,J00121:27:H3GGKBBXX:5:2220:25570:1490,J00121:27:H3GGKBBXX:5:1102:8694:34037,J00121:27:H3GGKBBXX:5:2225:4493:42126,J00121:27:H3GGKBBXX:5:1108:18213:23593,J00121:27:H3GGKBBXX:5:1201:12814:33475,J00121:27:H3GGKBBXX:5:1207:11241:21113,J00121:27:H3GGKBBXX:5:1212:7517:29571,J00121:27:H3GGKBBXX:5:1213:26169:22678,J00121:27:H3GGKBBXX:5:1203:29548:35884,J00121:27:H3GGKBBXX:5:2220:11535:3864,J00121:27:H3GGKBBXX:5:2104:18609:25439;sequence=TATAGGTTAGAAATTTATAAAATGACGA;start=197216;subtype=IES;support_ref=27;support_variant=37;type=IES;
scaffold51_75_with_IES	MILORD	internal_eliminated_sequence	198098	198173	.	.	.	ID=MILORD.75.198098.198173;Name=MILORD.75.198098.198173;bounded_by_ta=TRUE;common_boundary=Both;end=198173;ies_id=IESPGM.PTET51.1.75.188023;ies_left_dist=0;ies_min_dist=0;ies_right_dist=0;junction_seq=gagtaataatgtaaaTAattgaaggagaagga;read_names=J00121:27:H3GGKBBXX:5:1218:23023:24472,J00121:27:H3GGKBBXX:5:2219:21998:29378,J00121:27:H3GGKBBXX:5:1226:4574:3758,J00121:27:H3GGKBBXX:5:1215:23987:7785,J00121:27:H3GGKBBXX:5:1218:22841:23663,J00121:27:H3GGKBBXX:5:2202:14966:19197,J00121:27:H3GGKBBXX:5:2204:9323:6853,J00121:27:H3GGKBBXX:5:2217:15808:11759,J00121:27:H3GGKBBXX:5:2203:6228:14713,J00121:27:H3GGKBBXX:5:1115:23084:48245,J00121:27:H3GGKBBXX:5:1218:29559:45467;sequence=TATAGATGCTTCTCTATTATTTTATAATTTTCATTTGTATTTACTTCAAATTTAAAAATTATCAAATTGTTAATTA;start=198098;subtype=IES;support_ref=112;support_variant=11;type=IES;
scaffold51_75_with_IES	MILORD	internal_eliminated_sequence	202310	202336	.	.	.	ID=MILORD.75.202310.202336;Name=MILORD.75.202310.202336;bounded_by_ta=TRUE;common_boundary=Both;end=202336;ies_id=IESPGM.PTET51.1.75.192159;ies_left_dist=0;ies_min_dist=0;ies_right_dist=0;junction_seq=aatggattgtgtaaaTActtcaatcagaaaga;read_names=J00121:27:H3GGKBBXX:5:2120:4046:23276,J00121:27:H3GGKBBXX:5:2109:11972:9508,J00121:27:H3GGKBBXX:5:2104:4949:14326,J00121:27:H3GGKBBXX:5:1224:8207:8224,J00121:27:H3GGKBBXX:5:1203:29224:13201,J00121:27:H3GGKBBXX:5:1105:21075:34073,J00121:27:H3GGKBBXX:5:1116:10612:11688,J00121:27:H3GGKBBXX:5:1115:4482:31101,J00121:27:H3GGKBBXX:5:1212:28057:29044,J00121:27:H3GGKBBXX:5:1127:29061:13447,J00121:27:H3GGKBBXX:5:2224:7486:4374,J00121:27:H3GGKBBXX:5:2220:11129:25914,J00121:27:H3GGKBBXX:5:1106:24779:28534,J00121:27:H3GGKBBXX:5:1124:8775:17931,J00121:27:H3GGKBBXX:5:2224:9140:43462,J00121:27:H3GGKBBXX:5:1222:14357:1578,J00121:27:H3GGKBBXX:5:1219:12642:18616,J00121:27:H3GGKBBXX:5:1113:5457:32754,J00121:27:H3GGKBBXX:5:2214:7598:43708,J00121:27:H3GGKBBXX:5:1113:24485:38679,J00121:27:H3GGKBBXX:5:1221:27915:6818,J00121:27:H3GGKBBXX:5:1104:11962:23100,J00121:27:H3GGKBBXX:5:1218:20557:45309,J00121:27:H3GGKBBXX:5:1107:17858:42179,J00121:27:H3GGKBBXX:5:1119:28686:1930,J00121:27:H3GGKBBXX:5:2207:22049:21623,J00121:27:H3GGKBBXX:5:1118:6370:41862,J00121:27:H3GGKBBXX:5:2223:20598:37220,J00121:27:H3GGKBBXX:5:2111:10247:5569,J00121:27:H3GGKBBXX:5:2224:8278:41335,J00121:27:H3GGKBBXX:5:1215:15250:4919,J00121:27:H3GGKBBXX:5:2102:16701:10106,J00121:27:H3GGKBBXX:5:1110:8988:30890,J00121:27:H3GGKBBXX:5:1107:14509:34407,J00121:27:H3GGKBBXX:5:1210:20760:48649,J00121:27:H3GGKBBXX:5:2125:28828:5130,J00121:27:H3GGKBBXX:5:2102:16610:9526;sequence=TATAGATTGAATTTAATAATTGAGTCA;start=202310;subtype=IES;support_ref=3;support_variant=37;type=IES;
scaffold51_75_with_IES	MILORD	internal_eliminated_sequence	202472	202580	.	.	.	ID=MILORD.75.202472.202580;Name=MILORD.75.202472.202580;bounded_by_ta=TRUE;common_boundary=Both;end=202580;ies_id=IESPGM.PTET51.1.75.192294;ies_left_dist=0;ies_min_dist=0;ies_right_dist=0;junction_seq=ccgcttttggtgaagTAactgttatatggtaa;read_names=J00121:27:H3GGKBBXX:5:1225:16021:18986,J00121:27:H3GGKBBXX:5:2217:16873:16629,J00121:27:H3GGKBBXX:5:2123:4513:8189,J00121:27:H3GGKBBXX:5:2117:7720:10721,J00121:27:H3GGKBBXX:5:1101:21836:4022,J00121:27:H3GGKBBXX:5:2216:29802:22819,J00121:27:H3GGKBBXX:5:2126:32461:37167,J00121:27:H3GGKBBXX:5:2121:22404:4409,J00121:27:H3GGKBBXX:5:2128:5010:43515,J00121:27:H3GGKBBXX:5:1212:14154:21483,J00121:27:H3GGKBBXX:5:2125:14032:46944,J00121:27:H3GGKBBXX:5:1108:27529:29044,J00121:27:H3GGKBBXX:5:1128:10744:40121,J00121:27:H3GGKBBXX:5:1224:6816:19460,J00121:27:H3GGKBBXX:5:1204:26149:39488,J00121:27:H3GGKBBXX:5:2113:30502:34653,J00121:27:H3GGKBBXX:5:1109:22090:10194,J00121:27:H3GGKBBXX:5:1104:19106:6958,J00121:27:H3GGKBBXX:5:2207:26616:43322,J00121:27:H3GGKBBXX:5:1214:19025:34213,J00121:27:H3GGKBBXX:5:2119:13129:31839,J00121:27:H3GGKBBXX:5:2102:24677:12919,J00121:27:H3GGKBBXX:5:1203:4838:37343,J00121:27:H3GGKBBXX:5:1201:19958:32982,J00121:27:H3GGKBBXX:5:1215:28026:1525,J00121:27:H3GGKBBXX:5:1223:9678:22520,J00121:27:H3GGKBBXX:5:2112:19086:42407,J00121:27:H3GGKBBXX:5:2104:11556:2492,J00121:27:H3GGKBBXX:5:1205:31142:26019,J00121:27:H3GGKBBXX:5:1118:29356:22221,J00121:27:H3GGKBBXX:5:2120:4817:20252,J00121:27:H3GGKBBXX:5:1216:19847:33668,J00121:27:H3GGKBBXX:5:1110:15788:35215,J00121:27:H3GGKBBXX:5:2228:30705:47911,J00121:27:H3GGKBBXX:5:2124:3762:36499,J00121:27:H3GGKBBXX:5:2228:9952:48069,J00121:27:H3GGKBBXX:5:2104:9780:44078,J00121:27:H3GGKBBXX:5:2224:14996:42495,J00121:27:H3GGKBBXX:5:1106:24139:20674,J00121:27:H3GGKBBXX:5:1112:24373:18652,J00121:27:H3GGKBBXX:5:1228:15625:41229;sequence=TATTCCTGGCTTAAAAGAAATTATATAATTTTGATGTCCAACTTATTTAAGAAACGTATGATTGGGATGATAATAAATAAAATGAGTTAATTATTTTTCAATTTAACAA;start=202472;subtype=IES;support_ref=30;support_variant=41;type=IES;
scaffold51_75_with_IES	MILORD	internal_eliminated_sequence	204790	204843	.	.	.	ID=MILORD.75.204790.204843;Name=MILORD.75.204790.204843;bounded_by_ta=TRUE;common_boundary=Both;end=204843;ies_id=IESPGM.PTET51.1.75.194503;ies_left_dist=0;ies_min_dist=0;ies_right_dist=0;junction_seq=atactatttctatttTAgatcttgtaaaatgt;read_names=J00121:27:H3GGKBBXX:5:2224:28716:37501,J00121:27:H3GGKBBXX:5:2110:23815:46240,J00121:27:H3GGKBBXX:5:2221:21156:18423,J00121:27:H3GGKBBXX:5:1109:5315:36095,J00121:27:H3GGKBBXX:5:2224:6857:40174,J00121:27:H3GGKBBXX:5:2208:22120:27584,J00121:27:H3GGKBBXX:5:1209:14367:18933,J00121:27:H3GGKBBXX:5:1113:23602:28991,J00121:27:H3GGKBBXX:5:1109:8734:29149,J00121:27:H3GGKBBXX:5:1202:9313:13658,J00121:27:H3GGKBBXX:5:1227:26677:46979,J00121:27:H3GGKBBXX:5:1201:9313:33387,J00121:27:H3GGKBBXX:5:2204:2625:8471,J00121:27:H3GGKBBXX:5:2217:29285:14924,J00121:27:H3GGKBBXX:5:2219:21582:23944,J00121:27:H3GGKBBXX:5:1119:14336:25668,J00121:27:H3GGKBBXX:5:2112:25124:31980,J00121:27:H3GGKBBXX:5:2218:16812:25914,J00121:27:H3GGKBBXX:5:2107:23510:18247,J00121:27:H3GGKBBXX:5:1201:17888:30556,J00121:27:H3GGKBBXX:5:2226:5984:42952,J00121:27:H3GGKBBXX:5:2101:19329:24120,J00121:27:H3GGKBBXX:5:1201:20659:26529,J00121:27:H3GGKBBXX:5:2227:14692:24489,J00121:27:H3GGKBBXX:5:1113:20547:3055,J00121:27:H3GGKBBXX:5:2221:11525:3143,J00121:27:H3GGKBBXX:5:1213:6827:38011,J00121:27:H3GGKBBXX:5:1127:8258:46012,J00121:27:H3GGKBBXX:5:2225:9820:8277,J00121:27:H3GGKBBXX:5:1115:8420:40139,J00121:27:H3GGKBBXX:5:1212:29427:21043,J00121:27:H3GGKBBXX:5:2105:14925:4532,J00121:27:H3GGKBBXX:5:2105:8836:7310,J00121:27:H3GGKBBXX:5:1221:11627:47172,J00121:27:H3GGKBBXX:5:1121:19015:39119,J00121:27:H3GGKBBXX:5:2206:15716:35233,J00121:27:H3GGKBBXX:5:2116:23906:37959,J00121:27:H3GGKBBXX:5:2120:15503:4127,J00121:27:H3GGKBBXX:5:2125:7618:30169,J00121:27:H3GGKBBXX:5:1127:8268:45994,J00121:27:H3GGKBBXX:5:2103:26474:26828,J00121:27:H3GGKBBXX:5:1113:14062:9508;sequence=TACACTTAATTCAATGAAATTAATTGCTTAATTAGGATTTCAAAACTACGAGTG;start=204790;subtype=IES;support_ref=2;support_variant=42;type=IES;
scaffold51_75_with_IES	MILORD	internal_eliminated_sequence	204951	204980	.	.	.	ID=MILORD.75.204951.204980;Name=MILORD.75.204951.204980;bounded_by_ta=TRUE;common_boundary=Both;end=204980;ies_id=IESPGM.PTET51.1.75.194610;ies_left_dist=0;ies_min_dist=0;ies_right_dist=0;junction_seq=aaaaagatatttgttTAtaatttcactgattt;read_names=J00121:27:H3GGKBBXX:5:2103:16021:18529,J00121:27:H3GGKBBXX:5:2227:30025:3864,J00121:27:H3GGKBBXX:5:1119:18873:21957,J00121:27:H3GGKBBXX:5:2218:24079:18493,J00121:27:H3GGKBBXX:5:2119:28199:23698,J00121:27:H3GGKBBXX:5:1219:30249:23346,J00121:27:H3GGKBBXX:5:2118:16518:42530,J00121:27:H3GGKBBXX:5:1222:18365:4936,J00121:27:H3GGKBBXX:5:1221:24241:12831,J00121:27:H3GGKBBXX:5:1119:28189:12497,J00121:27:H3GGKBBXX:5:1119:28219:12515;sequence=TATAGTGATAAGTTAAGTGTGAATTTACTA;start=204951;subtype=IES;support_ref=18;support_variant=11;type=IES;
scaffold51_75_with_IES	MILORD	internal_eliminated_sequence	205445	205543	.	.	.	ID=MILORD.75.205445.205543;Name=MILORD.75.205445.205543;bounded_by_ta=TRUE;common_boundary=Both;end=205543;ies_id=IESPGM.PTET51.1.75.195074;ies_left_dist=0;ies_min_dist=0;ies_right_dist=0;junction_seq=aattaagaaggataaTAataagaatagcaaac;read_names=J00121:27:H3GGKBBXX:5:2218:7608:45449,J00121:27:H3GGKBBXX:5:2106:13768:2703,J00121:27:H3GGKBBXX:5:2212:16610:6677,J00121:27:H3GGKBBXX:5:2116:18954:24700,J00121:27:H3GGKBBXX:5:1211:25540:29149,J00121:27:H3GGKBBXX:5:1101:22130:48245,J00121:27:H3GGKBBXX:5:2103:20649:47893,J00121:27:H3GGKBBXX:5:2123:7375:46592,J00121:27:H3GGKBBXX:5:1219:26027:23276,J00121:27:H3GGKBBXX:5:2108:18345:19038;sequence=TATAATTGATTAGAGCATTAATCACAAATTTTATGAATTCATCAAATAAATAGTAAATAAAACTTCGAATAATTTTACAAAAGAGAAATCTTAAAACTA;start=205445;subtype=IES;support_ref=122;support_variant=10;type=IES;
scaffold51_75_with_IES	MILORD	internal_eliminated_sequence	205733	205809	.	.	.	ID=MILORD.75.205733.205809;Name=MILORD.75.205733.205809;bounded_by_ta=TRUE;common_boundary=Both;end=205809;ies_id=IESPGM.PTET51.1.75.195263;ies_left_dist=0;ies_min_dist=0;ies_right_dist=0;junction_seq=tcatatgagggaaagTActacaaagcatagtt;read_names=J00121:27:H3GGKBBXX:5:2205:16366:25668,J00121:27:H3GGKBBXX:5:1101:10896:18652,J00121:27:H3GGKBBXX:5:1105:18771:31769,J00121:27:H3GGKBBXX:5:2110:18639:18845,J00121:27:H3GGKBBXX:5:1208:19421:45168,J00121:27:H3GGKBBXX:5:1120:9810:18986,J00121:27:H3GGKBBXX:5:1204:10145:28850,J00121:27:H3GGKBBXX:5:1209:27113:47067,J00121:27:H3GGKBBXX:5:2228:17411:17808,J00121:27:H3GGKBBXX:5:1228:5781:30820,J00121:27:H3GGKBBXX:5:1217:4097:7187;sequence=TATAGTATATGTAAGTAATATTATAATTAAACATTATTAATTTGTGTTCTGTGCTTAAATTATTTGTGCATGAGTTA;start=205733;subtype=IES;support_ref=38;support_variant=11;type=IES;
scaffold51_75_with_IES	MILORD	internal_eliminated_sequence	206582	206611	.	.	.	ID=MILORD.75.206582.206611;Name=MILORD.75.206582.206611;bounded_by_ta=TRUE;common_boundary=Both;end=206611;ies_id=IESPGM.PTET51.1.75.196035;ies_left_dist=0;ies_min_dist=0;ies_right_dist=0;junction_seq=attaagtcgcgtatgTAcctttatcacatgtt;read_names=J00121:27:H3GGKBBXX:5:2109:5041:39945,J00121:27:H3GGKBBXX:5:1112:29234:26617,J00121:27:H3GGKBBXX:5:1127:30066:10862,J00121:27:H3GGKBBXX:5:2122:20567:29325,J00121:27:H3GGKBBXX:5:2202:19177:37572,J00121:27:H3GGKBBXX:5:1224:9384:12796,J00121:27:H3GGKBBXX:5:2209:26636:2774,J00121:27:H3GGKBBXX:5:2218:19532:31470,J00121:27:H3GGKBBXX:5:1203:14407:8312,J00121:27:H3GGKBBXX:5:2205:5802:22344,J00121:27:H3GGKBBXX:5:2124:13433:38134,J00121:27:H3GGKBBXX:5:2228:8643:48544,J00121:27:H3GGKBBXX:5:1128:9404:21236,J00121:27:H3GGKBBXX:5:2218:21024:24876,J00121:27:H3GGKBBXX:5:1123:17229:2615,J00121:27:H3GGKBBXX:5:2103:23429:32349,J00121:27:H3GGKBBXX:5:1104:16549:36429,J00121:27:H3GGKBBXX:5:2111:4178:9016,J00121:27:H3GGKBBXX:5:2103:8481:19918,J00121:27:H3GGKBBXX:5:1107:8572:36288,J00121:27:H3GGKBBXX:5:1213:8197:41405,J00121:27:H3GGKBBXX:5:1211:25946:36394,J00121:27:H3GGKBBXX:5:1113:12489:1191,J00121:27:H3GGKBBXX:5:2120:6827:23979,J00121:27:H3GGKBBXX:5:2227:25773:36200,J00121:27:H3GGKBBXX:5:1109:26200:42917,J00121:27:H3GGKBBXX:5:2205:11546:40385,J00121:27:H3GGKBBXX:5:2206:15706:21219,J00121:27:H3GGKBBXX:5:1207:7202:8031,J00121:27:H3GGKBBXX:5:2203:3305:26142,J00121:27:H3GGKBBXX:5:1202:14620:25386,J00121:27:H3GGKBBXX:5:1216:21075:19970,J00121:27:H3GGKBBXX:5:1218:18548:33949,J00121:27:H3GGKBBXX:5:2225:14935:44359,J00121:27:H3GGKBBXX:5:1108:13321:12480,J00121:27:H3GGKBBXX:5:2101:12540:27443,J00121:27:H3GGKBBXX:5:2106:12134:31242,J00121:27:H3GGKBBXX:5:1205:24951:15047,J00121:27:H3GGKBBXX:5:2211:31893:30415,J00121:27:H3GGKBBXX:5:1113:19553:29993,J00121:27:H3GGKBBXX:5:1212:27499:48649,J00121:27:H3GGKBBXX:5:1127:15331:41211,J00121:27:H3GGKBBXX:5:2101:9039:11530,J00121:27:H3GGKBBXX:5:1116:5751:21342;sequence=TATAAGTCATATCTTATTATGTCACAATTA;start=206582;subtype=IES;support_ref=0;support_variant=44;type=IES;
scaffold51_75_with_IES	MILORD	internal_eliminated_sequence	212997	213074	.	.	.	ID=MILORD.75.212997.213074;Name=MILORD.75.212997.213074;bounded_by_ta=TRUE;common_boundary=Both;end=213074;ies_id=IESPGM.PTET51.1.75.202420;ies_left_dist=0;ies_min_dist=0;ies_right_dist=0;junction_seq=gatcgaattcttacaTAgcaaattgataacat;read_names=J00121:27:H3GGKBBXX:5:1223:25652:10950,J00121:27:H3GGKBBXX:5:2205:6867:45678,J00121:27:H3GGKBBXX:5:2208:3001:27936,J00121:27:H3GGKBBXX:5:1205:31548:29044,J00121:27:H3GGKBBXX:5:2206:17320:27496;sequence=TATTGTGATTGAAAATTTTAGTAACTTTTAACTCTTTTATTTATATATAGGATTAAATTACCTGAACAAATCCATCAA;start=212997;subtype=IES;support_ref=136;support_variant=5;type=IES;
scaffold51_75_with_IES	MILORD	internal_eliminated_sequence	213567	213610	.	.	.	ID=MILORD.75.213567.213610;Name=MILORD.75.213567.213610;bounded_by_ta=TRUE;common_boundary=Both;end=213610;ies_id=IESPGM.PTET51.1.75.202912;ies_left_dist=0;ies_min_dist=0;ies_right_dist=0;junction_seq=atattaatttttcaaTAcaaacataatcaata;read_names=J00121:27:H3GGKBBXX:5:1206:15047:33158,J00121:27:H3GGKBBXX:5:2224:19918:16137,J00121:27:H3GGKBBXX:5:1117:19309:49054,J00121:27:H3GGKBBXX:5:2218:25875:29237,J00121:27:H3GGKBBXX:5:1205:4066:13429,J00121:27:H3GGKBBXX:5:2215:25185:15381,J00121:27:H3GGKBBXX:5:1214:6695:39752,J00121:27:H3GGKBBXX:5:2110:5842:42601,J00121:27:H3GGKBBXX:5:1218:24302:13464,J00121:27:H3GGKBBXX:5:1109:3965:44623,J00121:27:H3GGKBBXX:5:1123:17056:40403,J00121:27:H3GGKBBXX:5:2128:22912:1033,J00121:27:H3GGKBBXX:5:1216:26179:40385,J00121:27:H3GGKBBXX:5:2227:2301:46662,J00121:27:H3GGKBBXX:5:1115:22942:4251,J00121:27:H3GGKBBXX:5:1113:18294:8752,J00121:27:H3GGKBBXX:5:2102:24150:29624,J00121:27:H3GGKBBXX:5:1206:3559:2985,J00121:27:H3GGKBBXX:5:1126:9283:39875,J00121:27:H3GGKBBXX:5:2218:26707:35462,J00121:27:H3GGKBBXX:5:2202:25997:36341,J00121:27:H3GGKBBXX:5:1105:22394:41739,J00121:27:H3GGKBBXX:5:1108:23206:3090,J00121:27:H3GGKBBXX:5:2128:20567:15680,J00121:27:H3GGKBBXX:5:2214:5984:9438,J00121:27:H3GGKBBXX:5:1124:16315:20340,J00121:27:H3GGKBBXX:5:1216:9993:33334,J00121:27:H3GGKBBXX:5:2201:27255:10141,J00121:27:H3GGKBBXX:5:2212:14255:20146,J00121:27:H3GGKBBXX:5:1116:2037:28094,J00121:27:H3GGKBBXX:5:2216:5355:8453,J00121:27:H3GGKBBXX:5:1116:11058:25755,J00121:27:H3GGKBBXX:5:1212:3630:32472,J00121:27:H3GGKBBXX:5:1103:7314:4426;sequence=TATGCTTGATTATTAACAATGTACCAATTCTAATAGTTTGAGTA;start=213567;subtype=IES;support_ref=9;support_variant=34;type=IES;
scaffold51_75_with_IES	MILORD	internal_eliminated_sequence	213772	213797	.	.	.	ID=MILORD.75.213772.213797;Name=MILORD.75.213772.213797;bounded_by_ta=TRUE;common_boundary=Both;end=213797;ies_id=IESPGM.PTET51.1.75.203073;ies_left_dist=0;ies_min_dist=0;ies_right_dist=0;junction_seq=tcagtctttatttgcTAcctgatttataatta;read_names=J00121:27:H3GGKBBXX:5:1220:25205:40104,J00121:27:H3GGKBBXX:5:1214:27752:3512,J00121:27:H3GGKBBXX:5:1116:7466:29131,J00121:27:H3GGKBBXX:5:1211:8582:30573,J00121:27:H3GGKBBXX:5:1119:16153:11161,J00121:27:H3GGKBBXX:5:2103:7141:48192,J00121:27:H3GGKBBXX:5:2121:20649:44166,J00121:27:H3GGKBBXX:5:2128:32146:8945,J00121:27:H3GGKBBXX:5:2207:4777:1402,J00121:27:H3GGKBBXX:5:2213:4107:13183,J00121:27:H3GGKBBXX:5:2212:4696:17509,J00121:27:H3GGKBBXX:5:1211:9059:11284,J00121:27:H3GGKBBXX:5:2120:27986:29483,J00121:27:H3GGKBBXX:5:1123:3955:43937,J00121:27:H3GGKBBXX:5:1219:29559:6994,J00121:27:H3GGKBBXX:5:1211:28006:31734,J00121:27:H3GGKBBXX:5:1118:30137:7257;sequence=TATGAGTAAAATAAAGTAGCTAGGTA;start=213772;subtype=IES;support_ref=10;support_variant=17;type=IES;
scaffold51_75_with_IES	MILORD	internal_eliminated_sequence	213853	213880	.	.	.	ID=MILORD.75.213853.213880;Name=MILORD.75.213853.213880;bounded_by_ta=TRUE;common_boundary=Both;end=213880;ies_id=IESPGM.PTET51.1.75.203128;ies_left_dist=0;ies_min_dist=0;ies_right_dist=0;junction_seq=ttcttggattgagatTAacttattttaatact;read_names=J00121:27:H3GGKBBXX:5:1205:12916:47506,J00121:27:H3GGKBBXX:5:2205:6969:22256,J00121:27:H3GGKBBXX:5:2110:5325:41352,J00121:27:H3GGKBBXX:5:1119:17645:37871,J00121:27:H3GGKBBXX:5:2102:19461:28358,J00121:27:H3GGKBBXX:5:2227:26829:44851,J00121:27:H3GGKBBXX:5:1110:8471:26652,J00121:27:H3GGKBBXX:5:1216:8430:36569,J00121:27:H3GGKBBXX:5:2227:17949:1789,J00121:27:H3GGKBBXX:5:2211:25794:22696;sequence=TATCGTTATATTAATCTTAAATTTGCTA;start=213853;subtype=IES;support_ref=8;support_variant=10;type=IES;
scaffold51_75_with_IES	MILORD	internal_eliminated_sequence	214760	215275	.	.	.	ID=MILORD.75.214760.215275;Name=MILORD.75.214760.215275;bounded_by_ta=TRUE;common_boundary=LEFT;end=215275;ies_id=IESPGM.PTET51.1.75.204007;ies_left_dist=0;ies_min_dist=0;ies_right_dist=-392;junction_seq=ttgaaattttccagtTAttttgagcaaaataa;read_names=J00121:27:H3GGKBBXX:5:2221:19319:2123,J00121:27:H3GGKBBXX:5:1102:22769:6202,J00121:27:H3GGKBBXX:5:1122:28128:11724;sequence=TACACTTGAATGGTTAATTAAATTTTAATATTTTTGAAACATTTTTAAAATATTTTAAAATTTTTGAGAACTTGAAACAATAGAATTTAATATTACTAAATAAAATAGCAATAAATTGCAACTGTAGATAAAGATTTGTAAAATCAACTTTTTAAAGAATTTGAAGTTATCAATTTATCATATTTTTAAATCATATATAGATTCATGCTGTATTAAGATATTCTCTGGCAATTCTCATTTTTTATGAAATAAACTAAAATGAATTAAATAAATAATTCTAGTATTTAAATAAGAAAGCTATAAGCCTTTCTTAGAATTTAATTAAATCAAACATCATTTTTGTTTAATAAAGATAAAATTTTTTATTTGAGTTTCAAATCACCTTTTTTCAGTCTGTTTGCAATTTATTAAAATCGATCGAATATAAATTAAGATATAATGAATTCAACAACCATATACAAAATATCTCTTTAAAATTTGATTCAATTTTTTTATACTCCATTTTATTTTAGACTG;start=214760;subtype=PARTIAL_EXTERNAL;support_ref=0;support_variant=3;type=ALTERNATIVE;
scaffold51_75_with_IES	MILORD	internal_eliminated_sequence	214760	214883	.	.	.	ID=MILORD.75.214760.214883;Name=MILORD.75.214760.214883;bounded_by_ta=TRUE;common_boundary=Both;end=214883;ies_id=IESPGM.PTET51.1.75.204007;ies_left_dist=0;ies_min_dist=0;ies_right_dist=0;junction_seq=ttgaaattttccagtTAgataaagatttgtaa;read_names=J00121:27:H3GGKBBXX:5:1109:14143:35391,J00121:27:H3GGKBBXX:5:1122:19725:24489,J00121:27:H3GGKBBXX:5:1212:8663:32719,J00121:27:H3GGKBBXX:5:2111:22881:39277,J00121:27:H3GGKBBXX:5:1111:16853:28164,J00121:27:H3GGKBBXX:5:2205:21907:31505,J00121:27:H3GGKBBXX:5:2109:19258:43409,J00121:27:H3GGKBBXX:5:2111:22881:39312,J00121:27:H3GGKBBXX:5:1205:19451:32384,J00121:27:H3GGKBBXX:5:1113:20628:14062,J00121:27:H3GGKBBXX:5:2223:27488:40825,J00121:27:H3GGKBBXX:5:1218:21917:3319,J00121:27:H3GGKBBXX:5:1112:22526:4374,J00121:27:H3GGKBBXX:5:1227:31568:14871,J00121:27:H3GGKBBXX:5:2205:2402:27602,J00121:27:H3GGKBBXX:5:2228:26169:33404,J00121:27:H3GGKBBXX:5:2111:21805:21447,J00121:27:H3GGKBBXX:5:1127:8430:37519,J00121:27:H3GGKBBXX:5:1127:22282:10317,J00121:27:H3GGKBBXX:5:1224:11718:33229,J00121:27:H3GGKBBXX:5:2113:11698:31540;sequence=TACACTTGAATGGTTAATTAAATTTTAATATTTTTGAAACATTTTTAAAATATTTTAAAATTTTTGAGAACTTGAAACAATAGAATTTAATATTACTAAATAAAATAGCAATAAATTGCAACTG;start=214760;subtype=IES;support_ref=0;support_variant=21;type=IES;
scaffold51_75_with_IES	MILORD	internal_eliminated_sequence	214760	214969	.	.	.	ID=MILORD.75.214760.214969;Name=MILORD.75.214760.214969;bounded_by_ta=TRUE;common_boundary=LEFT;end=214969;ies_id=IESPGM.PTET51.1.75.204007;ies_left_dist=0;ies_min_dist=0;ies_right_dist=-86;junction_seq=ttgaaattttccagtTAttaagatattctctg;read_names=J00121:27:H3GGKBBXX:5:1123:30502:33527,J00121:27:H3GGKBBXX:5:2207:4584:19988,J00121:27:H3GGKBBXX:5:2207:26961:16805,J00121:27:H3GGKBBXX:5:2227:31193:43198,J00121:27:H3GGKBBXX:5:2211:7364:13271,J00121:27:H3GGKBBXX:5:2109:18558:43814,J00121:27:H3GGKBBXX:5:1218:10084:46891;sequence=TACACTTGAATGGTTAATTAAATTTTAATATTTTTGAAACATTTTTAAAATATTTTAAAATTTTTGAGAACTTGAAACAATAGAATTTAATATTACTAAATAAAATAGCAATAAATTGCAACTGTAGATAAAGATTTGTAAAATCAACTTTTTAAAGAATTTGAAGTTATCAATTTATCATATTTTTAAATCATATATAGATTCATGCTG;start=214760;subtype=PARTIAL_EXTERNAL;support_ref=0;support_variant=7;type=ALTERNATIVE;
scaffold51_75_with_IES	MILORD	internal_eliminated_sequence	215194	215275	.	.	.	ID=MILORD.75.215194.215275;Name=MILORD.75.215194.215275;bounded_by_ta=TRUE;common_boundary=None;end=215275;ies_id=IESPGM.PTET51.1.75.204007;ies_left_dist=-434;ies_min_dist=392;ies_right_dist=-392;junction_seq=gaatataaattaagaTAttttgagcaaaataa;read_names=J00121:27:H3GGKBBXX:5:2207:18873:15592;sequence=TATAATGAATTCAACAACCATATACAAAATATCTCTTTAAAATTTGATTCAATTTTTTTATACTCCATTTTATTTTAGACTG;start=215194;subtype=MAC;support_ref=84;support_variant=1;type=CRYPTIC;
scaffold51_75_with_IES	MILORD	internal_eliminated_sequence	218263	218399	.	.	.	ID=MILORD.75.218263.218399;Name=MILORD.75.218263.218399;bounded_by_ta=TRUE;common_boundary=Both;end=218399;ies_id=IESPGM.PTET51.1.75.207386;ies_left_dist=0;ies_min_dist=0;ies_right_dist=0;junction_seq=attaaaaaaaaatgaTAattaaagaggattta;read_names=J00121:27:H3GGKBBXX:5:2104:13332:42214,J00121:27:H3GGKBBXX:5:1107:13738:20797,J00121:27:H3GGKBBXX:5:2215:11129:8224,J00121:27:H3GGKBBXX:5:2220:14742:27496,J00121:27:H3GGKBBXX:5:1117:20699:38205,J00121:27:H3GGKBBXX:5:2102:13068:34547,J00121:27:H3GGKBBXX:5:1101:6593:44711,J00121:27:H3GGKBBXX:5:2125:30228:14555,J00121:27:H3GGKBBXX:5:1202:30614:33967,J00121:27:H3GGKBBXX:5:1122:19837:14660,J00121:27:H3GGKBBXX:5:2115:15382:15944,J00121:27:H3GGKBBXX:5:1223:18771:46328,J00121:27:H3GGKBBXX:5:2213:10642:23311;sequence=TACACTAAGACATAACATTTTTACATTTACTGGAATTTATTCTCATGATTATAAAAAATTTCAGTTGATGATTAAAGGCTATTTAGAATCCAAAATTAAAATTAAAGTAAATTGCAATTTATTAAACTTATTGATTG;start=218263;subtype=IES;support_ref=66;support_variant=13;type=IES;
scaffold51_75_with_IES	MILORD	internal_eliminated_sequence	218588	218673	.	.	.	ID=MILORD.75.218588.218673;Name=MILORD.75.218588.218673;bounded_by_ta=TRUE;common_boundary=Both;end=218673;ies_id=IESPGM.PTET51.1.75.207574;ies_left_dist=0;ies_min_dist=0;ies_right_dist=0;junction_seq=tagttattagaaaaaTAacaaaattaacaaca;read_names=J00121:27:H3GGKBBXX:5:2219:19096:39998,J00121:27:H3GGKBBXX:5:1114:4219:12321,J00121:27:H3GGKBBXX:5:2205:17289:43726,J00121:27:H3GGKBBXX:5:2220:10653:9789,J00121:27:H3GGKBBXX:5:2126:13535:46961,J00121:27:H3GGKBBXX:5:1106:29335:17438,J00121:27:H3GGKBBXX:5:2224:5578:8066,J00121:27:H3GGKBBXX:5:2222:15737:26265,J00121:27:H3GGKBBXX:5:1104:18142:49071,J00121:27:H3GGKBBXX:5:1104:17259:40367,J00121:27:H3GGKBBXX:5:1119:10632:37396,J00121:27:H3GGKBBXX:5:1108:6756:2897,J00121:27:H3GGKBBXX:5:2211:27326:25843,J00121:27:H3GGKBBXX:5:1204:9851:4602,J00121:27:H3GGKBBXX:5:2106:23510:11073,J00121:27:H3GGKBBXX:5:2223:17584:21236,J00121:27:H3GGKBBXX:5:2118:28767:47717,J00121:27:H3GGKBBXX:5:2106:23825:11196,J00121:27:H3GGKBBXX:5:1208:14509:10704,J00121:27:H3GGKBBXX:5:1211:17401:21975,J00121:27:H3GGKBBXX:5:2106:9749:35831,J00121:27:H3GGKBBXX:5:1227:20628:4989,J00121:27:H3GGKBBXX:5:1101:19421:36763,J00121:27:H3GGKBBXX:5:2116:6898:35497,J00121:27:H3GGKBBXX:5:1128:10389:27901,J00121:27:H3GGKBBXX:5:2121:11099:9121,J00121:27:H3GGKBBXX:5:1201:7598:41528,J00121:27:H3GGKBBXX:5:1224:29386:32719,J00121:27:H3GGKBBXX:5:1126:30452:12093,J00121:27:H3GGKBBXX:5:1202:12165:46416,J00121:27:H3GGKBBXX:5:1226:24606:2281,J00121:27:H3GGKBBXX:5:2223:17604:26230,J00121:27:H3GGKBBXX:5:2105:11921:9666,J00121:27:H3GGKBBXX:5:1204:13169:26072,J00121:27:H3GGKBBXX:5:1214:22181:6132,J00121:27:H3GGKBBXX:5:1211:18345:27971,J00121:27:H3GGKBBXX:5:1121:22912:45625,J00121:27:H3GGKBBXX:5:1204:6390:42038,J00121:27:H3GGKBBXX:5:2210:19055:32578;sequence=TATAGTCACAAAAATTAATTTTTTATAAAAAACATTATTTGACATAAAAGTTAACACAATATTGGATAATTACAAAATACTAATTG;start=218588;subtype=IES;support_ref=6;support_variant=39;type=IES;
scaffold51_75_with_IES	MILORD	internal_eliminated_sequence	224716	224790	.	.	.	ID=MILORD.75.224716.224790;Name=MILORD.75.224716.224790;bounded_by_ta=TRUE;common_boundary=Both;end=224790;ies_id=IESPGM.PTET51.1.75.213616;ies_left_dist=0;ies_min_dist=0;ies_right_dist=0;junction_seq=atgatttttatatgaTAaaatacttagcactc;read_names=J00121:27:H3GGKBBXX:5:2109:20943:17702,J00121:27:H3GGKBBXX:5:2227:30462:23083,J00121:27:H3GGKBBXX:5:2122:26189:7521,J00121:27:H3GGKBBXX:5:1201:29853:8312,J00121:27:H3GGKBBXX:5:2221:11515:21764,J00121:27:H3GGKBBXX:5:2222:9902:4971,J00121:27:H3GGKBBXX:5:2201:31852:16454,J00121:27:H3GGKBBXX:5:1110:19745:42249,J00121:27:H3GGKBBXX:5:1211:13839:47454,J00121:27:H3GGKBBXX:5:2107:15615:23030,J00121:27:H3GGKBBXX:5:1111:4909:15873,J00121:27:H3GGKBBXX:5:2107:9638:17983,J00121:27:H3GGKBBXX:5:2119:13819:46575,J00121:27:H3GGKBBXX:5:1228:25296:45924,J00121:27:H3GGKBBXX:5:1227:28554:15135,J00121:27:H3GGKBBXX:5:2227:15686:27936;sequence=TAAACTTCATCTCAAACCATTTTCAAATTTTAATTTGTTTAATTTACTATTATCCAGAATTAGTGAATACTGCTG;start=224716;subtype=IES;support_ref=0;support_variant=16;type=IES;
scaffold51_75_with_IES	MILORD	internal_eliminated_sequence	227315	227429	.	.	.	ID=MILORD.75.227315.227429;Name=MILORD.75.227315.227429;bounded_by_ta=TRUE;common_boundary=Both;end=227429;ies_id=IESPGM.PTET51.1.75.216140;ies_left_dist=0;ies_min_dist=0;ies_right_dist=0;junction_seq=cttcagttccaaaagTAccagttttggccccg;read_names=J00121:27:H3GGKBBXX:5:2107:22272:31857,J00121:27:H3GGKBBXX:5:1127:28463:7310,J00121:27:H3GGKBBXX:5:2106:22698:6431,J00121:27:H3GGKBBXX:5:1128:22800:1402,J00121:27:H3GGKBBXX:5:2101:23774:14695,J00121:27:H3GGKBBXX:5:1201:13961:26107,J00121:27:H3GGKBBXX:5:2106:11272:19267,J00121:27:H3GGKBBXX:5:2107:11018:19918,J00121:27:H3GGKBBXX:5:2224:31548:37273,J00121:27:H3GGKBBXX:5:2103:6593:10317,J00121:27:H3GGKBBXX:5:2116:24322:10546,J00121:27:H3GGKBBXX:5:2206:8755:47471,J00121:27:H3GGKBBXX:5:1203:1753:16805,J00121:27:H3GGKBBXX:5:2224:28321:18810,J00121:27:H3GGKBBXX:5:1212:25641:16207,J00121:27:H3GGKBBXX:5:1226:7030:42196,J00121:27:H3GGKBBXX:5:1219:14194:38222,J00121:27:H3GGKBBXX:5:1228:25317:23979;sequence=TACAGTAGTAATTTAATAGGAAATTTAGTATTAATAAAGAATGTTATTAAATATTACTTTATAATATGTAATTTATTTCGACAAATTTAAATAACGTAATATATTTTCCCATCTA;start=227315;subtype=IES;support_ref=6;support_variant=18;type=IES;
scaffold51_75_with_IES	MILORD	internal_eliminated_sequence	229386	229414	.	.	.	ID=MILORD.75.229386.229414;Name=MILORD.75.229386.229414;bounded_by_ta=TRUE;common_boundary=Both;end=229414;ies_id=IESPGM.PTET51.1.75.218096;ies_left_dist=0;ies_min_dist=0;ies_right_dist=0;junction_seq=cttcttcctatttgcTAcgagtctctcctatt;read_names=J00121:27:H3GGKBBXX:5:2209:9709:28833,J00121:27:H3GGKBBXX:5:1118:28899:2861,J00121:27:H3GGKBBXX:5:1207:12875:28375,J00121:27:H3GGKBBXX:5:1105:7070:9491,J00121:27:H3GGKBBXX:5:2124:3407:12532,J00121:27:H3GGKBBXX:5:1113:17726:30696,J00121:27:H3GGKBBXX:5:2210:27072:16225,J00121:27:H3GGKBBXX:5:1227:28726:4321,J00121:27:H3GGKBBXX:5:2101:19004:32947,J00121:27:H3GGKBBXX:5:1211:12225:9526,J00121:27:H3GGKBBXX:5:1210:24109:3846,J00121:27:H3GGKBBXX:5:2205:20750:35057,J00121:27:H3GGKBBXX:5:2206:5720:14643,J00121:27:H3GGKBBXX:5:1120:23104:42548,J00121:27:H3GGKBBXX:5:1211:30015:16331,J00121:27:H3GGKBBXX:5:2111:12215:29694,J00121:27:H3GGKBBXX:5:2204:18456:41809,J00121:27:H3GGKBBXX:5:1224:22516:32209,J00121:27:H3GGKBBXX:5:1109:24698:47770,J00121:27:H3GGKBBXX:5:1215:22475:9385,J00121:27:H3GGKBBXX:5:1120:27275:32508,J00121:27:H3GGKBBXX:5:1117:16559:44535,J00121:27:H3GGKBBXX:5:2109:18629:40385,J00121:27:H3GGKBBXX:5:2219:16072:27549,J00121:27:H3GGKBBXX:5:2124:15848:14643,J00121:27:H3GGKBBXX:5:2110:2828:33264,J00121:27:H3GGKBBXX:5:1223:24322:21166,J00121:27:H3GGKBBXX:5:1124:8460:45625,J00121:27:H3GGKBBXX:5:2221:11434:40578,J00121:27:H3GGKBBXX:5:2209:20192:30398,J00121:27:H3GGKBBXX:5:1213:10571:44922,J00121:27:H3GGKBBXX:5:2110:7131:38679,J00121:27:H3GGKBBXX:5:2225:17716:18792,J00121:27:H3GGKBBXX:5:1115:5690:43814,J00121:27:H3GGKBBXX:5:1125:7456:9455,J00121:27:H3GGKBBXX:5:1221:3051:46205,J00121:27:H3GGKBBXX:5:1210:9831:22924,J00121:27:H3GGKBBXX:5:1120:3772:10704,J00121:27:H3GGKBBXX:5:2118:8268:28446,J00121:27:H3GGKBBXX:5:1225:19360:7328,J00121:27:H3GGKBBXX:5:2211:3376:37835,J00121:27:H3GGKBBXX:5:1112:1681:14115,J00121:27:H3GGKBBXX:5:1219:6725:32842;sequence=TATAGCTACAAATTAATGTAATTTAATAG;start=229386;subtype=IES;support_ref=30;support_variant=43;type=IES;
scaffold51_75_with_IES	MILORD	internal_eliminated_sequence	229696	229791	.	.	.	ID=MILORD.75.229696.229791;Name=MILORD.75.229696.229791;bounded_by_ta=TRUE;common_boundary=Both;end=229791;ies_id=IESPGM.PTET51.1.75.218377;ies_left_dist=0;ies_min_dist=0;ies_right_dist=0;junction_seq=tactgattgcaatatTAtctcattttaaggca;read_names=J00121:27:H3GGKBBXX:5:1116:13788:41352,J00121:27:H3GGKBBXX:5:1221:13027:43937,J00121:27:H3GGKBBXX:5:1101:4249:40403,J00121:27:H3GGKBBXX:5:2206:18862:18986,J00121:27:H3GGKBBXX:5:2104:10490:37396,J00121:27:H3GGKBBXX:5:1211:19674:34635,J00121:27:H3GGKBBXX:5:2117:18558:16911,J00121:27:H3GGKBBXX:5:1222:4898:27109,J00121:27:H3GGKBBXX:5:1218:2676:44535,J00121:27:H3GGKBBXX:5:1122:13575:18265,J00121:27:H3GGKBBXX:5:1218:16681:37818,J00121:27:H3GGKBBXX:5:1105:13484:11179,J00121:27:H3GGKBBXX:5:1220:19116:30573,J00121:27:H3GGKBBXX:5:2216:8937:15469,J00121:27:H3GGKBBXX:5:2214:25672:2475,J00121:27:H3GGKBBXX:5:2119:31801:40033,J00121:27:H3GGKBBXX:5:1214:10683:18318,J00121:27:H3GGKBBXX:5:2201:20283:4884,J00121:27:H3GGKBBXX:5:2211:17543:13007,J00121:27:H3GGKBBXX:5:2205:22079:47981,J00121:27:H3GGKBBXX:5:2214:24190:26846,J00121:27:H3GGKBBXX:5:1220:12601:9930,J00121:27:H3GGKBBXX:5:1110:5761:8277,J00121:27:H3GGKBBXX:5:1222:18812:12814,J00121:27:H3GGKBBXX:5:1218:19147:40895,J00121:27:H3GGKBBXX:5:2204:17868:22327,J00121:27:H3GGKBBXX:5:1228:12459:44851,J00121:27:H3GGKBBXX:5:1224:23642:8875,J00121:27:H3GGKBBXX:5:1213:13342:2985,J00121:27:H3GGKBBXX:5:1225:10551:16190;sequence=TACAGTCAAATATATACTAATTTAATAGAATTTAAGATGATATTTGATTATTTAACATATAATAATAGAATTTAAATAATTAAACCTCATTAAGTG;start=229696;subtype=IES;support_ref=0;support_variant=30;type=IES;
scaffold51_75_with_IES	MILORD	internal_eliminated_sequence	230691	230742	.	.	.	ID=MILORD.75.230691.230742;Name=MILORD.75.230691.230742;bounded_by_ta=TRUE;common_boundary=Both;end=230742;ies_id=IESPGM.PTET51.1.75.219276;ies_left_dist=0;ies_min_dist=0;ies_right_dist=0;junction_seq=ttgttttcaaagttgTAcatatgcataaaaaa;read_names=J00121:27:H3GGKBBXX:5:1110:8714:11847,J00121:27:H3GGKBBXX:5:2220:8521:48614,J00121:27:H3GGKBBXX:5:1228:13484:15926,J00121:27:H3GGKBBXX:5:1103:25915:16225,J00121:27:H3GGKBBXX:5:1128:6400:41950,J00121:27:H3GGKBBXX:5:2113:15077:6976,J00121:27:H3GGKBBXX:5:1106:8430:16454,J00121:27:H3GGKBBXX:5:2208:18944:19337,J00121:27:H3GGKBBXX:5:2221:8339:34864,J00121:27:H3GGKBBXX:5:2102:25560:7064,J00121:27:H3GGKBBXX:5:2220:19481:13693,J00121:27:H3GGKBBXX:5:1224:19167:38468,J00121:27:H3GGKBBXX:5:2214:22607:18124,J00121:27:H3GGKBBXX:5:1224:19086:38433,J00121:27:H3GGKBBXX:5:2202:1884:16506,J00121:27:H3GGKBBXX:5:1222:24911:31540,J00121:27:H3GGKBBXX:5:2216:28798:16295,J00121:27:H3GGKBBXX:5:1206:22181:39541,J00121:27:H3GGKBBXX:5:2201:28158:41774,J00121:27:H3GGKBBXX:5:2109:11485:8137,J00121:27:H3GGKBBXX:5:1228:23358:14221,J00121:27:H3GGKBBXX:5:2213:26839:11565,J00121:27:H3GGKBBXX:5:2106:6147:30398,J00121:27:H3GGKBBXX:5:1221:23297:24173,J00121:27:H3GGKBBXX:5:1205:26210:30099,J00121:27:H3GGKBBXX:5:1123:15422:13588,J00121:27:H3GGKBBXX:5:2113:8836:13183,J00121:27:H3GGKBBXX:5:2203:10754:45238,J00121:27:H3GGKBBXX:5:2222:19167:7978,J00121:27:H3GGKBBXX:5:1115:5071:11794,J00121:27:H3GGKBBXX:5:2206:2503:14941;sequence=TATTATCAATTAAGTAAGTAAGAATTCCATTTAAATAGTAGTATTACCACAA;start=230691;subtype=IES;support_ref=38;support_variant=31;type=IES;
scaffold51_75_with_IES	MILORD	internal_eliminated_sequence	231887	231953	.	.	.	ID=MILORD.75.231887.231953;Name=MILORD.75.231887.231953;bounded_by_ta=TRUE;common_boundary=Both;end=231953;ies_id=IESPGM.PTET51.1.75.220420;ies_left_dist=0;ies_min_dist=0;ies_right_dist=0;junction_seq=cctataacattctgaTAtccttaatccaagca;read_names=J00121:27:H3GGKBBXX:5:2204:29193:18353,J00121:27:H3GGKBBXX:5:1221:7547:33492,J00121:27:H3GGKBBXX:5:1104:11170:27742,J00121:27:H3GGKBBXX:5:1125:16884:36798,J00121:27:H3GGKBBXX:5:1219:17908:46944,J00121:27:H3GGKBBXX:5:1123:9709:13007,J00121:27:H3GGKBBXX:5:2218:16153:19144,J00121:27:H3GGKBBXX:5:2228:8663:29378,J00121:27:H3GGKBBXX:5:2214:17350:37818,J00121:27:H3GGKBBXX:5:1111:17340:37132,J00121:27:H3GGKBBXX:5:2122:21105:28463,J00121:27:H3GGKBBXX:5:1225:11099:24982,J00121:27:H3GGKBBXX:5:2227:19197:8734,J00121:27:H3GGKBBXX:5:2213:21389:6765,J00121:27:H3GGKBBXX:5:2105:8389:2809,J00121:27:H3GGKBBXX:5:2120:15889:6449,J00121:27:H3GGKBBXX:5:2222:27651:21025,J00121:27:H3GGKBBXX:5:1204:18477:14906,J00121:27:H3GGKBBXX:5:1126:2970:11917,J00121:27:H3GGKBBXX:5:1113:3265:47841,J00121:27:H3GGKBBXX:5:1215:14834:5429,J00121:27:H3GGKBBXX:5:1106:18720:25421,J00121:27:H3GGKBBXX:5:1123:20263:29712,J00121:27:H3GGKBBXX:5:2110:26859:3231,J00121:27:H3GGKBBXX:5:2120:24018:26758,J00121:27:H3GGKBBXX:5:2108:22688:20832,J00121:27:H3GGKBBXX:5:1125:20344:36464,J00121:27:H3GGKBBXX:5:1213:3102:19320,J00121:27:H3GGKBBXX:5:1112:23064:31118,J00121:27:H3GGKBBXX:5:2209:8501:28569,J00121:27:H3GGKBBXX:5:1221:7009:29290,J00121:27:H3GGKBBXX:5:1207:23957:42302,J00121:27:H3GGKBBXX:5:2215:29143:2721,J00121:27:H3GGKBBXX:5:2201:6279:43427,J00121:27:H3GGKBBXX:5:1121:7425:14537,J00121:27:H3GGKBBXX:5:1224:6969:28305,J00121:27:H3GGKBBXX:5:2114:19055:6871,J00121:27:H3GGKBBXX:5:1123:5477:15944,J00121:27:H3GGKBBXX:5:1125:20933:13570,J00121:27:H3GGKBBXX:5:1126:8085:18845,J00121:27:H3GGKBBXX:5:1204:3194:35128;sequence=TACACTAATAATGTGGAACGCTTGAAAAATAAATATAAAAGAAACCAAAAATACTTCAAATCCACTT;start=231887;subtype=IES;support_ref=36;support_variant=41;type=IES;
scaffold51_75_with_IES	MILORD	internal_eliminated_sequence	233437	233515	.	.	.	ID=MILORD.75.233437.233515;Name=MILORD.75.233437.233515;bounded_by_ta=TRUE;common_boundary=Both;end=233515;ies_id=IESPGM.PTET51.1.75.221903;ies_left_dist=0;ies_min_dist=0;ies_right_dist=0;junction_seq=gtattcaagtgccaaTActacttctgctgcga;read_names=J00121:27:H3GGKBBXX:5:2109:22404:2615,J00121:27:H3GGKBBXX:5:2101:9394:22731,J00121:27:H3GGKBBXX:5:2108:24129:28709,J00121:27:H3GGKBBXX:5:2106:8318:14889,J00121:27:H3GGKBBXX:5:2101:3488:13799,J00121:27:H3GGKBBXX:5:2210:14529:38170,J00121:27:H3GGKBBXX:5:1112:6776:36763,J00121:27:H3GGKBBXX:5:1208:8795:11073,J00121:27:H3GGKBBXX:5:1218:8197:8559,J00121:27:H3GGKBBXX:5:2128:31335:40280,J00121:27:H3GGKBBXX:5:2122:28118:25808,J00121:27:H3GGKBBXX:5:1117:13474:26177,J00121:27:H3GGKBBXX:5:1216:21268:45660,J00121:27:H3GGKBBXX:5:1112:18710:15522,J00121:27:H3GGKBBXX:5:2104:15442:11126,J00121:27:H3GGKBBXX:5:1223:12256:12110,J00121:27:H3GGKBBXX:5:1101:19705:21465,J00121:27:H3GGKBBXX:5:2210:23815:1613,J00121:27:H3GGKBBXX:5:2106:11911:7504,J00121:27:H3GGKBBXX:5:2117:13200:35514,J00121:27:H3GGKBBXX:5:1226:15097:36974,J00121:27:H3GGKBBXX:5:2210:5152:19882,J00121:27:H3GGKBBXX:5:1112:25875:20691,J00121:27:H3GGKBBXX:5:1125:17239:9913,J00121:27:H3GGKBBXX:5:2113:20273:21360,J00121:27:H3GGKBBXX:5:1125:26484:11653,J00121:27:H3GGKBBXX:5:2121:28645:13183,J00121:27:H3GGKBBXX:5:2227:13352:11513,J00121:27:H3GGKBBXX:5:1104:25114:45221,J00121:27:H3GGKBBXX:5:1207:22039:25720;sequence=TACAATTGGGAATGTTAATCTTTTACGTTTTCTAAGTTTGTTATTACTGTAGTAATCCAAAATATGATGGATGTCAATG;start=233437;subtype=IES;support_ref=48;support_variant=30;type=IES;
scaffold51_75_with_IES	MILORD	internal_eliminated_sequence	234349	234402	.	.	.	ID=MILORD.75.234349.234402;Name=MILORD.75.234349.234402;bounded_by_ta=TRUE;common_boundary=None;end=234402;ies_id=IESPGM.PTET51.1.75.223173;ies_left_dist=437;ies_min_dist=437;ies_right_dist=451;junction_seq=gtgtctaaagaagagTActtcttagctatcga;read_names=J00121:27:H3GGKBBXX:5:2216:24718:27584,J00121:27:H3GGKBBXX:5:2112:30543:45695;sequence=TACAGGAAGTCTGAGACATTGATATATTATTATTTGAAAATTAAGATCATACAA;start=234349;subtype=MAC;support_ref=152;support_variant=2;type=CRYPTIC;
scaffold51_75_with_IES	MILORD	internal_eliminated_sequence	234786	234853	.	.	.	ID=MILORD.75.234786.234853;Name=MILORD.75.234786.234853;bounded_by_ta=TRUE;common_boundary=Both;end=234853;ies_id=IESPGM.PTET51.1.75.223173;ies_left_dist=0;ies_min_dist=0;ies_right_dist=0;junction_seq=ccagtttagaacagtTAtcaattcaggtttgc;read_names=J00121:27:H3GGKBBXX:5:2113:16041:2879,J00121:27:H3GGKBBXX:5:2216:20598:46504,J00121:27:H3GGKBBXX:5:1217:30827:17632,J00121:27:H3GGKBBXX:5:2222:21511:22907,J00121:27:H3GGKBBXX:5:1201:16031:11055,J00121:27:H3GGKBBXX:5:1213:14884:13816;sequence=TACAGCAATCAATACTTCATTTTTTGTACTTACATGCTAATTCATATGAAAAAGTAACAAAACAAGTG;start=234786;subtype=IES;support_ref=136;support_variant=6;type=IES;
scaffold51_75_with_IES	MILORD	internal_eliminated_sequence	238820	238873	.	.	.	ID=MILORD.75.238820.238873;Name=MILORD.75.238820.238873;bounded_by_ta=TRUE;common_boundary=Both;end=238873;ies_id=IESPGM.PTET51.1.75.227139;ies_left_dist=0;ies_min_dist=0;ies_right_dist=0;junction_seq=aaagatatcggatgtTAgaagagtaaaagata;read_names=J00121:27:H3GGKBBXX:5:1227:20689:20006,J00121:27:H3GGKBBXX:5:2205:13717:33633,J00121:27:H3GGKBBXX:5:1127:13707:35444,J00121:27:H3GGKBBXX:5:1117:15341:5218,J00121:27:H3GGKBBXX:5:1127:13433:35743,J00121:27:H3GGKBBXX:5:2213:29812:26107,J00121:27:H3GGKBBXX:5:1224:20689:41704,J00121:27:H3GGKBBXX:5:2104:9770:38222,J00121:27:H3GGKBBXX:5:2111:28838:31875,J00121:27:H3GGKBBXX:5:1119:16853:38679,J00121:27:H3GGKBBXX:5:2121:26971:16260,J00121:27:H3GGKBBXX:5:1204:14996:10985,J00121:27:H3GGKBBXX:5:1110:25215:35796,J00121:27:H3GGKBBXX:5:2101:19755:43814,J00121:27:H3GGKBBXX:5:2128:31436:2861;sequence=TATAGATGATTTATAATAGTAAATTTATGATTCTGAATATTGTTGGAATAACTA;start=238820;subtype=IES;support_ref=60;support_variant=15;type=IES;
scaffold51_75_with_IES	MILORD	internal_eliminated_sequence	241197	241222	.	.	.	ID=MILORD.75.241197.241222;Name=MILORD.75.241197.241222;bounded_by_ta=TRUE;common_boundary=Both;end=241222;ies_id=IESPGM.PTET51.1.75.229462;ies_left_dist=0;ies_min_dist=0;ies_right_dist=0;junction_seq=tcaaaagtcactactTAcaacatgaacaaata;read_names=J00121:27:H3GGKBBXX:5:2217:15341:32965,J00121:27:H3GGKBBXX:5:1219:27793:10827,J00121:27:H3GGKBBXX:5:1106:21268:47454,J00121:27:H3GGKBBXX:5:2115:26260:28358,J00121:27:H3GGKBBXX:5:2225:17604:14836,J00121:27:H3GGKBBXX:5:1215:7233:29817,J00121:27:H3GGKBBXX:5:1127:13169:31523,J00121:27:H3GGKBBXX:5:2215:7801:4251,J00121:27:H3GGKBBXX:5:1127:16467:9315,J00121:27:H3GGKBBXX:5:2120:3833:1842,J00121:27:H3GGKBBXX:5:1204:22749:29307,J00121:27:H3GGKBBXX:5:2219:28726:4813,J00121:27:H3GGKBBXX:5:2225:21217:28481,J00121:27:H3GGKBBXX:5:1111:21775:47524,J00121:27:H3GGKBBXX:5:1125:14123:19214,J00121:27:H3GGKBBXX:5:2108:17969:3899;sequence=TATAGTACGATCCATGAATTCAATCC;start=241197;subtype=IES;support_ref=36;support_variant=16;type=IES;
scaffold51_75_with_IES	MILORD	internal_eliminated_sequence	242219	242412	.	.	.	ID=MILORD.75.242219.242412;Name=MILORD.75.242219.242412;bounded_by_ta=TRUE;common_boundary=Both;end=242412;ies_id=IESPGM.PTET51.1.75.230458;ies_left_dist=0;ies_min_dist=0;ies_right_dist=0;junction_seq=agagcaaagttgatgTAtcgagatacatataa;read_names=J00121:27:H3GGKBBXX:5:1118:19989:7117,J00121:27:H3GGKBBXX:5:1224:10368:46961,J00121:27:H3GGKBBXX:5:2209:29346:25228,J00121:27:H3GGKBBXX:5:1102:5649:13042,J00121:27:H3GGKBBXX:5:1118:17249:34020,J00121:27:H3GGKBBXX:5:2224:4655:19548,J00121:27:H3GGKBBXX:5:1126:20334:5745,J00121:27:H3GGKBBXX:5:2111:13494:17632,J00121:27:H3GGKBBXX:5:1110:4523:20093,J00121:27:H3GGKBBXX:5:1104:15686:20023,J00121:27:H3GGKBBXX:5:2103:25378:23417,J00121:27:H3GGKBBXX:5:1220:12976:37871,J00121:27:H3GGKBBXX:5:1228:29011:35550,J00121:27:H3GGKBBXX:5:1202:4553:11706,J00121:27:H3GGKBBXX:5:2224:5832:22045,J00121:27:H3GGKBBXX:5:1209:11302:9051,J00121:27:H3GGKBBXX:5:1106:28970:12831,J00121:27:H3GGKBBXX:5:2221:16904:9860,J00121:27:H3GGKBBXX:5:2203:14732:3248,J00121:27:H3GGKBBXX:5:2204:17026:39014,J00121:27:H3GGKBBXX:5:1209:27367:36288,J00121:27:H3GGKBBXX:5:2225:25073:39383,J00121:27:H3GGKBBXX:5:2220:17543:27813,J00121:27:H3GGKBBXX:5:1219:3082:7750,J00121:27:H3GGKBBXX:5:1227:18416:26969,J00121:27:H3GGKBBXX:5:2214:8734:25808,J00121:27:H3GGKBBXX:5:2109:7050:43779,J00121:27:H3GGKBBXX:5:2226:10348:3283,J00121:27:H3GGKBBXX:5:2115:7253:47999,J00121:27:H3GGKBBXX:5:2221:31477:13025,J00121:27:H3GGKBBXX:5:1125:20588:17790,J00121:27:H3GGKBBXX:5:1225:27549:37449,J00121:27:H3GGKBBXX:5:1125:27641:26529,J00121:27:H3GGKBBXX:5:2220:6208:46891,J00121:27:H3GGKBBXX:5:1122:13453:20375,J00121:27:H3GGKBBXX:5:1208:15808:23505,J00121:27:H3GGKBBXX:5:1225:27417:37501,J00121:27:H3GGKBBXX:5:2218:15716:25703,J00121:27:H3GGKBBXX:5:2218:7973:16577;sequence=TATTGTCATTTCAATTTTATAGTAAATAGTACATCAATCACTCTCTTATTTTTTGAAATATCCTTTCAAAATTAATTGAAAACTGATTTATTAGTATTTAGAATGAATAAAACGAAAGTCATATGGAATGTGGACATATAATATTTCAAAATAAATTACAAAAAATGACCATAAATAATAAATTATCTTTACAA;start=242219;subtype=IES;support_ref=94;support_variant=39;type=IES;
scaffold51_75_with_IES	MILORD	internal_eliminated_sequence	243244	243272	.	.	.	ID=MILORD.75.243244.243272;Name=MILORD.75.243244.243272;bounded_by_ta=TRUE;common_boundary=Both;end=243272;ies_id=IESPGM.PTET51.1.75.231289;ies_left_dist=0;ies_min_dist=0;ies_right_dist=0;junction_seq=ttataaactttagagTAaattaaaaagaataa;read_names=J00121:27:H3GGKBBXX:5:2220:27032:46961,J00121:27:H3GGKBBXX:5:1217:21836:10387,J00121:27:H3GGKBBXX:5:1118:8207:3688,J00121:27:H3GGKBBXX:5:1228:16944:30855,J00121:27:H3GGKBBXX:5:2110:17137:44271,J00121:27:H3GGKBBXX:5:2115:8004:21940,J00121:27:H3GGKBBXX:5:1224:7770:19742,J00121:27:H3GGKBBXX:5:1125:6512:29343,J00121:27:H3GGKBBXX:5:1220:17858:33035,J00121:27:H3GGKBBXX:5:1208:21075:27285,J00121:27:H3GGKBBXX:5:2103:8968:35778,J00121:27:H3GGKBBXX:5:1109:22810:22520,J00121:27:H3GGKBBXX:5:2113:11008:28903,J00121:27:H3GGKBBXX:5:1109:6969:15328,J00121:27:H3GGKBBXX:5:2203:24058:24788,J00121:27:H3GGKBBXX:5:1124:7689:34196,J00121:27:H3GGKBBXX:5:2108:27793:10229,J00121:27:H3GGKBBXX:5:2222:16894:22151,J00121:27:H3GGKBBXX:5:1224:12662:27232,J00121:27:H3GGKBBXX:5:2116:10967:32525,J00121:27:H3GGKBBXX:5:2218:6319:39734,J00121:27:H3GGKBBXX:5:1226:25530:38943,J00121:27:H3GGKBBXX:5:1119:19796:42056,J00121:27:H3GGKBBXX:5:1123:6380:42724,J00121:27:H3GGKBBXX:5:1114:17807:7486,J00121:27:H3GGKBBXX:5:2221:21298:34635,J00121:27:H3GGKBBXX:5:1213:16610:40895,J00121:27:H3GGKBBXX:5:1204:9820:31769,J00121:27:H3GGKBBXX:5:2205:25581:38222,J00121:27:H3GGKBBXX:5:1125:30472:27672,J00121:27:H3GGKBBXX:5:1206:25296:17790,J00121:27:H3GGKBBXX:5:2227:20121:18247,J00121:27:H3GGKBBXX:5:1201:29823:29325,J00121:27:H3GGKBBXX:5:2201:7720:33404,J00121:27:H3GGKBBXX:5:2212:20395:23681,J00121:27:H3GGKBBXX:5:2116:8988:19847,J00121:27:H3GGKBBXX:5:2203:17939:30644,J00121:27:H3GGKBBXX:5:2211:14133:42513,J00121:27:H3GGKBBXX:5:1128:25033:7310,J00121:27:H3GGKBBXX:5:1217:18436:33756,J00121:27:H3GGKBBXX:5:2203:10064:14256,J00121:27:H3GGKBBXX:5:2226:16802:32859,J00121:27:H3GGKBBXX:5:2206:9861:29096,J00121:27:H3GGKBBXX:5:1121:14590:21360,J00121:27:H3GGKBBXX:5:2207:28534:33738,J00121:27:H3GGKBBXX:5:2102:18690:30398,J00121:27:H3GGKBBXX:5:1116:13149:5921,J00121:27:H3GGKBBXX:5:2228:24251:2756,J00121:27:H3GGKBBXX:5:1211:21724:15012,J00121:27:H3GGKBBXX:5:2115:26037:30960,J00121:27:H3GGKBBXX:5:2224:15696:15363,J00121:27:H3GGKBBXX:5:2201:18304:2826;sequence=TAGAGTTACGATGGTCTTGCTTTGAACTA;start=243244;subtype=IES;support_ref=0;support_variant=52;type=IES;
scaffold51_75_with_IES	MILORD	internal_eliminated_sequence	245707	245735	.	.	.	ID=MILORD.75.245707.245735;Name=MILORD.75.245707.245735;bounded_by_ta=TRUE;common_boundary=Both;end=245735;ies_id=IESPGM.PTET51.1.75.233723;ies_left_dist=0;ies_min_dist=0;ies_right_dist=0;junction_seq=ttgattgtaagtatgTAcaaactggacattgc;read_names=J00121:27:H3GGKBBXX:5:2104:9485:47225,J00121:27:H3GGKBBXX:5:1218:22374:14519,J00121:27:H3GGKBBXX:5:2203:13474:43339,J00121:27:H3GGKBBXX:5:2201:24728:11108,J00121:27:H3GGKBBXX:5:2223:23774:22538,J00121:27:H3GGKBBXX:5:1127:30908:37220,J00121:27:H3GGKBBXX:5:1212:6542:12585,J00121:27:H3GGKBBXX:5:1119:32451:7926,J00121:27:H3GGKBBXX:5:2223:23673:22467,J00121:27:H3GGKBBXX:5:2208:25378:30767,J00121:27:H3GGKBBXX:5:1210:8846:13904,J00121:27:H3GGKBBXX:5:1120:24342:34178,J00121:27:H3GGKBBXX:5:2128:30868:32894,J00121:27:H3GGKBBXX:5:1221:10044:43726,J00121:27:H3GGKBBXX:5:1120:24261:33791,J00121:27:H3GGKBBXX:5:2103:15534:18353,J00121:27:H3GGKBBXX:5:2109:3498:2000,J00121:27:H3GGKBBXX:5:1108:6319:10757,J00121:27:H3GGKBBXX:5:1209:3569:21571,J00121:27:H3GGKBBXX:5:1226:5436:36552,J00121:27:H3GGKBBXX:5:2119:27448:36605,J00121:27:H3GGKBBXX:5:2104:14631:19953,J00121:27:H3GGKBBXX:5:1119:8420:17491,J00121:27:H3GGKBBXX:5:1209:27884:11372,J00121:27:H3GGKBBXX:5:2113:11282:21676,J00121:27:H3GGKBBXX:5:1128:15970:1771,J00121:27:H3GGKBBXX:5:1213:19147:17896,J00121:27:H3GGKBBXX:5:1223:11759:13711,J00121:27:H3GGKBBXX:5:2218:27417:38873,J00121:27:H3GGKBBXX:5:1126:9252:15592,J00121:27:H3GGKBBXX:5:1205:5446:11460,J00121:27:H3GGKBBXX:5:1221:6614:20480;sequence=TATGAATGAATCAATAATAAATATAAGTA;start=245707;subtype=IES;support_ref=0;support_variant=32;type=IES;
scaffold51_75_with_IES	MILORD	internal_eliminated_sequence	249120	249184	.	.	.	ID=MILORD.75.249120.249184;Name=MILORD.75.249120.249184;bounded_by_ta=TRUE;common_boundary=Both;end=249184;ies_id=IESPGM.PTET51.1.75.237107;ies_left_dist=0;ies_min_dist=0;ies_right_dist=0;junction_seq=cattaacaggttgatTAtcataatccttaaag;read_names=J00121:27:H3GGKBBXX:5:2215:5477:30609,J00121:27:H3GGKBBXX:5:2215:10419:6536,J00121:27:H3GGKBBXX:5:1105:4543:26494,J00121:27:H3GGKBBXX:5:2122:18659:45045,J00121:27:H3GGKBBXX:5:2209:13748:35550,J00121:27:H3GGKBBXX:5:1211:10734:48931,J00121:27:H3GGKBBXX:5:1128:16437:35391,J00121:27:H3GGKBBXX:5:2113:27539:22696,J00121:27:H3GGKBBXX:5:2222:13129:42882,J00121:27:H3GGKBBXX:5:2203:12276:5288,J00121:27:H3GGKBBXX:5:2103:16457:20937,J00121:27:H3GGKBBXX:5:1122:14925:38187,J00121:27:H3GGKBBXX:5:2228:15453:40473,J00121:27:H3GGKBBXX:5:1221:8988:44394,J00121:27:H3GGKBBXX:5:2220:8004:22362,J00121:27:H3GGKBBXX:5:1216:29620:43286,J00121:27:H3GGKBBXX:5:1127:18122:19671,J00121:27:H3GGKBBXX:5:2112:25246:24595,J00121:27:H3GGKBBXX:5:2107:15554:43849,J00121:27:H3GGKBBXX:5:1215:4645:7996,J00121:27:H3GGKBBXX:5:2113:8927:14889,J00121:27:H3GGKBBXX:5:2219:2818:22168,J00121:27:H3GGKBBXX:5:2217:6400:36218,J00121:27:H3GGKBBXX:5:1108:21328:34618,J00121:27:H3GGKBBXX:5:2218:7984:10721;sequence=TATAGACAGATAGATAATTATTTCATAAATATTAATTTATTGATATAAATCCAGATAATCTACTG;start=249120;subtype=IES;support_ref=22;support_variant=25;type=IES;
scaffold51_75_with_IES	MILORD	internal_eliminated_sequence	252032	252120	.	.	.	ID=MILORD.75.252032.252120;Name=MILORD.75.252032.252120;bounded_by_ta=TRUE;common_boundary=Both;end=252120;ies_id=IESPGM.PTET51.1.75.239954;ies_left_dist=0;ies_min_dist=0;ies_right_dist=0;junction_seq=attattgattaatgaTAtttgctgcagtgcca;read_names=J00121:27:H3GGKBBXX:5:2128:22912:22485,J00121:27:H3GGKBBXX:5:1106:6492:29800,J00121:27:H3GGKBBXX:5:1116:11485:46012,J00121:27:H3GGKBBXX:5:1115:10744:29395,J00121:27:H3GGKBBXX:5:1216:10074:1719,J00121:27:H3GGKBBXX:5:2222:30289:18353,J00121:27:H3GGKBBXX:5:1110:14894:33246,J00121:27:H3GGKBBXX:5:2228:10815:10176,J00121:27:H3GGKBBXX:5:2128:15970:36024,J00121:27:H3GGKBBXX:5:2210:8055:18019,J00121:27:H3GGKBBXX:5:1120:15645:38873,J00121:27:H3GGKBBXX:5:2216:17492:3354,J00121:27:H3GGKBBXX:5:2120:29782:35690,J00121:27:H3GGKBBXX:5:2201:19593:40649,J00121:27:H3GGKBBXX:5:1216:10176:11882,J00121:27:H3GGKBBXX:5:1126:12398:30503,J00121:27:H3GGKBBXX:5:1219:11069:17333,J00121:27:H3GGKBBXX:5:2218:3853:11864,J00121:27:H3GGKBBXX:5:2222:13027:21535,J00121:27:H3GGKBBXX:5:1213:12987:16612,J00121:27:H3GGKBBXX:5:2118:14945:46979,J00121:27:H3GGKBBXX:5:1116:22810:21606,J00121:27:H3GGKBBXX:5:1218:20466:19373,J00121:27:H3GGKBBXX:5:1228:18842:8365,J00121:27:H3GGKBBXX:5:2205:25855:45097,J00121:27:H3GGKBBXX:5:1224:12276:16893,J00121:27:H3GGKBBXX:5:2216:17939:35321,J00121:27:H3GGKBBXX:5:1103:23135:28006,J00121:27:H3GGKBBXX:5:2215:17015:42267,J00121:27:H3GGKBBXX:5:1211:9039:25457,J00121:27:H3GGKBBXX:5:1207:6461:16840,J00121:27:H3GGKBBXX:5:1118:18477:35268,J00121:27:H3GGKBBXX:5:1103:17300:12304,J00121:27:H3GGKBBXX:5:1114:20679:13306,J00121:27:H3GGKBBXX:5:1222:10673:18405,J00121:27:H3GGKBBXX:5:2216:3254:7416,J00121:27:H3GGKBBXX:5:1103:17492:8312,J00121:27:H3GGKBBXX:5:2207:2717:12849,J00121:27:H3GGKBBXX:5:2205:22658:4813,J00121:27:H3GGKBBXX:5:2207:2564:12726,J00121:27:H3GGKBBXX:5:1107:25540:41036,J00121:27:H3GGKBBXX:5:1123:30827:9789,J00121:27:H3GGKBBXX:5:2227:23460:33281,J00121:27:H3GGKBBXX:5:1209:10105:11020,J00121:27:H3GGKBBXX:5:1117:10480:23487,J00121:27:H3GGKBBXX:5:1214:8349:31611,J00121:27:H3GGKBBXX:5:1110:11738:24085,J00121:27:H3GGKBBXX:5:2104:26413:24190,J00121:27:H3GGKBBXX:5:1112:16062:19197,J00121:27:H3GGKBBXX:5:2224:8278:21922,J00121:27:H3GGKBBXX:5:1128:29031:33651;sequence=TATAGCTAGGGAGATGTTGTATATTAAATAATAATTTAATACTGAAAAGAGAACTAAATAATTTATATAAAATATTTACGGTTCATTTA;start=252032;subtype=IES;support_ref=66;support_variant=51;type=IES;
scaffold51_75_with_IES	MILORD	internal_eliminated_sequence	255514	255560	.	.	.	ID=MILORD.75.255514.255560;Name=MILORD.75.255514.255560;bounded_by_ta=TRUE;common_boundary=Both;end=255560;ies_id=IESPGM.PTET51.1.75.243347;ies_left_dist=0;ies_min_dist=0;ies_right_dist=0;junction_seq=tccaattcttctttgTAtttcatggacaaatc;read_names=J00121:27:H3GGKBBXX:5:1119:8197:35251,J00121:27:H3GGKBBXX:5:1126:7557:45537,J00121:27:H3GGKBBXX:5:1105:20923:36763,J00121:27:H3GGKBBXX:5:2207:27407:8260,J00121:27:H3GGKBBXX:5:1117:25449:10809,J00121:27:H3GGKBBXX:5:2205:24779:25158,J00121:27:H3GGKBBXX:5:1103:6816:7609,J00121:27:H3GGKBBXX:5:2113:12946:24630,J00121:27:H3GGKBBXX:5:2225:30097:32965,J00121:27:H3GGKBBXX:5:1114:18396:28024,J00121:27:H3GGKBBXX:5:2215:11789:31593,J00121:27:H3GGKBBXX:5:2212:19136:43234,J00121:27:H3GGKBBXX:5:1212:10470:23540,J00121:27:H3GGKBBXX:5:1107:15960:45572,J00121:27:H3GGKBBXX:5:2126:14265:29307,J00121:27:H3GGKBBXX:5:1114:29163:45238,J00121:27:H3GGKBBXX:5:2115:4970:25791,J00121:27:H3GGKBBXX:5:1209:6502:6712,J00121:27:H3GGKBBXX:5:2115:30046:38715,J00121:27:H3GGKBBXX:5:2223:17076:38328,J00121:27:H3GGKBBXX:5:1128:7080:4971,J00121:27:H3GGKBBXX:5:2212:21450:48298,J00121:27:H3GGKBBXX:5:2206:28199:8013,J00121:27:H3GGKBBXX:5:1218:11779:33615,J00121:27:H3GGKBBXX:5:2213:11069:45150,J00121:27:H3GGKBBXX:5:1127:8166:23171;sequence=TACTGTTGAAATCTTTGCAATTTAATAGTTTAATAATACTTGCACAA;start=255514;subtype=IES;support_ref=0;support_variant=26;type=IES;
scaffold51_75_with_IES	MILORD	internal_eliminated_sequence	255824	255852	.	.	.	ID=MILORD.75.255824.255852;Name=MILORD.75.255824.255852;bounded_by_ta=TRUE;common_boundary=Both;end=255852;ies_id=IESPGM.PTET51.1.75.243610;ies_left_dist=0;ies_min_dist=0;ies_right_dist=0;junction_seq=ttaccatcctttttgTActtctatagtatagt;read_names=J00121:27:H3GGKBBXX:5:1124:15087:4321,J00121:27:H3GGKBBXX:5:1118:5233:16858,J00121:27:H3GGKBBXX:5:2102:7831:36306,J00121:27:H3GGKBBXX:5:1203:22323:1666,J00121:27:H3GGKBBXX:5:2117:8643:12286,J00121:27:H3GGKBBXX:5:2207:24698:37853,J00121:27:H3GGKBBXX:5:1111:5964:29378,J00121:27:H3GGKBBXX:5:1201:24373:2017,J00121:27:H3GGKBBXX:5:1124:15108:4321,J00121:27:H3GGKBBXX:5:1119:21663:6150,J00121:27:H3GGKBBXX:5:2109:17726:34811,J00121:27:H3GGKBBXX:5:1215:12307:28657,J00121:27:H3GGKBBXX:5:2103:23794:31154,J00121:27:H3GGKBBXX:5:2219:31111:43726,J00121:27:H3GGKBBXX:5:1128:25895:44464,J00121:27:H3GGKBBXX:5:2103:16062:40543,J00121:27:H3GGKBBXX:5:2109:26260:23716,J00121:27:H3GGKBBXX:5:1218:12905:45555,J00121:27:H3GGKBBXX:5:1103:22638:33510,J00121:27:H3GGKBBXX:5:2211:18781:43568,J00121:27:H3GGKBBXX:5:2211:18375:39523,J00121:27:H3GGKBBXX:5:1223:25662:47893,J00121:27:H3GGKBBXX:5:2103:13859:30257,J00121:27:H3GGKBBXX:5:2211:18700:43638,J00121:27:H3GGKBBXX:5:2126:4503:14256,J00121:27:H3GGKBBXX:5:1106:25895:30187,J00121:27:H3GGKBBXX:5:2218:13240:8541,J00121:27:H3GGKBBXX:5:1122:15290:16629,J00121:27:H3GGKBBXX:5:2119:25347:14783,J00121:27:H3GGKBBXX:5:1107:18122:45731,J00121:27:H3GGKBBXX:5:1211:17371:12181,J00121:27:H3GGKBBXX:5:2222:13555:17139,J00121:27:H3GGKBBXX:5:1121:8714:30556,J00121:27:H3GGKBBXX:5:1115:22475:20111,J00121:27:H3GGKBBXX:5:1204:23896:25492,J00121:27:H3GGKBBXX:5:2214:11099:42987,J00121:27:H3GGKBBXX:5:2119:11373:8963;sequence=TATTGACTAAAAGTATTTCTATTCTATTA;start=255824;subtype=IES;support_ref=0;support_variant=37;type=IES;
scaffold51_75_with_IES	MILORD	internal_eliminated_sequence	257059	257122	.	.	.	ID=MILORD.75.257059.257122;Name=MILORD.75.257059.257122;bounded_by_ta=TRUE;common_boundary=Both;end=257122;ies_id=IESPGM.PTET51.1.75.244816;ies_left_dist=0;ies_min_dist=0;ies_right_dist=0;junction_seq=tactaagaactagttTActtggagtcagaata;read_names=J00121:27:H3GGKBBXX:5:2111:25753:24595,J00121:27:H3GGKBBXX:5:1203:8521:26142,J00121:27:H3GGKBBXX:5:2110:17563:2316,J00121:27:H3GGKBBXX:5:1123:18639:26336,J00121:27:H3GGKBBXX:5:1121:18639:8471,J00121:27:H3GGKBBXX:5:1122:12408:35303,J00121:27:H3GGKBBXX:5:1104:25307:4866,J00121:27:H3GGKBBXX:5:1117:30208:14871,J00121:27:H3GGKBBXX:5:2211:23054:19003,J00121:27:H3GGKBBXX:5:1209:24647:6783,J00121:27:H3GGKBBXX:5:1124:28026:36552,J00121:27:H3GGKBBXX:5:2227:10713:7433,J00121:27:H3GGKBBXX:5:2118:3802:46522,J00121:27:H3GGKBBXX:5:1227:9780:2053,J00121:27:H3GGKBBXX:5:2106:24748:45115,J00121:27:H3GGKBBXX:5:2207:15686:19496,J00121:27:H3GGKBBXX:5:1118:27793:8154,J00121:27:H3GGKBBXX:5:1122:11941:48808,J00121:27:H3GGKBBXX:5:1203:19147:33158,J00121:27:H3GGKBBXX:5:2104:17594:33141,J00121:27:H3GGKBBXX:5:2203:11393:4848,J00121:27:H3GGKBBXX:5:2218:27235:7785,J00121:27:H3GGKBBXX:5:2214:12215:7820,J00121:27:H3GGKBBXX:5:1112:9851:21694,J00121:27:H3GGKBBXX:5:2125:28960:42249,J00121:27:H3GGKBBXX:5:1209:24525:6290,J00121:27:H3GGKBBXX:5:1107:29417:43392,J00121:27:H3GGKBBXX:5:2124:26413:9561,J00121:27:H3GGKBBXX:5:1116:10906:27356,J00121:27:H3GGKBBXX:5:1201:21602:35339,J00121:27:H3GGKBBXX:5:1104:16711:9561,J00121:27:H3GGKBBXX:5:1125:13220:43181,J00121:27:H3GGKBBXX:5:2205:18487:20902,J00121:27:H3GGKBBXX:5:2206:27326:8506,J00121:27:H3GGKBBXX:5:1123:28381:43779,J00121:27:H3GGKBBXX:5:1202:17249:48016,J00121:27:H3GGKBBXX:5:2208:16640:9156,J00121:27:H3GGKBBXX:5:2205:31923:9367,J00121:27:H3GGKBBXX:5:1122:23013:22274,J00121:27:H3GGKBBXX:5:2104:1986:38029,J00121:27:H3GGKBBXX:5:1120:25164:41581,J00121:27:H3GGKBBXX:5:1207:2980:26705,J00121:27:H3GGKBBXX:5:2113:29538:22643,J00121:27:H3GGKBBXX:5:1212:27326:29501,J00121:27:H3GGKBBXX:5:1120:24637:41405;sequence=TACATTCAATTCTATTTAATCTGTTTAATCTACATTTAATTTAAAAACTAATATAATCTTGCTG;start=257059;subtype=IES;support_ref=2;support_variant=45;type=IES;
scaffold51_75_with_IES	MILORD	internal_eliminated_sequence	257289	257316	.	.	.	ID=MILORD.75.257289.257316;Name=MILORD.75.257289.257316;bounded_by_ta=TRUE;common_boundary=Both;end=257316;ies_id=IESPGM.PTET51.1.75.244982;ies_left_dist=0;ies_min_dist=0;ies_right_dist=0;junction_seq=gaacattttctgggaTAaccaattgctgaata;read_names=J00121:27:H3GGKBBXX:5:1123:21897:41968,J00121:27:H3GGKBBXX:5:1110:28625:25386,J00121:27:H3GGKBBXX:5:1118:14894:43058,J00121:27:H3GGKBBXX:5:1122:10460:3723,J00121:27:H3GGKBBXX:5:2110:13839:46645,J00121:27:H3GGKBBXX:5:2111:25662:7978,J00121:27:H3GGKBBXX:5:2212:25915:24982,J00121:27:H3GGKBBXX:5:1225:12236:46047,J00121:27:H3GGKBBXX:5:1101:28321:47577,J00121:27:H3GGKBBXX:5:1110:20527:1508,J00121:27:H3GGKBBXX:5:2227:13261:4426,J00121:27:H3GGKBBXX:5:1110:28209:3389,J00121:27:H3GGKBBXX:5:2104:15950:48720,J00121:27:H3GGKBBXX:5:2201:13606:9280,J00121:27:H3GGKBBXX:5:2122:13037:43286,J00121:27:H3GGKBBXX:5:2109:16021:13289,J00121:27:H3GGKBBXX:5:1103:28361:47717,J00121:27:H3GGKBBXX:5:2217:9749:11425,J00121:27:H3GGKBBXX:5:2228:25784:26371,J00121:27:H3GGKBBXX:5:1111:22759:21834;sequence=TATAGAGAAATCTTTAGATATTTCAGTA;start=257289;subtype=IES;support_ref=30;support_variant=20;type=IES;
scaffold51_75_with_IES	MILORD	internal_eliminated_sequence	257539	257624	.	.	.	ID=MILORD.75.257539.257624;Name=MILORD.75.257539.257624;bounded_by_ta=TRUE;common_boundary=Both;end=257624;ies_id=IESPGM.PTET51.1.75.245204;ies_left_dist=0;ies_min_dist=0;ies_right_dist=0;junction_seq=cgaatagtttaggagTAtgttaagagataaac;read_names=J00121:27:H3GGKBBXX:5:2217:19847:20621,J00121:27:H3GGKBBXX:5:2217:27133:14959,J00121:27:H3GGKBBXX:5:2203:10784:46381;sequence=TACAGATAATTATTAACAGTTTTAGTTTCTTTAACATCTCTTCATTTGATACGAATATCTGAGTCTTAATATTATAAGATTGAGTG;start=257539;subtype=IES;support_ref=78;support_variant=3;type=IES;
scaffold51_75_with_IES	MILORD	internal_eliminated_sequence	258420	258529	.	.	.	ID=MILORD.75.258420.258529;Name=MILORD.75.258420.258529;bounded_by_ta=TRUE;common_boundary=Both;end=258529;ies_id=IESPGM.PTET51.1.75.245999;ies_left_dist=0;ies_min_dist=0;ies_right_dist=0;junction_seq=cattaaaccattaatTAacataatttttatca;read_names=J00121:27:H3GGKBBXX:5:1223:16934:6958,J00121:27:H3GGKBBXX:5:2111:22648:6413,J00121:27:H3GGKBBXX:5:1207:10693:34196,J00121:27:H3GGKBBXX:5:2108:28452:31066,J00121:27:H3GGKBBXX:5:2115:15199:12919,J00121:27:H3GGKBBXX:5:2128:31456:16506,J00121:27:H3GGKBBXX:5:2118:8887:45836,J00121:27:H3GGKBBXX:5:1212:10125:3670,J00121:27:H3GGKBBXX:5:1119:5051:5183,J00121:27:H3GGKBBXX:5:2222:10703:42126,J00121:27:H3GGKBBXX:5:2225:28605:6220,J00121:27:H3GGKBBXX:5:2228:21846:13359,J00121:27:H3GGKBBXX:5:1101:24008:48157,J00121:27:H3GGKBBXX:5:1113:13169:6484,J00121:27:H3GGKBBXX:5:2206:5477:28674,J00121:27:H3GGKBBXX:5:1209:18832:14291,J00121:27:H3GGKBBXX:5:2202:5223:4848,J00121:27:H3GGKBBXX:5:1201:4401:46399,J00121:27:H3GGKBBXX:5:1204:12855:41247,J00121:27:H3GGKBBXX:5:2216:29356:9913,J00121:27:H3GGKBBXX:5:1119:25814:3881,J00121:27:H3GGKBBXX:5:2112:23003:24542,J00121:27:H3GGKBBXX:5:2208:17117:6150,J00121:27:H3GGKBBXX:5:2213:27904:16506,J00121:27:H3GGKBBXX:5:1120:24921:26599,J00121:27:H3GGKBBXX:5:1109:16944:47278,J00121:27:H3GGKBBXX:5:1227:21430:6906,J00121:27:H3GGKBBXX:5:2103:7436:3407,J00121:27:H3GGKBBXX:5:1204:21673:48192,J00121:27:H3GGKBBXX:5:2211:27559:17843,J00121:27:H3GGKBBXX:5:2115:13849:40684,J00121:27:H3GGKBBXX:5:1211:11982:10581;sequence=TACACGTAACTTAAGGATAACTTCTATATTATTAATATTAAATTAAGATAATAAAATGTATTCTATTAATATTTAATAAGAAATAGAGAGGATTTCAAAATTATTTACTG;start=258420;subtype=IES;support_ref=74;support_variant=32;type=IES;
scaffold51_75_with_IES	MILORD	internal_eliminated_sequence	260213	260330	.	.	.	ID=MILORD.75.260213.260330;Name=MILORD.75.260213.260330;bounded_by_ta=TRUE;common_boundary=Both;end=260330;ies_id=IESPGM.PTET51.1.75.247682;ies_left_dist=0;ies_min_dist=0;ies_right_dist=0;junction_seq=caagttttctccaatTActgtgatcccatacc;read_names=J00121:27:H3GGKBBXX:5:2209:8674:39805,J00121:27:H3GGKBBXX:5:1113:3315:26652,J00121:27:H3GGKBBXX:5:2102:19502:44113,J00121:27:H3GGKBBXX:5:1119:10998:17913,J00121:27:H3GGKBBXX:5:1228:15544:21219,J00121:27:H3GGKBBXX:5:2120:7618:19900,J00121:27:H3GGKBBXX:5:2219:16102:15504,J00121:27:H3GGKBBXX:5:1103:16478:48579,J00121:27:H3GGKBBXX:5:1224:20892:4884,J00121:27:H3GGKBBXX:5:2207:19613:33932,J00121:27:H3GGKBBXX:5:1213:16021:4215,J00121:27:H3GGKBBXX:5:2224:25804:17016,J00121:27:H3GGKBBXX:5:2214:2219:36007,J00121:27:H3GGKBBXX:5:2206:3599:48386,J00121:27:H3GGKBBXX:5:2213:3650:39049,J00121:27:H3GGKBBXX:5:1115:22404:21676,J00121:27:H3GGKBBXX:5:1226:18802:19795,J00121:27:H3GGKBBXX:5:1225:14620:31681,J00121:27:H3GGKBBXX:5:1224:14823:42794,J00121:27:H3GGKBBXX:5:1117:20476:4163,J00121:27:H3GGKBBXX:5:2218:3325:7433,J00121:27:H3GGKBBXX:5:2119:10399:45467;sequence=TATAGATGATTTCCATAAAAACTTATAATTTTAAAGGCCTCTTAAAATTCCAATAAAAGAAAAATAAAATTAGCTATTATAAAATAGCATGGTTTAAAAATACAATTTGTATTTTCTC;start=260213;subtype=IES;support_ref=86;support_variant=22;type=IES;
scaffold51_75_with_IES	MILORD	internal_eliminated_sequence	265412	265440	.	.	.	ID=MILORD.75.265412.265440;Name=MILORD.75.265412.265440;bounded_by_ta=TRUE;common_boundary=Both;end=265440;ies_id=IESPGM.PTET51.1.75.252763;ies_left_dist=0;ies_min_dist=0;ies_right_dist=0;junction_seq=cctatgttggatcatTAgaaacattagaaatt;read_names=J00121:27:H3GGKBBXX:5:1203:16275:49212,J00121:27:H3GGKBBXX:5:2107:18101:1244,J00121:27:H3GGKBBXX:5:1114:14600:31083,J00121:27:H3GGKBBXX:5:2223:20050:19882,J00121:27:H3GGKBBXX:5:2119:31568:5024,J00121:27:H3GGKBBXX:5:1225:27377:33070,J00121:27:H3GGKBBXX:5:2219:9780:1525,J00121:27:H3GGKBBXX:5:2206:14478:40192,J00121:27:H3GGKBBXX:5:1121:10389:12216,J00121:27:H3GGKBBXX:5:1215:23338:7257,J00121:27:H3GGKBBXX:5:1204:14570:24419,J00121:27:H3GGKBBXX:5:2103:17868:27918,J00121:27:H3GGKBBXX:5:1112:5751:15926,J00121:27:H3GGKBBXX:5:2217:10054:13218,J00121:27:H3GGKBBXX:5:2221:28990:13042;sequence=TATGGTGGATGATTAATTAATTTAAACTG;start=265412;subtype=IES;support_ref=48;support_variant=15;type=IES;
scaffold51_75_with_IES	MILORD	internal_eliminated_sequence	267059	267233	.	.	.	ID=MILORD.75.267059.267233;Name=MILORD.75.267059.267233;bounded_by_ta=TRUE;common_boundary=Both;end=267233;ies_id=IESPGM.PTET51.1.75.254381;ies_left_dist=0;ies_min_dist=0;ies_right_dist=0;junction_seq=aatcaataaatttagTAacaaattagcattaa;read_names=J00121:27:H3GGKBBXX:5:1218:18365:30433,J00121:27:H3GGKBBXX:5:2125:11860:26723,J00121:27:H3GGKBBXX:5:2110:21024:10844,J00121:27:H3GGKBBXX:5:1225:15666:8312,J00121:27:H3GGKBBXX:5:1206:28798:30116,J00121:27:H3GGKBBXX:5:2117:13393:30011,J00121:27:H3GGKBBXX:5:2203:28960:14748,J00121:27:H3GGKBBXX:5:2210:12246:10159,J00121:27:H3GGKBBXX:5:1127:11099:12075,J00121:27:H3GGKBBXX:5:1108:25763:48210,J00121:27:H3GGKBBXX:5:1221:10470:42038,J00121:27:H3GGKBBXX:5:2228:10419:31998,J00121:27:H3GGKBBXX:5:1113:14296:16243,J00121:27:H3GGKBBXX:5:1201:26068:41493,J00121:27:H3GGKBBXX:5:1212:7811:34442,J00121:27:H3GGKBBXX:5:2223:22049:32947,J00121:27:H3GGKBBXX:5:1128:9587:26863,J00121:27:H3GGKBBXX:5:2225:15422:13271,J00121:27:H3GGKBBXX:5:1101:4624:21852,J00121:27:H3GGKBBXX:5:2223:7151:45326,J00121:27:H3GGKBBXX:5:1122:7263:9508,J00121:27:H3GGKBBXX:5:2105:3975:15205,J00121:27:H3GGKBBXX:5:2120:29427:15416,J00121:27:H3GGKBBXX:5:2101:24606:13113;sequence=TATTAACAACTCAATTTATTAACTTAAATTACCTAGAATGTGAATTCATTCCTAATAATTTCATTTTAATTCATAAAAACCTCTCAAAACATACATGTAAAAGCTAATTTGAATAGAATATAATAATAAATATTACATCTCGCTCATTAAATGATTAGAAATGTTAACTCAATAA;start=267059;subtype=IES;support_ref=70;support_variant=24;type=IES;
scaffold51_75_with_IES	MILORD	internal_eliminated_sequence	270775	270835	.	.	.	ID=MILORD.75.270775.270835;Name=MILORD.75.270775.270835;bounded_by_ta=TRUE;common_boundary=Both;end=270835;ies_id=IESPGM.PTET51.1.75.257922;ies_left_dist=0;ies_min_dist=0;ies_right_dist=0;junction_seq=agttcaagtatcttaTAtaaaattaataaaag;read_names=J00121:27:H3GGKBBXX:5:1111:5375:6238,J00121:27:H3GGKBBXX:5:1208:11677:46029,J00121:27:H3GGKBBXX:5:1221:29163:36622,J00121:27:H3GGKBBXX:5:2101:10632:17245,J00121:27:H3GGKBBXX:5:1104:14925:35409,J00121:27:H3GGKBBXX:5:1112:13819:35884,J00121:27:H3GGKBBXX:5:1216:27407:37167,J00121:27:H3GGKBBXX:5:1104:14235:16137,J00121:27:H3GGKBBXX:5:1103:17878:23048,J00121:27:H3GGKBBXX:5:1107:23713:6396,J00121:27:H3GGKBBXX:5:2222:29366:38978,J00121:27:H3GGKBBXX:5:2114:21542:8576,J00121:27:H3GGKBBXX:5:1111:25428:31875,J00121:27:H3GGKBBXX:5:2101:6086:35462,J00121:27:H3GGKBBXX:5:1112:13433:5464,J00121:27:H3GGKBBXX:5:1219:5315:40174,J00121:27:H3GGKBBXX:5:1107:6066:48896,J00121:27:H3GGKBBXX:5:1203:12408:48104,J00121:27:H3GGKBBXX:5:1212:12073:26424,J00121:27:H3GGKBBXX:5:1128:3031:23593,J00121:27:H3GGKBBXX:5:1226:5446:41036,J00121:27:H3GGKBBXX:5:2113:2767:36956,J00121:27:H3GGKBBXX:5:2201:22810:42741,J00121:27:H3GGKBBXX:5:1107:8623:46750,J00121:27:H3GGKBBXX:5:1227:32461:17509,J00121:27:H3GGKBBXX:5:2123:23358:5956;sequence=TACAATCAAAAAATATCAAAATAATCTTTAATAAATACTATATAGAATCTATAATTAACTG;start=270775;subtype=IES;support_ref=12;support_variant=26;type=IES;
scaffold51_75_with_IES	MILORD	internal_eliminated_sequence	271539	271724	.	.	.	ID=MILORD.75.271539.271724;Name=MILORD.75.271539.271724;bounded_by_ta=TRUE;common_boundary=Both;end=271724;ies_id=IESPGM.PTET51.1.75.258625;ies_left_dist=0;ies_min_dist=0;ies_right_dist=0;junction_seq=gcttagagttttaagTAcaacatagacaaatt;read_names=J00121:27:H3GGKBBXX:5:2222:31690:15856,J00121:27:H3GGKBBXX:5:2216:16538:35110,J00121:27:H3GGKBBXX:5:1118:13321:30380,J00121:27:H3GGKBBXX:5:1214:19390:32912,J00121:27:H3GGKBBXX:5:1109:9475:18335,J00121:27:H3GGKBBXX:5:1112:9526:42372,J00121:27:H3GGKBBXX:5:1205:20841:21289,J00121:27:H3GGKBBXX:5:2108:25855:14185,J00121:27:H3GGKBBXX:5:1107:20060:15188,J00121:27:H3GGKBBXX:5:1117:25438:10651,J00121:27:H3GGKBBXX:5:1218:15402:17104,J00121:27:H3GGKBBXX:5:2221:30695:45537,J00121:27:H3GGKBBXX:5:1101:19299:13271,J00121:27:H3GGKBBXX:5:1113:19958:42513,J00121:27:H3GGKBBXX:5:1120:12672:19408,J00121:27:H3GGKBBXX:5:1122:29183:34477,J00121:27:H3GGKBBXX:5:2103:27214:1877,J00121:27:H3GGKBBXX:5:1204:19147:27180,J00121:27:H3GGKBBXX:5:2209:17787:29184,J00121:27:H3GGKBBXX:5:1202:11789:6202,J00121:27:H3GGKBBXX:5:1121:13920:37326,J00121:27:H3GGKBBXX:5:2106:27955:33721,J00121:27:H3GGKBBXX:5:1107:8369:22221,J00121:27:H3GGKBBXX:5:2223:18649:7785,J00121:27:H3GGKBBXX:5:2202:27509:33686,J00121:27:H3GGKBBXX:5:1105:19299:4022,J00121:27:H3GGKBBXX:5:1212:22567:47981,J00121:27:H3GGKBBXX:5:1212:22577:48104,J00121:27:H3GGKBBXX:5:1228:21694:33035,J00121:27:H3GGKBBXX:5:1210:25337:4708,J00121:27:H3GGKBBXX:5:2204:22445:34090,J00121:27:H3GGKBBXX:5:2216:7821:13746,J00121:27:H3GGKBBXX:5:1207:6066:43163,J00121:27:H3GGKBBXX:5:1107:20101:15188,J00121:27:H3GGKBBXX:5:1204:10998:15662,J00121:27:H3GGKBBXX:5:2206:27529:9315,J00121:27:H3GGKBBXX:5:1204:5183:35268,J00121:27:H3GGKBBXX:5:1109:8359:10036,J00121:27:H3GGKBBXX:5:2225:15483:28885,J00121:27:H3GGKBBXX:5:1102:6756:14010,J00121:27:H3GGKBBXX:5:1205:26281:44183,J00121:27:H3GGKBBXX:5:1103:26118:25474,J00121:27:H3GGKBBXX:5:1215:20202:45115,J00121:27:H3GGKBBXX:5:1123:10145:3776,J00121:27:H3GGKBBXX:5:1125:24342:2176,J00121:27:H3GGKBBXX:5:1122:4178:46364,J00121:27:H3GGKBBXX:5:1116:7588:45097,J00121:27:H3GGKBBXX:5:1227:27397:36974,J00121:27:H3GGKBBXX:5:1103:17959:25615,J00121:27:H3GGKBBXX:5:2217:4350:2668,J00121:27:H3GGKBBXX:5:2215:7517:45326,J00121:27:H3GGKBBXX:5:2223:17624:20076,J00121:27:H3GGKBBXX:5:2211:9678:35004,J00121:27:H3GGKBBXX:5:1128:21765:9209,J00121:27:H3GGKBBXX:5:1112:2361:48667,J00121:27:H3GGKBBXX:5:2102:21876:13025,J00121:27:H3GGKBBXX:5:2203:26250:25984,J00121:27:H3GGKBBXX:5:2219:26839:42161,J00121:27:H3GGKBBXX:5:2204:22719:40473,J00121:27:H3GGKBBXX:5:2225:9465:21975,J00121:27:H3GGKBBXX:5:2202:27428:41211,J00121:27:H3GGKBBXX:5:1219:9475:20480,J00121:27:H3GGKBBXX:5:1217:25895:3670,J00121:27:H3GGKBBXX:5:1112:3488:24454,J00121:27:H3GGKBBXX:5:2217:29335:2141,J00121:27:H3GGKBBXX:5:1115:20486:10721,J00121:27:H3GGKBBXX:5:1209:4066:5235,J00121:27:H3GGKBBXX:5:1119:10602:35233,J00121:27:H3GGKBBXX:5:1212:13667:26019,J00121:27:H3GGKBBXX:5:2126:12773:40051,J00121:27:H3GGKBBXX:5:2213:29274:26265,J00121:27:H3GGKBBXX:5:2214:5386:11530,J00121:27:H3GGKBBXX:5:1124:15879:45572,J00121:27:H3GGKBBXX:5:1106:7030:19162,J00121:27:H3GGKBBXX:5:1124:4584:46504,J00121:27:H3GGKBBXX:5:1227:8471:13464,J00121:27:H3GGKBBXX:5:1104:12378:17104,J00121:27:H3GGKBBXX:5:1109:26149:41634,J00121:27:H3GGKBBXX:5:1205:2361:42231,J00121:27:H3GGKBBXX:5:1217:21328:20586,J00121:27:H3GGKBBXX:5:1125:10318:11495,J00121:27:H3GGKBBXX:5:1104:12459:17069,J00121:27:H3GGKBBXX:5:1128:20121:25738,J00121:27:H3GGKBBXX:5:2101:3082:8066,J00121:27:H3GGKBBXX:5:2213:27945:45977,J00121:27:H3GGKBBXX:5:1118:15808:44922,J00121:27:H3GGKBBXX:5:1107:26880:13042,J00121:27:H3GGKBBXX:5:2216:20111:12040;sequence=TATAGTTGATACATATTTCATATCTCATATAAATTTATGAGATGTTAGAATTTTATATTATTTTATTAATTAAAATGAAATCATTGAAATTAGGTAGATTTTGACTGAAAAGAGGCGAATTTCAAAAAAAAATTATAATTTAAATTGATCAATTATTTAAATGCATAAAATTAAATATGATGACGA;start=271539;subtype=IES;support_ref=2;support_variant=88;type=IES;
scaffold51_75_with_IES	MILORD	internal_eliminated_sequence	273342	273419	.	.	.	ID=MILORD.75.273342.273419;Name=MILORD.75.273342.273419;bounded_by_ta=TRUE;common_boundary=Both;end=273419;ies_id=IESPGM.PTET51.1.75.260242;ies_left_dist=0;ies_min_dist=0;ies_right_dist=0;junction_seq=ttttggatatattatTAtaatctttcgttttc;read_names=J00121:27:H3GGKBBXX:5:1211:27904:24771,J00121:27:H3GGKBBXX:5:1119:25824:17896,J00121:27:H3GGKBBXX:5:1215:5467:28340,J00121:27:H3GGKBBXX:5:2102:29193:23171,J00121:27:H3GGKBBXX:5:1215:26524:15733,J00121:27:H3GGKBBXX:5:1120:22404:47876,J00121:27:H3GGKBBXX:5:2213:6695:15698,J00121:27:H3GGKBBXX:5:2104:30604:30503,J00121:27:H3GGKBBXX:5:2119:23094:28182,J00121:27:H3GGKBBXX:5:1217:19136:20480,J00121:27:H3GGKBBXX:5:1218:12165:44623,J00121:27:H3GGKBBXX:5:2220:4817:37624,J00121:27:H3GGKBBXX:5:1119:12997:47014,J00121:27:H3GGKBBXX:5:1101:3853:30046,J00121:27:H3GGKBBXX:5:1202:22211:22291,J00121:27:H3GGKBBXX:5:2228:24495:20762,J00121:27:H3GGKBBXX:5:1220:10510:6730,J00121:27:H3GGKBBXX:5:1126:30553:43357,J00121:27:H3GGKBBXX:5:2114:29285:13763,J00121:27:H3GGKBBXX:5:1118:6492:14185,J00121:27:H3GGKBBXX:5:1217:15108:9561;sequence=TACAGTCATTAGCATTAATTGTTTGTAAATTTCCAAATACCTAAGCATATGAAACAAAGCAATTCAAAACATTAACTG;start=273342;subtype=IES;support_ref=6;support_variant=21;type=IES;
scaffold51_75_with_IES	MILORD	internal_eliminated_sequence	274969	275239	.	.	.	ID=MILORD.75.274969.275239;Name=MILORD.75.274969.275239;bounded_by_ta=TRUE;common_boundary=Both;end=275239;ies_id=IESPGM.PTET51.1.75.261791;ies_left_dist=0;ies_min_dist=0;ies_right_dist=0;junction_seq=acatattgtatttatTAatatatcatattaaa;read_names=J00121:27:H3GGKBBXX:5:1224:18172:36042,J00121:27:H3GGKBBXX:5:1206:10612:36868,J00121:27:H3GGKBBXX:5:1116:17188:13517,J00121:27:H3GGKBBXX:5:2103:13037:42478,J00121:27:H3GGKBBXX:5:1227:7395:16559,J00121:27:H3GGKBBXX:5:2225:13362:25175,J00121:27:H3GGKBBXX:5:1108:10074:12339,J00121:27:H3GGKBBXX:5:2208:22323:6730,J00121:27:H3GGKBBXX:5:2217:4310:22080,J00121:27:H3GGKBBXX:5:1116:17188:13728,J00121:27:H3GGKBBXX:5:2202:4462:27303,J00121:27:H3GGKBBXX:5:2209:19887:23399,J00121:27:H3GGKBBXX:5:2221:19776:47999,J00121:27:H3GGKBBXX:5:2108:4401:25474,J00121:27:H3GGKBBXX:5:2221:11951:15381,J00121:27:H3GGKBBXX:5:2220:17289:33844,J00121:27:H3GGKBBXX:5:1218:11708:33141,J00121:27:H3GGKBBXX:5:1207:5802:37712,J00121:27:H3GGKBBXX:5:1213:23805:41299,J00121:27:H3GGKBBXX:5:1126:5548:21694,J00121:27:H3GGKBBXX:5:1206:3975:7504,J00121:27:H3GGKBBXX:5:2206:28676:6202,J00121:27:H3GGKBBXX:5:1109:9729:15715,J00121:27:H3GGKBBXX:5:1222:17360:16243,J00121:27:H3GGKBBXX:5:2219:24028:34547,J00121:27:H3GGKBBXX:5:1203:15189:39312,J00121:27:H3GGKBBXX:5:2201:30837:36956,J00121:27:H3GGKBBXX:5:1204:11677:15328,J00121:27:H3GGKBBXX:5:2217:2118:48808,J00121:27:H3GGKBBXX:5:1202:1824:16155,J00121:27:H3GGKBBXX:5:1228:14306:12392,J00121:27:H3GGKBBXX:5:1123:20354:11794,J00121:27:H3GGKBBXX:5:1209:7131:24472,J00121:27:H3GGKBBXX:5:2217:4330:22221,J00121:27:H3GGKBBXX:5:1113:30817:24401,J00121:27:H3GGKBBXX:5:1119:4736:42724;sequence=TATTGTGAATAAATTAATATTCTAAATTTTCAGAAATTTCTTGTTAAAAATAAAGTTTTTCAATATCTAAAAATTTATTTGATAAGTAACGATTAAAATAAAGATTTTTTATTTCAAAATTTTTACCAAATTTTAATCTAATCATTATTTTTTTAAATGAATATCTTTGCATCCTTAATTAATCTATAATTTTTATTATATCTAATTATCTTAGTAAATATATTTATTTTTGCTAATATAACACCTCAAAGATTAAAAAGTAAATCAACAA;start=274969;subtype=IES;support_ref=0;support_variant=36;type=IES;
scaffold51_75_with_IES	MILORD	internal_eliminated_sequence	281842	281867	.	.	.	ID=MILORD.75.281842.281867;Name=MILORD.75.281842.281867;bounded_by_ta=TRUE;common_boundary=Both;end=281867;ies_id=IESPGM.PTET51.1.75.268393;ies_left_dist=0;ies_min_dist=0;ies_right_dist=0;junction_seq=aaaacttagcctaagTAgaacaggtgtatgtt;read_names=J00121:27:H3GGKBBXX:5:2219:25428:23716,J00121:27:H3GGKBBXX:5:1112:29741:30310,J00121:27:H3GGKBBXX:5:1218:30695:11284,J00121:27:H3GGKBBXX:5:2201:20415:43480,J00121:27:H3GGKBBXX:5:2217:9557:13869,J00121:27:H3GGKBBXX:5:2209:29305:29976,J00121:27:H3GGKBBXX:5:1121:30005:15680,J00121:27:H3GGKBBXX:5:1109:22414:45713,J00121:27:H3GGKBBXX:5:1212:10561:12691,J00121:27:H3GGKBBXX:5:2209:4736:20709,J00121:27:H3GGKBBXX:5:2215:22607:14291,J00121:27:H3GGKBBXX:5:2111:22810:44148,J00121:27:H3GGKBBXX:5:1115:23023:44939,J00121:27:H3GGKBBXX:5:1201:28554:18089,J00121:27:H3GGKBBXX:5:1206:21968:29782,J00121:27:H3GGKBBXX:5:2113:28422:38926,J00121:27:H3GGKBBXX:5:1121:29548:7433,J00121:27:H3GGKBBXX:5:1108:16914:11636,J00121:27:H3GGKBBXX:5:1121:26920:31576;sequence=TATAATGAATTGCAATAATTTCCCTA;start=281842;subtype=IES;support_ref=48;support_variant=19;type=IES;
scaffold51_75_with_IES	MILORD	internal_eliminated_sequence	283511	283537	.	.	.	ID=MILORD.75.283511.283537;Name=MILORD.75.283511.283537;bounded_by_ta=TRUE;common_boundary=Both;end=283537;ies_id=IESPGM.PTET51.1.75.270036;ies_left_dist=0;ies_min_dist=0;ies_right_dist=0;junction_seq=aattaagagggtaaaTAccttgaaaaaattta;read_names=J00121:27:H3GGKBBXX:5:1211:14874:43972,J00121:27:H3GGKBBXX:5:1109:5731:18599,J00121:27:H3GGKBBXX:5:2221:11414:4497,J00121:27:H3GGKBBXX:5:2124:11860:32842,J00121:27:H3GGKBBXX:5:2220:25662:39172,J00121:27:H3GGKBBXX:5:2128:5578:33598,J00121:27:H3GGKBBXX:5:2124:14905:5517,J00121:27:H3GGKBBXX:5:2224:22617:3618,J00121:27:H3GGKBBXX:5:2213:21328:7926,J00121:27:H3GGKBBXX:5:1103:6796:24876,J00121:27:H3GGKBBXX:5:2223:31121:39172,J00121:27:H3GGKBBXX:5:2225:10653:16717,J00121:27:H3GGKBBXX:5:1124:18862:36851,J00121:27:H3GGKBBXX:5:1110:7547:16753,J00121:27:H3GGKBBXX:5:1215:21755:34266,J00121:27:H3GGKBBXX:5:1222:13321:11390,J00121:27:H3GGKBBXX:5:1114:5172:13236,J00121:27:H3GGKBBXX:5:1126:19695:10053,J00121:27:H3GGKBBXX:5:1221:4898:37308,J00121:27:H3GGKBBXX:5:1221:20172:47770,J00121:27:H3GGKBBXX:5:2122:5741:5851,J00121:27:H3GGKBBXX:5:2101:13869:18634,J00121:27:H3GGKBBXX:5:1110:24353:35426,J00121:27:H3GGKBBXX:5:1202:29985:6853,J00121:27:H3GGKBBXX:5:1121:4878:30274,J00121:27:H3GGKBBXX:5:1123:27275:8594,J00121:27:H3GGKBBXX:5:1115:14722:30943,J00121:27:H3GGKBBXX:5:2103:18416:37871;sequence=TATAGGTAATATCTATTTATTATTTGA;start=283511;subtype=IES;support_ref=0;support_variant=28;type=IES;
scaffold51_75_with_IES	MILORD	internal_eliminated_sequence	283711	283736	.	.	.	ID=MILORD.75.283711.283736;Name=MILORD.75.283711.283736;bounded_by_ta=TRUE;common_boundary=Both;end=283736;ies_id=IESPGM.PTET51.1.75.270209;ies_left_dist=0;ies_min_dist=0;ies_right_dist=0;junction_seq=tagcaatgacttaggTAatttattataatcta;read_names=J00121:27:H3GGKBBXX:5:2214:8369:13113,J00121:27:H3GGKBBXX:5:2111:15016:6765,J00121:27:H3GGKBBXX:5:2203:9810:1648,J00121:27:H3GGKBBXX:5:1104:20638:24876,J00121:27:H3GGKBBXX:5:1225:7507:21922,J00121:27:H3GGKBBXX:5:2221:5000:47893,J00121:27:H3GGKBBXX:5:2228:13352:26424,J00121:27:H3GGKBBXX:5:1114:12317:31382,J00121:27:H3GGKBBXX:5:1122:10703:11390,J00121:27:H3GGKBBXX:5:2216:17817:17139,J00121:27:H3GGKBBXX:5:1203:10490:29378,J00121:27:H3GGKBBXX:5:1125:26677:48386,J00121:27:H3GGKBBXX:5:2219:11383:15979,J00121:27:H3GGKBBXX:5:1123:10866:42196,J00121:27:H3GGKBBXX:5:2218:19512:20744,J00121:27:H3GGKBBXX:5:2203:10429:1806,J00121:27:H3GGKBBXX:5:1220:12804:35321,J00121:27:H3GGKBBXX:5:1222:6918:44535,J00121:27:H3GGKBBXX:5:1227:10805:17051,J00121:27:H3GGKBBXX:5:2220:28828:11108,J00121:27:H3GGKBBXX:5:1206:5741:8172,J00121:27:H3GGKBBXX:5:2112:4675:23768,J00121:27:H3GGKBBXX:5:2228:13991:25281,J00121:27:H3GGKBBXX:5:2227:4523:21149,J00121:27:H3GGKBBXX:5:1113:18233:18529,J00121:27:H3GGKBBXX:5:1226:28442:13394,J00121:27:H3GGKBBXX:5:1206:28118:31154,J00121:27:H3GGKBBXX:5:2223:26108:42864,J00121:27:H3GGKBBXX:5:1101:11586:21887,J00121:27:H3GGKBBXX:5:2226:29538:7908,J00121:27:H3GGKBBXX:5:1127:26829:33387,J00121:27:H3GGKBBXX:5:2221:21460:43744,J00121:27:H3GGKBBXX:5:1127:26352:30521,J00121:27:H3GGKBBXX:5:2201:27123:3688,J00121:27:H3GGKBBXX:5:2218:5081:29677,J00121:27:H3GGKBBXX:5:2113:21298:47331,J00121:27:H3GGKBBXX:5:2220:32380:28657,J00121:27:H3GGKBBXX:5:1213:18162:8137,J00121:27:H3GGKBBXX:5:1114:22242:6167,J00121:27:H3GGKBBXX:5:1213:24068:19109,J00121:27:H3GGKBBXX:5:1224:18375:13429,J00121:27:H3GGKBBXX:5:1114:4726:35673,J00121:27:H3GGKBBXX:5:1219:24759:5183,J00121:27:H3GGKBBXX:5:2212:15179:29589,J00121:27:H3GGKBBXX:5:1101:11535:21869,J00121:27:H3GGKBBXX:5:1127:26108:1015,J00121:27:H3GGKBBXX:5:2208:30411:29290,J00121:27:H3GGKBBXX:5:1211:24353:28569,J00121:27:H3GGKBBXX:5:1228:26047:25597,J00121:27:H3GGKBBXX:5:2223:14346:36903,J00121:27:H3GGKBBXX:5:2215:6360:14273,J00121:27:H3GGKBBXX:5:1204:20354:10176,J00121:27:H3GGKBBXX:5:2110:22374:42724,J00121:27:H3GGKBBXX:5:1209:27499:10071,J00121:27:H3GGKBBXX:5:1118:22830:39260,J00121:27:H3GGKBBXX:5:1115:11393:12972,J00121:27:H3GGKBBXX:5:2227:9993:42513,J00121:27:H3GGKBBXX:5:2208:12053:38908,J00121:27:H3GGKBBXX:5:1220:28361:13886,J00121:27:H3GGKBBXX:5:1225:30086:45010,J00121:27:H3GGKBBXX:5:1222:6461:34354,J00121:27:H3GGKBBXX:5:1110:9333:46364,J00121:27:H3GGKBBXX:5:2122:9049:17069;sequence=TATACTCAAATATAGTCATTCAACCA;start=283711;subtype=IES;support_ref=9;support_variant=63;type=IES;
scaffold51_75_with_IES	MILORD	internal_eliminated_sequence	288357	288385	.	.	.	ID=MILORD.75.288357.288385;Name=MILORD.75.288357.288385;bounded_by_ta=TRUE;common_boundary=Both;end=288385;ies_id=IESPGM.PTET51.1.75.274829;ies_left_dist=0;ies_min_dist=0;ies_right_dist=0;junction_seq=ttaagataaggtttgTAtcaagctcctaattt;read_names=J00121:27:H3GGKBBXX:5:2209:15229:30732,J00121:27:H3GGKBBXX:5:1201:27833:31611,J00121:27:H3GGKBBXX:5:2106:26413:28903,J00121:27:H3GGKBBXX:5:1213:11363:34336,J00121:27:H3GGKBBXX:5:1119:31233:11302,J00121:27:H3GGKBBXX:5:2107:12956:8893,J00121:27:H3GGKBBXX:5:1218:10307:33738,J00121:27:H3GGKBBXX:5:1216:11931:35778,J00121:27:H3GGKBBXX:5:1220:4685:47278,J00121:27:H3GGKBBXX:5:2221:24048:31066,J00121:27:H3GGKBBXX:5:1207:5751:13289,J00121:27:H3GGKBBXX:5:2106:11546:8207,J00121:27:H3GGKBBXX:5:1128:26362:18757,J00121:27:H3GGKBBXX:5:2204:32552:36024,J00121:27:H3GGKBBXX:5:1220:4797:31611,J00121:27:H3GGKBBXX:5:2228:26078:5464,J00121:27:H3GGKBBXX:5:2218:10297:36218,J00121:27:H3GGKBBXX:5:2120:12276:31066,J00121:27:H3GGKBBXX:5:2102:26798:38820,J00121:27:H3GGKBBXX:5:2121:27752:25808,J00121:27:H3GGKBBXX:5:2208:21034:5059,J00121:27:H3GGKBBXX:5:2117:30005:14836,J00121:27:H3GGKBBXX:5:2221:20740:14150,J00121:27:H3GGKBBXX:5:1208:9831:46662,J00121:27:H3GGKBBXX:5:2106:21998:10633,J00121:27:H3GGKBBXX:5:2203:25327:12321,J00121:27:H3GGKBBXX:5:2221:4635:36710,J00121:27:H3GGKBBXX:5:1215:23683:1138,J00121:27:H3GGKBBXX:5:2213:24819:36200,J00121:27:H3GGKBBXX:5:1113:5213:38556,J00121:27:H3GGKBBXX:5:2201:31730:5446,J00121:27:H3GGKBBXX:5:1127:9211:42425,J00121:27:H3GGKBBXX:5:1202:13037:43497,J00121:27:H3GGKBBXX:5:1207:8085:7838,J00121:27:H3GGKBBXX:5:1125:27600:1666,J00121:27:H3GGKBBXX:5:1119:24474:14783,J00121:27:H3GGKBBXX:5:2215:27813:1719,J00121:27:H3GGKBBXX:5:1208:15077:33422,J00121:27:H3GGKBBXX:5:2204:5457:20621,J00121:27:H3GGKBBXX:5:1105:25154:43216,J00121:27:H3GGKBBXX:5:1228:13961:47735,J00121:27:H3GGKBBXX:5:2223:6147:25826,J00121:27:H3GGKBBXX:5:1104:18304:27514,J00121:27:H3GGKBBXX:5:1208:27570:33615,J00121:27:H3GGKBBXX:5:1117:22871:31453,J00121:27:H3GGKBBXX:5:1209:15240:15803,J00121:27:H3GGKBBXX:5:2204:4706:16542,J00121:27:H3GGKBBXX:5:2220:16488:21729,J00121:27:H3GGKBBXX:5:2207:27691:1648,J00121:27:H3GGKBBXX:5:2121:25540:43216,J00121:27:H3GGKBBXX:5:1119:10967:45783,J00121:27:H3GGKBBXX:5:1203:6380:47682,J00121:27:H3GGKBBXX:5:1217:8877:16278,J00121:27:H3GGKBBXX:5:1206:19228:17474,J00121:27:H3GGKBBXX:5:1107:11069:30063,J00121:27:H3GGKBBXX:5:1126:3254:44728,J00121:27:H3GGKBBXX:5:1226:27519:10141,J00121:27:H3GGKBBXX:5:2205:27854:29782,J00121:27:H3GGKBBXX:5:1207:10521:24999,J00121:27:H3GGKBBXX:5:2120:8937:31611,J00121:27:H3GGKBBXX:5:1205:23429:32103,J00121:27:H3GGKBBXX:5:2123:13545:2949,J00121:27:H3GGKBBXX:5:1212:13849:45572,J00121:27:H3GGKBBXX:5:2101:29741:40719,J00121:27:H3GGKBBXX:5:1226:15828:5112,J00121:27:H3GGKBBXX:5:1228:26778:41774,J00121:27:H3GGKBBXX:5:1205:23297:31875,J00121:27:H3GGKBBXX:5:1203:15442:32086,J00121:27:H3GGKBBXX:5:2203:14966:22221,J00121:27:H3GGKBBXX:5:2103:25418:41985,J00121:27:H3GGKBBXX:5:1127:26666:11653,J00121:27:H3GGKBBXX:5:1205:28300:48175,J00121:27:H3GGKBBXX:5:2215:3833:33035;sequence=TATAATTAATTTAATTGATGTGTGAACTA;start=288357;subtype=IES;support_ref=0;support_variant=73;type=IES;
scaffold51_75_with_IES	MILORD	internal_eliminated_sequence	288965	289019	.	.	.	ID=MILORD.75.288965.289019;Name=MILORD.75.288965.289019;bounded_by_ta=TRUE;common_boundary=Both;end=289019;ies_id=IESPGM.PTET51.1.75.275408;ies_left_dist=0;ies_min_dist=0;ies_right_dist=0;junction_seq=tcttttggcatctgcTAccttaattgattttc;read_names=J00121:27:H3GGKBBXX:5:2211:11738:8963,J00121:27:H3GGKBBXX:5:1220:5051:27936,J00121:27:H3GGKBBXX:5:1215:9272:17034,J00121:27:H3GGKBBXX:5:1208:15777:12339,J00121:27:H3GGKBBXX:5:2224:12094:23751,J00121:27:H3GGKBBXX:5:1217:13717:34547,J00121:27:H3GGKBBXX:5:1224:18091:34565,J00121:27:H3GGKBBXX:5:2104:12550:7662,J00121:27:H3GGKBBXX:5:1217:13981:34196,J00121:27:H3GGKBBXX:5:2221:25855:38451,J00121:27:H3GGKBBXX:5:2228:16285:23698,J00121:27:H3GGKBBXX:5:2116:16508:10264,J00121:27:H3GGKBBXX:5:2210:25317:30134,J00121:27:H3GGKBBXX:5:1101:27559:6871,J00121:27:H3GGKBBXX:5:1228:13636:21887;sequence=TATTGTTGGAATACGAATAAGAATAGAATTATTGTGATTGATTTGATGTTTAGAA;start=288965;subtype=IES;support_ref=146;support_variant=15;type=IES;
scaffold51_75_with_IES	MILORD	internal_eliminated_sequence	289733	289760	.	.	.	ID=MILORD.75.289733.289760;Name=MILORD.75.289733.289760;bounded_by_ta=TRUE;common_boundary=Both;end=289760;ies_id=IESPGM.PTET51.1.75.276121;ies_left_dist=0;ies_min_dist=0;ies_right_dist=0;junction_seq=ttacgaaaattgatgTActgtttcattattga;read_names=J00121:27:H3GGKBBXX:5:2108:10734:18335,J00121:27:H3GGKBBXX:5:1219:24667:40297,J00121:27:H3GGKBBXX:5:1205:14905:46803,J00121:27:H3GGKBBXX:5:2213:9465:21869,J00121:27:H3GGKBBXX:5:1123:12327:33932,J00121:27:H3GGKBBXX:5:1125:12642:11653,J00121:27:H3GGKBBXX:5:1126:14174:1297,J00121:27:H3GGKBBXX:5:2106:8806:48438,J00121:27:H3GGKBBXX:5:2219:12845:22309,J00121:27:H3GGKBBXX:5:1227:22942:16137,J00121:27:H3GGKBBXX:5:1113:26149:39101,J00121:27:H3GGKBBXX:5:1107:22688:31804,J00121:27:H3GGKBBXX:5:1111:24901:1595,J00121:27:H3GGKBBXX:5:2205:31050:39541,J00121:27:H3GGKBBXX:5:1112:22749:37431,J00121:27:H3GGKBBXX:5:1221:9922:18546,J00121:27:H3GGKBBXX:5:1108:16884:7152,J00121:27:H3GGKBBXX:5:1119:11393:2668,J00121:27:H3GGKBBXX:5:2216:11129:30204,J00121:27:H3GGKBBXX:5:1121:29508:38240,J00121:27:H3GGKBBXX:5:2122:27742:7750,J00121:27:H3GGKBBXX:5:2115:11657:30345,J00121:27:H3GGKBBXX:5:1126:32004:23329,J00121:27:H3GGKBBXX:5:2223:12378:47348,J00121:27:H3GGKBBXX:5:1218:18771:9262,J00121:27:H3GGKBBXX:5:1212:3904:15785,J00121:27:H3GGKBBXX:5:1126:14113:37413,J00121:27:H3GGKBBXX:5:1105:10764:23733,J00121:27:H3GGKBBXX:5:2211:26098:46399,J00121:27:H3GGKBBXX:5:1207:22475:25843,J00121:27:H3GGKBBXX:5:1101:14377:8365,J00121:27:H3GGKBBXX:5:1114:19035:36798,J00121:27:H3GGKBBXX:5:2211:14215:18951,J00121:27:H3GGKBBXX:5:1107:20212:18933,J00121:27:H3GGKBBXX:5:1113:20334:35884,J00121:27:H3GGKBBXX:5:2114:16630:2352,J00121:27:H3GGKBBXX:5:2124:29934:7539,J00121:27:H3GGKBBXX:5:1109:25479:48843,J00121:27:H3GGKBBXX:5:2211:24819:16331,J00121:27:H3GGKBBXX:5:1113:26961:11565,J00121:27:H3GGKBBXX:5:1226:8846:43972,J00121:27:H3GGKBBXX:5:1106:27925:12743,J00121:27:H3GGKBBXX:5:1119:29092:8189,J00121:27:H3GGKBBXX:5:2111:10906:21447,J00121:27:H3GGKBBXX:5:1207:10176:47190,J00121:27:H3GGKBBXX:5:2226:26250:5270,J00121:27:H3GGKBBXX:5:2102:16528:2738,J00121:27:H3GGKBBXX:5:2219:13382:38855,J00121:27:H3GGKBBXX:5:1210:11312:24296;sequence=TATGGATGAATAGGAATACCTTCATTTA;start=289733;subtype=IES;support_ref=3;support_variant=49;type=IES;
scaffold51_75_with_IES	MILORD	internal_eliminated_sequence	290478	290542	.	.	.	ID=MILORD.75.290478.290542;Name=MILORD.75.290478.290542;bounded_by_ta=TRUE;common_boundary=RIGHT;end=290542;ies_id=IESPGM.PTET51.1.75.276857;ies_left_dist=19;ies_min_dist=0;ies_right_dist=0;junction_seq=tcttttccgaacctcTAtgaattacatcaac;read_names=J00121:27:H3GGKBBXX:5:2221:13453:23786,J00121:27:H3GGKBBXX:5:2221:13453:23856;sequence=TACTCATGGGAAATTTCGGTACACTTATACAAATTTCTATTTCAATTTACAAATCTTCTCAAGTG;start=290478;subtype=PARTIAL_EXTERNAL;support_ref=45;support_variant=2;type=ALTERNATIVE;
scaffold51_75_with_IES	MILORD	internal_eliminated_sequence	290497	290542	.	.	.	ID=MILORD.75.290497.290542;Name=MILORD.75.290497.290542;bounded_by_ta=TRUE;common_boundary=Both;end=290542;ies_id=IESPGM.PTET51.1.75.276857;ies_left_dist=0;ies_min_dist=0;ies_right_dist=0;junction_seq=catgggaaatttcggTAtgaattacatcaaca;read_names=J00121:27:H3GGKBBXX:5:2113:32390:42214,J00121:27:H3GGKBBXX:5:2218:12428:12163,J00121:27:H3GGKBBXX:5:1221:17665:31998,J00121:27:H3GGKBBXX:5:1105:13261:17825,J00121:27:H3GGKBBXX:5:2221:15168:20990,J00121:27:H3GGKBBXX:5:1228:24160:1472,J00121:27:H3GGKBBXX:5:1209:15331:24894,J00121:27:H3GGKBBXX:5:1121:16772:35374,J00121:27:H3GGKBBXX:5:1110:2402:29430,J00121:27:H3GGKBBXX:5:2222:5771:30732,J00121:27:H3GGKBBXX:5:1215:24637:22696,J00121:27:H3GGKBBXX:5:1226:27641:33703,J00121:27:H3GGKBBXX:5:2223:15554:10686,J00121:27:H3GGKBBXX:5:2223:21420:48421,J00121:27:H3GGKBBXX:5:2203:13190:41968,J00121:27:H3GGKBBXX:5:2217:13565:15996,J00121:27:H3GGKBBXX:5:1113:7111:30943,J00121:27:H3GGKBBXX:5:2220:15645:39787,J00121:27:H3GGKBBXX:5:1226:7598:13324,J00121:27:H3GGKBBXX:5:1201:20831:4356,J00121:27:H3GGKBBXX:5:2208:25175:43111,J00121:27:H3GGKBBXX:5:1115:30066:18001,J00121:27:H3GGKBBXX:5:2208:19492:34600,J00121:27:H3GGKBBXX:5:2209:26880:28129,J00121:27:H3GGKBBXX:5:2220:12094:9543,J00121:27:H3GGKBBXX:5:2104:7730:31453,J00121:27:H3GGKBBXX:5:2128:4361:25333;sequence=TACACTTATACAAATTTCTATTTCAATTTACAAATCTTCTCAAGTG;start=290497;subtype=IES;support_ref=102;support_variant=27;type=IES;
scaffold51_75_with_IES	MILORD	internal_eliminated_sequence	294773	294820	.	.	.	ID=MILORD.75.294773.294820;Name=MILORD.75.294773.294820;bounded_by_ta=TRUE;common_boundary=Both;end=294820;ies_id=IESPGM.PTET51.1.75.281087;ies_left_dist=0;ies_min_dist=0;ies_right_dist=0;junction_seq=tctttctattatgaaTAattaattgattacct;read_names=J00121:27:H3GGKBBXX:5:1202:25337:37308,J00121:27:H3GGKBBXX:5:1214:19147:3864,J00121:27:H3GGKBBXX:5:2104:21592:7152,J00121:27:H3GGKBBXX:5:1219:9688:23311,J00121:27:H3GGKBBXX:5:1107:10176:36394,J00121:27:H3GGKBBXX:5:1222:7852:37853,J00121:27:H3GGKBBXX:5:1116:20821:5569,J00121:27:H3GGKBBXX:5:2125:13951:14730,J00121:27:H3GGKBBXX:5:2120:5660:2756,J00121:27:H3GGKBBXX:5:1126:5223:33862,J00121:27:H3GGKBBXX:5:1126:27600:17245,J00121:27:H3GGKBBXX:5:1215:10866:27918,J00121:27:H3GGKBBXX:5:1116:19725:22907,J00121:27:H3GGKBBXX:5:1128:10145:15311,J00121:27:H3GGKBBXX:5:2205:12540:34407,J00121:27:H3GGKBBXX:5:1210:23602:44218,J00121:27:H3GGKBBXX:5:1224:15057:20797,J00121:27:H3GGKBBXX:5:1219:5771:30661,J00121:27:H3GGKBBXX:5:1112:6005:12251,J00121:27:H3GGKBBXX:5:2226:18933:31171,J00121:27:H3GGKBBXX:5:2106:23825:42495,J00121:27:H3GGKBBXX:5:2204:30878:19056,J00121:27:H3GGKBBXX:5:1213:21816:24947,J00121:27:H3GGKBBXX:5:2214:11018:7082,J00121:27:H3GGKBBXX:5:1114:10744:30978,J00121:27:H3GGKBBXX:5:1128:15686:18652,J00121:27:H3GGKBBXX:5:1105:10267:2932,J00121:27:H3GGKBBXX:5:2125:12286:28481,J00121:27:H3GGKBBXX:5:2108:4391:13675,J00121:27:H3GGKBBXX:5:1115:26179:30081,J00121:27:H3GGKBBXX:5:1205:29254:43111,J00121:27:H3GGKBBXX:5:1206:23257:12462;sequence=TACAGTCTAATACTCTGAAATTATTAATATAAATAGCCTATCAAACTG;start=294773;subtype=IES;support_ref=8;support_variant=32;type=IES;
scaffold51_75_with_IES	MILORD	internal_eliminated_sequence	298337	298364	.	.	.	ID=MILORD.75.298337.298364;Name=MILORD.75.298337.298364;bounded_by_ta=TRUE;common_boundary=None;end=298364;ies_id=IESPGM.PTET51.1.75.286613;ies_left_dist=2010;ies_min_dist=2010;ies_right_dist=2031;junction_seq=ccgtaagtaatttaaTAacgaagtaaaccttt;read_names=J00121:27:H3GGKBBXX:5:1216:26869:10176;sequence=TATTTACTGTACTCTACAGAATAAATGC;start=298337;subtype=MAC;support_ref=107;support_variant=1;type=CRYPTIC;
scaffold51_75_with_IES	MILORD	internal_eliminated_sequence	300347	300395	.	.	.	ID=MILORD.75.300347.300395;Name=MILORD.75.300347.300395;bounded_by_ta=TRUE;common_boundary=Both;end=300395;ies_id=IESPGM.PTET51.1.75.286613;ies_left_dist=0;ies_min_dist=0;ies_right_dist=0;junction_seq=aggaaaagtggtagcTAtaaagaaattgaaat;read_names=J00121:27:H3GGKBBXX:5:2216:10754:9016,J00121:27:H3GGKBBXX:5:2218:3985:30872,J00121:27:H3GGKBBXX:5:2106:17340:48526,J00121:27:H3GGKBBXX:5:1120:4756:46135,J00121:27:H3GGKBBXX:5:2222:25215:12761,J00121:27:H3GGKBBXX:5:2225:27539:18546,J00121:27:H3GGKBBXX:5:2109:19289:30485,J00121:27:H3GGKBBXX:5:1206:24282:34987,J00121:27:H3GGKBBXX:5:2227:9049:2475,J00121:27:H3GGKBBXX:5:2228:13819:19074,J00121:27:H3GGKBBXX:5:1217:4594:16067,J00121:27:H3GGKBBXX:5:1204:17015:16383,J00121:27:H3GGKBBXX:5:1109:22445:9121,J00121:27:H3GGKBBXX:5:2105:14590:4725,J00121:27:H3GGKBBXX:5:1227:28118:26863,J00121:27:H3GGKBBXX:5:1117:17807:18880,J00121:27:H3GGKBBXX:5:1225:4787:41088,J00121:27:H3GGKBBXX:5:2224:30391:18986,J00121:27:H3GGKBBXX:5:1111:8958:22784,J00121:27:H3GGKBBXX:5:1109:10338:21729,J00121:27:H3GGKBBXX:5:2113:15645:38732,J00121:27:H3GGKBBXX:5:1101:5325:39418;sequence=TACACTAGGAGTATACTAGTTTTACTGATATAATGATTAAATTTAATTG;start=300347;subtype=IES;support_ref=14;support_variant=22;type=IES;
scaffold51_75_with_IES	MILORD	internal_eliminated_sequence	302324	302352	.	.	.	ID=MILORD.75.302324.302352;Name=MILORD.75.302324.302352;bounded_by_ta=TRUE;common_boundary=Both;end=302352;ies_id=IESPGM.PTET51.1.75.288541;ies_left_dist=0;ies_min_dist=0;ies_right_dist=0;junction_seq=tctgctgttgtgtggTActtgctactgaactt;read_names=J00121:27:H3GGKBBXX:5:1123:27488:19267,J00121:27:H3GGKBBXX:5:2221:18913:5288,J00121:27:H3GGKBBXX:5:1211:23216:19531,J00121:27:H3GGKBBXX:5:1201:29254:38046,J00121:27:H3GGKBBXX:5:2121:29538:34213,J00121:27:H3GGKBBXX:5:1118:12033:27654,J00121:27:H3GGKBBXX:5:1114:23003:38187,J00121:27:H3GGKBBXX:5:2218:13190:12357,J00121:27:H3GGKBBXX:5:2103:6908:25562,J00121:27:H3GGKBBXX:5:2123:21958:26248,J00121:27:H3GGKBBXX:5:2220:9851:11917,J00121:27:H3GGKBBXX:5:2228:3346:36270,J00121:27:H3GGKBBXX:5:2116:5274:5007,J00121:27:H3GGKBBXX:5:2106:19624:48649,J00121:27:H3GGKBBXX:5:1220:24241:31998,J00121:27:H3GGKBBXX:5:1204:18406:37853,J00121:27:H3GGKBBXX:5:1123:17990:18915,J00121:27:H3GGKBBXX:5:1220:27082:11882;sequence=TATAAACATCATAATATTCAATCCAATCA;start=302324;subtype=IES;support_ref=0;support_variant=18;type=IES;
scaffold51_75_with_IES	MILORD	internal_eliminated_sequence	302423	302507	.	.	.	ID=MILORD.75.302423.302507;Name=MILORD.75.302423.302507;bounded_by_ta=TRUE;common_boundary=Both;end=302507;ies_id=IESPGM.PTET51.1.75.288611;ies_left_dist=0;ies_min_dist=0;ies_right_dist=0;junction_seq=ttgcaattttcataaTAtaataaaaacggaac;read_names=J00121:27:H3GGKBBXX:5:1220:25946:41985,J00121:27:H3GGKBBXX:5:1203:4371:12093,J00121:27:H3GGKBBXX:5:1124:19268:18634,J00121:27:H3GGKBBXX:5:1104:7415:33017,J00121:27:H3GGKBBXX:5:1113:18335:2879,J00121:27:H3GGKBBXX:5:1212:15686:1666,J00121:27:H3GGKBBXX:5:2216:21217:44658,J00121:27:H3GGKBBXX:5:1123:11383:41546,J00121:27:H3GGKBBXX:5:1203:24434:46153,J00121:27:H3GGKBBXX:5:2128:10663:43497,J00121:27:H3GGKBBXX:5:2201:13190:44922,J00121:27:H3GGKBBXX:5:1122:6806:35057,J00121:27:H3GGKBBXX:5:1219:21054:47753,J00121:27:H3GGKBBXX:5:2109:22780:20111,J00121:27:H3GGKBBXX:5:1208:11606:30081,J00121:27:H3GGKBBXX:5:1117:13514:46926;sequence=TACAATCATTGTTACTTAGTGATTTTTGCTTAACTAGATTCCAAATTAAAATGAAGCTAATTATAAATTTTAATTATTTTGAATG;start=302423;subtype=IES;support_ref=20;support_variant=16;type=IES;
scaffold51_75_with_IES	MILORD	internal_eliminated_sequence	303009	303039	.	.	.	ID=MILORD.75.303009.303039;Name=MILORD.75.303009.303039;bounded_by_ta=TRUE;common_boundary=Both;end=303039;ies_id=IESPGM.PTET51.1.75.289112;ies_left_dist=0;ies_min_dist=0;ies_right_dist=0;junction_seq=tttcgtcgttgtgttTActagtcttgttccct;read_names=J00121:27:H3GGKBBXX:5:1203:11606:4760,J00121:27:H3GGKBBXX:5:2224:25043:27232,J00121:27:H3GGKBBXX:5:1123:24444:12374,J00121:27:H3GGKBBXX:5:1206:11343:46117,J00121:27:H3GGKBBXX:5:2220:24018:18388,J00121:27:H3GGKBBXX:5:1101:28189:42319,J00121:27:H3GGKBBXX:5:2120:23825:30679,J00121:27:H3GGKBBXX:5:1116:10074:30837,J00121:27:H3GGKBBXX:5:2109:18659:11776,J00121:27:H3GGKBBXX:5:1101:27894:41352,J00121:27:H3GGKBBXX:5:2116:19329:38082,J00121:27:H3GGKBBXX:5:2226:20293:17350,J00121:27:H3GGKBBXX:5:2116:13941:3459,J00121:27:H3GGKBBXX:5:1115:18426:8734,J00121:27:H3GGKBBXX:5:1111:25530:43163,J00121:27:H3GGKBBXX:5:1106:6116:22327,J00121:27:H3GGKBBXX:5:1221:29386:17139,J00121:27:H3GGKBBXX:5:2113:5304:16137,J00121:27:H3GGKBBXX:5:1117:3021:7785,J00121:27:H3GGKBBXX:5:2209:10348:46117,J00121:27:H3GGKBBXX:5:2116:24799:20726,J00121:27:H3GGKBBXX:5:2116:15676:3371,J00121:27:H3GGKBBXX:5:2228:19157:9965,J00121:27:H3GGKBBXX:5:2210:7872:33527,J00121:27:H3GGKBBXX:5:1222:20506:11284,J00121:27:H3GGKBBXX:5:2227:12236:31875;sequence=TATAGTTCAATCTCACTCTATGATTAAACCA;start=303009;subtype=IES;support_ref=2;support_variant=26;type=IES;
scaffold51_75_with_IES	MILORD	internal_eliminated_sequence	303890	303956	.	.	.	ID=MILORD.75.303890.303956;Name=MILORD.75.303890.303956;bounded_by_ta=TRUE;common_boundary=Both;end=303956;ies_id=IESPGM.PTET51.1.75.289962;ies_left_dist=0;ies_min_dist=0;ies_right_dist=0;junction_seq=aattgttcaatcgtgTActcaataaattaaag;read_names=J00121:27:H3GGKBBXX:5:2227:9293:35602,J00121:27:H3GGKBBXX:5:2104:12357:2334,J00121:27:H3GGKBBXX:5:2205:19319:36024,J00121:27:H3GGKBBXX:5:2124:23713:5903,J00121:27:H3GGKBBXX:5:1102:14225:15029,J00121:27:H3GGKBBXX:5:2103:14560:49159,J00121:27:H3GGKBBXX:5:2213:18873:20515,J00121:27:H3GGKBBXX:5:1221:1539:9508,J00121:27:H3GGKBBXX:5:1212:27336:44922,J00121:27:H3GGKBBXX:5:1226:14955:15065,J00121:27:H3GGKBBXX:5:2102:18903:1648,J00121:27:H3GGKBBXX:5:2103:3528:16295,J00121:27:H3GGKBBXX:5:2119:19309:35233,J00121:27:H3GGKBBXX:5:1225:20831:6536,J00121:27:H3GGKBBXX:5:2122:10987:46873,J00121:27:H3GGKBBXX:5:1202:6025:15803,J00121:27:H3GGKBBXX:5:2214:21430:29483,J00121:27:H3GGKBBXX:5:1122:20780:5780,J00121:27:H3GGKBBXX:5:2214:2899:13271,J00121:27:H3GGKBBXX:5:1214:20344:25210,J00121:27:H3GGKBBXX:5:1118:16924:1595,J00121:27:H3GGKBBXX:5:2215:17188:34512,J00121:27:H3GGKBBXX:5:2106:16660:23223,J00121:27:H3GGKBBXX:5:2110:13484:39734,J00121:27:H3GGKBBXX:5:2111:14651:37783,J00121:27:H3GGKBBXX:5:1203:3092:15610,J00121:27:H3GGKBBXX:5:2207:10906:45432,J00121:27:H3GGKBBXX:5:2201:15818:33193,J00121:27:H3GGKBBXX:5:2106:23470:15785,J00121:27:H3GGKBBXX:5:2210:26971:40702,J00121:27:H3GGKBBXX:5:1214:12601:6238,J00121:27:H3GGKBBXX:5:1227:24901:9156,J00121:27:H3GGKBBXX:5:2125:10754:42108,J00121:27:H3GGKBBXX:5:1206:22922:24577,J00121:27:H3GGKBBXX:5:2221:18355:37589,J00121:27:H3GGKBBXX:5:2111:19187:7380;sequence=TACATTAAATATCTTGGATTTATTCAATTATTATCTTATACACGAATAATCCTAATAATTATGGCTG;start=303890;subtype=IES;support_ref=4;support_variant=36;type=IES;
scaffold51_75_with_IES	MILORD	internal_eliminated_sequence	303890	303993	.	.	.	ID=MILORD.75.303890.303993;Name=MILORD.75.303890.303993;bounded_by_ta=TRUE;common_boundary=LEFT;end=303993;ies_id=IESPGM.PTET51.1.75.289962;ies_left_dist=0;ies_min_dist=0;ies_right_dist=-37;junction_seq=aattgttcaatcgtgTAgatagtagaatcaat;read_names=J00121:27:H3GGKBBXX:5:1120:10551:24454;sequence=TACATTAAATATCTTGGATTTATTCAATTATTATCTTATACACGAATAATCCTAATAATTATGGCTGTACTCAATAAATTAAAGATAACTCATTGTAAGGACCA;start=303890;subtype=PARTIAL_EXTERNAL;support_ref=2;support_variant=1;type=ALTERNATIVE;
scaffold51_75_with_IES	MILORD	internal_eliminated_sequence	304468	304563	.	.	.	ID=MILORD.75.304468.304563;Name=MILORD.75.304468.304563;bounded_by_ta=TRUE;common_boundary=Both;end=304563;ies_id=IESPGM.PTET51.1.75.290473;ies_left_dist=0;ies_min_dist=0;ies_right_dist=0;junction_seq=gaacagcttctaaggTAattgaccttttacgc;read_names=J00121:27:H3GGKBBXX:5:1212:3478:22573,J00121:27:H3GGKBBXX:5:1103:19400:47559,J00121:27:H3GGKBBXX:5:2118:15666:49036,J00121:27:H3GGKBBXX:5:1225:20222:33053,J00121:27:H3GGKBBXX:5:2228:31720:13693,J00121:27:H3GGKBBXX:5:2228:31345:13675,J00121:27:H3GGKBBXX:5:2119:22394:30169,J00121:27:H3GGKBBXX:5:1108:22110:47858,J00121:27:H3GGKBBXX:5:1222:8511:21307,J00121:27:H3GGKBBXX:5:2209:19035:32015,J00121:27:H3GGKBBXX:5:1216:10612:2193,J00121:27:H3GGKBBXX:5:2104:8065:34319,J00121:27:H3GGKBBXX:5:2215:22039:15346,J00121:27:H3GGKBBXX:5:1221:9851:35831,J00121:27:H3GGKBBXX:5:1106:17127:48579,J00121:27:H3GGKBBXX:5:1218:6228:7152,J00121:27:H3GGKBBXX:5:1220:22150:40649,J00121:27:H3GGKBBXX:5:1219:11302:23294,J00121:27:H3GGKBBXX:5:1218:18680:14097,J00121:27:H3GGKBBXX:5:2219:24708:17860,J00121:27:H3GGKBBXX:5:1224:16305:2070,J00121:27:H3GGKBBXX:5:2202:30797:30591,J00121:27:H3GGKBBXX:5:1123:21937:3670,J00121:27:H3GGKBBXX:5:1110:6603:35444,J00121:27:H3GGKBBXX:5:2104:8055:34301,J00121:27:H3GGKBBXX:5:1102:29072:21940,J00121:27:H3GGKBBXX:5:1211:10033:47049,J00121:27:H3GGKBBXX:5:2106:4107:4391,J00121:27:H3GGKBBXX:5:1208:13575:7152,J00121:27:H3GGKBBXX:5:2211:27691:42056,J00121:27:H3GGKBBXX:5:2225:28432:1279,J00121:27:H3GGKBBXX:5:2106:3853:4444,J00121:27:H3GGKBBXX:5:1126:6695:6308,J00121:27:H3GGKBBXX:5:2205:16336:38767,J00121:27:H3GGKBBXX:5:2107:18791:22801,J00121:27:H3GGKBBXX:5:2221:14823:24788,J00121:27:H3GGKBBXX:5:1211:14834:48087,J00121:27:H3GGKBBXX:5:2224:19979:15574,J00121:27:H3GGKBBXX:5:1127:25104:18757,J00121:27:H3GGKBBXX:5:1124:24951:41317,J00121:27:H3GGKBBXX:5:2228:23886:27760,J00121:27:H3GGKBBXX:5:2208:22039:5886,J00121:27:H3GGKBBXX:5:2215:11251:11214,J00121:27:H3GGKBBXX:5:2121:12530:42724,J00121:27:H3GGKBBXX:5:1101:14925:31822,J00121:27:H3GGKBBXX:5:1212:5700:42425,J00121:27:H3GGKBBXX:5:2208:11119:28885,J00121:27:H3GGKBBXX:5:1115:24271:10950,J00121:27:H3GGKBBXX:5:1222:25794:32543,J00121:27:H3GGKBBXX:5:2113:18355:22960,J00121:27:H3GGKBBXX:5:2208:14052:7134,J00121:27:H3GGKBBXX:5:2228:23967:27584,J00121:27:H3GGKBBXX:5:2125:28889:2879,J00121:27:H3GGKBBXX:5:1124:4574:5974,J00121:27:H3GGKBBXX:5:2106:27133:28182,J00121:27:H3GGKBBXX:5:1227:14286:13588,J00121:27:H3GGKBBXX:5:1221:14651:42812,J00121:27:H3GGKBBXX:5:2215:9283:4426;sequence=TACACCAAATTCGTAGTATTATTTTTATATTTCTAACTATTACTCATGTTTTCAAATAACATTGTGAAATATTTAAATTAATTTAATATTTCACTA;start=304468;subtype=IES;support_ref=48;support_variant=58;type=IES;
scaffold51_75_with_IES	MILORD	internal_eliminated_sequence	305700	305748	.	.	.	ID=MILORD.75.305700.305748;Name=MILORD.75.305700.305748;bounded_by_ta=TRUE;common_boundary=Both;end=305748;ies_id=IESPGM.PTET51.1.75.291609;ies_left_dist=0;ies_min_dist=0;ies_right_dist=0;junction_seq=gcagcaatcttattgTAaaagttttcttcctt;read_names=J00121:27:H3GGKBBXX:5:1121:20192:22907,J00121:27:H3GGKBBXX:5:1107:8755:41176,J00121:27:H3GGKBBXX:5:1105:9374:42319,J00121:27:H3GGKBBXX:5:1106:7740:16032,J00121:27:H3GGKBBXX:5:1209:4219:2897,J00121:27:H3GGKBBXX:5:1211:17492:1595,J00121:27:H3GGKBBXX:5:2104:22526:48122,J00121:27:H3GGKBBXX:5:2224:8410:29219,J00121:27:H3GGKBBXX:5:1125:31619:38873,J00121:27:H3GGKBBXX:5:2220:4898:32138,J00121:27:H3GGKBBXX:5:2224:22516:9631,J00121:27:H3GGKBBXX:5:1207:7892:36587,J00121:27:H3GGKBBXX:5:1213:5010:29378,J00121:27:H3GGKBBXX:5:2228:17076:19619,J00121:27:H3GGKBBXX:5:2115:14113:1297,J00121:27:H3GGKBBXX:5:1107:7578:5235,J00121:27:H3GGKBBXX:5:2119:18781:48210,J00121:27:H3GGKBBXX:5:1210:11464:21395,J00121:27:H3GGKBBXX:5:2218:12317:1138,J00121:27:H3GGKBBXX:5:2213:22769:16577,J00121:27:H3GGKBBXX:5:1205:13311:12919,J00121:27:H3GGKBBXX:5:2226:5203:4462,J00121:27:H3GGKBBXX:5:1213:17371:1701,J00121:27:H3GGKBBXX:5:1118:13677:10211;sequence=TATAGTCAATTAAAATGGATTATTTAAGAAATCACATAGAAATCAACTA;start=305700;subtype=IES;support_ref=0;support_variant=24;type=IES;
scaffold51_75_with_IES	MILORD	internal_eliminated_sequence	308243	308287	.	.	.	ID=MILORD.75.308243.308287;Name=MILORD.75.308243.308287;bounded_by_ta=TRUE;common_boundary=Both;end=308287;ies_id=IESPGM.PTET51.1.75.294103;ies_left_dist=0;ies_min_dist=0;ies_right_dist=0;junction_seq=tactccccacccagaTAgattcacactcttaa;read_names=J00121:27:H3GGKBBXX:5:2103:10297:44974,J00121:27:H3GGKBBXX:5:2218:4300:11618,J00121:27:H3GGKBBXX:5:2219:4249:4954,J00121:27:H3GGKBBXX:5:2101:16914:1648,J00121:27:H3GGKBBXX:5:1207:5528:46522,J00121:27:H3GGKBBXX:5:1128:12601:19988,J00121:27:H3GGKBBXX:5:2128:26453:7767,J00121:27:H3GGKBBXX:5:1126:9080:21096,J00121:27:H3GGKBBXX:5:1228:25114:12023,J00121:27:H3GGKBBXX:5:1119:24769:40473,J00121:27:H3GGKBBXX:5:2214:26017:28920,J00121:27:H3GGKBBXX:5:2216:13119:30028,J00121:27:H3GGKBBXX:5:1209:25083:5640,J00121:27:H3GGKBBXX:5:1214:25317:25843,J00121:27:H3GGKBBXX:5:2207:27407:6642,J00121:27:H3GGKBBXX:5:2204:22607:35637,J00121:27:H3GGKBBXX:5:2218:25124:22309,J00121:27:H3GGKBBXX:5:2209:12398:11091,J00121:27:H3GGKBBXX:5:1123:14905:6818,J00121:27:H3GGKBBXX:5:2116:25641:3020,J00121:27:H3GGKBBXX:5:1214:14478:44869;sequence=TATACTCATTACTTCTACTTTTTTATTCAATTTACAAATTAACCA;start=308243;subtype=IES;support_ref=76;support_variant=21;type=IES;
scaffold51_75_with_IES	MILORD	internal_eliminated_sequence	309813	309838	.	.	.	ID=MILORD.75.309813.309838;Name=MILORD.75.309813.309838;bounded_by_ta=TRUE;common_boundary=Both;end=309838;ies_id=IESPGM.PTET51.1.75.295628;ies_left_dist=0;ies_min_dist=0;ies_right_dist=0;junction_seq=aaggccctctctgtgTAcaaataaatcaagca;read_names=J00121:27:H3GGKBBXX:5:2126:21846:43216,J00121:27:H3GGKBBXX:5:1127:16163:8435,J00121:27:H3GGKBBXX:5:1119:20730:28481,J00121:27:H3GGKBBXX:5:1219:6593:7222,J00121:27:H3GGKBBXX:5:1205:4046:10088,J00121:27:H3GGKBBXX:5:2228:7618:19689,J00121:27:H3GGKBBXX:5:2220:5264:34495,J00121:27:H3GGKBBXX:5:1205:4016:10106,J00121:27:H3GGKBBXX:5:2222:15605:41229,J00121:27:H3GGKBBXX:5:1110:26068:10581,J00121:27:H3GGKBBXX:5:1212:12165:11812,J00121:27:H3GGKBBXX:5:1217:6766:29712,J00121:27:H3GGKBBXX:5:2109:10703:16876,J00121:27:H3GGKBBXX:5:2206:23348:24718,J00121:27:H3GGKBBXX:5:2206:22049:37167,J00121:27:H3GGKBBXX:5:2119:13656:43339,J00121:27:H3GGKBBXX:5:1106:21816:25052,J00121:27:H3GGKBBXX:5:2209:21197:1226,J00121:27:H3GGKBBXX:5:2203:24972:35796,J00121:27:H3GGKBBXX:5:1220:21917:28323,J00121:27:H3GGKBBXX:5:1120:26392:34952,J00121:27:H3GGKBBXX:5:1115:26940:7838,J00121:27:H3GGKBBXX:5:2225:14204:27197,J00121:27:H3GGKBBXX:5:2103:12246:22713,J00121:27:H3GGKBBXX:5:2224:4929:13306,J00121:27:H3GGKBBXX:5:1201:15635:13183,J00121:27:H3GGKBBXX:5:1118:30097:41510,J00121:27:H3GGKBBXX:5:1223:9130:13271,J00121:27:H3GGKBBXX:5:1212:12753:9350;sequence=TATGGATGGATAGAGGATTTGATTTG;start=309813;subtype=IES;support_ref=0;support_variant=29;type=IES;
scaffold51_75_with_IES	MILORD	internal_eliminated_sequence	310017	310042	.	.	.	ID=MILORD.75.310017.310042;Name=MILORD.75.310017.310042;bounded_by_ta=TRUE;common_boundary=Both;end=310042;ies_id=IESPGM.PTET51.1.75.295806;ies_left_dist=0;ies_min_dist=0;ies_right_dist=0;junction_seq=tacaaaggatattggTAcagaagaaagcctca;read_names=J00121:27:H3GGKBBXX:5:1117:17391:34160,J00121:27:H3GGKBBXX:5:2211:13981:32191,J00121:27:H3GGKBBXX:5:1107:7943:21518,J00121:27:H3GGKBBXX:5:2221:7060:27338,J00121:27:H3GGKBBXX:5:2119:6167:2158,J00121:27:H3GGKBBXX:5:2103:14854:21571,J00121:27:H3GGKBBXX:5:2119:6116:2141,J00121:27:H3GGKBBXX:5:1223:18558:15961,J00121:27:H3GGKBBXX:5:2119:15869:21008,J00121:27:H3GGKBBXX:5:2128:23226:11143,J00121:27:H3GGKBBXX:5:2203:30218:5112,J00121:27:H3GGKBBXX:5:2217:28189:41932,J00121:27:H3GGKBBXX:5:1119:14377:26265,J00121:27:H3GGKBBXX:5:2128:27184:13394,J00121:27:H3GGKBBXX:5:2225:21460:41211,J00121:27:H3GGKBBXX:5:2211:21521:22327,J00121:27:H3GGKBBXX:5:2219:18852:46575,J00121:27:H3GGKBBXX:5:1123:11647:8277,J00121:27:H3GGKBBXX:5:1102:23855:9385,J00121:27:H3GGKBBXX:5:2201:4645:18124,J00121:27:H3GGKBBXX:5:1228:24251:24314,J00121:27:H3GGKBBXX:5:1112:31791:31927,J00121:27:H3GGKBBXX:5:2110:27630:20885,J00121:27:H3GGKBBXX:5:1211:14935:22907,J00121:27:H3GGKBBXX:5:1103:8410:25773,J00121:27:H3GGKBBXX:5:1115:20588:25527,J00121:27:H3GGKBBXX:5:2109:7233:16911,J00121:27:H3GGKBBXX:5:2216:20973:26336,J00121:27:H3GGKBBXX:5:2101:19421:43445,J00121:27:H3GGKBBXX:5:2113:26118:27619,J00121:27:H3GGKBBXX:5:2126:12631:5024,J00121:27:H3GGKBBXX:5:1112:28798:44113,J00121:27:H3GGKBBXX:5:1124:15524:18898,J00121:27:H3GGKBBXX:5:1128:15656:31013,J00121:27:H3GGKBBXX:5:1113:23683:6343,J00121:27:H3GGKBBXX:5:2211:30208:38820,J00121:27:H3GGKBBXX:5:2213:28818:18230;sequence=TATGGAAATAAAACTGAATCCCATGA;start=310017;subtype=IES;support_ref=57;support_variant=37;type=IES;
scaffold51_75_with_IES	MILORD	internal_eliminated_sequence	311304	311375	.	.	.	ID=MILORD.75.311304.311375;Name=MILORD.75.311304.311375;bounded_by_ta=TRUE;common_boundary=Both;end=311375;ies_id=IESPGM.PTET51.1.75.297067;ies_left_dist=0;ies_min_dist=0;ies_right_dist=0;junction_seq=gttttaccttcttttTAttatttgatgaaatc;read_names=J00121:27:H3GGKBBXX:5:2120:20435:3459,J00121:27:H3GGKBBXX:5:1127:15158:42284,J00121:27:H3GGKBBXX:5:1112:18923:19267,J00121:27:H3GGKBBXX:5:1206:13849:32877,J00121:27:H3GGKBBXX:5:2119:11322:42038,J00121:27:H3GGKBBXX:5:1112:10571:33105,J00121:27:H3GGKBBXX:5:1206:15402:7363,J00121:27:H3GGKBBXX:5:1125:22049:27672,J00121:27:H3GGKBBXX:5:2205:13433:30890,J00121:27:H3GGKBBXX:5:2118:29660:39770,J00121:27:H3GGKBBXX:5:2107:11424:22239,J00121:27:H3GGKBBXX:5:2119:23602:33246,J00121:27:H3GGKBBXX:5:2218:19837:21905,J00121:27:H3GGKBBXX:5:1206:5984:9614,J00121:27:H3GGKBBXX:5:2208:20851:30134,J00121:27:H3GGKBBXX:5:1220:1945:30433,J00121:27:H3GGKBBXX:5:2220:16376:30609,J00121:27:H3GGKBBXX:5:1204:20649:11812,J00121:27:H3GGKBBXX:5:1226:10409:1877,J00121:27:H3GGKBBXX:5:2215:5518:39471,J00121:27:H3GGKBBXX:5:2202:14336:14062,J00121:27:H3GGKBBXX:5:1108:15097:35567,J00121:27:H3GGKBBXX:5:1109:9130:45731,J00121:27:H3GGKBBXX:5:2214:10379:47717,J00121:27:H3GGKBBXX:5:1228:22871:42354,J00121:27:H3GGKBBXX:5:2217:8065:16454,J00121:27:H3GGKBBXX:5:2114:23054:4163,J00121:27:H3GGKBBXX:5:1118:8887:39717,J00121:27:H3GGKBBXX:5:2207:1773:21518,J00121:27:H3GGKBBXX:5:1128:9952:32666,J00121:27:H3GGKBBXX:5:2122:27925:9367,J00121:27:H3GGKBBXX:5:1112:30147:28727,J00121:27:H3GGKBBXX:5:1127:5122:42478,J00121:27:H3GGKBBXX:5:2211:4858:15223,J00121:27:H3GGKBBXX:5:1128:20283:34354,J00121:27:H3GGKBBXX:5:1208:4188:28270,J00121:27:H3GGKBBXX:5:1211:15128:12023,J00121:27:H3GGKBBXX:5:1202:10013:16348,J00121:27:H3GGKBBXX:5:1108:26890:23821,J00121:27:H3GGKBBXX:5:1221:27397:39822,J00121:27:H3GGKBBXX:5:2219:26413:36851,J00121:27:H3GGKBBXX:5:1218:26281:43691,J00121:27:H3GGKBBXX:5:1119:28402:42970,J00121:27:H3GGKBBXX:5:1223:8105:6361;sequence=TAGAGTTAATCATCTATTTTTTTTTAAATTGTATATTTAAATAAATATATGTATTATTTATTTAATTAATTG;start=311304;subtype=IES;support_ref=40;support_variant=44;type=IES;
scaffold51_75_with_IES	MILORD	internal_eliminated_sequence	312347	312415	.	.	.	ID=MILORD.75.312347.312415;Name=MILORD.75.312347.312415;bounded_by_ta=TRUE;common_boundary=Both;end=312415;ies_id=IESPGM.PTET51.1.75.298038;ies_left_dist=0;ies_min_dist=0;ies_right_dist=0;junction_seq=tgtcaatataatataTAtaattaacactttta;read_names=J00121:27:H3GGKBBXX:5:1120:22851:18863,J00121:27:H3GGKBBXX:5:1204:30391:32349,J00121:27:H3GGKBBXX:5:1204:24241:31857,J00121:27:H3GGKBBXX:5:1220:28777:27584,J00121:27:H3GGKBBXX:5:1124:12246:4321,J00121:27:H3GGKBBXX:5:2207:5020:8646,J00121:27:H3GGKBBXX:5:1124:27032:7398,J00121:27:H3GGKBBXX:5:1101:11535:4708,J00121:27:H3GGKBBXX:5:1222:25652:33316,J00121:27:H3GGKBBXX:5:2214:18893:45731,J00121:27:H3GGKBBXX:5:1219:21937:24560,J00121:27:H3GGKBBXX:5:1224:15635:13711,J00121:27:H3GGKBBXX:5:2223:17888:28411,J00121:27:H3GGKBBXX:5:1202:18294:25527,J00121:27:H3GGKBBXX:5:1106:6979:10317,J00121:27:H3GGKBBXX:5:1201:17908:22432,J00121:27:H3GGKBBXX:5:1225:18325:34055,J00121:27:H3GGKBBXX:5:2110:15798:27180,J00121:27:H3GGKBBXX:5:2205:28879:47137,J00121:27:H3GGKBBXX:5:1111:13961:42636,J00121:27:H3GGKBBXX:5:2124:30949:8172,J00121:27:H3GGKBBXX:5:2208:15777:18845,J00121:27:H3GGKBBXX:5:1103:24698:19707,J00121:27:H3GGKBBXX:5:2208:12378:5605,J00121:27:H3GGKBBXX:5:1124:19410:9948,J00121:27:H3GGKBBXX:5:1128:30665:1982,J00121:27:H3GGKBBXX:5:1126:25043:33387,J00121:27:H3GGKBBXX:5:2121:19735:26371,J00121:27:H3GGKBBXX:5:1105:8998:3829,J00121:27:H3GGKBBXX:5:2102:8126:17860;sequence=TACAGTTGATTTCTAAGATTTTTTTTATATATTAATTTATTTAAATTTAAACTTTTTTATAACCAAGCA;start=312347;subtype=IES;support_ref=0;support_variant=30;type=IES;
scaffold51_75_with_IES	MILORD	internal_eliminated_sequence	313914	313994	.	.	.	ID=MILORD.75.313914.313994;Name=MILORD.75.313914.313994;bounded_by_ta=TRUE;common_boundary=Both;end=313994;ies_id=IESPGM.PTET51.1.75.299536;ies_left_dist=0;ies_min_dist=0;ies_right_dist=0;junction_seq=aaatgaaaaatctatTAcaaaaattttagagg;read_names=J00121:27:H3GGKBBXX:5:1122:2788:2809,J00121:27:H3GGKBBXX:5:2123:27702:20762,J00121:27:H3GGKBBXX:5:1221:26585:24595,J00121:27:H3GGKBBXX:5:2107:18284:21887,J00121:27:H3GGKBBXX:5:2202:15118:29061,J00121:27:H3GGKBBXX:5:2110:16924:45449,J00121:27:H3GGKBBXX:5:2222:8136:32156,J00121:27:H3GGKBBXX:5:2118:14905:42126,J00121:27:H3GGKBBXX:5:1222:17168:48685,J00121:27:H3GGKBBXX:5:1101:27093:10458,J00121:27:H3GGKBBXX:5:1126:22912:21360,J00121:27:H3GGKBBXX:5:2124:28838:43796,J00121:27:H3GGKBBXX:5:2224:4137:15873,J00121:27:H3GGKBBXX:5:1118:21420:32806,J00121:27:H3GGKBBXX:5:1221:27001:25070,J00121:27:H3GGKBBXX:5:1120:8156:37009,J00121:27:H3GGKBBXX:5:2116:1468:17403,J00121:27:H3GGKBBXX:5:1218:25976:48966,J00121:27:H3GGKBBXX:5:1216:15148:44060,J00121:27:H3GGKBBXX:5:1216:24271:31277,J00121:27:H3GGKBBXX:5:2228:20983:47841,J00121:27:H3GGKBBXX:5:2209:26321:1806,J00121:27:H3GGKBBXX:5:1221:5700:32613,J00121:27:H3GGKBBXX:5:2102:29498:17966,J00121:27:H3GGKBBXX:5:1221:10490:31945,J00121:27:H3GGKBBXX:5:1225:10023:33211,J00121:27:H3GGKBBXX:5:2202:13524:11003,J00121:27:H3GGKBBXX:5:1208:27225:10475,J00121:27:H3GGKBBXX:5:1211:21278:22151,J00121:27:H3GGKBBXX:5:2108:13250:12181,J00121:27:H3GGKBBXX:5:2126:8836:10792,J00121:27:H3GGKBBXX:5:2222:13281:39875,J00121:27:H3GGKBBXX:5:1220:5122:48245,J00121:27:H3GGKBBXX:5:1220:25692:19249,J00121:27:H3GGKBBXX:5:2118:10977:42108,J00121:27:H3GGKBBXX:5:1120:9820:48368,J00121:27:H3GGKBBXX:5:2201:16204:7134,J00121:27:H3GGKBBXX:5:1109:11738:27813,J00121:27:H3GGKBBXX:5:1118:22830:3002,J00121:27:H3GGKBBXX:5:1106:9283:10968,J00121:27:H3GGKBBXX:5:2219:12875:41774,J00121:27:H3GGKBBXX:5:2210:4036:12357,J00121:27:H3GGKBBXX:5:2226:9973:43111,J00121:27:H3GGKBBXX:5:1205:30756:35022,J00121:27:H3GGKBBXX:5:2116:21146:11196,J00121:27:H3GGKBBXX:5:1120:4959:20146;sequence=TACACTTAAGTGAGTATTTATTAGAATAATTAATATATTTGAATTTTAAGTAAAATTATCAGAAGGTATCCTTAACAAGTG;start=313914;subtype=IES;support_ref=2;support_variant=46;type=IES;
scaffold51_75_with_IES	MILORD	internal_eliminated_sequence	316052	316131	.	.	.	ID=MILORD.75.316052.316131;Name=MILORD.75.316052.316131;bounded_by_ta=TRUE;common_boundary=Both;end=316131;ies_id=IESPGM.PTET51.1.75.301593;ies_left_dist=0;ies_min_dist=0;ies_right_dist=0;junction_seq=tatgaattatattatTAtcatgtagataggct;read_names=J00121:27:H3GGKBBXX:5:2114:12357:24454,J00121:27:H3GGKBBXX:5:2118:28270:29694,J00121:27:H3GGKBBXX:5:2203:7050:30028,J00121:27:H3GGKBBXX:5:2201:10835:13025,J00121:27:H3GGKBBXX:5:1114:18020:21500,J00121:27:H3GGKBBXX:5:1114:21186:3776,J00121:27:H3GGKBBXX:5:2212:12266:28024,J00121:27:H3GGKBBXX:5:1101:5345:32490,J00121:27:H3GGKBBXX:5:2214:27793:2738,J00121:27:H3GGKBBXX:5:2228:25164:24947,J00121:27:H3GGKBBXX:5:1116:16122:26512,J00121:27:H3GGKBBXX:5:1227:7050:22256,J00121:27:H3GGKBBXX:5:2222:18710:25122,J00121:27:H3GGKBBXX:5:2104:6066:15065,J00121:27:H3GGKBBXX:5:1205:14905:42442,J00121:27:H3GGKBBXX:5:2105:30320:3459,J00121:27:H3GGKBBXX:5:2217:29305:3354,J00121:27:H3GGKBBXX:5:1108:8146:46944,J00121:27:H3GGKBBXX:5:1221:6999:14924,J00121:27:H3GGKBBXX:5:2219:27590:38890,J00121:27:H3GGKBBXX:5:1205:13819:43339,J00121:27:H3GGKBBXX:5:2205:8826:39471,J00121:27:H3GGKBBXX:5:2128:22272:1367,J00121:27:H3GGKBBXX:5:2124:32126:32965,J00121:27:H3GGKBBXX:5:2107:15341:29659,J00121:27:H3GGKBBXX:5:1205:13149:9578;sequence=TATAGTTAATTAACCCTATTCTTTGGATTTCCAAATCACTTTTAAGTATTTTTCAATTACAAATGTGAGTCAACCAACTG;start=316052;subtype=IES;support_ref=18;support_variant=26;type=IES;
scaffold51_75_with_IES	MILORD	internal_eliminated_sequence	317204	317309	.	.	.	ID=MILORD.75.317204.317309;Name=MILORD.75.317204.317309;bounded_by_ta=TRUE;common_boundary=Both;end=317309;ies_id=IESPGM.PTET51.1.75.302665;ies_left_dist=0;ies_min_dist=0;ies_right_dist=0;junction_seq=accctcctatgaatgTAttttaataaaatgcc;read_names=J00121:27:H3GGKBBXX:5:1128:14692:26705,J00121:27:H3GGKBBXX:5:1117:28118:44377,J00121:27:H3GGKBBXX:5:1213:12266:35620,J00121:27:H3GGKBBXX:5:2108:16904:24032,J00121:27:H3GGKBBXX:5:2201:29234:42689,J00121:27:H3GGKBBXX:5:1228:14610:36657,J00121:27:H3GGKBBXX:5:1220:10094:7521,J00121:27:H3GGKBBXX:5:1126:11261:42108,J00121:27:H3GGKBBXX:5:1110:26250:40684,J00121:27:H3GGKBBXX:5:1119:30107:39242,J00121:27:H3GGKBBXX:5:1216:19106:36253,J00121:27:H3GGKBBXX:5:1212:4767:30644,J00121:27:H3GGKBBXX:5:2224:11332:4004,J00121:27:H3GGKBBXX:5:1211:28118:26090,J00121:27:H3GGKBBXX:5:1126:8379:32121,J00121:27:H3GGKBBXX:5:1118:19096:13693,J00121:27:H3GGKBBXX:5:1207:30766:27127,J00121:27:H3GGKBBXX:5:1221:22130:23346,J00121:27:H3GGKBBXX:5:2216:16944:45906,J00121:27:H3GGKBBXX:5:2102:22130:44306,J00121:27:H3GGKBBXX:5:1225:16457:9789,J00121:27:H3GGKBBXX:5:2106:16366:2809;sequence=TATTGTACCATTAAGAATTTTAATTCGAATTTGATTGATATCGTATATAGCAAATAATTGCAGTTTTATTTTTATATAAAAAAATGAGTAATTTTTAGCTTAACAA;start=317204;subtype=IES;support_ref=0;support_variant=22;type=IES;
scaffold51_75_with_IES	MILORD	internal_eliminated_sequence	318793	318842	.	.	.	ID=MILORD.75.318793.318842;Name=MILORD.75.318793.318842;bounded_by_ta=TRUE;common_boundary=Both;end=318842;ies_id=IESPGM.PTET51.1.75.304148;ies_left_dist=0;ies_min_dist=0;ies_right_dist=0;junction_seq=ttaattttgaataagTAtcacttctttgattt;read_names=J00121:27:H3GGKBBXX:5:1106:6847:10299,J00121:27:H3GGKBBXX:5:2112:2311:32191,J00121:27:H3GGKBBXX:5:1225:4361:28428,J00121:27:H3GGKBBXX:5:1210:21369:15170,J00121:27:H3GGKBBXX:5:1208:15869:43902,J00121:27:H3GGKBBXX:5:2108:4858:28270,J00121:27:H3GGKBBXX:5:2212:8156:42952,J00121:27:H3GGKBBXX:5:2117:12916:30415,J00121:27:H3GGKBBXX:5:1219:19705:20586,J00121:27:H3GGKBBXX:5:1124:12571:38890,J00121:27:H3GGKBBXX:5:1123:14407:21219,J00121:27:H3GGKBBXX:5:2110:14610:19671,J00121:27:H3GGKBBXX:5:2214:14935:32402,J00121:27:H3GGKBBXX:5:1118:28310:28709,J00121:27:H3GGKBBXX:5:1118:28747:28727,J00121:27:H3GGKBBXX:5:1218:13667:32279,J00121:27:H3GGKBBXX:5:2206:19735:18880,J00121:27:H3GGKBBXX:5:2212:11982:20744,J00121:27:H3GGKBBXX:5:1112:15453:44623,J00121:27:H3GGKBBXX:5:2113:26443:41792,J00121:27:H3GGKBBXX:5:1113:13991:48632,J00121:27:H3GGKBBXX:5:1208:9932:4356,J00121:27:H3GGKBBXX:5:2125:30371:4848,J00121:27:H3GGKBBXX:5:1212:7953:41159,J00121:27:H3GGKBBXX:5:1116:13768:16418,J00121:27:H3GGKBBXX:5:1221:24718:31980,J00121:27:H3GGKBBXX:5:1206:4635:30907,J00121:27:H3GGKBBXX:5:1220:23064:5692,J00121:27:H3GGKBBXX:5:1218:13585:8013,J00121:27:H3GGKBBXX:5:1203:24028:33527,J00121:27:H3GGKBBXX:5:2213:11140:40244,J00121:27:H3GGKBBXX:5:1222:11749:6835,J00121:27:H3GGKBBXX:5:2205:14783:18458,J00121:27:H3GGKBBXX:5:1221:20517:12568,J00121:27:H3GGKBBXX:5:1221:12114:31066,J00121:27:H3GGKBBXX:5:1109:28808:48104,J00121:27:H3GGKBBXX:5:1102:16640:46364,J00121:27:H3GGKBBXX:5:2217:15879:22221,J00121:27:H3GGKBBXX:5:2115:23470:31540,J00121:27:H3GGKBBXX:5:1221:16122:29536,J00121:27:H3GGKBBXX:5:2216:14844:24401,J00121:27:H3GGKBBXX:5:2106:22140:46328,J00121:27:H3GGKBBXX:5:1211:23125:47120,J00121:27:H3GGKBBXX:5:1215:11363:4585,J00121:27:H3GGKBBXX:5:1114:4026:14590,J00121:27:H3GGKBBXX:5:1113:3133:35303,J00121:27:H3GGKBBXX:5:2120:23013:2088,J00121:27:H3GGKBBXX:5:2215:19644:15135;sequence=TACAGCATCAAACAAATTATTGAACTTTAGGAAATTATTTGAATCAACCT;start=318793;subtype=IES;support_ref=2;support_variant=48;type=IES;
scaffold51_75_with_IES	MILORD	internal_eliminated_sequence	319434	319462	.	.	.	ID=MILORD.75.319434.319462;Name=MILORD.75.319434.319462;bounded_by_ta=TRUE;common_boundary=None;end=319462;ies_id=IESPGM.PTET51.1.75.305358;ies_left_dist=619;ies_min_dist=619;ies_right_dist=667;junction_seq=taatagttgattcttTAtcgttaaatgtttgt;read_names=J00121:27:H3GGKBBXX:5:1103:15473:17438;sequence=TAATTATTTATTACTAAATTAATTTAATT;start=319434;subtype=MAC;support_ref=117;support_variant=1;type=CRYPTIC;
scaffold51_75_with_IES	MILORD	internal_eliminated_sequence	320053	320129	.	.	.	ID=MILORD.75.320053.320129;Name=MILORD.75.320053.320129;bounded_by_ta=TRUE;common_boundary=Both;end=320129;ies_id=IESPGM.PTET51.1.75.305358;ies_left_dist=0;ies_min_dist=0;ies_right_dist=0;junction_seq=tgctgagggtatcgaTAgagtttaattgttaa;read_names=J00121:27:H3GGKBBXX:5:1207:23734:22713,J00121:27:H3GGKBBXX:5:1114:21227:12884,J00121:27:H3GGKBBXX:5:1101:30919:34037,J00121:27:H3GGKBBXX:5:1202:25093:10159,J00121:27:H3GGKBBXX:5:1221:26443:37818,J00121:27:H3GGKBBXX:5:1225:25317:29079,J00121:27:H3GGKBBXX:5:2126:30442:45555,J00121:27:H3GGKBBXX:5:2112:12662:25966,J00121:27:H3GGKBBXX:5:1106:7476:45572,J00121:27:H3GGKBBXX:5:2112:9536:47383,J00121:27:H3GGKBBXX:5:1226:7933:10036,J00121:27:H3GGKBBXX:5:2203:14001:29378,J00121:27:H3GGKBBXX:5:2214:26687:9051,J00121:27:H3GGKBBXX:5:1105:30127:44658,J00121:27:H3GGKBBXX:5:1128:12236:11583,J00121:27:H3GGKBBXX:5:2211:22333:7310,J00121:27:H3GGKBBXX:5:2106:30634:36640,J00121:27:H3GGKBBXX:5:1106:16620:34653,J00121:27:H3GGKBBXX:5:1114:4970:36411,J00121:27:H3GGKBBXX:5:1126:11180:21641,J00121:27:H3GGKBBXX:5:1101:28960:19707,J00121:27:H3GGKBBXX:5:1204:7963:14871,J00121:27:H3GGKBBXX:5:2104:17340:23135,J00121:27:H3GGKBBXX:5:1209:22658:25527,J00121:27:H3GGKBBXX:5:1126:11261:21641,J00121:27:H3GGKBBXX:5:1125:26250:33510,J00121:27:H3GGKBBXX:5:1112:24170:18441,J00121:27:H3GGKBBXX:5:2202:16741:48403,J00121:27:H3GGKBBXX:5:1122:3610:4057,J00121:27:H3GGKBBXX:5:2211:10389:4233,J00121:27:H3GGKBBXX:5:2106:9962:8383,J00121:27:H3GGKBBXX:5:1106:6908:32068,J00121:27:H3GGKBBXX:5:2111:5670:38715,J00121:27:H3GGKBBXX:5:2203:21765:24261,J00121:27:H3GGKBBXX:5:1102:11962:5692,J00121:27:H3GGKBBXX:5:1214:25256:8787,J00121:27:H3GGKBBXX:5:2110:19796:23100,J00121:27:H3GGKBBXX:5:1102:22587:6378,J00121:27:H3GGKBBXX:5:2224:17107:44816,J00121:27:H3GGKBBXX:5:1101:12560:8734,J00121:27:H3GGKBBXX:5:2225:10023:5745,J00121:27:H3GGKBBXX:5:1223:9374:48157,J00121:27:H3GGKBBXX:5:2126:10663:12093,J00121:27:H3GGKBBXX:5:1112:3285:16366,J00121:27:H3GGKBBXX:5:2208:7283:40385,J00121:27:H3GGKBBXX:5:1108:11921:18282,J00121:27:H3GGKBBXX:5:2226:9709:10651,J00121:27:H3GGKBBXX:5:1103:11373:26652,J00121:27:H3GGKBBXX:5:2212:5416:24243,J00121:27:H3GGKBBXX:5:1102:24535:28428,J00121:27:H3GGKBBXX:5:1214:26078:27936,J00121:27:H3GGKBBXX:5:1213:5396:24525,J00121:27:H3GGKBBXX:5:1220:23348:15961,J00121:27:H3GGKBBXX:5:1208:22079:10704,J00121:27:H3GGKBBXX:5:1203:22709:9262,J00121:27:H3GGKBBXX:5:2220:15747:30187,J00121:27:H3GGKBBXX:5:1220:23378:16014,J00121:27:H3GGKBBXX:5:1211:14803:46346,J00121:27:H3GGKBBXX:5:2101:10500:37484,J00121:27:H3GGKBBXX:5:1118:16721:47137,J00121:27:H3GGKBBXX:5:1203:9242:14590,J00121:27:H3GGKBBXX:5:2208:31111:31031,J00121:27:H3GGKBBXX:5:1115:8146:13042,J00121:27:H3GGKBBXX:5:1214:19197:48157,J00121:27:H3GGKBBXX:5:1226:13149:41405,J00121:27:H3GGKBBXX:5:1215:15777:47647,J00121:27:H3GGKBBXX:5:1201:23246:14062,J00121:27:H3GGKBBXX:5:1107:22475:1578,J00121:27:H3GGKBBXX:5:2215:26890:42460,J00121:27:H3GGKBBXX:5:1121:28676:14221;sequence=TACATTCATTTTGAGATTTAAATAAATTCAAATGTGAGTTAAATTATTATAAGAGAAATTTATAAAAGAAATAACTG;start=320053;subtype=IES;support_ref=2;support_variant=70;type=IES;
scaffold51_75_with_IES	MILORD	internal_eliminated_sequence	325999	326091	.	.	.	ID=MILORD.75.325999.326091;Name=MILORD.75.325999.326091;bounded_by_ta=TRUE;common_boundary=RIGHT;end=326091;ies_id=IESPGM.PTET51.1.75.311271;ies_left_dist=44;ies_min_dist=0;ies_right_dist=0;junction_seq=tgctttacttggcaaTAtaagaagtaccatgt;read_names=J00121:27:H3GGKBBXX:5:1104:5700:6800;sequence=TATTGTTACTATTTATTTTATTTATCGCTTCCCTAATTTATCTCTATAGGCAATATAAGAATTCTCTATTCTAATCAAAAAGAAAATTTCCTG;start=325999;subtype=PARTIAL_EXTERNAL;support_ref=42;support_variant=1;type=ALTERNATIVE;
scaffold51_75_with_IES	MILORD	internal_eliminated_sequence	326043	326091	.	.	.	ID=MILORD.75.326043.326091;Name=MILORD.75.326043.326091;bounded_by_ta=TRUE;common_boundary=Both;end=326091;ies_id=IESPGM.PTET51.1.75.311271;ies_left_dist=0;ies_min_dist=0;ies_right_dist=0;junction_seq=tccctaatttatctcTAtaagaagtaccatgt;read_names=J00121:27:H3GGKBBXX:5:1125:6228:16823,J00121:27:H3GGKBBXX:5:2104:6055:28833,J00121:27:H3GGKBBXX:5:1114:15047:4110,J00121:27:H3GGKBBXX:5:2224:17117:13711,J00121:27:H3GGKBBXX:5:1109:26666:16049,J00121:27:H3GGKBBXX:5:1115:16336:23821,J00121:27:H3GGKBBXX:5:1120:14062:32683,J00121:27:H3GGKBBXX:5:1205:13748:34248,J00121:27:H3GGKBBXX:5:1125:14620:9104,J00121:27:H3GGKBBXX:5:1224:16630:45291,J00121:27:H3GGKBBXX:5:2224:10186:33211,J00121:27:H3GGKBBXX:5:2116:5883:20199,J00121:27:H3GGKBBXX:5:1211:5710:48034,J00121:27:H3GGKBBXX:5:1218:3285:19074,J00121:27:H3GGKBBXX:5:2201:15026:16524,J00121:27:H3GGKBBXX:5:1114:12865:26705,J00121:27:H3GGKBBXX:5:1202:5954:7310,J00121:27:H3GGKBBXX:5:1225:6360:40227,J00121:27:H3GGKBBXX:5:2212:11201:29870,J00121:27:H3GGKBBXX:5:1125:24424:17614,J00121:27:H3GGKBBXX:5:1226:31152:23012,J00121:27:H3GGKBBXX:5:1205:23865:44359,J00121:27:H3GGKBBXX:5:2115:16955:45010,J00121:27:H3GGKBBXX:5:1226:16041:17790,J00121:27:H3GGKBBXX:5:1125:27986:45309,J00121:27:H3GGKBBXX:5:1205:5233:16717,J00121:27:H3GGKBBXX:5:1218:10023:36833,J00121:27:H3GGKBBXX:5:1213:26606:38275,J00121:27:H3GGKBBXX:5:2123:23003:36780,J00121:27:H3GGKBBXX:5:2228:28980:26564,J00121:27:H3GGKBBXX:5:1225:5802:33914,J00121:27:H3GGKBBXX:5:2106:16082:24226,J00121:27:H3GGKBBXX:5:2222:26372:48280,J00121:27:H3GGKBBXX:5:2110:24495:17737,J00121:27:H3GGKBBXX:5:1120:13859:20234,J00121:27:H3GGKBBXX:5:1114:13027:42987;sequence=TATAGGCAATATAAGAATTCTCTATTCTAATCAAAAAGAAAATTTCCTG;start=326043;subtype=IES;support_ref=42;support_variant=36;type=IES;
scaffold51_75_with_IES	MILORD	internal_eliminated_sequence	327209	327306	.	.	.	ID=MILORD.75.327209.327306;Name=MILORD.75.327209.327306;bounded_by_ta=TRUE;common_boundary=Both;end=327306;ies_id=IESPGM.PTET51.1.75.312388;ies_left_dist=0;ies_min_dist=0;ies_right_dist=0;junction_seq=tttgttgttttgtatTAcagcattattggatt;read_names=J00121:27:H3GGKBBXX:5:2201:13575:31945,J00121:27:H3GGKBBXX:5:1110:17371:13799,J00121:27:H3GGKBBXX:5:1106:13545:47049,J00121:27:H3GGKBBXX:5:2116:26778:5728,J00121:27:H3GGKBBXX:5:1206:24657:36341,J00121:27:H3GGKBBXX:5:2118:6644:27989,J00121:27:H3GGKBBXX:5:2209:3275:42513,J00121:27:H3GGKBBXX:5:1204:28625:34600,J00121:27:H3GGKBBXX:5:2120:27559:1490,J00121:27:H3GGKBBXX:5:1213:14823:47542,J00121:27:H3GGKBBXX:5:2213:21379:8998,J00121:27:H3GGKBBXX:5:1115:8745:22731,J00121:27:H3GGKBBXX:5:1217:22343:17456,J00121:27:H3GGKBBXX:5:1105:22049:31294,J00121:27:H3GGKBBXX:5:2102:27123:16278,J00121:27:H3GGKBBXX:5:1105:14986:47682,J00121:27:H3GGKBBXX:5:1206:3204:46891,J00121:27:H3GGKBBXX:5:2118:31994:46873,J00121:27:H3GGKBBXX:5:2201:19563:19847,J00121:27:H3GGKBBXX:5:1103:6299:12198,J00121:27:H3GGKBBXX:5:2119:14803:19865,J00121:27:H3GGKBBXX:5:1124:24109:22133,J00121:27:H3GGKBBXX:5:1224:21065:6167,J00121:27:H3GGKBBXX:5:1201:18923:18951,J00121:27:H3GGKBBXX:5:1107:10399:23557,J00121:27:H3GGKBBXX:5:1122:8542:10739,J00121:27:H3GGKBBXX:5:2205:28128:35884,J00121:27:H3GGKBBXX:5:1221:15168:42372,J00121:27:H3GGKBBXX:5:2228:29863:21447,J00121:27:H3GGKBBXX:5:1221:5690:25386,J00121:27:H3GGKBBXX:5:1209:11799:30380,J00121:27:H3GGKBBXX:5:2208:14478:35479,J00121:27:H3GGKBBXX:5:2224:10307:34969,J00121:27:H3GGKBBXX:5:1101:11992:2721,J00121:27:H3GGKBBXX:5:2128:19258:1877,J00121:27:H3GGKBBXX:5:2225:5873:15961,J00121:27:H3GGKBBXX:5:2116:10835:6906,J00121:27:H3GGKBBXX:5:2109:6674:22555,J00121:27:H3GGKBBXX:5:1206:11424:26916,J00121:27:H3GGKBBXX:5:1214:12621:30433,J00121:27:H3GGKBBXX:5:1102:20425:5376,J00121:27:H3GGKBBXX:5:2211:14935:9403,J00121:27:H3GGKBBXX:5:1222:23886:26494,J00121:27:H3GGKBBXX:5:2124:32532:42038,J00121:27:H3GGKBBXX:5:2206:21024:27830,J00121:27:H3GGKBBXX:5:2113:32329:25228,J00121:27:H3GGKBBXX:5:2126:23723:40174,J00121:27:H3GGKBBXX:5:1219:24241:3512,J00121:27:H3GGKBBXX:5:2227:13900:23681;sequence=TACAATTGATTCTAATAAATTTGTTATTTATTCTCACAATTACCTATTCAAATAGTATTAAGAAGAATGAAAAAGTGAGAATTAATTTGTATTAACAT;start=327209;subtype=IES;support_ref=32;support_variant=49;type=IES;
scaffold51_75_with_IES	MILORD	internal_eliminated_sequence	331797	331855	.	.	.	ID=MILORD.75.331797.331855;Name=MILORD.75.331797.331855;bounded_by_ta=TRUE;common_boundary=Both;end=331855;ies_id=IESPGM.PTET51.1.75.316878;ies_left_dist=0;ies_min_dist=0;ies_right_dist=0;junction_seq=tttaattgtttgttaTAataatttaaatggct;read_names=J00121:27:H3GGKBBXX:5:1225:21125:34266,J00121:27:H3GGKBBXX:5:1123:30127:1894,J00121:27:H3GGKBBXX:5:1216:12286:9455;sequence=TATACTCGATAATTGGTAATTATAATATTATACTTCTTAAATCCTCCATTTTTCTACTG;start=331797;subtype=IES;support_ref=10;support_variant=3;type=IES;
scaffold51_75_with_IES	MILORD	internal_eliminated_sequence	331799	331855	.	.	.	ID=MILORD.75.331799.331855;Name=MILORD.75.331799.331855;bounded_by_ta=TRUE;common_boundary=RIGHT;end=331855;ies_id=IESPGM.PTET51.1.75.316878;ies_left_dist=-2;ies_min_dist=0;ies_right_dist=0;junction_seq=taattgtttgttataTAataatttaaatggct;read_names=J00121:27:H3GGKBBXX:5:2124:27468:44623,J00121:27:H3GGKBBXX:5:2217:18061:3178;sequence=TACTCGATAATTGGTAATTATAATATTATACTTCTTAAATCCTCCATTTTTCTACTG;start=331799;subtype=PARTIAL_INTERNAL;support_ref=4;support_variant=2;type=ALTERNATIVE;
scaffold51_75_with_IES	MILORD	internal_eliminated_sequence	334519	334608	.	.	.	ID=MILORD.75.334519.334608;Name=MILORD.75.334519.334608;bounded_by_ta=TRUE;common_boundary=Both;end=334608;ies_id=IESPGM.PTET51.1.75.319541;ies_left_dist=0;ies_min_dist=0;ies_right_dist=0;junction_seq=atgatttattattgaTAattaattgatatttc;read_names=J00121:27:H3GGKBBXX:5:2121:17005:8875,J00121:27:H3GGKBBXX:5:1110:5923:9121,J00121:27:H3GGKBBXX:5:2104:29112:17544,J00121:27:H3GGKBBXX:5:1211:27346:3582,J00121:27:H3GGKBBXX:5:2104:7994:8101,J00121:27:H3GGKBBXX:5:1109:25946:23030,J00121:27:H3GGKBBXX:5:2203:12905:27303,J00121:27:H3GGKBBXX:5:2113:12976:24859,J00121:27:H3GGKBBXX:5:2108:29508:21113,J00121:27:H3GGKBBXX:5:1217:16812:2703,J00121:27:H3GGKBBXX:5:2203:10358:13148,J00121:27:H3GGKBBXX:5:2220:12642:38943,J00121:27:H3GGKBBXX:5:2210:14499:4426,J00121:27:H3GGKBBXX:5:2122:1377:9543,J00121:27:H3GGKBBXX:5:2211:15138:42003,J00121:27:H3GGKBBXX:5:2214:25195:12374,J00121:27:H3GGKBBXX:5:1203:8937:23346,J00121:27:H3GGKBBXX:5:1111:24769:47155,J00121:27:H3GGKBBXX:5:1109:30898:15610,J00121:27:H3GGKBBXX:5:1104:30239:34512,J00121:27:H3GGKBBXX:5:2212:9770:41071,J00121:27:H3GGKBBXX:5:1224:21927:2281,J00121:27:H3GGKBBXX:5:1228:19339:9156,J00121:27:H3GGKBBXX:5:2211:11860:15715,J00121:27:H3GGKBBXX:5:1114:10196:23346,J00121:27:H3GGKBBXX:5:2125:31050:46117,J00121:27:H3GGKBBXX:5:1206:12195:12462,J00121:27:H3GGKBBXX:5:2110:23784:18827,J00121:27:H3GGKBBXX:5:1102:8532:19408,J00121:27:H3GGKBBXX:5:2216:32075:10792,J00121:27:H3GGKBBXX:5:1105:14001:10106,J00121:27:H3GGKBBXX:5:1114:8511:29290,J00121:27:H3GGKBBXX:5:1222:26839:21834,J00121:27:H3GGKBBXX:5:1127:10033:11073,J00121:27:H3GGKBBXX:5:2210:21085:23188,J00121:27:H3GGKBBXX:5:2123:28524:21869,J00121:27:H3GGKBBXX:5:2118:23409:9702,J00121:27:H3GGKBBXX:5:1128:22678:20814,J00121:27:H3GGKBBXX:5:1214:22293:18704,J00121:27:H3GGKBBXX:5:1224:17503:26898,J00121:27:H3GGKBBXX:5:1118:26260:37290,J00121:27:H3GGKBBXX:5:2121:10125:6660,J00121:27:H3GGKBBXX:5:1116:20303:20850,J00121:27:H3GGKBBXX:5:1212:21257:15152,J00121:27:H3GGKBBXX:5:2208:12195:22626,J00121:27:H3GGKBBXX:5:1105:14418:17579,J00121:27:H3GGKBBXX:5:2221:3945:25070,J00121:27:H3GGKBBXX:5:1105:29132:15715,J00121:27:H3GGKBBXX:5:2110:26108:33967,J00121:27:H3GGKBBXX:5:1111:7984:35514,J00121:27:H3GGKBBXX:5:1214:10663:24612,J00121:27:H3GGKBBXX:5:1228:8917:39137,J00121:27:H3GGKBBXX:5:1210:10916:43691,J00121:27:H3GGKBBXX:5:1210:25164:9719,J00121:27:H3GGKBBXX:5:2113:13504:22678,J00121:27:H3GGKBBXX:5:2207:22039:5569;sequence=TACAATAAAAATAATTAAATAAATTCAATATATTCATCAATTAGAACTTTCAATTTAATAAAATTAGCAAAAAATTGTTTTATCTCACTG;start=334519;subtype=IES;support_ref=0;support_variant=56;type=IES;
scaffold51_75_with_IES	MILORD	internal_eliminated_sequence	335359	335425	.	.	.	ID=MILORD.75.335359.335425;Name=MILORD.75.335359.335425;bounded_by_ta=TRUE;common_boundary=Both;end=335425;ies_id=IESPGM.PTET51.1.75.320291;ies_left_dist=0;ies_min_dist=0;ies_right_dist=0;junction_seq=tcagagtgggcattgTAtcaagcattgtaagt;read_names=J00121:27:H3GGKBBXX:5:2204:31284:11179,J00121:27:H3GGKBBXX:5:1216:2838:34793,J00121:27:H3GGKBBXX:5:2202:15361:31453,J00121:27:H3GGKBBXX:5:1116:21227:8770,J00121:27:H3GGKBBXX:5:2214:26372:42935,J00121:27:H3GGKBBXX:5:1105:30543:4233,J00121:27:H3GGKBBXX:5:1220:23571:15785,J00121:27:H3GGKBBXX:5:2113:12266:42161,J00121:27:H3GGKBBXX:5:2107:28148:10915,J00121:27:H3GGKBBXX:5:1119:15747:28428,J00121:27:H3GGKBBXX:5:2215:12865:19636,J00121:27:H3GGKBBXX:5:1108:25043:42319,J00121:27:H3GGKBBXX:5:2221:21136:16524,J00121:27:H3GGKBBXX:5:1222:22800:10968,J00121:27:H3GGKBBXX:5:1107:23794:18423,J00121:27:H3GGKBBXX:5:1215:19431:2633,J00121:27:H3GGKBBXX:5:2215:25296:31716,J00121:27:H3GGKBBXX:5:2102:11931:21043,J00121:27:H3GGKBBXX:5:1227:3123:22661,J00121:27:H3GGKBBXX:5:2228:12763:33070,J00121:27:H3GGKBBXX:5:2214:5355:28463,J00121:27:H3GGKBBXX:5:1107:4401:48368,J00121:27:H3GGKBBXX:5:2222:15097:46856,J00121:27:H3GGKBBXX:5:2113:32370:31031,J00121:27:H3GGKBBXX:5:2201:29122:8734,J00121:27:H3GGKBBXX:5:1112:26677:24015,J00121:27:H3GGKBBXX:5:2107:4391:23874,J00121:27:H3GGKBBXX:5:1216:7334:21096,J00121:27:H3GGKBBXX:5:2206:17158:31540,J00121:27:H3GGKBBXX:5:2115:22719:28551,J00121:27:H3GGKBBXX:5:1101:30746:32332,J00121:27:H3GGKBBXX:5:1103:17827:4426,J00121:27:H3GGKBBXX:5:1202:13585:3371;sequence=TATTATTGATCAAAAAATGGAATGATATTTTATTATTGAATTGTATATAATTATAGTGAATAGTCAA;start=335359;subtype=IES;support_ref=64;support_variant=33;type=IES;
scaffold51_75_with_IES	MILORD	internal_eliminated_sequence	335624	335650	.	.	.	ID=MILORD.75.335624.335650;Name=MILORD.75.335624.335650;bounded_by_ta=TRUE;common_boundary=Both;end=335650;ies_id=IESPGM.PTET51.1.75.320489;ies_left_dist=0;ies_min_dist=0;ies_right_dist=0;junction_seq=tggggttcttcaggtTAcatttatcttgaaag;read_names=J00121:27:H3GGKBBXX:5:2108:27285:5411,J00121:27:H3GGKBBXX:5:1214:10003:43445,J00121:27:H3GGKBBXX:5:1205:15097:24876,J00121:27:H3GGKBBXX:5:2219:14275:20603,J00121:27:H3GGKBBXX:5:2217:18010:32420;sequence=TATAATCAAATCTATTTAATTTAATTC;start=335624;subtype=IES;support_ref=6;support_variant=5;type=IES;
scaffold51_75_with_IES	MILORD	internal_eliminated_sequence	335671	335716	.	.	.	ID=MILORD.75.335671.335716;Name=MILORD.75.335671.335716;bounded_by_ta=TRUE;common_boundary=Both;end=335716;ies_id=IESPGM.PTET51.1.75.320509;ies_left_dist=0;ies_min_dist=0;ies_right_dist=0;junction_seq=ttatcttgaaagaggTAaaaatacttgtggac;read_names=J00121:27:H3GGKBBXX:5:1124:29488:38592,J00121:27:H3GGKBBXX:5:1217:9374:35602,J00121:27:H3GGKBBXX:5:1117:28503:19865,J00121:27:H3GGKBBXX:5:1218:26068:27567,J00121:27:H3GGKBBXX:5:2202:27468:30380;sequence=TACAATCAATTATTCATATTTAATAAATGTGTGTTTAGTTCTACTA;start=335671;subtype=IES;support_ref=12;support_variant=5;type=IES;
scaffold51_75_with_IES	MILORD	internal_eliminated_sequence	337322	337398	.	.	.	ID=MILORD.75.337322.337398;Name=MILORD.75.337322.337398;bounded_by_ta=TRUE;common_boundary=Both;end=337398;ies_id=IESPGM.PTET51.1.75.322114;ies_left_dist=0;ies_min_dist=0;ies_right_dist=0;junction_seq=ttgtagtccttctaaTAtcaacacataaaata;read_names=J00121:27:H3GGKBBXX:5:1102:24170:17561,J00121:27:H3GGKBBXX:5:2219:12642:33949,J00121:27:H3GGKBBXX:5:1126:28970:19162,J00121:27:H3GGKBBXX:5:2214:8806:37537,J00121:27:H3GGKBBXX:5:1215:17756:35954,J00121:27:H3GGKBBXX:5:1206:17949:44623,J00121:27:H3GGKBBXX:5:1226:8298:17702,J00121:27:H3GGKBBXX:5:2221:21136:28973,J00121:27:H3GGKBBXX:5:2120:14823:23311,J00121:27:H3GGKBBXX:5:2113:26098:45695,J00121:27:H3GGKBBXX:5:1206:17959:44605,J00121:27:H3GGKBBXX:5:2206:12469:43708,J00121:27:H3GGKBBXX:5:2113:5051:42636,J00121:27:H3GGKBBXX:5:1127:10196:25632,J00121:27:H3GGKBBXX:5:2224:25784:1297,J00121:27:H3GGKBBXX:5:2119:28838:36306,J00121:27:H3GGKBBXX:5:1218:6167:24454,J00121:27:H3GGKBBXX:5:2102:29782:42653,J00121:27:H3GGKBBXX:5:1225:14986:23979,J00121:27:H3GGKBBXX:5:1218:6208:24489,J00121:27:H3GGKBBXX:5:1225:11657:38046,J00121:27:H3GGKBBXX:5:2203:7172:6255,J00121:27:H3GGKBBXX:5:2119:22607:39225,J00121:27:H3GGKBBXX:5:2125:8714:34073,J00121:27:H3GGKBBXX:5:1207:16741:39330,J00121:27:H3GGKBBXX:5:1104:12033:40666,J00121:27:H3GGKBBXX:5:1103:24840:38943,J00121:27:H3GGKBBXX:5:2103:7638:27074,J00121:27:H3GGKBBXX:5:1205:19471:35585,J00121:27:H3GGKBBXX:5:2108:25317:18423,J00121:27:H3GGKBBXX:5:1212:5162:32384,J00121:27:H3GGKBBXX:5:1114:15899:47964,J00121:27:H3GGKBBXX:5:2109:18213:34178,J00121:27:H3GGKBBXX:5:1104:12895:18951,J00121:27:H3GGKBBXX:5:2107:31010:48544,J00121:27:H3GGKBBXX:5:1201:11201:19882,J00121:27:H3GGKBBXX:5:2223:12631:47717,J00121:27:H3GGKBBXX:5:1119:28473:44429,J00121:27:H3GGKBBXX:5:1224:25540:1508,J00121:27:H3GGKBBXX:5:1122:12875:32560,J00121:27:H3GGKBBXX:5:2218:18142:44711,J00121:27:H3GGKBBXX:5:1217:30878:24190;sequence=TACAGTAAAAGGGGAATCTTTTTAATATGTCAAGAATTTTAATATAACTAAATTATTTAAATTCAAATCATACACTA;start=337322;subtype=IES;support_ref=10;support_variant=42;type=IES;
```
