## Supplementary material for "RNA-mediated nucleosome depletion is required for elimination of transposon-derived DNA": NOWA1_MILORD.gff3 (part 79 of 92)

```
scaffold51_75_with_IES	MILORD	internal_eliminated_sequence	338357	338417	.	.	.	ID=MILORD.75.338357.338417;Name=MILORD.75.338357.338417;bounded_by_ta=TRUE;common_boundary=Both;end=338417;ies_id=IESPGM.PTET51.1.75.323072;ies_left_dist=0;ies_min_dist=0;ies_right_dist=0;junction_seq=gctcaaatagttacaTAaaaataggtttgata;read_names=J00121:27:H3GGKBBXX:5:2114:14651:2580,J00121:27:H3GGKBBXX:5:1125:20902:40913,J00121:27:H3GGKBBXX:5:2208:25672:13834,J00121:27:H3GGKBBXX:5:1213:12378:33985,J00121:27:H3GGKBBXX:5:1201:9831:15715,J00121:27:H3GGKBBXX:5:1209:28838:13306,J00121:27:H3GGKBBXX:5:2118:29072:44341,J00121:27:H3GGKBBXX:5:2110:24028:13166,J00121:27:H3GGKBBXX:5:2122:28716:42530,J00121:27:H3GGKBBXX:5:2209:8785:6871,J00121:27:H3GGKBBXX:5:2116:27641:35215,J00121:27:H3GGKBBXX:5:1212:21572:25087,J00121:27:H3GGKBBXX:5:1201:4756:23382,J00121:27:H3GGKBBXX:5:2109:27600:25615,J00121:27:H3GGKBBXX:5:1206:22333:9631,J00121:27:H3GGKBBXX:5:1125:26189:9983,J00121:27:H3GGKBBXX:5:1218:19502:42390,J00121:27:H3GGKBBXX:5:1117:8166:8857,J00121:27:H3GGKBBXX:5:1124:19877:24823,J00121:27:H3GGKBBXX:5:1221:16366:16594,J00121:27:H3GGKBBXX:5:1126:27600:10106,J00121:27:H3GGKBBXX:5:1108:11627:19074,J00121:27:H3GGKBBXX:5:2101:12885:25263,J00121:27:H3GGKBBXX:5:2208:23673:25984,J00121:27:H3GGKBBXX:5:1128:31558:23962,J00121:27:H3GGKBBXX:5:1112:21034:46979,J00121:27:H3GGKBBXX:5:1106:10703:28340,J00121:27:H3GGKBBXX:5:2102:20161:40121,J00121:27:H3GGKBBXX:5:2201:18639:42689,J00121:27:H3GGKBBXX:5:2211:20222:44799,J00121:27:H3GGKBBXX:5:1114:28463:36816,J00121:27:H3GGKBBXX:5:2219:7436:7521,J00121:27:H3GGKBBXX:5:2108:14631:4866,J00121:27:H3GGKBBXX:5:1111:9871:26582,J00121:27:H3GGKBBXX:5:2109:12601:28639,J00121:27:H3GGKBBXX:5:1104:16944:39928,J00121:27:H3GGKBBXX:5:1111:8491:8013,J00121:27:H3GGKBBXX:5:1215:2980:32508,J00121:27:H3GGKBBXX:5:2119:19705:40526,J00121:27:H3GGKBBXX:5:1202:5558:30046,J00121:27:H3GGKBBXX:5:2206:25012:38820,J00121:27:H3GGKBBXX:5:1112:14722:14801,J00121:27:H3GGKBBXX:5:1114:3498:19865,J00121:27:H3GGKBBXX:5:1213:11809:17139,J00121:27:H3GGKBBXX:5:2213:4279:19812,J00121:27:H3GGKBBXX:5:2113:28899:38029,J00121:27:H3GGKBBXX:5:1105:23764:38978,J00121:27:H3GGKBBXX:5:1210:4482:22309,J00121:27:H3GGKBBXX:5:1205:26504:2721,J00121:27:H3GGKBBXX:5:2222:23947:31206,J00121:27:H3GGKBBXX:5:1209:27894:16735,J00121:27:H3GGKBBXX:5:1127:6695:32402,J00121:27:H3GGKBBXX:5:2108:27174:41335,J00121:27:H3GGKBBXX:5:2109:15940:45115,J00121:27:H3GGKBBXX:5:2118:23135:44359,J00121:27:H3GGKBBXX:5:2202:3589:30116,J00121:27:H3GGKBBXX:5:1104:9475:7328,J00121:27:H3GGKBBXX:5:2223:21704:48175,J00121:27:H3GGKBBXX:5:1110:19593:38468,J00121:27:H3GGKBBXX:5:1123:13190:9895,J00121:27:H3GGKBBXX:5:2111:23673:20744,J00121:27:H3GGKBBXX:5:1112:6918:40948,J00121:27:H3GGKBBXX:5:2202:11596:31857,J00121:27:H3GGKBBXX:5:1224:25986:47647,J00121:27:H3GGKBBXX:5:1218:25510:13869;sequence=TATAGGCGGTGATTGAATTTTAATTTTGTTAAATAAATCAAAAAGATTTCATGATCAACTA;start=338357;subtype=IES;support_ref=16;support_variant=65;type=IES;
scaffold51_75_with_IES	MILORD	internal_eliminated_sequence	340756	340858	.	.	.	ID=MILORD.75.340756.340858;Name=MILORD.75.340756.340858;bounded_by_ta=TRUE;common_boundary=Both;end=340858;ies_id=IESPGM.PTET51.1.75.325410;ies_left_dist=0;ies_min_dist=0;ies_right_dist=0;junction_seq=tttacataatactaaTAatatagttacgaaga;read_names=J00121:27:H3GGKBBXX:5:2120:24596:19144,J00121:27:H3GGKBBXX:5:1215:15351:45150,J00121:27:H3GGKBBXX:5:1120:19492:14027,J00121:27:H3GGKBBXX:5:1117:23937:24683,J00121:27:H3GGKBBXX:5:1215:24393:38486,J00121:27:H3GGKBBXX:5:2210:25631:18054,J00121:27:H3GGKBBXX:5:2223:1732:45080,J00121:27:H3GGKBBXX:5:1218:15453:11390,J00121:27:H3GGKBBXX:5:1103:22252:15574,J00121:27:H3GGKBBXX:5:1224:15392:47084,J00121:27:H3GGKBBXX:5:1101:16752:16629,J00121:27:H3GGKBBXX:5:1126:18345:37290,J00121:27:H3GGKBBXX:5:2205:10236:14344,J00121:27:H3GGKBBXX:5:2213:28706:13289,J00121:27:H3GGKBBXX:5:2212:18528:47278,J00121:27:H3GGKBBXX:5:2119:18081:28920,J00121:27:H3GGKBBXX:5:2226:23165:24190,J00121:27:H3GGKBBXX:5:2113:31568:18036,J00121:27:H3GGKBBXX:5:1112:9567:39699,J00121:27:H3GGKBBXX:5:2216:20851:13570,J00121:27:H3GGKBBXX:5:2226:20994:36253,J00121:27:H3GGKBBXX:5:1207:6096:16981,J00121:27:H3GGKBBXX:5:1102:17594:14994,J00121:27:H3GGKBBXX:5:2218:13758:23329,J00121:27:H3GGKBBXX:5:2223:20344:1121,J00121:27:H3GGKBBXX:5:2221:25367:42987,J00121:27:H3GGKBBXX:5:1212:14783:15645,J00121:27:H3GGKBBXX:5:1207:29082:8312,J00121:27:H3GGKBBXX:5:1202:28351:34477,J00121:27:H3GGKBBXX:5:2215:13342:35303,J00121:27:H3GGKBBXX:5:1123:23632:31365,J00121:27:H3GGKBBXX:5:2118:12652:29782;sequence=TACAATAAATATTGTTAATTGTCTATCATTTATTAGATAATTATTTATTTTTTACAGAAATTCAAAAATGAATATAACCTTTAAAAATTCCGATTTTTTACTG;start=340756;subtype=IES;support_ref=0;support_variant=32;type=IES;
scaffold51_75_with_IES	MILORD	internal_eliminated_sequence	345849	345878	.	.	.	ID=MILORD.75.345849.345878;Name=MILORD.75.345849.345878;bounded_by_ta=TRUE;common_boundary=Both;end=345878;ies_id=IESPGM.PTET51.1.75.330400;ies_left_dist=0;ies_min_dist=0;ies_right_dist=0;junction_seq=aactattttttattgTAcctactttggttcca;read_names=J00121:27:H3GGKBBXX:5:1101:3183:21430,J00121:27:H3GGKBBXX:5:2112:11525:42530,J00121:27:H3GGKBBXX:5:1206:9942:41581,J00121:27:H3GGKBBXX:5:2225:29741:40719,J00121:27:H3GGKBBXX:5:1201:6644:47717,J00121:27:H3GGKBBXX:5:2214:23145:35339,J00121:27:H3GGKBBXX:5:1226:24221:7451,J00121:27:H3GGKBBXX:5:2216:20314:47805,J00121:27:H3GGKBBXX:5:1120:25479:3934,J00121:27:H3GGKBBXX:5:2203:25591:13552,J00121:27:H3GGKBBXX:5:2224:28747:9209,J00121:27:H3GGKBBXX:5:2217:1884:41792,J00121:27:H3GGKBBXX:5:2221:5233:17913,J00121:27:H3GGKBBXX:5:2103:19106:42618,J00121:27:H3GGKBBXX:5:1106:13839:22942,J00121:27:H3GGKBBXX:5:1121:23023:18142,J00121:27:H3GGKBBXX:5:1216:19004:30345,J00121:27:H3GGKBBXX:5:1110:14955:37818,J00121:27:H3GGKBBXX:5:2208:8217:9895,J00121:27:H3GGKBBXX:5:2206:15980:11143,J00121:27:H3GGKBBXX:5:1117:2920:27654,J00121:27:H3GGKBBXX:5:1208:24606:37906,J00121:27:H3GGKBBXX:5:1115:10358:18458,J00121:27:H3GGKBBXX:5:2216:20476:47805,J00121:27:H3GGKBBXX:5:2214:14661:15645,J00121:27:H3GGKBBXX:5:2201:13068:29378,J00121:27:H3GGKBBXX:5:2207:2148:22274,J00121:27:H3GGKBBXX:5:2114:8765:31910,J00121:27:H3GGKBBXX:5:2103:17797:26986,J00121:27:H3GGKBBXX:5:1117:31527:46944,J00121:27:H3GGKBBXX:5:2220:5538:4127,J00121:27:H3GGKBBXX:5:1113:20638:40350;sequence=TATAATAATTATAAATAAACATTTTATCAA;start=345849;subtype=IES;support_ref=3;support_variant=32;type=IES;
scaffold51_75_with_IES	MILORD	internal_eliminated_sequence	346215	346332	.	.	.	ID=MILORD.75.346215.346332;Name=MILORD.75.346215.346332;bounded_by_ta=TRUE;common_boundary=Both;end=346332;ies_id=IESPGM.PTET51.1.75.330736;ies_left_dist=0;ies_min_dist=0;ies_right_dist=0;junction_seq=gtgtatcgttattagTAttagtgttatttcta;read_names=J00121:27:H3GGKBBXX:5:2106:5284:38820,J00121:27:H3GGKBBXX:5:2204:20202:26687,J00121:27:H3GGKBBXX:5:2228:11170:3266,J00121:27:H3GGKBBXX:5:2226:27783:2158,J00121:27:H3GGKBBXX:5:2126:16224:42231,J00121:27:H3GGKBBXX:5:2210:19055:8453,J00121:27:H3GGKBBXX:5:1207:22719:43779,J00121:27:H3GGKBBXX:5:2102:21826:9491,J00121:27:H3GGKBBXX:5:2202:23551:20709,J00121:27:H3GGKBBXX:5:1111:19887:12357,J00121:27:H3GGKBBXX:5:1126:19025:39066,J00121:27:H3GGKBBXX:5:1218:21379:13570,J00121:27:H3GGKBBXX:5:1124:20841:32965,J00121:27:H3GGKBBXX:5:2210:10155:3653,J00121:27:H3GGKBBXX:5:1219:14215:12761,J00121:27:H3GGKBBXX:5:1125:6725:22467,J00121:27:H3GGKBBXX:5:2114:21430:6660,J00121:27:H3GGKBBXX:5:1128:19339:14748,J00121:27:H3GGKBBXX:5:1211:30117:31101,J00121:27:H3GGKBBXX:5:2113:31497:1877,J00121:27:H3GGKBBXX:5:1124:13311:11899,J00121:27:H3GGKBBXX:5:2122:13464:2809;sequence=TAAAGCCAATTATTAAATAAAATTCATTCCGTAAAAATATAAAATTAATCTTAATCTAAAATGATCTTAGAATTTTGAAAAATTAATAAAATTTTCAAATCATATGCTTCAATATCTG;start=346215;subtype=IES;support_ref=116;support_variant=22;type=IES;
scaffold51_75_with_IES	MILORD	internal_eliminated_sequence	350461	350544	.	.	.	ID=MILORD.75.350461.350544;Name=MILORD.75.350461.350544;bounded_by_ta=TRUE;common_boundary=Both;end=350544;ies_id=IESPGM.PTET51.1.75.334864;ies_left_dist=0;ies_min_dist=0;ies_right_dist=0;junction_seq=aagctatagaattgaTAgtaaaactaagatta;read_names=J00121:27:H3GGKBBXX:5:2201:28716:35497,J00121:27:H3GGKBBXX:5:1128:22759:27602,J00121:27:H3GGKBBXX:5:2224:3599:48808,J00121:27:H3GGKBBXX:5:1108:26047:14484,J00121:27:H3GGKBBXX:5:1228:5223:3090,J00121:27:H3GGKBBXX:5:1113:19187:39101,J00121:27:H3GGKBBXX:5:1119:24596:8418,J00121:27:H3GGKBBXX:5:1123:8166:44552,J00121:27:H3GGKBBXX:5:2107:24190:2193,J00121:27:H3GGKBBXX:5:2104:2798:37677,J00121:27:H3GGKBBXX:5:1115:14143:45906,J00121:27:H3GGKBBXX:5:2113:14154:32525;sequence=TACAGTGAATTGGTTGAGTATTATTAGTTATCGAATTCTGGAATTCTTAAGAATACATTACAAAATTTTTTAACTAATTTACTG;start=350461;subtype=IES;support_ref=14;support_variant=12;type=IES;
scaffold51_75_with_IES	MILORD	internal_eliminated_sequence	351361	351387	.	.	.	ID=MILORD.75.351361.351387;Name=MILORD.75.351361.351387;bounded_by_ta=TRUE;common_boundary=None;end=351387;ies_id=IESPGM.PTET51.1.75.336323;ies_left_dist=643;ies_min_dist=643;ies_right_dist=710;junction_seq=acttaataccaattcTAaacatgatgctaaac;read_names=J00121:27:H3GGKBBXX:5:1104:17259:31576;sequence=TAAATGAAATTTAAAAAACATAGTTAT;start=351361;subtype=MAC;support_ref=73;support_variant=1;type=CRYPTIC;
scaffold51_75_with_IES	MILORD	internal_eliminated_sequence	352004	352097	.	.	.	ID=MILORD.75.352004.352097;Name=MILORD.75.352004.352097;bounded_by_ta=TRUE;common_boundary=Both;end=352097;ies_id=IESPGM.PTET51.1.75.336323;ies_left_dist=0;ies_min_dist=0;ies_right_dist=0;junction_seq=aaaaatttattaaggTActtcttaatcattct;read_names=J00121:27:H3GGKBBXX:5:2128:27011:27795,J00121:27:H3GGKBBXX:5:2110:22739:25457,J00121:27:H3GGKBBXX:5:1213:24911:35163,J00121:27:H3GGKBBXX:5:1215:28158:33756,J00121:27:H3GGKBBXX:5:1204:16214:13799,J00121:27:H3GGKBBXX:5:2107:13230:46117,J00121:27:H3GGKBBXX:5:2119:11150:1894,J00121:27:H3GGKBBXX:5:1228:27164:29958,J00121:27:H3GGKBBXX:5:1213:12845:3600,J00121:27:H3GGKBBXX:5:2213:2503:25034,J00121:27:H3GGKBBXX:5:1221:15940:19478,J00121:27:H3GGKBBXX:5:1207:5629:3512,J00121:27:H3GGKBBXX:5:2220:7486:17139,J00121:27:H3GGKBBXX:5:2203:10734:42249,J00121:27:H3GGKBBXX:5:1123:14204:16471,J00121:27:H3GGKBBXX:5:1206:15250:19232,J00121:27:H3GGKBBXX:5:2101:24322:6712,J00121:27:H3GGKBBXX:5:1115:26758:40649,J00121:27:H3GGKBBXX:5:2108:9800:11970,J00121:27:H3GGKBBXX:5:2110:26037:23892,J00121:27:H3GGKBBXX:5:2110:28798:20480,J00121:27:H3GGKBBXX:5:2115:17310:46891,J00121:27:H3GGKBBXX:5:1108:5223:28762,J00121:27:H3GGKBBXX:5:1115:20730:32631,J00121:27:H3GGKBBXX:5:1212:11241:7609,J00121:27:H3GGKBBXX:5:1117:26514:32912,J00121:27:H3GGKBBXX:5:2204:12895:28375,J00121:27:H3GGKBBXX:5:2207:6258:5411,J00121:27:H3GGKBBXX:5:1128:26971:3213,J00121:27:H3GGKBBXX:5:2224:21024:22661,J00121:27:H3GGKBBXX:5:1216:15554:17122,J00121:27:H3GGKBBXX:5:2110:28818:20480,J00121:27:H3GGKBBXX:5:1125:25784:33264,J00121:27:H3GGKBBXX:5:2205:19969:38416,J00121:27:H3GGKBBXX:5:1111:14418:27250,J00121:27:H3GGKBBXX:5:1206:14620:9385,J00121:27:H3GGKBBXX:5:1120:5578:23751,J00121:27:H3GGKBBXX:5:2110:25692:23856,J00121:27:H3GGKBBXX:5:1117:25905:16489,J00121:27:H3GGKBBXX:5:1216:21887:14766,J00121:27:H3GGKBBXX:5:2210:29295:34881;sequence=TATTGTTGTTTTCATTTTTTCAAAGTTTTCCAAAACCTAGTAACTAATTTACTATCATATGAATTTTTAAATTTTATTCAAACTATTTACATAA;start=352004;subtype=IES;support_ref=34;support_variant=41;type=IES;
scaffold51_75_with_IES	MILORD	internal_eliminated_sequence	355953	356049	.	.	.	ID=MILORD.75.355953.356049;Name=MILORD.75.355953.356049;bounded_by_ta=TRUE;common_boundary=None;end=356049;ies_id=IESPGM.PTET51.1.75.336323;ies_left_dist=-3949;ies_min_dist=3949;ies_right_dist=-3952;junction_seq=tgcaaagaaagaagtTActtgtaaagtagatt;read_names=J00121:27:H3GGKBBXX:5:2210:21775:35497;sequence=TATAGAAGATAAAAAGGAATTTAATAAAATATAAAAGGTTATCGAAGAAAACAAATAATTAACTTATGGAAAAATTCCTTAAAAATTGAGTTATTAA;start=355953;subtype=MAC;support_ref=97;support_variant=1;type=CRYPTIC;
scaffold51_75_with_IES	MILORD	internal_eliminated_sequence	356190	356238	.	.	.	ID=MILORD.75.356190.356238;Name=MILORD.75.356190.356238;bounded_by_ta=TRUE;common_boundary=None;end=356238;ies_id=IESPGM.PTET51.1.75.336323;ies_left_dist=-4186;ies_min_dist=4141;ies_right_dist=-4141;junction_seq=taattgatttattatTAggataaatcatcctt;read_names=J00121:27:H3GGKBBXX:5:2228:17706:38996;sequence=TATATTTATTATTTTTTTTTATAAATTAATTTGGTTACAAAATCAACAG;start=356190;subtype=MAC;support_ref=57;support_variant=1;type=CRYPTIC;
scaffold51_75_with_IES	MILORD	internal_eliminated_sequence	356440	356499	.	.	.	ID=MILORD.75.356440.356499;Name=MILORD.75.356440.356499;bounded_by_ta=TRUE;common_boundary=None;end=356499;ies_id=IESPGM.PTET51.1.75.336323;ies_left_dist=-4436;ies_min_dist=4402;ies_right_dist=-4402;junction_seq=tactagagataaaaaTAttataattcgttttc;read_names=J00121:27:H3GGKBBXX:5:1221:9465:12691;sequence=TACAGCAAATTATGGAATAAACATCGCTATCAAACTTAGGAGTACCACTTAAACCATCCT;start=356440;subtype=MAC;support_ref=86;support_variant=1;type=CRYPTIC;
scaffold51_75_with_IES	MILORD	internal_eliminated_sequence	359730	359795	.	.	.	ID=MILORD.75.359730.359795;Name=MILORD.75.359730.359795;bounded_by_ta=TRUE;common_boundary=None;end=359795;ies_id=IESPGM.PTET51.1.75.336323;ies_left_dist=-7726;ies_min_dist=7698;ies_right_dist=-7698;junction_seq=aggatcaaaagaagaTAtctccttttgaaatt;read_names=J00121:27:H3GGKBBXX:5:1128:19400:33492,J00121:27:H3GGKBBXX:5:2211:5639:40069,J00121:27:H3GGKBBXX:5:1123:9019:14308,J00121:27:H3GGKBBXX:5:1123:26047:35725,J00121:27:H3GGKBBXX:5:1222:23348:8682,J00121:27:H3GGKBBXX:5:2110:12428:32982,J00121:27:H3GGKBBXX:5:2111:12702:26107,J00121:27:H3GGKBBXX:5:1113:12946:27373,J00121:27:H3GGKBBXX:5:1112:6066:30257;sequence=TATGACTGATGATTATAATTCTTTCAGAAAATAGTTTTTTTGAGAAGAATGATAATTTATCAGTCA;start=359730;subtype=MAC;support_ref=128;support_variant=9;type=CRYPTIC;
scaffold51_75_with_IES	MILORD	internal_eliminated_sequence	363051	363076	.	.	.	ID=MILORD.75.363051.363076;Name=MILORD.75.363051.363076;bounded_by_ta=TRUE;common_boundary=None;end=363076;ies_id=IESPGM.PTET51.1.75.352727;ies_left_dist=5451;ies_min_dist=5451;ies_right_dist=6234;junction_seq=agggtctcacaatagTAgaaccatatttttag;read_names=J00121:27:H3GGKBBXX:5:1222:14631:21676,J00121:27:H3GGKBBXX:5:1127:17695:22555;sequence=TATAGTAAAATTATGCTTTGATATTA;start=363051;subtype=MAC;support_ref=158;support_variant=2;type=CRYPTIC;
scaffold51_75_with_IES	MILORD	internal_eliminated_sequence	363626	363711	.	.	.	ID=MILORD.75.363626.363711;Name=MILORD.75.363626.363711;bounded_by_ta=TRUE;common_boundary=None;end=363711;ies_id=IESPGM.PTET51.1.75.352727;ies_left_dist=4876;ies_min_dist=4876;ies_right_dist=5599;junction_seq=cgatgtttaattaatTAaaacacatcaacaga;read_names=J00121:27:H3GGKBBXX:5:1220:24211:12040;sequence=TATAGCATATATATACATAGTTAATAGATAACTATTAATAAATACAATTGAAATAAATTTGGTAAATAAGTCTTTCATTTTAAGCG;start=363626;subtype=MAC;support_ref=94;support_variant=1;type=CRYPTIC;
scaffold51_75_with_IES	MILORD	internal_eliminated_sequence	364404	366378	.	.	.	ID=MILORD.75.364404.366378;Name=MILORD.75.364404.366378;bounded_by_ta=TRUE;common_boundary=None;end=366378;ies_id=IESPGM.PTET51.1.75.352727;ies_left_dist=4098;ies_min_dist=2932;ies_right_dist=2932;junction_seq=attattatatggttaTAttattattattattc;read_names=J00121:27:H3GGKBBXX:5:2117:9993:15785;sequence=TATAATAATTCTATTAATCACATTTTATATTATTTTCTGATAGAATTTTACAAAATCAATTTAAAATTCTAGCAAAGAATTTAGGGAATATAATCCTATAATTAATACATAATTTTAATTCTATAAATTGGGATTATTATAAAAATAAGTAATTAATCAATATTAAGCAAATCTGAAGTTTATTTCTAATTAATGTTAAAAATAATATTTTTTGATGGAAAGTAATTGAGCAATGAACTTCAACATTAGATTGAAACAGAGATAATAAATATAATAAATAAATGTTAAGGAGTTTTATCTACTTTTAGTGATACTACAAAAAAGAATATAGAAATTGTTTTATTTGTAGGATAAACAGGAGCAGGAAAGAGCACTTTATTCAACTTTCTTAGCGGAGCAGAGTTCAAAATTCAAGAGAGAGTATTATAATTAAGAAATCCTTCTAATAAATTTTCAGAGATGAAAGGTGGAATGAATTCTGTATCAAAAGAGCCCAATTATTATTTTAATTCAGAATATAATCATTTATTAATAGACTTCCCTGGTTTTTAAGACACAAATGGTAAATTAGATCAACTTTTAATTGAATTAATATTTTAAAAGGTAGTCACTTAATTACATATTAAAGTAATATATGTTATAAAGAATAATGAAAGCACTCTGCCTAATAGAGGAATGTAAATAATAAAATTTATAGATTAACTATTTCAAAATAGTAATTTAGATATTAATAAGTTTAATTTATTACTAAATTGTTATTTAGAAATTTGTCAGATTTTGAATTGAAAAGAAATATAAGGAAAGAATTAACAAACGCAAATAAGAATAATTATATCGATAATATTCTTGTAATGAGAAAAGTCTAAAATACTGATGATTTAAATAATTATTTCATAAATTAAAAAAGAAATGAGTATATAAATAAAACCAGTTCAATCAAAACCTTAATCGATTCCTAAATTTTCAATTCTTTCACAATATCTAATGTAATAAATTTCAATGATTATGGATGAATACAATTGAGTTATTTATGAAAATGTAGAAAAGTTATGTGAGCAAATGAATATTTCCGAAAAGAGTGAGCAAATCAGATAAACTTAATCCCTTTTAGATATTATAACTAAAGCAGAAATAAAAGATGCTTCTGAATGGTATTCAATTTTCATTGAAATTGTGAAAAAATTCCAAAAGTTCTTTAAATTGAAAAGAATTTAAATAATTTTAAACAGATTTTACAATTTTGTTCCCAATTTTAGAATTAAATTGAAAATTACTCTGAAGTTATTTTTTCTATTAAAAGCTCTTAAAAGTAATTCCAAAACTTTAGGAGAATATAGATTAAATGGTTAAAAATCAAAAGGAAAAAACGTAAAGGGAATACCAAATTGCAACTTTTTCATCTTAAAAGGAATAATTATTGTAAACTTTTATTATTTTGAACCTTTGTAATTAAAATAAAATAGTTGGTTTAAAGTAGGGTAAAAAAATGTTAAGCTCGTGATTAATACTATGTACAAATGGAGTTATAAAAAAAAGTGAAAAGATAAGAAGATCATTATTACCACCTAGAAAATGAATTGAGAGAGATTGAAATTCGAAATTAAATTAAAGATTTTTTAAATTTCTTGTGGTTGATGAATACCATATTTGATTTTTGAAAAGATAATCTATATTAAATATTTATAATTATGAGATTTATTCCCTTAACTATTAGCCTACATATCAATTATTGAAATTGTCATAAGTGATCTGAATTTTTTAAAGTTTTATAGAAGGACTCATCTGAGGATCTGAATGAGCCTCGAATTTATTATTTTCTATTGATTGGATTATCTAATTCCATCATATCTATGAGGAGTTCATTCATCCTTTCTGTTTCTTCATGAACTTCAAAATAAATTAGACAATTGATCTTGTTTTGATTATTTTATTTAAGGTCTCTCCAAATTTGATGCAATTAATAGTTAATTATTTA;start=364404;subtype=MAC;support_ref=91;support_variant=1;type=CRYPTIC;
scaffold51_75_with_IES	MILORD	internal_eliminated_sequence	367617	367666	.	.	.	ID=MILORD.75.367617.367666;Name=MILORD.75.367617.367666;bounded_by_ta=TRUE;common_boundary=None;end=367666;ies_id=IESPGM.PTET51.1.75.352727;ies_left_dist=885;ies_min_dist=885;ies_right_dist=1644;junction_seq=tgatacaagatgtaaTAaacactttctgtaca;read_names=J00121:27:H3GGKBBXX:5:2104:5162:47999;sequence=TATAGTGTATTAATAATAAAAGGTTAATAGTTATGGAAAATAAATGTCTA;start=367617;subtype=MAC;support_ref=109;support_variant=1;type=CRYPTIC;
scaffold51_75_with_IES	MILORD	internal_eliminated_sequence	368502	369310	.	.	.	ID=MILORD.75.368502.369310;Name=MILORD.75.368502.369310;bounded_by_ta=TRUE;common_boundary=Both;end=369310;ies_id=IESPGM.PTET51.1.75.352727;ies_left_dist=0;ies_min_dist=0;ies_right_dist=0;junction_seq=attaaacgttaatgaTAgaattgatcatatat;read_names=J00121:27:H3GGKBBXX:5:1204:12317:22239,J00121:27:H3GGKBBXX:5:2119:7050:40192,J00121:27:H3GGKBBXX:5:1104:4838:25597,J00121:27:H3GGKBBXX:5:2224:17310:23575,J00121:27:H3GGKBBXX:5:1226:7527:9332,J00121:27:H3GGKBBXX:5:2117:12124:12058,J00121:27:H3GGKBBXX:5:2226:13656:36376,J00121:27:H3GGKBBXX:5:1123:8247:7205,J00121:27:H3GGKBBXX:5:2110:23561:25544,J00121:27:H3GGKBBXX:5:1116:13697:28815,J00121:27:H3GGKBBXX:5:2212:7649:16542,J00121:27:H3GGKBBXX:5:2212:32167:20762,J00121:27:H3GGKBBXX:5:1122:28118:33440,J00121:27:H3GGKBBXX:5:1104:14600:5833,J00121:27:H3GGKBBXX:5:1127:6055:43392,J00121:27:H3GGKBBXX:5:1219:28990:16665;sequence=TAAGGGAGATGTAATATATTTTACATTAAAATTTTTATTTATTTATTTATTTTATTTATTTATTAATCCTGTTAAGGAGAAACATATATTAAGACTCTATCATTTTATTTATCAACAAATTTTAAATTTGATAATTTTTTAATTTCAAACTCTATTTAACCCTTATCCTATCTTTTTTACCTGTTTTTTTATCAATAATTTTTTCTGCTGAAAGCTTTAAGAAGCAATATGATCTAAAGATCCTATTACATTATGTAATGGACAAATTTTCCATTAATTCTTAAACCATTATCCTAGGTTATTAGGAATCTATTTCTTATATTTTGAATTAATTAATCTATCAATAATTTCACTTTTAGTGCTTTTTGGGAATCCGATTACTGTTTTAAAAGATTATCTTTCAATTTAAATAATAACTGTTACATTAAATTAATCATAATCATAACGATTCTTATGTGTTAAATATCAATTAGGCGTATTTGATTATTATTAAAACTTTTATTTTGAGTTTTAATAAACAAGTCCATCACTTACTCATGCAAAGAGAGAATTTTCAGTCAATTTATTAAAGAAAATAACTGAGTTTAATTTACAATTAGAAAAAAGCTCAAAAATTCACTACTTAACAAAACAATTTAAAATTTAAAAAATAGCGAAATAAAAGTTTTATAGAATTCTGAATTAAAATGAAATCAAATTAACATCATAATTTCTGGTGACTTTAATTTTAAATAAAAACCATTCAATCTATATAATAATCCCGATATTCGCACGTTTTAAATATACCTAAAAATAAACAATTTTAAGTG;start=368502;subtype=IES;support_ref=152;support_variant=16;type=IES;
scaffold51_75_with_IES	MILORD	internal_eliminated_sequence	370229	370306	.	.	.	ID=MILORD.75.370229.370306;Name=MILORD.75.370229.370306;bounded_by_ta=TRUE;common_boundary=Both;end=370306;ies_id=IESPGM.PTET51.1.75.353645;ies_left_dist=0;ies_min_dist=0;ies_right_dist=0;junction_seq=ataattggatcaaacTAaaatatgtgatattc;read_names=J00121:27:H3GGKBBXX:5:2210:4361:34196,J00121:27:H3GGKBBXX:5:1104:24860:29765,J00121:27:H3GGKBBXX:5:2222:14062:9332,J00121:27:H3GGKBBXX:5:2211:7750:41968,J00121:27:H3GGKBBXX:5:2222:28067:13869,J00121:27:H3GGKBBXX:5:2228:17675:19531,J00121:27:H3GGKBBXX:5:2218:15930:20515,J00121:27:H3GGKBBXX:5:2223:7578:17544,J00121:27:H3GGKBBXX:5:1128:8653:39066,J00121:27:H3GGKBBXX:5:1127:12276:9930,J00121:27:H3GGKBBXX:5:1103:11860:7064,J00121:27:H3GGKBBXX:5:2113:19512:21447,J00121:27:H3GGKBBXX:5:1115:13027:3987,J00121:27:H3GGKBBXX:5:1212:3417:28657,J00121:27:H3GGKBBXX:5:1224:13758:32015,J00121:27:H3GGKBBXX:5:2113:7405:36622,J00121:27:H3GGKBBXX:5:2211:9841:44464,J00121:27:H3GGKBBXX:5:2119:12631:25527;sequence=TACAGACTGATGATATTAATCTACTGTGAAACTAAAATATCAAACAATTAATTTTAACAAATTGTTTCTACTCAGCAA;start=370229;subtype=IES;support_ref=172;support_variant=18;type=IES;
scaffold51_75_with_IES	MILORD	internal_eliminated_sequence	376502	377049	.	.	.	ID=MILORD.75.376502.377049;Name=MILORD.75.376502.377049;bounded_by_ta=TRUE;common_boundary=Both;end=377049;ies_id=IESPGM.PTET51.1.75.359840;ies_left_dist=0;ies_min_dist=0;ies_right_dist=0;junction_seq=aacagaataataagtTAcctaaactgaagtgg;read_names=J00121:27:H3GGKBBXX:5:2104:13656:42354,J00121:27:H3GGKBBXX:5:2206:22922:48069,J00121:27:H3GGKBBXX:5:1201:3366:20691,J00121:27:H3GGKBBXX:5:2206:27864:31769,J00121:27:H3GGKBBXX:5:1107:10287:16753,J00121:27:H3GGKBBXX:5:2106:4482:11372,J00121:27:H3GGKBBXX:5:2222:28158:15645,J00121:27:H3GGKBBXX:5:2228:23652:46451,J00121:27:H3GGKBBXX:5:1128:10145:37712,J00121:27:H3GGKBBXX:5:1115:10033:48597,J00121:27:H3GGKBBXX:5:2201:18142:34477,J00121:27:H3GGKBBXX:5:2215:30878:31259,J00121:27:H3GGKBBXX:5:1108:27823:15944,J00121:27:H3GGKBBXX:5:2103:32015:11882,J00121:27:H3GGKBBXX:5:2104:6380:17051,J00121:27:H3GGKBBXX:5:2104:24586:6747,J00121:27:H3GGKBBXX:5:1117:7496:2809,J00121:27:H3GGKBBXX:5:2203:31020:8611,J00121:27:H3GGKBBXX:5:2202:15879:22960,J00121:27:H3GGKBBXX:5:2110:14438:46487,J00121:27:H3GGKBBXX:5:1119:23520:8629,J00121:27:H3GGKBBXX:5:2219:23155:16717,J00121:27:H3GGKBBXX:5:1219:8166:35620,J00121:27:H3GGKBBXX:5:2208:29620:8154,J00121:27:H3GGKBBXX:5:1121:14012:28481,J00121:27:H3GGKBBXX:5:1128:11109:6994,J00121:27:H3GGKBBXX:5:1111:5254:8137,J00121:27:H3GGKBBXX:5:1113:21308:2404;sequence=TATAATCAAATAGATTTTTCATAAAATATTTTGTTGAAATATTTTTCTTCAAACTTTTCCAAATCCTTTTATGAACTAGTAGGTAAAAAGTGAGCAAATTTTTTCTTAATTAAATTCCATAAACATATCACTATTTTCAAAATGTTCATTAATAATCAATTAAATTCAATTTTGAAAAAGTCCAAAAGGGCTATTTAAAAAGATAATGATCCATAATTTTATCTAAGCAAAATAATAATTTTCTCAACTTAAAATTGTGTTTTAAATTCATCACATCACTTAATAATTCAATACATACCTTTACACCTAAGACGACCAACTCAATTAAACTTAAACTAAGAGCCGTTTAGTTTTTTGTCTGTACATAATATTGTATCATTTGAGACTTCCTTCAAATGGAGCATTCAAAAGAGAGGAATGTAGGTTTTTACTCTACTTTATTTTATTTTCTCAATAACTCTTATTTCATAATTAAATATCAAGGTAAAATTTATTTAGCTCTTATTTGTATATTTTATATTTAAATTAATTTGCTTTTTATTTATCTA;start=376502;subtype=IES;support_ref=42;support_variant=28;type=IES;
scaffold51_75_with_IES	MILORD	internal_eliminated_sequence	376803	376862	.	.	.	ID=MILORD.75.376803.376862;Name=MILORD.75.376803.376862;bounded_by_ta=TRUE;common_boundary=None;end=376862;ies_id=IESPGM.PTET51.1.75.359840;ies_left_dist=-301;ies_min_dist=187;ies_right_dist=187;junction_seq=ttcaatacataccttTAcataatattgtatca;read_names=J00121:27:H3GGKBBXX:5:2120:3721:17403;sequence=TACACCTAAGACGACCAACTCAATTAAACTTAAACTAAGAGCCGTTTAGTTTTTTGTCTG;start=376803;subtype=INTERNAL;support_ref=20;support_variant=1;type=ALTERNATIVE;
scaffold51_75_with_IES	MILORD	internal_eliminated_sequence	378804	378814	.	.	.	ID=MILORD.75.378804.378814;Name=MILORD.75.378804.378814;bounded_by_ta=TRUE;common_boundary=None;end=378814;ies_id=IESPGM.PTET51.1.75.359840;ies_left_dist=-2302;ies_min_dist=1765;ies_right_dist=-1765;junction_seq=aaataaaagacatttTAaagtaattgcaattc;read_names=J00121:27:H3GGKBBXX:5:1211:31365:23487;sequence=TATATGTTGAC;start=378804;subtype=MAC;support_ref=43;support_variant=1;type=CRYPTIC;
scaffold51_76_with_IES	MILORD	internal_eliminated_sequence	651	686	.	.	.	ID=MILORD.76.651.686;Name=MILORD.76.651.686;bounded_by_ta=TRUE;common_boundary=None;end=686;ies_id=IESPGM.PTET51.1.76.2686;ies_left_dist=2035;ies_min_dist=2035;ies_right_dist=2073;junction_seq=tagacttgataattgTAaatgttaatgtgctt;read_names=J00121:27:H3GGKBBXX:5:2207:21653:34653;sequence=TACTTCATGCTATGATGATAGATATCTAATTGGAAA;start=651;subtype=MAC;support_ref=98;support_variant=1;type=CRYPTIC;
scaffold51_76_with_IES	MILORD	internal_eliminated_sequence	2686	2759	.	.	.	ID=MILORD.76.2686.2759;Name=MILORD.76.2686.2759;bounded_by_ta=TRUE;common_boundary=Both;end=2759;ies_id=IESPGM.PTET51.1.76.2686;ies_left_dist=0;ies_min_dist=0;ies_right_dist=0;junction_seq=ttcgcctgattattgTAcaagttgtgatacaa;read_names=J00121:27:H3GGKBBXX:5:2219:12337:16612,J00121:27:H3GGKBBXX:5:1204:12976:45432,J00121:27:H3GGKBBXX:5:1126:10805:9350,J00121:27:H3GGKBBXX:5:2214:6725:41141,J00121:27:H3GGKBBXX:5:1122:23805:27584,J00121:27:H3GGKBBXX:5:1207:26606:48227,J00121:27:H3GGKBBXX:5:2202:21308:45379,J00121:27:H3GGKBBXX:5:1105:18578:29114,J00121:27:H3GGKBBXX:5:1211:9800:25122;sequence=TATTATTCATTCTCATCTATATTTATATTTATATCTATAATTATAATTATATTTATTATATAAGTAATTAATAA;start=2686;subtype=IES;support_ref=4;support_variant=9;type=IES;
scaffold51_76_with_IES	MILORD	internal_eliminated_sequence	3202	3231	.	.	.	ID=MILORD.76.3202.3231;Name=MILORD.76.3202.3231;bounded_by_ta=TRUE;common_boundary=None;end=3231;ies_id=IESPGM.PTET51.1.76.3079;ies_left_dist=-2;ies_min_dist=2;ies_right_dist=-2;junction_seq=tattatgaagatttaTAattgacatgttaaag;read_names=J00121:27:H3GGKBBXX:5:2123:18304:1912,J00121:27:H3GGKBBXX:5:2118:5142:29149,J00121:27:H3GGKBBXX:5:1110:17563:18915,J00121:27:H3GGKBBXX:5:2228:9008:9930,J00121:27:H3GGKBBXX:5:1207:14042:32683,J00121:27:H3GGKBBXX:5:2204:23368:39770,J00121:27:H3GGKBBXX:5:2217:9252:12708,J00121:27:H3GGKBBXX:5:1123:12916:41000,J00121:27:H3GGKBBXX:5:2219:7182:2369,J00121:27:H3GGKBBXX:5:2218:31152:34020;sequence=TATAATAAAAATAATAATTATTGTTATCTA;start=3202;subtype=OVERLAPPING;support_ref=0;support_variant=10;type=ALTERNATIVE;
scaffold51_76_with_IES	MILORD	internal_eliminated_sequence	3481	3506	.	.	.	ID=MILORD.76.3481.3506;Name=MILORD.76.3481.3506;bounded_by_ta=TRUE;common_boundary=Both;end=3506;ies_id=IESPGM.PTET51.1.76.3330;ies_left_dist=0;ies_min_dist=0;ies_right_dist=0;junction_seq=gaattgcaacaaatgTAaaggtaatagaattt;read_names=J00121:27:H3GGKBBXX:5:1121:31061:14484,J00121:27:H3GGKBBXX:5:2109:28848:13500,J00121:27:H3GGKBBXX:5:1214:24271:18652,J00121:27:H3GGKBBXX:5:2216:3742:2844,J00121:27:H3GGKBBXX:5:2126:18791:12181,J00121:27:H3GGKBBXX:5:1103:25246:20973,J00121:27:H3GGKBBXX:5:2216:12936:4532,J00121:27:H3GGKBBXX:5:1104:14529:30187,J00121:27:H3GGKBBXX:5:2104:20060:24542,J00121:27:H3GGKBBXX:5:1114:25195:34284,J00121:27:H3GGKBBXX:5:1209:14600:32842,J00121:27:H3GGKBBXX:5:1208:25002:32050,J00121:27:H3GGKBBXX:5:1114:25114:34248,J00121:27:H3GGKBBXX:5:2207:9029:42319,J00121:27:H3GGKBBXX:5:1209:28392:32437,J00121:27:H3GGKBBXX:5:2121:19004:19267,J00121:27:H3GGKBBXX:5:1126:11972:19636,J00121:27:H3GGKBBXX:5:1112:7334:41809,J00121:27:H3GGKBBXX:5:1220:28321:5165,J00121:27:H3GGKBBXX:5:1201:16914:4286,J00121:27:H3GGKBBXX:5:1213:18984:29712,J00121:27:H3GGKBBXX:5:2221:30969:45379,J00121:27:H3GGKBBXX:5:1108:18832:28639,J00121:27:H3GGKBBXX:5:1127:5112:21641,J00121:27:H3GGKBBXX:5:1120:16478:24595,J00121:27:H3GGKBBXX:5:1216:17817:4233,J00121:27:H3GGKBBXX:5:1106:27732:41176,J00121:27:H3GGKBBXX:5:1203:16193:47559,J00121:27:H3GGKBBXX:5:1115:25347:36411;sequence=TATAAAGGAAATAATGAATTTTACAA;start=3481;subtype=IES;support_ref=4;support_variant=29;type=IES;
scaffold51_76_with_IES	MILORD	internal_eliminated_sequence	4687	4716	.	.	.	ID=MILORD.76.4687.4716;Name=MILORD.76.4687.4716;bounded_by_ta=TRUE;common_boundary=None;end=4716;ies_id=IESPGM.PTET51.1.76.4482;ies_left_dist=144;ies_min_dist=140;ies_right_dist=140;junction_seq=tgaaacggatagttcTAgataaccttaaaagt;read_names=J00121:27:H3GGKBBXX:5:2110:29467:29624;sequence=TAAATATTAGATTGAAATTAGTGAAATTGA;start=4687;subtype=MAC;support_ref=77;support_variant=1;type=CRYPTIC;
scaffold51_76_with_IES	MILORD	internal_eliminated_sequence	4831	4856	.	.	.	ID=MILORD.76.4831.4856;Name=MILORD.76.4831.4856;bounded_by_ta=TRUE;common_boundary=Both;end=4856;ies_id=IESPGM.PTET51.1.76.4482;ies_left_dist=0;ies_min_dist=0;ies_right_dist=0;junction_seq=ccctaatacaacttaTAcattctaaattaatg;read_names=J00121:27:H3GGKBBXX:5:2216:5315:29237,J00121:27:H3GGKBBXX:5:1215:5731:21166,J00121:27:H3GGKBBXX:5:2220:25033:20111,J00121:27:H3GGKBBXX:5:2108:18203:13201,J00121:27:H3GGKBBXX:5:1119:23510:23346,J00121:27:H3GGKBBXX:5:2109:27499:44359,J00121:27:H3GGKBBXX:5:1225:8024:36429,J00121:27:H3GGKBBXX:5:1120:3701:27145,J00121:27:H3GGKBBXX:5:2214:23389:14519,J00121:27:H3GGKBBXX:5:1205:8115:41651,J00121:27:H3GGKBBXX:5:1124:6644:18423,J00121:27:H3GGKBBXX:5:1118:4848:6343,J00121:27:H3GGKBBXX:5:1107:16914:31646,J00121:27:H3GGKBBXX:5:1207:24160:48913,J00121:27:H3GGKBBXX:5:2227:15047:1965,J00121:27:H3GGKBBXX:5:2216:6380:3020,J00121:27:H3GGKBBXX:5:1118:26139:25544,J00121:27:H3GGKBBXX:5:2115:15940:43744,J00121:27:H3GGKBBXX:5:2113:21917:35532,J00121:27:H3GGKBBXX:5:2103:6066:46856,J00121:27:H3GGKBBXX:5:1114:10693:18019,J00121:27:H3GGKBBXX:5:1115:6238:36991,J00121:27:H3GGKBBXX:5:1117:17421:19935,J00121:27:H3GGKBBXX:5:2125:13738:26037,J00121:27:H3GGKBBXX:5:2225:10581:33615,J00121:27:H3GGKBBXX:5:2219:10307:9332,J00121:27:H3GGKBBXX:5:2225:28747:22221,J00121:27:H3GGKBBXX:5:2212:16325:12937,J00121:27:H3GGKBBXX:5:2213:10358:20639,J00121:27:H3GGKBBXX:5:1108:2463:23065,J00121:27:H3GGKBBXX:5:1121:24545:48245,J00121:27:H3GGKBBXX:5:2116:15777:10757,J00121:27:H3GGKBBXX:5:2124:12479:2123,J00121:27:H3GGKBBXX:5:2226:21197:40332;sequence=TATAGTATCTTTTTAATTTTTATTGA;start=4831;subtype=IES;support_ref=6;support_variant=34;type=IES;
scaffold51_76_with_IES	MILORD	internal_eliminated_sequence	5420	5447	.	.	.	ID=MILORD.76.5420.5447;Name=MILORD.76.5420.5447;bounded_by_ta=TRUE;common_boundary=Both;end=5447;ies_id=IESPGM.PTET51.1.76.5045;ies_left_dist=0;ies_min_dist=0;ies_right_dist=0;junction_seq=atcagataatagcaaTActgtaacctaaatat;read_names=J00121:27:H3GGKBBXX:5:1219:5406:37413,J00121:27:H3GGKBBXX:5:2113:31111:4796,J00121:27:H3GGKBBXX:5:1126:17858:33211,J00121:27:H3GGKBBXX:5:1110:2311:2404,J00121:27:H3GGKBBXX:5:2115:16214:8137,J00121:27:H3GGKBBXX:5:2126:24627:3899,J00121:27:H3GGKBBXX:5:2202:5690:2176,J00121:27:H3GGKBBXX:5:2227:15473:34811,J00121:27:H3GGKBBXX:5:2220:8115:24876,J00121:27:H3GGKBBXX:5:2126:23663:3846,J00121:27:H3GGKBBXX:5:2218:5020:12269,J00121:27:H3GGKBBXX:5:1109:13575:49247,J00121:27:H3GGKBBXX:5:1111:19116:23610;sequence=TATAGAAAAAGGCAATTGAAATTAATTA;start=5420;subtype=IES;support_ref=0;support_variant=13;type=IES;
scaffold51_76_with_IES	MILORD	internal_eliminated_sequence	5557	5600	.	.	.	ID=MILORD.76.5557.5600;Name=MILORD.76.5557.5600;bounded_by_ta=TRUE;common_boundary=Both;end=5600;ies_id=IESPGM.PTET51.1.76.5154;ies_left_dist=0;ies_min_dist=0;ies_right_dist=0;junction_seq=ataatatacaaacaaTAtcatgcctagtctaa;read_names=J00121:27:H3GGKBBXX:5:2201:26504:14185;sequence=TATGATTGATATCTAAATTATTATTACTCAATAAAATAAGACCA;start=5557;subtype=IES;support_ref=34;support_variant=1;type=IES;
scaffold51_76_with_IES	MILORD	internal_eliminated_sequence	6258	6285	.	.	.	ID=MILORD.76.6258.6285;Name=MILORD.76.6258.6285;bounded_by_ta=TRUE;common_boundary=Both;end=6285;ies_id=IESPGM.PTET51.1.76.5811;ies_left_dist=0;ies_min_dist=0;ies_right_dist=0;junction_seq=aggtcgtttctttatTAcataaaatgaggatg;read_names=J00121:27:H3GGKBBXX:5:1116:8420:20515,J00121:27:H3GGKBBXX:5:1110:5720:32367,J00121:27:H3GGKBBXX:5:2116:18517:22151,J00121:27:H3GGKBBXX:5:1221:14620:21658,J00121:27:H3GGKBBXX:5:1216:11901:42513,J00121:27:H3GGKBBXX:5:1204:27306:3407,J00121:27:H3GGKBBXX:5:2222:18274:9526,J00121:27:H3GGKBBXX:5:1218:10845:48104,J00121:27:H3GGKBBXX:5:1216:14346:27232,J00121:27:H3GGKBBXX:5:1109:13595:43867,J00121:27:H3GGKBBXX:5:2110:30320:9649,J00121:27:H3GGKBBXX:5:1102:8826:39225,J00121:27:H3GGKBBXX:5:2222:7781:3969,J00121:27:H3GGKBBXX:5:2216:12083:15258,J00121:27:H3GGKBBXX:5:1214:12601:35743,J00121:27:H3GGKBBXX:5:2125:8511:4356;sequence=TATAGTAAACAAAGCATTAAGAAATGTA;start=6258;subtype=IES;support_ref=108;support_variant=16;type=IES;
scaffold51_76_with_IES	MILORD	internal_eliminated_sequence	6518	6543	.	.	.	ID=MILORD.76.6518.6543;Name=MILORD.76.6518.6543;bounded_by_ta=TRUE;common_boundary=None;end=6543;ies_id=IESPGM.PTET51.1.76.6017;ies_left_dist=-26;ies_min_dist=26;ies_right_dist=168;junction_seq=taactgttattaaatTAttgtggctttaaatt;read_names=J00121:27:H3GGKBBXX:5:2108:8044:26652,J00121:27:H3GGKBBXX:5:2201:16021:12480,J00121:27:H3GGKBBXX:5:2201:5132:47208;sequence=TATAGGTAGGAAAATGTATTTTATTA;start=6518;subtype=INTERNAL;support_ref=0;support_variant=3;type=ALTERNATIVE;
scaffold51_76_with_IES	MILORD	internal_eliminated_sequence	6518	6709	.	.	.	ID=MILORD.76.6518.6709;Name=MILORD.76.6518.6709;bounded_by_ta=TRUE;common_boundary=None;end=6709;ies_id=IESPGM.PTET51.1.76.6017;ies_left_dist=-26;ies_min_dist=2;ies_right_dist=2;junction_seq=taactgttattaaatTAtatactttgttgatg;read_names=J00121:27:H3GGKBBXX:5:1117:7638:30591;sequence=TATAGGTAGGAAAATGTATTTTATTATATTGTGGCTTTAAATTTGGTTTAAAATTCAAATATGTTTATTTATAATAAAATTCTTTAATCTAAAAATTTCAATCAAAAAAGCCGAACAAAAATTAGGAAAATAATTGAAAATAAATATAAGAATAAAACTTTGAAAAAGGTTTTTAGATTTGTAAATGAACAA;start=6518;subtype=INTERNAL;support_ref=0;support_variant=1;type=ALTERNATIVE;
scaffold51_76_with_IES	MILORD	internal_eliminated_sequence	7969	9166	.	.	.	ID=MILORD.76.7969.9166;Name=MILORD.76.7969.9166;bounded_by_ta=TRUE;common_boundary=None;end=9166;ies_id=IESPGM.PTET51.1.76.7526;ies_left_dist=252;ies_min_dist=252;ies_right_dist=-593;junction_seq=ggtaattatccattaTAtaatcatcaattgtt;read_names=J00121:27:H3GGKBBXX:5:1218:16802:13130;sequence=TATTTTAGATCGGAAGCTCAATCAGAAATATATTTAATGGCTATTATCTTCTTCACGAATATTCTAATTTCATAAACTATAATTGAAGCAATGGCAATATTTGGAAGAATTTCAATTTATAGATATATAGCCTCAAGCCTCAAATAAATGGAATTTAATCCATTATTTCATTTGATGCATTTTTTCGTTCTTCACAGTTGTCTTGAAGATATTTATGACGAATTCTTAAAAATTTGAAATGATACTTTGAATTATTAGTGTAGCAATAAATCTTTTTTGGAAATTTTGATCTCCATTTTATTCTTATATTTTAAATTGAAATACACCTCGAAAATGAAAATTTAAATATTAATGCTAAAAATTTCTTAATTGAATACGAAAATGAAGTTATTTGAGGATTTATTTAAATATGGCAAAAGTTCATCAGTTATAGATTAAAATCAAACATATTTTCTTAAAATGTAAAAATAATTTATAATAGAAATGAACTTAAATCAATCTTTTATAAATCAAGAGTTTTCAAGATAATTTTCAATATTAATTTATTCTTAGTTATATTAAATAGCAATAACAATCTAAAATCAAAAAGATAATTATGCCTTCAATATATCTTTAATTATATTAAAATAAAAATTGAATATAAAAAAGAATCAAAATTATAATATATAAAAGAGTAAAGACTTGATTGAAATTCATAATGTATTCATTCATAGTATTAAATTATCAAATTTATAGTTATTCACTATTTATTTAAATGACTTAGATTAAATATAAATCTAATGTTTAAAAGCAATTTCATTAAGTTTAATTATATCTCTGATTTATTATGTTGTTATGAATTTTCACTTGAATTATCATTTGAATATACTTTGACTTTAATAAAATAGTTAGTCAGATTATATCAAGCTATGATATAAACCATATAATTGATAGAAATGATAGTAAATTTATCATGATTATAAAAAATAAAAGGTACTTTAAGTATTCAAAGCACAAATATTATTATTTTAATACTTTGCTAAATATAATAAATGATGTTGCTGAATTTTACATATCTAGTTAATAAAATGAAATAAATAATTGATAATATATATGATGTATTTGATATATCAAGTTTTTCCGAAAATAATCATTAAAATTTCGAGTATTCTCAAAAACAAGATAACAATATCAACGTATAATAACATGGCTGCAATAA;start=7969;subtype=EXTERNAL;support_ref=82;support_variant=1;type=ALTERNATIVE;
scaffold51_76_with_IES	MILORD	internal_eliminated_sequence	8221	8573	.	.	.	ID=MILORD.76.8221.8573;Name=MILORD.76.8221.8573;bounded_by_ta=TRUE;common_boundary=Both;end=8573;ies_id=IESPGM.PTET51.1.76.7526;ies_left_dist=0;ies_min_dist=0;ies_right_dist=0;junction_seq=aatgatactttgaatTAtatctttaattatat;read_names=J00121:27:H3GGKBBXX:5:2121:21511:43972,J00121:27:H3GGKBBXX:5:2108:24860:20515,J00121:27:H3GGKBBXX:5:1228:15859:26441,J00121:27:H3GGKBBXX:5:1210:23358:16120,J00121:27:H3GGKBBXX:5:1218:31598:13623,J00121:27:H3GGKBBXX:5:2224:6187:39084,J00121:27:H3GGKBBXX:5:1107:15919:1402,J00121:27:H3GGKBBXX:5:1106:2950:14238,J00121:27:H3GGKBBXX:5:1101:16163:39418,J00121:27:H3GGKBBXX:5:1107:15899:1367,J00121:27:H3GGKBBXX:5:2108:11241:45871,J00121:27:H3GGKBBXX:5:1107:3488:19355,J00121:27:H3GGKBBXX:5:1201:10876:12427,J00121:27:H3GGKBBXX:5:2216:18558:35057,J00121:27:H3GGKBBXX:5:2101:4046:28164,J00121:27:H3GGKBBXX:5:2214:25276:24366;sequence=TATTAGTGTAGCAATAAATCTTTTTTGGAAATTTTGATCTCCATTTTATTCTTATATTTTAAATTGAAATACACCTCGAAAATGAAAATTTAAATATTAATGCTAAAAATTTCTTAATTGAATACGAAAATGAAGTTATTTGAGGATTTATTTAAATATGGCAAAAGTTCATCAGTTATAGATTAAAATCAAACATATTTTCTTAAAATGTAAAAATAATTTATAATAGAAATGAACTTAAATCAATCTTTTATAAATCAAGAGTTTTCAAGATAATTTTCAATATTAATTTATTCTTAGTTATATTAAATAGCAATAACAATCTAAAATCAAAAAGATAATTATGCCTTCAA;start=8221;subtype=IES;support_ref=68;support_variant=16;type=IES;
scaffold51_76_with_IES	MILORD	internal_eliminated_sequence	8397	8833	.	.	.	ID=MILORD.76.8397.8833;Name=MILORD.76.8397.8833;bounded_by_ta=TRUE;common_boundary=None;end=8833;ies_id=IESPGM.PTET51.1.76.7526;ies_left_dist=-176;ies_min_dist=176;ies_right_dist=-260;junction_seq=caaaagttcatcagtTActttgactttaataa;read_names=J00121:27:H3GGKBBXX:5:1106:2016:19654,J00121:27:H3GGKBBXX:5:1218:20791:44201;sequence=TATAGATTAAAATCAAACATATTTTCTTAAAATGTAAAAATAATTTATAATAGAAATGAACTTAAATCAATCTTTTATAAATCAAGAGTTTTCAAGATAATTTTCAATATTAATTTATTCTTAGTTATATTAAATAGCAATAACAATCTAAAATCAAAAAGATAATTATGCCTTCAATATATCTTTAATTATATTAAAATAAAAATTGAATATAAAAAAGAATCAAAATTATAATATATAAAAGAGTAAAGACTTGATTGAAATTCATAATGTATTCATTCATAGTATTAAATTATCAAATTTATAGTTATTCACTATTTATTTAAATGACTTAGATTAAATATAAATCTAATGTTTAAAAGCAATTTCATTAAGTTTAATTATATCTCTGATTTATTATGTTGTTATGAATTTTCACTTGAATTATCATTTGAATA;start=8397;subtype=OVERLAPPING;support_ref=52;support_variant=2;type=ALTERNATIVE;
scaffold51_76_with_IES	MILORD	internal_eliminated_sequence	8917	9136	.	.	.	ID=MILORD.76.8917.9136;Name=MILORD.76.8917.9136;bounded_by_ta=TRUE;common_boundary=None;end=9136;ies_id=IESPGM.PTET51.1.76.8564;ies_left_dist=695;ies_min_dist=504;ies_right_dist=504;junction_seq=aaatgatagtaaattTAtcaacgtataataac;read_names=J00121:27:H3GGKBBXX:5:1124:27082:30802,J00121:27:H3GGKBBXX:5:2210:9567:38996;sequence=TATCATGATTATAAAAAATAAAAGGTACTTTAAGTATTCAAAGCACAAATATTATTATTTTAATACTTTGCTAAATATAATAAATGATGTTGCTGAATTTTACATATCTAGTTAATAAAATGAAATAAATAATTGATAATATATATGATGTATTTGATATATCAAGTTTTTCCGAAAATAATCATTAAAATTTCGAGTATTCTCAAAAACAAGATAACAA;start=8917;subtype=MAC;support_ref=180;support_variant=2;type=CRYPTIC;
scaffold51_76_with_IES	MILORD	internal_eliminated_sequence	9067	9166	.	.	.	ID=MILORD.76.9067.9166;Name=MILORD.76.9067.9166;bounded_by_ta=TRUE;common_boundary=None;end=9166;ies_id=IESPGM.PTET51.1.76.8564;ies_left_dist=545;ies_min_dist=474;ies_right_dist=474;junction_seq=ataatatatatgatgTAtaatcatcaattgtt;read_names=J00121:27:H3GGKBBXX:5:1202:10673:6660;sequence=TATTTGATATATCAAGTTTTTCCGAAAATAATCATTAAAATTTCGAGTATTCTCAAAAACAAGATAACAATATCAACGTATAATAACATGGCTGCAATAA;start=9067;subtype=MAC;support_ref=76;support_variant=1;type=CRYPTIC;
scaffold51_76_with_IES	MILORD	internal_eliminated_sequence	9612	9640	.	.	.	ID=MILORD.76.9612.9640;Name=MILORD.76.9612.9640;bounded_by_ta=TRUE;common_boundary=Both;end=9640;ies_id=IESPGM.PTET51.1.76.8564;ies_left_dist=0;ies_min_dist=0;ies_right_dist=0;junction_seq=atagtaagtagtatgTAattgagaggcaccta;read_names=J00121:27:H3GGKBBXX:5:1117:28513:10071,J00121:27:H3GGKBBXX:5:1216:21998:2439,J00121:27:H3GGKBBXX:5:2124:26463:38134,J00121:27:H3GGKBBXX:5:1109:24322:11214,J00121:27:H3GGKBBXX:5:1119:29021:12286,J00121:27:H3GGKBBXX:5:2226:21582:28586,J00121:27:H3GGKBBXX:5:1114:27468:31365,J00121:27:H3GGKBBXX:5:1121:13393:34793,J00121:27:H3GGKBBXX:5:1122:28818:29026,J00121:27:H3GGKBBXX:5:2217:5781:12181,J00121:27:H3GGKBBXX:5:1221:13311:43515,J00121:27:H3GGKBBXX:5:2120:26321:21430,J00121:27:H3GGKBBXX:5:2212:22475:42583,J00121:27:H3GGKBBXX:5:2218:27326:8224,J00121:27:H3GGKBBXX:5:2119:14418:41423,J00121:27:H3GGKBBXX:5:2216:3985:11671,J00121:27:H3GGKBBXX:5:1116:16711:18318,J00121:27:H3GGKBBXX:5:1110:24434:13834,J00121:27:H3GGKBBXX:5:1121:15290:19619,J00121:27:H3GGKBBXX:5:1102:18629:24243,J00121:27:H3GGKBBXX:5:1120:14925:18669,J00121:27:H3GGKBBXX:5:1205:8298:42987,J00121:27:H3GGKBBXX:5:1106:15686:9719,J00121:27:H3GGKBBXX:5:1225:3671:47805,J00121:27:H3GGKBBXX:5:1112:26392:8541,J00121:27:H3GGKBBXX:5:1128:21359:4145,J00121:27:H3GGKBBXX:5:1204:22688:12638,J00121:27:H3GGKBBXX:5:1128:2108:5886,J00121:27:H3GGKBBXX:5:1109:20862:41335;sequence=TATGAAGAATATCGAAATTATTTGAATTA;start=9612;subtype=IES;support_ref=0;support_variant=29;type=IES;
scaffold51_76_with_IES	MILORD	internal_eliminated_sequence	10096	10142	.	.	.	ID=MILORD.76.10096.10142;Name=MILORD.76.10096.10142;bounded_by_ta=TRUE;common_boundary=None;end=10142;ies_id=IESPGM.PTET51.1.76.8564;ies_left_dist=-484;ies_min_dist=484;ies_right_dist=-502;junction_seq=catcagagtaataccTAacataacatactaat;read_names=J00121:27:H3GGKBBXX:5:1118:28158:15996;sequence=TATTATTGTTGTTATACATGTAATTTATTAATATAATAATGATATAA;start=10096;subtype=MAC;support_ref=87;support_variant=1;type=CRYPTIC;
scaffold51_76_with_IES	MILORD	internal_eliminated_sequence	10764	10791	.	.	.	ID=MILORD.76.10764.10791;Name=MILORD.76.10764.10791;bounded_by_ta=TRUE;common_boundary=Both;end=10791;ies_id=IESPGM.PTET51.1.76.9687;ies_left_dist=0;ies_min_dist=0;ies_right_dist=0;junction_seq=ctatgagattattaaTAgcatgattgtctgat;read_names=J00121:27:H3GGKBBXX:5:1204:28402:15680,J00121:27:H3GGKBBXX:5:2220:29447:43620,J00121:27:H3GGKBBXX:5:2227:13271:15029,J00121:27:H3GGKBBXX:5:2228:18456:47858,J00121:27:H3GGKBBXX:5:2212:11769:38873,J00121:27:H3GGKBBXX:5:1218:7567:24349,J00121:27:H3GGKBBXX:5:2206:26129:26441,J00121:27:H3GGKBBXX:5:1228:24139:15469,J00121:27:H3GGKBBXX:5:2224:16285:42829,J00121:27:H3GGKBBXX:5:1117:10186:2475,J00121:27:H3GGKBBXX:5:2225:10653:47489,J00121:27:H3GGKBBXX:5:1111:24444:26828;sequence=TACAGATGGATAGATCCTAGAAATACTA;start=10764;subtype=IES;support_ref=18;support_variant=12;type=IES;
scaffold51_76_with_IES	MILORD	internal_eliminated_sequence	10942	10984	.	.	.	ID=MILORD.76.10942.10984;Name=MILORD.76.10942.10984;bounded_by_ta=TRUE;common_boundary=Both;end=10984;ies_id=IESPGM.PTET51.1.76.9837;ies_left_dist=0;ies_min_dist=0;ies_right_dist=0;junction_seq=taggtttaaatttgtTAtcagttgagaagttg;read_names=J00121:27:H3GGKBBXX:5:1222:10815:34160,J00121:27:H3GGKBBXX:5:2102:14123:28991,J00121:27:H3GGKBBXX:5:2128:24556:40104,J00121:27:H3GGKBBXX:5:2217:4401:46188,J00121:27:H3GGKBBXX:5:2111:29762:40403;sequence=TATAGTTAAATAGGAGGATTATTATACATTTAGAAATCAACTA;start=10942;subtype=IES;support_ref=2;support_variant=5;type=IES;
scaffold51_76_with_IES	MILORD	internal_eliminated_sequence	13309	13385	.	.	.	ID=MILORD.76.13309.13385;Name=MILORD.76.13309.13385;bounded_by_ta=TRUE;common_boundary=Both;end=13385;ies_id=IESPGM.PTET51.1.76.12161;ies_left_dist=0;ies_min_dist=0;ies_right_dist=0;junction_seq=aattacaaaaataatTAttggctaaaatataa;read_names=J00121:27:H3GGKBBXX:5:2118:26717:39488,J00121:27:H3GGKBBXX:5:1228:5426:7240,J00121:27:H3GGKBBXX:5:2207:24708:43075,J00121:27:H3GGKBBXX:5:1207:27184:38082,J00121:27:H3GGKBBXX:5:1211:12987:26705;sequence=TACACTCAAATTACAGATTTTATAGATTTAAAAATAAAATAAAGTGTCGATAAGTTATTTTAAACTACTCCTAAGTG;start=13309;subtype=IES;support_ref=2;support_variant=5;type=IES;
scaffold51_76_with_IES	MILORD	internal_eliminated_sequence	13442	13487	.	.	.	ID=MILORD.76.13442.13487;Name=MILORD.76.13442.13487;bounded_by_ta=TRUE;common_boundary=Both;end=13487;ies_id=IESPGM.PTET51.1.76.12217;ies_left_dist=0;ies_min_dist=0;ies_right_dist=0;junction_seq=ttgttgggtgaatgtTAtcataatgaccctga;read_names=J00121:27:H3GGKBBXX:5:1119:8369:29606,J00121:27:H3GGKBBXX:5:1108:11982:39629,J00121:27:H3GGKBBXX:5:2221:23713:9983,J00121:27:H3GGKBBXX:5:2111:26129:42864,J00121:27:H3GGKBBXX:5:2223:24251:15557,J00121:27:H3GGKBBXX:5:2207:21745:34706,J00121:27:H3GGKBBXX:5:1201:6390:16331,J00121:27:H3GGKBBXX:5:2108:8176:29272,J00121:27:H3GGKBBXX:5:1110:14489:7398,J00121:27:H3GGKBBXX:5:1211:9364:31716,J00121:27:H3GGKBBXX:5:1208:9546:7627,J00121:27:H3GGKBBXX:5:1117:11272:19689,J00121:27:H3GGKBBXX:5:2219:19471:11495,J00121:27:H3GGKBBXX:5:1121:14499:21236,J00121:27:H3GGKBBXX:5:2108:6137:16454,J00121:27:H3GGKBBXX:5:1117:27610:10862,J00121:27:H3GGKBBXX:5:2213:11606:33422,J00121:27:H3GGKBBXX:5:1220:3417:37027,J00121:27:H3GGKBBXX:5:2211:27641:39611,J00121:27:H3GGKBBXX:5:1213:14204:35532,J00121:27:H3GGKBBXX:5:2120:18061:28147,J00121:27:H3GGKBBXX:5:1219:15382:12779,J00121:27:H3GGKBBXX:5:2105:28980:39330,J00121:27:H3GGKBBXX:5:1215:4888:14748,J00121:27:H3GGKBBXX:5:2220:29812:48474,J00121:27:H3GGKBBXX:5:2114:9902:1279,J00121:27:H3GGKBBXX:5:2123:20912:5200,J00121:27:H3GGKBBXX:5:1128:21623:21272;sequence=TATAGTTGTTTCTATTTCAAACTGGACTGAATATAATACTCAAGTG;start=13442;subtype=IES;support_ref=0;support_variant=28;type=IES;
scaffold51_76_with_IES	MILORD	internal_eliminated_sequence	13795	13825	.	.	.	ID=MILORD.76.13795.13825;Name=MILORD.76.13795.13825;bounded_by_ta=TRUE;common_boundary=Both;end=13825;ies_id=IESPGM.PTET51.1.76.12524;ies_left_dist=0;ies_min_dist=0;ies_right_dist=0;junction_seq=atgttgacagcaatgTAcctattacaggaact;read_names=J00121:27:H3GGKBBXX:5:2119:11170:15047,J00121:27:H3GGKBBXX:5:1120:23246:41598,J00121:27:H3GGKBBXX:5:2207:30695:19654,J00121:27:H3GGKBBXX:5:2103:23663:16717,J00121:27:H3GGKBBXX:5:2203:7740:35620,J00121:27:H3GGKBBXX:5:1216:19278:46364,J00121:27:H3GGKBBXX:5:2115:18812:22907,J00121:27:H3GGKBBXX:5:1125:15026:40965,J00121:27:H3GGKBBXX:5:1206:17371:17702,J00121:27:H3GGKBBXX:5:2226:24901:39752,J00121:27:H3GGKBBXX:5:1228:5873:39629,J00121:27:H3GGKBBXX:5:1214:13707:11425,J00121:27:H3GGKBBXX:5:2118:24221:25386,J00121:27:H3GGKBBXX:5:2222:7314:23557,J00121:27:H3GGKBBXX:5:2109:21947:31962,J00121:27:H3GGKBBXX:5:1109:21846:26512,J00121:27:H3GGKBBXX:5:1201:24251:42354,J00121:27:H3GGKBBXX:5:1201:11535:32103,J00121:27:H3GGKBBXX:5:1121:3366:48087,J00121:27:H3GGKBBXX:5:1113:5528:35128,J00121:27:H3GGKBBXX:5:2128:26240:48403,J00121:27:H3GGKBBXX:5:2119:6877:21782,J00121:27:H3GGKBBXX:5:2202:6421:2316,J00121:27:H3GGKBBXX:5:1224:11332:22010,J00121:27:H3GGKBBXX:5:1227:3650:17386,J00121:27:H3GGKBBXX:5:1103:23104:30274,J00121:27:H3GGKBBXX:5:1105:15950:36165,J00121:27:H3GGKBBXX:5:2221:18396:33580,J00121:27:H3GGKBBXX:5:2213:31812:47788,J00121:27:H3GGKBBXX:5:1204:12368:26019,J00121:27:H3GGKBBXX:5:2216:13321:30696,J00121:27:H3GGKBBXX:5:2212:11261:6027,J00121:27:H3GGKBBXX:5:1208:7496:5587,J00121:27:H3GGKBBXX:5:2225:5294:19918,J00121:27:H3GGKBBXX:5:1124:15199:37361,J00121:27:H3GGKBBXX:5:2106:16741:2580,J00121:27:H3GGKBBXX:5:1222:7720:38082,J00121:27:H3GGKBBXX:5:1228:11982:45678;sequence=TATGGTTGTTATTGCAGTAGTTGAGTTACTA;start=13795;subtype=IES;support_ref=15;support_variant=38;type=IES;
scaffold51_76_with_IES	MILORD	internal_eliminated_sequence	17991	18036	.	.	.	ID=MILORD.76.17991.18036;Name=MILORD.76.17991.18036;bounded_by_ta=TRUE;common_boundary=Both;end=18036;ies_id=IESPGM.PTET51.1.76.16689;ies_left_dist=0;ies_min_dist=0;ies_right_dist=0;junction_seq=cgcaagaaagtatgtTAtcaagagaaatcgaa;read_names=J00121:27:H3GGKBBXX:5:1124:10784:5376,J00121:27:H3GGKBBXX:5:1116:19563:5288,J00121:27:H3GGKBBXX:5:1123:24637:31769,J00121:27:H3GGKBBXX:5:1202:16904:28217,J00121:27:H3GGKBBXX:5:2202:22871:30116,J00121:27:H3GGKBBXX:5:1124:12053:32789,J00121:27:H3GGKBBXX:5:1109:17381:17755,J00121:27:H3GGKBBXX:5:2114:9597:43902,J00121:27:H3GGKBBXX:5:2217:21684:40930,J00121:27:H3GGKBBXX:5:2125:21389:34407,J00121:27:H3GGKBBXX:5:1104:6898:7011;sequence=TACACATCAATTTCTAATATTTGACAATCATTTCTCAATTCTATTG;start=17991;subtype=IES;support_ref=48;support_variant=11;type=IES;
scaffold51_76_with_IES	MILORD	internal_eliminated_sequence	18607	18653	.	.	.	ID=MILORD.76.18607.18653;Name=MILORD.76.18607.18653;bounded_by_ta=TRUE;common_boundary=Both;end=18653;ies_id=IESPGM.PTET51.1.76.17259;ies_left_dist=0;ies_min_dist=0;ies_right_dist=0;junction_seq=aagcatagacatatgTAaccgatcaggaagga;read_names=J00121:27:H3GGKBBXX:5:1224:4208:39031,J00121:27:H3GGKBBXX:5:2112:11485:29800,J00121:27:H3GGKBBXX:5:2205:16853:45361,J00121:27:H3GGKBBXX:5:1118:21937:33774,J00121:27:H3GGKBBXX:5:1227:20151:2897,J00121:27:H3GGKBBXX:5:1112:4827:15873,J00121:27:H3GGKBBXX:5:2121:29823:43673,J00121:27:H3GGKBBXX:5:1124:19015:19882,J00121:27:H3GGKBBXX:5:1201:22912:39893,J00121:27:H3GGKBBXX:5:2224:13768:42513,J00121:27:H3GGKBBXX:5:1220:25855:20093,J00121:27:H3GGKBBXX:5:1201:9557:31453,J00121:27:H3GGKBBXX:5:1114:2991:4215,J00121:27:H3GGKBBXX:5:2217:27103:24190,J00121:27:H3GGKBBXX:5:1220:5122:22221;sequence=TATTACAGATTTATTGGTTTTATAATTTGAAATCTATATCTTAACAA;start=18607;subtype=IES;support_ref=98;support_variant=15;type=IES;
scaffold51_76_with_IES	MILORD	internal_eliminated_sequence	19702	19732	.	.	.	ID=MILORD.76.19702.19732;Name=MILORD.76.19702.19732;bounded_by_ta=TRUE;common_boundary=Both;end=19732;ies_id=IESPGM.PTET51.1.76.18307;ies_left_dist=0;ies_min_dist=0;ies_right_dist=0;junction_seq=aatgttaataactgaTAacttatagaatacaa;read_names=J00121:27:H3GGKBBXX:5:1125:9435:4585,J00121:27:H3GGKBBXX:5:1108:25926:33686,J00121:27:H3GGKBBXX:5:1109:5720:24841,J00121:27:H3GGKBBXX:5:2228:13697:28323,J00121:27:H3GGKBBXX:5:1217:27976:18458,J00121:27:H3GGKBBXX:5:1226:26626:10106,J00121:27:H3GGKBBXX:5:1219:8755:17755,J00121:27:H3GGKBBXX:5:1128:31284:3160,J00121:27:H3GGKBBXX:5:2227:17239:40825,J00121:27:H3GGKBBXX:5:2108:19228:31118,J00121:27:H3GGKBBXX:5:1117:17777:39049,J00121:27:H3GGKBBXX:5:1119:16792:38961,J00121:27:H3GGKBBXX:5:1218:13423:17720,J00121:27:H3GGKBBXX:5:1220:24018:35725,J00121:27:H3GGKBBXX:5:1206:23531:15785,J00121:27:H3GGKBBXX:5:2111:5863:18511,J00121:27:H3GGKBBXX:5:1218:23794:29395,J00121:27:H3GGKBBXX:5:2208:19674:5481,J00121:27:H3GGKBBXX:5:2113:3447:7187,J00121:27:H3GGKBBXX:5:2219:19877:20779,J00121:27:H3GGKBBXX:5:1121:12428:38750,J00121:27:H3GGKBBXX:5:2118:5974:23593;sequence=TATAGTGATTAAAGGATGTAGATGTTCACTA;start=19702;subtype=IES;support_ref=6;support_variant=22;type=IES;
scaffold51_76_with_IES	MILORD	internal_eliminated_sequence	19702	19730	.	.	.	ID=MILORD.76.19702.19730;Name=MILORD.76.19702.19730;bounded_by_ta=TRUE;common_boundary=LEFT;end=19730;ies_id=IESPGM.PTET51.1.76.18307;ies_left_dist=0;ies_min_dist=0;ies_right_dist=2;junction_seq=aatgttaataactgaTAtaacttatagaatac;read_names=J00121:27:H3GGKBBXX:5:1205:11820:30521;sequence=TATAGTGATTAAAGGATGTAGATGTTCAC;start=19702;subtype=PARTIAL_INTERNAL;support_ref=2;support_variant=1;type=ALTERNATIVE;
scaffold51_76_with_IES	MILORD	internal_eliminated_sequence	20962	21039	.	.	.	ID=MILORD.76.20962.21039;Name=MILORD.76.20962.21039;bounded_by_ta=TRUE;common_boundary=Both;end=21039;ies_id=IESPGM.PTET51.1.76.19536;ies_left_dist=0;ies_min_dist=0;ies_right_dist=0;junction_seq=ttcagacaaaactggTAcattaacgtgtaata;read_names=J00121:27:H3GGKBBXX:5:2224:6005:7504,J00121:27:H3GGKBBXX:5:2101:17086:40420,J00121:27:H3GGKBBXX:5:2121:2575:32930,J00121:27:H3GGKBBXX:5:1218:11119:6976,J00121:27:H3GGKBBXX:5:2120:23886:38029,J00121:27:H3GGKBBXX:5:2117:13667:44869,J00121:27:H3GGKBBXX:5:2212:12215:19460,J00121:27:H3GGKBBXX:5:2110:3559:37519,J00121:27:H3GGKBBXX:5:2128:25662:2809,J00121:27:H3GGKBBXX:5:2107:14001:12462,J00121:27:H3GGKBBXX:5:2207:10165:21113,J00121:27:H3GGKBBXX:5:1207:32086:39611,J00121:27:H3GGKBBXX:5:1107:25134:5095,J00121:27:H3GGKBBXX:5:2209:10094:47647,J00121:27:H3GGKBBXX:5:1108:19613:20111,J00121:27:H3GGKBBXX:5:2213:13707:21096,J00121:27:H3GGKBBXX:5:1108:22841:42478,J00121:27:H3GGKBBXX:5:2118:22516:30521,J00121:27:H3GGKBBXX:5:2103:16721:42565,J00121:27:H3GGKBBXX:5:1204:29437:27426,J00121:27:H3GGKBBXX:5:1217:8024:28868,J00121:27:H3GGKBBXX:5:1217:28138:41176,J00121:27:H3GGKBBXX:5:2222:22353:17685,J00121:27:H3GGKBBXX:5:2217:7060:11583,J00121:27:H3GGKBBXX:5:1202:6431:1771,J00121:27:H3GGKBBXX:5:1126:28676:40772,J00121:27:H3GGKBBXX:5:1111:29224:46539,J00121:27:H3GGKBBXX:5:1207:20912:25597,J00121:27:H3GGKBBXX:5:1104:27326:8400,J00121:27:H3GGKBBXX:5:2115:22374:7943,J00121:27:H3GGKBBXX:5:1103:22861:5552;sequence=TATAATCGATTATGATATGTAGATACTTAAAATAATTAAGAAAATTAATTATTTTAATTATTCAAAATGGATCTAGTA;start=20962;subtype=IES;support_ref=14;support_variant=31;type=IES;
scaffold51_76_with_IES	MILORD	internal_eliminated_sequence	21515	21544	.	.	.	ID=MILORD.76.21515.21544;Name=MILORD.76.21515.21544;bounded_by_ta=TRUE;common_boundary=None;end=21544;ies_id=IESPGM.PTET51.1.76.19536;ies_left_dist=-553;ies_min_dist=505;ies_right_dist=-505;junction_seq=gataatctatagtggTAttgtattcgaaggga;read_names=J00121:27:H3GGKBBXX:5:2101:20293:40948;sequence=TATAGATGAGAAATTCAAAGGATAATATCA;start=21515;subtype=MAC;support_ref=74;support_variant=1;type=CRYPTIC;
scaffold51_76_with_IES	MILORD	internal_eliminated_sequence	26966	27790	.	.	.	ID=MILORD.76.26966.27790;Name=MILORD.76.26966.27790;bounded_by_ta=TRUE;common_boundary=None;end=27790;ies_id=IESPGM.PTET51.1.76.25665;ies_left_dist=203;ies_min_dist=203;ies_right_dist=-594;junction_seq=ttaatttcttatataTAttcaataatagaaaa;read_names=J00121:27:H3GGKBBXX:5:2110:17868:24296;sequence=TATATATATATATTTATAAATCATTCTTCAATTTTTGAAGTATTTGCAAAATTTTGATGATGATGCCTTTAATTGTTTTACTATTTACGCTTTAATTGCATCCTCCTCAAAAGAAAATAAAAAATTAAAATAAGCACAAAAAAAATAACCAATTTTATTTAAAAATTGTTATCCCCTAAATGATCACCAATTTAATTTATGGTTACAAATAAATAATCTATTAAATAACTATATCCTGCATCGAGCTTAAGATATAGAATAAAAATTTGAATTAATCATACCTAATTCTCAGCCACCAAGGTAAATGTGTCATTTTCAAAAAGCTGACTCTATGTATCAAATTTATAACCTAATTCTCCAAAATATATTTAACTAGCATTTGCTTAAAATACGTATAAATGTGTAGTATTAAAAGGATAATAAAAATCATTATTCCATCTGATTGCCCCAAAATAATCAATAAAATTTAGAGGCTCTTTTAAATCATAGAAGTAGGCTTTATTTTAGTCTGATATTAGAATAAGGTAATTTTTATTATAAAAATATAATTTCAAATGATTTCCCAATCCATGCCTAAGTAATTTGTGTACTTTAAAAGAAATCGAATAATTTTACATATTTATGCGAATTTGACTTATTATTTAGACTTGATTGATTATTTGAAATACCAGAATTCTAAAATCCTAATCAAAAATTTCACACTCTAAAAAACTAATTTAATTCTTTTCATTTATTGAATAATCGATAATACTTTGAATGTAGTCTTATAATTCAATAATAATAGTTTATATCTACAGGATTGCTGTTCCAATAGAAACAAAATTA;start=26966;subtype=EXTERNAL;support_ref=35;support_variant=1;type=ALTERNATIVE;
scaffold51_76_with_IES	MILORD	internal_eliminated_sequence	26976	27500	.	.	.	ID=MILORD.76.26976.27500;Name=MILORD.76.26976.27500;bounded_by_ta=TRUE;common_boundary=None;end=27500;ies_id=IESPGM.PTET51.1.76.25665;ies_left_dist=193;ies_min_dist=193;ies_right_dist=-304;junction_seq=atatatatatatataTAtaaaaatataatttc;read_names=J00121:27:H3GGKBBXX:5:2225:19268:30767,J00121:27:H3GGKBBXX:5:2225:19187:30415;sequence=TATTTATAAATCATTCTTCAATTTTTGAAGTATTTGCAAAATTTTGATGATGATGCCTTTAATTGTTTTACTATTTACGCTTTAATTGCATCCTCCTCAAAAGAAAATAAAAAATTAAAATAAGCACAAAAAAAATAACCAATTTTATTTAAAAATTGTTATCCCCTAAATGATCACCAATTTAATTTATGGTTACAAATAAATAATCTATTAAATAACTATATCCTGCATCGAGCTTAAGATATAGAATAAAAATTTGAATTAATCATACCTAATTCTCAGCCACCAAGGTAAATGTGTCATTTTCAAAAAGCTGACTCTATGTATCAAATTTATAACCTAATTCTCCAAAATATATTTAACTAGCATTTGCTTAAAATACGTATAAATGTGTAGTATTAAAAGGATAATAAAAATCATTATTCCATCTGATTGCCCCAAAATAATCAATAAAATTTAGAGGCTCTTTTAAATCATAGAAGTAGGCTTTATTTTAGTCTGATATTAGAATAAGGTAATTTTTAT;start=26976;subtype=EXTERNAL;support_ref=39;support_variant=2;type=ALTERNATIVE;
scaffold51_76_with_IES	MILORD	internal_eliminated_sequence	27169	27196	.	.	.	ID=MILORD.76.27169.27196;Name=MILORD.76.27169.27196;bounded_by_ta=TRUE;common_boundary=Both;end=27196;ies_id=IESPGM.PTET51.1.76.25665;ies_left_dist=0;ies_min_dist=0;ies_right_dist=0;junction_seq=aatttaatttatggtTAtcctgcatcgagctt;read_names=J00121:27:H3GGKBBXX:5:2116:18832:20023,J00121:27:H3GGKBBXX:5:1201:27306:7380;sequence=TACAAATAAATAATCTATTAAATAACTA;start=27169;subtype=IES;support_ref=0;support_variant=2;type=IES;
scaffold51_76_with_IES	MILORD	internal_eliminated_sequence	27218	27243	.	.	.	ID=MILORD.76.27218.27243;Name=MILORD.76.27218.27243;bounded_by_ta=TRUE;common_boundary=Both;end=27243;ies_id=IESPGM.PTET51.1.76.25686;ies_left_dist=0;ies_min_dist=0;ies_right_dist=0;junction_seq=gcatcgagcttaagaTAcctaattctcagcca;read_names=J00121:27:H3GGKBBXX:5:2125:22191:43075,J00121:27:H3GGKBBXX:5:1202:8917:20779;sequence=TATAGAATAAAAATTTGAATTAATCA;start=27218;subtype=IES;support_ref=0;support_variant=2;type=IES;
scaffold51_76_with_IES	MILORD	internal_eliminated_sequence	28716	28741	.	.	.	ID=MILORD.76.28716.28741;Name=MILORD.76.28716.28741;bounded_by_ta=TRUE;common_boundary=Both;end=28741;ies_id=IESPGM.PTET51.1.76.27158;ies_left_dist=0;ies_min_dist=0;ies_right_dist=0;junction_seq=ttctacttgtttggaTAacttttaccaacata;read_names=J00121:27:H3GGKBBXX:5:1209:26839:47506,J00121:27:H3GGKBBXX:5:2219:14966:47401,J00121:27:H3GGKBBXX:5:1209:26524:47735,J00121:27:H3GGKBBXX:5:1101:17421:12234,J00121:27:H3GGKBBXX:5:1202:21460:30802,J00121:27:H3GGKBBXX:5:1226:7131:12058,J00121:27:H3GGKBBXX:5:2207:6238:8541,J00121:27:H3GGKBBXX:5:2223:12388:16770,J00121:27:H3GGKBBXX:5:1212:17929:24401,J00121:27:H3GGKBBXX:5:2211:6076:17016,J00121:27:H3GGKBBXX:5:2206:27549:10651,J00121:27:H3GGKBBXX:5:2219:14874:16964,J00121:27:H3GGKBBXX:5:1117:26332:35690,J00121:27:H3GGKBBXX:5:1228:25093:43744,J00121:27:H3GGKBBXX:5:2217:11028:23979,J00121:27:H3GGKBBXX:5:2104:19553:41915,J00121:27:H3GGKBBXX:5:2106:15919:46909,J00121:27:H3GGKBBXX:5:1106:5274:40666,J00121:27:H3GGKBBXX:5:2109:15909:23470,J00121:27:H3GGKBBXX:5:2217:9404:1894,J00121:27:H3GGKBBXX:5:1203:30736:45361,J00121:27:H3GGKBBXX:5:2109:5112:17315,J00121:27:H3GGKBBXX:5:2208:11272:47120,J00121:27:H3GGKBBXX:5:1215:14265:44675,J00121:27:H3GGKBBXX:5:2222:27651:23979,J00121:27:H3GGKBBXX:5:1121:29214:9385,J00121:27:H3GGKBBXX:5:1203:2077:2774,J00121:27:H3GGKBBXX:5:2204:19350:6466,J00121:27:H3GGKBBXX:5:1210:28696:2967,J00121:27:H3GGKBBXX:5:1127:7182:31628,J00121:27:H3GGKBBXX:5:2217:20334:28217,J00121:27:H3GGKBBXX:5:2218:6908:43181,J00121:27:H3GGKBBXX:5:1203:27661:17772,J00121:27:H3GGKBBXX:5:2202:3813:19425,J00121:27:H3GGKBBXX:5:2117:12094:29131,J00121:27:H3GGKBBXX:5:1225:11677:3477,J00121:27:H3GGKBBXX:5:1114:29873:30187,J00121:27:H3GGKBBXX:5:2111:10713:34899,J00121:27:H3GGKBBXX:5:2216:7324:12251,J00121:27:H3GGKBBXX:5:2120:16396:26740,J00121:27:H3GGKBBXX:5:2117:23693:2457,J00121:27:H3GGKBBXX:5:1215:3965:25281,J00121:27:H3GGKBBXX:5:1218:22841:32736,J00121:27:H3GGKBBXX:5:2223:17797:36270;sequence=TATAGACATAAATATAGGATAGGCTA;start=28716;subtype=IES;support_ref=9;support_variant=44;type=IES;
scaffold51_76_with_IES	MILORD	internal_eliminated_sequence	28849	28875	.	.	.	ID=MILORD.76.28849.28875;Name=MILORD.76.28849.28875;bounded_by_ta=TRUE;common_boundary=Both;end=28875;ies_id=IESPGM.PTET51.1.76.27265;ies_left_dist=0;ies_min_dist=0;ies_right_dist=0;junction_seq=cttgtattgatctagTActttataggtctaat;read_names=J00121:27:H3GGKBBXX:5:2102:21856:21078,J00121:27:H3GGKBBXX:5:1105:8582:3424,J00121:27:H3GGKBBXX:5:2120:27965:34582,J00121:27:H3GGKBBXX:5:2210:18710:43304;sequence=TATGCGTGATAATACTTATTTAATCTA;start=28849;subtype=IES;support_ref=8;support_variant=4;type=IES;
scaffold51_76_with_IES	MILORD	internal_eliminated_sequence	28932	28958	.	.	.	ID=MILORD.76.28932.28958;Name=MILORD.76.28932.28958;bounded_by_ta=TRUE;common_boundary=Both;end=28958;ies_id=IESPGM.PTET51.1.76.27321;ies_left_dist=0;ies_min_dist=0;ies_right_dist=0;junction_seq=ggaatacacttctgaTAtctctaaaagatcaa;read_names=J00121:27:H3GGKBBXX:5:1202:20243:9315;sequence=TATAGATCGACGCCCTCAAAGATTCTA;start=28932;subtype=IES;support_ref=1;support_variant=1;type=IES;
scaffold51_76_with_IES	MILORD	internal_eliminated_sequence	29010	29035	.	.	.	ID=MILORD.76.29010.29035;Name=MILORD.76.29010.29035;bounded_by_ta=TRUE;common_boundary=Both;end=29035;ies_id=IESPGM.PTET51.1.76.27372;ies_left_dist=0;ies_min_dist=0;ies_right_dist=0;junction_seq=attattgatttaatgTActcccaagaattaaa;read_names=J00121:27:H3GGKBBXX:5:1216:3102:10422,J00121:27:H3GGKBBXX:5:1218:21065:22942,J00121:27:H3GGKBBXX:5:2207:8126:26793,J00121:27:H3GGKBBXX:5:1213:27103:7591,J00121:27:H3GGKBBXX:5:2217:21095:9842,J00121:27:H3GGKBBXX:5:1111:23896:40121,J00121:27:H3GGKBBXX:5:1112:29833:47735,J00121:27:H3GGKBBXX:5:1214:25702:15469,J00121:27:H3GGKBBXX:5:2102:17391:41053,J00121:27:H3GGKBBXX:5:1119:22962:47225,J00121:27:H3GGKBBXX:5:1105:31121:13922;sequence=TAAAGCCAAATATTTTATATTATCTT;start=29010;subtype=IES;support_ref=2;support_variant=11;type=IES;
scaffold51_76_with_IES	MILORD	internal_eliminated_sequence	29063	29090	.	.	.	ID=MILORD.76.29063.29090;Name=MILORD.76.29063.29090;bounded_by_ta=TRUE;common_boundary=Both;end=29090;ies_id=IESPGM.PTET51.1.76.27399;ies_left_dist=0;ies_min_dist=0;ies_right_dist=0;junction_seq=ttaaaactattagttTAgtagttcctttaaga;read_names=J00121:27:H3GGKBBXX:5:1226:22688:4936,J00121:27:H3GGKBBXX:5:2209:18020:31699;sequence=TATAAACACAACTATTTATAATTACCTA;start=29063;subtype=IES;support_ref=9;support_variant=2;type=IES;
scaffold51_76_with_IES	MILORD	internal_eliminated_sequence	29120	34266	.	.	.	ID=MILORD.76.29120.34266;Name=MILORD.76.29120.34266;bounded_by_ta=TRUE;common_boundary=None;end=34266;ies_id=IESPGM.PTET51.1.76.27399;ies_left_dist=-57;ies_min_dist=57;ies_right_dist=-5176;junction_seq=agaaaataatctataTAtttgcatatttttgt;read_names=J00121:27:H3GGKBBXX:5:2110:5325:3582;sequence=TATTTTCTAACCTAAAAATTTGAACCTTTTTACGAATTAAAATTATCAAATATTGATTATACTAAATCAATTTTGGGTTTTCTAATGAAAAGAAAAAGTGATTAGGTGTTAAAATCTAATTTTTTAGCTTGTTTTAGAGATAAATTTAATGTATTGTATTCAAGATTTTATTGGTTTATTCGTTCAATAACATTTATTAATGGTGTTATATATTAATTACTTTAGGATCTTCACCACCTGACGTAAATATTAAAATAATTTATTAACATTAAAGAATTTCAGTAATTTCAACTTAGATCTTAAATTTTTTAATTAATTTCCTCTATAAGCTTATAAGCTTGAATTCTTATTTATTTTGATTATGTAGGAGTAGATAACTTTAAAAATAAAATATCGTTACATTATATTTATTTAATCATATCTAACAATTTTAGATATCAACTCTGCTTTTAGATGCATTATGGCAATTTTGAAAATAAATGTAATCTTCAGTTTGAATCATTGAAAAAGATGTGTTAGCATTAGCTTCATAATATAGTAAAATAGTATCCTGCTGATTAAAATTTTAGTGTTTTGGACACAGGAATTTAAAGGAGTATTAATCTAAAATATAGTTAGAATAGTTTTATTGCATTATATTTAATTTTAAATCTAAATTTTAATCAAGTTTTATCTCATATTTATTTGGTAATTCCAAACCTTCTTTACTGTAGAATATTGAGGATTCATTTTAACATTAATAATTGAAATCTAAAGTTTAGATTTTGTTGTATTGTTTCTCAATTATGTATTTCATTTCGAAGCAAATTTTAGTCTAGCTATTTTAAATATGATAGTTATTAACTTAGAAAATATATTTTTATGTTGGTTAAACAAAATTTCTAGGATATGAAATTTTATAAAATATTAGTTCTTTAGTACTTTCATCGAGCCAATAGATCAAATTATAGAGATTCTAAATTAATATAATCTATATAATTATTATCAAAATTAATATGCGAAGTATTAAGTTAAATTATTTATTAGCACTCTTAATTGTACATAACTTTAAGCTGACTGTGAGTTTTAGCAAAAAGGATGCTCTCCATCAATCGAATTTATACATCTGTATATTAAGAAACTCATTTAAATCTATACCTTCAAATGAAGCTATAAATTCATTGCTTTTATGAAAAATTACAGTTTTATTATAGCGGAGCGCCATCGGTAAAATAAAAAGTATTTTCTAACTATAATTGATTAATTATAGTGAACATAATAATAGAAGAAGCAATTCGATGTAAGTATAGATAATTATGTGTTTTTAATTAATCAAAATAAAATATAAGCATAGAAGATATCTAAAATTAGCAGGAAACTCAAAAAAAATTTACAACTCAACTTATCTTGTCTTGGTCATCAAAAATTAATAATATAACCGTATATATTCTTTTATCTATACCCAAACTCACTGATTAAATAAAGCCTATATTATAGGTATTTTTCAAGTTCGAATCATAACAAATCTAAACATTCTCTAAATATGATATTTAGACAGGTTTTGCTAACTCTTCATTTACTAACTCTTTAATTTTCTATTACCAATAGATATACAGTCCCCAAGTTTTGCATTAATAGAAAGATATGATATATTAATTATCATCTAATTTAAAATATTTCCTTTTACACATTTCATATTATTATTAGTTGATTTCATGTTATGATAGTAAATTCATTTTGTTGTCTTAATCTATGCAGTATATCTGCAAATGAAAATTATGAAAACAAATTAATATAAATTGTGATTCTAAATTGATGAAAAATTCGTGACATTCAATTCCTTTCAATTCATTAAGCTCAATTGATATAATACTCTACTCATTTAATTAGTTCAATCTATGATTTCCATAATAATCGATTACTTTTATATAAAACAAATACTTTATTTATTAACTTTACAAGTGATACTATTTGATTAATTAATTCAGATATTGAATAATAAAATAATACAGAATTAACAATAAAATAGGTTTGAGTCTTTATAAATTTACAGAATAACTAATCTTCAATTTATCTAAAACTAAAATATTCAATTGTCAATGTGGAGATTATATGTTCATCTACAAAGGATTAAATTCTTAAAGATTCACTAATTAAACTAATATTAGTTTGTTCTAATTCTTCTGTTTCACTCTCAATTAATAATAAATTCAATCTTGATGAAAGGAATTTCTCCTAAGGTTCCATTATTTTTTCGTGACATACCTCTAGCGAACCCATGATAAAGTTCAAAAAAAGAGGTGTGATGAAAAGAGCTAAAAATGATGGAGTCATAAACAATATTGAATATTTAAATAAATATTAAACATAATTCTCTTTCGTAGTGAAATTATTAAAAAATTCAACTACATGTATCCAATCATCTAGTCATATACAAATATACAAGATAAGGAAAACAAAAGAAGTAGATAGAAATGTATTAAGGATAAGCCTTATTATTATTTAAATCTTTTATATGAAATAAAGTCAATATTGCACCTAATGAAATGTTTTCAGACTTATCTTTTTTTAAGATTTTGTAATTTCATTCTATTTTTTAATATAAATAATGATGGAAGAAATTAGGTGATTAAAGTTTATCACAGAGAAATTAGAATAATTAAGCTTTTTATTCAATTGACAGTATCAAACAAATAAGTTTAAAATTGTAATACATTTCTTATTATTATAATATTCAATATCTCTAGTATTTCTTTATTTAATCCTTTACTACTTTTTAATTATAATAGAATAATAATATTATTGATTAGTAAAATCAATAATTTTATCTTGTTTAAATTGTCTAAAATTTTCTAGCAAGCTCTAAATAATTTATGCTACATTCTGCTTACATGAATTAAAATTTAAGTCTGATATAGCAAATGAAAATTTAAGTATTTATAAGTTATTTTAGGCACAGAAGATAAAGTTGAAGCTTTTATCATCAATTTCTCGTAGATCGACATCATATTAATATATTATTCCAAAATGAAAATCTGGAATGTCAACTTGAGTAAAATTCGAATTAGATTTATAGAAGTACATTTAGGGATTATTTTTTAATATTTGAAATAAATTTTAATATATTCTAATGTCAGCTCTCACGGAAATTTAATTTTCTTAAACTATTGGATTAATGTTTAAGTATTTTTTTCAAATTAAAATGCAGATGAAAATCCATAACAACAGAATAAATCAGAAATAGAATGAATGAAATTGGTTTAAACTTTAGATTTATATTTAATCGAAGTCATTTAAACAACTAATGGATAATTATGAATTAAACAATTTAATACTATGAATGAATACATTATGAATTTCAATCAAGTCCTTACTCTTTATGTATTATAAATTGATTCTTTTGTATAAGTCAATTTTTTTTAATCATAAAATTTGTTACAAAAAAAAAATATCTTTAAGAGCTAATTTATTATAATATCATAAAATAATACTAATAATAAATTAATATTATTATTATTTAATATAACAAAAATTTAAATATTATTAGTGATTTCCAAATTCAATTTAGGATTAGAAGATTGATTTTGATAGTTTCCTCTTTACTTTTTCATAGCTTCTAGATTCTTCTGATCTATCTTATTTATATAAATCCCTATTATTAATAATCAAATGGTAATTTATACTATACTGAAATTTAAATTTGTCTCAATAAATTGATATTGAAAACTCTTGACAATTAAATTTATCATAAAATAAACTATATACTTTTTTCTTAACAGTTAAAATTTAAAACATAAATAAAAAAACATTTATTTTCTCATATTGAAATAATGTGATTAATAATTATTATATAACCTAAGTAGGTCAATCTTATGAATATATTTACAAAATTTTATATTATAAATATTTCGATGTATTTAAATTTAAAATTGATAATTATGATAAAATTGGTATTCAAAAAAATGATAAAATGGAGATCAAAATTTCCAAAAAAGATTTATTGCTACACTAATAGTTCAAAATATCATTTCAAATTTTTAAGAACTCGTCGAAAATATCTTCTAGACTGCTGTGCATAACAAAAAAATGCATCAAATGAAATAATGGGTTAAGTTTCATTTATTTGAGGCTTGAGGCTATTAATCTATAAATTGAAATTCTTCCAAATATTGAAATTGCTTCAATCACAGTTTATTATATTACAATATTCACTAAGAAAATAATAACCATTAAATATATTTCTGATTGAGCTTCCAATCTAAAATATACTTGATAATTACCTGGTTCTGTGAATAATAAAGAGGATAATATTCGGCAATATCAATAATATGATTAGAATGAACGAACTAATAATCGCAGGAATTTTTCTGAATCTGTATATTGTTTCAATAATTTTATAGAATATTCTCAGAATAAAAATAATAATAGGGTTAACGATCATAAAAGCAAATATGAGAGATATGTTAAGACTTTAAAAGTAAAACTCTACAATATTAAAAGTTAACAATAAATTAATTTAGGATATGACTTCTAAAATTCTATAACTAAATTTAATTTATTAGTCTTTATAATTAACAAGTGAAATGACTTGATGTATTTCCTAATAATTAAATTAAAAATATACTTTGAATTTTTTATTTGAAAAGTGTAGAACTTCCTTTGTACATCATTTTATTTACATCTACCTTCACACTACAAACTTCTTATAACATTTCATCATCTGAATTATCTTTCAAGTCCCTGATTAATTAAAAAATATAAATTCCGAATAGTATCATAGTCAAGGAGCTTGTACAAATAATTAAAATAAAGAAATCATCTTAGAATGAAGTGATATCAAAACCAGCTTCTTCTGTGCTATTATTAAATACATCTACAAAACTAAAATTTGTAGAAGAAATTAAAAATATTTCCCCCAAACTCTTGCATTCACAAGTTAATTCAATAGTTTCATTGTTTTCTACTTTATTTAAATTACATTTATGGAATCCTCCAGAGACTGTTCTTGAAATACACAATATCTCATATTCTTTAATTTTTTATGATTAATTAGAACAGATCTCATATGTTCCAAATTTAGTGCCAAAGTAAGATGAAATATTTTCATAAGTTATATATCTGTTTTTAATAACATTGAATAATTTTATTAAGTAATAATTATCTGACAA;start=29120;subtype=MAC;support_ref=40;support_variant=1;type=CRYPTIC;
scaffold51_76_with_IES	MILORD	internal_eliminated_sequence	29511	29537	.	.	.	ID=MILORD.76.29511.29537;Name=MILORD.76.29511.29537;bounded_by_ta=TRUE;common_boundary=Both;end=29537;ies_id=IESPGM.PTET51.1.76.27819;ies_left_dist=0;ies_min_dist=0;ies_right_dist=0;junction_seq=actttaaaaataaaaTAtctaacaattttaga;read_names=J00121:27:H3GGKBBXX:5:2223:6827:8013,J00121:27:H3GGKBBXX:5:2114:5274:13306,J00121:27:H3GGKBBXX:5:1204:2767:26617,J00121:27:H3GGKBBXX:5:2206:23551:31329,J00121:27:H3GGKBBXX:5:2118:17919:1947,J00121:27:H3GGKBBXX:5:1202:20405:3301,J00121:27:H3GGKBBXX:5:2101:31436:32859,J00121:27:H3GGKBBXX:5:1105:23013:11794,J00121:27:H3GGKBBXX:5:2213:23145:2352,J00121:27:H3GGKBBXX:5:2121:7476:7451;sequence=TATCGTTACATTATATTTATTTAATCA;start=29511;subtype=IES;support_ref=21;support_variant=10;type=IES;
scaffold51_76_with_IES	MILORD	internal_eliminated_sequence	29729	29755	.	.	.	ID=MILORD.76.29729.29755;Name=MILORD.76.29729.29755;bounded_by_ta=TRUE;common_boundary=Both;end=29755;ies_id=IESPGM.PTET51.1.76.28010;ies_left_dist=0;ies_min_dist=0;ies_right_dist=0;junction_seq=agtattaatctaaaaTAtttaattttaaatct;read_names=J00121:27:H3GGKBBXX:5:1105:15869:6449,J00121:27:H3GGKBBXX:5:2226:27154:9227,J00121:27:H3GGKBBXX:5:1108:29802:31892,J00121:27:H3GGKBBXX:5:1227:16153:48157,J00121:27:H3GGKBBXX:5:2116:23896:11882,J00121:27:H3GGKBBXX:5:1215:4168:36569,J00121:27:H3GGKBBXX:5:2216:22587:48825,J00121:27:H3GGKBBXX:5:2220:19613:37343,J00121:27:H3GGKBBXX:5:1126:20943:37853,J00121:27:H3GGKBBXX:5:2211:24992:39664,J00121:27:H3GGKBBXX:5:2115:12916:33545,J00121:27:H3GGKBBXX:5:1224:20243:42442,J00121:27:H3GGKBBXX:5:1105:21562:32842,J00121:27:H3GGKBBXX:5:2203:27681:30433,J00121:27:H3GGKBBXX:5:1212:23429:25210,J00121:27:H3GGKBBXX:5:1125:30624:38943;sequence=TATAGTTAGAATAGTTTTATTGCATTA;start=29729;subtype=IES;support_ref=9;support_variant=16;type=IES;
scaffold51_76_with_IES	MILORD	internal_eliminated_sequence	30065	30092	.	.	.	ID=MILORD.76.30065.30092;Name=MILORD.76.30065.30092;bounded_by_ta=TRUE;common_boundary=Both;end=30092;ies_id=IESPGM.PTET51.1.76.28319;ies_left_dist=0;ies_min_dist=0;ies_right_dist=0;junction_seq=gccaatagatcaaatTAtaattattatcaaaa;read_names=J00121:27:H3GGKBBXX:5:1122:3579:22643,J00121:27:H3GGKBBXX:5:1201:2869:30696,J00121:27:H3GGKBBXX:5:1110:21318:44552,J00121:27:H3GGKBBXX:5:1210:21836:49142,J00121:27:H3GGKBBXX:5:1106:6948:6150,J00121:27:H3GGKBBXX:5:1114:6126:32543,J00121:27:H3GGKBBXX:5:1209:5619:40737,J00121:27:H3GGKBBXX:5:1116:9201:10440,J00121:27:H3GGKBBXX:5:2211:27184:39418,J00121:27:H3GGKBBXX:5:1214:12489:21799,J00121:27:H3GGKBBXX:5:2211:18670:27936,J00121:27:H3GGKBBXX:5:1220:27752:8857,J00121:27:H3GGKBBXX:5:2126:22008:6220,J00121:27:H3GGKBBXX:5:2122:26839:15891,J00121:27:H3GGKBBXX:5:1103:6005:46328,J00121:27:H3GGKBBXX:5:2218:19370:12585,J00121:27:H3GGKBBXX:5:1227:28919:34336,J00121:27:H3GGKBBXX:5:1110:4097:21113,J00121:27:H3GGKBBXX:5:1104:11079:48790,J00121:27:H3GGKBBXX:5:2126:11525:38627,J00121:27:H3GGKBBXX:5:2128:27438:38873,J00121:27:H3GGKBBXX:5:1114:17574:45590,J00121:27:H3GGKBBXX:5:2223:3407:22872,J00121:27:H3GGKBBXX:5:2121:7344:26318,J00121:27:H3GGKBBXX:5:2214:17208:1138,J00121:27:H3GGKBBXX:5:1205:11951:20867,J00121:27:H3GGKBBXX:5:1206:9638:38451,J00121:27:H3GGKBBXX:5:2124:29234:2422,J00121:27:H3GGKBBXX:5:2118:5670:29395,J00121:27:H3GGKBBXX:5:2218:8877:13078,J00121:27:H3GGKBBXX:5:2207:27732:30556,J00121:27:H3GGKBBXX:5:1127:19573:18740,J00121:27:H3GGKBBXX:5:2109:21795:25333,J00121:27:H3GGKBBXX:5:1125:24718:4690,J00121:27:H3GGKBBXX:5:2224:12956:22713,J00121:27:H3GGKBBXX:5:2112:14204:39576,J00121:27:H3GGKBBXX:5:2221:19755:12339,J00121:27:H3GGKBBXX:5:1122:20029:10844,J00121:27:H3GGKBBXX:5:1113:15686:30714,J00121:27:H3GGKBBXX:5:1107:20983:19777;sequence=TATAGAGATTCTAAATTAATATAATCTA;start=30065;subtype=IES;support_ref=6;support_variant=40;type=IES;
scaffold51_76_with_IES	MILORD	internal_eliminated_sequence	30228	30253	.	.	.	ID=MILORD.76.30228.30253;Name=MILORD.76.30228.30253;bounded_by_ta=TRUE;common_boundary=Both;end=30253;ies_id=IESPGM.PTET51.1.76.28454;ies_left_dist=0;ies_min_dist=0;ies_right_dist=0;junction_seq=gaatttatacatctgTAccttcaaatgaagct;read_names=J00121:27:H3GGKBBXX:5:1113:11972:9754,J00121:27:H3GGKBBXX:5:1209:26382:34301,J00121:27:H3GGKBBXX:5:1207:25997:40385,J00121:27:H3GGKBBXX:5:1209:14235:12234,J00121:27:H3GGKBBXX:5:1216:23622:12708,J00121:27:H3GGKBBXX:5:1227:10541:42372,J00121:27:H3GGKBBXX:5:1226:20222:38539,J00121:27:H3GGKBBXX:5:1101:24596:29202,J00121:27:H3GGKBBXX:5:2219:9851:8260,J00121:27:H3GGKBBXX:5:1127:26524:44078,J00121:27:H3GGKBBXX:5:1224:14204:21219,J00121:27:H3GGKBBXX:5:1202:20912:34917,J00121:27:H3GGKBBXX:5:1109:13311:47313,J00121:27:H3GGKBBXX:5:1220:2889:2176,J00121:27:H3GGKBBXX:5:1102:12855:23135;sequence=TATATTAAGAAACTCATTTAAATCTA;start=30228;subtype=IES;support_ref=24;support_variant=15;type=IES;
scaffold51_76_with_IES	MILORD	internal_eliminated_sequence	30308	30351	.	.	.	ID=MILORD.76.30308.30351;Name=MILORD.76.30308.30351;bounded_by_ta=TRUE;common_boundary=Both;end=30351;ies_id=IESPGM.PTET51.1.76.28508;ies_left_dist=0;ies_min_dist=0;ies_right_dist=0;junction_seq=aaattacagttttatTAattgattaattatag;read_names=J00121:27:H3GGKBBXX:5:2212:15716:17755;sequence=TATAGCGGAGCGCCATCGGTAAAATAAAAAGTATTTTCTAACTA;start=30308;subtype=IES;support_ref=4;support_variant=1;type=IES;
scaffold51_76_with_IES	MILORD	internal_eliminated_sequence	30404	30449	.	.	.	ID=MILORD.76.30404.30449;Name=MILORD.76.30404.30449;bounded_by_ta=TRUE;common_boundary=Both;end=30449;ies_id=IESPGM.PTET51.1.76.28560;ies_left_dist=0;ies_min_dist=0;ies_right_dist=0;junction_seq=gcaattcgatgtaagTAgaagatatctaaaat;read_names=J00121:27:H3GGKBBXX:5:2220:11170:30099,J00121:27:H3GGKBBXX:5:2118:26027:9209,J00121:27:H3GGKBBXX:5:1223:28371:5991,J00121:27:H3GGKBBXX:5:2209:30746:45062,J00121:27:H3GGKBBXX:5:1215:9973:41071,J00121:27:H3GGKBBXX:5:1123:30502:40842,J00121:27:H3GGKBBXX:5:1212:27082:48808,J00121:27:H3GGKBBXX:5:2228:13474:44886,J00121:27:H3GGKBBXX:5:1118:17462:8576;sequence=TATAGATAATTATGTGTTTTTAATTAATCAAAATAAAATATAAGCA;start=30404;subtype=IES;support_ref=4;support_variant=9;type=IES;
scaffold51_76_with_IES	MILORD	internal_eliminated_sequence	30532	30557	.	.	.	ID=MILORD.76.30532.30557;Name=MILORD.76.30532.30557;bounded_by_ta=TRUE;common_boundary=Both;end=30557;ies_id=IESPGM.PTET51.1.76.28642;ies_left_dist=0;ies_min_dist=0;ies_right_dist=0;junction_seq=atcaaaaattaataaTAcccaaactcactgat;read_names=J00121:27:H3GGKBBXX:5:1224:5091:47102;sequence=TATAACCGTATATATTCTTTTATCTA;start=30532;subtype=IES;support_ref=9;support_variant=1;type=IES;
scaffold51_76_with_IES	MILORD	internal_eliminated_sequence	30591	30616	.	.	.	ID=MILORD.76.30591.30616;Name=MILORD.76.30591.30616;bounded_by_ta=TRUE;common_boundary=Both;end=30616;ies_id=IESPGM.PTET51.1.76.28675;ies_left_dist=0;ies_min_dist=0;ies_right_dist=0;junction_seq=aaataaagcctatatTAacaaatctaaacatt;read_names=J00121:27:H3GGKBBXX:5:2109:31832:10124,J00121:27:H3GGKBBXX:5:1214:15168:14062,J00121:27:H3GGKBBXX:5:1116:11434:48175,J00121:27:H3GGKBBXX:5:1203:5639:15170,J00121:27:H3GGKBBXX:5:1220:13575:30116,J00121:27:H3GGKBBXX:5:1214:14681:13218,J00121:27:H3GGKBBXX:5:2115:18974:35356;sequence=TATAGGTATTTTTCAAGTTCGAATCA;start=30591;subtype=IES;support_ref=33;support_variant=7;type=IES;
scaffold51_76_with_IES	MILORD	internal_eliminated_sequence	31026	31054	.	.	.	ID=MILORD.76.31026.31054;Name=MILORD.76.31026.31054;bounded_by_ta=TRUE;common_boundary=Both;end=31054;ies_id=IESPGM.PTET51.1.76.29084;ies_left_dist=0;ies_min_dist=0;ies_right_dist=0;junction_seq=aatcgattacttttaTAcaagtgatactattt;read_names=J00121:27:H3GGKBBXX:5:1221:29072:44904,J00121:27:H3GGKBBXX:5:2227:7912:46293,J00121:27:H3GGKBBXX:5:1226:15128:34284,J00121:27:H3GGKBBXX:5:1114:17888:17896,J00121:27:H3GGKBBXX:5:1221:28980:44746,J00121:27:H3GGKBBXX:5:2201:25733:42038;sequence=TATAAAACAAATACTTTATTTATTAACTT;start=31026;subtype=IES;support_ref=96;support_variant=6;type=IES;
scaffold51_76_with_IES	MILORD	internal_eliminated_sequence	31064	31119	.	.	.	ID=MILORD.76.31064.31119;Name=MILORD.76.31064.31119;bounded_by_ta=TRUE;common_boundary=Both;end=31119;ies_id=IESPGM.PTET51.1.76.29093;ies_left_dist=0;ies_min_dist=0;ies_right_dist=0;junction_seq=taactttacaagtgaTAaaataggtttgagtc;read_names=J00121:27:H3GGKBBXX:5:2226:12033:11513,J00121:27:H3GGKBBXX:5:1123:30888:21641,J00121:27:H3GGKBBXX:5:1204:3813:40139;sequence=TACTATTTGATTAATTAATTCAGATATTGAATAATAAAATAATACAGAATTAACAA;start=31064;subtype=IES;support_ref=62;support_variant=3;type=IES;
scaffold51_76_with_IES	MILORD	internal_eliminated_sequence	32012	32038	.	.	.	ID=MILORD.76.32012.32038;Name=MILORD.76.32012.32038;bounded_by_ta=TRUE;common_boundary=Both;end=32038;ies_id=IESPGM.PTET51.1.76.29985;ies_left_dist=0;ies_min_dist=0;ies_right_dist=0;junction_seq=aaaatttaagtctgaTAagttattttaggcac;read_names=J00121:27:H3GGKBBXX:5:1218:5213:1209,J00121:27:H3GGKBBXX:5:1123:7395:10018,J00121:27:H3GGKBBXX:5:1111:28412:16964,J00121:27:H3GGKBBXX:5:1213:19542:44464,J00121:27:H3GGKBBXX:5:1127:24363:45607,J00121:27:H3GGKBBXX:5:2211:13393:44992,J00121:27:H3GGKBBXX:5:1225:7781:8928;sequence=TATAGCAAATGAAAATTTAAGTATTTA;start=32012;subtype=IES;support_ref=116;support_variant=7;type=IES;
scaffold51_76_with_IES	MILORD	internal_eliminated_sequence	32481	33110	.	.	.	ID=MILORD.76.32481.33110;Name=MILORD.76.32481.33110;bounded_by_ta=TRUE;common_boundary=Both;end=33110;ies_id=IESPGM.PTET51.1.76.30427;ies_left_dist=0;ies_min_dist=0;ies_right_dist=0;junction_seq=tccttactctttatgTAgttcaaaatatcatt;read_names=J00121:27:H3GGKBBXX:5:1217:7030:18810,J00121:27:H3GGKBBXX:5:1214:18223:10106,J00121:27:H3GGKBBXX:5:2211:20770:35268,J00121:27:H3GGKBBXX:5:1121:24759:23012,J00121:27:H3GGKBBXX:5:2103:14022:21711,J00121:27:H3GGKBBXX:5:1116:20456:47841,J00121:27:H3GGKBBXX:5:1113:19999:17544,J00121:27:H3GGKBBXX:5:2111:5883:10458,J00121:27:H3GGKBBXX:5:2117:28239:5024,J00121:27:H3GGKBBXX:5:2124:31862:24349,J00121:27:H3GGKBBXX:5:2202:27245:26476,J00121:27:H3GGKBBXX:5:1212:25905:8928,J00121:27:H3GGKBBXX:5:2214:15869:2967,J00121:27:H3GGKBBXX:5:1127:18599:46170,J00121:27:H3GGKBBXX:5:2208:22130:46873,J00121:27:H3GGKBBXX:5:1111:19766:17983,J00121:27:H3GGKBBXX:5:2126:11383:38556,J00121:27:H3GGKBBXX:5:2203:26778:40719,J00121:27:H3GGKBBXX:5:1225:9932:35550,J00121:27:H3GGKBBXX:5:1211:9993:16243,J00121:27:H3GGKBBXX:5:1109:18294:32420,J00121:27:H3GGKBBXX:5:2202:31558:20445,J00121:27:H3GGKBBXX:5:2221:18507:23927,J00121:27:H3GGKBBXX:5:2124:19898:29782;sequence=TATTATAAATTGATTCTTTTGTATAAGTCAATTTTTTTTAATCATAAAATTTGTTACAAAAAAAAAATATCTTTAAGAGCTAATTTATTATAATATCATAAAATAATACTAATAATAAATTAATATTATTATTATTTAATATAACAAAAATTTAAATATTATTAGTGATTTCCAAATTCAATTTAGGATTAGAAGATTGATTTTGATAGTTTCCTCTTTACTTTTTCATAGCTTCTAGATTCTTCTGATCTATCTTATTTATATAAATCCCTATTATTAATAATCAAATGGTAATTTATACTATACTGAAATTTAAATTTGTCTCAATAAATTGATATTGAAAACTCTTGACAATTAAATTTATCATAAAATAAACTATATACTTTTTTCTTAACAGTTAAAATTTAAAACATAAATAAAAAAACATTTATTTTCTCATATTGAAATAATGTGATTAATAATTATTATATAACCTAAGTAGGTCAATCTTATGAATATATTTACAAAATTTTATATTATAAATATTTCGATGTATTTAAATTTAAAATTGATAATTATGATAAAATTGGTATTCAAAAAAATGATAAAATGGAGATCAAAATTTCCAAAAAAGATTTATTGCTACACTAA;start=32481;subtype=IES;support_ref=12;support_variant=24;type=IES;
scaffold51_76_with_IES	MILORD	internal_eliminated_sequence	32481	34815	.	.	.	ID=MILORD.76.32481.34815;Name=MILORD.76.32481.34815;bounded_by_ta=TRUE;common_boundary=LEFT;end=34815;ies_id=IESPGM.PTET51.1.76.30427;ies_left_dist=0;ies_min_dist=0;ies_right_dist=-1705;junction_seq=tccttactctttatgTAatttaataacagtta;read_names=J00121:27:H3GGKBBXX:5:1113:21836:28639;sequence=TATTATAAATTGATTCTTTTGTATAAGTCAATTTTTTTTAATCATAAAATTTGTTACAAAAAAAAAATATCTTTAAGAGCTAATTTATTATAATATCATAAAATAATACTAATAATAAATTAATATTATTATTATTTAATATAACAAAAATTTAAATATTATTAGTGATTTCCAAATTCAATTTAGGATTAGAAGATTGATTTTGATAGTTTCCTCTTTACTTTTTCATAGCTTCTAGATTCTTCTGATCTATCTTATTTATATAAATCCCTATTATTAATAATCAAATGGTAATTTATACTATACTGAAATTTAAATTTGTCTCAATAAATTGATATTGAAAACTCTTGACAATTAAATTTATCATAAAATAAACTATATACTTTTTTCTTAACAGTTAAAATTTAAAACATAAATAAAAAAACATTTATTTTCTCATATTGAAATAATGTGATTAATAATTATTATATAACCTAAGTAGGTCAATCTTATGAATATATTTACAAAATTTTATATTATAAATATTTCGATGTATTTAAATTTAAAATTGATAATTATGATAAAATTGGTATTCAAAAAAATGATAAAATGGAGATCAAAATTTCCAAAAAAGATTTATTGCTACACTAATAGTTCAAAATATCATTTCAAATTTTTAAGAACTCGTCGAAAATATCTTCTAGACTGCTGTGCATAACAAAAAAATGCATCAAATGAAATAATGGGTTAAGTTTCATTTATTTGAGGCTTGAGGCTATTAATCTATAAATTGAAATTCTTCCAAATATTGAAATTGCTTCAATCACAGTTTATTATATTACAATATTCACTAAGAAAATAATAACCATTAAATATATTTCTGATTGAGCTTCCAATCTAAAATATACTTGATAATTACCTGGTTCTGTGAATAATAAAGAGGATAATATTCGGCAATATCAATAATATGATTAGAATGAACGAACTAATAATCGCAGGAATTTTTCTGAATCTGTATATTGTTTCAATAATTTTATAGAATATTCTCAGAATAAAAATAATAATAGGGTTAACGATCATAAAAGCAAATATGAGAGATATGTTAAGACTTTAAAAGTAAAACTCTACAATATTAAAAGTTAACAATAAATTAATTTAGGATATGACTTCTAAAATTCTATAACTAAATTTAATTTATTAGTCTTTATAATTAACAAGTGAAATGACTTGATGTATTTCCTAATAATTAAATTAAAAATATACTTTGAATTTTTTATTTGAAAAGTGTAGAACTTCCTTTGTACATCATTTTATTTACATCTACCTTCACACTACAAACTTCTTATAACATTTCATCATCTGAATTATCTTTCAAGTCCCTGATTAATTAAAAAATATAAATTCCGAATAGTATCATAGTCAAGGAGCTTGTACAAATAATTAAAATAAAGAAATCATCTTAGAATGAAGTGATATCAAAACCAGCTTCTTCTGTGCTATTATTAAATACATCTACAAAACTAAAATTTGTAGAAGAAATTAAAAATATTTCCCCCAAACTCTTGCATTCACAAGTTAATTCAATAGTTTCATTGTTTTCTACTTTATTTAAATTACATTTATGGAATCCTCCAGAGACTGTTCTTGAAATACACAATATCTCATATTCTTTAATTTTTTATGATTAATTAGAACAGATCTCATATGTTCCAAATTTAGTGCCAAAGTAAGATGAAATATTTTCATAAGTTATATATCTGTTTTTAATAACATTGAATAATTTTATTAAGTAATAATTATCTGACAATATTTGCATATTTTTGTCCTTAAAATGTTATTAAAGCATTTTATCTTAGTCTGGACTGAATATTAATGGATTTATTGAAAGATGTGTAGATTCATATTGAATAAAATCTATTATGTAGTCTTCAAATGCTGGTTCAATATTAAATTATTAATTGAACATCTTTTTTGTCCTTTTTTTTAATTGAAAAATCATATCTTTACCCTCAATATATAATGGTTAGTCATTAACAACAATATTATTCTATATTTCATCTGTAATAGAACTTTTATACTTTAACAATTCCACAATGCTTGAGTAAATTGTTGTATTTGTTGTATTGGCTGATAAAAAGTTAGAATACAATTCATCAACAAAGTATATATTGTTCATTTACAAATCTAAAAATCTTATTTCAAAGTTTAATTCTTATATTTATTTTCAATTATTTTTATAATTTGTGTTTGGCTTTTTGATTGAAATTTGTTAGATTATAGAATTATATTATAAAGAAACATATTTGAATTTAAAAATTTTAAGGCTACAATATAATAAAATACGTTTACCGACCTA;start=32481;subtype=PARTIAL_EXTERNAL;support_ref=6;support_variant=1;type=ALTERNATIVE;
scaffold51_76_with_IES	MILORD	internal_eliminated_sequence	34790	34815	.	.	.	ID=MILORD.76.34790.34815;Name=MILORD.76.34790.34815;bounded_by_ta=TRUE;common_boundary=None;end=34815;ies_id=IESPGM.PTET51.1.76.31940;ies_left_dist=-166;ies_min_dist=26;ies_right_dist=26;junction_seq=attttaaggctacaaTAatttaataacagtta;read_names=J00121:27:H3GGKBBXX:5:2215:19563:48403,J00121:27:H3GGKBBXX:5:2108:5233:19038,J00121:27:H3GGKBBXX:5:2216:17736:9614,J00121:27:H3GGKBBXX:5:2107:29589:8629;sequence=TATAATAAAATACGTTTACCGACCTA;start=34790;subtype=INTERNAL;support_ref=0;support_variant=4;type=ALTERNATIVE;
scaffold51_76_with_IES	MILORD	internal_eliminated_sequence	35047	35074	.	.	.	ID=MILORD.76.35047.35074;Name=MILORD.76.35047.35074;bounded_by_ta=TRUE;common_boundary=Both;end=35074;ies_id=IESPGM.PTET51.1.76.32145;ies_left_dist=0;ies_min_dist=0;ies_right_dist=0;junction_seq=catcctgattttatgTAataaagaaacgactt;read_names=J00121:27:H3GGKBBXX:5:1202:14712:31066,J00121:27:H3GGKBBXX:5:1216:21745:29501,J00121:27:H3GGKBBXX:5:2215:27062:9948,J00121:27:H3GGKBBXX:5:2117:14296:21553,J00121:27:H3GGKBBXX:5:2119:18467:36481,J00121:27:H3GGKBBXX:5:2121:26819:41176;sequence=TATACATTTCTTAATGCTTTGTTTACTA;start=35047;subtype=IES;support_ref=9;support_variant=6;type=IES;
scaffold51_76_with_IES	MILORD	internal_eliminated_sequence	35732	35775	.	.	.	ID=MILORD.76.35732.35775;Name=MILORD.76.35732.35775;bounded_by_ta=TRUE;common_boundary=Both;end=35775;ies_id=IESPGM.PTET51.1.76.32802;ies_left_dist=0;ies_min_dist=0;ies_right_dist=0;junction_seq=ttagactaggcatcaTAttgtttgtatattat;read_names=J00121:27:H3GGKBBXX:5:1118:20456:43128;sequence=TATGGTCATTTTTAATAGAGTAATAATAATTTAGATATCAATCA;start=35732;subtype=IES;support_ref=39;support_variant=1;type=IES;
scaffold51_76_with_IES	MILORD	internal_eliminated_sequence	35885	35912	.	.	.	ID=MILORD.76.35885.35912;Name=MILORD.76.35885.35912;bounded_by_ta=TRUE;common_boundary=Both;end=35912;ies_id=IESPGM.PTET51.1.76.32911;ies_left_dist=0;ies_min_dist=0;ies_right_dist=0;junction_seq=atatttaggttacagTAttgctattatctgat;read_names=J00121:27:H3GGKBBXX:5:1120:17766:43040,J00121:27:H3GGKBBXX:5:2228:27641:38662,J00121:27:H3GGKBBXX:5:2221:5335:12919,J00121:27:H3GGKBBXX:5:1123:18051:23663,J00121:27:H3GGKBBXX:5:1104:4117:26916,J00121:27:H3GGKBBXX:5:2108:12459:11266,J00121:27:H3GGKBBXX:5:1117:21460:34143,J00121:27:H3GGKBBXX:5:2219:31375:41581,J00121:27:H3GGKBBXX:5:1208:4990:48438,J00121:27:H3GGKBBXX:5:2216:26392:36007,J00121:27:H3GGKBBXX:5:1227:9526:41352,J00121:27:H3GGKBBXX:5:2206:8217:33985,J00121:27:H3GGKBBXX:5:1212:18893:40104,J00121:27:H3GGKBBXX:5:2115:26575:15610,J00121:27:H3GGKBBXX:5:2115:12276:40209,J00121:27:H3GGKBBXX:5:2113:16193:35286,J00121:27:H3GGKBBXX:5:2109:4553:22819,J00121:27:H3GGKBBXX:5:1122:12236:27584,J00121:27:H3GGKBBXX:5:1226:17949:1297,J00121:27:H3GGKBBXX:5:2208:6360:5270;sequence=TATAATTAATTTCAATTGCCTTTTTCTA;start=35885;subtype=IES;support_ref=0;support_variant=20;type=IES;
scaffold51_76_with_IES	MILORD	internal_eliminated_sequence	36721	36746	.	.	.	ID=MILORD.76.36721.36746;Name=MILORD.76.36721.36746;bounded_by_ta=TRUE;common_boundary=None;end=36746;ies_id=IESPGM.PTET51.1.76.33828;ies_left_dist=109;ies_min_dist=109;ies_right_dist=138;junction_seq=acaattatatcaatgTAttgtaaattctgatt;read_names=J00121:27:H3GGKBBXX:5:2227:20943:4620;sequence=TATGGAAGGCTTCCTGAATGAGTTTA;start=36721;subtype=MAC;support_ref=68;support_variant=1;type=CRYPTIC;
scaffold51_76_with_IES	MILORD	internal_eliminated_sequence	37800	37825	.	.	.	ID=MILORD.76.37800.37825;Name=MILORD.76.37800.37825;bounded_by_ta=TRUE;common_boundary=Both;end=37825;ies_id=IESPGM.PTET51.1.76.34626;ies_left_dist=0;ies_min_dist=0;ies_right_dist=0;junction_seq=aaattctattaccttTAcatttgttgcaattc;read_names=J00121:27:H3GGKBBXX:5:2120:24099:29360,J00121:27:H3GGKBBXX:5:2211:26392:48421,J00121:27:H3GGKBBXX:5:2114:22749:26635,J00121:27:H3GGKBBXX:5:2204:29579:3090,J00121:27:H3GGKBBXX:5:1207:13230:46926,J00121:27:H3GGKBBXX:5:2207:26149:3407,J00121:27:H3GGKBBXX:5:2215:24028:47489;sequence=TATTGTAAAATTCATTATTTCCTTTA;start=37800;subtype=IES;support_ref=6;support_variant=7;type=IES;
scaffold51_76_with_IES	MILORD	internal_eliminated_sequence	38075	38104	.	.	.	ID=MILORD.76.38075.38104;Name=MILORD.76.38075.38104;bounded_by_ta=TRUE;common_boundary=Both;end=38104;ies_id=IESPGM.PTET51.1.76.34875;ies_left_dist=0;ies_min_dist=0;ies_right_dist=0;junction_seq=ctttaacatgtcaatTAtaaatcttcataata;read_names=J00121:27:H3GGKBBXX:5:1104:7405:12357,J00121:27:H3GGKBBXX:5:2218:21136:6185,J00121:27:H3GGKBBXX:5:1202:11647:48755,J00121:27:H3GGKBBXX:5:2124:22790:26107,J00121:27:H3GGKBBXX:5:2119:14204:45449,J00121:27:H3GGKBBXX:5:2109:28209:48931,J00121:27:H3GGKBBXX:5:1112:2514:46012,J00121:27:H3GGKBBXX:5:1101:17614:12286,J00121:27:H3GGKBBXX:5:1226:10927:44763,J00121:27:H3GGKBBXX:5:1217:14164:21113,J00121:27:H3GGKBBXX:5:1217:31050:25263,J00121:27:H3GGKBBXX:5:2110:29254:26793,J00121:27:H3GGKBBXX:5:2222:7304:45836,J00121:27:H3GGKBBXX:5:1110:27387:46276,J00121:27:H3GGKBBXX:5:2209:31426:34108,J00121:27:H3GGKBBXX:5:1125:16011:15487,J00121:27:H3GGKBBXX:5:2207:11403:26037,J00121:27:H3GGKBBXX:5:1124:31862:8523,J00121:27:H3GGKBBXX:5:2218:1915:12902;sequence=TATAGATAACAATAATTATTATTTTTATTA;start=38075;subtype=IES;support_ref=4;support_variant=19;type=IES;
scaffold51_76_with_IES	MILORD	internal_eliminated_sequence	39471	39783	.	.	.	ID=MILORD.76.39471.39783;Name=MILORD.76.39471.39783;bounded_by_ta=TRUE;common_boundary=Both;end=39783;ies_id=IESPGM.PTET51.1.76.36241;ies_left_dist=0;ies_min_dist=0;ies_right_dist=0;junction_seq=actatcttaaactgtTAtcttaacaagaagta;read_names=J00121:27:H3GGKBBXX:5:2228:20557:48333,J00121:27:H3GGKBBXX:5:2110:31182:20814,J00121:27:H3GGKBBXX:5:1123:18822:25034,J00121:27:H3GGKBBXX:5:1212:14722:40508;sequence=TAAAGCTGAAAACGGAAAAAATTTATCTATTAGAGTTAGAAATAGGATTAAAGTGAAAAGTATTTTACAATTTATTAATAGTTTAATATTTATAATTTCTTACTGTATGGTGTTTGAAAAAAGATTTATGTAAGTAAGTATAAAAATTGTGATAAAGACTTAAATTATATAAGTAATTATTATATTCAACAATTATTACATTTATAAACCAATTCTAATTCAGATTAATAGAAAGCTATGTTTAACTTTTGAAATTTAAAATATTAACCAGAATTTTATATATTTTCTGGTACACTATGTTTTGCATGATTTA;start=39471;subtype=IES;support_ref=25;support_variant=4;type=IES;
scaffold51_76_with_IES	MILORD	internal_eliminated_sequence	39471	39575	.	.	.	ID=MILORD.76.39471.39575;Name=MILORD.76.39471.39575;bounded_by_ta=TRUE;common_boundary=LEFT;end=39575;ies_id=IESPGM.PTET51.1.76.36241;ies_left_dist=0;ies_min_dist=0;ies_right_dist=208;junction_seq=actatcttaaactgtTAtggtgtttgaaaaaa;read_names=J00121:27:H3GGKBBXX:5:2214:13372:6906,J00121:27:H3GGKBBXX:5:2121:21755:46539,J00121:27:H3GGKBBXX:5:2214:12499:5605;sequence=TAAAGCTGAAAACGGAAAAAATTTATCTATTAGAGTTAGAAATAGGATTAAAGTGAAAAGTATTTTACAATTTATTAATAGTTTAATATTTATAATTTCTTACTG;start=39471;subtype=PARTIAL_INTERNAL;support_ref=25;support_variant=3;type=ALTERNATIVE;
scaffold51_76_with_IES	MILORD	internal_eliminated_sequence	39576	39783	.	.	.	ID=MILORD.76.39576.39783;Name=MILORD.76.39576.39783;bounded_by_ta=TRUE;common_boundary=RIGHT;end=39783;ies_id=IESPGM.PTET51.1.76.36241;ies_left_dist=-105;ies_min_dist=0;ies_right_dist=0;junction_seq=tataatttcttactgTAtcttaacaagaagta;read_names=J00121:27:H3GGKBBXX:5:1119:2666:43427,J00121:27:H3GGKBBXX:5:1205:24525:15469;sequence=TATGGTGTTTGAAAAAAGATTTATGTAAGTAAGTATAAAAATTGTGATAAAGACTTAAATTATATAAGTAATTATTATATTCAACAATTATTACATTTATAAACCAATTCTAATTCAGATTAATAGAAAGCTATGTTTAACTTTTGAAATTTAAAATATTAACCAGAATTTTATATATTTTCTGGTACACTATGTTTTGCATGATTTA;start=39576;subtype=PARTIAL_INTERNAL;support_ref=12;support_variant=2;type=ALTERNATIVE;
scaffold51_76_with_IES	MILORD	internal_eliminated_sequence	40071	40096	.	.	.	ID=MILORD.76.40071.40096;Name=MILORD.76.40071.40096;bounded_by_ta=TRUE;common_boundary=Both;end=40096;ies_id=IESPGM.PTET51.1.76.36528;ies_left_dist=0;ies_min_dist=0;ies_right_dist=0;junction_seq=cattaaattcaaatgTActtattgaagcacct;read_names=J00121:27:H3GGKBBXX:5:1213:19583:37466,J00121:27:H3GGKBBXX:5:1124:31984:24982,J00121:27:H3GGKBBXX:5:2226:29680:27953,J00121:27:H3GGKBBXX:5:1225:17706:3231,J00121:27:H3GGKBBXX:5:1209:19766:12743,J00121:27:H3GGKBBXX:5:2221:16407:44658,J00121:27:H3GGKBBXX:5:1215:21734:9578,J00121:27:H3GGKBBXX:5:2219:2189:25826,J00121:27:H3GGKBBXX:5:1128:18385:8348,J00121:27:H3GGKBBXX:5:2223:14722:23346,J00121:27:H3GGKBBXX:5:2102:30015:33985,J00121:27:H3GGKBBXX:5:1106:22171:39699;sequence=TATAGATCAATTCTTTAAACATACGT;start=40071;subtype=IES;support_ref=6;support_variant=12;type=IES;
scaffold51_76_with_IES	MILORD	internal_eliminated_sequence	40259	40286	.	.	.	ID=MILORD.76.40259.40286;Name=MILORD.76.40259.40286;bounded_by_ta=TRUE;common_boundary=Both;end=40286;ies_id=IESPGM.PTET51.1.76.36635;ies_left_dist=0;ies_min_dist=0;ies_right_dist=0;junction_seq=ttgtcaacacattcgTAacaaagagcactaca;read_names=J00121:27:H3GGKBBXX:5:1122:13849:5587,J00121:27:H3GGKBBXX:5:2219:19928:27162,J00121:27:H3GGKBBXX:5:1224:15412:32982;sequence=TATAGATTCTTTAAATACATATTTATTA;start=40259;subtype=IES;support_ref=0;support_variant=3;type=IES;
scaffold51_76_with_IES	MILORD	internal_eliminated_sequence	41312	41532	.	.	.	ID=MILORD.76.41312.41532;Name=MILORD.76.41312.41532;bounded_by_ta=TRUE;common_boundary=Both;end=41532;ies_id=IESPGM.PTET51.1.76.37660;ies_left_dist=0;ies_min_dist=0;ies_right_dist=0;junction_seq=tacatattccgcaggTAtaatcgcagacttaa;read_names=J00121:27:H3GGKBBXX:5:1106:21156:7451,J00121:27:H3GGKBBXX:5:2205:9252:5675,J00121:27:H3GGKBBXX:5:1123:11850:40561,J00121:27:H3GGKBBXX:5:2120:31872:39629,J00121:27:H3GGKBBXX:5:2227:20811:42056,J00121:27:H3GGKBBXX:5:2209:5690:11565,J00121:27:H3GGKBBXX:5:1208:8694:17051,J00121:27:H3GGKBBXX:5:1111:4219:13447,J00121:27:H3GGKBBXX:5:2121:18446:45449,J00121:27:H3GGKBBXX:5:2213:19654:29430,J00121:27:H3GGKBBXX:5:2217:11312:11636,J00121:27:H3GGKBBXX:5:2225:9841:34723,J00121:27:H3GGKBBXX:5:1227:14702:40965,J00121:27:H3GGKBBXX:5:2122:18507:30784,J00121:27:H3GGKBBXX:5:2109:22069:45783,J00121:27:H3GGKBBXX:5:1208:13920:26388,J00121:27:H3GGKBBXX:5:2203:26474:23944,J00121:27:H3GGKBBXX:5:1209:20608:25457,J00121:27:H3GGKBBXX:5:2204:13890:20955,J00121:27:H3GGKBBXX:5:1109:23744:19812,J00121:27:H3GGKBBXX:5:2117:6634:28885,J00121:27:H3GGKBBXX:5:1107:17919:44253,J00121:27:H3GGKBBXX:5:2217:16437:21395,J00121:27:H3GGKBBXX:5:1104:13687:48315;sequence=TATCATGTAGTTAATAATGAAAAAGAATTTTGATTAAAATATTAGTAAAATATTCAAGTACTTTTTAGCGGCTAAATTTAATTCTCAATTTTTATTTAAATCATCCATTCAGTGCAGAACTTATCAATTATTACCTCTCAAATCAGATTTTGATGATAAGAACAAAAATTAAAAAAATAGGAAAAACATAAATAATCTATCTAGGATTATTCATGAAACAA;start=41312;subtype=IES;support_ref=2;support_variant=24;type=IES;
scaffold51_76_with_IES	MILORD	internal_eliminated_sequence	41312	44785	.	.	.	ID=MILORD.76.41312.44785;Name=MILORD.76.41312.44785;bounded_by_ta=TRUE;common_boundary=LEFT;end=44785;ies_id=IESPGM.PTET51.1.76.37660;ies_left_dist=0;ies_min_dist=0;ies_right_dist=-3253;junction_seq=tacatattccgcaggTAaattctctcttatgg;read_names=J00121:27:H3GGKBBXX:5:2216:31436:6413,J00121:27:H3GGKBBXX:5:1212:27336:14537;sequence=TATCATGTAGTTAATAATGAAAAAGAATTTTGATTAAAATATTAGTAAAATATTCAAGTACTTTTTAGCGGCTAAATTTAATTCTCAATTTTTATTTAAATCATCCATTCAGTGCAGAACTTATCAATTATTACCTCTCAAATCAGATTTTGATGATAAGAACAAAAATTAAAAAAATAGGAAAAACATAAATAATCTATCTAGGATTATTCATGAAACAATATAATCGCAGACTTAATATAATTAATAAAAATACTTATGCAAATATCTGAAGTGCCATCAAAATCACCATAATTTTCTTTGCAATCACAATTCAGATTCTCTGAAAGAACTCGATTTTATCCAGGAATGCAAGTTAGACAATATTAATTTGAAGTATCATCAGCTGCTTAGAAACATTATTTGCATCTTGGATGGCATTCTTAATTTAGAATTACAAATACTTCCACATTTTGTTTCTTAGACTTCATAATCAGCATAACCAGATTTACAAGGACAAGAATTATCAACCTGAATTCTATTTGTAGTTATTTCGTCTGGACATAAAGTATACTTAAATCAACTTTATTTTAAGATACAATCATTATTTGTTGGACCAGCACAATTTAAACAAGATAAATCACATACTTTATTATTATTCAGAATGTTTACCAATACATGTCACACTTCCATTTGTAGGTTCACAAGACCCAGGTTTACAAATGCATTATTGATCAACTAATATTCTATTTGTTTCAGGTGCACATGAGGTATTGCAAATATAGTTTAAATAGTTTATACATGAAAAAAAATTACCTATTTCACACTCTTAACAATAACCCTCAGAGCACATTACACACTCATCAATTTTAAGACCATAATTTGGCTTACATATGCAAATATTATTAATATAATCTTTTTTCCTATTTATTTAATTTTAGATTAAATTTATTGAACTAAAAATTATGATCTAAAATTAAGAAAAAGTGAAGATTTTAATACCATTATCAATGGTTTAATTATTAAAACCATCACAAGTCGTATAATTAATTTAACAATTTGTTTTATACAAAAATCTGGATTTGTATCCAAACATGTAACACAGTTTGAGTTGCATGTGATTGGTTAGCATGTGCCATCCGATTGTAAACTATGCCAGGGCCAACAGGCTACACAGTTTATTCCTTCCTGATCCAAAAAGAAACAGCCTTATTTCTTAGTTTTAATCCCTAAAGAAATATTTTTTTAATCAAATTTACATAGGCAATACGAATTAACACTATCATAAATATACCCTGGATCACATAAAGTACATCCAATATAATTAAATTATAAACTACATTCCTATATTATAAATATATTCTCCAGTAGGTGATACTGATTGACTAATCACTGTTTATAGTAAAATGCATATATTTAAATGTATCTTGAGATATGACAAGAATGTTATCGTAAGCATTAATAAGTATCAGGATCATCATTTCTCAGTAATAATTTCTTATAATTAGAATCACAGATCTCACAATTTCGTCTTGCATGCTACATTGGAACTGAACTACAACTTAAACAACCCTCTTAACATTCTATACAATACTATTGAAAATGTACCAGCACAAAAATTGGAATCCAACAAAGTTCCCGGTAAGCAAACATTGCTAACTTAAAATTCATTAGTGCCAGAATCATAATAGCAGGTTGTAAACCCATTACAACCTATATAAGTTAATCCTATGATTTACGTAATGAGCATGTTTTATCATCAGAATTTCTGTTAACGTTGCCTGGAAGGCATTTACTACAACTTACACTGTCTTCACATTCCAAACAATTTGGTAAGCATTCTTAAATAAATTTGATTAATACATCGGGGTGGATTTGCAAATCTTTAATCAAAACTCCACATAACTTTTTTACACTCTAGTCCAAAGTAAGGAGGCTTGCAAAATTGGCAACTATAAATGCCATTTTGGTAAGCAGTTATCAAGCATCGTTTATTTATTTCATCTGTCAATGCTAATCTATTAATTCCCGATACTTACATTTGCAATAATATTTATAATTTCCATCTGCTAGCATCTCCATCACTAACTGATCACCATCAGCAAACCCACAATGAACTGTGGTATTATCCCTCGTTAGAGTCCCTGCTCCCCAAGGTTGGAATCTTGGATGGCATAAATGCTGAGTCCCATTTAATTCTATTTTCACAACAACATCTGTCACATCCTTACAAATTGAAGCATAAGCTAAAAATAAATCTTTTAAAATTACAGAAGCATTAGTGAGGATGCAAGCCAACCATCGGCACATGCAATTCTGGACATTTTCCTGTTGAATATTGATAATGCGAATAATAAGACAAGTAGTACTGTGAAAATGCTTTACTAAACTCTACTCTCTAAACCCAAAAACTTGTGAGATGATCGACATAAAAAGTAAGTTGATGATCATTTCTTATATTTAATATTATTCAAAAAAAAATCGAACCTTCCATTTCAATTTCTATCGTAGTATTAAACTAAAATTTGTTGTTTCGTCTTGTGTTTTGTCATGGGTTTTTATAATTAAATAAATAAAAAATTATTTTATTAATAATAGTTTCTTAGTTCAAATAGTTTACTACGTAATATTATTGTCTGATTGTATATAAAGCTTCACTCAATTAATATTATAGAATTTCATTCTTCCTGAAAAATTAAGGAAAGTTTTTGATTGGAAGAGGTTATTAAATCATTCATTTAGCAATGTTCAAGTTTATTCTTTTTTCAGTTTAATATAATCGATTATGAGGTTGCAAAAAATTGTGGATGAATAATGATCTGTATTATTAATTAATTATATAAATAATGATAATACTAATATATTCTAAAAATAGTACATTTTTATTGATTCCCATATCACTTTCTCAACTTAAAGAATTATTATGCTCTCTAGTTATTCCTACTTTTTATTAATCTCTAACTTAAATCAAGAGCATTCAATATCATTTTTATAACAAATAAAATAATTTTTCCTATACATATTTAGTAAAATAATATTTTGAAAAACTTCAAATCAATGAATGTTGTATGTATTTTTAATTCAACATCTTAAGTTCTCAATAATACTTAGATTTAAAAATTCTAATTTTTGTGTCAATTTGCGATAATTTTATTTTTAAAACCAAACTTCATCTTATTGTTTAAATTAACCCTAGAGTTAATAATTTTAAGTAGATGAATAAATTTTAATGTGTTTGGAAAATGTATTATAAAATCAAACCTCTGAGTATTTATCTTTTTTCAATTCATCTTTTATTATTTCAATTAATGATATATCCATCATTTAATTATGTATTTTTTTATCATAATATAGGAGTAGAGAATTATAAATAGAACAAAATATTTTTATATGAAATTTTTTTTATAATTAAAATTTAGCATATATTAATAATGACATTTCTTTTCTAAATCAAAGTAGTTAAATAAAAATTGAAAATATTATTGTATTTCATAA;start=41312;subtype=PARTIAL_EXTERNAL;support_ref=2;support_variant=2;type=ALTERNATIVE;
scaffold51_76_with_IES	MILORD	internal_eliminated_sequence	41860	41886	.	.	.	ID=MILORD.76.41860.41886;Name=MILORD.76.41860.41886;bounded_by_ta=TRUE;common_boundary=Both;end=41886;ies_id=IESPGM.PTET51.1.76.37987;ies_left_dist=0;ies_min_dist=0;ies_right_dist=0;junction_seq=cgtctggacataaagTAcaatcattatttgtt;read_names=J00121:27:H3GGKBBXX:5:1115:16741:5323,J00121:27:H3GGKBBXX:5:2223:27113:15451,J00121:27:H3GGKBBXX:5:1207:26281:45273,J00121:27:H3GGKBBXX:5:2206:31253:29800,J00121:27:H3GGKBBXX:5:2207:30330:11812,J00121:27:H3GGKBBXX:5:1211:19248:43744,J00121:27:H3GGKBBXX:5:2201:25104:33879,J00121:27:H3GGKBBXX:5:2205:28067:41827,J00121:27:H3GGKBBXX:5:2222:20303:9280,J00121:27:H3GGKBBXX:5:2217:22049:21975,J00121:27:H3GGKBBXX:5:2108:8511:25808,J00121:27:H3GGKBBXX:5:1119:6766:27074,J00121:27:H3GGKBBXX:5:2103:19583:26740,J00121:27:H3GGKBBXX:5:2219:15432:12726,J00121:27:H3GGKBBXX:5:1118:24616:18054,J00121:27:H3GGKBBXX:5:1220:23703:39049,J00121:27:H3GGKBBXX:5:1125:7892:30327,J00121:27:H3GGKBBXX:5:2216:13129:9789,J00121:27:H3GGKBBXX:5:1120:13047:9543,J00121:27:H3GGKBBXX:5:2212:22709:42249,J00121:27:H3GGKBBXX:5:1121:16173:20164,J00121:27:H3GGKBBXX:5:2213:9810:12304,J00121:27:H3GGKBBXX:5:2225:7121:21817,J00121:27:H3GGKBBXX:5:2115:10429:28920,J00121:27:H3GGKBBXX:5:2206:8846:32332,J00121:27:H3GGKBBXX:5:2216:20750:6220,J00121:27:H3GGKBBXX:5:1108:2991:34108,J00121:27:H3GGKBBXX:5:1116:22627:2580,J00121:27:H3GGKBBXX:5:1107:22932:5534,J00121:27:H3GGKBBXX:5:2217:11129:40789,J00121:27:H3GGKBBXX:5:2105:22668:13517,J00121:27:H3GGKBBXX:5:1203:26910:46047,J00121:27:H3GGKBBXX:5:2218:17015:23874;sequence=TATACTTAAATCAACTTTATTTTAAGA;start=41860;subtype=IES;support_ref=12;support_variant=33;type=IES;
scaffold51_76_with_IES	MILORD	internal_eliminated_sequence	42062	42088	.	.	.	ID=MILORD.76.42062.42088;Name=MILORD.76.42062.42088;bounded_by_ta=TRUE;common_boundary=Both;end=42088;ies_id=IESPGM.PTET51.1.76.38162;ies_left_dist=0;ies_min_dist=0;ies_right_dist=0;junction_seq=caggtgcacatgaggTAcatgaaaaaaaatta;read_names=J00121:27:H3GGKBBXX:5:1123:18974:38908,J00121:27:H3GGKBBXX:5:2209:28544:29008,J00121:27:H3GGKBBXX:5:2121:28371:15592,J00121:27:H3GGKBBXX:5:1104:24495:15592,J00121:27:H3GGKBBXX:5:2225:14042:9016,J00121:27:H3GGKBBXX:5:2208:2341:31646,J00121:27:H3GGKBBXX:5:1201:6918:42601,J00121:27:H3GGKBBXX:5:2108:20080:23171,J00121:27:H3GGKBBXX:5:1123:19542:39400,J00121:27:H3GGKBBXX:5:2219:4807:23540,J00121:27:H3GGKBBXX:5:1205:25875:37642,J00121:27:H3GGKBBXX:5:2209:28595:29202,J00121:27:H3GGKBBXX:5:1207:10439:17931,J00121:27:H3GGKBBXX:5:1217:25327:12286,J00121:27:H3GGKBBXX:5:1108:13991:13394,J00121:27:H3GGKBBXX:5:2113:21014:9350,J00121:27:H3GGKBBXX:5:1208:18010:11390,J00121:27:H3GGKBBXX:5:2210:31872:12128,J00121:27:H3GGKBBXX:5:2114:21663:35198,J00121:27:H3GGKBBXX:5:1112:25317:47542;sequence=TATTGCAAATATAGTTTAAATAGTTTA;start=42062;subtype=IES;support_ref=6;support_variant=20;type=IES;
scaffold51_76_with_IES	MILORD	internal_eliminated_sequence	42332	42357	.	.	.	ID=MILORD.76.42332.42357;Name=MILORD.76.42332.42357;bounded_by_ta=TRUE;common_boundary=Both;end=42357;ies_id=IESPGM.PTET51.1.76.38306;ies_left_dist=0;ies_min_dist=0;ies_right_dist=0;junction_seq=aaccatcacaagtcgTAcaaaaatctggattt;read_names=J00121:27:H3GGKBBXX:5:2228:9120:5692,J00121:27:H3GGKBBXX:5:2222:16569:3196,J00121:27:H3GGKBBXX:5:1209:23368:40719,J00121:27:H3GGKBBXX:5:1113:11109:31435,J00121:27:H3GGKBBXX:5:2206:17188:7750,J00121:27:H3GGKBBXX:5:2211:19370:11284,J00121:27:H3GGKBBXX:5:2206:25083:18405,J00121:27:H3GGKBBXX:5:2114:17716:16225,J00121:27:H3GGKBBXX:5:1210:29609:18405,J00121:27:H3GGKBBXX:5:2208:25286:19144,J00121:27:H3GGKBBXX:5:2201:8633:31857,J00121:27:H3GGKBBXX:5:1115:14529:8559,J00121:27:H3GGKBBXX:5:1115:29082:4409,J00121:27:H3GGKBBXX:5:1115:29122:4479,J00121:27:H3GGKBBXX:5:1116:6654:37185,J00121:27:H3GGKBBXX:5:1228:14296:3758,J00121:27:H3GGKBBXX:5:1111:7994:48790,J00121:27:H3GGKBBXX:5:1114:6603:7169,J00121:27:H3GGKBBXX:5:2228:16538:25193,J00121:27:H3GGKBBXX:5:1219:21176:34213;sequence=TATAATTAATTTAACAATTTGTTTTA;start=42332;subtype=IES;support_ref=6;support_variant=20;type=IES;
scaffold51_76_with_IES	MILORD	internal_eliminated_sequence	42610	42637	.	.	.	ID=MILORD.76.42610.42637;Name=MILORD.76.42610.42637;bounded_by_ta=TRUE;common_boundary=Both;end=42637;ies_id=IESPGM.PTET51.1.76.38558;ies_left_dist=0;ies_min_dist=0;ies_right_dist=0;junction_seq=ataaagtacatccaaTAttataaatatattct;read_names=J00121:27:H3GGKBBXX:5:2120:31030:42812,J00121:27:H3GGKBBXX:5:1110:13910:12902,J00121:27:H3GGKBBXX:5:1121:4046:39242,J00121:27:H3GGKBBXX:5:1219:8501:28815;sequence=TATAATTAAATTATAAACTACATTCCTA;start=42610;subtype=IES;support_ref=18;support_variant=4;type=IES;
scaffold51_76_with_IES	MILORD	internal_eliminated_sequence	42688	42713	.	.	.	ID=MILORD.76.42688.42713;Name=MILORD.76.42688.42713;bounded_by_ta=TRUE;common_boundary=Both;end=42713;ies_id=IESPGM.PTET51.1.76.38608;ies_left_dist=0;ies_min_dist=0;ies_right_dist=0;junction_seq=tgactaatcactgttTAtcttgagatatgaca;read_names=J00121:27:H3GGKBBXX:5:1120:17634:35321,J00121:27:H3GGKBBXX:5:2213:17756:17456,J00121:27:H3GGKBBXX:5:1223:15838:29852,J00121:27:H3GGKBBXX:5:2223:16812:47366,J00121:27:H3GGKBBXX:5:1203:9993:38574,J00121:27:H3GGKBBXX:5:1211:9638:17034,J00121:27:H3GGKBBXX:5:2110:12266:6150,J00121:27:H3GGKBBXX:5:1224:21582:42689,J00121:27:H3GGKBBXX:5:1224:4107:25421,J00121:27:H3GGKBBXX:5:2106:21024:48263,J00121:27:H3GGKBBXX:5:2207:13981:49001,J00121:27:H3GGKBBXX:5:1220:17269:30257,J00121:27:H3GGKBBXX:5:1119:25012:25984,J00121:27:H3GGKBBXX:5:1111:29751:38486,J00121:27:H3GGKBBXX:5:1109:16153:23118,J00121:27:H3GGKBBXX:5:2106:15118:32754,J00121:27:H3GGKBBXX:5:1210:18994:47981;sequence=TATAGTAAAATGCATATATTTAAATG;start=42688;subtype=IES;support_ref=3;support_variant=17;type=IES;
scaffold51_76_with_IES	MILORD	internal_eliminated_sequence	43657	43682	.	.	.	ID=MILORD.76.43657.43682;Name=MILORD.76.43657.43682;bounded_by_ta=TRUE;common_boundary=Both;end=43682;ies_id=IESPGM.PTET51.1.76.39551;ies_left_dist=0;ies_min_dist=0;ies_right_dist=0;junction_seq=taataagacaagtagTActctctaaacccaaa;read_names=J00121:27:H3GGKBBXX:5:2202:11617:39137,J00121:27:H3GGKBBXX:5:2227:23805:31664,J00121:27:H3GGKBBXX:5:2223:3325:14959,J00121:27:H3GGKBBXX:5:1107:28706:18458,J00121:27:H3GGKBBXX:5:2101:20354:23470,J00121:27:H3GGKBBXX:5:2228:21816:25755,J00121:27:H3GGKBBXX:5:2105:25378:18880,J00121:27:H3GGKBBXX:5:2124:7720:32525,J00121:27:H3GGKBBXX:5:2128:19938:38609,J00121:27:H3GGKBBXX:5:2120:25692:1420,J00121:27:H3GGKBBXX:5:1226:5629:33826,J00121:27:H3GGKBBXX:5:2214:1996:38468,J00121:27:H3GGKBBXX:5:1106:9008:18089,J00121:27:H3GGKBBXX:5:2125:24028:36903,J00121:27:H3GGKBBXX:5:2224:16904:41827,J00121:27:H3GGKBBXX:5:2213:22424:26670,J00121:27:H3GGKBBXX:5:1105:22983:17720,J00121:27:H3GGKBBXX:5:2219:5304:31576,J00121:27:H3GGKBBXX:5:1210:18609:34020,J00121:27:H3GGKBBXX:5:1213:4371:15434,J00121:27:H3GGKBBXX:5:1118:9343:14344,J00121:27:H3GGKBBXX:5:1119:8369:31681,J00121:27:H3GGKBBXX:5:1202:13129:30925;sequence=TACTGTGAAAATGCTTTACTAAACTC;start=43657;subtype=IES;support_ref=3;support_variant=23;type=IES;
scaffold51_76_with_IES	MILORD	internal_eliminated_sequence	43794	44785	.	.	.	ID=MILORD.76.43794.44785;Name=MILORD.76.43794.44785;bounded_by_ta=TRUE;common_boundary=None;end=44785;ies_id=IESPGM.PTET51.1.76.40508;ies_left_dist=846;ies_min_dist=10;ies_right_dist=-10;junction_seq=ttccatttcaatttcTAaattctctcttatgg;read_names=J00121:27:H3GGKBBXX:5:2204:26636:43497;sequence=TATCGTAGTATTAAACTAAAATTTGTTGTTTCGTCTTGTGTTTTGTCATGGGTTTTTATAATTAAATAAATAAAAAATTATTTTATTAATAATAGTTTCTTAGTTCAAATAGTTTACTACGTAATATTATTGTCTGATTGTATATAAAGCTTCACTCAATTAATATTATAGAATTTCATTCTTCCTGAAAAATTAAGGAAAGTTTTTGATTGGAAGAGGTTATTAAATCATTCATTTAGCAATGTTCAAGTTTATTCTTTTTTCAGTTTAATATAATCGATTATGAGGTTGCAAAAAATTGTGGATGAATAATGATCTGTATTATTAATTAATTATATAAATAATGATAATACTAATATATTCTAAAAATAGTACATTTTTATTGATTCCCATATCACTTTCTCAACTTAAAGAATTATTATGCTCTCTAGTTATTCCTACTTTTTATTAATCTCTAACTTAAATCAAGAGCATTCAATATCATTTTTATAACAAATAAAATAATTTTTCCTATACATATTTAGTAAAATAATATTTTGAAAAACTTCAAATCAATGAATGTTGTATGTATTTTTAATTCAACATCTTAAGTTCTCAATAATACTTAGATTTAAAAATTCTAATTTTTGTGTCAATTTGCGATAATTTTATTTTTAAAACCAAACTTCATCTTATTGTTTAAATTAACCCTAGAGTTAATAATTTTAAGTAGATGAATAAATTTTAATGTGTTTGGAAAATGTATTATAAAATCAAACCTCTGAGTATTTATCTTTTTTCAATTCATCTTTTATTATTTCAATTAATGATATATCCATCATTTAATTATGTATTTTTTTATCATAATATAGGAGTAGAGAATTATAAATAGAACAAAATATTTTTATATGAAATTTTTTTTATAATTAAAATTTAGCATATATTAATAATGACATTTCTTTTCTAAATCAAAGTAGTTAAATAAAAATTGAAAATATTATTGTATTTCATAA;start=43794;subtype=EXTERNAL;support_ref=24;support_variant=1;type=ALTERNATIVE;
scaffold51_76_with_IES	MILORD	internal_eliminated_sequence	43877	44767	.	.	.	ID=MILORD.76.43877.44767;Name=MILORD.76.43877.44767;bounded_by_ta=TRUE;common_boundary=None;end=44767;ies_id=IESPGM.PTET51.1.76.40508;ies_left_dist=763;ies_min_dist=8;ies_right_dist=8;junction_seq=aataaaaaattatttTAttattgtatttcata;read_names=J00121:27:H3GGKBBXX:5:1114:24160:42442;sequence=TATTAATAATAGTTTCTTAGTTCAAATAGTTTACTACGTAATATTATTGTCTGATTGTATATAAAGCTTCACTCAATTAATATTATAGAATTTCATTCTTCCTGAAAAATTAAGGAAAGTTTTTGATTGGAAGAGGTTATTAAATCATTCATTTAGCAATGTTCAAGTTTATTCTTTTTTCAGTTTAATATAATCGATTATGAGGTTGCAAAAAATTGTGGATGAATAATGATCTGTATTATTAATTAATTATATAAATAATGATAATACTAATATATTCTAAAAATAGTACATTTTTATTGATTCCCATATCACTTTCTCAACTTAAAGAATTATTATGCTCTCTAGTTATTCCTACTTTTTATTAATCTCTAACTTAAATCAAGAGCATTCAATATCATTTTTATAACAAATAAAATAATTTTTCCTATACATATTTAGTAAAATAATATTTTGAAAAACTTCAAATCAATGAATGTTGTATGTATTTTTAATTCAACATCTTAAGTTCTCAATAATACTTAGATTTAAAAATTCTAATTTTTGTGTCAATTTGCGATAATTTTATTTTTAAAACCAAACTTCATCTTATTGTTTAAATTAACCCTAGAGTTAATAATTTTAAGTAGATGAATAAATTTTAATGTGTTTGGAAAATGTATTATAAAATCAAACCTCTGAGTATTTATCTTTTTTCAATTCATCTTTTATTATTTCAATTAATGATATATCCATCATTTAATTATGTATTTTTTTATCATAATATAGGAGTAGAGAATTATAAATAGAACAAAATATTTTTATATGAAATTTTTTTTATAATTAAAATTTAGCATATATTAATAATGACATTTCTTTTCTAAATCAAAGTAGTTAAATAAAAATTGAAAA;start=43877;subtype=OVERLAPPING;support_ref=45;support_variant=1;type=ALTERNATIVE;
scaffold51_76_with_IES	MILORD	internal_eliminated_sequence	44129	44967	.	.	.	ID=MILORD.76.44129.44967;Name=MILORD.76.44129.44967;bounded_by_ta=TRUE;common_boundary=None;end=44967;ies_id=IESPGM.PTET51.1.76.40508;ies_left_dist=511;ies_min_dist=192;ies_right_dist=-192;junction_seq=attattaattaattaTAtaaaccttatagtta;read_names=J00121:27:H3GGKBBXX:5:1126:7567:37712;sequence=TATAAATAATGATAATACTAATATATTCTAAAAATAGTACATTTTTATTGATTCCCATATCACTTTCTCAACTTAAAGAATTATTATGCTCTCTAGTTATTCCTACTTTTTATTAATCTCTAACTTAAATCAAGAGCATTCAATATCATTTTTATAACAAATAAAATAATTTTTCCTATACATATTTAGTAAAATAATATTTTGAAAAACTTCAAATCAATGAATGTTGTATGTATTTTTAATTCAACATCTTAAGTTCTCAATAATACTTAGATTTAAAAATTCTAATTTTTGTGTCAATTTGCGATAATTTTATTTTTAAAACCAAACTTCATCTTATTGTTTAAATTAACCCTAGAGTTAATAATTTTAAGTAGATGAATAAATTTTAATGTGTTTGGAAAATGTATTATAAAATCAAACCTCTGAGTATTTATCTTTTTTCAATTCATCTTTTATTATTTCAATTAATGATATATCCATCATTTAATTATGTATTTTTTTATCATAATATAGGAGTAGAGAATTATAAATAGAACAAAATATTTTTATATGAAATTTTTTTTATAATTAAAATTTAGCATATATTAATAATGACATTTCTTTTCTAAATCAAAGTAGTTAAATAAAAATTGAAAATATTATTGTATTTCATAATAAATTCTCTCTTATGGGTTTAGTTGAAATATTATAAATTTCTGAAATTTAAATAAATAAGACTAAGAATTAAAAATCATAATCCTGAAACAGAACATAAAATACTAATGTGAATATCAGTAGGAAAGAGTTGAATTATAAGGATGATTGATTATTAATTTTATATGTAAATGAATCAACAA;start=44129;subtype=EXTERNAL;support_ref=52;support_variant=1;type=ALTERNATIVE;
scaffold51_76_with_IES	MILORD	internal_eliminated_sequence	44150	44693	.	.	.	ID=MILORD.76.44150.44693;Name=MILORD.76.44150.44693;bounded_by_ta=TRUE;common_boundary=None;end=44693;ies_id=IESPGM.PTET51.1.76.40508;ies_left_dist=490;ies_min_dist=82;ies_right_dist=82;junction_seq=taatgataatactaaTAtaattaaaatttagc;read_names=J00121:27:H3GGKBBXX:5:1102:27245:45572;sequence=TATATTCTAAAAATAGTACATTTTTATTGATTCCCATATCACTTTCTCAACTTAAAGAATTATTATGCTCTCTAGTTATTCCTACTTTTTATTAATCTCTAACTTAAATCAAGAGCATTCAATATCATTTTTATAACAAATAAAATAATTTTTCCTATACATATTTAGTAAAATAATATTTTGAAAAACTTCAAATCAATGAATGTTGTATGTATTTTTAATTCAACATCTTAAGTTCTCAATAATACTTAGATTTAAAAATTCTAATTTTTGTGTCAATTTGCGATAATTTTATTTTTAAAACCAAACTTCATCTTATTGTTTAAATTAACCCTAGAGTTAATAATTTTAAGTAGATGAATAAATTTTAATGTGTTTGGAAAATGTATTATAAAATCAAACCTCTGAGTATTTATCTTTTTTCAATTCATCTTTTATTATTTCAATTAATGATATATCCATCATTTAATTATGTATTTTTTTATCATAATATAGGAGTAGAGAATTATAAATAGAACAAAATATTTTTATATGAAATTTTTTT;start=44150;subtype=OVERLAPPING;support_ref=48;support_variant=1;type=ALTERNATIVE;
scaffold51_76_with_IES	MILORD	internal_eliminated_sequence	44536	44785	.	.	.	ID=MILORD.76.44536.44785;Name=MILORD.76.44536.44785;bounded_by_ta=TRUE;common_boundary=None;end=44785;ies_id=IESPGM.PTET51.1.76.40508;ies_left_dist=104;ies_min_dist=10;ies_right_dist=-10;junction_seq=tgtgtttggaaaatgTAaattctctcttatgg;read_names=J00121:27:H3GGKBBXX:5:1108:22759:46909,J00121:27:H3GGKBBXX:5:2217:18984:26863,J00121:27:H3GGKBBXX:5:2214:10653:33457;sequence=TATTATAAAATCAAACCTCTGAGTATTTATCTTTTTTCAATTCATCTTTTATTATTTCAATTAATGATATATCCATCATTTAATTATGTATTTTTTTATCATAATATAGGAGTAGAGAATTATAAATAGAACAAAATATTTTTATATGAAATTTTTTTTATAATTAAAATTTAGCATATATTAATAATGACATTTCTTTTCTAAATCAAAGTAGTTAAATAAAAATTGAAAATATTATTGTATTTCATAA;start=44536;subtype=EXTERNAL;support_ref=36;support_variant=3;type=ALTERNATIVE;
scaffold51_76_with_IES	MILORD	internal_eliminated_sequence	44603	44814	.	.	.	ID=MILORD.76.44603.44814;Name=MILORD.76.44603.44814;bounded_by_ta=TRUE;common_boundary=None;end=44814;ies_id=IESPGM.PTET51.1.76.40508;ies_left_dist=37;ies_min_dist=37;ies_right_dist=-39;junction_seq=tatttcaattaatgaTAttataaatttctgaa;read_names=J00121:27:H3GGKBBXX:5:1111:2199:28481;sequence=TATATCCATCATTTAATTATGTATTTTTTTATCATAATATAGGAGTAGAGAATTATAAATAGAACAAAATATTTTTATATGAAATTTTTTTTATAATTAAAATTTAGCATATATTAATAATGACATTTCTTTTCTAAATCAAAGTAGTTAAATAAAAATTGAAAATATTATTGTATTTCATAATAAATTCTCTCTTATGGGTTTAGTTGAAA;start=44603;subtype=EXTERNAL;support_ref=34;support_variant=1;type=ALTERNATIVE;
scaffold51_76_with_IES	MILORD	internal_eliminated_sequence	44637	44782	.	.	.	ID=MILORD.76.44637.44782;Name=MILORD.76.44637.44782;bounded_by_ta=TRUE;common_boundary=None;end=44782;ies_id=IESPGM.PTET51.1.76.40508;ies_left_dist=3;ies_min_dist=3;ies_right_dist=-7;junction_seq=tgtatttttttatcaTAataaattctctctta;read_names=J00121:27:H3GGKBBXX:5:2202:30665:29202;sequence=TAATATAGGAGTAGAGAATTATAAATAGAACAAAATATTTTTATATGAAATTTTTTTTATAATTAAAATTTAGCATATATTAATAATGACATTTCTTTTCTAAATCAAAGTAGTTAAATAAAAATTGAAAATATTATTGTATTTCA;start=44637;subtype=EXTERNAL;support_ref=37;support_variant=1;type=ALTERNATIVE;
scaffold51_76_with_IES	MILORD	internal_eliminated_sequence	44656	44767	.	.	.	ID=MILORD.76.44656.44767;Name=MILORD.76.44656.44767;bounded_by_ta=TRUE;common_boundary=None;end=44767;ies_id=IESPGM.PTET51.1.76.40508;ies_left_dist=-16;ies_min_dist=8;ies_right_dist=8;junction_seq=ataggagtagagaatTAttattgtatttcata;read_names=J00121:27:H3GGKBBXX:5:2210:17137:29219;sequence=TATAAATAGAACAAAATATTTTTATATGAAATTTTTTTTATAATTAAAATTTAGCATATATTAATAATGACATTTCTTTTCTAAATCAAAGTAGTTAAATAAAAATTGAAAA;start=44656;subtype=INTERNAL;support_ref=30;support_variant=1;type=ALTERNATIVE;
scaffold51_76_with_IES	MILORD	internal_eliminated_sequence	44662	44978	.	.	.	ID=MILORD.76.44662.44978;Name=MILORD.76.44662.44978;bounded_by_ta=TRUE;common_boundary=None;end=44978;ies_id=IESPGM.PTET51.1.76.40508;ies_left_dist=-22;ies_min_dist=22;ies_right_dist=-203;junction_seq=gtagagaattataaaTAgttagaccaaaaatg;read_names=J00121:27:H3GGKBBXX:5:1128:29072:7521;sequence=TAGAACAAAATATTTTTATATGAAATTTTTTTTATAATTAAAATTTAGCATATATTAATAATGACATTTCTTTTCTAAATCAAAGTAGTTAAATAAAAATTGAAAATATTATTGTATTTCATAATAAATTCTCTCTTATGGGTTTAGTTGAAATATTATAAATTTCTGAAATTTAAATAAATAAGACTAAGAATTAAAAATCATAATCCTGAAACAGAACATAAAATACTAATGTGAATATCAGTAGGAAAGAGTTGAATTATAAGGATGATTGATTATTAATTTTATATGTAAATGAATCAACAATATAAACCTTA;start=44662;subtype=OVERLAPPING;support_ref=30;support_variant=1;type=ALTERNATIVE;
scaffold51_76_with_IES	MILORD	internal_eliminated_sequence	46493	46546	.	.	.	ID=MILORD.76.46493.46546;Name=MILORD.76.46493.46546;bounded_by_ta=TRUE;common_boundary=None;end=46546;ies_id=IESPGM.PTET51.1.76.42377;ies_left_dist=152;ies_min_dist=126;ies_right_dist=126;junction_seq=attttattcctttcgTAgcatagagtttaata;read_names=J00121:27:H3GGKBBXX:5:1222:9019:21201;sequence=TATTATTGGAAAAATATCTGCACCTTTAAAGTTTACTTAAATCTATTTCTACAG;start=46493;subtype=MAC;support_ref=26;support_variant=1;type=CRYPTIC;
scaffold51_76_with_IES	MILORD	internal_eliminated_sequence	46645	46672	.	.	.	ID=MILORD.76.46645.46672;Name=MILORD.76.46645.46672;bounded_by_ta=TRUE;common_boundary=Both;end=46672;ies_id=IESPGM.PTET51.1.76.42377;ies_left_dist=0;ies_min_dist=0;ies_right_dist=0;junction_seq=ctcagaagttatggtTAattctttgaataaat;read_names=J00121:27:H3GGKBBXX:5:2215:18761:18634,J00121:27:H3GGKBBXX:5:1108:22587:7257,J00121:27:H3GGKBBXX:5:2204:8663:18757;sequence=TATAATCAAAATACAATTTTTTAAACTT;start=46645;subtype=IES;support_ref=0;support_variant=3;type=IES;
scaffold51_76_with_IES	MILORD	internal_eliminated_sequence	46781	47152	.	.	.	ID=MILORD.76.46781.47152;Name=MILORD.76.46781.47152;bounded_by_ta=TRUE;common_boundary=None;end=47152;ies_id=IESPGM.PTET51.1.76.42377;ies_left_dist=-136;ies_min_dist=136;ies_right_dist=-480;junction_seq=aaaagtaatattagaTAacattactatttaaa;read_names=J00121:27:H3GGKBBXX:5:1109:24586:44095;sequence=TATTATTTGATTAAGTTCATTACTGAATTTATTTATGAGTTGACTTTTCTTCTATTATCTAATCAACCCATTTTCCAACTTTTTTACCATTGAGATATAAACCTAAATAGAATAGTTGATTTATTCTTATGAATAATTTAAAATGTTACTCAGAAAAATGATCACTCAATACAATCCATTATCCATTTTTCAAGCCTTAATCGTCAAATTATCCGCTACCACTAGAATAATTTAAGGTATGATAATTATTTACATTTTTTAATAATGATCACTCTATCTTCCTCTATATTTAATTAACCATTTCCCTTTCTTTTTACCATTCTCATATTCACCCTCATACATAGTTTTACTATCTCTAAATTAAATTGATAA;start=46781;subtype=MAC;support_ref=45;support_variant=1;type=CRYPTIC;
scaffold51_76_with_IES	MILORD	internal_eliminated_sequence	49380	49410	.	.	.	ID=MILORD.76.49380.49410;Name=MILORD.76.49380.49410;bounded_by_ta=TRUE;common_boundary=Both;end=49410;ies_id=IESPGM.PTET51.1.76.45084;ies_left_dist=0;ies_min_dist=0;ies_right_dist=0;junction_seq=ttttttccatttttgTAagatcccccaacatc;read_names=J00121:27:H3GGKBBXX:5:2220:8795:7380,J00121:27:H3GGKBBXX:5:2217:9232:30644,J00121:27:H3GGKBBXX:5:2119:4909:35954,J00121:27:H3GGKBBXX:5:1104:16569:7099,J00121:27:H3GGKBBXX:5:1125:23013:22415,J00121:27:H3GGKBBXX:5:2124:16234:6202,J00121:27:H3GGKBBXX:5:2124:16183:6290,J00121:27:H3GGKBBXX:5:1122:17594:4725,J00121:27:H3GGKBBXX:5:1127:20811:20814,J00121:27:H3GGKBBXX:5:2209:27549:36534,J00121:27:H3GGKBBXX:5:1205:17015:25140,J00121:27:H3GGKBBXX:5:1220:22364:21887,J00121:27:H3GGKBBXX:5:1217:23794:14379,J00121:27:H3GGKBBXX:5:1117:5873:18704,J00121:27:H3GGKBBXX:5:2102:9455:7504,J00121:27:H3GGKBBXX:5:2215:10044:3741,J00121:27:H3GGKBBXX:5:2103:25408:16295,J00121:27:H3GGKBBXX:5:2221:16122:14133,J00121:27:H3GGKBBXX:5:2221:16163:14133,J00121:27:H3GGKBBXX:5:2202:11606:26072,J00121:27:H3GGKBBXX:5:1113:21501:4321,J00121:27:H3GGKBBXX:5:1203:7649:31453;sequence=TATAGTAGAATATAAATATGTAATTTTGCCA;start=49380;subtype=IES;support_ref=84;support_variant=22;type=IES;
scaffold51_76_with_IES	MILORD	internal_eliminated_sequence	50000	50181	.	.	.	ID=MILORD.76.50000.50181;Name=MILORD.76.50000.50181;bounded_by_ta=TRUE;common_boundary=None;end=50181;ies_id=IESPGM.PTET51.1.76.45084;ies_left_dist=-620;ies_min_dist=620;ies_right_dist=-771;junction_seq=tcgtttattaagagaTAttagccttctttcaa;read_names=J00121:27:H3GGKBBXX:5:1203:18842:33404;sequence=TATATAGTTGAATAAATTTTAAATAATAATATTATTATCTAATAATTTATCATGTAATTAAATTCAAACTGATCATCATTTGCTTTATACATAATTTCATTTACAATACTTACTTTCATTTAATATTATATTATTTTCTACAGATCAAAGGCAGACTTTTTGGTTTAAATTTTATCAGGTTG;start=50000;subtype=MAC;support_ref=40;support_variant=1;type=CRYPTIC;
scaffold51_76_with_IES	MILORD	internal_eliminated_sequence	50002	50395	.	.	.	ID=MILORD.76.50002.50395;Name=MILORD.76.50002.50395;bounded_by_ta=TRUE;common_boundary=None;end=50395;ies_id=IESPGM.PTET51.1.76.45084;ies_left_dist=-622;ies_min_dist=622;ies_right_dist=-985;junction_seq=gtttattaagagataTAttatatgtattataa;read_names=J00121:27:H3GGKBBXX:5:1202:19989:20586;sequence=TATAGTTGAATAAATTTTAAATAATAATATTATTATCTAATAATTTATCATGTAATTAAATTCAAACTGATCATCATTTGCTTTATACATAATTTCATTTACAATACTTACTTTCATTTAATATTATATTATTTTCTACAGATCAAAGGCAGACTTTTTGGTTTAAATTTTATCAGGTTGTATTAGCCTTCTTTCAAGATGTATTGATTTAACTTGACAATAAATGTGAAAAACAATAGAATTGTTTATTTATTGATCTTAAAAAAAAGGATTAAATGATAACTTATGCCAAATTAAAACAATCGATTAAATAAATATCAGAATTTTATCTGTATAAATTATAATATTCTTATATAGAAAACTCCTATTTAAAAGTCAATTTAAAATTAAGTAA;start=50002;subtype=MAC;support_ref=41;support_variant=1;type=CRYPTIC;
scaffold51_76_with_IES	MILORD	internal_eliminated_sequence	50002	50184	.	.	.	ID=MILORD.76.50002.50184;Name=MILORD.76.50002.50184;bounded_by_ta=TRUE;common_boundary=None;end=50184;ies_id=IESPGM.PTET51.1.76.45084;ies_left_dist=-622;ies_min_dist=622;ies_right_dist=-774;junction_seq=gtttattaagagataTAgccttctttcaagat;read_names=J00121:27:H3GGKBBXX:5:1102:9049:29589,J00121:27:H3GGKBBXX:5:2121:18314:7205;sequence=TATAGTTGAATAAATTTTAAATAATAATATTATTATCTAATAATTTATCATGTAATTAAATTCAAACTGATCATCATTTGCTTTATACATAATTTCATTTACAATACTTACTTTCATTTAATATTATATTATTTTCTACAGATCAAAGGCAGACTTTTTGGTTTAAATTTTATCAGGTTGTAT;start=50002;subtype=MAC;support_ref=41;support_variant=2;type=CRYPTIC;
scaffold51_76_with_IES	MILORD	internal_eliminated_sequence	50002	50181	.	.	.	ID=MILORD.76.50002.50181;Name=MILORD.76.50002.50181;bounded_by_ta=TRUE;common_boundary=None;end=50181;ies_id=IESPGM.PTET51.1.76.45084;ies_left_dist=-622;ies_min_dist=622;ies_right_dist=-771;junction_seq=gtttattaagagataTAttagccttctttcaa;read_names=J00121:27:H3GGKBBXX:5:1212:21349:5288;sequence=TATAGTTGAATAAATTTTAAATAATAATATTATTATCTAATAATTTATCATGTAATTAAATTCAAACTGATCATCATTTGCTTTATACATAATTTCATTTACAATACTTACTTTCATTTAATATTATATTATTTTCTACAGATCAAAGGCAGACTTTTTGGTTTAAATTTTATCAGGTTG;start=50002;subtype=MAC;support_ref=41;support_variant=1;type=CRYPTIC;
scaffold51_76_with_IES	MILORD	internal_eliminated_sequence	50002	50221	.	.	.	ID=MILORD.76.50002.50221;Name=MILORD.76.50002.50221;bounded_by_ta=TRUE;common_boundary=None;end=50221;ies_id=IESPGM.PTET51.1.76.45084;ies_left_dist=-622;ies_min_dist=622;ies_right_dist=-811;junction_seq=gtttattaagagataTAaatgtgaaaaacaat;read_names=J00121:27:H3GGKBBXX:5:2116:19258:3459,J00121:27:H3GGKBBXX:5:2110:30056:16506;sequence=TATAGTTGAATAAATTTTAAATAATAATATTATTATCTAATAATTTATCATGTAATTAAATTCAAACTGATCATCATTTGCTTTATACATAATTTCATTTACAATACTTACTTTCATTTAATATTATATTATTTTCTACAGATCAAAGGCAGACTTTTTGGTTTAAATTTTATCAGGTTGTATTAGCCTTCTTTCAAGATGTATTGATTTAACTTGACAA;start=50002;subtype=MAC;support_ref=41;support_variant=2;type=CRYPTIC;
scaffold51_76_with_IES	MILORD	internal_eliminated_sequence	50002	50484	.	.	.	ID=MILORD.76.50002.50484;Name=MILORD.76.50002.50484;bounded_by_ta=TRUE;common_boundary=None;end=50484;ies_id=IESPGM.PTET51.1.76.45084;ies_left_dist=-622;ies_min_dist=622;ies_right_dist=-1074;junction_seq=gtttattaagagataTAtattccaaataaatc;read_names=J00121:27:H3GGKBBXX:5:2206:5345:32138;sequence=TATAGTTGAATAAATTTTAAATAATAATATTATTATCTAATAATTTATCATGTAATTAAATTCAAACTGATCATCATTTGCTTTATACATAATTTCATTTACAATACTTACTTTCATTTAATATTATATTATTTTCTACAGATCAAAGGCAGACTTTTTGGTTTAAATTTTATCAGGTTGTATTAGCCTTCTTTCAAGATGTATTGATTTAACTTGACAATAAATGTGAAAAACAATAGAATTGTTTATTTATTGATCTTAAAAAAAAGGATTAAATGATAACTTATGCCAAATTAAAACAATCGATTAAATAAATATCAGAATTTTATCTGTATAAATTATAATATTCTTATATAGAAAACTCCTATTTAAAAGTCAATTTAAAATTAAGTAATATTATATGTATTATAATATTATAAGTTGGTTAATATCAATAGATTTAATAGTCAAGTAAAAAATTCAATTAATCCAAAGAATCCTCCA;start=50002;subtype=MAC;support_ref=41;support_variant=1;type=CRYPTIC;
scaffold51_76_with_IES	MILORD	internal_eliminated_sequence	51065	51093	.	.	.	ID=MILORD.76.51065.51093;Name=MILORD.76.51065.51093;bounded_by_ta=TRUE;common_boundary=None;end=51093;ies_id=IESPGM.PTET51.1.76.45084;ies_left_dist=-1685;ies_min_dist=1683;ies_right_dist=-1683;junction_seq=ttcagcgtttgattcTAgccaaaatggacaaa;read_names=J00121:27:H3GGKBBXX:5:2219:4827:34090;sequence=TATTAATTGCCATTTCTAAAACTCTGAAA;start=51065;subtype=MAC;support_ref=75;support_variant=1;type=CRYPTIC;
scaffold51_76_with_IES	MILORD	internal_eliminated_sequence	55375	55427	.	.	.	ID=MILORD.76.55375.55427;Name=MILORD.76.55375.55427;bounded_by_ta=TRUE;common_boundary=Both;end=55427;ies_id=IESPGM.PTET51.1.76.51048;ies_left_dist=0;ies_min_dist=0;ies_right_dist=0;junction_seq=tacttaattatagatTAtttgagacactgtat;read_names=J00121:27:H3GGKBBXX:5:1201:5112:14467,J00121:27:H3GGKBBXX:5:1120:25773:14889,J00121:27:H3GGKBBXX:5:1205:5142:13816,J00121:27:H3GGKBBXX:5:2114:13240:3301,J00121:27:H3GGKBBXX:5:1213:26555:13605,J00121:27:H3GGKBBXX:5:2219:9942:14326,J00121:27:H3GGKBBXX:5:1106:16001:12902,J00121:27:H3GGKBBXX:5:1218:9729:3371,J00121:27:H3GGKBBXX:5:2128:12418:6062,J00121:27:H3GGKBBXX:5:2119:5375:31875,J00121:27:H3GGKBBXX:5:2116:10328:38486,J00121:27:H3GGKBBXX:5:2215:15950:18300,J00121:27:H3GGKBBXX:5:2101:5122:9350;sequence=TATACTTAAATAAATATGATTGAGCTTTTCTAATTTATTACAAAATTTTATTG;start=55375;subtype=IES;support_ref=32;support_variant=13;type=IES;
scaffold51_76_with_IES	MILORD	internal_eliminated_sequence	56267	61186	.	.	.	ID=MILORD.76.56267.61186;Name=MILORD.76.56267.61186;bounded_by_ta=TRUE;common_boundary=None;end=61186;ies_id=IESPGM.PTET51.1.76.55627;ies_left_dist=4273;ies_min_dist=620;ies_right_dist=-620;junction_seq=aacctaattatgcatTAtaatctagtataaca;read_names=J00121:27:H3GGKBBXX:5:2228:15727:1982;sequence=TAGGGTTGTCGTGAATAAAAGTTGATTTTTTTATTTGAGTCATGTTATAACAATTTATTATTTATATTCTTTAGTCATTAATTGCAGACCACTTAAATTTAAAAGCTTCCACTGAACCTGATTTCGGACAGGCAATATTTACAAAAAATGCTATAATACATTTAAATTTTTACATCCTTTTTCAATCTTAGAAACAGATGCTTGTACTTCATTTTCATCCTTGGTCATATTGAGTTACCAAACATTAAAAATCACCTGAGGTATTACATCATATTCTTGAAAAATAATTGGGTAAGATAGGGAATTATTGTTATCACAAGCTCTCGTTTTATTTTCGTTGAGAGGATAATCAAAATCATGAACAAAAGCAACAGTATAAAGTTTTGGCATGAGGGTGAAAAGAATGATATTTAATAAAAAATACATAATATTTATATTAATAAAAATTTGATACTTTTATATTTTATTAATTTATCAATTATGTACCACTCCAAAATATTTACTAATACAATTTATAAGCAAAATAAAGAAAAATTTTTCTGATATATGTATATTACTAGCGATAAATAAGTTTTATTAAATTGAGTCCTCCAGCCGCCACAGAGTCTTCATAGTTGGCCTATTGGGTGGATGTTGAATTAAAATTCCCTAATAGGGTCTTCCTCCTTTGACCCCTGGAATATCTTTTTATGGACATTTGGAATTTTTTTAAAAATATTTTATAAAAGTTATAAATCATCTTTTATAAATTAAGAAGGCACTTATAAATCTTCTTTTTAAATAACTCATAATCATTTTAAATACTGATATTATATAGAAGATAATTAATTGATATATATGAAACAAGAATTTTATCGAATCGAAGAAGTTGAATGAAATGTTAAAGAAAATTCGGATTTTAATTATTTTAAGGGGCTTATTAATAACATCATGCATTATAAAACTAAATGAACTTATTGAATAGTGTTTAATAATTAGATATAATTTTAATTATTAAATAAGATTGATGAATTTATATGACTAAGCACTAGTAGAATAAGGCCTAGGCCATAAATTATTAAAATGTTGATTCATAACAGGGAAAAAGTAATTTTAAACTATTTTTTGTTGCCTTTATTTTACAATCTTAACTGTTACTTTTACATGTTTACAACTAATTCGATTTTTATTTTCTTTATTCTTAAAGCACACCATGAGCAATTTGAGAAAATTTTATGATTTAAAAATTGGTCTCAAAATAAATTAATTATTAAAAGCATTGTAATTTAAATTAATTTAACAAATTAATGATAATATAAGGGTAGATCTCTTATATTCGAGAAAATAAGAGAAGCAGAATTGAAATTTCCAGAGAAACTGAATATTAAAAGTTGTACAATTATTCTTATTTTTTTAAAATGAAAGTATAACTTATTAAATAATTTAGATTACAAAGCTAATTAAAAATTAAATAGTTATTTATTATGAGAACAATTTCTAAAGTCATAAAAGTTTCTCAAATTAGTGTTCATTATCTAAAATTCTGATGCTGATTTCCACAAATTATTCTAACTTGAGGAGAATAGTAATTGGGATTCATATATATATTTTTATTGAATTATAATATTCTCAGCAAACCTTTGATTTCGAAATTTAAAATTTAAGATCATTAAAATGGGACCGATTTTCTACGTTTTAATCAATGATTTCAGTCGTTAATTTATGTATAAAATGCATAAACTATTCATAAAGAACCGGTTATAATTTACAATCTTTCTTTTTATCCTTACCAAACAAATGCTTAATTTCATTAAACTCTGGGAAATATGTAGGAGTAAATATCTGAGGAATTTATGAATAGTGCATTTCTTAAAATAATTTGTTCTTCGTAACGTTTATAAACTTTTGTATAGTTTAAGATAAAAATCCGAAATATTTTAGATGTCATCTGAAAGTACTCATTCTCTAAATAGATTGTTAAAAATCACCTTGAATCAACCATAGAAATTGGGCTAAAAAAGGTTTCATTAAGAAATTTTAAATCATATCAGAATGTTGGCAGAAATCGATTCAATAAAACTCAAAACTTCGTATTTCAAGATAAAGGCACTTTGTTTTAGATATAGTATCCTAAACTAAAATTTGAGTCATAAAATCACTAAAACTAACATATTATTCAGGAAATTTTCTTATAAACTCCTTGAAAAGGTTTTTTGCGCTAATACACAACTAAACAACAAAAGTTCTACTTTACTTAATTAAAAATCCACTCCTACACTATCTAATCTAATAAATAAAGAAAAACCAATAGTTTGAACTTTCAGATAAGAGTCAATTGATCCCTTCCATAGAATCTGATATAATTTGGTTTAGCAACGAAAGGGAAATATCTGCCACAATTTACATTCTCCATAATTTCTTCTGATTATTTATTCAATTTACTATTTGGAAAGTTATATGTTACAAAAATAATATATTAGTGATTTACAGACAAATTATTTTCATCATTTCAAATTTTCTAAATGAAGAATGATTTATGATTTCACTAATATATTTGTGAATTTAGATTGTCTAAAATTCACCAATTCACATAATATTTTTTGAATGAAATTTTGGGTTAGATTAATTTTAATTCATTCGAACAACCTCTTCGTTCATGAAGATATATAACTTCTTTTTCAAAATGGAATATAAGGGTGAATAGTTTTTGTTGAAAATAATAATTCACAAATATATTTTATAAATATTGGTGAAAATGGCGTTTCTAAAATTCACCAATATATTTCCGAATGTGTTTGTGAAATAATAAACAACTATTTTCACTAACAATTATTAATTTATATTAGAGGAGATAAAATAGGCCTATCTTATATCCTTATCTGCTAAATGATATTAATACTCATTAATTTTATAAATAATTTCTGATTCATGCTATATCACAAAAATTGATAAATTATAAAAAAACAATATTCTGTTATATTTTAATAATAGTTCCAAAGATCAGCAATATATTTACATGTCATTTTGTGAAATTAGTTATAATATTAATTTACAGTTGTTTTTACTTATCGACTTATTTAACCTGCTTAGTTATATAGTTTCTTCGATAAATATTTGGTATCTCCTTAATGATTTTTACAGTTTTCCACTACTTTTACTAAATCCAAAAAAATTATGTTGTAATGTTATTAAAAGAATTTCCATATTCCTTCAATAGGATTAAGTTCTGGAATTTTAATATTAAGAATTTTCTTAAATTATACATCATTATAATTCAAACAAATATCTTTTACTTCTCCATACAACTTTTGATCATATTTTTTGACTTTCTTGATAAATAATTTACAAATGATGAATTTTTTTTGATTTCATTCGTCACTAGAATCACTATTGAATTTCAAGCAATTTATACTAAATTCTTGGGTATTCTTAATATAATTAATTTTTAAAAACATTCTTATTTTTTTGGTATAAATTGAGTTTTATTAAACATTCCTTTTTCACATAGGATTATGATGAATAGTAAGCGAAATAAAATGAGCATGAATATTAATTCGTTAATACAAATGATCCTATTCAGCTTATCTCTTTCGATTGATTTGTAAATCTTCACAGGAAACCATTATTATTATAATTCTATTTTCATCTATTTATATTAAGGAAGAATATTTGACTATTACTGAAAGGTAGTTATCTACTTAAATTCAAATCTGCAAATGTCACAATCGAGTACATGATGTGGGTTAAAATAATGAAATTATTTAAATGAGAATGATAAGAAATTACAAATTTATACCTAATTGAGAAGCCACCTAAGTTGATCTACATAAGCTTCATTAATTAATTAAAGAGTAAAGTTTAGATAATTATCAGAAAAGTTAACGTACAATTAAAAATTCATGAAGACATATTGAGCTAAACCGAAAAACAAATATAAATTTGTGAATAAGTAACTAATCTGAGAAACAAATTTTATTTATATTTGTATTTTATTCTACCAAAGATTTCTAAAAGAAATGAGAGGTATTCAACAATGATATTTAGTAAACATTGTTTTCTAACTAATGAAAATTAAAATGCTTTACATAATCAACTTCTATTATATAATCGATCTCACATCAAAAGTTCATAATATTTTAACTATAAAAGCAAATATATTATCCTGAAAAAATTCTGAATTAAAATTGAATTTTAACTATTAAAATACTAATAAAATAATATCAAATAATAACAAAAATTGTAATAAAGTGATACTCATCAATCAGATATAAAGGATATGAGATTTTTATTGAAATACGATTTAAAACCAATTATTCTATTATATCATCGTCTTGACAAAATAAATTTTTGGCACTTAAAAGTTTTAAATGTTATGAGGATATGTTAAAAATTTTATCATTATATTGATTGTAATCTTTTTTATAAATTTGAGCCAAAATATTATTTTCAATTTTATTTTGCTCAATATGTTATTTTACATGAAATGGAGTTAATCACTTCTTAAGAAACAATTATCACAATGTAATATAGAATATCATCCTCTCTCGCTGCCATTGATATTAATTACTTTAGGATATATATCTTTCCCCCCCTTCATTTTTCTTGTCAATGAGCACATTTTTCCTAATTCATTCCATAATTAAGTTTTGTTCTTCAATGTTTCTTCAAAGTTCTAAATATCANNNNNNNNNNNNNNNNNNNNNNNNNNNNNNNNNNNNNNNNNNNNNNNNNNNNNNNNNNNNNNNNNNNNNNNNNNNNNNNNNNNNNNNNNNNNNNNNNNNNNNNNNNNNNNNNNNNNNNNNNNNNNNNNNNNNNNNNNNNNNNNNNNNNNNCCCAACCCTCTAAAAAAAAAGGAGAAGAGGCGGAGGTTTTTTTTATTAACATAATAAAGCATTAAGACCATTTGGTGATTCAATTTTTTTCTTTTTCGCGATGCTTGTA;start=56267;subtype=EXTERNAL;support_ref=62;support_variant=1;type=ALTERNATIVE;
scaffold51_76_with_IES	MILORD	internal_eliminated_sequence	57235	57264	.	.	.	ID=MILORD.76.57235.57264;Name=MILORD.76.57235.57264;bounded_by_ta=TRUE;common_boundary=None;end=57264;ies_id=IESPGM.PTET51.1.76.54340;ies_left_dist=1485;ies_min_dist=1485;ies_right_dist=1988;junction_seq=ttattgaatagtgttTAagattgatgaattta;read_names=J00121:27:H3GGKBBXX:5:2209:28016:34459,J00121:27:H3GGKBBXX:5:2221:27428:36147;sequence=TAATAATTAGATATAATTTTAATTATTAAA;start=57235;subtype=MAC;support_ref=108;support_variant=2;type=CRYPTIC;
scaffold51_76_with_IES	MILORD	internal_eliminated_sequence	58720	59252	.	.	.	ID=MILORD.76.58720.59252;Name=MILORD.76.58720.59252;bounded_by_ta=TRUE;common_boundary=Both;end=59252;ies_id=IESPGM.PTET51.1.76.54340;ies_left_dist=0;ies_min_dist=0;ies_right_dist=0;junction_seq=gttacaaaaataataTAtatttacatgtcatt;read_names=J00121:27:H3GGKBBXX:5:1219:25946:2457,J00121:27:H3GGKBBXX:5:1115:10521:32525,J00121:27:H3GGKBBXX:5:1202:15037:36763,J00121:27:H3GGKBBXX:5:2217:10551:36024,J00121:27:H3GGKBBXX:5:2221:12337:24314;sequence=TATTAGTGATTTACAGACAAATTATTTTCATCATTTCAAATTTTCTAAATGAAGAATGATTTATGATTTCACTAATATATTTGTGAATTTAGATTGTCTAAAATTCACCAATTCACATAATATTTTTTGAATGAAATTTTGGGTTAGATTAATTTTAATTCATTCGAACAACCTCTTCGTTCATGAAGATATATAACTTCTTTTTCAAAATGGAATATAAGGGTGAATAGTTTTTGTTGAAAATAATAATTCACAAATATATTTTATAAATATTGGTGAAAATGGCGTTTCTAAAATTCACCAATATATTTCCGAATGTGTTTGTGAAATAATAAACAACTATTTTCACTAACAATTATTAATTTATATTAGAGGAGATAAAATAGGCCTATCTTATATCCTTATCTGCTAAATGATATTAATACTCATTAATTTTATAAATAATTTCTGATTCATGCTATATCACAAAAATTGATAAATTATAAAAAAACAATATTCTGTTATATTTTAATAATAGTTCCAAAGATCAGCAA;start=58720;subtype=IES;support_ref=42;support_variant=5;type=IES;
scaffold51_76_with_IES	MILORD	internal_eliminated_sequence	58731	60388	.	.	.	ID=MILORD.76.58731.60388;Name=MILORD.76.58731.60388;bounded_by_ta=TRUE;common_boundary=None;end=60388;ies_id=IESPGM.PTET51.1.76.54340;ies_left_dist=-11;ies_min_dist=11;ies_right_dist=-1136;junction_seq=aatatattagtgattTAaaagcaaatatatta;read_names=J00121:27:H3GGKBBXX:5:1204:28676:2475;sequence=TACAGACAAATTATTTTCATCATTTCAAATTTTCTAAATGAAGAATGATTTATGATTTCACTAATATATTTGTGAATTTAGATTGTCTAAAATTCACCAATTCACATAATATTTTTTGAATGAAATTTTGGGTTAGATTAATTTTAATTCATTCGAACAACCTCTTCGTTCATGAAGATATATAACTTCTTTTTCAAAATGGAATATAAGGGTGAATAGTTTTTGTTGAAAATAATAATTCACAAATATATTTTATAAATATTGGTGAAAATGGCGTTTCTAAAATTCACCAATATATTTCCGAATGTGTTTGTGAAATAATAAACAACTATTTTCACTAACAATTATTAATTTATATTAGAGGAGATAAAATAGGCCTATCTTATATCCTTATCTGCTAAATGATATTAATACTCATTAATTTTATAAATAATTTCTGATTCATGCTATATCACAAAAATTGATAAATTATAAAAAAACAATATTCTGTTATATTTTAATAATAGTTCCAAAGATCAGCAATATATTTACATGTCATTTTGTGAAATTAGTTATAATATTAATTTACAGTTGTTTTTACTTATCGACTTATTTAACCTGCTTAGTTATATAGTTTCTTCGATAAATATTTGGTATCTCCTTAATGATTTTTACAGTTTTCCACTACTTTTACTAAATCCAAAAAAATTATGTTGTAATGTTATTAAAAGAATTTCCATATTCCTTCAATAGGATTAAGTTCTGGAATTTTAATATTAAGAATTTTCTTAAATTATACATCATTATAATTCAAACAAATATCTTTTACTTCTCCATACAACTTTTGATCATATTTTTTGACTTTCTTGATAAATAATTTACAAATGATGAATTTTTTTTGATTTCATTCGTCACTAGAATCACTATTGAATTTCAAGCAATTTATACTAAATTCTTGGGTATTCTTAATATAATTAATTTTTAAAAACATTCTTATTTTTTTGGTATAAATTGAGTTTTATTAAACATTCCTTTTTCACATAGGATTATGATGAATAGTAAGCGAAATAAAATGAGCATGAATATTAATTCGTTAATACAAATGATCCTATTCAGCTTATCTCTTTCGATTGATTTGTAAATCTTCACAGGAAACCATTATTATTATAATTCTATTTTCATCTATTTATATTAAGGAAGAATATTTGACTATTACTGAAAGGTAGTTATCTACTTAAATTCAAATCTGCAAATGTCACAATCGAGTACATGATGTGGGTTAAAATAATGAAATTATTTAAATGAGAATGATAAGAAATTACAAATTTATACCTAATTGAGAAGCCACCTAAGTTGATCTACATAAGCTTCATTAATTAATTAAAGAGTAAAGTTTAGATAATTATCAGAAAAGTTAACGTACAATTAAAAATTCATGAAGACATATTGAGCTAAACCGAAAAACAAATATAAATTTGTGAATAAGTAACTAATCTGAGAAACAAATTTTATTTATATTTGTATTTTATTCTACCAAAGATTTCTAAAAGAAATGAGAGGTATTCAACAATGATATTTAGTAAACATTGTTTTCTAACTAATGAAAATTAAAATGCTTTACATAATCAACTTCTATTATATAATCGATCTCACATCAAAAGTTCATAATATTTTAACTA;start=58731;subtype=OVERLAPPING;support_ref=22;support_variant=1;type=ALTERNATIVE;
scaffold51_76_with_IES	MILORD	internal_eliminated_sequence	58731	59179	.	.	.	ID=MILORD.76.58731.59179;Name=MILORD.76.58731.59179;bounded_by_ta=TRUE;common_boundary=None;end=59179;ies_id=IESPGM.PTET51.1.76.54340;ies_left_dist=-11;ies_min_dist=11;ies_right_dist=73;junction_seq=aatatattagtgattTAtcacaaaaattgata;read_names=J00121:27:H3GGKBBXX:5:2112:15514:26230,J00121:27:H3GGKBBXX:5:1111:10835:3002,J00121:27:H3GGKBBXX:5:2210:23673:15293;sequence=TACAGACAAATTATTTTCATCATTTCAAATTTTCTAAATGAAGAATGATTTATGATTTCACTAATATATTTGTGAATTTAGATTGTCTAAAATTCACCAATTCACATAATATTTTTTGAATGAAATTTTGGGTTAGATTAATTTTAATTCATTCGAACAACCTCTTCGTTCATGAAGATATATAACTTCTTTTTCAAAATGGAATATAAGGGTGAATAGTTTTTGTTGAAAATAATAATTCACAAATATATTTTATAAATATTGGTGAAAATGGCGTTTCTAAAATTCACCAATATATTTCCGAATGTGTTTGTGAAATAATAAACAACTATTTTCACTAACAATTATTAATTTATATTAGAGGAGATAAAATAGGCCTATCTTATATCCTTATCTGCTAAATGATATTAATACTCATTAATTTTATAAATAATTTCTGATTCATGCTA;start=58731;subtype=INTERNAL;support_ref=44;support_variant=3;type=ALTERNATIVE;
scaffold51_76_with_IES	MILORD	internal_eliminated_sequence	58795	59177	.	.	.	ID=MILORD.76.58795.59177;Name=MILORD.76.58795.59177;bounded_by_ta=TRUE;common_boundary=None;end=59177;ies_id=IESPGM.PTET51.1.76.54340;ies_left_dist=-75;ies_min_dist=75;ies_right_dist=75;junction_seq=ttatgatttcactaaTAtatcacaaaaattga;read_names=J00121:27:H3GGKBBXX:5:1226:21339:33369;sequence=TATATTTGTGAATTTAGATTGTCTAAAATTCACCAATTCACATAATATTTTTTGAATGAAATTTTGGGTTAGATTAATTTTAATTCATTCGAACAACCTCTTCGTTCATGAAGATATATAACTTCTTTTTCAAAATGGAATATAAGGGTGAATAGTTTTTGTTGAAAATAATAATTCACAAATATATTTTATAAATATTGGTGAAAATGGCGTTTCTAAAATTCACCAATATATTTCCGAATGTGTTTGTGAAATAATAAACAACTATTTTCACTAACAATTATTAATTTATATTAGAGGAGATAAAATAGGCCTATCTTATATCCTTATCTGCTAAATGATATTAATACTCATTAATTTTATAAATAATTTCTGATTCATGC;start=58795;subtype=INTERNAL;support_ref=22;support_variant=1;type=ALTERNATIVE;
scaffold51_76_with_IES	MILORD	internal_eliminated_sequence	58797	61216	.	.	.	ID=MILORD.76.58797.61216;Name=MILORD.76.58797.61216;bounded_by_ta=TRUE;common_boundary=None;end=61216;ies_id=IESPGM.PTET51.1.76.54340;ies_left_dist=-77;ies_min_dist=77;ies_right_dist=-1964;junction_seq=atgatttcactaataTAtaataatatataaat;read_names=J00121:27:H3GGKBBXX:5:1227:17756:3494;sequence=TATTTGTGAATTTAGATTGTCTAAAATTCACCAATTCACATAATATTTTTTGAATGAAATTTTGGGTTAGATTAATTTTAATTCATTCGAACAACCTCTTCGTTCATGAAGATATATAACTTCTTTTTCAAAATGGAATATAAGGGTGAATAGTTTTTGTTGAAAATAATAATTCACAAATATATTTTATAAATATTGGTGAAAATGGCGTTTCTAAAATTCACCAATATATTTCCGAATGTGTTTGTGAAATAATAAACAACTATTTTCACTAACAATTATTAATTTATATTAGAGGAGATAAAATAGGCCTATCTTATATCCTTATCTGCTAAATGATATTAATACTCATTAATTTTATAAATAATTTCTGATTCATGCTATATCACAAAAATTGATAAATTATAAAAAAACAATATTCTGTTATATTTTAATAATAGTTCCAAAGATCAGCAATATATTTACATGTCATTTTGTGAAATTAGTTATAATATTAATTTACAGTTGTTTTTACTTATCGACTTATTTAACCTGCTTAGTTATATAGTTTCTTCGATAAATATTTGGTATCTCCTTAATGATTTTTACAGTTTTCCACTACTTTTACTAAATCCAAAAAAATTATGTTGTAATGTTATTAAAAGAATTTCCATATTCCTTCAATAGGATTAAGTTCTGGAATTTTAATATTAAGAATTTTCTTAAATTATACATCATTATAATTCAAACAAATATCTTTTACTTCTCCATACAACTTTTGATCATATTTTTTGACTTTCTTGATAAATAATTTACAAATGATGAATTTTTTTTGATTTCATTCGTCACTAGAATCACTATTGAATTTCAAGCAATTTATACTAAATTCTTGGGTATTCTTAATATAATTAATTTTTAAAAACATTCTTATTTTTTTGGTATAAATTGAGTTTTATTAAACATTCCTTTTTCACATAGGATTATGATGAATAGTAAGCGAAATAAAATGAGCATGAATATTAATTCGTTAATACAAATGATCCTATTCAGCTTATCTCTTTCGATTGATTTGTAAATCTTCACAGGAAACCATTATTATTATAATTCTATTTTCATCTATTTATATTAAGGAAGAATATTTGACTATTACTGAAAGGTAGTTATCTACTTAAATTCAAATCTGCAAATGTCACAATCGAGTACATGATGTGGGTTAAAATAATGAAATTATTTAAATGAGAATGATAAGAAATTACAAATTTATACCTAATTGAGAAGCCACCTAAGTTGATCTACATAAGCTTCATTAATTAATTAAAGAGTAAAGTTTAGATAATTATCAGAAAAGTTAACGTACAATTAAAAATTCATGAAGACATATTGAGCTAAACCGAAAAACAAATATAAATTTGTGAATAAGTAACTAATCTGAGAAACAAATTTTATTTATATTTGTATTTTATTCTACCAAAGATTTCTAAAAGAAATGAGAGGTATTCAACAATGATATTTAGTAAACATTGTTTTCTAACTAATGAAAATTAAAATGCTTTACATAATCAACTTCTATTATATAATCGATCTCACATCAAAAGTTCATAATATTTTAACTATAAAAGCAAATATATTATCCTGAAAAAATTCTGAATTAAAATTGAATTTTAACTATTAAAATACTAATAAAATAATATCAAATAATAACAAAAATTGTAATAAAGTGATACTCATCAATCAGATATAAAGGATATGAGATTTTTATTGAAATACGATTTAAAACCAATTATTCTATTATATCATCGTCTTGACAAAATAAATTTTTGGCACTTAAAAGTTTTAAATGTTATGAGGATATGTTAAAAATTTTATCATTATATTGATTGTAATCTTTTTTATAAATTTGAGCCAAAATATTATTTTCAATTTTATTTTGCTCAATATGTTATTTTACATGAAATGGAGTTAATCACTTCTTAAGAAACAATTATCACAATGTAATATAGAATATCATCCTCTCTCGCTGCCATTGATATTAATTACTTTAGGATATATATCTTTCCCCCCCTTCATTTTTCTTGTCAATGAGCACATTTTTCCTAATTCATTCCATAATTAAGTTTTGTTCTTCAATGTTTCTTCAAAGTTCTAAATATCANNNNNNNNNNNNNNNNNNNNNNNNNNNNNNNNNNNNNNNNNNNNNNNNNNNNNNNNNNNNNNNNNNNNNNNNNNNNNNNNNNNNNNNNNNNNNNNNNNNNNNNNNNNNNNNNNNNNNNNNNNNNNNNNNNNNNNNNNNNNNNNNNNNNNNCCCAACCCTCTAAAAAAAAAGGAGAAGAGGCGGAGGTTTTTTTTATTAACATAATAAAGCATTAAGACCATTTGGTGATTCAATTTTTTTCTTTTTCGCGATGCTTGTATATAATCTAGTATAACAATGTAATATAGAA;start=58797;subtype=OVERLAPPING;support_ref=23;support_variant=1;type=ALTERNATIVE;
scaffold51_76_with_IES	MILORD	internal_eliminated_sequence	59178	59222	.	.	.	ID=MILORD.76.59178.59222;Name=MILORD.76.59178.59222;bounded_by_ta=TRUE;common_boundary=None;end=59222;ies_id=IESPGM.PTET51.1.76.54340;ies_left_dist=-458;ies_min_dist=30;ies_right_dist=30;junction_seq=atttctgattcatgcTAttttaataatagttc;read_names=J00121:27:H3GGKBBXX:5:1218:7811:19003;sequence=TATATCACAAAAATTGATAAATTATAAAAAAACAATATTCTGTTA;start=59178;subtype=INTERNAL;support_ref=17;support_variant=1;type=ALTERNATIVE;
scaffold51_76_with_IES	MILORD	internal_eliminated_sequence	59339	59425	.	.	.	ID=MILORD.76.59339.59425;Name=MILORD.76.59339.59425;bounded_by_ta=TRUE;common_boundary=None;end=59425;ies_id=IESPGM.PTET51.1.76.54340;ies_left_dist=-619;ies_min_dist=173;ies_right_dist=-173;junction_seq=taacctgcttagttaTAatgttattaaaagaa;read_names=J00121:27:H3GGKBBXX:5:2120:30066:31435,J00121:27:H3GGKBBXX:5:1118:27580:29272;sequence=TATAGTTTCTTCGATAAATATTTGGTATCTCCTTAATGATTTTTACAGTTTTCCACTACTTTTACTAAATCCAAAAAAATTATGTTG;start=59339;subtype=MAC;support_ref=100;support_variant=2;type=CRYPTIC;
scaffold51_76_with_IES	MILORD	internal_eliminated_sequence	59514	59545	.	.	.	ID=MILORD.76.59514.59545;Name=MILORD.76.59514.59545;bounded_by_ta=TRUE;common_boundary=None;end=59545;ies_id=IESPGM.PTET51.1.76.54340;ies_left_dist=-794;ies_min_dist=293;ies_right_dist=-293;junction_seq=taaattatacatcatTAcaacttttgatcata;read_names=J00121:27:H3GGKBBXX:5:2217:20831:46135;sequence=TATAATTCAAACAAATATCTTTTACTTCTCCA;start=59514;subtype=MAC;support_ref=49;support_variant=1;type=CRYPTIC;
scaffold51_76_with_IES	MILORD	internal_eliminated_sequence	60348	60388	.	.	.	ID=MILORD.76.60348.60388;Name=MILORD.76.60348.60388;bounded_by_ta=TRUE;common_boundary=None;end=60388;ies_id=IESPGM.PTET51.1.76.55627;ies_left_dist=192;ies_min_dist=178;ies_right_dist=178;junction_seq=aatcaacttctattaTAaaagcaaatatatta;read_names=J00121:27:H3GGKBBXX:5:2223:29376:12058;sequence=TATAATCGATCTCACATCAAAAGTTCATAATATTTTAACTA;start=60348;subtype=MAC;support_ref=28;support_variant=1;type=CRYPTIC;
scaffold51_76_with_IES	MILORD	internal_eliminated_sequence	60512	60566	.	.	.	ID=MILORD.76.60512.60566;Name=MILORD.76.60512.60566;bounded_by_ta=TRUE;common_boundary=RIGHT;end=60566;ies_id=IESPGM.PTET51.1.76.55627;ies_left_dist=28;ies_min_dist=0;ies_right_dist=0;junction_seq=tactcatcaatcagaTAtcatcgtcttgacaa;read_names=J00121:27:H3GGKBBXX:5:2204:6634:17772;sequence=TATAAAGGATATGAGATTTTTATTGAAATACGATTTAAAACCAATTATTCTATTA;start=60512;subtype=PARTIAL_EXTERNAL;support_ref=12;support_variant=1;type=ALTERNATIVE;
scaffold51_76_with_IES	MILORD	internal_eliminated_sequence	60540	60566	.	.	.	ID=MILORD.76.60540.60566;Name=MILORD.76.60540.60566;bounded_by_ta=TRUE;common_boundary=Both;end=60566;ies_id=IESPGM.PTET51.1.76.55627;ies_left_dist=0;ies_min_dist=0;ies_right_dist=0;junction_seq=agatttttattgaaaTAtcatcgtcttgacaa;read_names=J00121:27:H3GGKBBXX:5:2215:20415:8664,J00121:27:H3GGKBBXX:5:1224:22861:4919,J00121:27:H3GGKBBXX:5:1104:27164:45361,J00121:27:H3GGKBBXX:5:2222:24982:9684,J00121:27:H3GGKBBXX:5:1122:29802:17860,J00121:27:H3GGKBBXX:5:2219:20324:45643,J00121:27:H3GGKBBXX:5:1227:29437:7486,J00121:27:H3GGKBBXX:5:1123:15706:20410,J00121:27:H3GGKBBXX:5:1217:20415:43128,J00121:27:H3GGKBBXX:5:1218:13829:24788;sequence=TACGATTTAAAACCAATTATTCTATTA;start=60540;subtype=IES;support_ref=15;support_variant=10;type=IES;
scaffold51_76_with_IES	MILORD	internal_eliminated_sequence	60540	61186	.	.	.	ID=MILORD.76.60540.61186;Name=MILORD.76.60540.61186;bounded_by_ta=TRUE;common_boundary=LEFT;end=61186;ies_id=IESPGM.PTET51.1.76.55627;ies_left_dist=0;ies_min_dist=0;ies_right_dist=-620;junction_seq=agatttttattgaaaTAtaatctagtataaca;read_names=J00121:27:H3GGKBBXX:5:2220:12702:6624;sequence=TACGATTTAAAACCAATTATTCTATTATATCATCGTCTTGACAAAATAAATTTTTGGCACTTAAAAGTTTTAAATGTTATGAGGATATGTTAAAAATTTTATCATTATATTGATTGTAATCTTTTTTATAAATTTGAGCCAAAATATTATTTTCAATTTTATTTTGCTCAATATGTTATTTTACATGAAATGGAGTTAATCACTTCTTAAGAAACAATTATCACAATGTAATATAGAATATCATCCTCTCTCGCTGCCATTGATATTAATTACTTTAGGATATATATCTTTCCCCCCCTTCATTTTTCTTGTCAATGAGCACATTTTTCCTAATTCATTCCATAATTAAGTTTTGTTCTTCAATGTTTCTTCAAAGTTCTAAATATCANNNNNNNNNNNNNNNNNNNNNNNNNNNNNNNNNNNNNNNNNNNNNNNNNNNNNNNNNNNNNNNNNNNNNNNNNNNNNNNNNNNNNNNNNNNNNNNNNNNNNNNNNNNNNNNNNNNNNNNNNNNNNNNNNNNNNNNNNNNNNNNNNNNNNNCCCAACCCTCTAAAAAAAAAGGAGAAGAGGCGGAGGTTTTTTTTATTAACATAATAAAGCATTAAGACCATTTGGTGATTCAATTTTTTTCTTTTTCGCGATGCTTGTA;start=60540;subtype=PARTIAL_EXTERNAL;support_ref=5;support_variant=1;type=ALTERNATIVE;
scaffold51_76_with_IES	MILORD	internal_eliminated_sequence	60647	61216	.	.	.	ID=MILORD.76.60647.61216;Name=MILORD.76.60647.61216;bounded_by_ta=TRUE;common_boundary=None;end=61216;ies_id=IESPGM.PTET51.1.76.55627;ies_left_dist=-107;ies_min_dist=107;ies_right_dist=-650;junction_seq=aaaattttatcattaTAtaataatatataaat;read_names=J00121:27:H3GGKBBXX:5:1114:6045:31945;sequence=TATTGATTGTAATCTTTTTTATAAATTTGAGCCAAAATATTATTTTCAATTTTATTTTGCTCAATATGTTATTTTACATGAAATGGAGTTAATCACTTCTTAAGAAACAATTATCACAATGTAATATAGAATATCATCCTCTCTCGCTGCCATTGATATTAATTACTTTAGGATATATATCTTTCCCCCCCTTCATTTTTCTTGTCAATGAGCACATTTTTCCTAATTCATTCCATAATTAAGTTTTGTTCTTCAATGTTTCTTCAAAGTTCTAAATATCANNNNNNNNNNNNNNNNNNNNNNNNNNNNNNNNNNNNNNNNNNNNNNNNNNNNNNNNNNNNNNNNNNNNNNNNNNNNNNNNNNNNNNNNNNNNNNNNNNNNNNNNNNNNNNNNNNNNNNNNNNNNNNNNNNNNNNNNNNNNNNNNNNNNNNCCCAACCCTCTAAAAAAAAAGGAGAAGAGGCGGAGGTTTTTTTTATTAACATAATAAAGCATTAAGACCATTTGGTGATTCAATTTTTTTCTTTTTCGCGATGCTTGTATATAATCTAGTATAACAATGTAATATAGAA;start=60647;subtype=MAC;support_ref=6;support_variant=1;type=CRYPTIC;
scaffold51_76_with_IES	MILORD	internal_eliminated_sequence	60716	61216	.	.	.	ID=MILORD.76.60716.61216;Name=MILORD.76.60716.61216;bounded_by_ta=TRUE;common_boundary=None;end=61216;ies_id=IESPGM.PTET51.1.76.55627;ies_left_dist=-176;ies_min_dist=176;ies_right_dist=-650;junction_seq=ttttgctcaatatgtTAtaataatatataaat;read_names=J00121:27:H3GGKBBXX:5:2208:20172:39154;sequence=TATTTTACATGAAATGGAGTTAATCACTTCTTAAGAAACAATTATCACAATGTAATATAGAATATCATCCTCTCTCGCTGCCATTGATATTAATTACTTTAGGATATATATCTTTCCCCCCCTTCATTTTTCTTGTCAATGAGCACATTTTTCCTAATTCATTCCATAATTAAGTTTTGTTCTTCAATGTTTCTTCAAAGTTCTAAATATCANNNNNNNNNNNNNNNNNNNNNNNNNNNNNNNNNNNNNNNNNNNNNNNNNNNNNNNNNNNNNNNNNNNNNNNNNNNNNNNNNNNNNNNNNNNNNNNNNNNNNNNNNNNNNNNNNNNNNNNNNNNNNNNNNNNNNNNNNNNNNNNNNNNNNNCCCAACCCTCTAAAAAAAAAGGAGAAGAGGCGGAGGTTTTTTTTATTAACATAATAAAGCATTAAGACCATTTGGTGATTCAATTTTTTTCTTTTTCGCGATGCTTGTATATAATCTAGTATAACAATGTAATATAGAA;start=60716;subtype=MAC;support_ref=5;support_variant=1;type=CRYPTIC;
scaffold51_76_with_IES	MILORD	internal_eliminated_sequence	64440	64467	.	.	.	ID=MILORD.76.64440.64467;Name=MILORD.76.64440.64467;bounded_by_ta=TRUE;common_boundary=Both;end=64467;ies_id=IESPGM.PTET51.1.76.59500;ies_left_dist=0;ies_min_dist=0;ies_right_dist=0;junction_seq=gggatttggtttgggTAcattttttggaattc;read_names=J00121:27:H3GGKBBXX:5:1110:14752:47981,J00121:27:H3GGKBBXX:5:2205:2625:42161,J00121:27:H3GGKBBXX:5:2205:28615:16471,J00121:27:H3GGKBBXX:5:1217:26352:1543,J00121:27:H3GGKBBXX:5:1224:25296:38082,J00121:27:H3GGKBBXX:5:2219:22607:30257,J00121:27:H3GGKBBXX:5:2220:23977:4040,J00121:27:H3GGKBBXX:5:1113:6867:21447,J00121:27:H3GGKBBXX:5:2212:25246:9614,J00121:27:H3GGKBBXX:5:2228:6512:45625,J00121:27:H3GGKBBXX:5:1128:5112:22168,J00121:27:H3GGKBBXX:5:1123:17624:16137,J00121:27:H3GGKBBXX:5:1201:13890:22608,J00121:27:H3GGKBBXX:5:1107:22851:6343,J00121:27:H3GGKBBXX:5:2201:23744:28956,J00121:27:H3GGKBBXX:5:1226:22140:23892,J00121:27:H3GGKBBXX:5:2116:10267:11442,J00121:27:H3GGKBBXX:5:2212:8369:13605,J00121:27:H3GGKBBXX:5:2214:22181:16647,J00121:27:H3GGKBBXX:5:2216:13464:24542,J00121:27:H3GGKBBXX:5:1217:31375:24349,J00121:27:H3GGKBBXX:5:1203:28128:46821,J00121:27:H3GGKBBXX:5:1113:26189:38996,J00121:27:H3GGKBBXX:5:1123:16670:1332,J00121:27:H3GGKBBXX:5:2110:17980:30151,J00121:27:H3GGKBBXX:5:2108:14062:15416,J00121:27:H3GGKBBXX:5:1120:8826:27303,J00121:27:H3GGKBBXX:5:1217:31071:24489,J00121:27:H3GGKBBXX:5:2118:15168:23346,J00121:27:H3GGKBBXX:5:1214:10379:18880;sequence=TATGACAGTTATAAATTGTTTTAAGCTA;start=64440;subtype=IES;support_ref=0;support_variant=30;type=IES;
scaffold51_76_with_IES	MILORD	internal_eliminated_sequence	64595	65707	.	.	.	ID=MILORD.76.64595.65707;Name=MILORD.76.64595.65707;bounded_by_ta=TRUE;common_boundary=None;end=65707;ies_id=IESPGM.PTET51.1.76.59669;ies_left_dist=42;ies_min_dist=42;ies_right_dist=-1012;junction_seq=atgaaatattcgttcTAaactaagcaaaacat;read_names=J00121:27:H3GGKBBXX:5:1109:14834:17983;sequence=TATAGCAGTGCATTAAGAAAGTTTGAATCTGAACAATCAAGATACAATATAATATTGATAAGGATTATTAAAATAAATTAGAAATAAGGTAGAACTTACTGTAATATGAAATTTAAGGATTAACGAGAGTTTACTTGGCTAATAAGATGGGGATTGACCCAGAATGCAGTGATGAGGATCTTTTGAAGTAAGGCTTATTTTGATGTTTTAGAGAATATCAGAAAAAGAGCGAAAAGATAAAGGAGAAATTTAATTTATTAGATGAGTTGTTGGTGGGGGTTGACTTTTCTTAATTTGAGTTTCCTAAGTGAATTATTTAATTTTTATATTGATTTGGAAGCACTATAAACTAATTAGCATCATATAATTAATTGAATAATTTATTAAAATATTGCATATGGTTTTATTATCCTTAACGTATTTTTTACTATTTAAAAAGCATTCATGTAAAAATNNNNNNNNNNNNNNNNNNNNNNNNNNNNNNNNNNNNNNNNNNNNNNNNNNNNNNNNNNNNNNNNNNNNNNNNNNNNNNNNNNNNNNNNNNNNNNNNNNNNNNNNNNNNNNNNNNNNNNNNNNNNNNNNNNNNNNNNNNNNNNNNNNNNNNNNNNNNNNNNNNNNNNNNNNNNNNNNNNNNNNNNNNNNNNNNNNNNNNNNNNNNNNNNNNNNNNNNNNNNNNNNNNNNNNNNNNNNNNNNNNNNNNNNNNNNNNNNNNNNNNNNNNNNNNNNNNNNNNNNNNNNNNNNNNNNNNNNNNNNNNNNNNNNNNNNNNNNNNNNNNNNNNNNNNNNNNNNNNNNNNNNNNNNNNNNNNNNNNNNNNNNNNNNNNNNNNNNNNNNNNNNNNNNNNNNNNNNNNNNNNNNNNNNNNNNNNNNNNNNNNNNNNNNNNNNNNNNNNNNNNNNNNNNNNNNNNNNNNNTAGCCCCTTCCCCTACGTTTTTCGTGATTTGGAAGCACTATAAACTAATTAGCATCATATAATTAATTGAATAATTTATTAAAATATTGCATATGGTTTATTATCATTACGTATTTTTACTATTTAAAAAGCATTCTTGTATAAATTCATGGCATACATTTATTATTTTATTCAAATTAATCTTTGCATGGAAGGAATTA;start=64595;subtype=EXTERNAL;support_ref=18;support_variant=1;type=ALTERNATIVE;
scaffold51_76_with_IES	MILORD	internal_eliminated_sequence	64637	64695	.	.	.	ID=MILORD.76.64637.64695;Name=MILORD.76.64637.64695;bounded_by_ta=TRUE;common_boundary=Both;end=64695;ies_id=IESPGM.PTET51.1.76.59669;ies_left_dist=0;ies_min_dist=0;ies_right_dist=0;junction_seq=tctgaacaatcaagaTAatatgaaatttaagg;read_names=J00121:27:H3GGKBBXX:5:2226:22932:27514,J00121:27:H3GGKBBXX:5:2206:25073:2914,J00121:27:H3GGKBBXX:5:2226:15240:17280,J00121:27:H3GGKBBXX:5:2226:19583:30433,J00121:27:H3GGKBBXX:5:1128:18528:44535,J00121:27:H3GGKBBXX:5:2125:26585:6835,J00121:27:H3GGKBBXX:5:1219:25885:48808,J00121:27:H3GGKBBXX:5:1220:10206:47313,J00121:27:H3GGKBBXX:5:1105:24870:6747,J00121:27:H3GGKBBXX:5:1115:24972:29817,J00121:27:H3GGKBBXX:5:2112:10957:25791;sequence=TACAATATAATATTGATAAGGATTATTAAAATAAATTAGAAATAAGGTAGAACTTACTG;start=64637;subtype=IES;support_ref=26;support_variant=11;type=IES;
scaffold51_76_with_IES	MILORD	internal_eliminated_sequence	66487	66537	.	.	.	ID=MILORD.76.66487.66537;Name=MILORD.76.66487.66537;bounded_by_ta=TRUE;common_boundary=Both;end=66537;ies_id=IESPGM.PTET51.1.76.61460;ies_left_dist=0;ies_min_dist=0;ies_right_dist=0;junction_seq=ggttgattacggaggTAtctctctacttattc;read_names=J00121:27:H3GGKBBXX:5:1211:25489:7715,J00121:27:H3GGKBBXX:5:1224:6258:16911,J00121:27:H3GGKBBXX:5:1108:25550:26564;sequence=TATTGAGTTATTAATAAAATCAAAATTACTTTTGTTTAGAAATATCAACTA;start=66487;subtype=IES;support_ref=20;support_variant=3;type=IES;
scaffold51_76_with_IES	MILORD	internal_eliminated_sequence	67699	67773	.	.	.	ID=MILORD.76.67699.67773;Name=MILORD.76.67699.67773;bounded_by_ta=TRUE;common_boundary=Both;end=67773;ies_id=IESPGM.PTET51.1.76.62621;ies_left_dist=0;ies_min_dist=0;ies_right_dist=0;junction_seq=tgatcttataattctTAatagatggatagctt;read_names=J00121:27:H3GGKBBXX:5:1111:18903:36499,J00121:27:H3GGKBBXX:5:2110:10571:45836,J00121:27:H3GGKBBXX:5:1126:19806:14994,J00121:27:H3GGKBBXX:5:1111:20476:23892,J00121:27:H3GGKBBXX:5:1111:31375:11513,J00121:27:H3GGKBBXX:5:1112:13403:34565,J00121:27:H3GGKBBXX:5:2205:26626:21360,J00121:27:H3GGKBBXX:5:1110:20730:20181,J00121:27:H3GGKBBXX:5:1222:11393:7978,J00121:27:H3GGKBBXX:5:2223:18903:47893;sequence=TACAGATAGATTTAATATTTTATGTTTGAATTACAATAAAATAGTTTATACAATAAAAATTAAAAAAACAAACTG;start=67699;subtype=IES;support_ref=0;support_variant=10;type=IES;
scaffold51_76_with_IES	MILORD	internal_eliminated_sequence	68803	68879	.	.	.	ID=MILORD.76.68803.68879;Name=MILORD.76.68803.68879;bounded_by_ta=TRUE;common_boundary=Both;end=68879;ies_id=IESPGM.PTET51.1.76.63650;ies_left_dist=0;ies_min_dist=0;ies_right_dist=0;junction_seq=ccaaagttagacagaTAactgaatttttagaa;read_names=J00121:27:H3GGKBBXX:5:2115:5081:38152,J00121:27:H3GGKBBXX:5:1220:18741:35444,J00121:27:H3GGKBBXX:5:2124:10389:35180,J00121:27:H3GGKBBXX:5:1211:13869:24190,J00121:27:H3GGKBBXX:5:1222:21826:29044,J00121:27:H3GGKBBXX:5:1203:8765:45695,J00121:27:H3GGKBBXX:5:2107:14001:19882,J00121:27:H3GGKBBXX:5:2224:14012:16243,J00121:27:H3GGKBBXX:5:1227:25286:31312,J00121:27:H3GGKBBXX:5:1227:18030:13922,J00121:27:H3GGKBBXX:5:1123:9252:43198,J00121:27:H3GGKBBXX:5:2208:10612:34336,J00121:27:H3GGKBBXX:5:1210:9059:39734,J00121:27:H3GGKBBXX:5:1223:8268:41880,J00121:27:H3GGKBBXX:5:1112:25784:25773,J00121:27:H3GGKBBXX:5:1228:13413:40772,J00121:27:H3GGKBBXX:5:2112:24962:37044,J00121:27:H3GGKBBXX:5:1116:23135:41757,J00121:27:H3GGKBBXX:5:2222:15402:33809,J00121:27:H3GGKBBXX:5:1212:4756:13675,J00121:27:H3GGKBBXX:5:2107:17817:21254,J00121:27:H3GGKBBXX:5:1117:14925:25632,J00121:27:H3GGKBBXX:5:1227:11201:5147,J00121:27:H3GGKBBXX:5:1208:14651:23048,J00121:27:H3GGKBBXX:5:1209:26332:5481,J00121:27:H3GGKBBXX:5:2220:9364:9842,J00121:27:H3GGKBBXX:5:2111:25814:9086,J00121:27:H3GGKBBXX:5:2110:6999:25404,J00121:27:H3GGKBBXX:5:1114:11343:24911;sequence=TACTAATAGATTGATATTTTTTGATAAATTAAATATATTATTATTATTATTAATATTAATGAAAATCAATTTAAATG;start=68803;subtype=IES;support_ref=52;support_variant=29;type=IES;
scaffold51_76_with_IES	MILORD	internal_eliminated_sequence	70495	70522	.	.	.	ID=MILORD.76.70495.70522;Name=MILORD.76.70495.70522;bounded_by_ta=TRUE;common_boundary=None;end=70522;ies_id=IESPGM.PTET51.1.76.66488;ies_left_dist=1223;ies_min_dist=1223;ies_right_dist=1288;junction_seq=ttcaatatattgctgTAaagatctcaatcata;read_names=J00121:27:H3GGKBBXX:5:1103:11667:48579;sequence=TACAATTGAATAAAAGCATAATGTTATA;start=70495;subtype=MAC;support_ref=92;support_variant=1;type=CRYPTIC;
scaffold51_76_with_IES	MILORD	internal_eliminated_sequence	71716	71810	.	.	.	ID=MILORD.76.71716.71810;Name=MILORD.76.71716.71810;bounded_by_ta=TRUE;common_boundary=RIGHT;end=71810;ies_id=IESPGM.PTET51.1.76.66488;ies_left_dist=2;ies_min_dist=0;ies_right_dist=0;junction_seq=gaagatattttatgaTAataaaatacaagata;read_names=J00121:27:H3GGKBBXX:5:1114:5426:41845;sequence=TATACAATCAATTAGATTATCTTTATATTCTCTTAATTGAATTCCTGAATATATAAGTTCTTTAAAGACTACAAAAAAAATAACATAAATTACTG;start=71716;subtype=PARTIAL_EXTERNAL;support_ref=12;support_variant=1;type=ALTERNATIVE;
scaffold51_76_with_IES	MILORD	internal_eliminated_sequence	71718	71810	.	.	.	ID=MILORD.76.71718.71810;Name=MILORD.76.71718.71810;bounded_by_ta=TRUE;common_boundary=Both;end=71810;ies_id=IESPGM.PTET51.1.76.66488;ies_left_dist=0;ies_min_dist=0;ies_right_dist=0;junction_seq=agatattttatgataTAataaaatacaagata;read_names=J00121:27:H3GGKBBXX:5:2218:21521:39242,J00121:27:H3GGKBBXX:5:1102:13514:13201,J00121:27:H3GGKBBXX:5:2221:10531:8699,J00121:27:H3GGKBBXX:5:2121:23744:23927,J00121:27:H3GGKBBXX:5:2216:26920:22819,J00121:27:H3GGKBBXX:5:1126:7659:44271,J00121:27:H3GGKBBXX:5:1219:26200:13341,J00121:27:H3GGKBBXX:5:1225:9983:1701,J00121:27:H3GGKBBXX:5:1210:20882:21993,J00121:27:H3GGKBBXX:5:2201:12104:20779,J00121:27:H3GGKBBXX:5:2213:25520:43251,J00121:27:H3GGKBBXX:5:1208:26687:31523,J00121:27:H3GGKBBXX:5:2218:11221:46786,J00121:27:H3GGKBBXX:5:1208:12530:17860,J00121:27:H3GGKBBXX:5:1218:22404:44711,J00121:27:H3GGKBBXX:5:2111:14610:30327,J00121:27:H3GGKBBXX:5:1213:21927:5165,J00121:27:H3GGKBBXX:5:1111:28737:2264,J00121:27:H3GGKBBXX:5:1206:7669:5323,J00121:27:H3GGKBBXX:5:1204:16285:25597,J00121:27:H3GGKBBXX:5:2110:21430:18476,J00121:27:H3GGKBBXX:5:1221:30482:44816,J00121:27:H3GGKBBXX:5:1118:8349:4462,J00121:27:H3GGKBBXX:5:2218:14590:26388,J00121:27:H3GGKBBXX:5:1117:26301:8734,J00121:27:H3GGKBBXX:5:1213:15402:37994,J00121:27:H3GGKBBXX:5:2225:11840:4075,J00121:27:H3GGKBBXX:5:2205:13585:35128,J00121:27:H3GGKBBXX:5:2128:10744:42864,J00121:27:H3GGKBBXX:5:2212:18893:25228,J00121:27:H3GGKBBXX:5:1215:9414:18968,J00121:27:H3GGKBBXX:5:2207:30979:5763,J00121:27:H3GGKBBXX:5:1211:12246:31329,J00121:27:H3GGKBBXX:5:1121:24383:33158,J00121:27:H3GGKBBXX:5:2128:23399:9649;sequence=TACAATCAATTAGATTATCTTTATATTCTCTTAATTGAATTCCTGAATATATAAGTTCTTTAAAGACTACAAAAAAAATAACATAAATTACTG;start=71718;subtype=IES;support_ref=24;support_variant=35;type=IES;
scaffold51_76_with_IES	MILORD	internal_eliminated_sequence	72645	72672	.	.	.	ID=MILORD.76.72645.72672;Name=MILORD.76.72645.72672;bounded_by_ta=TRUE;common_boundary=Both;end=72672;ies_id=IESPGM.PTET51.1.76.67322;ies_left_dist=0;ies_min_dist=0;ies_right_dist=0;junction_seq=ggatatggagaatatTAccattatgatggatc;read_names=J00121:27:H3GGKBBXX:5:2227:16407:2422,J00121:27:H3GGKBBXX:5:2128:26920:7275,J00121:27:H3GGKBBXX:5:1221:24962:47700,J00121:27:H3GGKBBXX:5:1227:10937:41159,J00121:27:H3GGKBBXX:5:2211:26839:48702,J00121:27:H3GGKBBXX:5:2220:7456:6818,J00121:27:H3GGKBBXX:5:1213:11738:29255,J00121:27:H3GGKBBXX:5:1202:24373:37642,J00121:27:H3GGKBBXX:5:1224:18933:29554;sequence=TATGGTAGAATGGAATAGAGTTCAATTG;start=72645;subtype=IES;support_ref=15;support_variant=9;type=IES;
scaffold51_76_with_IES	MILORD	internal_eliminated_sequence	72694	72741	.	.	.	ID=MILORD.76.72694.72741;Name=MILORD.76.72694.72741;bounded_by_ta=TRUE;common_boundary=Both;end=72741;ies_id=IESPGM.PTET51.1.76.67343;ies_left_dist=0;ies_min_dist=0;ies_right_dist=0;junction_seq=tatgatggatctttgTAtaaaggttaatggtt;read_names=J00121:27:H3GGKBBXX:5:1117:21460:45291,J00121:27:H3GGKBBXX:5:2101:24566:34776,J00121:27:H3GGKBBXX:5:2116:6786:28868,J00121:27:H3GGKBBXX:5:1224:23074:46504;sequence=TATTATGAATTTGAATGGATGTGGATTTGGTGGATTGAGGAATTACAA;start=72694;subtype=IES;support_ref=8;support_variant=4;type=IES;
scaffold51_76_with_IES	MILORD	internal_eliminated_sequence	73683	73749	.	.	.	ID=MILORD.76.73683.73749;Name=MILORD.76.73683.73749;bounded_by_ta=TRUE;common_boundary=Both;end=73749;ies_id=IESPGM.PTET51.1.76.68284;ies_left_dist=0;ies_min_dist=0;ies_right_dist=0;junction_seq=agccacctacaaagaTAgtagtaattgtataa;read_names=J00121:27:H3GGKBBXX:5:2103:21328:34336,J00121:27:H3GGKBBXX:5:1101:12885:32508,J00121:27:H3GGKBBXX:5:1215:23855:17544,J00121:27:H3GGKBBXX:5:1206:11434:44482,J00121:27:H3GGKBBXX:5:1115:4371:9877,J00121:27:H3GGKBBXX:5:2126:18629:31382,J00121:27:H3GGKBBXX:5:1101:14590:22379,J00121:27:H3GGKBBXX:5:1114:14387:15979,J00121:27:H3GGKBBXX:5:2203:15168:34670,J00121:27:H3GGKBBXX:5:1123:12185:38644,J00121:27:H3GGKBBXX:5:1128:24109:32121,J00121:27:H3GGKBBXX:5:2201:22008:17227,J00121:27:H3GGKBBXX:5:1113:21207:16225,J00121:27:H3GGKBBXX:5:1104:27752:39910,J00121:27:H3GGKBBXX:5:1210:18040:17772,J00121:27:H3GGKBBXX:5:2113:4716:39945,J00121:27:H3GGKBBXX:5:2107:3589:46926,J00121:27:H3GGKBBXX:5:1205:17421:30626,J00121:27:H3GGKBBXX:5:1125:23003:45467,J00121:27:H3GGKBBXX:5:2201:16112:7679,J00121:27:H3GGKBBXX:5:2219:5802:23294,J00121:27:H3GGKBBXX:5:1119:21907:3723,J00121:27:H3GGKBBXX:5:1206:18254:15047,J00121:27:H3GGKBBXX:5:2119:29437:36569,J00121:27:H3GGKBBXX:5:1226:23480:47559,J00121:27:H3GGKBBXX:5:1124:8004:11776,J00121:27:H3GGKBBXX:5:1218:22333:1437,J00121:27:H3GGKBBXX:5:1115:9729:13922,J00121:27:H3GGKBBXX:5:2120:22627:43585,J00121:27:H3GGKBBXX:5:2222:5731:17051,J00121:27:H3GGKBBXX:5:2224:18223:20515,J00121:27:H3GGKBBXX:5:1123:5507:28024,J00121:27:H3GGKBBXX:5:2126:11962:1332,J00121:27:H3GGKBBXX:5:1102:9069:40455,J00121:27:H3GGKBBXX:5:1227:3995:37853,J00121:27:H3GGKBBXX:5:2126:28432:31171,J00121:27:H3GGKBBXX:5:2111:16447:12093,J00121:27:H3GGKBBXX:5:1209:12023:6431,J00121:27:H3GGKBBXX:5:1204:26656:32701,J00121:27:H3GGKBBXX:5:1227:7720:11917,J00121:27:H3GGKBBXX:5:2110:21714:44007,J00121:27:H3GGKBBXX:5:1213:19593:30872,J00121:27:H3GGKBBXX:5:1207:16924:12181,J00121:27:H3GGKBBXX:5:2218:16315:21571,J00121:27:H3GGKBBXX:5:2117:8694:32103,J00121:27:H3GGKBBXX:5:2209:25418:13957,J00121:27:H3GGKBBXX:5:1216:27326:6290,J00121:27:H3GGKBBXX:5:2111:16417:29237,J00121:27:H3GGKBBXX:5:1107:10307:13166,J00121:27:H3GGKBBXX:5:2228:21430:32824,J00121:27:H3GGKBBXX:5:2213:9455:47841;sequence=TACACTTAGAAATATTGAATATCAAATATCTAAAGATGGTTCAATAATTAAGTACAATTTATGACTG;start=73683;subtype=IES;support_ref=34;support_variant=51;type=IES;
scaffold51_76_with_IES	MILORD	internal_eliminated_sequence	74616	74678	.	.	.	ID=MILORD.76.74616.74678;Name=MILORD.76.74616.74678;bounded_by_ta=TRUE;common_boundary=Both;end=74678;ies_id=IESPGM.PTET51.1.76.69150;ies_left_dist=0;ies_min_dist=0;ies_right_dist=0;junction_seq=atctatattatatagTAtcagtctttaatcgc;read_names=J00121:27:H3GGKBBXX:5:1206:19837:36499,J00121:27:H3GGKBBXX:5:1214:16102:41880,J00121:27:H3GGKBBXX:5:2128:24119:38257,J00121:27:H3GGKBBXX:5:2211:4685:23329,J00121:27:H3GGKBBXX:5:1119:28869:6220,J00121:27:H3GGKBBXX:5:2118:10013:33545,J00121:27:H3GGKBBXX:5:2118:25002:35532,J00121:27:H3GGKBBXX:5:2219:5599:47172,J00121:27:H3GGKBBXX:5:2203:6268:35848,J00121:27:H3GGKBBXX:5:2207:19147:42020,J00121:27:H3GGKBBXX:5:1122:5842:33211,J00121:27:H3GGKBBXX:5:1216:28006:24384,J00121:27:H3GGKBBXX:5:1102:14235:45256,J00121:27:H3GGKBBXX:5:1227:24688:22467,J00121:27:H3GGKBBXX:5:1205:21765:29993,J00121:27:H3GGKBBXX:5:2209:12753:33721,J00121:27:H3GGKBBXX:5:2212:22475:1437,J00121:27:H3GGKBBXX:5:2116:22719:21025,J00121:27:H3GGKBBXX:5:2116:20192:24032,J00121:27:H3GGKBBXX:5:1116:28676:14396,J00121:27:H3GGKBBXX:5:1222:27296:29272,J00121:27:H3GGKBBXX:5:1214:23977:14484,J00121:27:H3GGKBBXX:5:1117:13504:4497;sequence=TACAGTATATTAATTTAATTCTCTAATATATTATAGATATAATTAAATAATAAATACCAAGCA;start=74616;subtype=IES;support_ref=0;support_variant=23;type=IES;
scaffold51_76_with_IES	MILORD	internal_eliminated_sequence	74653	74678	.	.	.	ID=MILORD.76.74653.74678;Name=MILORD.76.74653.74678;bounded_by_ta=TRUE;common_boundary=RIGHT;end=74678;ies_id=IESPGM.PTET51.1.76.69150;ies_left_dist=-37;ies_min_dist=0;ies_right_dist=0;junction_seq=ctaatatattatagaTAtcagtctttaatcgc;read_names=J00121:27:H3GGKBBXX:5:2210:1976:32138,J00121:27:H3GGKBBXX:5:2123:24190:37572,J00121:27:H3GGKBBXX:5:1201:14012:21905,J00121:27:H3GGKBBXX:5:2209:10328:34653,J00121:27:H3GGKBBXX:5:2220:10399:22010;sequence=TATAATTAAATAATAAATACCAAGCA;start=74653;subtype=PARTIAL_INTERNAL;support_ref=0;support_variant=5;type=ALTERNATIVE;
scaffold51_76_with_IES	MILORD	internal_eliminated_sequence	75795	75892	.	.	.	ID=MILORD.76.75795.75892;Name=MILORD.76.75795.75892;bounded_by_ta=TRUE;common_boundary=None;end=75892;ies_id=IESPGM.PTET51.1.76.69150;ies_left_dist=-1179;ies_min_dist=1179;ies_right_dist=-1214;junction_seq=tgatgtagaaattgcTAgttgagaattcagat;read_names=J00121:27:H3GGKBBXX:5:2104:28513:45449;sequence=TATAGATTAGTAAATATTTAATGAGAGAATTTAATAAGTATTTAGAGTATTGAAAAAATCGACACATATAAAGACCAAATTTTTGTTTGAGTGATGGG;start=75795;subtype=MAC;support_ref=120;support_variant=1;type=CRYPTIC;
scaffold51_76_with_IES	MILORD	internal_eliminated_sequence	77127	77193	.	.	.	ID=MILORD.76.77127.77193;Name=MILORD.76.77127.77193;bounded_by_ta=TRUE;common_boundary=Both;end=77193;ies_id=IESPGM.PTET51.1.76.71598;ies_left_dist=0;ies_min_dist=0;ies_right_dist=0;junction_seq=tagaaaagtaattaaTAtcctctctcatatgg;read_names=J00121:27:H3GGKBBXX:5:1119:28787:42794,J00121:27:H3GGKBBXX:5:1212:5487:10475,J00121:27:H3GGKBBXX:5:1204:16569:24964,J00121:27:H3GGKBBXX:5:2124:8450:27074,J00121:27:H3GGKBBXX:5:1218:23520:17808,J00121:27:H3GGKBBXX:5:1206:14823:2809,J00121:27:H3GGKBBXX:5:1221:8440:46082,J00121:27:H3GGKBBXX:5:1128:17097:42900,J00121:27:H3GGKBBXX:5:2220:6248:21852,J00121:27:H3GGKBBXX:5:1120:15148:26090,J00121:27:H3GGKBBXX:5:1123:15290:35022,J00121:27:H3GGKBBXX:5:2223:7172:34917,J00121:27:H3GGKBBXX:5:2214:21328:42073,J00121:27:H3GGKBBXX:5:2108:9780:5007,J00121:27:H3GGKBBXX:5:2111:13606:36464;sequence=TACAGTTTTCTTAGTGTTATACTCTTTTATGTATTCTTTATAATACAATAAATTTGCTAAAAGAGTG;start=77127;subtype=IES;support_ref=84;support_variant=15;type=IES;
scaffold51_76_with_IES	MILORD	internal_eliminated_sequence	78159	78266	.	.	.	ID=MILORD.76.78159.78266;Name=MILORD.76.78159.78266;bounded_by_ta=TRUE;common_boundary=Both;end=78266;ies_id=IESPGM.PTET51.1.76.72563;ies_left_dist=0;ies_min_dist=0;ies_right_dist=0;junction_seq=acatctccatatttgTAcgattatcctagttt;read_names=J00121:27:H3GGKBBXX:5:1120:23805:3916,J00121:27:H3GGKBBXX:5:2207:14935:3565,J00121:27:H3GGKBBXX:5:2109:15270:36921,J00121:27:H3GGKBBXX:5:1104:16863:49001,J00121:27:H3GGKBBXX:5:1220:25966:1472,J00121:27:H3GGKBBXX:5:1201:25104:8418,J00121:27:H3GGKBBXX:5:2117:2859:36903,J00121:27:H3GGKBBXX:5:1207:28026:32086,J00121:27:H3GGKBBXX:5:1203:8217:7785,J00121:27:H3GGKBBXX:5:2210:21369:8312,J00121:27:H3GGKBBXX:5:2203:19654:9244;sequence=TATTGATGACTTAATAACTACTATCAGAATTTCTATATATGTCTTTTGAATTTATTCAATGAAAATCTTATCGATTTTAAAAAATCATAATTTTATTAGTTTTGACAA;start=78159;subtype=IES;support_ref=0;support_variant=11;type=IES;
scaffold51_76_with_IES	MILORD	internal_eliminated_sequence	78390	78434	.	.	.	ID=MILORD.76.78390.78434;Name=MILORD.76.78390.78434;bounded_by_ta=TRUE;common_boundary=Both;end=78434;ies_id=IESPGM.PTET51.1.76.72686;ies_left_dist=0;ies_min_dist=0;ies_right_dist=0;junction_seq=tgcataatttccattTAatatatatccagatg;read_names=J00121:27:H3GGKBBXX:5:1208:21684:21307,J00121:27:H3GGKBBXX:5:2228:11150:21201,J00121:27:H3GGKBBXX:5:1120:26281:23329,J00121:27:H3GGKBBXX:5:1218:13311:1068,J00121:27:H3GGKBBXX:5:2107:24545:40860,J00121:27:H3GGKBBXX:5:2227:10724:48526,J00121:27:H3GGKBBXX:5:2206:5244:38468,J00121:27:H3GGKBBXX:5:2205:24282:47401,J00121:27:H3GGKBBXX:5:2111:7567:20129,J00121:27:H3GGKBBXX:5:1203:23754:40543,J00121:27:H3GGKBBXX:5:1202:23246:4321,J00121:27:H3GGKBBXX:5:1203:24748:13078,J00121:27:H3GGKBBXX:5:2108:20780:9438,J00121:27:H3GGKBBXX:5:2122:15260:40491,J00121:27:H3GGKBBXX:5:1111:14894:23997,J00121:27:H3GGKBBXX:5:2210:3681:17509,J00121:27:H3GGKBBXX:5:2103:13859:48474,J00121:27:H3GGKBBXX:5:2120:5081:5974,J00121:27:H3GGKBBXX:5:2202:14296:47999,J00121:27:H3GGKBBXX:5:1220:8400:41932,J00121:27:H3GGKBBXX:5:1222:5589:32138,J00121:27:H3GGKBBXX:5:2124:11119:13095,J00121:27:H3GGKBBXX:5:1214:11292:2527,J00121:27:H3GGKBBXX:5:1218:29812:46645,J00121:27:H3GGKBBXX:5:2114:13139:45080,J00121:27:H3GGKBBXX:5:1204:7121:46258,J00121:27:H3GGKBBXX:5:2102:26139:21184,J00121:27:H3GGKBBXX:5:1224:10409:5816,J00121:27:H3GGKBBXX:5:2225:14955:34266,J00121:27:H3GGKBBXX:5:2118:29386:47102,J00121:27:H3GGKBBXX:5:1224:14925:7134,J00121:27:H3GGKBBXX:5:1123:6350:45766,J00121:27:H3GGKBBXX:5:1111:15280:26670,J00121:27:H3GGKBBXX:5:1208:18730:17913;sequence=TATGGTCCTATTTTAGAGTTAATTACAAAAATTAATTTTCAACTG;start=78390;subtype=IES;support_ref=0;support_variant=34;type=IES;
scaffold51_76_with_IES	MILORD	internal_eliminated_sequence	78964	79017	.	.	.	ID=MILORD.76.78964.79017;Name=MILORD.76.78964.79017;bounded_by_ta=TRUE;common_boundary=RIGHT;end=79017;ies_id=IESPGM.PTET51.1.76.73222;ies_left_dist=7;ies_min_dist=0;ies_right_dist=0;junction_seq=acaaacattaatggaTAcaataaccattctac;read_names=J00121:27:H3GGKBBXX:5:1210:26463:17034;sequence=TATTATGTATTATTCAATCTCAATTAGATAATTAAAAATTAGAAATCTCTTCAA;start=78964;subtype=PARTIAL_EXTERNAL;support_ref=3;support_variant=1;type=ALTERNATIVE;
scaffold51_76_with_IES	MILORD	internal_eliminated_sequence	78971	79017	.	.	.	ID=MILORD.76.78971.79017;Name=MILORD.76.78971.79017;bounded_by_ta=TRUE;common_boundary=Both;end=79017;ies_id=IESPGM.PTET51.1.76.73222;ies_left_dist=0;ies_min_dist=0;ies_right_dist=0;junction_seq=ttaatggatattatgTAcaataaccattctac;read_names=J00121:27:H3GGKBBXX:5:1114:11261:16401,J00121:27:H3GGKBBXX:5:2114:2351:2017,J00121:27:H3GGKBBXX:5:2214:13271:33387,J00121:27:H3GGKBBXX:5:2106:7405:18511,J00121:27:H3GGKBBXX:5:2222:21227:28534,J00121:27:H3GGKBBXX:5:2212:6319:29149,J00121:27:H3GGKBBXX:5:1210:17553:39014,J00121:27:H3GGKBBXX:5:1202:19745:8629,J00121:27:H3GGKBBXX:5:1215:13717:30855,J00121:27:H3GGKBBXX:5:1205:4239:3635,J00121:27:H3GGKBBXX:5:1227:10927:8506,J00121:27:H3GGKBBXX:5:2207:22749:24736,J00121:27:H3GGKBBXX:5:1213:21247:33352,J00121:27:H3GGKBBXX:5:2125:13595:33105,J00121:27:H3GGKBBXX:5:1117:17695:33070,J00121:27:H3GGKBBXX:5:1127:4959:48104,J00121:27:H3GGKBBXX:5:2106:24048:36763,J00121:27:H3GGKBBXX:5:1119:16336:48122,J00121:27:H3GGKBBXX:5:2220:10450:10739,J00121:27:H3GGKBBXX:5:2101:5639:42706,J00121:27:H3GGKBBXX:5:1226:9759:16999,J00121:27:H3GGKBBXX:5:2222:22262:28604,J00121:27:H3GGKBBXX:5:1211:31507:2176,J00121:27:H3GGKBBXX:5:2205:11525:40772,J00121:27:H3GGKBBXX:5:2120:29812:1314,J00121:27:H3GGKBBXX:5:1121:15016:7820,J00121:27:H3GGKBBXX:5:1202:2453:33000,J00121:27:H3GGKBBXX:5:1102:10460:10194,J00121:27:H3GGKBBXX:5:2206:19542:33949,J00121:27:H3GGKBBXX:5:1221:7172:23346,J00121:27:H3GGKBBXX:5:1209:8247:44377,J00121:27:H3GGKBBXX:5:2206:8197:38592,J00121:27:H3GGKBBXX:5:1205:16955:27531,J00121:27:H3GGKBBXX:5:1102:4340:38064,J00121:27:H3GGKBBXX:5:2122:11809:15522,J00121:27:H3GGKBBXX:5:2206:25702:25562,J00121:27:H3GGKBBXX:5:2101:26047:33088,J00121:27:H3GGKBBXX:5:1211:24251:16401,J00121:27:H3GGKBBXX:5:1116:18284:34758,J00121:27:H3GGKBBXX:5:1122:27306:11741,J00121:27:H3GGKBBXX:5:1205:20963:45133,J00121:27:H3GGKBBXX:5:1209:4493:17157,J00121:27:H3GGKBBXX:5:2120:21633:26775,J00121:27:H3GGKBBXX:5:2208:10297:48737,J00121:27:H3GGKBBXX:5:2208:28655:23083,J00121:27:H3GGKBBXX:5:1207:10967:29571,J00121:27:H3GGKBBXX:5:2215:18162:11864,J00121:27:H3GGKBBXX:5:2217:29163:31417,J00121:27:H3GGKBBXX:5:1209:14620:24015,J00121:27:H3GGKBBXX:5:2119:2889:8541,J00121:27:H3GGKBBXX:5:1117:23054:20973,J00121:27:H3GGKBBXX:5:1121:28879:10247;sequence=TATTATTCAATCTCAATTAGATAATTAAAAATTAGAAATCTCTTCAA;start=78971;subtype=IES;support_ref=3;support_variant=52;type=IES;
scaffold51_76_with_IES	MILORD	internal_eliminated_sequence	79668	79735	.	.	.	ID=MILORD.76.79668.79735;Name=MILORD.76.79668.79735;bounded_by_ta=TRUE;common_boundary=LEFT;end=79735;ies_id=IESPGM.PTET51.1.76.73872;ies_left_dist=0;ies_min_dist=0;ies_right_dist=2;junction_seq=cttttaaagtattgaTAtatctccaaatgaat;read_names=J00121:27:H3GGKBBXX:5:2107:17685:45361;sequence=TATAGTAAAGTTGAAGAAATATCCTTCTAAATTTCTTGAATAATTAAACACTAAATCTAAATATTGAG;start=79668;subtype=PARTIAL_INTERNAL;support_ref=0;support_variant=1;type=ALTERNATIVE;
scaffold51_76_with_IES	MILORD	internal_eliminated_sequence	79668	79737	.	.	.	ID=MILORD.76.79668.79737;Name=MILORD.76.79668.79737;bounded_by_ta=TRUE;common_boundary=Both;end=79737;ies_id=IESPGM.PTET51.1.76.73872;ies_left_dist=0;ies_min_dist=0;ies_right_dist=0;junction_seq=cttttaaagtattgaTAtctccaaatgaatat;read_names=J00121:27:H3GGKBBXX:5:2220:10480:15047,J00121:27:H3GGKBBXX:5:2220:10571:14994,J00121:27:H3GGKBBXX:5:2201:2656:17983,J00121:27:H3GGKBBXX:5:1118:27275:40702,J00121:27:H3GGKBBXX:5:1216:5802:12532,J00121:27:H3GGKBBXX:5:1111:9445:8928,J00121:27:H3GGKBBXX:5:1218:2169:23821,J00121:27:H3GGKBBXX:5:1128:17787:9983,J00121:27:H3GGKBBXX:5:2213:5741:3600,J00121:27:H3GGKBBXX:5:2215:22577:40227,J00121:27:H3GGKBBXX:5:1103:6715:38697,J00121:27:H3GGKBBXX:5:1103:27103:4075,J00121:27:H3GGKBBXX:5:1126:11962:19443,J00121:27:H3GGKBBXX:5:2217:20202:17685,J00121:27:H3GGKBBXX:5:1222:16062:26406,J00121:27:H3GGKBBXX:5:1207:14022:25931,J00121:27:H3GGKBBXX:5:1112:22719:16313,J00121:27:H3GGKBBXX:5:1103:8278:32789,J00121:27:H3GGKBBXX:5:1113:9577:36517,J00121:27:H3GGKBBXX:5:1126:19502:42987,J00121:27:H3GGKBBXX:5:1105:3265:41616,J00121:27:H3GGKBBXX:5:2212:12520:27584,J00121:27:H3GGKBBXX:5:1228:25134:36147,J00121:27:H3GGKBBXX:5:2210:3102:30960,J00121:27:H3GGKBBXX:5:1221:19725:33527,J00121:27:H3GGKBBXX:5:2222:19025:11565,J00121:27:H3GGKBBXX:5:1127:22475:3125,J00121:27:H3GGKBBXX:5:1203:11322:23505,J00121:27:H3GGKBBXX:5:2107:10673:46539,J00121:27:H3GGKBBXX:5:2216:27082:48210,J00121:27:H3GGKBBXX:5:2225:15676:42231,J00121:27:H3GGKBBXX:5:1213:12378:42073,J00121:27:H3GGKBBXX:5:1128:14072:20850,J00121:27:H3GGKBBXX:5:1102:10155:8893,J00121:27:H3GGKBBXX:5:2218:11515:40719,J00121:27:H3GGKBBXX:5:1212:17482:10510,J00121:27:H3GGKBBXX:5:1111:21024:27549,J00121:27:H3GGKBBXX:5:2201:10257:14625,J00121:27:H3GGKBBXX:5:1210:5528:27320,J00121:27:H3GGKBBXX:5:1224:8866:40420,J00121:27:H3GGKBBXX:5:1215:27123:40684,J00121:27:H3GGKBBXX:5:1221:22455:34354,J00121:27:H3GGKBBXX:5:1201:25428:31312,J00121:27:H3GGKBBXX:5:1107:19969:11407,J00121:27:H3GGKBBXX:5:1105:24596:42214,J00121:27:H3GGKBBXX:5:2212:9861:40420,J00121:27:H3GGKBBXX:5:1201:25540:31294,J00121:27:H3GGKBBXX:5:1128:26646:37853,J00121:27:H3GGKBBXX:5:1209:5284:38293,J00121:27:H3GGKBBXX:5:2103:12276:31875,J00121:27:H3GGKBBXX:5:2119:26433:31962,J00121:27:H3GGKBBXX:5:2208:26707:39787,J00121:27:H3GGKBBXX:5:2107:13545:17298,J00121:27:H3GGKBBXX:5:2224:26200:9403,J00121:27:H3GGKBBXX:5:2108:10480:20076,J00121:27:H3GGKBBXX:5:1123:15321:33914,J00121:27:H3GGKBBXX:5:2218:24911:47331,J00121:27:H3GGKBBXX:5:2119:26859:31048,J00121:27:H3GGKBBXX:5:1102:10094:8963,J00121:27:H3GGKBBXX:5:2101:12114:31875,J00121:27:H3GGKBBXX:5:2212:24535:35919;sequence=TATAGTAAAGTTGAAGAAATATCCTTCTAAATTTCTTGAATAATTAAACACTAAATCTAAATATTGAGTA;start=79668;subtype=IES;support_ref=0;support_variant=61;type=IES;
scaffold51_76_with_IES	MILORD	internal_eliminated_sequence	79673	79737	.	.	.	ID=MILORD.76.79673.79737;Name=MILORD.76.79673.79737;bounded_by_ta=TRUE;common_boundary=RIGHT;end=79737;ies_id=IESPGM.PTET51.1.76.73872;ies_left_dist=-5;ies_min_dist=0;ies_right_dist=0;junction_seq=aaagtattgatatagTAtctccaaatgaatat;read_names=J00121:27:H3GGKBBXX:5:1207:21044:46047,J00121:27:H3GGKBBXX:5:2208:13220:25738,J00121:27:H3GGKBBXX:5:1220:23886:31312,J00121:27:H3GGKBBXX:5:2107:3457:25879,J00121:27:H3GGKBBXX:5:2220:13697:25404;sequence=TAAAGTTGAAGAAATATCCTTCTAAATTTCTTGAATAATTAAACACTAAATCTAAATATTGAGTA;start=79673;subtype=PARTIAL_INTERNAL;support_ref=0;support_variant=5;type=ALTERNATIVE;
scaffold51_76_with_IES	MILORD	internal_eliminated_sequence	79687	79737	.	.	.	ID=MILORD.76.79687.79737;Name=MILORD.76.79687.79737;bounded_by_ta=TRUE;common_boundary=RIGHT;end=79737;ies_id=IESPGM.PTET51.1.76.73872;ies_left_dist=-19;ies_min_dist=0;ies_right_dist=0;junction_seq=gtaaagttgaagaaaTAtctccaaatgaatat;read_names=J00121:27:H3GGKBBXX:5:1211:18172:24718;sequence=TATCCTTCTAAATTTCTTGAATAATTAAACACTAAATCTAAATATTGAGTA;start=79687;subtype=PARTIAL_INTERNAL;support_ref=0;support_variant=1;type=ALTERNATIVE;
scaffold51_76_with_IES	MILORD	internal_eliminated_sequence	80558	80623	.	.	.	ID=MILORD.76.80558.80623;Name=MILORD.76.80558.80623;bounded_by_ta=TRUE;common_boundary=None;end=80623;ies_id=IESPGM.PTET51.1.76.75241;ies_left_dist=549;ies_min_dist=549;ies_right_dist=605;junction_seq=gcttttatcattttgTAcaaattaaataatat;read_names=J00121:27:H3GGKBBXX:5:1102:4097:1912;sequence=TATTAAAAAACTAAGTTTAATTTAACTGTTTGTATAAAGAATAGATTATAAATATCAATTAGAGTA;start=80558;subtype=MAC;support_ref=102;support_variant=1;type=CRYPTIC;
scaffold51_76_with_IES	MILORD	internal_eliminated_sequence	81107	81228	.	.	.	ID=MILORD.76.81107.81228;Name=MILORD.76.81107.81228;bounded_by_ta=TRUE;common_boundary=Both;end=81228;ies_id=IESPGM.PTET51.1.76.75241;ies_left_dist=0;ies_min_dist=0;ies_right_dist=0;junction_seq=gtaagagagtttcatTAagttagaaattttac;read_names=J00121:27:H3GGKBBXX:5:1120:9059:21588,J00121:27:H3GGKBBXX:5:1218:6959:23821,J00121:27:H3GGKBBXX:5:2221:28463:17649,J00121:27:H3GGKBBXX:5:1207:6218:14062,J00121:27:H3GGKBBXX:5:2126:20456:12181,J00121:27:H3GGKBBXX:5:2126:25033:4286,J00121:27:H3GGKBBXX:5:2222:18365:43445,J00121:27:H3GGKBBXX:5:1122:14661:2527,J00121:27:H3GGKBBXX:5:1122:12702:18405,J00121:27:H3GGKBBXX:5:2218:5964:24665,J00121:27:H3GGKBBXX:5:2207:13068:47630,J00121:27:H3GGKBBXX:5:2228:29498:5587,J00121:27:H3GGKBBXX:5:1124:5304:6255,J00121:27:H3GGKBBXX:5:2115:10987:29325,J00121:27:H3GGKBBXX:5:1201:12601:31558,J00121:27:H3GGKBBXX:5:1122:11698:18599,J00121:27:H3GGKBBXX:5:2219:10653:44148,J00121:27:H3GGKBBXX:5:1221:13281:5446,J00121:27:H3GGKBBXX:5:2207:12682:33035,J00121:27:H3GGKBBXX:5:2110:5710:43497,J00121:27:H3GGKBBXX:5:1212:20983:47102,J00121:27:H3GGKBBXX:5:2102:12144:34073,J00121:27:H3GGKBBXX:5:1209:28250:38803,J00121:27:H3GGKBBXX:5:1211:10094:47155,J00121:27:H3GGKBBXX:5:1114:3610:5710,J00121:27:H3GGKBBXX:5:1104:21115:3758,J00121:27:H3GGKBBXX:5:2218:20151:35180,J00121:27:H3GGKBBXX:5:2228:20760:11055,J00121:27:H3GGKBBXX:5:1222:19989:32332,J00121:27:H3GGKBBXX:5:1225:26179:47735,J00121:27:H3GGKBBXX:5:1109:28077:31189,J00121:27:H3GGKBBXX:5:2109:21724:9561,J00121:27:H3GGKBBXX:5:2217:12195:25263,J00121:27:H3GGKBBXX:5:2112:30888:5499,J00121:27:H3GGKBBXX:5:1203:27478:21360,J00121:27:H3GGKBBXX:5:2222:11393:18669,J00121:27:H3GGKBBXX:5:1103:15047:48983,J00121:27:H3GGKBBXX:5:1211:9800:46786,J00121:27:H3GGKBBXX:5:1204:8785:15698,J00121:27:H3GGKBBXX:5:1109:26961:42020,J00121:27:H3GGKBBXX:5:1222:16336:7996,J00121:27:H3GGKBBXX:5:1109:24089:43691,J00121:27:H3GGKBBXX:5:2226:7476:46065,J00121:27:H3GGKBBXX:5:1107:17178:12128,J00121:27:H3GGKBBXX:5:2102:8268:8084,J00121:27:H3GGKBBXX:5:2204:31264:16102,J00121:27:H3GGKBBXX:5:2214:20669:17579,J00121:27:H3GGKBBXX:5:2217:28940:26740,J00121:27:H3GGKBBXX:5:1209:19319:24736,J00121:27:H3GGKBBXX:5:2202:16011:47981,J00121:27:H3GGKBBXX:5:1220:13717:17210,J00121:27:H3GGKBBXX:5:2124:14407:8945,J00121:27:H3GGKBBXX:5:1222:28016:24859,J00121:27:H3GGKBBXX:5:2213:10054:11917,J00121:27:H3GGKBBXX:5:1221:5660:25685;sequence=TATAGGTCACACAAGGAAGGATAACTAAAATATATATAATAAATCATTTTATATGAAATGTAAAATTGTATTTTTAATTAATTGATTATTTTGTAAAATCTATCTTATTTGTGCAAGTACTA;start=81107;subtype=IES;support_ref=0;support_variant=55;type=IES;
scaffold51_76_with_IES	MILORD	internal_eliminated_sequence	82130	82175	.	.	.	ID=MILORD.76.82130.82175;Name=MILORD.76.82130.82175;bounded_by_ta=TRUE;common_boundary=Both;end=82175;ies_id=IESPGM.PTET51.1.76.76142;ies_left_dist=0;ies_min_dist=0;ies_right_dist=0;junction_seq=ttgaggtttatgaagTAccttactctgaggaa;read_names=J00121:27:H3GGKBBXX:5:1106:2717:41721,J00121:27:H3GGKBBXX:5:1227:9140:33826,J00121:27:H3GGKBBXX:5:2213:23693:8049,J00121:27:H3GGKBBXX:5:1120:17310:6835,J00121:27:H3GGKBBXX:5:2202:18558:15047,J00121:27:H3GGKBBXX:5:1228:17147:3881,J00121:27:H3GGKBBXX:5:1111:10429:34020,J00121:27:H3GGKBBXX:5:2225:6948:3125,J00121:27:H3GGKBBXX:5:2102:20953:36042,J00121:27:H3GGKBBXX:5:1107:16955:21518,J00121:27:H3GGKBBXX:5:2224:22100:8137,J00121:27:H3GGKBBXX:5:2228:2595:36481,J00121:27:H3GGKBBXX:5:1122:20040:42020,J00121:27:H3GGKBBXX:5:1201:18852:17421,J00121:27:H3GGKBBXX:5:2119:20567:3125,J00121:27:H3GGKBBXX:5:2104:15351:20498,J00121:27:H3GGKBBXX:5:2103:24038:25668,J00121:27:H3GGKBBXX:5:1206:23551:39207,J00121:27:H3GGKBBXX:5:2215:22597:35233,J00121:27:H3GGKBBXX:5:1119:12885:14432,J00121:27:H3GGKBBXX:5:1217:27235:15698,J00121:27:H3GGKBBXX:5:2224:31050:21395,J00121:27:H3GGKBBXX:5:2119:14529:7152,J00121:27:H3GGKBBXX:5:2110:22049:4391,J00121:27:H3GGKBBXX:5:1215:15148:22573,J00121:27:H3GGKBBXX:5:1211:19522:44500,J00121:27:H3GGKBBXX:5:1211:16346:7169,J00121:27:H3GGKBBXX:5:1121:26910:8981,J00121:27:H3GGKBBXX:5:2225:4249:9491,J00121:27:H3GGKBBXX:5:2222:27844:18230,J00121:27:H3GGKBBXX:5:2224:5091:41897,J00121:27:H3GGKBBXX:5:1216:24413:6589,J00121:27:H3GGKBBXX:5:2221:21389:44851,J00121:27:H3GGKBBXX:5:1126:13677:1455,J00121:27:H3GGKBBXX:5:2126:6999:3108,J00121:27:H3GGKBBXX:5:2224:20395:19707,J00121:27:H3GGKBBXX:5:1216:14174:33615,J00121:27:H3GGKBBXX:5:2102:22414:25070,J00121:27:H3GGKBBXX:5:1110:15209:36816,J00121:27:H3GGKBBXX:5:1126:13798:1701,J00121:27:H3GGKBBXX:5:1223:23723:42776,J00121:27:H3GGKBBXX:5:2205:10602:47577,J00121:27:H3GGKBBXX:5:2101:11708:32508,J00121:27:H3GGKBBXX:5:1205:24627:28622,J00121:27:H3GGKBBXX:5:2107:5162:18704,J00121:27:H3GGKBBXX:5:1218:2879:3600,J00121:27:H3GGKBBXX:5:2213:9333:38451,J00121:27:H3GGKBBXX:5:1227:3894:40561,J00121:27:H3GGKBBXX:5:2207:9343:5024,J00121:27:H3GGKBBXX:5:1209:14428:3143,J00121:27:H3GGKBBXX:5:2211:8268:4919,J00121:27:H3GGKBBXX:5:2201:2473:33211,J00121:27:H3GGKBBXX:5:1102:11708:35110,J00121:27:H3GGKBBXX:5:1125:24535:45273,J00121:27:H3GGKBBXX:5:1224:15453:36147,J00121:27:H3GGKBBXX:5:2113:25286:13517,J00121:27:H3GGKBBXX:5:1228:13007:4409,J00121:27:H3GGKBBXX:5:2103:8582:1842,J00121:27:H3GGKBBXX:5:2203:26403:34969,J00121:27:H3GGKBBXX:5:2110:11282:9016,J00121:27:H3GGKBBXX:5:1209:20263:4673,J00121:27:H3GGKBBXX:5:2224:8795:14519,J00121:27:H3GGKBBXX:5:2204:12469:31962,J00121:27:H3GGKBBXX:5:1208:19451:39840,J00121:27:H3GGKBBXX:5:1227:26017:28252,J00121:27:H3GGKBBXX:5:1219:20506:37554,J00121:27:H3GGKBBXX:5:1228:18132:10159,J00121:27:H3GGKBBXX:5:1209:20151:4479,J00121:27:H3GGKBBXX:5:1223:7628:28780,J00121:27:H3GGKBBXX:5:2125:23074:32930,J00121:27:H3GGKBBXX:5:2224:13646:38082,J00121:27:H3GGKBBXX:5:2214:4229:26265;sequence=TATTCTTGTTTCCATTATTTTACAATATGATTTTGTGTAATTACTA;start=82130;subtype=IES;support_ref=3;support_variant=72;type=IES;
scaffold51_76_with_IES	MILORD	internal_eliminated_sequence	82951	83009	.	.	.	ID=MILORD.76.82951.83009;Name=MILORD.76.82951.83009;bounded_by_ta=TRUE;common_boundary=Both;end=83009;ies_id=IESPGM.PTET51.1.76.76917;ies_left_dist=0;ies_min_dist=0;ies_right_dist=0;junction_seq=tctaatagatgtaatTAtaaggaatttagatt;read_names=J00121:27:H3GGKBBXX:5:1213:19400:24595,J00121:27:H3GGKBBXX:5:1202:21613:18194,J00121:27:H3GGKBBXX:5:1117:24403:45748,J00121:27:H3GGKBBXX:5:2122:21663:33932,J00121:27:H3GGKBBXX:5:1122:1570:4848,J00121:27:H3GGKBBXX:5:2222:27996:16770,J00121:27:H3GGKBBXX:5:2119:12175:37396,J00121:27:H3GGKBBXX:5:2110:20608:33651,J00121:27:H3GGKBBXX:5:1214:11312:25457,J00121:27:H3GGKBBXX:5:2120:24830:42020,J00121:27:H3GGKBBXX:5:1123:12094:24314,J00121:27:H3GGKBBXX:5:1206:18406:8453,J00121:27:H3GGKBBXX:5:1219:28513:4690,J00121:27:H3GGKBBXX:5:1111:26108:22327,J00121:27:H3GGKBBXX:5:1210:11718:31892,J00121:27:H3GGKBBXX:5:2117:6502:34811,J00121:27:H3GGKBBXX:5:1210:11606:31980,J00121:27:H3GGKBBXX:5:2124:13443:23557,J00121:27:H3GGKBBXX:5:1207:18456:1437,J00121:27:H3GGKBBXX:5:1109:16417:9649,J00121:27:H3GGKBBXX:5:1215:20486:16946,J00121:27:H3GGKBBXX:5:2227:7233:10018,J00121:27:H3GGKBBXX:5:1111:30726:17561,J00121:27:H3GGKBBXX:5:2211:16741:40913,J00121:27:H3GGKBBXX:5:2221:19076:46258,J00121:27:H3GGKBBXX:5:2108:13971:3442,J00121:27:H3GGKBBXX:5:1217:19837:30802,J00121:27:H3GGKBBXX:5:2201:11515:7451,J00121:27:H3GGKBBXX:5:2221:18781:46311,J00121:27:H3GGKBBXX:5:2215:8014:22415,J00121:27:H3GGKBBXX:5:1209:11546:29905,J00121:27:H3GGKBBXX:5:1126:14864:20322,J00121:27:H3GGKBBXX:5:2223:14052:31400,J00121:27:H3GGKBBXX:5:1108:20923:15029;sequence=TAGGGTTGGTTGTACACATTTATTTACAAATAAAAAGAGCGGTTTATTAGGAACAACTA;start=82951;subtype=IES;support_ref=48;support_variant=34;type=IES;
scaffold51_76_with_IES	MILORD	internal_eliminated_sequence	85070	85100	.	.	.	ID=MILORD.76.85070.85100;Name=MILORD.76.85070.85100;bounded_by_ta=TRUE;common_boundary=Both;end=85100;ies_id=IESPGM.PTET51.1.76.78977;ies_left_dist=0;ies_min_dist=0;ies_right_dist=0;junction_seq=ttagaattgacaaagTAcctttcaatttagaa;read_names=J00121:27:H3GGKBBXX:5:1121:20618:35813,J00121:27:H3GGKBBXX:5:2206:9181:39172,J00121:27:H3GGKBBXX:5:1128:11931:22204,J00121:27:H3GGKBBXX:5:2102:18426:12427,J00121:27:H3GGKBBXX:5:1121:28290:16928,J00121:27:H3GGKBBXX:5:2117:5335:20551,J00121:27:H3GGKBBXX:5:1128:11312:18880,J00121:27:H3GGKBBXX:5:2217:8866:34196,J00121:27:H3GGKBBXX:5:1121:27844:16928,J00121:27:H3GGKBBXX:5:1128:11038:18546,J00121:27:H3GGKBBXX:5:1215:3325:3530,J00121:27:H3GGKBBXX:5:2111:30117:36622,J00121:27:H3GGKBBXX:5:2219:25560:5517,J00121:27:H3GGKBBXX:5:1206:24495:9508,J00121:27:H3GGKBBXX:5:2204:28280:36429,J00121:27:H3GGKBBXX:5:1208:13961:25017,J00121:27:H3GGKBBXX:5:1120:27407:14449,J00121:27:H3GGKBBXX:5:2225:5294:12357,J00121:27:H3GGKBBXX:5:1223:22506:12532,J00121:27:H3GGKBBXX:5:1213:24180:31013,J00121:27:H3GGKBBXX:5:1211:20649:38855,J00121:27:H3GGKBBXX:5:2205:27123:43603,J00121:27:H3GGKBBXX:5:1228:30239:16506,J00121:27:H3GGKBBXX:5:2228:22648:28287,J00121:27:H3GGKBBXX:5:1111:14955:43234,J00121:27:H3GGKBBXX:5:2105:9211:7398,J00121:27:H3GGKBBXX:5:1225:5903:30679;sequence=TATAAATAAAAATTAATTTCAATCTTAAATG;start=85070;subtype=IES;support_ref=15;support_variant=27;type=IES;
scaffold51_76_with_IES	MILORD	internal_eliminated_sequence	85225	85268	.	.	.	ID=MILORD.76.85225.85268;Name=MILORD.76.85225.85268;bounded_by_ta=TRUE;common_boundary=Both;end=85268;ies_id=IESPGM.PTET51.1.76.79101;ies_left_dist=0;ies_min_dist=0;ies_right_dist=0;junction_seq=aattgtgttttctgaTAgaagtagaataaagc;read_names=J00121:27:H3GGKBBXX:5:2106:18599:22889,J00121:27:H3GGKBBXX:5:1207:7375:19056,J00121:27:H3GGKBBXX:5:2108:12337:14889,J00121:27:H3GGKBBXX:5:1201:17178:29606,J00121:27:H3GGKBBXX:5:2119:14580:17157,J00121:27:H3GGKBBXX:5:2211:14468:33949,J00121:27:H3GGKBBXX:5:2210:18223:10106,J00121:27:H3GGKBBXX:5:2128:5436:32965,J00121:27:H3GGKBBXX:5:2103:4635:9666,J00121:27:H3GGKBBXX:5:1216:15919:33088,J00121:27:H3GGKBBXX:5:1103:14123:33633,J00121:27:H3GGKBBXX:5:2226:9343:16770,J00121:27:H3GGKBBXX:5:1103:20303:20357,J00121:27:H3GGKBBXX:5:2107:15250:36710,J00121:27:H3GGKBBXX:5:1227:28452:6202,J00121:27:H3GGKBBXX:5:2224:15960:6501,J00121:27:H3GGKBBXX:5:1223:4959:12691,J00121:27:H3GGKBBXX:5:1118:12733:19654,J00121:27:H3GGKBBXX:5:1219:16873:10299,J00121:27:H3GGKBBXX:5:1215:23713:40367,J00121:27:H3GGKBBXX:5:2209:15260:17104,J00121:27:H3GGKBBXX:5:2114:23916:47542,J00121:27:H3GGKBBXX:5:2124:9151:31875,J00121:27:H3GGKBBXX:5:1208:20243:10440,J00121:27:H3GGKBBXX:5:1108:25723:22116,J00121:27:H3GGKBBXX:5:2104:14072:12831,J00121:27:H3GGKBBXX:5:2217:26210:23804,J00121:27:H3GGKBBXX:5:1108:7994:47876,J00121:27:H3GGKBBXX:5:2120:8329:9069,J00121:27:H3GGKBBXX:5:2201:9516:49247,J00121:27:H3GGKBBXX:5:2214:23805:44007,J00121:27:H3GGKBBXX:5:1208:25083:28147,J00121:27:H3GGKBBXX:5:2201:27549:35444,J00121:27:H3GGKBBXX:5:2108:4980:5657,J00121:27:H3GGKBBXX:5:2119:5487:11319,J00121:27:H3GGKBBXX:5:2115:3579:11812,J00121:27:H3GGKBBXX:5:1113:31111:40209,J00121:27:H3GGKBBXX:5:1127:17787:16559,J00121:27:H3GGKBBXX:5:1122:22648:11688,J00121:27:H3GGKBBXX:5:2207:2229:39400,J00121:27:H3GGKBBXX:5:2226:9029:14467,J00121:27:H3GGKBBXX:5:1207:23876:19443,J00121:27:H3GGKBBXX:5:1204:19847:12321,J00121:27:H3GGKBBXX:5:1208:16873:38187,J00121:27:H3GGKBBXX:5:1202:6096:23241,J00121:27:H3GGKBBXX:5:1119:4411:36147,J00121:27:H3GGKBBXX:5:1113:18142:19109,J00121:27:H3GGKBBXX:5:1207:22881:42618;sequence=TATAATTATTTTATAAAAAATATTGTAATTATCTAATTGAGGTA;start=85225;subtype=IES;support_ref=0;support_variant=48;type=IES;
scaffold51_76_with_IES	MILORD	internal_eliminated_sequence	86103	86131	.	.	.	ID=MILORD.76.86103.86131;Name=MILORD.76.86103.86131;bounded_by_ta=TRUE;common_boundary=Both;end=86131;ies_id=IESPGM.PTET51.1.76.79935;ies_left_dist=0;ies_min_dist=0;ies_right_dist=0;junction_seq=gtctgaattcttagtTAaaccaataaatgaaa;read_names=J00121:27:H3GGKBBXX:5:2121:28645:45924,J00121:27:H3GGKBBXX:5:1111:14235:29852,J00121:27:H3GGKBBXX:5:1225:5954:23487,J00121:27:H3GGKBBXX:5:2223:15940:8682,J00121:27:H3GGKBBXX:5:1106:9110:34266,J00121:27:H3GGKBBXX:5:1125:12225:7627,J00121:27:H3GGKBBXX:5:2212:14915:39154,J00121:27:H3GGKBBXX:5:1225:31558:22555,J00121:27:H3GGKBBXX:5:1110:21278:18915,J00121:27:H3GGKBBXX:5:2205:19847:29448,J00121:27:H3GGKBBXX:5:1218:10693:10598,J00121:27:H3GGKBBXX:5:2222:20476:13658,J00121:27:H3GGKBBXX:5:2214:15473:12163,J00121:27:H3GGKBBXX:5:2205:20040:30169,J00121:27:H3GGKBBXX:5:2221:26240:48614,J00121:27:H3GGKBBXX:5:1218:10855:10844,J00121:27:H3GGKBBXX:5:1102:5507:4391,J00121:27:H3GGKBBXX:5:2126:5994:30450,J00121:27:H3GGKBBXX:5:2204:27539:44078,J00121:27:H3GGKBBXX:5:2225:3123:19425,J00121:27:H3GGKBBXX:5:1210:17939:22696,J00121:27:H3GGKBBXX:5:1105:21572:14783,J00121:27:H3GGKBBXX:5:2209:30513:38679,J00121:27:H3GGKBBXX:5:2115:4838:13640,J00121:27:H3GGKBBXX:5:1219:16264:6712,J00121:27:H3GGKBBXX:5:1105:6177:43427,J00121:27:H3GGKBBXX:5:2225:3051:19302,J00121:27:H3GGKBBXX:5:1222:23186:35022,J00121:27:H3GGKBBXX:5:1102:24505:31259,J00121:27:H3GGKBBXX:5:1225:28940:33949,J00121:27:H3GGKBBXX:5:1220:12428:43251,J00121:27:H3GGKBBXX:5:2211:13991:22397,J00121:27:H3GGKBBXX:5:2126:20618:29378,J00121:27:H3GGKBBXX:5:1223:11809:27127,J00121:27:H3GGKBBXX:5:2220:14052:15539,J00121:27:H3GGKBBXX:5:1111:12094:5183,J00121:27:H3GGKBBXX:5:2103:25591:31136,J00121:27:H3GGKBBXX:5:1120:2788:5974;sequence=TATAACTAAATCAATATAATTAATGACTA;start=86103;subtype=IES;support_ref=3;support_variant=38;type=IES;
scaffold51_76_with_IES	MILORD	internal_eliminated_sequence	87896	87941	.	.	.	ID=MILORD.76.87896.87941;Name=MILORD.76.87896.87941;bounded_by_ta=TRUE;common_boundary=Both;end=87941;ies_id=IESPGM.PTET51.1.76.81699;ies_left_dist=0;ies_min_dist=0;ies_right_dist=0;junction_seq=tttcaatctcacaagTAatttcttctaaattt;read_names=J00121:27:H3GGKBBXX:5:2113:24160:6888,J00121:27:H3GGKBBXX:5:1125:26474:12761,J00121:27:H3GGKBBXX:5:2213:9475:33492,J00121:27:H3GGKBBXX:5:1107:29427:3987,J00121:27:H3GGKBBXX:5:1121:25936:48403,J00121:27:H3GGKBBXX:5:1204:11789:25826,J00121:27:H3GGKBBXX:5:2101:12865:16542,J00121:27:H3GGKBBXX:5:1125:22272:10686,J00121:27:H3GGKBBXX:5:2205:18619:5974,J00121:27:H3GGKBBXX:5:1208:23155:3741,J00121:27:H3GGKBBXX:5:1114:26880:22573,J00121:27:H3GGKBBXX:5:1111:2676:34160,J00121:27:H3GGKBBXX:5:1113:19126:30978,J00121:27:H3GGKBBXX:5:2103:18375:40684,J00121:27:H3GGKBBXX:5:2118:22384:38556,J00121:27:H3GGKBBXX:5:2210:25367:22450,J00121:27:H3GGKBBXX:5:1218:29305:44640,J00121:27:H3GGKBBXX:5:1211:22993:17456;sequence=TACAGTATAGATTTGATTTCATTATTATTTTAAATAATTCTTAGTG;start=87896;subtype=IES;support_ref=0;support_variant=18;type=IES;
scaffold51_76_with_IES	MILORD	internal_eliminated_sequence	90454	90483	.	.	.	ID=MILORD.76.90454.90483;Name=MILORD.76.90454.90483;bounded_by_ta=TRUE;common_boundary=Both;end=90483;ies_id=IESPGM.PTET51.1.76.84211;ies_left_dist=0;ies_min_dist=0;ies_right_dist=0;junction_seq=tgccactgaagatggTActattcatagatgct;read_names=J00121:27:H3GGKBBXX:5:2227:30279:18933,J00121:27:H3GGKBBXX:5:2210:30685:2791,J00121:27:H3GGKBBXX:5:1108:25225:33000,J00121:27:H3GGKBBXX:5:2205:28371:13095,J00121:27:H3GGKBBXX:5:1223:22485:2721,J00121:27:H3GGKBBXX:5:1121:8846:48685,J00121:27:H3GGKBBXX:5:2119:26748:41335,J00121:27:H3GGKBBXX:5:1101:13281:13253,J00121:27:H3GGKBBXX:5:1228:28798:13377,J00121:27:H3GGKBBXX:5:1202:13656:7926,J00121:27:H3GGKBBXX:5:2125:14367:4585,J00121:27:H3GGKBBXX:5:1104:9902:34829,J00121:27:H3GGKBBXX:5:2218:24576:2264,J00121:27:H3GGKBBXX:5:1211:5893:36253,J00121:27:H3GGKBBXX:5:2226:8501:39154,J00121:27:H3GGKBBXX:5:2108:28848:41528,J00121:27:H3GGKBBXX:5:2218:23693:20498,J00121:27:H3GGKBBXX:5:2216:16620:33105,J00121:27:H3GGKBBXX:5:1123:17675:8348,J00121:27:H3GGKBBXX:5:1101:6908:5095,J00121:27:H3GGKBBXX:5:1214:21115:36183,J00121:27:H3GGKBBXX:5:1204:10379:2598,J00121:27:H3GGKBBXX:5:1218:12347:44799,J00121:27:H3GGKBBXX:5:1119:11566:42073,J00121:27:H3GGKBBXX:5:1122:26332:41141,J00121:27:H3GGKBBXX:5:2228:7862:15469,J00121:27:H3GGKBBXX:5:2101:13484:36886,J00121:27:H3GGKBBXX:5:2107:23947:12286,J00121:27:H3GGKBBXX:5:1210:24038:17755,J00121:27:H3GGKBBXX:5:1102:15199:34723,J00121:27:H3GGKBBXX:5:1204:3498:42970,J00121:27:H3GGKBBXX:5:1117:19400:10739,J00121:27:H3GGKBBXX:5:2221:5771:29255,J00121:27:H3GGKBBXX:5:2104:7811:2017,J00121:27:H3GGKBBXX:5:2215:19350:42653,J00121:27:H3GGKBBXX:5:2208:16122:38152,J00121:27:H3GGKBBXX:5:1221:24048:5534,J00121:27:H3GGKBBXX:5:1210:20009:8523,J00121:27:H3GGKBBXX:5:1206:7841:27074;sequence=TATAATTATTATCACTTATATACTACACTA;start=90454;subtype=IES;support_ref=0;support_variant=39;type=IES;
scaffold51_76_with_IES	MILORD	internal_eliminated_sequence	90985	91012	.	.	.	ID=MILORD.76.90985.91012;Name=MILORD.76.90985.91012;bounded_by_ta=TRUE;common_boundary=Both;end=91012;ies_id=IESPGM.PTET51.1.76.84712;ies_left_dist=0;ies_min_dist=0;ies_right_dist=0;junction_seq=gttaggctatgaagaTAatgatccactttaag;read_names=J00121:27:H3GGKBBXX:5:2217:6776:27162,J00121:27:H3GGKBBXX:5:2221:23023:48561,J00121:27:H3GGKBBXX:5:1103:20405:22854,J00121:27:H3GGKBBXX:5:1209:29995:45344,J00121:27:H3GGKBBXX:5:1223:24556:39576,J00121:27:H3GGKBBXX:5:2113:30005:21201,J00121:27:H3GGKBBXX:5:2223:22171:37976,J00121:27:H3GGKBBXX:5:2222:12987:34618,J00121:27:H3GGKBBXX:5:2221:20334:22415,J00121:27:H3GGKBBXX:5:2115:28250:35848,J00121:27:H3GGKBBXX:5:1113:28077:43884,J00121:27:H3GGKBBXX:5:2220:4188:40156,J00121:27:H3GGKBBXX:5:1210:21389:18511,J00121:27:H3GGKBBXX:5:2113:16914:18423,J00121:27:H3GGKBBXX:5:2217:16934:41387,J00121:27:H3GGKBBXX:5:2221:22201:48368,J00121:27:H3GGKBBXX:5:2223:27275:19531,J00121:27:H3GGKBBXX:5:1118:28118:23944,J00121:27:H3GGKBBXX:5:1227:24901:8805,J00121:27:H3GGKBBXX:5:1122:19898:22186,J00121:27:H3GGKBBXX:5:1224:7293:44834,J00121:27:H3GGKBBXX:5:1227:24911:8787,J00121:27:H3GGKBBXX:5:2207:20851:24190,J00121:27:H3GGKBBXX:5:1117:18588:21535,J00121:27:H3GGKBBXX:5:2126:29356:25738,J00121:27:H3GGKBBXX:5:1208:23815:33932,J00121:27:H3GGKBBXX:5:2108:30655:13253,J00121:27:H3GGKBBXX:5:2207:23510:20252,J00121:27:H3GGKBBXX:5:1211:12997:47401,J00121:27:H3GGKBBXX:5:1122:14945:9948,J00121:27:H3GGKBBXX:5:1211:5812:1402,J00121:27:H3GGKBBXX:5:1225:24789:36605,J00121:27:H3GGKBBXX:5:1106:15828:39717,J00121:27:H3GGKBBXX:5:1223:31253:32226,J00121:27:H3GGKBBXX:5:2219:22597:26934,J00121:27:H3GGKBBXX:5:2218:25611:10317,J00121:27:H3GGKBBXX:5:2103:26819:22573,J00121:27:H3GGKBBXX:5:2101:12713:42302,J00121:27:H3GGKBBXX:5:1109:26839:27918,J00121:27:H3GGKBBXX:5:2209:8217:8770,J00121:27:H3GGKBBXX:5:2104:27610:18247,J00121:27:H3GGKBBXX:5:2103:15564:9121,J00121:27:H3GGKBBXX:5:1207:22181:40244,J00121:27:H3GGKBBXX:5:2205:4117:26705,J00121:27:H3GGKBBXX:5:2206:28828:12761,J00121:27:H3GGKBBXX:5:2224:29894:15522,J00121:27:H3GGKBBXX:5:1226:12773:45713,J00121:27:H3GGKBBXX:5:1225:7009:3020;sequence=TATAGAAGAATCAGATGATCGATAACTA;start=90985;subtype=IES;support_ref=9;support_variant=48;type=IES;
scaffold51_76_with_IES	MILORD	internal_eliminated_sequence	92010	92102	.	.	.	ID=MILORD.76.92010.92102;Name=MILORD.76.92010.92102;bounded_by_ta=TRUE;common_boundary=Both;end=92102;ies_id=IESPGM.PTET51.1.76.85709;ies_left_dist=0;ies_min_dist=0;ies_right_dist=0;junction_seq=agattatccaaatgaTAatgttatcacctttg;read_names=J00121:27:H3GGKBBXX:5:2211:8318:1595,J00121:27:H3GGKBBXX:5:2211:27001:34706,J00121:27:H3GGKBBXX:5:1219:22120:34512,J00121:27:H3GGKBBXX:5:1218:26890:7328,J00121:27:H3GGKBBXX:5:2202:26311:16946,J00121:27:H3GGKBBXX:5:2223:17107:31171,J00121:27:H3GGKBBXX:5:1204:13981:5886,J00121:27:H3GGKBBXX:5:1227:7638:16172,J00121:27:H3GGKBBXX:5:2112:10490:30433,J00121:27:H3GGKBBXX:5:2218:16894:12867,J00121:27:H3GGKBBXX:5:1216:18812:1982,J00121:27:H3GGKBBXX:5:1113:23104:43286,J00121:27:H3GGKBBXX:5:2202:21917:12603,J00121:27:H3GGKBBXX:5:2204:8308:4426,J00121:27:H3GGKBBXX:5:2124:9891:38679,J00121:27:H3GGKBBXX:5:1202:6299:34741,J00121:27:H3GGKBBXX:5:1227:23297:37818,J00121:27:H3GGKBBXX:5:2215:2696:33352,J00121:27:H3GGKBBXX:5:1210:29498:2176,J00121:27:H3GGKBBXX:5:2207:11008:28094,J00121:27:H3GGKBBXX:5:1121:7902:28903,J00121:27:H3GGKBBXX:5:2107:22597:45326,J00121:27:H3GGKBBXX:5:2103:8542:21606,J00121:27:H3GGKBBXX:5:2221:6370:16084,J00121:27:H3GGKBBXX:5:1227:5223:34178,J00121:27:H3GGKBBXX:5:1201:12144:30556,J00121:27:H3GGKBBXX:5:1213:8836:12656,J00121:27:H3GGKBBXX:5:2209:31954:48526,J00121:27:H3GGKBBXX:5:1218:23825:30151,J00121:27:H3GGKBBXX:5:1123:7669:6871,J00121:27:H3GGKBBXX:5:1127:24890:40297;sequence=TAAAGTAGGATTTTAAAGTATCTTAATTATCTTAATAATTTAATATATAATAAAAATTATTATAATTATCAAATAATATACATAATCACACTG;start=92010;subtype=IES;support_ref=12;support_variant=31;type=IES;
scaffold51_76_with_IES	MILORD	internal_eliminated_sequence	92961	93035	.	.	.	ID=MILORD.76.92961.93035;Name=MILORD.76.92961.93035;bounded_by_ta=TRUE;common_boundary=None;end=93035;ies_id=IESPGM.PTET51.1.76.86574;ies_left_dist=7;ies_min_dist=7;ies_right_dist=-39;junction_seq=aagtcttgtagtctcTAtcagattgaaagtca;read_names=J00121:27:H3GGKBBXX:5:1202:17503:10088,J00121:27:H3GGKBBXX:5:2203:10987:31435,J00121:27:H3GGKBBXX:5:1228:27143:31365;sequence=TACATTGTATAAATAATCTAAATGCATTTTTATCTATAATTAATTAATTTCCAATAAATCCAAAGACTATCTCTG;start=92961;subtype=EXTERNAL;support_ref=2;support_variant=3;type=ALTERNATIVE;
scaffold51_76_with_IES	MILORD	internal_eliminated_sequence	92968	92996	.	.	.	ID=MILORD.76.92968.92996;Name=MILORD.76.92968.92996;bounded_by_ta=TRUE;common_boundary=Both;end=92996;ies_id=IESPGM.PTET51.1.76.86574;ies_left_dist=0;ies_min_dist=0;ies_right_dist=0;junction_seq=gtagtctctacattgTAattaattaatttcca;read_names=J00121:27:H3GGKBBXX:5:2103:7293:48913,J00121:27:H3GGKBBXX:5:1217:11069:9491,J00121:27:H3GGKBBXX:5:1115:13788:24472,J00121:27:H3GGKBBXX:5:1113:18446:12075,J00121:27:H3GGKBBXX:5:2207:7222:14994,J00121:27:H3GGKBBXX:5:1211:19857:45854,J00121:27:H3GGKBBXX:5:2220:11109:44834,J00121:27:H3GGKBBXX:5:2106:14844:10053,J00121:27:H3GGKBBXX:5:1111:14549:44500,J00121:27:H3GGKBBXX:5:2128:15483:36763,J00121:27:H3GGKBBXX:5:2212:27184:34002,J00121:27:H3GGKBBXX:5:1117:9932:33791,J00121:27:H3GGKBBXX:5:2228:2585:40965,J00121:27:H3GGKBBXX:5:1206:29295:24929,J00121:27:H3GGKBBXX:5:1206:18456:17860,J00121:27:H3GGKBBXX:5:2227:15270:44025,J00121:27:H3GGKBBXX:5:2211:14184:37466,J00121:27:H3GGKBBXX:5:1227:12266:2070,J00121:27:H3GGKBBXX:5:1125:29731:6062,J00121:27:H3GGKBBXX:5:2211:7395:12937,J00121:27:H3GGKBBXX:5:1219:12469:19162,J00121:27:H3GGKBBXX:5:1228:30178:1947,J00121:27:H3GGKBBXX:5:1108:14631:44253,J00121:27:H3GGKBBXX:5:2223:26108:32736,J00121:27:H3GGKBBXX:5:2203:12459:6167,J00121:27:H3GGKBBXX:5:1112:31081:40016,J00121:27:H3GGKBBXX:5:2107:15889:33352,J00121:27:H3GGKBBXX:5:2207:26555:25703,J00121:27:H3GGKBBXX:5:1106:17929:36358,J00121:27:H3GGKBBXX:5:2122:29701:48139,J00121:27:H3GGKBBXX:5:1107:9851:32631,J00121:27:H3GGKBBXX:5:2211:7557:13289,J00121:27:H3GGKBBXX:5:1125:29569:5816,J00121:27:H3GGKBBXX:5:1217:21653:25333,J00121:27:H3GGKBBXX:5:2220:21247:35321,J00121:27:H3GGKBBXX:5:1225:3173:32877,J00121:27:H3GGKBBXX:5:2222:23165:33123,J00121:27:H3GGKBBXX:5:1121:26098:40069,J00121:27:H3GGKBBXX:5:1223:22922:14871,J00121:27:H3GGKBBXX:5:1116:16650:5376,J00121:27:H3GGKBBXX:5:2122:29812:21817,J00121:27:H3GGKBBXX:5:2210:13930:10264,J00121:27:H3GGKBBXX:5:1223:28209:3635,J00121:27:H3GGKBBXX:5:1212:11566:23892,J00121:27:H3GGKBBXX:5:1211:10257:40227,J00121:27:H3GGKBBXX:5:2120:2940:8277,J00121:27:H3GGKBBXX:5:1128:10886:25351,J00121:27:H3GGKBBXX:5:2203:9780:28147,J00121:27:H3GGKBBXX:5:2220:16143:47049,J00121:27:H3GGKBBXX:5:2111:9628:13640,J00121:27:H3GGKBBXX:5:1117:27986:13271,J00121:27:H3GGKBBXX:5:1111:22161:12392,J00121:27:H3GGKBBXX:5:1217:4655:9526,J00121:27:H3GGKBBXX:5:2128:11312:33932;sequence=TATAAATAATCTAAATGCATTTTTATCTA;start=92968;subtype=IES;support_ref=0;support_variant=54;type=IES;
scaffold51_76_with_IES	MILORD	internal_eliminated_sequence	93249	93367	.	.	.	ID=MILORD.76.93249.93367;Name=MILORD.76.93249.93367;bounded_by_ta=TRUE;common_boundary=Both;end=93367;ies_id=IESPGM.PTET51.1.76.86826;ies_left_dist=0;ies_min_dist=0;ies_right_dist=0;junction_seq=ccatttgtttgaaatTAtcagcaatgcaagaa;read_names=J00121:27:H3GGKBBXX:5:2121:19786:15909,J00121:27:H3GGKBBXX:5:1227:15067:17263,J00121:27:H3GGKBBXX:5:1127:14286:37185,J00121:27:H3GGKBBXX:5:1118:22668:32437,J00121:27:H3GGKBBXX:5:2107:30340:30046,J00121:27:H3GGKBBXX:5:2228:25723:5059,J00121:27:H3GGKBBXX:5:2228:24353:5605,J00121:27:H3GGKBBXX:5:2211:4219:11935,J00121:27:H3GGKBBXX:5:1127:20517:22133,J00121:27:H3GGKBBXX:5:1111:1438:39858,J00121:27:H3GGKBBXX:5:2106:21653:43620,J00121:27:H3GGKBBXX:5:2108:27154:16753,J00121:27:H3GGKBBXX:5:2218:24972:2035,J00121:27:H3GGKBBXX:5:2216:10419:20181,J00121:27:H3GGKBBXX:5:1127:14438:37202,J00121:27:H3GGKBBXX:5:2228:23317:41159,J00121:27:H3GGKBBXX:5:2103:13616:40702,J00121:27:H3GGKBBXX:5:2209:2980:3846,J00121:27:H3GGKBBXX:5:1226:20638:31593,J00121:27:H3GGKBBXX:5:1128:27661:1173,J00121:27:H3GGKBBXX:5:1214:8156:7750,J00121:27:H3GGKBBXX:5:1204:28412:43234,J00121:27:H3GGKBBXX:5:1108:26352:30450,J00121:27:H3GGKBBXX:5:1127:4665:26916,J00121:27:H3GGKBBXX:5:1104:10835:48579,J00121:27:H3GGKBBXX:5:1205:17086:44078,J00121:27:H3GGKBBXX:5:2222:28270:5394,J00121:27:H3GGKBBXX:5:2228:23632:21518,J00121:27:H3GGKBBXX:5:2112:29285:36517,J00121:27:H3GGKBBXX:5:1101:4543:20340,J00121:27:H3GGKBBXX:5:1220:19654:21061,J00121:27:H3GGKBBXX:5:1114:4026:27039,J00121:27:H3GGKBBXX:5:2217:5883:47102,J00121:27:H3GGKBBXX:5:1207:9526:2176,J00121:27:H3GGKBBXX:5:2212:11606:1666,J00121:27:H3GGKBBXX:5:2217:10876:29905,J00121:27:H3GGKBBXX:5:1201:8329:43005,J00121:27:H3GGKBBXX:5:2228:24901:34653,J00121:27:H3GGKBBXX:5:1124:12236:14748,J00121:27:H3GGKBBXX:5:1223:21592:15557,J00121:27:H3GGKBBXX:5:2222:28310:5218,J00121:27:H3GGKBBXX:5:1211:25895:14221,J00121:27:H3GGKBBXX:5:2212:22343:6132,J00121:27:H3GGKBBXX:5:2207:5365:21483,J00121:27:H3GGKBBXX:5:1213:27783:35462,J00121:27:H3GGKBBXX:5:1117:13869:11706;sequence=TAAAGCAGGTTTATTGGTTTTTCCATCAAATTCTTAGGTAGTCTTCTAATAAGAATAAATATAAAATATTATTTATTCGTAAATATAAAAAAATAAAAATTAGTAAAAATAATCAACTG;start=93249;subtype=IES;support_ref=2;support_variant=46;type=IES;
scaffold51_76_with_IES	MILORD	internal_eliminated_sequence	94689	94717	.	.	.	ID=MILORD.76.94689.94717;Name=MILORD.76.94689.94717;bounded_by_ta=TRUE;common_boundary=Both;end=94717;ies_id=IESPGM.PTET51.1.76.88147;ies_left_dist=0;ies_min_dist=0;ies_right_dist=0;junction_seq=aacaaaataaacctgTAacttcaaatagcaaa;read_names=J00121:27:H3GGKBBXX:5:2227:13768:13816,J00121:27:H3GGKBBXX:5:1109:25266:42671,J00121:27:H3GGKBBXX:5:1204:14357:20252,J00121:27:H3GGKBBXX:5:2213:25966:41950,J00121:27:H3GGKBBXX:5:2212:19248:6747,J00121:27:H3GGKBBXX:5:2123:10358:9877,J00121:27:H3GGKBBXX:5:2119:11759:37238,J00121:27:H3GGKBBXX:5:1224:19441:47805,J00121:27:H3GGKBBXX:5:1127:10571:20762,J00121:27:H3GGKBBXX:5:1205:11525:23716,J00121:27:H3GGKBBXX:5:2216:4168:8893,J00121:27:H3GGKBBXX:5:2208:6248:8207,J00121:27:H3GGKBBXX:5:1211:15737:35831,J00121:27:H3GGKBBXX:5:2204:4574:24929,J00121:27:H3GGKBBXX:5:2126:5132:36517,J00121:27:H3GGKBBXX:5:1208:25875:37431,J00121:27:H3GGKBBXX:5:1203:8765:42952,J00121:27:H3GGKBBXX:5:1227:5852:24015,J00121:27:H3GGKBBXX:5:2225:13656:22661;sequence=TATAGATTATACACATAAATTAGTGACTA;start=94689;subtype=IES;support_ref=0;support_variant=19;type=IES;
scaffold51_76_with_IES	MILORD	internal_eliminated_sequence	99102	99199	.	.	.	ID=MILORD.76.99102.99199;Name=MILORD.76.99102.99199;bounded_by_ta=TRUE;common_boundary=Both;end=99199;ies_id=IESPGM.PTET51.1.76.92531;ies_left_dist=0;ies_min_dist=0;ies_right_dist=0;junction_seq=cttcttttttgcttgTAcaacagctattcctt;read_names=J00121:27:H3GGKBBXX:5:1202:31335:7293,J00121:27:H3GGKBBXX:5:2228:25408:1736,J00121:27:H3GGKBBXX:5:1215:25753:29378,J00121:27:H3GGKBBXX:5:1123:24424:36042,J00121:27:H3GGKBBXX:5:1201:25012:43568,J00121:27:H3GGKBBXX:5:2223:7689:41440,J00121:27:H3GGKBBXX:5:1107:15544:23645,J00121:27:H3GGKBBXX:5:1116:22851:25263,J00121:27:H3GGKBBXX:5:2221:25550:19425,J00121:27:H3GGKBBXX:5:1123:7953:11724,J00121:27:H3GGKBBXX:5:1205:9272:28674,J00121:27:H3GGKBBXX:5:1215:25946:28551,J00121:27:H3GGKBBXX:5:1212:30330:18001,J00121:27:H3GGKBBXX:5:1114:5051:31066,J00121:27:H3GGKBBXX:5:2205:25236:15152,J00121:27:H3GGKBBXX:5:1219:21034:45959,J00121:27:H3GGKBBXX:5:1225:26189:19443,J00121:27:H3GGKBBXX:5:2112:24464:19162,J00121:27:H3GGKBBXX:5:2108:17574:4198,J00121:27:H3GGKBBXX:5:1224:15260:11055,J00121:27:H3GGKBBXX:5:1121:29995:6624,J00121:27:H3GGKBBXX:5:2220:9628:9209,J00121:27:H3GGKBBXX:5:2103:9567:36183,J00121:27:H3GGKBBXX:5:2107:9232:3846,J00121:27:H3GGKBBXX:5:1214:17168:34371,J00121:27:H3GGKBBXX:5:2107:10389:23012,J00121:27:H3GGKBBXX:5:1219:27681:15733,J00121:27:H3GGKBBXX:5:1109:5578:24736,J00121:27:H3GGKBBXX:5:1120:11698:17474,J00121:27:H3GGKBBXX:5:2102:11393:43990,J00121:27:H3GGKBBXX:5:2103:15585:14150,J00121:27:H3GGKBBXX:5:2123:15737:30907,J00121:27:H3GGKBBXX:5:2214:23175:39647,J00121:27:H3GGKBBXX:5:2205:22455:26019;sequence=TATTGTAAACTATTATATCTTGTTAATTAATCACAATAATATAAGTCAAATTTATGGGTTATATTTTAAATAATAAAGATTCTTAATTAAATTATTAA;start=99102;subtype=IES;support_ref=8;support_variant=34;type=IES;
scaffold51_76_with_IES	MILORD	internal_eliminated_sequence	101251	101316	.	.	.	ID=MILORD.76.101251.101316;Name=MILORD.76.101251.101316;bounded_by_ta=TRUE;common_boundary=Both;end=101316;ies_id=IESPGM.PTET51.1.76.94582;ies_left_dist=0;ies_min_dist=0;ies_right_dist=0;junction_seq=tcaatttcctataggTAtgtttgaattaaagt;read_names=J00121:27:H3GGKBBXX:5:2112:25367:47770,J00121:27:H3GGKBBXX:5:2220:10287:29765,J00121:27:H3GGKBBXX:5:1207:22516:39137,J00121:27:H3GGKBBXX:5:2123:22059:20937,J00121:27:H3GGKBBXX:5:1220:12023:21518,J00121:27:H3GGKBBXX:5:2122:12601:40420,J00121:27:H3GGKBBXX:5:1113:22090:19162,J00121:27:H3GGKBBXX:5:2210:11596:32736,J00121:27:H3GGKBBXX:5:1128:4838:12409,J00121:27:H3GGKBBXX:5:1212:10906:27109,J00121:27:H3GGKBBXX:5:1217:18071:25457,J00121:27:H3GGKBBXX:5:2113:24312:38521,J00121:27:H3GGKBBXX:5:1126:7567:25404,J00121:27:H3GGKBBXX:5:2206:32106:29554,J00121:27:H3GGKBBXX:5:2220:16244:21342,J00121:27:H3GGKBBXX:5:2227:18325:13236,J00121:27:H3GGKBBXX:5:2113:26443:40842,J00121:27:H3GGKBBXX:5:1222:16538:33985,J00121:27:H3GGKBBXX:5:1106:21339:10194,J00121:27:H3GGKBBXX:5:1222:6725:1789,J00121:27:H3GGKBBXX:5:2205:7375:15891,J00121:27:H3GGKBBXX:5:1127:22343:20867,J00121:27:H3GGKBBXX:5:2227:27894:9069;sequence=TATTATTGAGTTGTTATTTTGAATAATAATTTCAATTAAAGAATTAAATTTAAATCATTATCATAA;start=101251;subtype=IES;support_ref=14;support_variant=23;type=IES;
scaffold51_76_with_IES	MILORD	internal_eliminated_sequence	102519	102583	.	.	.	ID=MILORD.76.102519.102583;Name=MILORD.76.102519.102583;bounded_by_ta=TRUE;common_boundary=Both;end=102583;ies_id=IESPGM.PTET51.1.76.95784;ies_left_dist=0;ies_min_dist=0;ies_right_dist=0;junction_seq=tcgtaggtttaggtgTAtggtcactactgcca;read_names=J00121:27:H3GGKBBXX:5:2121:23581:8207,J00121:27:H3GGKBBXX:5:2107:21207:2123,J00121:27:H3GGKBBXX:5:1227:17949:26793,J00121:27:H3GGKBBXX:5:1215:27042:24472,J00121:27:H3GGKBBXX:5:1101:19654:15082,J00121:27:H3GGKBBXX:5:2106:7831:35708,J00121:27:H3GGKBBXX:5:1201:18142:7574,J00121:27:H3GGKBBXX:5:1104:8369:28903,J00121:27:H3GGKBBXX:5:1226:21227:35145,J00121:27:H3GGKBBXX:5:1216:22922:29606,J00121:27:H3GGKBBXX:5:1105:14428:9860,J00121:27:H3GGKBBXX:5:1124:19684:7715,J00121:27:H3GGKBBXX:5:2212:21714:38627,J00121:27:H3GGKBBXX:5:2123:24048:10000,J00121:27:H3GGKBBXX:5:2108:20750:23206,J00121:27:H3GGKBBXX:5:1210:29021:15557,J00121:27:H3GGKBBXX:5:1224:17563:36851,J00121:27:H3GGKBBXX:5:1213:8207:30767,J00121:27:H3GGKBBXX:5:1205:4381:20691,J00121:27:H3GGKBBXX:5:1112:5538:17667;sequence=TATACTTAATAATTTATTTCTAAAATCTATCTAATCAAAATATTTTCTCATTCTTCAATACACTA;start=102519;subtype=IES;support_ref=4;support_variant=20;type=IES;
scaffold51_76_with_IES	MILORD	internal_eliminated_sequence	102676	102722	.	.	.	ID=MILORD.76.102676.102722;Name=MILORD.76.102676.102722;bounded_by_ta=TRUE;common_boundary=Both;end=102722;ies_id=IESPGM.PTET51.1.76.95876;ies_left_dist=0;ies_min_dist=0;ies_right_dist=0;junction_seq=atgttctaggggttgTAtgggctctcagatgt;read_names=J00121:27:H3GGKBBXX:5:2122:15930:36270,J00121:27:H3GGKBBXX:5:2107:5051:32297,J00121:27:H3GGKBBXX:5:1223:23236:31206,J00121:27:H3GGKBBXX:5:2205:9049:30503,J00121:27:H3GGKBBXX:5:1120:11982:8576,J00121:27:H3GGKBBXX:5:1121:10734:19179,J00121:27:H3GGKBBXX:5:1219:3772:2967,J00121:27:H3GGKBBXX:5:2113:25022:29765,J00121:27:H3GGKBBXX:5:1218:10916:24595,J00121:27:H3GGKBBXX:5:1105:12794:38820,J00121:27:H3GGKBBXX:5:2206:14448:11724,J00121:27:H3GGKBBXX:5:2214:24576:10141,J00121:27:H3GGKBBXX:5:1120:12469:20006,J00121:27:H3GGKBBXX:5:1219:21197:40614,J00121:27:H3GGKBBXX:5:1209:7770:41475;sequence=TATAGTCCATATACAAATTTGCAATAATCAATTGTTAAAATTAACCA;start=102676;subtype=IES;support_ref=3;support_variant=15;type=IES;
scaffold51_76_with_IES	MILORD	internal_eliminated_sequence	103295	103321	.	.	.	ID=MILORD.76.103295.103321;Name=MILORD.76.103295.103321;bounded_by_ta=TRUE;common_boundary=Both;end=103321;ies_id=IESPGM.PTET51.1.76.96448;ies_left_dist=0;ies_min_dist=0;ies_right_dist=0;junction_seq=attataactaataagTActtaatataaaatct;read_names=J00121:27:H3GGKBBXX:5:1117:21876:33563,J00121:27:H3GGKBBXX:5:1222:30168:15047,J00121:27:H3GGKBBXX:5:2216:9952:27918,J00121:27:H3GGKBBXX:5:2220:26301:12357,J00121:27:H3GGKBBXX:5:2228:7750:38697,J00121:27:H3GGKBBXX:5:1101:23003:4321,J00121:27:H3GGKBBXX:5:1225:16995:43849,J00121:27:H3GGKBBXX:5:2201:6177:45502,J00121:27:H3GGKBBXX:5:2110:21907:41352,J00121:27:H3GGKBBXX:5:2213:20283:28129,J00121:27:H3GGKBBXX:5:2224:28879:38099,J00121:27:H3GGKBBXX:5:1214:27509:13007,J00121:27:H3GGKBBXX:5:2101:8095:23505,J00121:27:H3GGKBBXX:5:2104:24992:3793,J00121:27:H3GGKBBXX:5:2111:9161:20392,J00121:27:H3GGKBBXX:5:1108:22841:46416,J00121:27:H3GGKBBXX:5:2227:15189:11108,J00121:27:H3GGKBBXX:5:1109:6563:45678,J00121:27:H3GGKBBXX:5:2227:27184:25281,J00121:27:H3GGKBBXX:5:1120:14732:35884,J00121:27:H3GGKBBXX:5:2210:26910:4338,J00121:27:H3GGKBBXX:5:1220:3752:38170,J00121:27:H3GGKBBXX:5:2217:17421:39277,J00121:27:H3GGKBBXX:5:1115:3498:37027,J00121:27:H3GGKBBXX:5:2207:15919:34635,J00121:27:H3GGKBBXX:5:2101:8065:22749,J00121:27:H3GGKBBXX:5:2210:2158:38961,J00121:27:H3GGKBBXX:5:1106:12489:48034,J00121:27:H3GGKBBXX:5:1118:30239:8840,J00121:27:H3GGKBBXX:5:1117:22181:10669,J00121:27:H3GGKBBXX:5:1217:17898:19496,J00121:27:H3GGKBBXX:5:1116:14661:32490,J00121:27:H3GGKBBXX:5:2106:28798:45027,J00121:27:H3GGKBBXX:5:1120:5923:41194,J00121:27:H3GGKBBXX:5:1228:13981:10528,J00121:27:H3GGKBBXX:5:2219:5852:10546,J00121:27:H3GGKBBXX:5:2106:29609:44429,J00121:27:H3GGKBBXX:5:2115:30117:19460,J00121:27:H3GGKBBXX:5:1204:15148:47084,J00121:27:H3GGKBBXX:5:2204:22841:34776,J00121:27:H3GGKBBXX:5:2226:16173:35743,J00121:27:H3GGKBBXX:5:1202:8572:19513,J00121:27:H3GGKBBXX:5:1221:1996:38609,J00121:27:H3GGKBBXX:5:1208:22120:37185,J00121:27:H3GGKBBXX:5:1217:24809:12867,J00121:27:H3GGKBBXX:5:1107:30939:2492,J00121:27:H3GGKBBXX:5:2203:13017:43779,J00121:27:H3GGKBBXX:5:1101:26920:39875;sequence=TATAAGTAAATCTATATATTTCATTTG;start=103295;subtype=IES;support_ref=0;support_variant=48;type=IES;
scaffold51_76_with_IES	MILORD	internal_eliminated_sequence	104345	104744	.	.	.	ID=MILORD.76.104345.104744;Name=MILORD.76.104345.104744;bounded_by_ta=TRUE;common_boundary=Both;end=104744;ies_id=IESPGM.PTET51.1.76.97471;ies_left_dist=0;ies_min_dist=0;ies_right_dist=0;junction_seq=ttttttaaatttagaTAacaattttatctatt;read_names=J00121:27:H3GGKBBXX:5:1223:14692:43480,J00121:27:H3GGKBBXX:5:2201:14742:45080,J00121:27:H3GGKBBXX:5:2217:5345:13324,J00121:27:H3GGKBBXX:5:2110:15676:45502,J00121:27:H3GGKBBXX:5:1213:25002:4725,J00121:27:H3GGKBBXX:5:2111:23226:35303,J00121:27:H3GGKBBXX:5:1212:16833:41598,J00121:27:H3GGKBBXX:5:1109:6461:34811,J00121:27:H3GGKBBXX:5:1102:7699:31998,J00121:27:H3GGKBBXX:5:2120:18609:48720,J00121:27:H3GGKBBXX:5:2103:22059:24208,J00121:27:H3GGKBBXX:5:2226:19481:33844,J00121:27:H3GGKBBXX:5:1224:9242:23733,J00121:27:H3GGKBBXX:5:1127:16153:8559,J00121:27:H3GGKBBXX:5:2116:19837:29219,J00121:27:H3GGKBBXX:5:2113:5304:10757,J00121:27:H3GGKBBXX:5:2113:25662:48772,J00121:27:H3GGKBBXX:5:1223:18243:18792,J00121:27:H3GGKBBXX:5:1209:11891:22555,J00121:27:H3GGKBBXX:5:1219:17959:25544,J00121:27:H3GGKBBXX:5:2212:11901:2949,J00121:27:H3GGKBBXX:5:2126:31030:21993,J00121:27:H3GGKBBXX:5:2119:14651:22520,J00121:27:H3GGKBBXX:5:1111:16214:32719,J00121:27:H3GGKBBXX:5:2113:23480:8453,J00121:27:H3GGKBBXX:5:1206:22435:2035,J00121:27:H3GGKBBXX:5:2113:20344:6923,J00121:27:H3GGKBBXX:5:1117:12286:15223,J00121:27:H3GGKBBXX:5:2101:14752:32015,J00121:27:H3GGKBBXX:5:2222:15574:44974,J00121:27:H3GGKBBXX:5:2128:9617:33246,J00121:27:H3GGKBBXX:5:2108:26007:14871,J00121:27:H3GGKBBXX:5:1111:15371:34002,J00121:27:H3GGKBBXX:5:1117:30563:30820,J00121:27:H3GGKBBXX:5:2206:21562:26230,J00121:27:H3GGKBBXX:5:1109:17158:17966,J00121:27:H3GGKBBXX:5:2123:13575:6765,J00121:27:H3GGKBBXX:5:1125:29691:30398,J00121:27:H3GGKBBXX:5:1123:16427:13148,J00121:27:H3GGKBBXX:5:2223:20131:17526,J00121:27:H3GGKBBXX:5:1103:8734:38293;sequence=TATCGTGAAGTCAAGAATTAAAGAAATTTTTAATAATCCTTTAATTAAGAATAATTTATTTAATAAAAAAATTATTTTTCTATCTTTTTGAATTTCTGAGAGGTGGAGGTTCCTGAGGTTAAGAGCGATTTGGTCAGGTGTTCCTCATACAGATTATAAATATCCTCCTAGAACTAAAGGAAAATTTCAAATTGTTCAAGGGACAAGAAACCACAAGAGGAAATAATAGGATGGACCGATTATCTCTCCTTTGCCTCAGTTTTTCTCATGTTTAAGGATGCTGGGCAGATTTATAATGGAAAGTGTATTTCTGCAAATAATAGAGATTTAGAGAAGTTATAAGTATTTATTTACGTGTTTTTTAAATAAAAATAATTAATTATATAAATCGATTTAATAA;start=104345;subtype=IES;support_ref=54;support_variant=41;type=IES;
scaffold51_76_with_IES	MILORD	internal_eliminated_sequence	104871	105094	.	.	.	ID=MILORD.76.104871.105094;Name=MILORD.76.104871.105094;bounded_by_ta=TRUE;common_boundary=None;end=105094;ies_id=IESPGM.PTET51.1.76.97471;ies_left_dist=-526;ies_min_dist=350;ies_right_dist=-350;junction_seq=aactcattgattttgTActacatccaaagtct;read_names=J00121:27:H3GGKBBXX:5:1215:23754:4743;sequence=TATACTCGTTTTTGTTAATCCATTCTGATAACCGTTAAAGTATTGATACACAATTATTCACATTAATCGCAGTAATATTTTAAAAAATGTCTTTAATGATTTTTATTTATTCAAATTTCTAACTTAGAGTGTCTTCACTTTTCGAAAAGTATTCATCAAAATATTAACTAAATAATTTAAAGAATTATTTTAATTTCAATTAAATTTTAGGCATACAAATACTA;start=104871;subtype=MAC;support_ref=93;support_variant=1;type=CRYPTIC;
scaffold51_76_with_IES	MILORD	internal_eliminated_sequence	106810	106872	.	.	.	ID=MILORD.76.106810.106872;Name=MILORD.76.106810.106872;bounded_by_ta=TRUE;common_boundary=Both;end=106872;ies_id=IESPGM.PTET51.1.76.99536;ies_left_dist=0;ies_min_dist=0;ies_right_dist=0;junction_seq=ttgcatatcaataacTAactaaaacttgcact;read_names=J00121:27:H3GGKBBXX:5:1103:7324:5218,J00121:27:H3GGKBBXX:5:1221:17097:20181,J00121:27:H3GGKBBXX:5:1108:19776:19584,J00121:27:H3GGKBBXX:5:2210:9567:10335,J00121:27:H3GGKBBXX:5:1109:22658:2000;sequence=TATAGCCTTAACCAAGATTTTTCAATAAGTTAATTATTTAAATAATTATTAGATTAATTACTA;start=106810;subtype=IES;support_ref=160;support_variant=5;type=IES;
scaffold51_76_with_IES	MILORD	internal_eliminated_sequence	108655	108682	.	.	.	ID=MILORD.76.108655.108682;Name=MILORD.76.108655.108682;bounded_by_ta=TRUE;common_boundary=None;end=108682;ies_id=IESPGM.PTET51.1.76.102439;ies_left_dist=1121;ies_min_dist=1121;ies_right_dist=1180;junction_seq=taataaggtgaagaaTAgaagaaataagagaa;read_names=J00121:27:H3GGKBBXX:5:1220:19837:42900;sequence=TAAATACAGAAAAGTTAACCATAAGATA;start=108655;subtype=MAC;support_ref=72;support_variant=1;type=CRYPTIC;
scaffold51_76_with_IES	MILORD	internal_eliminated_sequence	109776	109862	.	.	.	ID=MILORD.76.109776.109862;Name=MILORD.76.109776.109862;bounded_by_ta=TRUE;common_boundary=Both;end=109862;ies_id=IESPGM.PTET51.1.76.102439;ies_left_dist=0;ies_min_dist=0;ies_right_dist=0;junction_seq=aacgcaggtttaaatTActataatattaataa;read_names=J00121:27:H3GGKBBXX:5:1221:8389:34389,J00121:27:H3GGKBBXX:5:1225:27955:24753,J00121:27:H3GGKBBXX:5:1104:14184:21219,J00121:27:H3GGKBBXX:5:1210:10480:40930,J00121:27:H3GGKBBXX:5:2220:11982:2105,J00121:27:H3GGKBBXX:5:2111:12053:8101,J00121:27:H3GGKBBXX:5:1123:15097:5745,J00121:27:H3GGKBBXX:5:1214:8065:33545,J00121:27:H3GGKBBXX:5:2206:24667:28516,J00121:27:H3GGKBBXX:5:2109:5842:17280,J00121:27:H3GGKBBXX:5:1123:10987:30274,J00121:27:H3GGKBBXX:5:1107:10683:35339,J00121:27:H3GGKBBXX:5:2126:15919:11108,J00121:27:H3GGKBBXX:5:2203:8552:33440,J00121:27:H3GGKBBXX:5:1120:13088:33176,J00121:27:H3GGKBBXX:5:2226:25530:48087,J00121:27:H3GGKBBXX:5:1109:24261:36042,J00121:27:H3GGKBBXX:5:2219:10500:43392,J00121:27:H3GGKBBXX:5:1203:9059:18177,J00121:27:H3GGKBBXX:5:2209:20527:2246,J00121:27:H3GGKBBXX:5:2222:26595:13675,J00121:27:H3GGKBBXX:5:2210:18456:2492,J00121:27:H3GGKBBXX:5:2201:5690:39348,J00121:27:H3GGKBBXX:5:2222:12185:19724,J00121:27:H3GGKBBXX:5:2207:19908:20199,J00121:27:H3GGKBBXX:5:2225:23805:47383,J00121:27:H3GGKBBXX:5:1223:27965:12110,J00121:27:H3GGKBBXX:5:1128:31791:14555,J00121:27:H3GGKBBXX:5:2120:23774:22291,J00121:27:H3GGKBBXX:5:1124:18406:30362,J00121:27:H3GGKBBXX:5:2203:25662:19548,J00121:27:H3GGKBBXX:5:1221:15879:12093,J00121:27:H3GGKBBXX:5:2214:23663:20234,J00121:27:H3GGKBBXX:5:1102:17097:33299,J00121:27:H3GGKBBXX:5:1115:15097:31664,J00121:27:H3GGKBBXX:5:2109:27011:46821,J00121:27:H3GGKBBXX:5:1205:22901:35972,J00121:27:H3GGKBBXX:5:2120:26474:9561,J00121:27:H3GGKBBXX:5:1226:20172:24278,J00121:27:H3GGKBBXX:5:2220:12916:32103,J00121:27:H3GGKBBXX:5:1121:8227:12550,J00121:27:H3GGKBBXX:5:2212:32634:21746,J00121:27:H3GGKBBXX:5:2103:12053:4163,J00121:27:H3GGKBBXX:5:2215:2757:46364,J00121:27:H3GGKBBXX:5:2217:6025:38275,J00121:27:H3GGKBBXX:5:1101:16731:39277,J00121:27:H3GGKBBXX:5:2207:25591:37079,J00121:27:H3GGKBBXX:5:1116:28615:30046,J00121:27:H3GGKBBXX:5:1208:6421:44060,J00121:27:H3GGKBBXX:5:1213:2777:20164,J00121:27:H3GGKBBXX:5:2211:23652:14871,J00121:27:H3GGKBBXX:5:1127:10531:16542;sequence=TATAGTAAGAAAGTATAATTTTTCGTGAATATATAACTTGCATTTTATTTTTAGAATAATAACATATAAAATCTTAAATTTCTACTT;start=109776;subtype=IES;support_ref=6;support_variant=52;type=IES;
scaffold51_76_with_IES	MILORD	internal_eliminated_sequence	110316	110437	.	.	.	ID=MILORD.76.110316.110437;Name=MILORD.76.110316.110437;bounded_by_ta=TRUE;common_boundary=Both;end=110437;ies_id=IESPGM.PTET51.1.76.102892;ies_left_dist=0;ies_min_dist=0;ies_right_dist=0;junction_seq=tcttataagtctagaTAtgaatcggatgattt;read_names=J00121:27:H3GGKBBXX:5:2205:30147:3477,J00121:27:H3GGKBBXX:5:1215:8806:43796,J00121:27:H3GGKBBXX:5:1203:9262:12902,J00121:27:H3GGKBBXX:5:2201:26118:20586,J00121:27:H3GGKBBXX:5:2126:8897:11460,J00121:27:H3GGKBBXX:5:1211:20750:9666,J00121:27:H3GGKBBXX:5:2212:24921:18441,J00121:27:H3GGKBBXX:5:1228:27529:17227,J00121:27:H3GGKBBXX:5:1110:14204:35391,J00121:27:H3GGKBBXX:5:1209:28118:46100,J00121:27:H3GGKBBXX:5:1211:20862:9614,J00121:27:H3GGKBBXX:5:2101:16944:7398,J00121:27:H3GGKBBXX:5:1119:2311:47981,J00121:27:H3GGKBBXX:5:2221:25834:11548,J00121:27:H3GGKBBXX:5:1201:11860:15328,J00121:27:H3GGKBBXX:5:1115:16244:13359,J00121:27:H3GGKBBXX:5:1126:22993:38732,J00121:27:H3GGKBBXX:5:2115:31081:14238,J00121:27:H3GGKBBXX:5:1224:12916:1543,J00121:27:H3GGKBBXX:5:1123:29985:29219,J00121:27:H3GGKBBXX:5:2216:16153:6906,J00121:27:H3GGKBBXX:5:2210:7202:3987,J00121:27:H3GGKBBXX:5:1214:4959:21799,J00121:27:H3GGKBBXX:5:1215:28828:7521,J00121:27:H3GGKBBXX:5:1118:15544:36763,J00121:27:H3GGKBBXX:5:2110:21146:24314,J00121:27:H3GGKBBXX:5:1119:16102:30134,J00121:27:H3GGKBBXX:5:1221:18122:16049,J00121:27:H3GGKBBXX:5:2106:20243:18318,J00121:27:H3GGKBBXX:5:1221:16528:19267,J00121:27:H3GGKBBXX:5:1209:18791:36165,J00121:27:H3GGKBBXX:5:2115:31781:30081,J00121:27:H3GGKBBXX:5:1215:18944:14625,J00121:27:H3GGKBBXX:5:2111:11170:34213,J00121:27:H3GGKBBXX:5:2203:27113:12568,J00121:27:H3GGKBBXX:5:1106:5720:31206,J00121:27:H3GGKBBXX:5:2211:20303:46346,J00121:27:H3GGKBBXX:5:1219:23470:37941,J00121:27:H3GGKBBXX:5:2110:27042:7416,J00121:27:H3GGKBBXX:5:1211:5467:40578,J00121:27:H3GGKBBXX:5:1225:4361:4233,J00121:27:H3GGKBBXX:5:1215:23064:27672,J00121:27:H3GGKBBXX:5:1122:8176:33985,J00121:27:H3GGKBBXX:5:1226:20121:6361,J00121:27:H3GGKBBXX:5:1216:10115:15891,J00121:27:H3GGKBBXX:5:1220:17086:10000,J00121:27:H3GGKBBXX:5:2227:19583:36692,J00121:27:H3GGKBBXX:5:2203:12307:42864,J00121:27:H3GGKBBXX:5:1116:6563:40438,J00121:27:H3GGKBBXX:5:1119:3001:25087;sequence=TACAGTTAGCAATTATTTTCATACTTTTTCCCAAGTTTAAATCTATTATTTATTTCGGATTTATAATCCTAATATAATTAACTTAAAAATGGTTTTGATCATAAATTTTATAAAAATGATTG;start=110316;subtype=IES;support_ref=4;support_variant=50;type=IES;
scaffold51_76_with_IES	MILORD	internal_eliminated_sequence	111229	111287	.	.	.	ID=MILORD.76.111229.111287;Name=MILORD.76.111229.111287;bounded_by_ta=TRUE;common_boundary=Both;end=111287;ies_id=IESPGM.PTET51.1.76.103683;ies_left_dist=0;ies_min_dist=0;ies_right_dist=0;junction_seq=atattaacaattgttTAtatacaaacttattt;read_names=J00121:27:H3GGKBBXX:5:1123:11546:9578,J00121:27:H3GGKBBXX:5:1117:18619:9772,J00121:27:H3GGKBBXX:5:1225:4716:21905,J00121:27:H3GGKBBXX:5:1108:31669:35620,J00121:27:H3GGKBBXX:5:2113:32552:11759,J00121:27:H3GGKBBXX:5:2117:20131:16155,J00121:27:H3GGKBBXX:5:1203:12154:39752,J00121:27:H3GGKBBXX:5:2202:9485:40543,J00121:27:H3GGKBBXX:5:1127:24637:35391,J00121:27:H3GGKBBXX:5:1126:30908:45344,J00121:27:H3GGKBBXX:5:1201:18000:28815,J00121:27:H3GGKBBXX:5:1119:12002:40438,J00121:27:H3GGKBBXX:5:2220:17279:7908,J00121:27:H3GGKBBXX:5:1227:19319:5956,J00121:27:H3GGKBBXX:5:1119:21978:32050,J00121:27:H3GGKBBXX:5:1212:22435:9139,J00121:27:H3GGKBBXX:5:2116:3325:1666,J00121:27:H3GGKBBXX:5:2209:9709:32736,J00121:27:H3GGKBBXX:5:1219:8410:38433,J00121:27:H3GGKBBXX:5:1208:11515:4286,J00121:27:H3GGKBBXX:5:1220:14062:23997,J00121:27:H3GGKBBXX:5:2106:18122:6835,J00121:27:H3GGKBBXX:5:2217:18396:1332,J00121:27:H3GGKBBXX:5:1119:21694:44922,J00121:27:H3GGKBBXX:5:2208:13656:39893,J00121:27:H3GGKBBXX:5:1118:4259:37642,J00121:27:H3GGKBBXX:5:2208:13616:24525,J00121:27:H3GGKBBXX:5:1215:11231:24120,J00121:27:H3GGKBBXX:5:2215:12033:23505,J00121:27:H3GGKBBXX:5:2209:9597:32719,J00121:27:H3GGKBBXX:5:1104:8806:16753,J00121:27:H3GGKBBXX:5:1113:18101:11196,J00121:27:H3GGKBBXX:5:1228:21765:34037,J00121:27:H3GGKBBXX:5:1210:9303:47506,J00121:27:H3GGKBBXX:5:1205:13078:28164,J00121:27:H3GGKBBXX:5:1117:13413:47313,J00121:27:H3GGKBBXX:5:1106:18091:31435,J00121:27:H3GGKBBXX:5:1208:19086:40192,J00121:27:H3GGKBBXX:5:1227:10987:48702,J00121:27:H3GGKBBXX:5:1214:20496:40913,J00121:27:H3GGKBBXX:5:1201:26910:42319,J00121:27:H3GGKBBXX:5:2101:12449:32420,J00121:27:H3GGKBBXX:5:2224:20577:17175,J00121:27:H3GGKBBXX:5:1113:6421:48245,J00121:27:H3GGKBBXX:5:1116:8146:44693,J00121:27:H3GGKBBXX:5:1204:4066:32103,J00121:27:H3GGKBBXX:5:2109:21745:22502,J00121:27:H3GGKBBXX:5:2202:27346:43708,J00121:27:H3GGKBBXX:5:2213:13839:3248;sequence=TACAGTCGATTTTTAAACTAAATATTGATTATGTCTTCATTAACATAATAATTTAACTG;start=111229;subtype=IES;support_ref=2;support_variant=49;type=IES;
scaffold51_76_with_IES	MILORD	internal_eliminated_sequence	111734	111759	.	.	.	ID=MILORD.76.111734.111759;Name=MILORD.76.111734.111759;bounded_by_ta=TRUE;common_boundary=None;end=111759;ies_id=IESPGM.PTET51.1.76.103683;ies_left_dist=-505;ies_min_dist=472;ies_right_dist=-472;junction_seq=ataccctaatgttgtTAattgataactaatta;read_names=J00121:27:H3GGKBBXX:5:2117:12845:48122;sequence=TATTTTTAGATTGACATAGTTATATT;start=111734;subtype=MAC;support_ref=87;support_variant=1;type=CRYPTIC;
scaffold51_76_with_IES	MILORD	internal_eliminated_sequence	112470	112551	.	.	.	ID=MILORD.76.112470.112551;Name=MILORD.76.112470.112551;bounded_by_ta=TRUE;common_boundary=Both;end=112551;ies_id=IESPGM.PTET51.1.76.104865;ies_left_dist=0;ies_min_dist=0;ies_right_dist=0;junction_seq=aaattagattataagTAccttattatgcagaa;read_names=J00121:27:H3GGKBBXX:5:2211:23236:28252,J00121:27:H3GGKBBXX:5:1203:29325:41651,J00121:27:H3GGKBBXX:5:1120:8775:20850,J00121:27:H3GGKBBXX:5:2123:12692:45748,J00121:27:H3GGKBBXX:5:1207:12002:33334,J00121:27:H3GGKBBXX:5:2118:22932:35954,J00121:27:H3GGKBBXX:5:1217:4868:33598,J00121:27:H3GGKBBXX:5:2120:18122:8523,J00121:27:H3GGKBBXX:5:2223:25428:44183,J00121:27:H3GGKBBXX:5:2208:18162:44253,J00121:27:H3GGKBBXX:5:1120:21440:47928,J00121:27:H3GGKBBXX:5:1127:27702:46786,J00121:27:H3GGKBBXX:5:1120:19451:3407,J00121:27:H3GGKBBXX:5:1228:19400:19882,J00121:27:H3GGKBBXX:5:2223:13098:24015,J00121:27:H3GGKBBXX:5:1217:28290:41510,J00121:27:H3GGKBBXX:5:2210:19624:26775,J00121:27:H3GGKBBXX:5:2207:18873:21817,J00121:27:H3GGKBBXX:5:1104:5558:39858,J00121:27:H3GGKBBXX:5:1117:16102:38433,J00121:27:H3GGKBBXX:5:2209:19553:9455,J00121:27:H3GGKBBXX:5:2106:14742:23768,J00121:27:H3GGKBBXX:5:1206:21440:7732,J00121:27:H3GGKBBXX:5:1211:25337:24964,J00121:27:H3GGKBBXX:5:1217:19877:39418,J00121:27:H3GGKBBXX:5:1212:24525:7205,J00121:27:H3GGKBBXX:5:2118:24627:6150,J00121:27:H3GGKBBXX:5:2128:17695:43550,J00121:27:H3GGKBBXX:5:1203:12936:40227,J00121:27:H3GGKBBXX:5:1121:26463:3600,J00121:27:H3GGKBBXX:5:1227:3985:45396,J00121:27:H3GGKBBXX:5:2110:27833:8541,J00121:27:H3GGKBBXX:5:2104:13372:31277,J00121:27:H3GGKBBXX:5:1127:27570:42548,J00121:27:H3GGKBBXX:5:2208:24677:1666,J00121:27:H3GGKBBXX:5:1105:9688:37449,J00121:27:H3GGKBBXX:5:1125:3711:24243,J00121:27:H3GGKBBXX:5:1126:16721:13306,J00121:27:H3GGKBBXX:5:1106:24129:1525,J00121:27:H3GGKBBXX:5:2228:9384:11284,J00121:27:H3GGKBBXX:5:2223:20994:24085,J00121:27:H3GGKBBXX:5:1225:26240:39928,J00121:27:H3GGKBBXX:5:1119:25540:45361,J00121:27:H3GGKBBXX:5:2202:14418:21166,J00121:27:H3GGKBBXX:5:2107:5426:2914,J00121:27:H3GGKBBXX:5:2206:18680:41915,J00121:27:H3GGKBBXX:5:2119:26463:40244,J00121:27:H3GGKBBXX:5:2110:26484:30538,J00121:27:H3GGKBBXX:5:1218:10510:1173,J00121:27:H3GGKBBXX:5:2112:23500:39576,J00121:27:H3GGKBBXX:5:2104:24657:6343,J00121:27:H3GGKBBXX:5:2202:29934:28674,J00121:27:H3GGKBBXX:5:1218:13829:29712;sequence=TATTGTGAAATGTTATTTTATTTAAAATCAAATTCTATATGATCTAATATAATATTTGCAGTAATTATGTTTATATTCACAA;start=112470;subtype=IES;support_ref=22;support_variant=53;type=IES;
scaffold51_76_with_IES	MILORD	internal_eliminated_sequence	115105	115413	.	.	.	ID=MILORD.76.115105.115413;Name=MILORD.76.115105.115413;bounded_by_ta=TRUE;common_boundary=None;end=115413;ies_id=IESPGM.PTET51.1.76.109870;ies_left_dist=2452;ies_min_dist=2217;ies_right_dist=2217;junction_seq=caataacaataaacaTAataataataataata;read_names=J00121:27:H3GGKBBXX:5:1222:6593:43339;sequence=TAATAATAATAATAATAATAATAGTAATAACAATAATAATAATAATAATAATAATAATAATAATAATAATAATAATAATAGTAATAACAATAACAATAATAATTATAACCATAACAACCACAAAAACAACAAGAACAGTAGCAGGAAAAACAACAACTTCAGCAATAACATCAATAACAATAATAATAAGAATAATTATAACAATAACAACAAAAATAATAATAAATTATTAAGTATTGTGATTTAGATGAATAACAATAACAATAATAATTATTATCAATTTAATAAAAAAAATCTTAGTAATAATAA;start=115105;subtype=MAC;support_ref=44;support_variant=1;type=CRYPTIC;
scaffold51_76_with_IES	MILORD	internal_eliminated_sequence	115105	115410	.	.	.	ID=MILORD.76.115105.115410;Name=MILORD.76.115105.115410;bounded_by_ta=TRUE;common_boundary=None;end=115410;ies_id=IESPGM.PTET51.1.76.109870;ies_left_dist=2452;ies_min_dist=2220;ies_right_dist=2220;junction_seq=caataacaataaacaTAataataataataata;read_names=J00121:27:H3GGKBBXX:5:2218:31801:23927;sequence=TAATAATAATAATAATAATAATAGTAATAACAATAATAATAATAATAATAATAATAATAATAATAATAATAATAATAATAGTAATAACAATAACAATAATAATTATAACCATAACAACCACAAAAACAACAAGAACAGTAGCAGGAAAAACAACAACTTCAGCAATAACATCAATAACAATAATAATAAGAATAATTATAACAATAACAACAAAAATAATAATAAATTATTAAGTATTGTGATTTAGATGAATAACAATAACAATAATAATTATTATCAATTTAATAAAAAAAATCTTAGTAATAA;start=115105;subtype=MAC;support_ref=44;support_variant=1;type=CRYPTIC;
scaffold51_76_with_IES	MILORD	internal_eliminated_sequence	115105	115416	.	.	.	ID=MILORD.76.115105.115416;Name=MILORD.76.115105.115416;bounded_by_ta=TRUE;common_boundary=None;end=115416;ies_id=IESPGM.PTET51.1.76.109870;ies_left_dist=2452;ies_min_dist=2214;ies_right_dist=2214;junction_seq=caataacaataaacaTAataataataataata;read_names=J00121:27:H3GGKBBXX:5:1223:12560:28323;sequence=TAATAATAATAATAATAATAATAGTAATAACAATAATAATAATAATAATAATAATAATAATAATAATAATAATAATAATAGTAATAACAATAACAATAATAATTATAACCATAACAACCACAAAAACAACAAGAACAGTAGCAGGAAAAACAACAACTTCAGCAATAACATCAATAACAATAATAATAAGAATAATTATAACAATAACAACAAAAATAATAATAAATTATTAAGTATTGTGATTTAGATGAATAACAATAACAATAATAATTATTATCAATTTAATAAAAAAAATCTTAGTAATAATAATAA;start=115105;subtype=MAC;support_ref=44;support_variant=1;type=CRYPTIC;
scaffold51_76_with_IES	MILORD	internal_eliminated_sequence	115138	115326	.	.	.	ID=MILORD.76.115138.115326;Name=MILORD.76.115138.115326;bounded_by_ta=TRUE;common_boundary=None;end=115326;ies_id=IESPGM.PTET51.1.76.109870;ies_left_dist=2419;ies_min_dist=2304;ies_right_dist=2304;junction_seq=taatagtaataacaaTAaattattaagtattg;read_names=J00121:27:H3GGKBBXX:5:2216:16630:12128;sequence=TAATAATAATAATAATAATAATAATAATAATAATAATAATAATAATAGTAATAACAATAACAATAATAATTATAACCATAACAACCACAAAAACAACAAGAACAGTAGCAGGAAAAACAACAACTTCAGCAATAACATCAATAACAATAATAATAAGAATAATTATAACAATAACAACAAAAATAATAA;start=115138;subtype=MAC;support_ref=42;support_variant=1;type=CRYPTIC;
scaffold51_76_with_IES	MILORD	internal_eliminated_sequence	117557	117630	.	.	.	ID=MILORD.76.117557.117630;Name=MILORD.76.117557.117630;bounded_by_ta=TRUE;common_boundary=Both;end=117630;ies_id=IESPGM.PTET51.1.76.109870;ies_left_dist=0;ies_min_dist=0;ies_right_dist=0;junction_seq=agatttgacagagttTAtcatagacacaacca;read_names=J00121:27:H3GGKBBXX:5:1216:22110:25210,J00121:27:H3GGKBBXX:5:1108:14093:35057,J00121:27:H3GGKBBXX:5:2126:6471:25193,J00121:27:H3GGKBBXX:5:2204:20375:23892,J00121:27:H3GGKBBXX:5:1114:25997:20832,J00121:27:H3GGKBBXX:5:1209:21247:21606,J00121:27:H3GGKBBXX:5:1225:19025:33369,J00121:27:H3GGKBBXX:5:1226:15463:16225,J00121:27:H3GGKBBXX:5:1121:11667:5851,J00121:27:H3GGKBBXX:5:1220:23236:32402,J00121:27:H3GGKBBXX:5:1210:16244:23065,J00121:27:H3GGKBBXX:5:2205:30472:21588,J00121:27:H3GGKBBXX:5:2113:29620:10264,J00121:27:H3GGKBBXX:5:2212:31639:10247,J00121:27:H3GGKBBXX:5:2222:9019:37800,J00121:27:H3GGKBBXX:5:1109:12520:22520,J00121:27:H3GGKBBXX:5:2205:14905:6994,J00121:27:H3GGKBBXX:5:2106:24941:20691;sequence=TACAGTATGAGATTAATACTTTAAAATCTTGTATTAAATTTTTTGATTAAAGATTCCTTTATAAATAATATCTG;start=117557;subtype=IES;support_ref=94;support_variant=18;type=IES;
scaffold51_76_with_IES	MILORD	internal_eliminated_sequence	117893	117920	.	.	.	ID=MILORD.76.117893.117920;Name=MILORD.76.117893.117920;bounded_by_ta=TRUE;common_boundary=Both;end=117920;ies_id=IESPGM.PTET51.1.76.110132;ies_left_dist=0;ies_min_dist=0;ies_right_dist=0;junction_seq=gatttaggatcgagtTAacaacttccaataaa;read_names=J00121:27:H3GGKBBXX:5:1124:15879:29641,J00121:27:H3GGKBBXX:5:1202:16579:23048,J00121:27:H3GGKBBXX:5:1103:18720:22327,J00121:27:H3GGKBBXX:5:1203:15514:36745,J00121:27:H3GGKBBXX:5:2208:4493:28727,J00121:27:H3GGKBBXX:5:2228:19492:42337,J00121:27:H3GGKBBXX:5:1201:9120:23909,J00121:27:H3GGKBBXX:5:2201:26981:24999,J00121:27:H3GGKBBXX:5:1220:4158:20234,J00121:27:H3GGKBBXX:5:2201:27762:13658,J00121:27:H3GGKBBXX:5:1213:14590:4233,J00121:27:H3GGKBBXX:5:2110:13707:25527,J00121:27:H3GGKBBXX:5:2109:30969:45414,J00121:27:H3GGKBBXX:5:2226:27620:23259,J00121:27:H3GGKBBXX:5:1116:24312:36095,J00121:27:H3GGKBBXX:5:1125:10612:25298,J00121:27:H3GGKBBXX:5:2215:15483:8629,J00121:27:H3GGKBBXX:5:2206:5101:23135,J00121:27:H3GGKBBXX:5:1118:21176:9139,J00121:27:H3GGKBBXX:5:1223:23338:39682,J00121:27:H3GGKBBXX:5:2218:29447:3283,J00121:27:H3GGKBBXX:5:2115:24799:45273,J00121:27:H3GGKBBXX:5:2226:11738:15574,J00121:27:H3GGKBBXX:5:2226:25175:43673,J00121:27:H3GGKBBXX:5:1115:24840:13166,J00121:27:H3GGKBBXX:5:2202:8126:48034,J00121:27:H3GGKBBXX:5:2126:16325:28727,J00121:27:H3GGKBBXX:5:1125:8075:36446,J00121:27:H3GGKBBXX:5:1221:5071:25650,J00121:27:H3GGKBBXX:5:1225:17848:3442,J00121:27:H3GGKBBXX:5:1101:27184:37589,J00121:27:H3GGKBBXX:5:1115:14986:13464,J00121:27:H3GGKBBXX:5:1216:25418:34670,J00121:27:H3GGKBBXX:5:2120:25652:31206,J00121:27:H3GGKBBXX:5:1222:6654:21465,J00121:27:H3GGKBBXX:5:1221:6877:8945,J00121:27:H3GGKBBXX:5:2227:9080:18493,J00121:27:H3GGKBBXX:5:2101:24525:23065,J00121:27:H3GGKBBXX:5:2227:15950:15170,J00121:27:H3GGKBBXX:5:1224:4239:34125,J00121:27:H3GGKBBXX:5:2113:31121:23557,J00121:27:H3GGKBBXX:5:2222:24921:14467,J00121:27:H3GGKBBXX:5:1101:18081:46434,J00121:27:H3GGKBBXX:5:1211:8745:4163,J00121:27:H3GGKBBXX:5:1121:23683:37150,J00121:27:H3GGKBBXX:5:1223:14945:31470,J00121:27:H3GGKBBXX:5:2223:7892:14256,J00121:27:H3GGKBBXX:5:1107:27529:31787,J00121:27:H3GGKBBXX:5:1113:11769:23681,J00121:27:H3GGKBBXX:5:1208:14468:11653,J00121:27:H3GGKBBXX:5:1204:20425:35901,J00121:27:H3GGKBBXX:5:1114:24728:15117,J00121:27:H3GGKBBXX:5:1201:9506:8224,J00121:27:H3GGKBBXX:5:2216:22810:37079,J00121:27:H3GGKBBXX:5:1104:22810:40455,J00121:27:H3GGKBBXX:5:1111:19238:7257,J00121:27:H3GGKBBXX:5:2221:13108:43304;sequence=TATGGTTAAAGATTAATTTATTATATTA;start=117893;subtype=IES;support_ref=3;support_variant=57;type=IES;
scaffold51_76_with_IES	MILORD	internal_eliminated_sequence	119249	119276	.	.	.	ID=MILORD.76.119249.119276;Name=MILORD.76.119249.119276;bounded_by_ta=TRUE;common_boundary=Both;end=119276;ies_id=IESPGM.PTET51.1.76.111460;ies_left_dist=0;ies_min_dist=0;ies_right_dist=0;junction_seq=aatggaaccggtggtTActttaattaatttta;read_names=J00121:27:H3GGKBBXX:5:1115:12479:27514,J00121:27:H3GGKBBXX:5:2225:31314:19320,J00121:27:H3GGKBBXX:5:1126:7050:15363,J00121:27:H3GGKBBXX:5:2223:9252:20445,J00121:27:H3GGKBBXX:5:2125:4817:23698,J00121:27:H3GGKBBXX:5:1204:11982:20041,J00121:27:H3GGKBBXX:5:2116:12449:1297,J00121:27:H3GGKBBXX:5:1225:20902:4971,J00121:27:H3GGKBBXX:5:2217:8988:24243,J00121:27:H3GGKBBXX:5:2121:25560:30978,J00121:27:H3GGKBBXX:5:1106:29214:18177,J00121:27:H3GGKBBXX:5:1128:24221:38539,J00121:27:H3GGKBBXX:5:1201:14093:14695,J00121:27:H3GGKBBXX:5:1226:20375:9438,J00121:27:H3GGKBBXX:5:2106:15371:42231,J00121:27:H3GGKBBXX:5:1102:23246:9033,J00121:27:H3GGKBBXX:5:1110:21298:2246,J00121:27:H3GGKBBXX:5:1127:13220:42970,J00121:27:H3GGKBBXX:5:1122:14489:29483,J00121:27:H3GGKBBXX:5:2220:21582:4321,J00121:27:H3GGKBBXX:5:2220:21816:4690,J00121:27:H3GGKBBXX:5:1224:13565:27918,J00121:27:H3GGKBBXX:5:1126:28676:42741,J00121:27:H3GGKBBXX:5:2101:22394:17860,J00121:27:H3GGKBBXX:5:2212:10713:17421,J00121:27:H3GGKBBXX:5:2106:25875:26635,J00121:27:H3GGKBBXX:5:1223:25459:10862,J00121:27:H3GGKBBXX:5:1110:14042:17913,J00121:27:H3GGKBBXX:5:1123:18913:13588,J00121:27:H3GGKBBXX:5:1206:16650:44974,J00121:27:H3GGKBBXX:5:2105:17543:10581,J00121:27:H3GGKBBXX:5:2124:6390:20129,J00121:27:H3GGKBBXX:5:2113:23825:34758,J00121:27:H3GGKBBXX:5:1113:13484:33686,J00121:27:H3GGKBBXX:5:1207:18649:12075,J00121:27:H3GGKBBXX:5:2221:19969:48649,J00121:27:H3GGKBBXX:5:1220:19410:2352,J00121:27:H3GGKBBXX:5:1227:23886:7046,J00121:27:H3GGKBBXX:5:2206:25844:36394,J00121:27:H3GGKBBXX:5:2106:15026:19970,J00121:27:H3GGKBBXX:5:2213:28696:19425,J00121:27:H3GGKBBXX:5:1219:24018:43181,J00121:27:H3GGKBBXX:5:1226:27773:18036,J00121:27:H3GGKBBXX:5:1127:7912:15029,J00121:27:H3GGKBBXX:5:1108:13687:20779,J00121:27:H3GGKBBXX:5:1216:15767:37994,J00121:27:H3GGKBBXX:5:1227:29274:6079;sequence=TACAGAAGACTAAAGAACATAGCATCTA;start=119249;subtype=IES;support_ref=21;support_variant=47;type=IES;
scaffold51_76_with_IES	MILORD	internal_eliminated_sequence	120042	120110	.	.	.	ID=MILORD.76.120042.120110;Name=MILORD.76.120042.120110;bounded_by_ta=TRUE;common_boundary=LEFT;end=120110;ies_id=IESPGM.PTET51.1.76.112225;ies_left_dist=0;ies_min_dist=0;ies_right_dist=-2;junction_seq=agtttgctattatttTAgccgtaaagaacctc;read_names=J00121:27:H3GGKBBXX:5:1124:4564:36306,J00121:27:H3GGKBBXX:5:1124:4604:36376;sequence=TACAGTATAAAGGATCTACTTTATTATGGAAAAACTAGTAATTTGAAAACTAAAGATTATTAAACTGTA;start=120042;subtype=PARTIAL_EXTERNAL;support_ref=47;support_variant=2;type=ALTERNATIVE;
scaffold51_76_with_IES	MILORD	internal_eliminated_sequence	120042	120108	.	.	.	ID=MILORD.76.120042.120108;Name=MILORD.76.120042.120108;bounded_by_ta=TRUE;common_boundary=Both;end=120108;ies_id=IESPGM.PTET51.1.76.112225;ies_left_dist=0;ies_min_dist=0;ies_right_dist=0;junction_seq=agtttgctattatttTAtagccgtaaagaacc;read_names=J00121:27:H3GGKBBXX:5:2110:22221:12814,J00121:27:H3GGKBBXX:5:1102:5122:39523,J00121:27:H3GGKBBXX:5:1210:23794:39066,J00121:27:H3GGKBBXX:5:2125:25946:41071,J00121:27:H3GGKBBXX:5:2215:3934:48438,J00121:27:H3GGKBBXX:5:1215:16792:29290,J00121:27:H3GGKBBXX:5:2128:29274:39629,J00121:27:H3GGKBBXX:5:1119:21328:48720,J00121:27:H3GGKBBXX:5:2126:9597:21782,J00121:27:H3GGKBBXX:5:2228:2615:39330,J00121:27:H3GGKBBXX:5:1124:15635:34143,J00121:27:H3GGKBBXX:5:1115:16143:24753,J00121:27:H3GGKBBXX:5:1208:3315:28411,J00121:27:H3GGKBBXX:5:1125:6867:39559,J00121:27:H3GGKBBXX:5:2223:20334:25826,J00121:27:H3GGKBBXX:5:1212:10379:3020,J00121:27:H3GGKBBXX:5:2213:8694:46698;sequence=TACAGTATAAAGGATCTACTTTATTATGGAAAAACTAGTAATTTGAAAACTAAAGATTATTAAACTG;start=120042;subtype=IES;support_ref=94;support_variant=17;type=IES;
scaffold51_76_with_IES	MILORD	internal_eliminated_sequence	121287	121315	.	.	.	ID=MILORD.76.121287.121315;Name=MILORD.76.121287.121315;bounded_by_ta=TRUE;common_boundary=Both;end=121315;ies_id=IESPGM.PTET51.1.76.113403;ies_left_dist=0;ies_min_dist=0;ies_right_dist=0;junction_seq=atcgatttcatcagaTActtcttaggtgttgt;read_names=J00121:27:H3GGKBBXX:5:2101:9688:37413,J00121:27:H3GGKBBXX:5:2227:12297:8840,J00121:27:H3GGKBBXX:5:1224:3102:6730,J00121:27:H3GGKBBXX:5:1221:8734:22221,J00121:27:H3GGKBBXX:5:1117:4706:2545,J00121:27:H3GGKBBXX:5:1228:30847:13060,J00121:27:H3GGKBBXX:5:2119:8816:32736,J00121:27:H3GGKBBXX:5:1210:3112:45889,J00121:27:H3GGKBBXX:5:2215:20659:43163,J00121:27:H3GGKBBXX:5:2220:10957:48790,J00121:27:H3GGKBBXX:5:2204:2047:32859,J00121:27:H3GGKBBXX:5:2107:24992:17755,J00121:27:H3GGKBBXX:5:1110:18974:39189,J00121:27:H3GGKBBXX:5:1101:10470:7363,J00121:27:H3GGKBBXX:5:1215:6989:6677,J00121:27:H3GGKBBXX:5:2212:6177:30626,J00121:27:H3GGKBBXX:5:2126:9881:38099,J00121:27:H3GGKBBXX:5:1109:21339:6923,J00121:27:H3GGKBBXX:5:1110:5335:22309,J00121:27:H3GGKBBXX:5:2224:15087:8224,J00121:27:H3GGKBBXX:5:2203:16812:4497,J00121:27:H3GGKBBXX:5:1214:28798:11302,J00121:27:H3GGKBBXX:5:1206:29203:14221,J00121:27:H3GGKBBXX:5:2205:31446:49089,J00121:27:H3GGKBBXX:5:2109:13362:11636,J00121:27:H3GGKBBXX:5:1202:25104:11231,J00121:27:H3GGKBBXX:5:2201:27559:15557,J00121:27:H3GGKBBXX:5:2205:19248:31611,J00121:27:H3GGKBBXX:5:2207:19806:23997,J00121:27:H3GGKBBXX:5:2128:5974:22749,J00121:27:H3GGKBBXX:5:2218:25530:34688,J00121:27:H3GGKBBXX:5:2201:27661:15451,J00121:27:H3GGKBBXX:5:2119:27072:46539,J00121:27:H3GGKBBXX:5:2104:16752:7802,J00121:27:H3GGKBBXX:5:2115:9414:15768,J00121:27:H3GGKBBXX:5:2115:9607:15785,J00121:27:H3GGKBBXX:5:1221:24353:19707,J00121:27:H3GGKBBXX:5:2202:8115:44359;sequence=TATACTTCAGACCCTATTTTATTAAACTG;start=121287;subtype=IES;support_ref=3;support_variant=38;type=IES;
scaffold51_76_with_IES	MILORD	internal_eliminated_sequence	121486	121821	.	.	.	ID=MILORD.76.121486.121821;Name=MILORD.76.121486.121821;bounded_by_ta=TRUE;common_boundary=None;end=121821;ies_id=IESPGM.PTET51.1.76.113403;ies_left_dist=-199;ies_min_dist=199;ies_right_dist=-506;junction_seq=aatcacgcatataaaTAtaagttatatgatga;read_names=J00121:27:H3GGKBBXX:5:2125:7588:31101;sequence=TATAATTAATTACGTCTTTATAATGTTATTCAGTTTAATTTCAGTTTATTTACTTTTTCTTATAATATGCTCTCTCTTGCTTTTACATCTAATTGACCTTACATATTAAGATGAATGTTTGAAAAAAATATATTAATTTATTCTTAAAAATACTTAATATTGTCAACTAAATATAAATTGATATTAAAGTAATTTAATATCATCTTCATTTATAAATGATTGTTTTAGGAATAAAAAAAAATAATCTCTAACCTCATTTTGAAAGTCATTTTTTATTTAACCTTGTTTTATAAAATTTTAGATTATTTAATAATATTAATTTATGTTATTATAGTG;start=121486;subtype=MAC;support_ref=83;support_variant=1;type=CRYPTIC;
scaffold51_76_with_IES	MILORD	internal_eliminated_sequence	122489	122533	.	.	.	ID=MILORD.76.122489.122533;Name=MILORD.76.122489.122533;bounded_by_ta=TRUE;common_boundary=Both;end=122533;ies_id=IESPGM.PTET51.1.76.114576;ies_left_dist=0;ies_min_dist=0;ies_right_dist=0;junction_seq=caagtagaacagcgcTAtttataggatgatat;read_names=J00121:27:H3GGKBBXX:5:1118:14570:6273,J00121:27:H3GGKBBXX:5:2206:11414:47964,J00121:27:H3GGKBBXX:5:1127:9475:21852,J00121:27:H3GGKBBXX:5:2101:18649:27971,J00121:27:H3GGKBBXX:5:1107:21562:7908,J00121:27:H3GGKBBXX:5:2220:24799:42706,J00121:27:H3GGKBBXX:5:2228:11698:23206,J00121:27:H3GGKBBXX:5:1227:14996:21887,J00121:27:H3GGKBBXX:5:1216:24941:39576,J00121:27:H3GGKBBXX:5:1123:23855:6958,J00121:27:H3GGKBBXX:5:1205:4959:38398,J00121:27:H3GGKBBXX:5:2226:13301:34846,J00121:27:H3GGKBBXX:5:2228:10581:10827,J00121:27:H3GGKBBXX:5:2210:4229:5974,J00121:27:H3GGKBBXX:5:2124:9790:5798,J00121:27:H3GGKBBXX:5:2220:10307:42776,J00121:27:H3GGKBBXX:5:1128:23328:11671,J00121:27:H3GGKBBXX:5:2112:30797:48491,J00121:27:H3GGKBBXX:5:2210:4432:6501,J00121:27:H3GGKBBXX:5:1119:14600:47225,J00121:27:H3GGKBBXX:5:1114:26545:6941,J00121:27:H3GGKBBXX:5:2116:27732:22397,J00121:27:H3GGKBBXX:5:1205:15483:40983,J00121:27:H3GGKBBXX:5:2106:26139:29413,J00121:27:H3GGKBBXX:5:2114:9516:38240,J00121:27:H3GGKBBXX:5:1219:25976:42495,J00121:27:H3GGKBBXX:5:1110:25520:6150,J00121:27:H3GGKBBXX:5:2221:26930:44253,J00121:27:H3GGKBBXX:5:1218:26585:19038,J00121:27:H3GGKBBXX:5:1214:11647:29835,J00121:27:H3GGKBBXX:5:1222:17827:10827,J00121:27:H3GGKBBXX:5:2205:27976:38855,J00121:27:H3GGKBBXX:5:2107:6857:38803,J00121:27:H3GGKBBXX:5:2108:24515:25966,J00121:27:H3GGKBBXX:5:2204:28178:24296,J00121:27:H3GGKBBXX:5:2206:4340:11829,J00121:27:H3GGKBBXX:5:2224:11261:7820,J00121:27:H3GGKBBXX:5:1206:18294:23628,J00121:27:H3GGKBBXX:5:1102:20780:6941,J00121:27:H3GGKBBXX:5:2106:9485:23698,J00121:27:H3GGKBBXX:5:1225:23855:42372,J00121:27:H3GGKBBXX:5:2116:27793:22467;sequence=TACAGCATGAGAGCAATAAAAATGATACATTTCTCATTCTATCTG;start=122489;subtype=IES;support_ref=27;support_variant=42;type=IES;
scaffold51_76_with_IES	MILORD	internal_eliminated_sequence	122861	122890	.	.	.	ID=MILORD.76.122861.122890;Name=MILORD.76.122861.122890;bounded_by_ta=TRUE;common_boundary=LEFT;end=122890;ies_id=IESPGM.PTET51.1.76.114903;ies_left_dist=0;ies_min_dist=0;ies_right_dist=-2;junction_seq=acatcccatttattgTAattataattgaattt;read_names=J00121:27:H3GGKBBXX:5:2102:21623:32068,J00121:27:H3GGKBBXX:5:2112:11749:42565;sequence=TATAGTGTAAAACATTTGTAGTGAATTATA;start=122861;subtype=PARTIAL_EXTERNAL;support_ref=4;support_variant=2;type=ALTERNATIVE;
scaffold51_76_with_IES	MILORD	internal_eliminated_sequence	122861	122888	.	.	.	ID=MILORD.76.122861.122888;Name=MILORD.76.122861.122888;bounded_by_ta=TRUE;common_boundary=Both;end=122888;ies_id=IESPGM.PTET51.1.76.114903;ies_left_dist=0;ies_min_dist=0;ies_right_dist=0;junction_seq=acatcccatttattgTAtaattataattgaat;read_names=J00121:27:H3GGKBBXX:5:1128:11444:20867,J00121:27:H3GGKBBXX:5:2102:12094:19882,J00121:27:H3GGKBBXX:5:2227:4990:38381,J00121:27:H3GGKBBXX:5:2211:24302:25914,J00121:27:H3GGKBBXX:5:1120:19167:16243,J00121:27:H3GGKBBXX:5:2116:29721:37027,J00121:27:H3GGKBBXX:5:1208:9080:15856,J00121:27:H3GGKBBXX:5:2109:22688:40315,J00121:27:H3GGKBBXX:5:1225:10683:16313,J00121:27:H3GGKBBXX:5:2217:13159:39418,J00121:27:H3GGKBBXX:5:1217:6583:3196,J00121:27:H3GGKBBXX:5:1102:27702:8207,J00121:27:H3GGKBBXX:5:1202:13951:5306,J00121:27:H3GGKBBXX:5:1223:30371:28938,J00121:27:H3GGKBBXX:5:1209:14174:30345,J00121:27:H3GGKBBXX:5:2116:20405:8822,J00121:27:H3GGKBBXX:5:2215:24556:43480,J00121:27:H3GGKBBXX:5:2219:5670:19302,J00121:27:H3GGKBBXX:5:2225:29995:39295,J00121:27:H3GGKBBXX:5:1109:11454:40684,J00121:27:H3GGKBBXX:5:1223:18456:31892,J00121:27:H3GGKBBXX:5:2102:15930:34196,J00121:27:H3GGKBBXX:5:2109:27793:26160,J00121:27:H3GGKBBXX:5:2213:22100:27268,J00121:27:H3GGKBBXX:5:1115:14854:17104,J00121:27:H3GGKBBXX:5:1105:13200:6431,J00121:27:H3GGKBBXX:5:2225:18254:5270,J00121:27:H3GGKBBXX:5:2224:9414:39682,J00121:27:H3GGKBBXX:5:1222:28554:32156,J00121:27:H3GGKBBXX:5:2228:7943:15293,J00121:27:H3GGKBBXX:5:2222:26687:25228,J00121:27:H3GGKBBXX:5:1207:6816:20445,J00121:27:H3GGKBBXX:5:2213:23602:8559,J00121:27:H3GGKBBXX:5:2106:9678:4796,J00121:27:H3GGKBBXX:5:2114:3833:8172,J00121:27:H3GGKBBXX:5:1207:6827:15750,J00121:27:H3GGKBBXX:5:1212:12814:16735,J00121:27:H3GGKBBXX:5:2224:10216:32771,J00121:27:H3GGKBBXX:5:1123:25063:40069,J00121:27:H3GGKBBXX:5:2227:16670:44236,J00121:27:H3GGKBBXX:5:1112:16051:40315,J00121:27:H3GGKBBXX:5:2215:15950:42390,J00121:27:H3GGKBBXX:5:2118:13809:35374;sequence=TATAGTGTAAAACATTTGTAGTGAATTA;start=122861;subtype=IES;support_ref=6;support_variant=43;type=IES;
scaffold51_76_with_IES	MILORD	internal_eliminated_sequence	123306	123335	.	.	.	ID=MILORD.76.123306.123335;Name=MILORD.76.123306.123335;bounded_by_ta=TRUE;common_boundary=None;end=123335;ies_id=IESPGM.PTET51.1.76.114903;ies_left_dist=-445;ies_min_dist=445;ies_right_dist=-447;junction_seq=aattggaagcgtcgaTAgtgtttgtccaacaa;read_names=J00121:27:H3GGKBBXX:5:1214:18081:11724;sequence=TATGAACAAGCAGAATAACGAGTATCTTAT;start=123306;subtype=MAC;support_ref=120;support_variant=1;type=CRYPTIC;
scaffold51_76_with_IES	MILORD	internal_eliminated_sequence	126041	126158	.	.	.	ID=MILORD.76.126041.126158;Name=MILORD.76.126041.126158;bounded_by_ta=TRUE;common_boundary=Both;end=126158;ies_id=IESPGM.PTET51.1.76.118055;ies_left_dist=0;ies_min_dist=0;ies_right_dist=0;junction_seq=tgtgatggttctgtcTActcacatttagaaaa;read_names=J00121:27:H3GGKBBXX:5:1112:14174:6501,J00121:27:H3GGKBBXX:5:2102:26291:27285,J00121:27:H3GGKBBXX:5:2223:25834:33527,J00121:27:H3GGKBBXX:5:1207:18325:26810,J00121:27:H3GGKBBXX:5:1111:19055:32332,J00121:27:H3GGKBBXX:5:2217:4442:24208,J00121:27:H3GGKBBXX:5:2215:14215:45959,J00121:27:H3GGKBBXX:5:1214:22262:31910,J00121:27:H3GGKBBXX:5:2206:18172:7486,J00121:27:H3GGKBBXX:5:1110:19969:45625,J00121:27:H3GGKBBXX:5:2108:30178:9930,J00121:27:H3GGKBBXX:5:1104:26037:40666,J00121:27:H3GGKBBXX:5:2220:12256:24525,J00121:27:H3GGKBBXX:5:2102:9242:17298,J00121:27:H3GGKBBXX:5:1226:13108:19460,J00121:27:H3GGKBBXX:5:2216:24962:23716,J00121:27:H3GGKBBXX:5:2107:28371:37923,J00121:27:H3GGKBBXX:5:2209:29772:38345,J00121:27:H3GGKBBXX:5:1216:9232:31980,J00121:27:H3GGKBBXX:5:1124:22211:44623,J00121:27:H3GGKBBXX:5:1118:5731:37835,J00121:27:H3GGKBBXX:5:2102:4675:37835,J00121:27:H3GGKBBXX:5:1218:17929:40508,J00121:27:H3GGKBBXX:5:1117:27194:25509,J00121:27:H3GGKBBXX:5:1119:9090:16788,J00121:27:H3GGKBBXX:5:1128:22698:43392,J00121:27:H3GGKBBXX:5:1101:17543:11882,J00121:27:H3GGKBBXX:5:1127:6411:8734,J00121:27:H3GGKBBXX:5:2205:26606:23505,J00121:27:H3GGKBBXX:5:1127:6796:39787,J00121:27:H3GGKBBXX:5:2214:11586:20164,J00121:27:H3GGKBBXX:5:1201:11738:15645,J00121:27:H3GGKBBXX:5:2102:4716:37835,J00121:27:H3GGKBBXX:5:1227:17837:11548,J00121:27:H3GGKBBXX:5:1208:23663:5288;sequence=TACTGTTGGATAAATAAGATTGTATTATATAATTTTATAATTTTAATAATATAAATAATTCATATTTTATTTACGTTTATTTTTGATAAGCTATCAATAAATATATTTCATCTCTCCT;start=126041;subtype=IES;support_ref=38;support_variant=35;type=IES;
scaffold51_76_with_IES	MILORD	internal_eliminated_sequence	127268	127295	.	.	.	ID=MILORD.76.127268.127295;Name=MILORD.76.127268.127295;bounded_by_ta=TRUE;common_boundary=Both;end=127295;ies_id=IESPGM.PTET51.1.76.119164;ies_left_dist=0;ies_min_dist=0;ies_right_dist=0;junction_seq=ttaattaagtccattTAtctgctaaagcttac;read_names=J00121:27:H3GGKBBXX:5:2103:14631:7609,J00121:27:H3GGKBBXX:5:1117:18162:15240,J00121:27:H3GGKBBXX:5:1210:10368:15240,J00121:27:H3GGKBBXX:5:2204:30147:39699,J00121:27:H3GGKBBXX:5:1101:26504:7152,J00121:27:H3GGKBBXX:5:2103:11789:47383,J00121:27:H3GGKBBXX:5:1204:27641:4338,J00121:27:H3GGKBBXX:5:2103:14154:7099,J00121:27:H3GGKBBXX:5:1106:28980:45590,J00121:27:H3GGKBBXX:5:2112:26504:36728,J00121:27:H3GGKBBXX:5:1116:29112:32666,J00121:27:H3GGKBBXX:5:2126:23886:20410,J00121:27:H3GGKBBXX:5:2209:30421:29378,J00121:27:H3GGKBBXX:5:2123:15006:27215,J00121:27:H3GGKBBXX:5:1109:17371:32508,J00121:27:H3GGKBBXX:5:2107:29599:36816,J00121:27:H3GGKBBXX:5:2222:31274:13904,J00121:27:H3GGKBBXX:5:2208:4137:17280,J00121:27:H3GGKBBXX:5:1210:7121:23645,J00121:27:H3GGKBBXX:5:1203:8856:27742,J00121:27:H3GGKBBXX:5:2220:23967:25791,J00121:27:H3GGKBBXX:5:2209:30462:29448,J00121:27:H3GGKBBXX:5:2111:29508:17421,J00121:27:H3GGKBBXX:5:2210:14154:40297,J00121:27:H3GGKBBXX:5:2201:23815:25175,J00121:27:H3GGKBBXX:5:2218:10744:25386,J00121:27:H3GGKBBXX:5:1207:13646:25034,J00121:27:H3GGKBBXX:5:1101:26392:25175,J00121:27:H3GGKBBXX:5:1120:4726:27795,J00121:27:H3GGKBBXX:5:2211:9912:15821,J00121:27:H3GGKBBXX:5:1210:10409:15276,J00121:27:H3GGKBBXX:5:2111:20872:3055,J00121:27:H3GGKBBXX:5:2118:4584:23575,J00121:27:H3GGKBBXX:5:1114:13961:7715,J00121:27:H3GGKBBXX:5:1227:29163:40983,J00121:27:H3GGKBBXX:5:2227:18791:13482,J00121:27:H3GGKBBXX:5:1123:28178:2387,J00121:27:H3GGKBBXX:5:2111:24840:33070,J00121:27:H3GGKBBXX:5:2226:16183:40754,J00121:27:H3GGKBBXX:5:1209:17868:28833,J00121:27:H3GGKBBXX:5:1110:24251:34125,J00121:27:H3GGKBBXX:5:2209:8542:34864,J00121:27:H3GGKBBXX:5:1225:11505:10141,J00121:27:H3GGKBBXX:5:1224:27610:8822,J00121:27:H3GGKBBXX:5:1122:13677:25404,J00121:27:H3GGKBBXX:5:1226:25662:4145,J00121:27:H3GGKBBXX:5:1206:28493:7363,J00121:27:H3GGKBBXX:5:1218:24870:26019,J00121:27:H3GGKBBXX:5:1110:14519:12374,J00121:27:H3GGKBBXX:5:2101:26859:17649,J00121:27:H3GGKBBXX:5:2111:20040:17157,J00121:27:H3GGKBBXX:5:1124:16559:34160;sequence=TATAATAGAAATTACCAATTCTAAACTA;start=127268;subtype=IES;support_ref=0;support_variant=52;type=IES;
scaffold51_76_with_IES	MILORD	internal_eliminated_sequence	130171	130236	.	.	.	ID=MILORD.76.130171.130236;Name=MILORD.76.130171.130236;bounded_by_ta=TRUE;common_boundary=Both;end=130236;ies_id=IESPGM.PTET51.1.76.122039;ies_left_dist=0;ies_min_dist=0;ies_right_dist=0;junction_seq=ttttttgcatacttaTAatatttatatttgaa;read_names=J00121:27:H3GGKBBXX:5:2101:15168:5833,J00121:27:H3GGKBBXX:5:1201:13981:34301,J00121:27:H3GGKBBXX:5:1108:28321:2527,J00121:27:H3GGKBBXX:5:1109:10896:45133,J00121:27:H3GGKBBXX:5:1228:3579:36112,J00121:27:H3GGKBBXX:5:2214:17604:10088,J00121:27:H3GGKBBXX:5:1118:25002:44289,J00121:27:H3GGKBBXX:5:2201:28473:28112,J00121:27:H3GGKBBXX:5:2110:9597:37361,J00121:27:H3GGKBBXX:5:2217:22932:27584,J00121:27:H3GGKBBXX:5:2214:26332:8013,J00121:27:H3GGKBBXX:5:2110:7801:21764,J00121:27:H3GGKBBXX:5:2112:3904:45432,J00121:27:H3GGKBBXX:5:1226:17026:6449,J00121:27:H3GGKBBXX:5:1102:9313:1806,J00121:27:H3GGKBBXX:5:1103:6522:42759,J00121:27:H3GGKBBXX:5:2226:27062:45713,J00121:27:H3GGKBBXX:5:2216:29092:15996,J00121:27:H3GGKBBXX:5:1216:29285:44957,J00121:27:H3GGKBBXX:5:2227:7760:40578,J00121:27:H3GGKBBXX:5:1128:16021:31470,J00121:27:H3GGKBBXX:5:2108:23937:30099,J00121:27:H3GGKBBXX:5:1113:15848:38592,J00121:27:H3GGKBBXX:5:1106:23064:48597,J00121:27:H3GGKBBXX:5:2225:17919:38732,J00121:27:H3GGKBBXX:5:1124:16153:21395,J00121:27:H3GGKBBXX:5:1126:11708:21324,J00121:27:H3GGKBBXX:5:1227:10368:9297,J00121:27:H3GGKBBXX:5:1203:12682:28112,J00121:27:H3GGKBBXX:5:1106:4350:36147,J00121:27:H3GGKBBXX:5:2110:8146:12831,J00121:27:H3GGKBBXX:5:1112:22181:35602,J00121:27:H3GGKBBXX:5:1112:27316:29659,J00121:27:H3GGKBBXX:5:2216:7689:34829,J00121:27:H3GGKBBXX:5:1211:21765:25668,J00121:27:H3GGKBBXX:5:1121:4838:31927,J00121:27:H3GGKBBXX:5:1126:15229:39453,J00121:27:H3GGKBBXX:5:1116:18426:5956,J00121:27:H3GGKBBXX:5:2203:25073:5446,J00121:27:H3GGKBBXX:5:1205:24332:31945,J00121:27:H3GGKBBXX:5:2216:19542:37712,J00121:27:H3GGKBBXX:5:1219:4026:48315,J00121:27:H3GGKBBXX:5:1125:19441:25439,J00121:27:H3GGKBBXX:5:1227:10419:9280,J00121:27:H3GGKBBXX:5:1227:6908:20850,J00121:27:H3GGKBBXX:5:1222:16792:37835,J00121:27:H3GGKBBXX:5:2221:16843:10317,J00121:27:H3GGKBBXX:5:1127:28595:35075,J00121:27:H3GGKBBXX:5:1119:6999:35356,J00121:27:H3GGKBBXX:5:2121:26159:42003,J00121:27:H3GGKBBXX:5:1210:17036:20428,J00121:27:H3GGKBBXX:5:2124:10348:24982,J00121:27:H3GGKBBXX:5:2115:25814:12321,J00121:27:H3GGKBBXX:5:1118:28351:29729,J00121:27:H3GGKBBXX:5:1203:26606:38838,J00121:27:H3GGKBBXX:5:1214:8420:37361,J00121:27:H3GGKBBXX:5:1203:15097:30362;sequence=TACAATCAATTCATTTATTATTGAAAAAGTAGCGAATTGGATTCTAAGTAATATTTTGAATGAGTG;start=130171;subtype=IES;support_ref=20;support_variant=57;type=IES;
scaffold51_76_with_IES	MILORD	internal_eliminated_sequence	131582	131611	.	.	.	ID=MILORD.76.131582.131611;Name=MILORD.76.131582.131611;bounded_by_ta=TRUE;common_boundary=Both;end=131611;ies_id=IESPGM.PTET51.1.76.123313;ies_left_dist=0;ies_min_dist=0;ies_right_dist=0;junction_seq=atataaactgtagggTAacttgactccgttga;read_names=J00121:27:H3GGKBBXX:5:2124:4290:17755,J00121:27:H3GGKBBXX:5:1225:18619:12374,J00121:27:H3GGKBBXX:5:2210:13250:5991,J00121:27:H3GGKBBXX:5:1104:21328:33422,J00121:27:H3GGKBBXX:5:1127:7182:12849,J00121:27:H3GGKBBXX:5:2201:2250:5042,J00121:27:H3GGKBBXX:5:1102:23652:35374,J00121:27:H3GGKBBXX:5:1122:19116:35884,J00121:27:H3GGKBBXX:5:2202:17158:17333,J00121:27:H3GGKBBXX:5:1124:31243:19689,J00121:27:H3GGKBBXX:5:2227:28777:10809,J00121:27:H3GGKBBXX:5:2210:13271:5886,J00121:27:H3GGKBBXX:5:2222:14631:35321,J00121:27:H3GGKBBXX:5:2218:9343:37554,J00121:27:H3GGKBBXX:5:1203:27620:5675,J00121:27:H3GGKBBXX:5:1113:23642:1771,J00121:27:H3GGKBBXX:5:2228:6025:38205,J00121:27:H3GGKBBXX:5:2216:9242:1930,J00121:27:H3GGKBBXX:5:1103:18111:19548,J00121:27:H3GGKBBXX:5:1124:11698:37202,J00121:27:H3GGKBBXX:5:2219:27367:43392,J00121:27:H3GGKBBXX:5:1120:6674:8910,J00121:27:H3GGKBBXX:5:2201:4574:37800,J00121:27:H3GGKBBXX:5:2206:4594:5939,J00121:27:H3GGKBBXX:5:1125:14235:12515,J00121:27:H3GGKBBXX:5:1208:11901:8928,J00121:27:H3GGKBBXX:5:2209:16264:9666,J00121:27:H3GGKBBXX:5:2106:25865:27918,J00121:27:H3GGKBBXX:5:1126:6187:24841,J00121:27:H3GGKBBXX:5:2210:8339:31277;sequence=TAGAGTTGATTTGTGCTTCTTATTTAACTG;start=131582;subtype=IES;support_ref=3;support_variant=30;type=IES;
scaffold51_76_with_IES	MILORD	internal_eliminated_sequence	131906	131981	.	.	.	ID=MILORD.76.131906.131981;Name=MILORD.76.131906.131981;bounded_by_ta=TRUE;common_boundary=Both;end=131981;ies_id=IESPGM.PTET51.1.76.123607;ies_left_dist=0;ies_min_dist=0;ies_right_dist=0;junction_seq=acgattactaagtcaTAtgatggtgttaaact;read_names=J00121:27:H3GGKBBXX:5:2123:7628:13517,J00121:27:H3GGKBBXX:5:1222:7537:35550,J00121:27:H3GGKBBXX:5:1204:26301:10106,J00121:27:H3GGKBBXX:5:2212:13677:32437,J00121:27:H3GGKBBXX:5:1206:26687:30433,J00121:27:H3GGKBBXX:5:2215:21521:28727,J00121:27:H3GGKBBXX:5:2124:11525:7820,J00121:27:H3GGKBBXX:5:2224:14194:14168,J00121:27:H3GGKBBXX:5:2212:29559:24894,J00121:27:H3GGKBBXX:5:2203:21856:31910;sequence=TATGATTGATTTAGGTAATCTTGCATAAATTATCCATTGACCAATTTAGGTCAGATAAGTAATTAAAGATCAACTA;start=131906;subtype=IES;support_ref=72;support_variant=10;type=IES;
scaffold51_76_with_IES	MILORD	internal_eliminated_sequence	132173	132269	.	.	.	ID=MILORD.76.132173.132269;Name=MILORD.76.132173.132269;bounded_by_ta=TRUE;common_boundary=Both;end=132269;ies_id=IESPGM.PTET51.1.76.123798;ies_left_dist=0;ies_min_dist=0;ies_right_dist=0;junction_seq=tcagagagttgaaagTAatcgtcacaatgatt;read_names=J00121:27:H3GGKBBXX:5:1204:15544:21852,J00121:27:H3GGKBBXX:5:1105:11322:39084,J00121:27:H3GGKBBXX:5:1220:11343:31628,J00121:27:H3GGKBBXX:5:2121:27326:43216,J00121:27:H3GGKBBXX:5:1102:11718:32349,J00121:27:H3GGKBBXX:5:2213:18852:21395,J00121:27:H3GGKBBXX:5:2113:20892:3758,J00121:27:H3GGKBBXX:5:2219:23906:25333,J00121:27:H3GGKBBXX:5:2107:30817:12374,J00121:27:H3GGKBBXX:5:2201:2879:30433,J00121:27:H3GGKBBXX:5:1118:10206:31699,J00121:27:H3GGKBBXX:5:2219:23054:45555,J00121:27:H3GGKBBXX:5:1214:15940:32490,J00121:27:H3GGKBBXX:5:2213:23378:39049,J00121:27:H3GGKBBXX:5:1112:5528:17685,J00121:27:H3GGKBBXX:5:1118:26047:17087,J00121:27:H3GGKBBXX:5:2225:10724:20603,J00121:27:H3GGKBBXX:5:1107:17858:43515,J00121:27:H3GGKBBXX:5:2120:20567:22819,J00121:27:H3GGKBBXX:5:1113:24211:9614,J00121:27:H3GGKBBXX:5:2108:27965:44500,J00121:27:H3GGKBBXX:5:1222:13768:1719,J00121:27:H3GGKBBXX:5:1222:11901:2105,J00121:27:H3GGKBBXX:5:1121:29609:45238;sequence=TATACCTCTTGTCTTTTTTGTTTAAATCAGGATAAATATATATTATAATAATATCTTGATTATAATAATAATTTATATGTTTATGATGCAAACACTA;start=132173;subtype=IES;support_ref=20;support_variant=24;type=IES;
scaffold51_76_with_IES	MILORD	internal_eliminated_sequence	132740	132796	.	.	.	ID=MILORD.76.132740.132796;Name=MILORD.76.132740.132796;bounded_by_ta=TRUE;common_boundary=Both;end=132796;ies_id=IESPGM.PTET51.1.76.124268;ies_left_dist=0;ies_min_dist=0;ies_right_dist=0;junction_seq=tcatacttattaataTAtcataaataaatttg;read_names=J00121:27:H3GGKBBXX:5:1107:13677:12040,J00121:27:H3GGKBBXX:5:1107:24809:4426,J00121:27:H3GGKBBXX:5:2118:15605:37044,J00121:27:H3GGKBBXX:5:1114:18923:7275,J00121:27:H3GGKBBXX:5:2224:16011:14994,J00121:27:H3GGKBBXX:5:1120:15950:36481,J00121:27:H3GGKBBXX:5:1104:4929:40491,J00121:27:H3GGKBBXX:5:2218:27925:37185,J00121:27:H3GGKBBXX:5:1218:11749:16964,J00121:27:H3GGKBBXX:5:1216:5264:30485,J00121:27:H3GGKBBXX:5:2216:3356:10088,J00121:27:H3GGKBBXX:5:1225:13829:9209,J00121:27:H3GGKBBXX:5:2201:21978:34442,J00121:27:H3GGKBBXX:5:2126:17107:43128;sequence=TATTGTCACTTAGATATTAAAATCACTTTAATCAAACAATACTCAAATCTACAACAG;start=132740;subtype=IES;support_ref=98;support_variant=14;type=IES;
scaffold51_76_with_IES	MILORD	internal_eliminated_sequence	133055	133085	.	.	.	ID=MILORD.76.133055.133085;Name=MILORD.76.133055.133085;bounded_by_ta=TRUE;common_boundary=Both;end=133085;ies_id=IESPGM.PTET51.1.76.124526;ies_left_dist=0;ies_min_dist=0;ies_right_dist=0;junction_seq=tcgaatctgaaagagTAcaagaaacaagagcc;read_names=J00121:27:H3GGKBBXX:5:1206:29569:35145,J00121:27:H3GGKBBXX:5:2228:21816:12146,J00121:27:H3GGKBBXX:5:1109:28666:44025,J00121:27:H3GGKBBXX:5:2115:21328:3987,J00121:27:H3GGKBBXX:5:1204:26707:38873,J00121:27:H3GGKBBXX:5:1214:15656:27250,J00121:27:H3GGKBBXX:5:1224:9973:6923,J00121:27:H3GGKBBXX:5:2215:6340:7064,J00121:27:H3GGKBBXX:5:1214:23165:20990,J00121:27:H3GGKBBXX:5:2103:26169:7240,J00121:27:H3GGKBBXX:5:1119:19644:38345,J00121:27:H3GGKBBXX:5:2220:30056:42706,J00121:27:H3GGKBBXX:5:1203:24393:30081;sequence=TATAGTCTCATTCCACATCTCCCACACACTA;start=133055;subtype=IES;support_ref=3;support_variant=13;type=IES;
scaffold51_76_with_IES	MILORD	internal_eliminated_sequence	133204	133271	.	.	.	ID=MILORD.76.133204.133271;Name=MILORD.76.133204.133271;bounded_by_ta=TRUE;common_boundary=Both;end=133271;ies_id=IESPGM.PTET51.1.76.124644;ies_left_dist=0;ies_min_dist=0;ies_right_dist=0;junction_seq=ctccaagagcattttTAgaaagaatccaagac;read_names=J00121:27:H3GGKBBXX:5:1110:14854:1806,J00121:27:H3GGKBBXX:5:2103:21998:33492,J00121:27:H3GGKBBXX:5:2210:10358:47436,J00121:27:H3GGKBBXX:5:1111:12916:19759,J00121:27:H3GGKBBXX:5:1119:11140:45836,J00121:27:H3GGKBBXX:5:2207:25763:34952,J00121:27:H3GGKBBXX:5:2225:28645:44623,J00121:27:H3GGKBBXX:5:2126:21816:28463,J00121:27:H3GGKBBXX:5:1115:16924:44289,J00121:27:H3GGKBBXX:5:1204:18233:26863,J00121:27:H3GGKBBXX:5:1218:21887:28411,J00121:27:H3GGKBBXX:5:1126:6076:11108,J00121:27:H3GGKBBXX:5:1121:12236:27373,J00121:27:H3GGKBBXX:5:1123:26037:3811,J00121:27:H3GGKBBXX:5:1120:9790:42724,J00121:27:H3GGKBBXX:5:1101:4827:33844,J00121:27:H3GGKBBXX:5:1116:13839:29905,J00121:27:H3GGKBBXX:5:2213:15544:30784,J00121:27:H3GGKBBXX:5:2119:22648:42354,J00121:27:H3GGKBBXX:5:1213:19522:34653,J00121:27:H3GGKBBXX:5:1107:4350:41000,J00121:27:H3GGKBBXX:5:1228:7791:2439,J00121:27:H3GGKBBXX:5:2224:21197:26265,J00121:27:H3GGKBBXX:5:2204:25997:40033,J00121:27:H3GGKBBXX:5:1117:19370:21940,J00121:27:H3GGKBBXX:5:2120:3640:19830,J00121:27:H3GGKBBXX:5:1122:9973:4391,J00121:27:H3GGKBBXX:5:2225:9729:28622,J00121:27:H3GGKBBXX:5:1128:17046:11231,J00121:27:H3GGKBBXX:5:2222:6603:16278,J00121:27:H3GGKBBXX:5:1101:20141:3125,J00121:27:H3GGKBBXX:5:2222:7141:39119,J00121:27:H3GGKBBXX:5:2203:18051:16946,J00121:27:H3GGKBBXX:5:2207:30776:43251,J00121:27:H3GGKBBXX:5:2220:13778:29307;sequence=TACAGTTAGGATAGGTATTTCTATTTTATAGTTAATTTATTAGTAAATATAGATACAACAATTGAGTG;start=133204;subtype=IES;support_ref=16;support_variant=35;type=IES;
scaffold51_76_with_IES	MILORD	internal_eliminated_sequence	134947	134974	.	.	.	ID=MILORD.76.134947.134974;Name=MILORD.76.134947.134974;bounded_by_ta=TRUE;common_boundary=Both;end=134974;ies_id=IESPGM.PTET51.1.76.126319;ies_left_dist=0;ies_min_dist=0;ies_right_dist=0;junction_seq=caagcaattcattagTAatataaccaagcaca;read_names=J00121:27:H3GGKBBXX:5:1202:28250:26248,J00121:27:H3GGKBBXX:5:1122:20435:41018,J00121:27:H3GGKBBXX:5:1106:10267:16049,J00121:27:H3GGKBBXX:5:1128:6664:25175,J00121:27:H3GGKBBXX:5:2110:25641:32666,J00121:27:H3GGKBBXX:5:2220:14275:22080,J00121:27:H3GGKBBXX:5:2217:10074:24120,J00121:27:H3GGKBBXX:5:1113:3194:29888,J00121:27:H3GGKBBXX:5:2212:4229:16524,J00121:27:H3GGKBBXX:5:1212:7273:25281,J00121:27:H3GGKBBXX:5:1225:18751:7996,J00121:27:H3GGKBBXX:5:2117:21024:16542,J00121:27:H3GGKBBXX:5:1123:14996:7222,J00121:27:H3GGKBBXX:5:2119:28483:34952,J00121:27:H3GGKBBXX:5:2119:15311:19830,J00121:27:H3GGKBBXX:5:2110:12094:9473,J00121:27:H3GGKBBXX:5:2115:25459:36429,J00121:27:H3GGKBBXX:5:1128:20801:28323,J00121:27:H3GGKBBXX:5:1109:15656:9139,J00121:27:H3GGKBBXX:5:1123:10937:44183,J00121:27:H3GGKBBXX:5:1217:29599:27883,J00121:27:H3GGKBBXX:5:2210:20029:31101,J00121:27:H3GGKBBXX:5:1221:22455:33404,J00121:27:H3GGKBBXX:5:1227:5162:44412,J00121:27:H3GGKBBXX:5:1223:17929:4637,J00121:27:H3GGKBBXX:5:1112:29041:16999,J00121:27:H3GGKBBXX:5:1105:9333:20023,J00121:27:H3GGKBBXX:5:1220:23389:26934,J00121:27:H3GGKBBXX:5:1109:7040:12849,J00121:27:H3GGKBBXX:5:2225:23155:7609,J00121:27:H3GGKBBXX:5:2114:10663:17614,J00121:27:H3GGKBBXX:5:2210:9120:19056,J00121:27:H3GGKBBXX:5:1117:17563:47999,J00121:27:H3GGKBBXX:5:1117:18325:44746,J00121:27:H3GGKBBXX:5:1228:18994:31312,J00121:27:H3GGKBBXX:5:1115:5284:18880,J00121:27:H3GGKBBXX:5:1117:5244:21518,J00121:27:H3GGKBBXX:5:1102:8603:33281,J00121:27:H3GGKBBXX:5:2228:32532:28534,J00121:27:H3GGKBBXX:5:1223:10470:4198;sequence=TATAATGATCTAAACACCTTCTTATCTG;start=134947;subtype=IES;support_ref=45;support_variant=40;type=IES;
scaffold51_76_with_IES	MILORD	internal_eliminated_sequence	135548	135613	.	.	.	ID=MILORD.76.135548.135613;Name=MILORD.76.135548.135613;bounded_by_ta=TRUE;common_boundary=Both;end=135613;ies_id=IESPGM.PTET51.1.76.126892;ies_left_dist=0;ies_min_dist=0;ies_right_dist=0;junction_seq=ttaaacaataatcagTAccaaaattaagaata;read_names=J00121:27:H3GGKBBXX:5:1111:29833:40491,J00121:27:H3GGKBBXX:5:2106:5741:21113,J00121:27:H3GGKBBXX:5:2218:2098:2211,J00121:27:H3GGKBBXX:5:1218:24363:41704,J00121:27:H3GGKBBXX:5:2207:7781:3090,J00121:27:H3GGKBBXX:5:2103:5873:33229,J00121:27:H3GGKBBXX:5:2213:13717:28780,J00121:27:H3GGKBBXX:5:2105:29985:3301,J00121:27:H3GGKBBXX:5:1120:23419:2158,J00121:27:H3GGKBBXX:5:1224:30320:9614,J00121:27:H3GGKBBXX:5:1127:11109:6114,J00121:27:H3GGKBBXX:5:1101:20638:42776,J00121:27:H3GGKBBXX:5:1209:14823:2703,J00121:27:H3GGKBBXX:5:1216:3589:33070,J00121:27:H3GGKBBXX:5:2222:6563:13675,J00121:27:H3GGKBBXX:5:1124:8704:18898,J00121:27:H3GGKBBXX:5:1125:3062:7152,J00121:27:H3GGKBBXX:5:1127:26159:35708,J00121:27:H3GGKBBXX:5:1221:26210:27953,J00121:27:H3GGKBBXX:5:2201:14570:19249,J00121:27:H3GGKBBXX:5:1103:24637:35567,J00121:27:H3GGKBBXX:5:1215:25083:28287,J00121:27:H3GGKBBXX:5:1124:5091:16542,J00121:27:H3GGKBBXX:5:1206:20172:28780,J00121:27:H3GGKBBXX:5:1110:9658:42847,J00121:27:H3GGKBBXX:5:2112:21947:46240,J00121:27:H3GGKBBXX:5:2108:28990:29958,J00121:27:H3GGKBBXX:5:2111:21947:27637,J00121:27:H3GGKBBXX:5:2207:17229:5569,J00121:27:H3GGKBBXX:5:2219:13555:43445,J00121:27:H3GGKBBXX:5:2207:24860:36974,J00121:27:H3GGKBBXX:5:2107:30513:48034,J00121:27:H3GGKBBXX:5:1106:22546:29659,J00121:27:H3GGKBBXX:5:2101:5568:32736,J00121:27:H3GGKBBXX:5:1210:15422:29026,J00121:27:H3GGKBBXX:5:2211:11515:18247,J00121:27:H3GGKBBXX:5:2110:6289:11759,J00121:27:H3GGKBBXX:5:2213:17259:2668,J00121:27:H3GGKBBXX:5:2107:24018:35655,J00121:27:H3GGKBBXX:5:1113:18558:26582,J00121:27:H3GGKBBXX:5:1223:3112:35022,J00121:27:H3GGKBBXX:5:1101:6177:44904,J00121:27:H3GGKBBXX:5:2202:11769:31699,J00121:27:H3GGKBBXX:5:1123:26321:25509,J00121:27:H3GGKBBXX:5:2125:6512:27936,J00121:27:H3GGKBBXX:5:2103:28280:5903,J00121:27:H3GGKBBXX:5:1127:27773:9913;sequence=TATTGAGAATACAAATAATTACTTAATATTTAATTTCAAAATGACTGAGATAATATTGATCTGTAA;start=135548;subtype=IES;support_ref=92;support_variant=47;type=IES;
scaffold51_76_with_IES	MILORD	internal_eliminated_sequence	135949	135977	.	.	.	ID=MILORD.76.135949.135977;Name=MILORD.76.135949.135977;bounded_by_ta=TRUE;common_boundary=Both;end=135977;ies_id=IESPGM.PTET51.1.76.127227;ies_left_dist=0;ies_min_dist=0;ies_right_dist=0;junction_seq=catgatttgataaagTAatattcctgatagga;read_names=J00121:27:H3GGKBBXX:5:2119:3731:11759,J00121:27:H3GGKBBXX:5:2114:6370:34407,J00121:27:H3GGKBBXX:5:2124:22313:7591,J00121:27:H3GGKBBXX:5:2111:11201:24489,J00121:27:H3GGKBBXX:5:2117:3691:25966,J00121:27:H3GGKBBXX:5:2209:14296:31822,J00121:27:H3GGKBBXX:5:2228:12378:46750,J00121:27:H3GGKBBXX:5:2223:7293:48350,J00121:27:H3GGKBBXX:5:2224:2199:19584,J00121:27:H3GGKBBXX:5:2215:28584:18388,J00121:27:H3GGKBBXX:5:2228:11708:24947,J00121:27:H3GGKBBXX:5:2206:23175:13834,J00121:27:H3GGKBBXX:5:2215:25753:2897,J00121:27:H3GGKBBXX:5:1115:9333:39576,J00121:27:H3GGKBBXX:5:1205:8044:9244,J00121:27:H3GGKBBXX:5:1210:15351:36288,J00121:27:H3GGKBBXX:5:1123:3224:25826,J00121:27:H3GGKBBXX:5:2220:20750:35163;sequence=TAGAGTTGAGAACCAATTGGATTAGATTA;start=135949;subtype=IES;support_ref=66;support_variant=18;type=IES;
scaffold51_76_with_IES	MILORD	internal_eliminated_sequence	136210	136255	.	.	.	ID=MILORD.76.136210.136255;Name=MILORD.76.136210.136255;bounded_by_ta=TRUE;common_boundary=Both;end=136255;ies_id=IESPGM.PTET51.1.76.127459;ies_left_dist=0;ies_min_dist=0;ies_right_dist=0;junction_seq=ggtgacagtggcaatTAttaaaattgattata;read_names=J00121:27:H3GGKBBXX:5:1116:15970:18652,J00121:27:H3GGKBBXX:5:2116:18903:39207,J00121:27:H3GGKBBXX:5:2103:14823:4215,J00121:27:H3GGKBBXX:5:1124:13839:1982,J00121:27:H3GGKBBXX:5:1225:23074:11442,J00121:27:H3GGKBBXX:5:2221:14265:17667,J00121:27:H3GGKBBXX:5:1204:16173:28850,J00121:27:H3GGKBBXX:5:2120:6898:24314,J00121:27:H3GGKBBXX:5:1213:18375:41282,J00121:27:H3GGKBBXX:5:2215:16244:17720;sequence=TACAGTGGGAATGATTTGGATTAGTATTGGTCAATTGTTTTGAGTG;start=136210;subtype=IES;support_ref=6;support_variant=10;type=IES;
scaffold51_76_with_IES	MILORD	internal_eliminated_sequence	136720	136766	.	.	.	ID=MILORD.76.136720.136766;Name=MILORD.76.136720.136766;bounded_by_ta=TRUE;common_boundary=Both;end=136766;ies_id=IESPGM.PTET51.1.76.127923;ies_left_dist=0;ies_min_dist=0;ies_right_dist=0;junction_seq=aatcgaattggataaTAtctacattggagttt;read_names=J00121:27:H3GGKBBXX:5:1228:16021:31470,J00121:27:H3GGKBBXX:5:2110:25956:40420,J00121:27:H3GGKBBXX:5:2112:6360:32103,J00121:27:H3GGKBBXX:5:1119:21704:24155,J00121:27:H3GGKBBXX:5:2223:11444:19953,J00121:27:H3GGKBBXX:5:2107:8450:23241,J00121:27:H3GGKBBXX:5:1112:24931:44552,J00121:27:H3GGKBBXX:5:1122:6806:44377,J00121:27:H3GGKBBXX:5:2217:8369:38011,J00121:27:H3GGKBBXX:5:1108:10297:18458,J00121:27:H3GGKBBXX:5:1206:13971:3407,J00121:27:H3GGKBBXX:5:1101:24292:27795,J00121:27:H3GGKBBXX:5:1123:18294:21131,J00121:27:H3GGKBBXX:5:2209:5091:45942,J00121:27:H3GGKBBXX:5:2113:21734:18019,J00121:27:H3GGKBBXX:5:1104:23520:3002,J00121:27:H3GGKBBXX:5:1212:11464:11688,J00121:27:H3GGKBBXX:5:1101:8948:41510,J00121:27:H3GGKBBXX:5:2220:17980:46645,J00121:27:H3GGKBBXX:5:1215:27316:45906,J00121:27:H3GGKBBXX:5:2114:30259:1138,J00121:27:H3GGKBBXX:5:1114:30198:28323,J00121:27:H3GGKBBXX:5:1128:17452:16823,J00121:27:H3GGKBBXX:5:2109:27955:29677,J00121:27:H3GGKBBXX:5:1209:14803:45959,J00121:27:H3GGKBBXX:5:2228:25743:16278,J00121:27:H3GGKBBXX:5:2107:28645:6572,J00121:27:H3GGKBBXX:5:2223:10338:39031,J00121:27:H3GGKBBXX:5:2108:28696:33668,J00121:27:H3GGKBBXX:5:1119:11596:32138,J00121:27:H3GGKBBXX:5:2126:2706:9315,J00121:27:H3GGKBBXX:5:2224:7253:14941;sequence=TACAGTTGGGTTTGATCTATTTTTGGAGTGAGAAGGGATATGAAGTG;start=136720;subtype=IES;support_ref=8;support_variant=32;type=IES;
scaffold51_76_with_IES	MILORD	internal_eliminated_sequence	138024	138079	.	.	.	ID=MILORD.76.138024.138079;Name=MILORD.76.138024.138079;bounded_by_ta=TRUE;common_boundary=None;end=138079;ies_id=IESPGM.PTET51.1.76.130103;ies_left_dist=923;ies_min_dist=923;ies_right_dist=948;junction_seq=gtcaacgatacaaatTAttttattattaactt;read_names=J00121:27:H3GGKBBXX:5:2221:16650:42267;sequence=TACTATCTAATTAATTAATATTATGTATTCTTTAATGTATAATATTAATCCTATTA;start=138024;subtype=MAC;support_ref=90;support_variant=1;type=CRYPTIC;
scaffold51_76_with_IES	MILORD	internal_eliminated_sequence	138947	139027	.	.	.	ID=MILORD.76.138947.139027;Name=MILORD.76.138947.139027;bounded_by_ta=TRUE;common_boundary=Both;end=139027;ies_id=IESPGM.PTET51.1.76.130103;ies_left_dist=0;ies_min_dist=0;ies_right_dist=0;junction_seq=tctcatttaacatacTAacaagaagtgttcta;read_names=J00121:27:H3GGKBBXX:5:1219:7121:1982,J00121:27:H3GGKBBXX:5:2220:11444:18546,J00121:27:H3GGKBBXX:5:2104:6137:27848,J00121:27:H3GGKBBXX:5:2227:9262:8400,J00121:27:H3GGKBBXX:5:1211:30330:7697,J00121:27:H3GGKBBXX:5:1219:13068:31664,J00121:27:H3GGKBBXX:5:1109:18538:15750,J00121:27:H3GGKBBXX:5:1120:19857:16524,J00121:27:H3GGKBBXX:5:2120:25530:7996,J00121:27:H3GGKBBXX:5:1107:25997:19988,J00121:27:H3GGKBBXX:5:2110:14894:31699,J00121:27:H3GGKBBXX:5:2215:16731:4919,J00121:27:H3GGKBBXX:5:1121:21237:16278,J00121:27:H3GGKBBXX:5:2206:4493:25421,J00121:27:H3GGKBBXX:5:2224:18325:1701,J00121:27:H3GGKBBXX:5:1116:24576:32894,J00121:27:H3GGKBBXX:5:1116:29873:47243,J00121:27:H3GGKBBXX:5:1202:5051:5464,J00121:27:H3GGKBBXX:5:1217:3813:8101,J00121:27:H3GGKBBXX:5:2223:11201:12568,J00121:27:H3GGKBBXX:5:2204:3589:30784,J00121:27:H3GGKBBXX:5:1108:20963:44148,J00121:27:H3GGKBBXX:5:2218:12499:45731,J00121:27:H3GGKBBXX:5:1128:15179:44535,J00121:27:H3GGKBBXX:5:1221:12225:42935,J00121:27:H3GGKBBXX:5:2104:23125:44306,J00121:27:H3GGKBBXX:5:2219:13037:48913,J00121:27:H3GGKBBXX:5:1228:30157:15100,J00121:27:H3GGKBBXX:5:2104:22079:10352,J00121:27:H3GGKBBXX:5:2120:12581:25193,J00121:27:H3GGKBBXX:5:2216:2057:20990,J00121:27:H3GGKBBXX:5:2108:20385:17122;sequence=TATGGTTGTTTCAAAACAATTTATTAATCTATGGATATTAATGATCGTTTAAAAATTAGAGAATTATTTTTCATTAATCTA;start=138947;subtype=IES;support_ref=50;support_variant=32;type=IES;
scaffold51_76_with_IES	MILORD	internal_eliminated_sequence	140035	140107	.	.	.	ID=MILORD.76.140035.140107;Name=MILORD.76.140035.140107;bounded_by_ta=TRUE;common_boundary=Both;end=140107;ies_id=IESPGM.PTET51.1.76.131110;ies_left_dist=0;ies_min_dist=0;ies_right_dist=0;junction_seq=ttatcttatccaatgTAcaatcccaaataatt;read_names=J00121:27:H3GGKBBXX:5:2110:16610:21061,J00121:27:H3GGKBBXX:5:1116:14032:31013,J00121:27:H3GGKBBXX:5:2225:2777:9438,J00121:27:H3GGKBBXX:5:1216:18223:38486,J00121:27:H3GGKBBXX:5:1104:10703:4884,J00121:27:H3GGKBBXX:5:2228:7781:8787,J00121:27:H3GGKBBXX:5:1122:22435:16313,J00121:27:H3GGKBBXX:5:1217:26829:37748,J00121:27:H3GGKBBXX:5:2210:13372:34653,J00121:27:H3GGKBBXX:5:1116:10703:27531,J00121:27:H3GGKBBXX:5:2118:24677:11372,J00121:27:H3GGKBBXX:5:1116:19877:27672,J00121:27:H3GGKBBXX:5:1113:9008:18335,J00121:27:H3GGKBBXX:5:2222:29518:32490,J00121:27:H3GGKBBXX:5:1118:15138:24138,J00121:27:H3GGKBBXX:5:1212:6898:18863,J00121:27:H3GGKBBXX:5:1113:25926:21869,J00121:27:H3GGKBBXX:5:2228:10906:31189,J00121:27:H3GGKBBXX:5:1122:26646:21571,J00121:27:H3GGKBBXX:5:1123:6441:31400,J00121:27:H3GGKBBXX:5:1210:8349:47577,J00121:27:H3GGKBBXX:5:1220:9333:2369,J00121:27:H3GGKBBXX:5:1124:25530:12216,J00121:27:H3GGKBBXX:5:2213:21633:15979,J00121:27:H3GGKBBXX:5:2217:19319:26564,J00121:27:H3GGKBBXX:5:1217:12347:19091;sequence=TATTATTAATTTGAATTAAATAATTAAGATAATTAAGATAATTATTTTAATTATTTAATTTGCAATTCTATAA;start=140035;subtype=IES;support_ref=4;support_variant=26;type=IES;
scaffold51_76_with_IES	MILORD	internal_eliminated_sequence	141149	141241	.	.	.	ID=MILORD.76.141149.141241;Name=MILORD.76.141149.141241;bounded_by_ta=TRUE;common_boundary=Both;end=141241;ies_id=IESPGM.PTET51.1.76.132151;ies_left_dist=0;ies_min_dist=0;ies_right_dist=0;junction_seq=atttaatcaaatggaTAttggaatccattaaa;read_names=J00121:27:H3GGKBBXX:5:2119:26443:12814,J00121:27:H3GGKBBXX:5:1223:16153:32086,J00121:27:H3GGKBBXX:5:2104:7720:2141,J00121:27:H3GGKBBXX:5:1112:27935:32455,J00121:27:H3GGKBBXX:5:1118:17939:10071,J00121:27:H3GGKBBXX:5:2119:13788:19302,J00121:27:H3GGKBBXX:5:1116:13403:47823,J00121:27:H3GGKBBXX:5:1214:16823:30187,J00121:27:H3GGKBBXX:5:1203:11515:30626,J00121:27:H3GGKBBXX:5:2102:12966:38662,J00121:27:H3GGKBBXX:5:1214:12743:13939,J00121:27:H3GGKBBXX:5:1101:7821:29571,J00121:27:H3GGKBBXX:5:1205:15828:6554,J00121:27:H3GGKBBXX:5:1218:6654:46821,J00121:27:H3GGKBBXX:5:1103:4523:13236,J00121:27:H3GGKBBXX:5:1201:11688:24103,J00121:27:H3GGKBBXX:5:2121:24921:11688,J00121:27:H3GGKBBXX:5:2223:15118:11477,J00121:27:H3GGKBBXX:5:2215:17837:41018,J00121:27:H3GGKBBXX:5:2110:19268:48878,J00121:27:H3GGKBBXX:5:1213:20902:23786,J00121:27:H3GGKBBXX:5:1208:28990:22256,J00121:27:H3GGKBBXX:5:1220:22577:5692;sequence=TATAGATAATTATAGCGAAGATTTTTTATTTAAATATATATTCAGAATTAAGAATTTTTAGATGAAATTATTAAATTCCTCCAGAATCCATCA;start=141149;subtype=IES;support_ref=6;support_variant=23;type=IES;
scaffold51_76_with_IES	MILORD	internal_eliminated_sequence	141159	141184	.	.	.	ID=MILORD.76.141159.141184;Name=MILORD.76.141159.141184;bounded_by_ta=TRUE;common_boundary=None;end=141184;ies_id=IESPGM.PTET51.1.76.132151;ies_left_dist=-10;ies_min_dist=10;ies_right_dist=57;junction_seq=atggatatagataatTAtattcagaattaaga;read_names=J00121:27:H3GGKBBXX:5:1128:27641:4057,J00121:27:H3GGKBBXX:5:1223:8866:4268;sequence=TATAGCGAAGATTTTTTATTTAAATA;start=141159;subtype=INTERNAL;support_ref=2;support_variant=2;type=ALTERNATIVE;
scaffold51_76_with_IES	MILORD	internal_eliminated_sequence	141930	141958	.	.	.	ID=MILORD.76.141930.141958;Name=MILORD.76.141930.141958;bounded_by_ta=TRUE;common_boundary=Both;end=141958;ies_id=IESPGM.PTET51.1.76.132839;ies_left_dist=0;ies_min_dist=0;ies_right_dist=0;junction_seq=ttccatcaatgatggTAtatttatgagaaaca;read_names=J00121:27:H3GGKBBXX:5:1226:9425:9807,J00121:27:H3GGKBBXX:5:2107:27864:3600,J00121:27:H3GGKBBXX:5:1222:25915:16999,J00121:27:H3GGKBBXX:5:1213:15869:33703,J00121:27:H3GGKBBXX:5:2108:8044:1719,J00121:27:H3GGKBBXX:5:2212:14702:17685,J00121:27:H3GGKBBXX:5:2217:21034:47893,J00121:27:H3GGKBBXX:5:1205:5720:12216,J00121:27:H3GGKBBXX:5:1216:7344:44535,J00121:27:H3GGKBBXX:5:1114:27296:21078,J00121:27:H3GGKBBXX:5:1120:30025:13781,J00121:27:H3GGKBBXX:5:1228:10642:24964,J00121:27:H3GGKBBXX:5:1112:21734:36939,J00121:27:H3GGKBBXX:5:1114:24221:17227,J00121:27:H3GGKBBXX:5:1127:9851:11284,J00121:27:H3GGKBBXX:5:1115:5913:42794,J00121:27:H3GGKBBXX:5:2220:9232:41405,J00121:27:H3GGKBBXX:5:1216:7415:25527,J00121:27:H3GGKBBXX:5:1228:8247:15574,J00121:27:H3GGKBBXX:5:2118:7182:30116,J00121:27:H3GGKBBXX:5:1128:21207:20058,J00121:27:H3GGKBBXX:5:2116:6735:43937,J00121:27:H3GGKBBXX:5:1103:28250:11583,J00121:27:H3GGKBBXX:5:1111:6066:24138,J00121:27:H3GGKBBXX:5:2121:16386:9842,J00121:27:H3GGKBBXX:5:1108:28087:40385,J00121:27:H3GGKBBXX:5:1125:24515:2545,J00121:27:H3GGKBBXX:5:2216:9851:20217;sequence=TATTGTTGCAAACAATAGAACATTAACTA;start=141930;subtype=IES;support_ref=3;support_variant=28;type=IES;
scaffold51_76_with_IES	MILORD	internal_eliminated_sequence	142105	142134	.	.	.	ID=MILORD.76.142105.142134;Name=MILORD.76.142105.142134;bounded_by_ta=TRUE;common_boundary=Both;end=142134;ies_id=IESPGM.PTET51.1.76.132985;ies_left_dist=0;ies_min_dist=0;ies_right_dist=0;junction_seq=ttaaaatttggatagTActttccactatgacc;read_names=J00121:27:H3GGKBBXX:5:1123:32187:3670,J00121:27:H3GGKBBXX:5:1222:14925:48034,J00121:27:H3GGKBBXX:5:2114:10845:1261,J00121:27:H3GGKBBXX:5:2217:16356:26635,J00121:27:H3GGKBBXX:5:2206:19786:34231,J00121:27:H3GGKBBXX:5:1208:29112:20217,J00121:27:H3GGKBBXX:5:1124:5720:7539,J00121:27:H3GGKBBXX:5:1125:31030:28674,J00121:27:H3GGKBBXX:5:2226:20385:30521,J00121:27:H3GGKBBXX:5:2111:7872:3670,J00121:27:H3GGKBBXX:5:1220:9912:11530,J00121:27:H3GGKBBXX:5:1106:16589:32349,J00121:27:H3GGKBBXX:5:2103:17736:33105,J00121:27:H3GGKBBXX:5:2201:10307:36411,J00121:27:H3GGKBBXX:5:1213:27022:25984,J00121:27:H3GGKBBXX:5:1214:29559:10124,J00121:27:H3GGKBBXX:5:2216:28026:7152,J00121:27:H3GGKBBXX:5:2121:26768:21254,J00121:27:H3GGKBBXX:5:2217:27032:23399,J00121:27:H3GGKBBXX:5:2205:6066:16753,J00121:27:H3GGKBBXX:5:2218:13687:41000,J00121:27:H3GGKBBXX:5:2214:30391:37800,J00121:27:H3GGKBBXX:5:1211:5081:46557,J00121:27:H3GGKBBXX:5:2105:5365:4602,J00121:27:H3GGKBBXX:5:1111:10795:11935,J00121:27:H3GGKBBXX:5:1202:11515:31716,J00121:27:H3GGKBBXX:5:2203:12875:8119,J00121:27:H3GGKBBXX:5:2109:22617:45994;sequence=TATAGTTAAGTAAGGGTTCTAATAAAACTG;start=142105;subtype=IES;support_ref=0;support_variant=28;type=IES;
scaffold51_76_with_IES	MILORD	internal_eliminated_sequence	145518	145544	.	.	.	ID=MILORD.76.145518.145544;Name=MILORD.76.145518.145544;bounded_by_ta=TRUE;common_boundary=Both;end=145544;ies_id=IESPGM.PTET51.1.76.136368;ies_left_dist=0;ies_min_dist=0;ies_right_dist=0;junction_seq=atttttttattctggTAcatttggttatacat;read_names=J00121:27:H3GGKBBXX:5:1221:22648:15205,J00121:27:H3GGKBBXX:5:2213:30898:2844,J00121:27:H3GGKBBXX:5:2225:32086:6484,J00121:27:H3GGKBBXX:5:2111:23642:26072,J00121:27:H3GGKBBXX:5:2119:5396:18511,J00121:27:H3GGKBBXX:5:2225:3133:33440,J00121:27:H3GGKBBXX:5:1112:12520:42143,J00121:27:H3GGKBBXX:5:2219:28544:19724,J00121:27:H3GGKBBXX:5:2111:15037:27725,J00121:27:H3GGKBBXX:5:1108:19116:30960,J00121:27:H3GGKBBXX:5:1117:9841:7504,J00121:27:H3GGKBBXX:5:1207:9374:4374,J00121:27:H3GGKBBXX:5:1104:13585:9631,J00121:27:H3GGKBBXX:5:1108:18629:31242,J00121:27:H3GGKBBXX:5:2103:23023:16840,J00121:27:H3GGKBBXX:5:1219:17908:11319,J00121:27:H3GGKBBXX:5:2206:20882:44253,J00121:27:H3GGKBBXX:5:2203:26494:26863,J00121:27:H3GGKBBXX:5:1119:15595:34108,J00121:27:H3GGKBBXX:5:1206:19634:32138,J00121:27:H3GGKBBXX:5:2227:25215:40825,J00121:27:H3GGKBBXX:5:1206:19634:32173,J00121:27:H3GGKBBXX:5:1222:17533:41440,J00121:27:H3GGKBBXX:5:2111:5010:42390,J00121:27:H3GGKBBXX:5:1227:3305:26318,J00121:27:H3GGKBBXX:5:1107:7253:43427,J00121:27:H3GGKBBXX:5:2219:20882:18230,J00121:27:H3GGKBBXX:5:2208:24200:46487,J00121:27:H3GGKBBXX:5:2116:27823:9754,J00121:27:H3GGKBBXX:5:2228:24282:10194,J00121:27:H3GGKBBXX:5:2217:2717:11970,J00121:27:H3GGKBBXX:5:2128:13200:40895,J00121:27:H3GGKBBXX:5:2208:12753:43673,J00121:27:H3GGKBBXX:5:1109:4259:40209,J00121:27:H3GGKBBXX:5:1101:14194:49230,J00121:27:H3GGKBBXX:5:1106:22008:15645,J00121:27:H3GGKBBXX:5:1219:7618:48878,J00121:27:H3GGKBBXX:5:1106:20577:26142,J00121:27:H3GGKBBXX:5:2114:25743:34495,J00121:27:H3GGKBBXX:5:2122:14692:41405,J00121:27:H3GGKBBXX:5:2218:17239:10335,J00121:27:H3GGKBBXX:5:1116:31822:46082,J00121:27:H3GGKBBXX:5:2104:28300:39699,J00121:27:H3GGKBBXX:5:2202:31456:42284,J00121:27:H3GGKBBXX:5:2116:14387:25333,J00121:27:H3GGKBBXX:5:2115:9861:43058,J00121:27:H3GGKBBXX:5:1107:25236:8752,J00121:27:H3GGKBBXX:5:2222:21684:27461,J00121:27:H3GGKBBXX:5:1101:17137:21834;sequence=TATAATCTAAAATATATATGATAATTA;start=145518;subtype=IES;support_ref=15;support_variant=49;type=IES;
scaffold51_76_with_IES	MILORD	internal_eliminated_sequence	148933	149037	.	.	.	ID=MILORD.76.148933.149037;Name=MILORD.76.148933.149037;bounded_by_ta=TRUE;common_boundary=Both;end=149037;ies_id=IESPGM.PTET51.1.76.139756;ies_left_dist=0;ies_min_dist=0;ies_right_dist=0;junction_seq=tttcagacatgttgtTAaaccagctagcatct;read_names=J00121:27:H3GGKBBXX:5:1216:25520:42161,J00121:27:H3GGKBBXX:5:1126:10379:3793,J00121:27:H3GGKBBXX:5:1125:18051:32736,J00121:27:H3GGKBBXX:5:1223:27346:27180,J00121:27:H3GGKBBXX:5:1217:18842:15082,J00121:27:H3GGKBBXX:5:1222:18720:34354,J00121:27:H3GGKBBXX:5:2125:4898:48280,J00121:27:H3GGKBBXX:5:1117:21146:4901;sequence=TATAATCATTTGAAATTTCAGCATGTATTTTAATAACGCTTTGTTTAAATAATTTAGAAACCATGTAAAATTTTTTAATTTTTATTGTGAAATTTCTAATAAGTA;start=148933;subtype=IES;support_ref=156;support_variant=8;type=IES;
scaffold51_76_with_IES	MILORD	internal_eliminated_sequence	149666	149691	.	.	.	ID=MILORD.76.149666.149691;Name=MILORD.76.149666.149691;bounded_by_ta=TRUE;common_boundary=None;end=149691;ies_id=IESPGM.PTET51.1.76.139756;ies_left_dist=-733;ies_min_dist=654;ies_right_dist=-654;junction_seq=atttatgattaagatTActtaatgggctactt;read_names=J00121:27:H3GGKBBXX:5:2212:12662:33316;sequence=TATGATCATAAATGTTCTCCAGACTA;start=149666;subtype=MAC;support_ref=105;support_variant=1;type=CRYPTIC;
scaffold51_76_with_IES	MILORD	internal_eliminated_sequence	151881	152014	.	.	.	ID=MILORD.76.151881.152014;Name=MILORD.76.151881.152014;bounded_by_ta=TRUE;common_boundary=Both;end=152014;ies_id=IESPGM.PTET51.1.76.142599;ies_left_dist=0;ies_min_dist=0;ies_right_dist=0;junction_seq=tttggtaagagtaggTAcaataatttgtaata;read_names=J00121:27:H3GGKBBXX:5:1102:25712:44570,J00121:27:H3GGKBBXX:5:1205:11272:47014,J00121:27:H3GGKBBXX:5:1225:26859:40227,J00121:27:H3GGKBBXX:5:1221:16447:10862,J00121:27:H3GGKBBXX:5:2208:23835:37871,J00121:27:H3GGKBBXX:5:2218:24901:40350,J00121:27:H3GGKBBXX:5:2118:1651:27672,J00121:27:H3GGKBBXX:5:2221:27661:33563,J00121:27:H3GGKBBXX:5:1121:3143:17632,J00121:27:H3GGKBBXX:5:2120:2260:1050,J00121:27:H3GGKBBXX:5:1211:23876:1578,J00121:27:H3GGKBBXX:5:2126:10916:6871,J00121:27:H3GGKBBXX:5:1220:25986:20357,J00121:27:H3GGKBBXX:5:2218:24170:30292,J00121:27:H3GGKBBXX:5:1121:15026:18388,J00121:27:H3GGKBBXX:5:1124:8014:18230,J00121:27:H3GGKBBXX:5:2110:13697:42636,J00121:27:H3GGKBBXX:5:1225:10054:46909,J00121:27:H3GGKBBXX:5:2102:19410:7521,J00121:27:H3GGKBBXX:5:2120:13798:14643,J00121:27:H3GGKBBXX:5:1217:19187:26969,J00121:27:H3GGKBBXX:5:1128:27052:43198,J00121:27:H3GGKBBXX:5:2215:12905:1314,J00121:27:H3GGKBBXX:5:2120:12997:26969,J00121:27:H3GGKBBXX:5:1124:8278:18968,J00121:27:H3GGKBBXX:5:2205:27651:38644,J00121:27:H3GGKBBXX:5:2215:2625:48702,J00121:27:H3GGKBBXX:5:1219:25966:28973,J00121:27:H3GGKBBXX:5:1111:5122:30380,J00121:27:H3GGKBBXX:5:2213:32096:6958,J00121:27:H3GGKBBXX:5:2203:28361:22010,J00121:27:H3GGKBBXX:5:2115:10145:46645,J00121:27:H3GGKBBXX:5:2108:24616:30327,J00121:27:H3GGKBBXX:5:1203:27509:23382,J00121:27:H3GGKBBXX:5:2203:28250:22063,J00121:27:H3GGKBBXX:5:2101:21156:9913,J00121:27:H3GGKBBXX:5:2118:12297:39717,J00121:27:H3GGKBBXX:5:2223:2980:30714,J00121:27:H3GGKBBXX:5:1127:12784:24032,J00121:27:H3GGKBBXX:5:1213:18304:34266,J00121:27:H3GGKBBXX:5:2204:12428:12515,J00121:27:H3GGKBBXX:5:2207:20659:13623;sequence=TATCATCCAAAACAAATAAAATTTGTTTTATGAAATTCTGTTGTTATGAATTTTATATAAATGTTTTTTGGATTTAATTTTTATAACTAATGTTGATAAAAACAAATATATTGATTTTTAATACCATTTGAGAA;start=151881;subtype=IES;support_ref=16;support_variant=42;type=IES;
scaffold51_76_with_IES	MILORD	internal_eliminated_sequence	152404	152429	.	.	.	ID=MILORD.76.152404.152429;Name=MILORD.76.152404.152429;bounded_by_ta=TRUE;common_boundary=Both;end=152429;ies_id=IESPGM.PTET51.1.76.142988;ies_left_dist=0;ies_min_dist=0;ies_right_dist=0;junction_seq=ggcaatggtttttggTAcagagtaactagaag;read_names=J00121:27:H3GGKBBXX:5:1113:26301:48614,J00121:27:H3GGKBBXX:5:1111:7090:36675,J00121:27:H3GGKBBXX:5:1103:16437:31980,J00121:27:H3GGKBBXX:5:2118:26463:23048,J00121:27:H3GGKBBXX:5:1124:9414:41651,J00121:27:H3GGKBBXX:5:1104:10825:29290,J00121:27:H3GGKBBXX:5:1214:7364:21500,J00121:27:H3GGKBBXX:5:2205:23734:33053,J00121:27:H3GGKBBXX:5:2217:24424:14273,J00121:27:H3GGKBBXX:5:2118:20831:25738,J00121:27:H3GGKBBXX:5:2218:5761:11302,J00121:27:H3GGKBBXX:5:2213:25388:4444,J00121:27:H3GGKBBXX:5:2223:23734:31646,J00121:27:H3GGKBBXX:5:2212:19441:19179,J00121:27:H3GGKBBXX:5:2109:21562:24823,J00121:27:H3GGKBBXX:5:1102:17208:43269,J00121:27:H3GGKBBXX:5:2104:28787:40930,J00121:27:H3GGKBBXX:5:2211:9313:26740,J00121:27:H3GGKBBXX:5:1118:15493:1261,J00121:27:H3GGKBBXX:5:1111:31274:24595,J00121:27:H3GGKBBXX:5:1226:28036:4391,J00121:27:H3GGKBBXX:5:1102:4259:39541,J00121:27:H3GGKBBXX:5:2108:10784:23206,J00121:27:H3GGKBBXX:5:1211:21430:29905,J00121:27:H3GGKBBXX:5:2225:24627:32701,J00121:27:H3GGKBBXX:5:2107:25723:12620,J00121:27:H3GGKBBXX:5:1226:21197:28270,J00121:27:H3GGKBBXX:5:1218:11850:3424,J00121:27:H3GGKBBXX:5:1128:10074:15610,J00121:27:H3GGKBBXX:5:1220:22638:2633,J00121:27:H3GGKBBXX:5:2215:20791:15152,J00121:27:H3GGKBBXX:5:2115:26758:25562,J00121:27:H3GGKBBXX:5:1122:25124:23118,J00121:27:H3GGKBBXX:5:2227:18599:43462,J00121:27:H3GGKBBXX:5:1203:11759:22854,J00121:27:H3GGKBBXX:5:1128:24616:31910,J00121:27:H3GGKBBXX:5:1116:30979:16559,J00121:27:H3GGKBBXX:5:2109:27803:20832,J00121:27:H3GGKBBXX:5:2111:8156:3987,J00121:27:H3GGKBBXX:5:1122:24799:22204,J00121:27:H3GGKBBXX:5:2115:19999:30169,J00121:27:H3GGKBBXX:5:1203:13261:21412,J00121:27:H3GGKBBXX:5:1227:10247:23083,J00121:27:H3GGKBBXX:5:1105:12773:37730,J00121:27:H3GGKBBXX:5:1219:5061:12972,J00121:27:H3GGKBBXX:5:2205:15656:14484,J00121:27:H3GGKBBXX:5:2104:13311:38170,J00121:27:H3GGKBBXX:5:2205:18954:18405;sequence=TATAAAGAAATCCCTGGTTTAAATGA;start=152404;subtype=IES;support_ref=6;support_variant=48;type=IES;
scaffold51_76_with_IES	MILORD	internal_eliminated_sequence	153698	153741	.	.	.	ID=MILORD.76.153698.153741;Name=MILORD.76.153698.153741;bounded_by_ta=TRUE;common_boundary=None;end=153741;ies_id=IESPGM.PTET51.1.76.144254;ies_left_dist=-2;ies_min_dist=2;ies_right_dist=-2;junction_seq=aatttcttatccttaTAgaaggctgcattaac;read_names=J00121:27:H3GGKBBXX:5:1104:16944:28956,J00121:27:H3GGKBBXX:5:1204:30645:33316,J00121:27:H3GGKBBXX:5:2222:8714:43533,J00121:27:H3GGKBBXX:5:1217:8866:9965,J00121:27:H3GGKBBXX:5:2101:26737:38328,J00121:27:H3GGKBBXX:5:1115:9688:45607,J00121:27:H3GGKBBXX:5:2208:4107:37484,J00121:27:H3GGKBBXX:5:2113:17695:32191,J00121:27:H3GGKBBXX:5:2104:22171:7416,J00121:27:H3GGKBBXX:5:2203:26798:7978,J00121:27:H3GGKBBXX:5:1106:15189:38363,J00121:27:H3GGKBBXX:5:2212:19766:28393,J00121:27:H3GGKBBXX:5:2228:10429:28147,J00121:27:H3GGKBBXX:5:2208:29051:35444,J00121:27:H3GGKBBXX:5:1106:18446:10352,J00121:27:H3GGKBBXX:5:1115:5345:46627,J00121:27:H3GGKBBXX:5:1222:13849:25070,J00121:27:H3GGKBBXX:5:2228:11972:1842,J00121:27:H3GGKBBXX:5:1202:25114:15856,J00121:27:H3GGKBBXX:5:1109:12236:13236,J00121:27:H3GGKBBXX:5:1123:21988:29184,J00121:27:H3GGKBBXX:5:2228:4614:14730,J00121:27:H3GGKBBXX:5:2109:15463:22274,J00121:27:H3GGKBBXX:5:1101:28696:1736,J00121:27:H3GGKBBXX:5:1222:20953:30802,J00121:27:H3GGKBBXX:5:2102:29234:9877,J00121:27:H3GGKBBXX:5:1104:19613:29290,J00121:27:H3GGKBBXX:5:1102:9729:19830,J00121:27:H3GGKBBXX:5:1201:27194:12321,J00121:27:H3GGKBBXX:5:1118:5934:10968,J00121:27:H3GGKBBXX:5:2218:23338:39893,J00121:27:H3GGKBBXX:5:2216:9851:20639,J00121:27:H3GGKBBXX:5:2223:4320:31558,J00121:27:H3GGKBBXX:5:2210:1844:21360,J00121:27:H3GGKBBXX:5:1127:17086:12462,J00121:27:H3GGKBBXX:5:1109:26139:3494,J00121:27:H3GGKBBXX:5:1225:16072:13482,J00121:27:H3GGKBBXX:5:2209:18456:21025,J00121:27:H3GGKBBXX:5:2224:18416:37308,J00121:27:H3GGKBBXX:5:1119:30614:40016,J00121:27:H3GGKBBXX:5:2217:20912:16137,J00121:27:H3GGKBBXX:5:2120:31365:35550,J00121:27:H3GGKBBXX:5:2118:15889:24032;sequence=TATAATTGATTCAACTTGAATTATGGAAACTCAAAAAACAACTA;start=153698;subtype=OVERLAPPING;support_ref=18;support_variant=43;type=ALTERNATIVE;
scaffold51_76_with_IES	MILORD	internal_eliminated_sequence	154324	154356	.	.	.	ID=MILORD.76.154324.154356;Name=MILORD.76.154324.154356;bounded_by_ta=TRUE;common_boundary=Both;end=154356;ies_id=IESPGM.PTET51.1.76.144838;ies_left_dist=0;ies_min_dist=0;ies_right_dist=0;junction_seq=aaagttgtgttattgTAcacgagcattgttaa;read_names=J00121:27:H3GGKBBXX:5:1205:3051:17016,J00121:27:H3GGKBBXX:5:2206:11444:49001,J00121:27:H3GGKBBXX:5:2103:21734:44886,J00121:27:H3GGKBBXX:5:1226:3802:25316,J00121:27:H3GGKBBXX:5:2212:4604:37994,J00121:27:H3GGKBBXX:5:2215:11018:16331,J00121:27:H3GGKBBXX:5:2111:5446:24366,J00121:27:H3GGKBBXX:5:2124:26281:18265,J00121:27:H3GGKBBXX:5:2210:14336:45115,J00121:27:H3GGKBBXX:5:1119:7436:43603,J00121:27:H3GGKBBXX:5:2119:30919:36534,J00121:27:H3GGKBBXX:5:2115:25976:36868,J00121:27:H3GGKBBXX:5:1227:9780:35673,J00121:27:H3GGKBBXX:5:1105:13951:7099,J00121:27:H3GGKBBXX:5:2208:10642:29782,J00121:27:H3GGKBBXX:5:2206:9952:17192,J00121:27:H3GGKBBXX:5:2101:10145:30573,J00121:27:H3GGKBBXX:5:1228:23967:39647,J00121:27:H3GGKBBXX:5:1104:9222:20006,J00121:27:H3GGKBBXX:5:2222:11393:32877,J00121:27:H3GGKBBXX:5:2214:10094:13640,J00121:27:H3GGKBBXX:5:1107:11028:44552,J00121:27:H3GGKBBXX:5:2220:12753:9631,J00121:27:H3GGKBBXX:5:2119:5812:15258,J00121:27:H3GGKBBXX:5:2103:19674:38046,J00121:27:H3GGKBBXX:5:1122:6350:12532,J00121:27:H3GGKBBXX:5:2228:18933:17210,J00121:27:H3GGKBBXX:5:2201:25347:12110,J00121:27:H3GGKBBXX:5:1114:26108:32631,J00121:27:H3GGKBBXX:5:2110:19421:6519,J00121:27:H3GGKBBXX:5:2201:6035:17544,J00121:27:H3GGKBBXX:5:1121:14803:42724,J00121:27:H3GGKBBXX:5:1111:19218:44605,J00121:27:H3GGKBBXX:5:2215:19603:18124,J00121:27:H3GGKBBXX:5:1105:23236:33492,J00121:27:H3GGKBBXX:5:2101:18629:23153,J00121:27:H3GGKBBXX:5:1224:20354:15803,J00121:27:H3GGKBBXX:5:1217:17046:41721;sequence=TATGGTTAAATCTAAAAGAATGTATATTCTCTG;start=154324;subtype=IES;support_ref=45;support_variant=38;type=IES;
scaffold51_76_with_IES	MILORD	internal_eliminated_sequence	154464	154491	.	.	.	ID=MILORD.76.154464.154491;Name=MILORD.76.154464.154491;bounded_by_ta=TRUE;common_boundary=Both;end=154491;ies_id=IESPGM.PTET51.1.76.144945;ies_left_dist=0;ies_min_dist=0;ies_right_dist=0;junction_seq=ccatgaaattaaacaTAtcaattaactgatgc;read_names=J00121:27:H3GGKBBXX:5:1213:11515:2598,J00121:27:H3GGKBBXX:5:1110:19441:9719,J00121:27:H3GGKBBXX:5:1218:29132:5095,J00121:27:H3GGKBBXX:5:1127:25438:48245,J00121:27:H3GGKBBXX:5:2213:5041:24999,J00121:27:H3GGKBBXX:5:1102:18030:27742,J00121:27:H3GGKBBXX:5:2216:11535:8400,J00121:27:H3GGKBBXX:5:1103:14072:11917,J00121:27:H3GGKBBXX:5:1104:25134:30380,J00121:27:H3GGKBBXX:5:2108:26484:6906,J00121:27:H3GGKBBXX:5:1218:22952:30046,J00121:27:H3GGKBBXX:5:1110:25489:11055,J00121:27:H3GGKBBXX:5:2116:14012:20639,J00121:27:H3GGKBBXX:5:2209:4462:40455,J00121:27:H3GGKBBXX:5:1115:10927:46240,J00121:27:H3GGKBBXX:5:1225:23267:3336,J00121:27:H3GGKBBXX:5:2125:31091:38978,J00121:27:H3GGKBBXX:5:2118:4320:45027,J00121:27:H3GGKBBXX:5:1222:19796:5411,J00121:27:H3GGKBBXX:5:1225:19289:22397,J00121:27:H3GGKBBXX:5:2218:26149:7697,J00121:27:H3GGKBBXX:5:2113:21745:43392,J00121:27:H3GGKBBXX:5:2224:17868:37308,J00121:27:H3GGKBBXX:5:1207:21998:15029,J00121:27:H3GGKBBXX:5:2114:27001:32560,J00121:27:H3GGKBBXX:5:1107:22120:22977,J00121:27:H3GGKBBXX:5:1217:2605:39910;sequence=TACAATTGAATTGAAGGATTACCATCTA;start=154464;subtype=IES;support_ref=18;support_variant=27;type=IES;
scaffold51_76_with_IES	MILORD	internal_eliminated_sequence	155017	155148	.	.	.	ID=MILORD.76.155017.155148;Name=MILORD.76.155017.155148;bounded_by_ta=TRUE;common_boundary=Both;end=155148;ies_id=IESPGM.PTET51.1.76.145470;ies_left_dist=0;ies_min_dist=0;ies_right_dist=0;junction_seq=gactctttatgaagaTActaaaaatcacaaaa;read_names=J00121:27:H3GGKBBXX:5:1127:13717:7363,J00121:27:H3GGKBBXX:5:1223:11606:9156,J00121:27:H3GGKBBXX:5:2216:21856:11126,J00121:27:H3GGKBBXX:5:1119:28524:23839,J00121:27:H3GGKBBXX:5:2216:6664:29008,J00121:27:H3GGKBBXX:5:1221:17239:45361,J00121:27:H3GGKBBXX:5:1113:19776:12269,J00121:27:H3GGKBBXX:5:1109:17848:19267,J00121:27:H3GGKBBXX:5:1124:2828:46592,J00121:27:H3GGKBBXX:5:1207:17827:3688,J00121:27:H3GGKBBXX:5:1201:13819:23997,J00121:27:H3GGKBBXX:5:2110:11048:5517,J00121:27:H3GGKBBXX:5:2116:18680:22854,J00121:27:H3GGKBBXX:5:1114:3153:6818,J00121:27:H3GGKBBXX:5:2209:15574:26441,J00121:27:H3GGKBBXX:5:2104:8988:9156,J00121:27:H3GGKBBXX:5:1226:24271:3108,J00121:27:H3GGKBBXX:5:1103:25611:8945,J00121:27:H3GGKBBXX:5:1214:13017:14027,J00121:27:H3GGKBBXX:5:2120:27184:24753,J00121:27:H3GGKBBXX:5:2112:23135:19320,J00121:27:H3GGKBBXX:5:1207:20161:40016,J00121:27:H3GGKBBXX:5:2104:17969:32490,J00121:27:H3GGKBBXX:5:2107:19400:24103,J00121:27:H3GGKBBXX:5:1218:5426:12656,J00121:27:H3GGKBBXX:5:1109:4777:6853,J00121:27:H3GGKBBXX:5:1206:18913:15451,J00121:27:H3GGKBBXX:5:1125:10125:48192,J00121:27:H3GGKBBXX:5:2226:23886:19496,J00121:27:H3GGKBBXX:5:2201:4259:34160,J00121:27:H3GGKBBXX:5:2104:29457:11073,J00121:27:H3GGKBBXX:5:2101:17107:28956,J00121:27:H3GGKBBXX:5:1120:15077:22731,J00121:27:H3GGKBBXX:5:1110:23115:29096,J00121:27:H3GGKBBXX:5:2110:28808:34741,J00121:27:H3GGKBBXX:5:1227:8887:6660,J00121:27:H3GGKBBXX:5:2118:13514:35989;sequence=TATTGATTAAATAATATTTTAAGATAATTTGTCACAATTTCTTATACTTATAGTTGTTATATTCATTCCATATTAATTATAAAAATTATTTTTTAATATCTCTAAATTTTTGTATTTAATTTTTATTTACAT;start=155017;subtype=IES;support_ref=34;support_variant=37;type=IES;
scaffold51_76_with_IES	MILORD	internal_eliminated_sequence	158982	159088	.	.	.	ID=MILORD.76.158982.159088;Name=MILORD.76.158982.159088;bounded_by_ta=TRUE;common_boundary=Both;end=159088;ies_id=IESPGM.PTET51.1.76.149303;ies_left_dist=0;ies_min_dist=0;ies_right_dist=0;junction_seq=tgcaaagtattattgTAttatttaacttactt;read_names=J00121:27:H3GGKBBXX:5:2223:19857:37624,J00121:27:H3GGKBBXX:5:1109:10226:48368,J00121:27:H3GGKBBXX:5:2224:16437:18300,J00121:27:H3GGKBBXX:5:2227:29843:28481,J00121:27:H3GGKBBXX:5:1102:18822:29044,J00121:27:H3GGKBBXX:5:1104:19187:6079,J00121:27:H3GGKBBXX:5:2201:8471:43497,J00121:27:H3GGKBBXX:5:1106:11779:9491,J00121:27:H3GGKBBXX:5:2220:20029:36728,J00121:27:H3GGKBBXX:5:1121:14032:3266,J00121:27:H3GGKBBXX:5:1109:11353:18810,J00121:27:H3GGKBBXX:5:2203:28128:31523,J00121:27:H3GGKBBXX:5:2108:5142:2457;sequence=TATTGTTTAATTAATAATATAAATTATTAAATTGTTTATATGATTAAGTAAATTATAAATTCAAAATTAAAATTAAATAATCAGATATATTATTTTTACATCACCAA;start=158982;subtype=IES;support_ref=0;support_variant=13;type=IES;
scaffold51_76_with_IES	MILORD	internal_eliminated_sequence	159256	159337	.	.	.	ID=MILORD.76.159256.159337;Name=MILORD.76.159256.159337;bounded_by_ta=TRUE;common_boundary=Both;end=159337;ies_id=IESPGM.PTET51.1.76.149470;ies_left_dist=0;ies_min_dist=0;ies_right_dist=0;junction_seq=tgtaaacttttgtgtTAattcatgatacgtgt;read_names=J00121:27:H3GGKBBXX:5:1202:4878:9983,J00121:27:H3GGKBBXX:5:2108:9008:8207,J00121:27:H3GGKBBXX:5:2116:11637:40930,J00121:27:H3GGKBBXX:5:2226:21257:28657,J00121:27:H3GGKBBXX:5:1209:20425:39418,J00121:27:H3GGKBBXX:5:2112:6431:45484,J00121:27:H3GGKBBXX:5:1116:20040:31892,J00121:27:H3GGKBBXX:5:2122:31984:13623,J00121:27:H3GGKBBXX:5:2221:23043:24894,J00121:27:H3GGKBBXX:5:1121:18223:2017,J00121:27:H3GGKBBXX:5:2217:30147:34846,J00121:27:H3GGKBBXX:5:1103:8105:39699,J00121:27:H3GGKBBXX:5:1217:5629:31857;sequence=TACAATTGAAATCAAAATAATTCATCTATTTTCTATATATATACATAATAATATAAAAATATAAAATCATTTCAATTAGCTA;start=159256;subtype=IES;support_ref=0;support_variant=13;type=IES;
scaffold51_76_with_IES	MILORD	internal_eliminated_sequence	159867	159910	.	.	.	ID=MILORD.76.159867.159910;Name=MILORD.76.159867.159910;bounded_by_ta=TRUE;common_boundary=Both;end=159910;ies_id=IESPGM.PTET51.1.76.149999;ies_left_dist=0;ies_min_dist=0;ies_right_dist=0;junction_seq=ttgaattactcaattTAgttaataaacaattt;read_names=J00121:27:H3GGKBBXX:5:2205:15442:42495,J00121:27:H3GGKBBXX:5:1217:27570:8963,J00121:27:H3GGKBBXX:5:2128:21978:1877,J00121:27:H3GGKBBXX:5:2227:26748:48087,J00121:27:H3GGKBBXX:5:1218:16062:44130,J00121:27:H3GGKBBXX:5:1125:25895:33457,J00121:27:H3GGKBBXX:5:1118:7476:20181,J00121:27:H3GGKBBXX:5:2203:17259:12445,J00121:27:H3GGKBBXX:5:1210:13667:25070,J00121:27:H3GGKBBXX:5:2218:13433:12532,J00121:27:H3GGKBBXX:5:1125:27093:20340,J00121:27:H3GGKBBXX:5:2104:8389:30415,J00121:27:H3GGKBBXX:5:2110:16934:31787,J00121:27:H3GGKBBXX:5:1218:11475:21061,J00121:27:H3GGKBBXX:5:1113:22059:28956,J00121:27:H3GGKBBXX:5:2221:7131:23030,J00121:27:H3GGKBBXX:5:1217:28057:7802,J00121:27:H3GGKBBXX:5:2121:19481:43972,J00121:27:H3GGKBBXX:5:1123:18396:40578,J00121:27:H3GGKBBXX:5:1226:26991:47454,J00121:27:H3GGKBBXX:5:1115:10500:10264,J00121:27:H3GGKBBXX:5:2128:5984:31523,J00121:27:H3GGKBBXX:5:2118:18061:20762,J00121:27:H3GGKBBXX:5:1202:7456:25808,J00121:27:H3GGKBBXX:5:1113:23500:21360,J00121:27:H3GGKBBXX:5:1210:6411:41827,J00121:27:H3GGKBBXX:5:2212:22272:44588,J00121:27:H3GGKBBXX:5:1124:12337:30503,J00121:27:H3GGKBBXX:5:2121:26880:26019,J00121:27:H3GGKBBXX:5:1228:16762:5253,J00121:27:H3GGKBBXX:5:2212:15280:38627,J00121:27:H3GGKBBXX:5:2220:12530:43990,J00121:27:H3GGKBBXX:5:1122:15818:7697,J00121:27:H3GGKBBXX:5:1122:24616:37748,J00121:27:H3GGKBBXX:5:1201:24941:28463,J00121:27:H3GGKBBXX:5:1207:16934:36569,J00121:27:H3GGKBBXX:5:1210:6238:42126,J00121:27:H3GGKBBXX:5:1122:4939:31927,J00121:27:H3GGKBBXX:5:2228:13210:48544,J00121:27:H3GGKBBXX:5:1116:30289:20603,J00121:27:H3GGKBBXX:5:1110:25408:37959,J00121:27:H3GGKBBXX:5:2107:22303:2615,J00121:27:H3GGKBBXX:5:1208:22161:44429,J00121:27:H3GGKBBXX:5:1207:27032:10528,J00121:27:H3GGKBBXX:5:1207:25885:10792,J00121:27:H3GGKBBXX:5:2211:23155:18687,J00121:27:H3GGKBBXX:5:2109:11769:23259,J00121:27:H3GGKBBXX:5:1226:30360:17913,J00121:27:H3GGKBBXX:5:1109:4645:25580,J00121:27:H3GGKBBXX:5:2225:10429:48192,J00121:27:H3GGKBBXX:5:2226:7222:46715,J00121:27:H3GGKBBXX:5:2208:26829:16471,J00121:27:H3GGKBBXX:5:1213:10287:8840,J00121:27:H3GGKBBXX:5:2111:4888:26248,J00121:27:H3GGKBBXX:5:1222:15158:21043,J00121:27:H3GGKBBXX:5:2107:13981:20269;sequence=TATAGTACTTTTGATAACAAAGAACAGATGATAATTATGCAGTA;start=159867;subtype=IES;support_ref=15;support_variant=56;type=IES;
scaffold51_76_with_IES	MILORD	internal_eliminated_sequence	167325	167350	.	.	.	ID=MILORD.76.167325.167350;Name=MILORD.76.167325.167350;bounded_by_ta=TRUE;common_boundary=Both;end=167350;ies_id=IESPGM.PTET51.1.76.157413;ies_left_dist=0;ies_min_dist=0;ies_right_dist=0;junction_seq=attatcctctcctttTActtgatacacgtatc;read_names=J00121:27:H3GGKBBXX:5:2212:6877:36657,J00121:27:H3GGKBBXX:5:1109:5964:41651,J00121:27:H3GGKBBXX:5:1207:27306:5517,J00121:27:H3GGKBBXX:5:2221:5294:16612,J00121:27:H3GGKBBXX:5:2110:28513:7046,J00121:27:H3GGKBBXX:5:2121:29143:21711,J00121:27:H3GGKBBXX:5:1105:18619:26934,J00121:27:H3GGKBBXX:5:2213:30584:29413,J00121:27:H3GGKBBXX:5:2219:31893:11249,J00121:27:H3GGKBBXX:5:2111:13829:39418,J00121:27:H3GGKBBXX:5:1215:16346:38152,J00121:27:H3GGKBBXX:5:1112:26737:40754,J00121:27:H3GGKBBXX:5:1117:26991:34969,J00121:27:H3GGKBBXX:5:2222:20364:31365,J00121:27:H3GGKBBXX:5:1105:9201:14766,J00121:27:H3GGKBBXX:5:2225:22607:1173,J00121:27:H3GGKBBXX:5:2102:28919:42882,J00121:27:H3GGKBBXX:5:2214:10683:6009,J00121:27:H3GGKBBXX:5:2209:23216:22520,J00121:27:H3GGKBBXX:5:1222:19319:8664,J00121:27:H3GGKBBXX:5:2110:14671:12814,J00121:27:H3GGKBBXX:5:1101:9922:33070,J00121:27:H3GGKBBXX:5:1206:19350:17368,J00121:27:H3GGKBBXX:5:2209:4888:7433,J00121:27:H3GGKBBXX:5:2109:25834:19425,J00121:27:H3GGKBBXX:5:2221:24363:9174,J00121:27:H3GGKBBXX:5:2111:30665:30784,J00121:27:H3GGKBBXX:5:2102:9841:38134,J00121:27:H3GGKBBXX:5:1209:24353:39928,J00121:27:H3GGKBBXX:5:1103:11698:33229,J00121:27:H3GGKBBXX:5:2214:10013:36218,J00121:27:H3GGKBBXX:5:1220:16488:45115,J00121:27:H3GGKBBXX:5:2113:24748:2492,J00121:27:H3GGKBBXX:5:2115:11505:10704,J00121:27:H3GGKBBXX:5:1203:11586:33914,J00121:27:H3GGKBBXX:5:2115:11495:10510,J00121:27:H3GGKBBXX:5:2103:8268:45502,J00121:27:H3GGKBBXX:5:1104:22424:14678,J00121:27:H3GGKBBXX:5:1110:14012:39488,J00121:27:H3GGKBBXX:5:1111:20699:1560,J00121:27:H3GGKBBXX:5:1223:10521:16172,J00121:27:H3GGKBBXX:5:2222:13443:43744;sequence=TATTGTTAATTTTTATAAAACAACTA;start=167325;subtype=IES;support_ref=12;support_variant=42;type=IES;
scaffold51_76_with_IES	MILORD	internal_eliminated_sequence	172957	173012	.	.	.	ID=MILORD.76.172957.173012;Name=MILORD.76.172957.173012;bounded_by_ta=TRUE;common_boundary=Both;end=173012;ies_id=IESPGM.PTET51.1.76.163019;ies_left_dist=0;ies_min_dist=0;ies_right_dist=0;junction_seq=cgctaatagcaatggTAcaagaaaaggtatta;read_names=J00121:27:H3GGKBBXX:5:2121:12205:2316,J00121:27:H3GGKBBXX:5:2206:5233:8523;sequence=TATTATACAAGTCTTTGAATCATAATGAAAATGTATTTTTCGTATGAAACTGATAA;start=172957;subtype=IES;support_ref=2;support_variant=2;type=IES;
scaffold51_76_with_IES	MILORD	internal_eliminated_sequence	173025	173051	.	.	.	ID=MILORD.76.173025.173051;Name=MILORD.76.173025.173051;bounded_by_ta=TRUE;common_boundary=Both;end=173051;ies_id=IESPGM.PTET51.1.76.163031;ies_left_dist=0;ies_min_dist=0;ies_right_dist=0;junction_seq=taatacaagaaaaggTAtaaattcaattgatc;read_names=J00121:27:H3GGKBBXX:5:2219:17990:22784;sequence=TATTATCGAATAGAATTGGTTAAACTA;start=173025;subtype=IES;support_ref=0;support_variant=1;type=IES;
scaffold51_76_with_IES	MILORD	internal_eliminated_sequence	177298	177356	.	.	.	ID=MILORD.76.177298.177356;Name=MILORD.76.177298.177356;bounded_by_ta=TRUE;common_boundary=Both;end=177356;ies_id=IESPGM.PTET51.1.76.167277;ies_left_dist=0;ies_min_dist=0;ies_right_dist=0;junction_seq=gaatgaaaatgatagTActttgtcaataatat;read_names=J00121:27:H3GGKBBXX:5:1106:23855:13007,J00121:27:H3GGKBBXX:5:2109:29863:48843,J00121:27:H3GGKBBXX:5:1114:21643:27461,J00121:27:H3GGKBBXX:5:2202:17340:6677,J00121:27:H3GGKBBXX:5:1220:21673:3846,J00121:27:H3GGKBBXX:5:1124:10419:7908,J00121:27:H3GGKBBXX:5:2202:24576:17948,J00121:27:H3GGKBBXX:5:2117:6532:15487,J00121:27:H3GGKBBXX:5:2228:5264:41387,J00121:27:H3GGKBBXX:5:1221:25550:43234,J00121:27:H3GGKBBXX:5:1213:23825:31839,J00121:27:H3GGKBBXX:5:1112:9962:15557;sequence=TATTGTCAATGAGCATAATAAAAATGAACGTAATATAATGATTGAATATGAATCTACAA;start=177298;subtype=IES;support_ref=6;support_variant=12;type=IES;
scaffold51_76_with_IES	MILORD	internal_eliminated_sequence	180302	180358	.	.	.	ID=MILORD.76.180302.180358;Name=MILORD.76.180302.180358;bounded_by_ta=TRUE;common_boundary=Both;end=180358;ies_id=IESPGM.PTET51.1.76.170222;ies_left_dist=0;ies_min_dist=0;ies_right_dist=0;junction_seq=caaatcgttatagatTAtcaataggaggtata;read_names=J00121:27:H3GGKBBXX:5:1219:4310:29747,J00121:27:H3GGKBBXX:5:1117:27245:24437,J00121:27:H3GGKBBXX:5:2109:24170:36763,J00121:27:H3GGKBBXX:5:2211:16924:38381,J00121:27:H3GGKBBXX:5:2104:5812:8822,J00121:27:H3GGKBBXX:5:1206:11109:2527,J00121:27:H3GGKBBXX:5:2107:28747:21553,J00121:27:H3GGKBBXX:5:1216:29203:29167,J00121:27:H3GGKBBXX:5:2225:26169:18107,J00121:27:H3GGKBBXX:5:2219:10429:8488,J00121:27:H3GGKBBXX:5:1113:30675:14062,J00121:27:H3GGKBBXX:5:2215:3894:4057,J00121:27:H3GGKBBXX:5:1110:12834:20533,J00121:27:H3GGKBBXX:5:1112:22079:31101,J00121:27:H3GGKBBXX:5:1209:12225:34495,J00121:27:H3GGKBBXX:5:2223:25144:13974,J00121:27:H3GGKBBXX:5:1214:14022:35954,J00121:27:H3GGKBBXX:5:2221:6309:34336,J00121:27:H3GGKBBXX:5:2202:29366:41932,J00121:27:H3GGKBBXX:5:1126:6035:32982,J00121:27:H3GGKBBXX:5:1102:25033:36464,J00121:27:H3GGKBBXX:5:2101:15990:19355,J00121:27:H3GGKBBXX:5:2121:5041:43040,J00121:27:H3GGKBBXX:5:1102:30898:30274,J00121:27:H3GGKBBXX:5:2102:27651:29782,J00121:27:H3GGKBBXX:5:1220:5396:17632,J00121:27:H3GGKBBXX:5:1227:25550:3037,J00121:27:H3GGKBBXX:5:1119:16508:31470,J00121:27:H3GGKBBXX:5:1216:11677:12726,J00121:27:H3GGKBBXX:5:1124:17371:12392,J00121:27:H3GGKBBXX:5:2206:25997:35708,J00121:27:H3GGKBBXX:5:2126:20943:39682,J00121:27:H3GGKBBXX:5:2204:7476:18353,J00121:27:H3GGKBBXX:5:1115:13433:36481,J00121:27:H3GGKBBXX:5:1123:30695:12867,J00121:27:H3GGKBBXX:5:2119:23378:31031,J00121:27:H3GGKBBXX:5:1224:6400:15434,J00121:27:H3GGKBBXX:5:1124:29274:15117,J00121:27:H3GGKBBXX:5:2116:7446:43058,J00121:27:H3GGKBBXX:5:1108:20425:20463,J00121:27:H3GGKBBXX:5:2222:8501:34125,J00121:27:H3GGKBBXX:5:2119:12601:2615,J00121:27:H3GGKBBXX:5:1203:6035:20111,J00121:27:H3GGKBBXX:5:2124:25236:37519,J00121:27:H3GGKBBXX:5:1111:15158:42987,J00121:27:H3GGKBBXX:5:2113:21328:31242,J00121:27:H3GGKBBXX:5:2228:21176:22924,J00121:27:H3GGKBBXX:5:2218:26930:22520,J00121:27:H3GGKBBXX:5:2220:19827:13306,J00121:27:H3GGKBBXX:5:2102:25499:40438,J00121:27:H3GGKBBXX:5:2102:28869:36112,J00121:27:H3GGKBBXX:5:1113:6167:15522,J00121:27:H3GGKBBXX:5:1218:23033:1420,J00121:27:H3GGKBBXX:5:2203:11170:10299,J00121:27:H3GGKBBXX:5:1118:17442:24190,J00121:27:H3GGKBBXX:5:1125:24657:14502,J00121:27:H3GGKBBXX:5:2228:27062:40051,J00121:27:H3GGKBBXX:5:1127:26900:33440,J00121:27:H3GGKBBXX:5:2223:27377:18511,J00121:27:H3GGKBBXX:5:1227:26981:6361,J00121:27:H3GGKBBXX:5:1228:29447:9438,J00121:27:H3GGKBBXX:5:2210:9729:21905,J00121:27:H3GGKBBXX:5:1118:26342:27584,J00121:27:H3GGKBBXX:5:2207:27986:3811,J00121:27:H3GGKBBXX:5:2211:29833:7293,J00121:27:H3GGKBBXX:5:2202:25621:29149,J00121:27:H3GGKBBXX:5:1114:11688:9086,J00121:27:H3GGKBBXX:5:2117:25438:35901,J00121:27:H3GGKBBXX:5:2120:27783:22098,J00121:27:H3GGKBBXX:5:1211:28737:18054,J00121:27:H3GGKBBXX:5:1125:29863:18493,J00121:27:H3GGKBBXX:5:1227:23723:20129,J00121:27:H3GGKBBXX:5:1216:13271:22309,J00121:27:H3GGKBBXX:5:1205:17939:34653,J00121:27:H3GGKBBXX:5:2123:28798:4901,J00121:27:H3GGKBBXX:5:2217:27783:46575,J00121:27:H3GGKBBXX:5:2227:26504:34160,J00121:27:H3GGKBBXX:5:1224:29924:17790;sequence=TACAGTCATCCGATTTAACTTTCCTTACATTTCCCTATTGCTCTCTGATCTGCACTG;start=180302;subtype=IES;support_ref=12;support_variant=78;type=IES;
scaffold51_76_with_IES	MILORD	internal_eliminated_sequence	185987	186118	.	.	.	ID=MILORD.76.185987.186118;Name=MILORD.76.185987.186118;bounded_by_ta=TRUE;common_boundary=Both;end=186118;ies_id=IESPGM.PTET51.1.76.175850;ies_left_dist=0;ies_min_dist=0;ies_right_dist=0;junction_seq=atatcgtagctatcaTAacagttttggaattt;read_names=J00121:27:H3GGKBBXX:5:2205:5386:44377,J00121:27:H3GGKBBXX:5:2214:24759:46153,J00121:27:H3GGKBBXX:5:1222:13626:7767,J00121:27:H3GGKBBXX:5:1203:17188:14537,J00121:27:H3GGKBBXX:5:1216:23977:29747;sequence=TACAGTTATGTAGTATATCTATTGATTTAGTAAGAATACTTAATATATTATTTAATTATTTTTGAATAACTGTGAATATCTATTATCAATTTTGAGATGAAATAAAATCAAAAAGTATTCTGAAATGAATCA;start=185987;subtype=IES;support_ref=56;support_variant=5;type=IES;
scaffold51_76_with_IES	MILORD	internal_eliminated_sequence	187446	187503	.	.	.	ID=MILORD.76.187446.187503;Name=MILORD.76.187446.187503;bounded_by_ta=TRUE;common_boundary=Both;end=187503;ies_id=IESPGM.PTET51.1.76.177177;ies_left_dist=0;ies_min_dist=0;ies_right_dist=0;junction_seq=gaaataccccatagaTAataacttgaagttaa;read_names=J00121:27:H3GGKBBXX:5:2124:21024:8277,J00121:27:H3GGKBBXX:5:2213:4087:9702,J00121:27:H3GGKBBXX:5:2206:23084:39453,J00121:27:H3GGKBBXX:5:2214:8684:9578,J00121:27:H3GGKBBXX:5:2223:24170:29765,J00121:27:H3GGKBBXX:5:2227:18314:5974,J00121:27:H3GGKBBXX:5:2123:3082:21184,J00121:27:H3GGKBBXX:5:2220:4817:14625,J00121:27:H3GGKBBXX:5:1226:28250:10282,J00121:27:H3GGKBBXX:5:1201:31314:4971,J00121:27:H3GGKBBXX:5:2119:23186:43884,J00121:27:H3GGKBBXX:5:1217:22790:30011,J00121:27:H3GGKBBXX:5:1110:4513:37941,J00121:27:H3GGKBBXX:5:2226:25895:38556,J00121:27:H3GGKBBXX:5:2115:9100:46733,J00121:27:H3GGKBBXX:5:1217:22780:29993,J00121:27:H3GGKBBXX:5:1212:25134:13957,J00121:27:H3GGKBBXX:5:2223:6898:39014,J00121:27:H3GGKBBXX:5:2110:9191:31171,J00121:27:H3GGKBBXX:5:1110:12124:26617,J00121:27:H3GGKBBXX:5:2217:18162:41651,J00121:27:H3GGKBBXX:5:2213:12763:10880,J00121:27:H3GGKBBXX:5:1126:11769:28780,J00121:27:H3GGKBBXX:5:2212:10825:16981,J00121:27:H3GGKBBXX:5:2124:27011:10774,J00121:27:H3GGKBBXX:5:1205:28158:32912,J00121:27:H3GGKBBXX:5:1212:22201:19074,J00121:27:H3GGKBBXX:5:2226:20811:27250,J00121:27:H3GGKBBXX:5:1107:25012:2527;sequence=TATTGTGAATCCAAATTTAGTAATTACTTATTCTATTAATATTCAACTTAATCTACAT;start=187446;subtype=IES;support_ref=128;support_variant=29;type=IES;
scaffold51_76_with_IES	MILORD	internal_eliminated_sequence	188590	188722	.	.	.	ID=MILORD.76.188590.188722;Name=MILORD.76.188590.188722;bounded_by_ta=TRUE;common_boundary=Both;end=188722;ies_id=IESPGM.PTET51.1.76.178263;ies_left_dist=0;ies_min_dist=0;ies_right_dist=0;junction_seq=tagatataagaataaTAtgatactaaacctaa;read_names=J00121:27:H3GGKBBXX:5:2220:30005:10018,J00121:27:H3GGKBBXX:5:2205:11860:35479,J00121:27:H3GGKBBXX:5:2226:14103:39611,J00121:27:H3GGKBBXX:5:2213:6137:40825,J00121:27:H3GGKBBXX:5:1228:9232:44605,J00121:27:H3GGKBBXX:5:2102:3336:30907,J00121:27:H3GGKBBXX:5:2121:30990:19671,J00121:27:H3GGKBBXX:5:2215:9232:5851,J00121:27:H3GGKBBXX:5:2104:31111:29765,J00121:27:H3GGKBBXX:5:1203:24241:48034,J00121:27:H3GGKBBXX:5:2205:2443:1648,J00121:27:H3GGKBBXX:5:1207:22577:33791,J00121:27:H3GGKBBXX:5:2109:24921:23294,J00121:27:H3GGKBBXX:5:1227:25804:17755,J00121:27:H3GGKBBXX:5:2126:23348:11214,J00121:27:H3GGKBBXX:5:1112:22333:17016,J00121:27:H3GGKBBXX:5:2125:7243:40104,J00121:27:H3GGKBBXX:5:1128:14133:37871;sequence=TATAATAAATTACCAACTATTTTAAATCATCTTTAATTTTTCTATAAAACAAAAAATAAATATATTATTAAACATAACCTTTATATTTTAAAAATTTCAACAAAAAAAATAAAAAAAACACTTTAAACCACTA;start=188590;subtype=IES;support_ref=1;support_variant=18;type=IES;
scaffold51_76_with_IES	MILORD	internal_eliminated_sequence	190003	190055	.	.	.	ID=MILORD.76.190003.190055;Name=MILORD.76.190003.190055;bounded_by_ta=TRUE;common_boundary=Both;end=190055;ies_id=IESPGM.PTET51.1.76.179543;ies_left_dist=0;ies_min_dist=0;ies_right_dist=0;junction_seq=caagtgccccaaaggTActtatccctttgata;read_names=J00121:27:H3GGKBBXX:5:2104:14235:10053,J00121:27:H3GGKBBXX:5:1116:8055:18441,J00121:27:H3GGKBBXX:5:1219:16650:45994,J00121:27:H3GGKBBXX:5:1115:23145:38468,J00121:27:H3GGKBBXX:5:1207:26342:9227,J00121:27:H3GGKBBXX:5:1120:16112:35215,J00121:27:H3GGKBBXX:5:1216:7354:14941,J00121:27:H3GGKBBXX:5:2223:25388:4971,J00121:27:H3GGKBBXX:5:1211:6340:21905,J00121:27:H3GGKBBXX:5:2105:29762:21025,J00121:27:H3GGKBBXX:5:1218:26849:39752,J00121:27:H3GGKBBXX:5:2218:21633:19179,J00121:27:H3GGKBBXX:5:1207:11099:17104,J00121:27:H3GGKBBXX:5:2201:16102:17227,J00121:27:H3GGKBBXX:5:2223:28260:25668,J00121:27:H3GGKBBXX:5:2108:1428:35550,J00121:27:H3GGKBBXX:5:1220:18223:15768,J00121:27:H3GGKBBXX:5:1214:24809:12550,J00121:27:H3GGKBBXX:5:2211:12946:4444,J00121:27:H3GGKBBXX:5:1113:20172:5429,J00121:27:H3GGKBBXX:5:2216:19887:37677,J00121:27:H3GGKBBXX:5:1223:6025:45836,J00121:27:H3GGKBBXX:5:2113:22120:3987,J00121:27:H3GGKBBXX:5:1222:25033:10968,J00121:27:H3GGKBBXX:5:1222:17005:5780,J00121:27:H3GGKBBXX:5:1121:23368:29923,J00121:27:H3GGKBBXX:5:1220:9475:28639,J00121:27:H3GGKBBXX:5:2113:21704:2985,J00121:27:H3GGKBBXX:5:2213:30066:33721,J00121:27:H3GGKBBXX:5:2121:6593:46961,J00121:27:H3GGKBBXX:5:2104:24840:7011,J00121:27:H3GGKBBXX:5:2109:18700:26406,J00121:27:H3GGKBBXX:5:2213:1986:37255,J00121:27:H3GGKBBXX:5:2210:29315:3266,J00121:27:H3GGKBBXX:5:1210:12824:1490,J00121:27:H3GGKBBXX:5:1228:5213:37677,J00121:27:H3GGKBBXX:5:2211:13555:8066,J00121:27:H3GGKBBXX:5:1225:8308:23487,J00121:27:H3GGKBBXX:5:1203:26230:42794;sequence=TATTGTCAACAATCGAAAATTAAATATAATAATTATTAGAAATAATTCAATAA;start=190003;subtype=IES;support_ref=58;support_variant=39;type=IES;
scaffold51_76_with_IES	MILORD	internal_eliminated_sequence	191184	191231	.	.	.	ID=MILORD.76.191184.191231;Name=MILORD.76.191184.191231;bounded_by_ta=TRUE;common_boundary=None;end=191231;ies_id=IESPGM.PTET51.1.76.179543;ies_left_dist=-1181;ies_min_dist=1176;ies_right_dist=-1176;junction_seq=acatagcttcatttgTAtacaaatcatagttt;read_names=J00121:27:H3GGKBBXX:5:2125:16528:35514,J00121:27:H3GGKBBXX:5:2213:26078:12075,J00121:27:H3GGKBBXX:5:1223:12418:24771;sequence=TATTGTCAATAGTCACTATATTGTATTATCTTTTATATTTCAGAAGTG;start=191184;subtype=MAC;support_ref=160;support_variant=3;type=CRYPTIC;
scaffold51_76_with_IES	MILORD	internal_eliminated_sequence	191184	191233	.	.	.	ID=MILORD.76.191184.191233;Name=MILORD.76.191184.191233;bounded_by_ta=TRUE;common_boundary=None;end=191233;ies_id=IESPGM.PTET51.1.76.179543;ies_left_dist=-1181;ies_min_dist=1178;ies_right_dist=-1178;junction_seq=acatagcttcatttgTAcaaatcatagtttct;read_names=J00121:27:H3GGKBBXX:5:1216:28869:16454,J00121:27:H3GGKBBXX:5:2121:29762:7908;sequence=TATTGTCAATAGTCACTATATTGTATTATCTTTTATATTTCAGAAGTGTA;start=191184;subtype=MAC;support_ref=80;support_variant=2;type=CRYPTIC;
scaffold51_76_with_IES	MILORD	internal_eliminated_sequence	191900	193371	.	.	.	ID=MILORD.76.191900.193371;Name=MILORD.76.191900.193371;bounded_by_ta=TRUE;common_boundary=None;end=193371;ies_id=IESPGM.PTET51.1.76.179543;ies_left_dist=-1897;ies_min_dist=1897;ies_right_dist=-3316;junction_seq=tatataattaattaaTAtcaacagtaaaacta;read_names=J00121:27:H3GGKBBXX:5:2227:21359:23206;sequence=TATAAATATATTCTTAGTAAAATCACAATTTAAAGAAATATGAAAATTGGAATGTTTTCAGAATTTCATTATCATTATTAATTGGCTATTTCAGAAACGTTATTTCTTCAAATTCGATATCCACTCAATATATACTTACAATACTATAAGGATATATTATTTATTTGAGTAAATAGGACTAATTAAGACTTAGACAAATTAGTATGAATTGAAATTTCTATCAATTATTAAATATAGTTCTAGACAATACATTTTAATTACCTTTCTATTTATATAAATTGATCTTAAGGAGGATAATAAATTGAAACTTAAATAAAATATATAATTTATATTAATGTTTTTATAAACCCTTTAAAGAAAAAATAGTTTAAAAAGGATTTAGATTTAGTGTAATGAAATTAATAGCAATTTCTGCTTTAATTTTATACCAAAAATGTCGATGAAGAAATTTAAAGAACAAAAAAGTTTAAATTATAATAAAATATTAAAAGATAGAAAAAATGTAATGACCTTCTAGATGAGTAAAACAATTCAAATATGAAATTCCTAAAAGTCAATAAAGTTGATTTAAGTGAGTCACCTAGGGTTTAACTATATATTATAAATATATTAATAATTAATAGCATTAATGAATTTCGTTTTAACACTAATTAAAGAAAAGCTTTTATTTTTTTAAGAAATCTATATATATTAACTATAAGTCTAACAATTTTAAATTAAAGTTTTAGTATAATTTATTAATTAGAAAAGATGAATCCTAATGCATCTCGTCTAAAATTTCAACCCGCTGTAACTCTCAATAAACGATCTTTCGACTTAGATTTATTCGAATTAGAGAAAATAAATTTCCTCAATAAGATGGATAAAATGCTCTCTTAAATAAACAGTACTCAAGAGATTAGAACACCAACTTTTAATACCCAAACCGAAATATATGATAATAAAGCAAAATTGGTTGACCTGAACTCAAATTAAAAGAAAAATGTATTGATCATCAGCACAAAAATCACAAAAAAACTAAGTAAAAGTAAAACAAGCGATGTCTATGAATAATCAACTCTTCACAATACTCAAATGACTACATATTATGATAAATGATGAAAAATTATATATATATGTCATTAGGTGTTTTTCAATATAAATTTTGGATTCCCTTACATATTTCTATTAGTCTTCTAGATGTATTTACAATACCTAGACGGATATAATTTAAAACCTATAACTAAGTTATTATCCATTAACTCCTGATTGAGTGTAATTTAAGTGCTGTAGATTTTTGTGTTATTGACAAACGATATTTCTGTTTATTGCTGTTTATGGTACAGTTCTGTAAATATTCATATACGGATTTAGTTTGAAGGAATATATATTTATTTAGTCATAATTTTTAAATATTTAATAGAAGAGGACCAAAAATATCTAAAGATCTATGCTTTTGCTTTGACATCATAGACAATAATACCATCAAAGAA;start=191900;subtype=MAC;support_ref=100;support_variant=1;type=CRYPTIC;
scaffold51_76_with_IES	MILORD	internal_eliminated_sequence	192241	192583	.	.	.	ID=MILORD.76.192241.192583;Name=MILORD.76.192241.192583;bounded_by_ta=TRUE;common_boundary=None;end=192583;ies_id=IESPGM.PTET51.1.76.179543;ies_left_dist=-2238;ies_min_dist=2238;ies_right_dist=-2528;junction_seq=ttatattaatgttttTAtatattaactataag;read_names=J00121:27:H3GGKBBXX:5:2109:29376:33826,J00121:27:H3GGKBBXX:5:2109:29457:33862;sequence=TATAAACCCTTTAAAGAAAAAATAGTTTAAAAAGGATTTAGATTTAGTGTAATGAAATTAATAGCAATTTCTGCTTTAATTTTATACCAAAAATGTCGATGAAGAAATTTAAAGAACAAAAAAGTTTAAATTATAATAAAATATTAAAAGATAGAAAAAATGTAATGACCTTCTAGATGAGTAAAACAATTCAAATATGAAATTCCTAAAAGTCAATAAAGTTGATTTAAGTGAGTCACCTAGGGTTTAACTATATATTATAAATATATTAATAATTAATAGCATTAATGAATTTCGTTTTAACACTAATTAAAGAAAAGCTTTTATTTTTTTAAGAAATCTA;start=192241;subtype=MAC;support_ref=104;support_variant=2;type=CRYPTIC;
scaffold51_76_with_IES	MILORD	internal_eliminated_sequence	192457	192596	.	.	.	ID=MILORD.76.192457.192596;Name=MILORD.76.192457.192596;bounded_by_ta=TRUE;common_boundary=None;end=192596;ies_id=IESPGM.PTET51.1.76.179543;ies_left_dist=-2454;ies_min_dist=2454;ies_right_dist=-2541;junction_seq=attcctaaaagtcaaTAagtctaacaatttta;read_names=J00121:27:H3GGKBBXX:5:1225:17127:29694,J00121:27:H3GGKBBXX:5:2118:9222:39348;sequence=TAAAGTTGATTTAAGTGAGTCACCTAGGGTTTAACTATATATTATAAATATATTAATAATTAATAGCATTAATGAATTTCGTTTTAACACTAATTAAAGAAAAGCTTTTATTTTTTTAAGAAATCTATATATATTAACTA;start=192457;subtype=MAC;support_ref=196;support_variant=2;type=CRYPTIC;
scaffold51_76_with_IES	MILORD	internal_eliminated_sequence	192595	192689	.	.	.	ID=MILORD.76.192595.192689;Name=MILORD.76.192595.192689;bounded_by_ta=TRUE;common_boundary=None;end=192689;ies_id=IESPGM.PTET51.1.76.179543;ies_left_dist=-2592;ies_min_dist=2592;ies_right_dist=-2634;junction_seq=tctatatatattaacTAactctcaataaacg;read_names=J00121:27:H3GGKBBXX:5:2124:5375:2404;sequence=TATAAGTCTAACAATTTTAAATTAAAGTTTTAGTATAATTTATTAATTAGAAAAGATGAATCCTAATGCATCTCGTCTAAAATTTCAACCCGCTG;start=192595;subtype=MAC;support_ref=107;support_variant=1;type=CRYPTIC;
scaffold51_76_with_IES	MILORD	internal_eliminated_sequence	195280	195338	.	.	.	ID=MILORD.76.195280.195338;Name=MILORD.76.195280.195338;bounded_by_ta=TRUE;common_boundary=Both;end=195338;ies_id=IESPGM.PTET51.1.76.184767;ies_left_dist=0;ies_min_dist=0;ies_right_dist=0;junction_seq=catcagatttactgaTAtatttaaatataatt;read_names=J00121:27:H3GGKBBXX:5:2111:8907:20023,J00121:27:H3GGKBBXX:5:1113:28097:29501,J00121:27:H3GGKBBXX:5:2201:3407:5710,J00121:27:H3GGKBBXX:5:2108:30208:7451,J00121:27:H3GGKBBXX:5:1217:17665:31435,J00121:27:H3GGKBBXX:5:2219:5954:7275,J00121:27:H3GGKBBXX:5:1215:21958:2861,J00121:27:H3GGKBBXX:5:1215:21968:2879,J00121:27:H3GGKBBXX:5:1217:25388:35602,J00121:27:H3GGKBBXX:5:1224:27011:22450,J00121:27:H3GGKBBXX:5:2228:10094:22045,J00121:27:H3GGKBBXX:5:2116:29366:27303,J00121:27:H3GGKBBXX:5:1109:2422:47823,J00121:27:H3GGKBBXX:5:1227:12357:17034,J00121:27:H3GGKBBXX:5:2222:28737:5991,J00121:27:H3GGKBBXX:5:1127:21653:28041,J00121:27:H3GGKBBXX:5:1214:12865:12110,J00121:27:H3GGKBBXX:5:2208:19705:16014,J00121:27:H3GGKBBXX:5:1210:22130:29888;sequence=TACAGTATTTTAATCTAATCATCCTTTTATTTTAATTAAATAGTATATTGAATTTACTG;start=195280;subtype=IES;support_ref=0;support_variant=19;type=IES;
scaffold51_76_with_IES	MILORD	internal_eliminated_sequence	195601	195687	.	.	.	ID=MILORD.76.195601.195687;Name=MILORD.76.195601.195687;bounded_by_ta=TRUE;common_boundary=Both;end=195687;ies_id=IESPGM.PTET51.1.76.185029;ies_left_dist=0;ies_min_dist=0;ies_right_dist=0;junction_seq=catacttgcagtcagTActtacagagcgaacc;read_names=J00121:27:H3GGKBBXX:5:2106:14783:27637,J00121:27:H3GGKBBXX:5:1208:3518:42407,J00121:27:H3GGKBBXX:5:2106:7537:37976,J00121:27:H3GGKBBXX:5:1118:3610:24630,J00121:27:H3GGKBBXX:5:2122:23064:43603,J00121:27:H3GGKBBXX:5:1113:11759:25105,J00121:27:H3GGKBBXX:5:1212:27681:42249,J00121:27:H3GGKBBXX:5:2102:14854:2404,J00121:27:H3GGKBBXX:5:2119:12499:42706,J00121:27:H3GGKBBXX:5:2125:26900:23698,J00121:27:H3GGKBBXX:5:1218:26951:17737,J00121:27:H3GGKBBXX:5:1205:27499:35110;sequence=TATAATGAATTGAATTTGATGTCAAAAATATTGAATAAATTAAATTAATAAACAGAATTAAGATTATCAAAAATATGGAAAAGACAA;start=195601;subtype=IES;support_ref=134;support_variant=12;type=IES;
scaffold51_76_with_IES	MILORD	internal_eliminated_sequence	195935	195964	.	.	.	ID=MILORD.76.195935.195964;Name=MILORD.76.195935.195964;bounded_by_ta=TRUE;common_boundary=Both;end=195964;ies_id=IESPGM.PTET51.1.76.185276;ies_left_dist=0;ies_min_dist=0;ies_right_dist=0;junction_seq=ttctgggagataaagTAgaagatacctaaacg;read_names=J00121:27:H3GGKBBXX:5:1102:2382:1859,J00121:27:H3GGKBBXX:5:2225:10612:22731,J00121:27:H3GGKBBXX:5:2208:19725:26599,J00121:27:H3GGKBBXX:5:1217:26017:40631,J00121:27:H3GGKBBXX:5:1211:29620:17298,J00121:27:H3GGKBBXX:5:2109:20801:23434,J00121:27:H3GGKBBXX:5:2216:25611:28041,J00121:27:H3GGKBBXX:5:2227:24099:44869,J00121:27:H3GGKBBXX:5:1211:5091:14713,J00121:27:H3GGKBBXX:5:1219:27448:34565,J00121:27:H3GGKBBXX:5:1222:25530:9403,J00121:27:H3GGKBBXX:5:2225:10399:23135,J00121:27:H3GGKBBXX:5:2119:16610:23346,J00121:27:H3GGKBBXX:5:2207:21247:15205,J00121:27:H3GGKBBXX:5:2215:28087:42495,J00121:27:H3GGKBBXX:5:1108:23683:13799,J00121:27:H3GGKBBXX:5:1212:18944:20533,J00121:27:H3GGKBBXX:5:2117:4716:29817;sequence=TACAGAACATTAAGGGGATTTATTTGACCA;start=195935;subtype=IES;support_ref=46;support_variant=18;type=IES;
scaffold51_76_with_IES	MILORD	internal_eliminated_sequence	196831	196857	.	.	.	ID=MILORD.76.196831.196857;Name=MILORD.76.196831.196857;bounded_by_ta=TRUE;common_boundary=Both;end=196857;ies_id=IESPGM.PTET51.1.76.186142;ies_left_dist=0;ies_min_dist=0;ies_right_dist=0;junction_seq=aatctttagtggatgTAgctgtttgtctgcaa;read_names=J00121:27:H3GGKBBXX:5:1120:14336:6185,J00121:27:H3GGKBBXX:5:1116:7243:16366,J00121:27:H3GGKBBXX:5:2221:21633:2228,J00121:27:H3GGKBBXX:5:1223:8349:40930,J00121:27:H3GGKBBXX:5:1122:9729:38082,J00121:27:H3GGKBBXX:5:1123:27062:18529,J00121:27:H3GGKBBXX:5:1222:6086:31242,J00121:27:H3GGKBBXX:5:2228:23094:12919,J00121:27:H3GGKBBXX:5:1106:3955:9438,J00121:27:H3GGKBBXX:5:1211:10216:11812,J00121:27:H3GGKBBXX:5:2221:15463:44324,J00121:27:H3GGKBBXX:5:2126:7608:30187,J00121:27:H3GGKBBXX:5:1203:13190:18511,J00121:27:H3GGKBBXX:5:1228:5041:7205,J00121:27:H3GGKBBXX:5:1211:10186:11794,J00121:27:H3GGKBBXX:5:1215:14316:25105,J00121:27:H3GGKBBXX:5:1227:12702:36728,J00121:27:H3GGKBBXX:5:2113:22912:4127,J00121:27:H3GGKBBXX:5:1117:13809:12550,J00121:27:H3GGKBBXX:5:2228:25327:21324,J00121:27:H3GGKBBXX:5:2105:4168:4989,J00121:27:H3GGKBBXX:5:1120:18832:37501,J00121:27:H3GGKBBXX:5:2219:26920:35690,J00121:27:H3GGKBBXX:5:1118:4493:34495,J00121:27:H3GGKBBXX:5:2201:24464:43603,J00121:27:H3GGKBBXX:5:1106:5792:17720,J00121:27:H3GGKBBXX:5:1216:13991:48139,J00121:27:H3GGKBBXX:5:2128:9120:30661,J00121:27:H3GGKBBXX:5:2212:14681:14695,J00121:27:H3GGKBBXX:5:1119:5923:6132,J00121:27:H3GGKBBXX:5:1216:23774:5517,J00121:27:H3GGKBBXX:5:2218:30421:6202,J00121:27:H3GGKBBXX:5:2217:29102:27725,J00121:27:H3GGKBBXX:5:2217:27854:28024,J00121:27:H3GGKBBXX:5:1222:20577:35497,J00121:27:H3GGKBBXX:5:1125:16264:41704,J00121:27:H3GGKBBXX:5:1220:26849:33985,J00121:27:H3GGKBBXX:5:2223:5792:39031,J00121:27:H3GGKBBXX:5:2218:19827:19882,J00121:27:H3GGKBBXX:5:1123:25489:14713,J00121:27:H3GGKBBXX:5:2210:27296:28463,J00121:27:H3GGKBBXX:5:1110:25185:34160,J00121:27:H3GGKBBXX:5:2216:16863:32859,J00121:27:H3GGKBBXX:5:1110:18933:31277;sequence=TATAATGGATTTAATTCCTTTGGATTA;start=196831;subtype=IES;support_ref=33;support_variant=44;type=IES;
scaffold51_76_with_IES	MILORD	internal_eliminated_sequence	197118	197204	.	.	.	ID=MILORD.76.197118.197204;Name=MILORD.76.197118.197204;bounded_by_ta=TRUE;common_boundary=Both;end=197204;ies_id=IESPGM.PTET51.1.76.186402;ies_left_dist=0;ies_min_dist=0;ies_right_dist=0;junction_seq=tatttaccattctgaTAccaccttcattacct;read_names=J00121:27:H3GGKBBXX:5:2108:29609:40596,J00121:27:H3GGKBBXX:5:2219:5193:40526,J00121:27:H3GGKBBXX:5:1223:23043:47612,J00121:27:H3GGKBBXX:5:1207:12672:14871,J00121:27:H3GGKBBXX:5:2214:22942:45256,J00121:27:H3GGKBBXX:5:2228:22810:8312,J00121:27:H3GGKBBXX:5:2119:25154:40578,J00121:27:H3GGKBBXX:5:1115:14996:36939,J00121:27:H3GGKBBXX:5:2113:13423:17544,J00121:27:H3GGKBBXX:5:1125:30513:16665,J00121:27:H3GGKBBXX:5:1204:3437:29360,J00121:27:H3GGKBBXX:5:2227:5355:11126,J00121:27:H3GGKBBXX:5:2219:20446:20111,J00121:27:H3GGKBBXX:5:1128:22384:30433,J00121:27:H3GGKBBXX:5:1103:12215:42741,J00121:27:H3GGKBBXX:5:2227:5122:11143,J00121:27:H3GGKBBXX:5:2204:28250:36411,J00121:27:H3GGKBBXX:5:1226:5589:17157,J00121:27:H3GGKBBXX:5:2217:7456:26863;sequence=TACTGGAGAATATAAAATATATTTATAGAATTTAATCTTTAATAATAATCAAATTCAATAAATTAATAAATAAATTAAACACTTCAA;start=197118;subtype=IES;support_ref=68;support_variant=19;type=IES;
scaffold51_76_with_IES	MILORD	internal_eliminated_sequence	197989	198070	.	.	.	ID=MILORD.76.197989.198070;Name=MILORD.76.197989.198070;bounded_by_ta=TRUE;common_boundary=Both;end=198070;ies_id=IESPGM.PTET51.1.76.187186;ies_left_dist=0;ies_min_dist=0;ies_right_dist=0;junction_seq=caaattagtcttcgaTAataatattaatgtag;read_names=J00121:27:H3GGKBBXX:5:2207:9090:49107,J00121:27:H3GGKBBXX:5:2102:11637:5024,J00121:27:H3GGKBBXX:5:2118:12144:22924,J00121:27:H3GGKBBXX:5:2212:18528:12849;sequence=TATAATTGATTCTAAACAAGTTGTTAGAATTGGTAATAACTATTTCGAATTGAGATTTCTAAAAACTGTCTCTTAGATGCTG;start=197989;subtype=IES;support_ref=65;support_variant=4;type=IES;
scaffold51_76_with_IES	MILORD	internal_eliminated_sequence	199346	199435	.	.	.	ID=MILORD.76.199346.199435;Name=MILORD.76.199346.199435;bounded_by_ta=TRUE;common_boundary=Both;end=199435;ies_id=IESPGM.PTET51.1.76.188461;ies_left_dist=0;ies_min_dist=0;ies_right_dist=0;junction_seq=caataagattaatgaTAtcgttaaaccgtata;read_names=J00121:27:H3GGKBBXX:5:1108:17980:17737,J00121:27:H3GGKBBXX:5:1211:15077:5921,J00121:27:H3GGKBBXX:5:2111:25915:45379,J00121:27:H3GGKBBXX:5:2228:5020:16946,J00121:27:H3GGKBBXX:5:1210:22008:9350,J00121:27:H3GGKBBXX:5:1221:12297:42706,J00121:27:H3GGKBBXX:5:2209:31446:22713,J00121:27:H3GGKBBXX:5:1114:5233:27830,J00121:27:H3GGKBBXX:5:1223:16072:19003,J00121:27:H3GGKBBXX:5:1210:21958:6941,J00121:27:H3GGKBBXX:5:2109:12814:37202,J00121:27:H3GGKBBXX:5:1104:3934:43339,J00121:27:H3GGKBBXX:5:2224:20486:1086,J00121:27:H3GGKBBXX:5:2212:24759:10493,J00121:27:H3GGKBBXX:5:1116:28097:22291;sequence=TACAGACTTTATTTTTAAGACTCGTATATGCTTATTGATTATTTTGTATTGAATATTAAAAGGAAATATAGCATCATTATACTCCAATTG;start=199346;subtype=IES;support_ref=114;support_variant=15;type=IES;
scaffold51_76_with_IES	MILORD	internal_eliminated_sequence	199423	199448	.	.	.	ID=MILORD.76.199423.199448;Name=MILORD.76.199423.199448;bounded_by_ta=TRUE;common_boundary=None;end=199448;ies_id=IESPGM.PTET51.1.76.188461;ies_left_dist=-77;ies_min_dist=13;ies_right_dist=-13;junction_seq=gaaatatagcatcatTAtatggccagagtgtt;read_names=J00121:27:H3GGKBBXX:5:1121:2818:37748;sequence=TATACTCCAATTGTATCGTTAAACCG;start=199423;subtype=OVERLAPPING;support_ref=60;support_variant=1;type=ALTERNATIVE;
scaffold51_76_with_IES	MILORD	internal_eliminated_sequence	201904	201932	.	.	.	ID=MILORD.76.201904.201932;Name=MILORD.76.201904.201932;bounded_by_ta=TRUE;common_boundary=RIGHT;end=201932;ies_id=IESPGM.PTET51.1.76.190932;ies_left_dist=3;ies_min_dist=0;ies_right_dist=0;junction_seq=agttattgttatcacTAacaataaacatgatg;read_names=J00121:27:H3GGKBBXX:5:2213:3599:35761;sequence=TATTACAGCAGATATCCCAGATTTTACTG;start=201904;subtype=PARTIAL_EXTERNAL;support_ref=2;support_variant=1;type=ALTERNATIVE;
scaffold51_76_with_IES	MILORD	internal_eliminated_sequence	201907	201932	.	.	.	ID=MILORD.76.201907.201932;Name=MILORD.76.201907.201932;bounded_by_ta=TRUE;common_boundary=Both;end=201932;ies_id=IESPGM.PTET51.1.76.190932;ies_left_dist=0;ies_min_dist=0;ies_right_dist=0;junction_seq=tattgttatcactatTAacaataaacatgatg;read_names=J00121:27:H3GGKBBXX:5:1108:17391:43304,J00121:27:H3GGKBBXX:5:1126:19816:18353,J00121:27:H3GGKBBXX:5:1227:24353:45062,J00121:27:H3GGKBBXX:5:1220:16630:12902,J00121:27:H3GGKBBXX:5:2119:26727:46997,J00121:27:H3GGKBBXX:5:1112:5061:25316,J00121:27:H3GGKBBXX:5:1205:19177:34723,J00121:27:H3GGKBBXX:5:1117:5315:21395,J00121:27:H3GGKBBXX:5:2108:23389:12796,J00121:27:H3GGKBBXX:5:1120:28148:39682,J00121:27:H3GGKBBXX:5:2213:20283:11249,J00121:27:H3GGKBBXX:5:2207:23236:41370,J00121:27:H3GGKBBXX:5:1127:15615:13500,J00121:27:H3GGKBBXX:5:1113:30259:40842,J00121:27:H3GGKBBXX:5:2224:6847:11425,J00121:27:H3GGKBBXX:5:1221:17117:23698,J00121:27:H3GGKBBXX:5:2201:20314:36306,J00121:27:H3GGKBBXX:5:1104:18020:41686,J00121:27:H3GGKBBXX:5:2111:21795:8453,J00121:27:H3GGKBBXX:5:1222:23673:35128,J00121:27:H3GGKBBXX:5:1117:14133:16946,J00121:27:H3GGKBBXX:5:1101:7507:47981,J00121:27:H3GGKBBXX:5:1227:11688:27971,J00121:27:H3GGKBBXX:5:1120:7436:46522,J00121:27:H3GGKBBXX:5:1108:17360:43322,J00121:27:H3GGKBBXX:5:1104:3599:44588,J00121:27:H3GGKBBXX:5:1117:20557:46575,J00121:27:H3GGKBBXX:5:2225:32360:3864,J00121:27:H3GGKBBXX:5:1116:8704:8523,J00121:27:H3GGKBBXX:5:2117:18010:17192,J00121:27:H3GGKBBXX:5:2214:27011:40455,J00121:27:H3GGKBBXX:5:1224:13991:10018,J00121:27:H3GGKBBXX:5:2217:9648:27391,J00121:27:H3GGKBBXX:5:1107:15950:12673,J00121:27:H3GGKBBXX:5:1214:22739:18177,J00121:27:H3GGKBBXX:5:1115:16528:46276,J00121:27:H3GGKBBXX:5:2221:31091:17491,J00121:27:H3GGKBBXX:5:1123:6045:41264,J00121:27:H3GGKBBXX:5:1223:6390:43902,J00121:27:H3GGKBBXX:5:1126:6583:21834,J00121:27:H3GGKBBXX:5:2217:11698:30837,J00121:27:H3GGKBBXX:5:1222:24079:9209,J00121:27:H3GGKBBXX:5:2221:8349:12937,J00121:27:H3GGKBBXX:5:2123:10612:12286,J00121:27:H3GGKBBXX:5:2214:5832:8998,J00121:27:H3GGKBBXX:5:2218:2280:14906,J00121:27:H3GGKBBXX:5:1215:23186:5587,J00121:27:H3GGKBBXX:5:2222:13961:14396,J00121:27:H3GGKBBXX:5:2227:12225:24894,J00121:27:H3GGKBBXX:5:2210:10023:39471,J00121:27:H3GGKBBXX:5:1228:4959:9280,J00121:27:H3GGKBBXX:5:1208:7831:24595,J00121:27:H3GGKBBXX:5:1124:25997:3635,J00121:27:H3GGKBBXX:5:2114:14143:6871,J00121:27:H3GGKBBXX:5:2228:10439:22995;sequence=TACAGCAGATATCCCAGATTTTACTG;start=201907;subtype=IES;support_ref=3;support_variant=55;type=IES;
scaffold51_76_with_IES	MILORD	internal_eliminated_sequence	204422	205113	.	.	.	ID=MILORD.76.204422.205113;Name=MILORD.76.204422.205113;bounded_by_ta=TRUE;common_boundary=None;end=205113;ies_id=IESPGM.PTET51.1.76.195901;ies_left_dist=2480;ies_min_dist=1863;ies_right_dist=1863;junction_seq=aaagaagtagcaatcTAcaaaagtataataca;read_names=J00121:27:H3GGKBBXX:5:2114:17086:38310,J00121:27:H3GGKBBXX:5:2101:21410:40350,J00121:27:H3GGKBBXX:5:2201:7344:11829,J00121:27:H3GGKBBXX:5:2128:8968:24876,J00121:27:H3GGKBBXX:5:1224:3853:39119,J00121:27:H3GGKBBXX:5:1116:26047:16454,J00121:27:H3GGKBBXX:5:1109:24413:20164,J00121:27:H3GGKBBXX:5:1117:6350:15627,J00121:27:H3GGKBBXX:5:2221:20953:7838,J00121:27:H3GGKBBXX:5:1117:21186:11899,J00121:27:H3GGKBBXX:5:1103:2463:46416;sequence=TATTCTGAGTATAAAAAATTTATCTAATAGTGTTTTAAAAAAATAAAAAATTTATCATGATTGCTTAAATTAGCGAATGACAGTTTTAAGCTAATATATTCAGTAGTCATTAGTTATAAAATTATCATTGAAATTCATTTCACTAAAATTTAAACAAACTTTCTTTTTCATACTTTTTTTGTTGAAAATAAGGATAAAATAAATATACTGTAATTTACAAAGTAAAGCCTTAATGTTATTTGATTTGAATTTTTTCAGCTTTAAACACATATGGTTCAATTCTTATGGCATGGTATTTTATATAAAAGATATTTTTCTTGGGGAAAGAAAAACTTACTCCTTTAATTCAAGAGGGAAAAGGCTTTTCTCTTCTTTTTTTTTTAAGTGTTTTTTCTAAATTATATTAAGATCCAATGATGAGACATGAGGGAGAATTTGAGAGTAATTGTCATATAATTAGAAATACTTAATTCATGCTTTTGGGATGAAATATTAATTGTATAAGAAAGGGTAAAATTAAAAAATCTTATAGACATTTAATATTTTATAATTTATATATTCGAACAATGAAATTATTGTTTTGACTTAAATCTTAGAAATTAGCATTTAAAGAGCTAAAGATAGAAAACATCCAAAAAATTTTGGCTTCCAGACTATGAATTAAAAATTTAAAAGAATTTTTAATTCAACCA;start=204422;subtype=MAC;support_ref=132;support_variant=11;type=CRYPTIC;
scaffold51_76_with_IES	MILORD	internal_eliminated_sequence	206902	206976	.	.	.	ID=MILORD.76.206902.206976;Name=MILORD.76.206902.206976;bounded_by_ta=TRUE;common_boundary=Both;end=206976;ies_id=IESPGM.PTET51.1.76.195901;ies_left_dist=0;ies_min_dist=0;ies_right_dist=0;junction_seq=tgttagctctactgaTAactctgggattgata;read_names=J00121:27:H3GGKBBXX:5:1222:19238:27127,J00121:27:H3GGKBBXX:5:1203:25834:38345,J00121:27:H3GGKBBXX:5:2102:12763:43058,J00121:27:H3GGKBBXX:5:1105:8329:26617,J00121:27:H3GGKBBXX:5:2206:17482:33369,J00121:27:H3GGKBBXX:5:1122:30878:11108,J00121:27:H3GGKBBXX:5:2201:6695:41686,J00121:27:H3GGKBBXX:5:1227:25611:29765,J00121:27:H3GGKBBXX:5:2214:21663:31892,J00121:27:H3GGKBBXX:5:2118:23825:21535,J00121:27:H3GGKBBXX:5:2222:30492:6396,J00121:27:H3GGKBBXX:5:2220:4148:43884,J00121:27:H3GGKBBXX:5:1118:7060:37748,J00121:27:H3GGKBBXX:5:1116:15229:23557,J00121:27:H3GGKBBXX:5:2206:22597:8365,J00121:27:H3GGKBBXX:5:2208:20121:21764,J00121:27:H3GGKBBXX:5:2216:8460:20691,J00121:27:H3GGKBBXX:5:1220:21958:33703,J00121:27:H3GGKBBXX:5:2120:28929:29993,J00121:27:H3GGKBBXX:5:1216:6279:32912,J00121:27:H3GGKBBXX:5:1215:24322:3301,J00121:27:H3GGKBBXX:5:2126:24688:27848,J00121:27:H3GGKBBXX:5:2216:25053:42126,J00121:27:H3GGKBBXX:5:1119:8836:47436,J00121:27:H3GGKBBXX:5:1213:13179:40825,J00121:27:H3GGKBBXX:5:1212:6218:30521,J00121:27:H3GGKBBXX:5:2222:30523:25474,J00121:27:H3GGKBBXX:5:1204:11140:2017,J00121:27:H3GGKBBXX:5:2215:23896:8119,J00121:27:H3GGKBBXX:5:2224:23835:44799,J00121:27:H3GGKBBXX:5:2111:3468:32965,J00121:27:H3GGKBBXX:5:1110:11150:15293,J00121:27:H3GGKBBXX:5:2209:25794:27619,J00121:27:H3GGKBBXX:5:2104:20385:49194,J00121:27:H3GGKBBXX:5:2104:27651:37800,J00121:27:H3GGKBBXX:5:2215:16833:9139,J00121:27:H3GGKBBXX:5:2221:16143:19443,J00121:27:H3GGKBBXX:5:2221:21410:29202,J00121:27:H3GGKBBXX:5:1227:6837:38978,J00121:27:H3GGKBBXX:5:2223:5264:32173;sequence=TACATTAAATTTAATAATATCTATAATTTAGCAAGAGATTAATTAATTAAATTAATAATTGAAAATCAACAACTA;start=206902;subtype=IES;support_ref=54;support_variant=40;type=IES;
scaffold51_76_with_IES	MILORD	internal_eliminated_sequence	208117	208145	.	.	.	ID=MILORD.76.208117.208145;Name=MILORD.76.208117.208145;bounded_by_ta=TRUE;common_boundary=None;end=208145;ies_id=IESPGM.PTET51.1.76.198064;ies_left_dist=1023;ies_min_dist=1023;ies_right_dist=1076;junction_seq=attagaagaaaatctTAaaaattaaagaaaaa;read_names=J00121:27:H3GGKBBXX:5:2216:5863:21254;sequence=TATTGTATTAGAATAAATCTAAAATGATA;start=208117;subtype=MAC;support_ref=86;support_variant=1;type=CRYPTIC;
scaffold51_76_with_IES	MILORD	internal_eliminated_sequence	209140	209221	.	.	.	ID=MILORD.76.209140.209221;Name=MILORD.76.209140.209221;bounded_by_ta=TRUE;common_boundary=Both;end=209221;ies_id=IESPGM.PTET51.1.76.198064;ies_left_dist=0;ies_min_dist=0;ies_right_dist=0;junction_seq=tgaactttttaaaaaTAacaacaaccttatag;read_names=J00121:27:H3GGKBBXX:5:1126:15676:9385,J00121:27:H3GGKBBXX:5:2214:10490:31242,J00121:27:H3GGKBBXX:5:2108:19076:12462,J00121:27:H3GGKBBXX:5:1201:4269:14062,J00121:27:H3GGKBBXX:5:1208:15960:32455,J00121:27:H3GGKBBXX:5:2227:24556:36270,J00121:27:H3GGKBBXX:5:1112:24495:8066,J00121:27:H3GGKBBXX:5:2211:7933:1877,J00121:27:H3GGKBBXX:5:1101:28321:41704,J00121:27:H3GGKBBXX:5:2128:14336:12269,J00121:27:H3GGKBBXX:5:1218:12997:32525,J00121:27:H3GGKBBXX:5:1120:2747:35761,J00121:27:H3GGKBBXX:5:1205:26230:28797,J00121:27:H3GGKBBXX:5:2126:26788:5183,J00121:27:H3GGKBBXX:5:2214:10551:31136,J00121:27:H3GGKBBXX:5:1228:11109:27989,J00121:27:H3GGKBBXX:5:1117:19329:38293,J00121:27:H3GGKBBXX:5:2103:28747:12620,J00121:27:H3GGKBBXX:5:1213:14864:27883,J00121:27:H3GGKBBXX:5:1121:16417:34969,J00121:27:H3GGKBBXX:5:1113:19289:20744,J00121:27:H3GGKBBXX:5:2220:16234:3002,J00121:27:H3GGKBBXX:5:2103:17411:47876,J00121:27:H3GGKBBXX:5:1109:10307:24841,J00121:27:H3GGKBBXX:5:1102:12205:20990,J00121:27:H3GGKBBXX:5:2210:16914:16700,J00121:27:H3GGKBBXX:5:1123:18974:23927,J00121:27:H3GGKBBXX:5:2216:6593:28956,J00121:27:H3GGKBBXX:5:1212:17969:16137,J00121:27:H3GGKBBXX:5:1212:10866:46416,J00121:27:H3GGKBBXX:5:1102:2564:22397,J00121:27:H3GGKBBXX:5:1209:11576:21236,J00121:27:H3GGKBBXX:5:2125:29569:25755,J00121:27:H3GGKBBXX:5:2201:16670:37308,J00121:27:H3GGKBBXX:5:2205:26220:37185,J00121:27:H3GGKBBXX:5:2115:29812:47594,J00121:27:H3GGKBBXX:5:1115:17472:6202,J00121:27:H3GGKBBXX:5:2225:12682:45766,J00121:27:H3GGKBBXX:5:2126:28534:24630,J00121:27:H3GGKBBXX:5:2106:12794:34284,J00121:27:H3GGKBBXX:5:2107:3366:24700,J00121:27:H3GGKBBXX:5:1106:24119:47964,J00121:27:H3GGKBBXX:5:1210:9749:36183,J00121:27:H3GGKBBXX:5:1218:29995:35040,J00121:27:H3GGKBBXX:5:2110:19004:2281,J00121:27:H3GGKBBXX:5:2210:30492:28305,J00121:27:H3GGKBBXX:5:1113:30330:5235,J00121:27:H3GGKBBXX:5:2120:16853:6712,J00121:27:H3GGKBBXX:5:1217:18355:32806,J00121:27:H3GGKBBXX:5:1105:5304:47577,J00121:27:H3GGKBBXX:5:2109:10379:17755,J00121:27:H3GGKBBXX:5:1207:6208:13377,J00121:27:H3GGKBBXX:5:1120:7293:16946,J00121:27:H3GGKBBXX:5:2213:14854:4303,J00121:27:H3GGKBBXX:5:1123:6502:30274;sequence=TAGAGTCTATTTTGGTAAGTTTATTAAGAATCAATCATTTTCCATTAAAATTTAAGTGTTAAAAATATTGAAAAATTGATTG;start=209140;subtype=IES;support_ref=24;support_variant=55;type=IES;
scaffold51_76_with_IES	MILORD	internal_eliminated_sequence	211713	211963	.	.	.	ID=MILORD.76.211713.211963;Name=MILORD.76.211713.211963;bounded_by_ta=TRUE;common_boundary=Both;end=211963;ies_id=IESPGM.PTET51.1.76.200555;ies_left_dist=0;ies_min_dist=0;ies_right_dist=0;junction_seq=tgacaagaggattgaTAcaagaatttatgaat;read_names=J00121:27:H3GGKBBXX:5:2214:15311:41528,J00121:27:H3GGKBBXX:5:1128:5416:37712,J00121:27:H3GGKBBXX:5:2219:22769:38873,J00121:27:H3GGKBBXX:5:2222:20537:17280,J00121:27:H3GGKBBXX:5:2220:21521:19232,J00121:27:H3GGKBBXX:5:2215:24718:27162,J00121:27:H3GGKBBXX:5:1111:11982:26758,J00121:27:H3GGKBBXX:5:1111:13098:37976,J00121:27:H3GGKBBXX:5:2121:28463:17051,J00121:27:H3GGKBBXX:5:2206:24221:41774,J00121:27:H3GGKBBXX:5:2206:24332:41757,J00121:27:H3GGKBBXX:5:1221:15016:2053,J00121:27:H3GGKBBXX:5:1107:17097:25210,J00121:27:H3GGKBBXX:5:1224:27072:20621,J00121:27:H3GGKBBXX:5:2117:4756:24753,J00121:27:H3GGKBBXX:5:2125:32217:47225,J00121:27:H3GGKBBXX:5:1226:10815:4725,J00121:27:H3GGKBBXX:5:1220:23216:18405,J00121:27:H3GGKBBXX:5:1208:23500:12005,J00121:27:H3GGKBBXX:5:1206:19096:29765,J00121:27:H3GGKBBXX:5:2222:10105:44394,J00121:27:H3GGKBBXX:5:1203:4462:39084,J00121:27:H3GGKBBXX:5:1112:26636:35831,J00121:27:H3GGKBBXX:5:2219:14539:24050,J00121:27:H3GGKBBXX:5:2122:26849:25228,J00121:27:H3GGKBBXX:5:1124:9404:16594;sequence=TATAGCTCTTAAACAAAAGATTTTCAATGAGATATATATGAAATAAATATGACTAAAATCTGTTATTAAATTTAAATAAAAAATTTGAGCATAGATAAATTTAATTTTATACGAAAACAAGAAGTTAATGGAGTAATTAAAGCTCAATTAGAGGGAATAATTTCCACAAAAATGCTAAATTGAAAATTTAAAAATAAAATTTATTGACCTAGCATTTAAATTATTATATTAATGTATTTATACAAGCACTA;start=211713;subtype=IES;support_ref=88;support_variant=26;type=IES;
scaffold51_76_with_IES	MILORD	internal_eliminated_sequence	211760	211803	.	.	.	ID=MILORD.76.211760.211803;Name=MILORD.76.211760.211803;bounded_by_ta=TRUE;common_boundary=None;end=211803;ies_id=IESPGM.PTET51.1.76.200555;ies_left_dist=-47;ies_min_dist=47;ies_right_dist=160;junction_seq=tatatatgaaataaaTAgataaatttaatttt;read_names=J00121:27:H3GGKBBXX:5:1102:5446:26758,J00121:27:H3GGKBBXX:5:2203:10795:45414,J00121:27:H3GGKBBXX:5:2205:13443:15539;sequence=TATGACTAAAATCTGTTATTAAATTTAAATAAAAAATTTGAGCA;start=211760;subtype=INTERNAL;support_ref=88;support_variant=3;type=ALTERNATIVE;
scaffold51_76_with_IES	MILORD	internal_eliminated_sequence	215570	216993	.	.	.	ID=MILORD.76.215570.216993;Name=MILORD.76.215570.216993;bounded_by_ta=TRUE;common_boundary=RIGHT;end=216993;ies_id=IESPGM.PTET51.1.76.205206;ies_left_dist=1071;ies_min_dist=0;ies_right_dist=0;junction_seq=gatattatatattatTAtcttcttgtgacgat;read_names=J00121:27:H3GGKBBXX:5:1123:25043:44183,J00121:27:H3GGKBBXX:5:2105:18619:2703;sequence=TATTGTCAAAATTCATTATGTTTTTAAATGATATATAGTAGAATTAATAAATTTAAATATAGTATATGAAATTACTCAGATAAATTAATATATTTCATTAATTGCTTTAGTAATATTCTGAATTTCAGTTTATATGTTGCTTTAATCTTATTCTAATTTTAAAACAGTTTAGAAATTTTTAAACATATTTATTAAATCAACTTCCATTTTATCAATCTACAAATTTCTAATAGAATTATACTTAATCTTTTTAATCTTCGTATTCAGTTTATACATCATGTAAAACTTTTGTCAATATATTGCAAGCATCTTCTACAGATTTAATTCGATCATCTTTCTCATTAATTTCATTTTAAATTTAATCAAATCGTTATGGTATTGAAATCAGAATTTATTTACTAGTGTCAGTTAATTCTGCAATCTATTATTGAAGAGATTCAGGGATGATAGGTGGGATACAAGTTAATTTATGTATAACTTCCTCTAAATTTTAAATTCTTTTTTCAAGTTCAAACAATTTATCGTTGCTGTTTTGCTATAATTGTAACATTTCTAATTTATTGACGACTGACCACATTTGCTTAAAAGCAAGATCAAATATTTCATAAGTGACATATTAGTCAGGACAAATCGTTTTAAGTTATTCAATTGATAAGGATCCATCAGATGAATGAATTCTTTTAGTATTTCTCTTTTCACTCATAAATTGATTAATAAATTTTATATGAATTAATTGTATTTTATGCTCAATAGAAAATTAATAATATTTAATTTTCATATGGAACTTTGATATTAGATAAATTATTTGAAATACATCTTTATATTAGCAATGTTTTAACCATATATAATAAGAATTTAAGAAATTTATTAAATTAAAAAGAATAATTGAAACTTAGAAGCTTTTAGAATAATTAAGGAACAAGAATATGTATATAAATAATTGAAGATATAATAACAAAAATGCAAATGTAAGTAAAATTTTGAAAGAATATTGGATTATAAAATATAAATAGGAAGAGTTCATTTAAATTTTATATAACATATTATAGATAAGCACCTTCATTGTAGATGTATTAGTAGGGAGTATTTTTTTAAAATTTTTCATTTTCCTACATGAAATAGAGATAAATATGATAAATCACTAATTTCATCAAATTTTTTTATCATATTTTACCTATCAGACTAAATTCAGTAGGAAGCTATATATAAATTAGTTAACCTAGTGTTTGACTTTTTCTATCCAAGTACCTAAAGGAATTTAAATATAAATATAAAACGAAAAAAAAAGAAGTATTTTGATTGAAATGTTATCTTGTAATTTATCATAATTTTAGAAATTTTAATATGCCTAATTAACCCAATAAACTATTTAGACTATTTTATTATTTTTAAATGAAAATTAATGTATTTTTCTTCCTTTACAA;start=215570;subtype=PARTIAL_EXTERNAL;support_ref=57;support_variant=2;type=ALTERNATIVE;
scaffold51_76_with_IES	MILORD	internal_eliminated_sequence	215570	215682	.	.	.	ID=MILORD.76.215570.215682;Name=MILORD.76.215570.215682;bounded_by_ta=TRUE;common_boundary=None;end=215682;ies_id=IESPGM.PTET51.1.76.204194;ies_left_dist=33;ies_min_dist=33;ies_right_dist=-54;junction_seq=gatattatatattatTAttctgaatttcagtt;read_names=J00121:27:H3GGKBBXX:5:2211:22577:30978;sequence=TATTGTCAAAATTCATTATGTTTTTAAATGATATATAGTAGAATTAATAAATTTAAATATAGTATATGAAATTACTCAGATAAATTAATATATTTCATTAATTGCTTTAGTAA;start=215570;subtype=EXTERNAL;support_ref=57;support_variant=1;type=ALTERNATIVE;
scaffold51_76_with_IES	MILORD	internal_eliminated_sequence	215603	215628	.	.	.	ID=MILORD.76.215603.215628;Name=MILORD.76.215603.215628;bounded_by_ta=TRUE;common_boundary=Both;end=215628;ies_id=IESPGM.PTET51.1.76.204194;ies_left_dist=0;ies_min_dist=0;ies_right_dist=0;junction_seq=tgtttttaaatgataTAgtatatgaaattact;read_names=J00121:27:H3GGKBBXX:5:2120:29376:18740,J00121:27:H3GGKBBXX:5:1207:12540:31523,J00121:27:H3GGKBBXX:5:1111:24698:3494,J00121:27:H3GGKBBXX:5:1223:11454:26441,J00121:27:H3GGKBBXX:5:2101:13281:21166,J00121:27:H3GGKBBXX:5:2206:13108:35075,J00121:27:H3GGKBBXX:5:1115:11211:24542,J00121:27:H3GGKBBXX:5:2212:17462:28973,J00121:27:H3GGKBBXX:5:2203:12997:31365,J00121:27:H3GGKBBXX:5:1116:10927:41950,J00121:27:H3GGKBBXX:5:2222:20029:28358,J00121:27:H3GGKBBXX:5:2210:12266:21201,J00121:27:H3GGKBBXX:5:1220:10551:32191,J00121:27:H3GGKBBXX:5:1207:16853:24401,J00121:27:H3GGKBBXX:5:1207:16873:24472,J00121:27:H3GGKBBXX:5:1111:29975:48825,J00121:27:H3GGKBBXX:5:1105:27915:11038,J00121:27:H3GGKBBXX:5:1203:7923:47506,J00121:27:H3GGKBBXX:5:1105:16579:10071;sequence=TATAGTAGAATTAATAAATTTAAATA;start=215603;subtype=IES;support_ref=141;support_variant=19;type=IES;
scaffold51_76_with_IES	MILORD	internal_eliminated_sequence	216614	216993	.	.	.	ID=MILORD.76.216614.216993;Name=MILORD.76.216614.216993;bounded_by_ta=TRUE;common_boundary=RIGHT;end=216993;ies_id=IESPGM.PTET51.1.76.205206;ies_left_dist=27;ies_min_dist=0;ies_right_dist=0;junction_seq=ttttatataacatatTAtcttcttgtgacgat;read_names=J00121:27:H3GGKBBXX:5:1212:3518:28164;sequence=TATAGATAAGCACCTTCATTGTAGATGTATTAGTAGGGAGTATTTTTTTAAAATTTTTCATTTTCCTACATGAAATAGAGATAAATATGATAAATCACTAATTTCATCAAATTTTTTTATCATATTTTACCTATCAGACTAAATTCAGTAGGAAGCTATATATAAATTAGTTAACCTAGTGTTTGACTTTTTCTATCCAAGTACCTAAAGGAATTTAAATATAAATATAAAACGAAAAAAAAAGAAGTATTTTGATTGAAATGTTATCTTGTAATTTATCATAATTTTAGAAATTTTAATATGCCTAATTAACCCAATAAACTATTTAGACTATTTTATTATTTTTAAATGAAAATTAATGTATTTTTCTTCCTTTACAA;start=216614;subtype=PARTIAL_EXTERNAL;support_ref=62;support_variant=1;type=ALTERNATIVE;
scaffold51_76_with_IES	MILORD	internal_eliminated_sequence	216641	216993	.	.	.	ID=MILORD.76.216641.216993;Name=MILORD.76.216641.216993;bounded_by_ta=TRUE;common_boundary=Both;end=216993;ies_id=IESPGM.PTET51.1.76.205206;ies_left_dist=0;ies_min_dist=0;ies_right_dist=0;junction_seq=ccttcattgtagatgTAtcttcttgtgacgat;read_names=J00121:27:H3GGKBBXX:5:2111:20577:24595,J00121:27:H3GGKBBXX:5:1205:22221:16893,J00121:27:H3GGKBBXX:5:1124:8227:36147,J00121:27:H3GGKBBXX:5:1104:3488:12954;sequence=TATTAGTAGGGAGTATTTTTTTAAAATTTTTCATTTTCCTACATGAAATAGAGATAAATATGATAAATCACTAATTTCATCAAATTTTTTTATCATATTTTACCTATCAGACTAAATTCAGTAGGAAGCTATATATAAATTAGTTAACCTAGTGTTTGACTTTTTCTATCCAAGTACCTAAAGGAATTTAAATATAAATATAAAACGAAAAAAAAAGAAGTATTTTGATTGAAATGTTATCTTGTAATTTATCATAATTTTAGAAATTTTAATATGCCTAATTAACCCAATAAACTATTTAGACTATTTTATTATTTTTAAATGAAAATTAATGTATTTTTCTTCCTTTACAA;start=216641;subtype=IES;support_ref=104;support_variant=4;type=IES;
scaffold51_76_with_IES	MILORD	internal_eliminated_sequence	217552	217628	.	.	.	ID=MILORD.76.217552.217628;Name=MILORD.76.217552.217628;bounded_by_ta=TRUE;common_boundary=Both;end=217628;ies_id=IESPGM.PTET51.1.76.205764;ies_left_dist=0;ies_min_dist=0;ies_right_dist=0;junction_seq=gaaataatttaatatTAttagagagagaaaga;read_names=J00121:27:H3GGKBBXX:5:2201:29792:24560,J00121:27:H3GGKBBXX:5:1120:20090:31171,J00121:27:H3GGKBBXX:5:2210:9678:29272,J00121:27:H3GGKBBXX:5:2120:26819:22819,J00121:27:H3GGKBBXX:5:1101:22495:34459,J00121:27:H3GGKBBXX:5:1203:10074:7134,J00121:27:H3GGKBBXX:5:1202:5873:32244,J00121:27:H3GGKBBXX:5:2219:15432:44341,J00121:27:H3GGKBBXX:5:2217:20172:15240,J00121:27:H3GGKBBXX:5:2206:16853:12023,J00121:27:H3GGKBBXX:5:1107:9688:45080,J00121:27:H3GGKBBXX:5:1214:20669:36640,J00121:27:H3GGKBBXX:5:2205:18233:9209,J00121:27:H3GGKBBXX:5:2222:16254:37466,J00121:27:H3GGKBBXX:5:2111:9729:33721,J00121:27:H3GGKBBXX:5:2103:30208:16735,J00121:27:H3GGKBBXX:5:1208:20182:20674,J00121:27:H3GGKBBXX:5:2219:16762:13025,J00121:27:H3GGKBBXX:5:1109:9394:34618,J00121:27:H3GGKBBXX:5:1103:24139:6255,J00121:27:H3GGKBBXX:5:2106:9262:24999,J00121:27:H3GGKBBXX:5:1127:20689:24753,J00121:27:H3GGKBBXX:5:1115:29812:34160,J00121:27:H3GGKBBXX:5:1122:19674:9913,J00121:27:H3GGKBBXX:5:1114:21460:31787,J00121:27:H3GGKBBXX:5:1201:20435:30573,J00121:27:H3GGKBBXX:5:1106:6563:36816,J00121:27:H3GGKBBXX:5:2120:2717:16964,J00121:27:H3GGKBBXX:5:2119:16802:25298,J00121:27:H3GGKBBXX:5:1124:9242:36991,J00121:27:H3GGKBBXX:5:1124:8714:36640,J00121:27:H3GGKBBXX:5:2120:2737:16964,J00121:27:H3GGKBBXX:5:2110:12439:17702,J00121:27:H3GGKBBXX:5:1216:24211:42214,J00121:27:H3GGKBBXX:5:2216:9993:10475,J00121:27:H3GGKBBXX:5:2217:31223:23698,J00121:27:H3GGKBBXX:5:2210:31842:28639,J00121:27:H3GGKBBXX:5:2213:7375:8330,J00121:27:H3GGKBBXX:5:2112:15280:34442,J00121:27:H3GGKBBXX:5:2226:9699:37044,J00121:27:H3GGKBBXX:5:2223:6522:12480,J00121:27:H3GGKBBXX:5:1217:18538:7486,J00121:27:H3GGKBBXX:5:2209:21876:24560,J00121:27:H3GGKBBXX:5:1123:15168:48350,J00121:27:H3GGKBBXX:5:2211:17706:34917,J00121:27:H3GGKBBXX:5:2207:15412:41563,J00121:27:H3GGKBBXX:5:1111:25946:36394,J00121:27:H3GGKBBXX:5:2226:23399:14010,J00121:27:H3GGKBBXX:5:2221:15767:3600,J00121:27:H3GGKBBXX:5:1218:10937:26248,J00121:27:H3GGKBBXX:5:2228:23104:22784,J00121:27:H3GGKBBXX:5:1213:5375:42073,J00121:27:H3GGKBBXX:5:1116:13626:4954,J00121:27:H3GGKBBXX:5:2209:18030:24050,J00121:27:H3GGKBBXX:5:2226:23165:13992,J00121:27:H3GGKBBXX:5:2103:14560:37097,J00121:27:H3GGKBBXX:5:1204:27011:4549,J00121:27:H3GGKBBXX:5:1225:9719:36728;sequence=TACAGATAAATTTGCGAGATTTTAGGATTTCTTCTAGATTTTCATATATTTACACAAAAAATGGAAATTGATGAGTA;start=217552;subtype=IES;support_ref=20;support_variant=58;type=IES;
scaffold51_76_with_IES	MILORD	internal_eliminated_sequence	217552	217626	.	.	.	ID=MILORD.76.217552.217626;Name=MILORD.76.217552.217626;bounded_by_ta=TRUE;common_boundary=LEFT;end=217626;ies_id=IESPGM.PTET51.1.76.205764;ies_left_dist=0;ies_min_dist=0;ies_right_dist=2;junction_seq=gaaataatttaatatTAtattagagagagaaa;read_names=J00121:27:H3GGKBBXX:5:2207:21471:45309,J00121:27:H3GGKBBXX:5:1206:8400:12497,J00121:27:H3GGKBBXX:5:1121:16386:41704,J00121:27:H3GGKBBXX:5:2112:23297:31628,J00121:27:H3GGKBBXX:5:2111:23145:8330,J00121:27:H3GGKBBXX:5:1115:5660:33914,J00121:27:H3GGKBBXX:5:1228:27945:24349;sequence=TACAGATAAATTTGCGAGATTTTAGGATTTCTTCTAGATTTTCATATATTTACACAAAAAATGGAAATTGATGAG;start=217552;subtype=PARTIAL_INTERNAL;support_ref=20;support_variant=7;type=ALTERNATIVE;
scaffold51_76_with_IES	MILORD	internal_eliminated_sequence	218630	218657	.	.	.	ID=MILORD.76.218630.218657;Name=MILORD.76.218630.218657;bounded_by_ta=TRUE;common_boundary=Both;end=218657;ies_id=IESPGM.PTET51.1.76.206765;ies_left_dist=0;ies_min_dist=0;ies_right_dist=0;junction_seq=agtccttgtttatgaTAtcagaaataaacaca;read_names=J00121:27:H3GGKBBXX:5:2107:2270:44851,J00121:27:H3GGKBBXX:5:2101:19086:31048,J00121:27:H3GGKBBXX:5:1117:14549:32086,J00121:27:H3GGKBBXX:5:1208:24109:41370,J00121:27:H3GGKBBXX:5:1219:15229:9702,J00121:27:H3GGKBBXX:5:2216:26545:43093,J00121:27:H3GGKBBXX:5:2201:10135:45537,J00121:27:H3GGKBBXX:5:2210:15290:35725,J00121:27:H3GGKBBXX:5:2107:27773:30415,J00121:27:H3GGKBBXX:5:1226:23317:25966,J00121:27:H3GGKBBXX:5:2220:28270:23153,J00121:27:H3GGKBBXX:5:2120:6400:9033,J00121:27:H3GGKBBXX:5:1203:4330:7767,J00121:27:H3GGKBBXX:5:1109:27630:28622,J00121:27:H3GGKBBXX:5:1107:17229:20797,J00121:27:H3GGKBBXX:5:2205:16467:32736,J00121:27:H3GGKBBXX:5:2107:9973:35514,J00121:27:H3GGKBBXX:5:2118:23399:28569,J00121:27:H3GGKBBXX:5:1218:23125:30028,J00121:27:H3GGKBBXX:5:1126:15047:19126,J00121:27:H3GGKBBXX:5:1118:22536:6994,J00121:27:H3GGKBBXX:5:1116:18933:1525,J00121:27:H3GGKBBXX:5:2209:25388:32437,J00121:27:H3GGKBBXX:5:1203:24363:27145,J00121:27:H3GGKBBXX:5:1228:17665:40121,J00121:27:H3GGKBBXX:5:2119:5172:16788,J00121:27:H3GGKBBXX:5:1102:22455:30310,J00121:27:H3GGKBBXX:5:2209:6461:48245,J00121:27:H3GGKBBXX:5:2210:13017:14133,J00121:27:H3GGKBBXX:5:2224:9475:3530,J00121:27:H3GGKBBXX:5:2104:17746:10862,J00121:27:H3GGKBBXX:5:1220:25936:8910,J00121:27:H3GGKBBXX:5:1225:23155:17034,J00121:27:H3GGKBBXX:5:1212:11231:10616,J00121:27:H3GGKBBXX:5:2214:30137:36446,J00121:27:H3GGKBBXX:5:2220:3254:12339,J00121:27:H3GGKBBXX:5:2201:21846:10194,J00121:27:H3GGKBBXX:5:1214:27113:40420,J00121:27:H3GGKBBXX:5:1120:2443:42478,J00121:27:H3GGKBBXX:5:1220:15229:9666,J00121:27:H3GGKBBXX:5:1109:29812:46891,J00121:27:H3GGKBBXX:5:2224:30371:24683,J00121:27:H3GGKBBXX:5:1203:24282:26547,J00121:27:H3GGKBBXX:5:1205:12428:40684,J00121:27:H3GGKBBXX:5:2224:7141:28428,J00121:27:H3GGKBBXX:5:2213:6969:17087,J00121:27:H3GGKBBXX:5:2111:18335:31857;sequence=TAGAGATAATTACAATGTTAATTTACTG;start=218630;subtype=IES;support_ref=24;support_variant=47;type=IES;
scaffold51_76_with_IES	MILORD	internal_eliminated_sequence	219573	219640	.	.	.	ID=MILORD.76.219573.219640;Name=MILORD.76.219573.219640;bounded_by_ta=TRUE;common_boundary=Both;end=219640;ies_id=IESPGM.PTET51.1.76.207680;ies_left_dist=0;ies_min_dist=0;ies_right_dist=0;junction_seq=agatggagaatctatTAtaagtagtttcaaaa;read_names=J00121:27:H3GGKBBXX:5:1118:25327:28815,J00121:27:H3GGKBBXX:5:2106:26545:44922,J00121:27:H3GGKBBXX:5:1221:23449:41317,J00121:27:H3GGKBBXX:5:1112:17919:6202,J00121:27:H3GGKBBXX:5:1127:6492:12814,J00121:27:H3GGKBBXX:5:1227:3701:15469,J00121:27:H3GGKBBXX:5:1104:19177:36939,J00121:27:H3GGKBBXX:5:1119:3021:34582,J00121:27:H3GGKBBXX:5:1220:25367:29729,J00121:27:H3GGKBBXX:5:2204:18802:32420,J00121:27:H3GGKBBXX:5:1102:27549:14660,J00121:27:H3GGKBBXX:5:2211:4107:33088,J00121:27:H3GGKBBXX:5:2104:9029:11126,J00121:27:H3GGKBBXX:5:1212:25246:29167,J00121:27:H3GGKBBXX:5:1109:28858:19601,J00121:27:H3GGKBBXX:5:1106:12428:14941,J00121:27:H3GGKBBXX:5:1114:17929:33862,J00121:27:H3GGKBBXX:5:1222:10358:4145,J00121:27:H3GGKBBXX:5:2222:3437:2070,J00121:27:H3GGKBBXX:5:1114:17898:33774,J00121:27:H3GGKBBXX:5:2210:15158:31206,J00121:27:H3GGKBBXX:5:2124:13321:6396,J00121:27:H3GGKBBXX:5:2104:23003:26441,J00121:27:H3GGKBBXX:5:1219:12804:34477,J00121:27:H3GGKBBXX:5:1116:25611:31945,J00121:27:H3GGKBBXX:5:1215:6888:13535,J00121:27:H3GGKBBXX:5:1111:17716:11091,J00121:27:H3GGKBBXX:5:2213:21876:6695,J00121:27:H3GGKBBXX:5:1204:4442:20164,J00121:27:H3GGKBBXX:5:2109:27783:38416,J00121:27:H3GGKBBXX:5:2122:9313:31312,J00121:27:H3GGKBBXX:5:1219:26849:12638,J00121:27:H3GGKBBXX:5:2214:26413:40789,J00121:27:H3GGKBBXX:5:2227:22374:42372,J00121:27:H3GGKBBXX:5:2206:23865:27760,J00121:27:H3GGKBBXX:5:2205:9638:13095,J00121:27:H3GGKBBXX:5:1205:27235:22344,J00121:27:H3GGKBBXX:5:2115:16508:32877,J00121:27:H3GGKBBXX:5:1219:14651:39822,J00121:27:H3GGKBBXX:5:2214:26311:40789,J00121:27:H3GGKBBXX:5:2116:29335:30732,J00121:27:H3GGKBBXX:5:1119:20659:25650,J00121:27:H3GGKBBXX:5:1123:8856:7662,J00121:27:H3GGKBBXX:5:1126:30269:21869,J00121:27:H3GGKBBXX:5:1102:20009:24560,J00121:27:H3GGKBBXX:5:1228:14346:47313,J00121:27:H3GGKBBXX:5:1206:22394:5552,J00121:27:H3GGKBBXX:5:1126:21602:34354,J00121:27:H3GGKBBXX:5:2108:14336:19091,J00121:27:H3GGKBBXX:5:1109:8400:49071,J00121:27:H3GGKBBXX:5:1228:4797:27496,J00121:27:H3GGKBBXX:5:2224:31365:6466,J00121:27:H3GGKBBXX:5:1108:28422:39664,J00121:27:H3GGKBBXX:5:1201:21308:32754,J00121:27:H3GGKBBXX:5:1216:25489:45590;sequence=TATAGTAAATCCCTTTGAATTTTAATAATAGATTATTCATGACTATTTAAATATTATCAATTGATCTG;start=219573;subtype=IES;support_ref=10;support_variant=55;type=IES;
scaffold51_76_with_IES	MILORD	internal_eliminated_sequence	219783	219809	.	.	.	ID=MILORD.76.219783.219809;Name=MILORD.76.219783.219809;bounded_by_ta=TRUE;common_boundary=Both;end=219809;ies_id=IESPGM.PTET51.1.76.207822;ies_left_dist=0;ies_min_dist=0;ies_right_dist=0;junction_seq=attgtggaaaactggTAacagaatactgtgct;read_names=J00121:27:H3GGKBBXX:5:2111:27387:22327,J00121:27:H3GGKBBXX:5:1121:13139:4040,J00121:27:H3GGKBBXX:5:1220:15382:30046,J00121:27:H3GGKBBXX:5:1221:8694:25105,J00121:27:H3GGKBBXX:5:1112:17127:6800,J00121:27:H3GGKBBXX:5:1111:1276:32472,J00121:27:H3GGKBBXX:5:2221:23460:37220,J00121:27:H3GGKBBXX:5:2109:22343:22133,J00121:27:H3GGKBBXX:5:1125:23216:16788,J00121:27:H3GGKBBXX:5:1221:8552:28586,J00121:27:H3GGKBBXX:5:1221:10155:4110,J00121:27:H3GGKBBXX:5:2208:25083:38697,J00121:27:H3GGKBBXX:5:2125:30634:18247,J00121:27:H3GGKBBXX:5:1111:21136:4356,J00121:27:H3GGKBBXX:5:2104:28392:37537,J00121:27:H3GGKBBXX:5:2107:20912:43673,J00121:27:H3GGKBBXX:5:1127:6289:29307,J00121:27:H3GGKBBXX:5:2203:15919:29430,J00121:27:H3GGKBBXX:5:2106:14306:40069,J00121:27:H3GGKBBXX:5:1202:12388:18001,J00121:27:H3GGKBBXX:5:2115:20963:15979,J00121:27:H3GGKBBXX:5:1102:15240:38662,J00121:27:H3GGKBBXX:5:1124:14174:27215,J00121:27:H3GGKBBXX:5:1122:20253:2264,J00121:27:H3GGKBBXX:5:1218:6756:4831,J00121:27:H3GGKBBXX:5:1115:24282:44693,J00121:27:H3GGKBBXX:5:1103:25185:47911,J00121:27:H3GGKBBXX:5:1103:6756:25474,J00121:27:H3GGKBBXX:5:1217:27265:38222,J00121:27:H3GGKBBXX:5:2223:23054:11302,J00121:27:H3GGKBBXX:5:1226:27275:19531,J00121:27:H3GGKBBXX:5:1118:9354:12568,J00121:27:H3GGKBBXX:5:2107:20811:32525,J00121:27:H3GGKBBXX:5:1226:21542:44025,J00121:27:H3GGKBBXX:5:1119:13129:9614,J00121:27:H3GGKBBXX:5:1217:28584:28375,J00121:27:H3GGKBBXX:5:1125:8501:30222,J00121:27:H3GGKBBXX:5:1216:19847:20973,J00121:27:H3GGKBBXX:5:2205:3721:17474,J00121:27:H3GGKBBXX:5:1108:13332:47278,J00121:27:H3GGKBBXX:5:2104:27600:34090,J00121:27:H3GGKBBXX:5:2207:24454:36130,J00121:27:H3GGKBBXX:5:2104:10795:23048,J00121:27:H3GGKBBXX:5:1216:16072:28956,J00121:27:H3GGKBBXX:5:2214:4746:41405,J00121:27:H3GGKBBXX:5:1104:14377:36147,J00121:27:H3GGKBBXX:5:2211:6360:27285,J00121:27:H3GGKBBXX:5:1121:10581:27250,J00121:27:H3GGKBBXX:5:1118:23165:33088,J00121:27:H3GGKBBXX:5:2228:26047:17931,J00121:27:H3GGKBBXX:5:1228:21268:44992,J00121:27:H3GGKBBXX:5:1117:16579:20937,J00121:27:H3GGKBBXX:5:1128:2595:34477,J00121:27:H3GGKBBXX:5:1118:10693:36622,J00121:27:H3GGKBBXX:5:1101:2311:22590,J00121:27:H3GGKBBXX:5:2209:29985:27215,J00121:27:H3GGKBBXX:5:2104:28950:21518,J00121:27:H3GGKBBXX:5:1112:26565:36446,J00121:27:H3GGKBBXX:5:1218:7405:41686,J00121:27:H3GGKBBXX:5:2115:24870:26336,J00121:27:H3GGKBBXX:5:1122:32278:11390,J00121:27:H3GGKBBXX:5:2221:7912:12286,J00121:27:H3GGKBBXX:5:1222:20973:34881;sequence=TATAGTTTAAATTAATGAACACTATGA;start=219783;subtype=IES;support_ref=51;support_variant=63;type=IES;
scaffold51_76_with_IES	MILORD	internal_eliminated_sequence	222458	222486	.	.	.	ID=MILORD.76.222458.222486;Name=MILORD.76.222458.222486;bounded_by_ta=TRUE;common_boundary=Both;end=222486;ies_id=IESPGM.PTET51.1.76.210470;ies_left_dist=0;ies_min_dist=0;ies_right_dist=0;junction_seq=tttgctatgagaaacTAcgtataaaattaagc;read_names=J00121:27:H3GGKBBXX:5:1223:25114:16629,J00121:27:H3GGKBBXX:5:1222:23054:6484,J00121:27:H3GGKBBXX:5:2222:13738:22098,J00121:27:H3GGKBBXX:5:1125:25337:46416,J00121:27:H3GGKBBXX:5:2228:24251:45977,J00121:27:H3GGKBBXX:5:1210:14945:15328,J00121:27:H3GGKBBXX:5:2112:28818:44394,J00121:27:H3GGKBBXX:5:1226:27306:35690,J00121:27:H3GGKBBXX:5:1120:16538:22837,J00121:27:H3GGKBBXX:5:2110:18923:11108,J00121:27:H3GGKBBXX:5:2227:23115:9016,J00121:27:H3GGKBBXX:5:2207:8329:15434,J00121:27:H3GGKBBXX:5:1210:8389:16243,J00121:27:H3GGKBBXX:5:2215:20943:5499,J00121:27:H3GGKBBXX:5:2120:26139:26353,J00121:27:H3GGKBBXX:5:2210:23713:36569,J00121:27:H3GGKBBXX:5:2119:11312:32982,J00121:27:H3GGKBBXX:5:2227:5781:14150,J00121:27:H3GGKBBXX:5:1207:15422:15803,J00121:27:H3GGKBBXX:5:2128:30614:33897,J00121:27:H3GGKBBXX:5:2109:26474:14590,J00121:27:H3GGKBBXX:5:1205:23581:5183,J00121:27:H3GGKBBXX:5:1111:16660:39436,J00121:27:H3GGKBBXX:5:1101:3894:10352,J00121:27:H3GGKBBXX:5:2107:21450:32367,J00121:27:H3GGKBBXX:5:1206:18984:11108,J00121:27:H3GGKBBXX:5:1111:14864:38504,J00121:27:H3GGKBBXX:5:2225:15382:30151,J00121:27:H3GGKBBXX:5:1224:21755:10141,J00121:27:H3GGKBBXX:5:1212:18446:12884,J00121:27:H3GGKBBXX:5:1121:23074:7855,J00121:27:H3GGKBBXX:5:1113:19319:17667,J00121:27:H3GGKBBXX:5:2209:19390:47014,J00121:27:H3GGKBBXX:5:1204:20446:43884,J00121:27:H3GGKBBXX:5:1220:19421:16471,J00121:27:H3GGKBBXX:5:1126:9567:12339,J00121:27:H3GGKBBXX:5:2215:25256:41071,J00121:27:H3GGKBBXX:5:1101:30858:30485,J00121:27:H3GGKBBXX:5:2210:18000:13658,J00121:27:H3GGKBBXX:5:2105:24870:32877,J00121:27:H3GGKBBXX:5:2126:30634:34881,J00121:27:H3GGKBBXX:5:1203:27641:6202,J00121:27:H3GGKBBXX:5:2126:21318:27531,J00121:27:H3GGKBBXX:5:2113:7578:29536,J00121:27:H3GGKBBXX:5:2223:29477:35550;sequence=TATAGTAACATTAAGATCTGATTAAATTG;start=222458;subtype=IES;support_ref=0;support_variant=45;type=IES;
scaffold51_76_with_IES	MILORD	internal_eliminated_sequence	223805	224619	.	.	.	ID=MILORD.76.223805.224619;Name=MILORD.76.223805.224619;bounded_by_ta=TRUE;common_boundary=None;end=224619;ies_id=IESPGM.PTET51.1.76.210470;ies_left_dist=-1347;ies_min_dist=1347;ies_right_dist=-2133;junction_seq=atacttatctttaatTAttaagattgatcaag;read_names=J00121:27:H3GGKBBXX:5:1123:18568:6976;sequence=TACTATCCATTTATATTAGCATTCCAATTTATTTGTATCTAGTAATATTAATTGATTATTTTGACACTCATATTTATTTTTTTCTATTTCAGTGAAACATTACAACCAGTTCATTGTCAGTCGTAATACTATTCTATAAAAAACAATATAAAATGATAGAATTTCAAAATCATAAAATTAATTAGTTTAATTAAAATGGAATATTAAAAATATGGATGATTAAAATAAACTCGAAAGCCTTAGAACAGCAATAATTAGCGGGATGATAGATTTTATTAACAAAAATTAATAAGAAAATGAAGAAGAGGATAATATTTAAGACACTTAATAAAATTTATAAATAATACATGCTTAAGTTTAAACCTAATTATAAATTAATTTTTCGTCACCCTAAAATTTGATCATAATATTAAATAAAGAATTAATCAAGCTAAAAGGTAATAAAGCTTTGACGAAACATTAAAAAAAATTTTATAAAGCAAATTATTCTTAATAATTATTAGAAAATCTATCATAAACAGGATAAGCTAAAACACCTATTTCTCTACCTTCTTATGTTAATCCGATAATCGATAATGTTGATGTTTTATTTTATGCTTTGAAAGAATGTTTGTTAAGGGCTTAAAACCGAGAATTACTTAAAACAGATAGTTCAGTTTCTGCTGGATTAGAATCTCTTGTAGGAGCATTCGGATAAGATTAAGGTTGCTTAAAATTTCGAACTATTTAAGTTGATTATAATAAGCTAACAACTGATGACTATTTTAGAAACTAAATCTATCTGAATTAAAACAAAAAATAGCTCAACATTACAA;start=223805;subtype=MAC;support_ref=90;support_variant=1;type=CRYPTIC;
scaffold51_76_with_IES	MILORD	internal_eliminated_sequence	227881	228050	.	.	.	ID=MILORD.76.227881.228050;Name=MILORD.76.227881.228050;bounded_by_ta=TRUE;common_boundary=Both;end=228050;ies_id=IESPGM.PTET51.1.76.215864;ies_left_dist=0;ies_min_dist=0;ies_right_dist=0;junction_seq=tctaaaaacgatagaTAtcatctaattaggag;read_names=J00121:27:H3GGKBBXX:5:2104:21288:30046,J00121:27:H3GGKBBXX:5:1228:9820:7715,J00121:27:H3GGKBBXX:5:1217:28321:39734,J00121:27:H3GGKBBXX:5:2212:13332:4092,J00121:27:H3GGKBBXX:5:1115:13535:44922,J00121:27:H3GGKBBXX:5:1223:27093:46504,J00121:27:H3GGKBBXX:5:2208:7019:25931,J00121:27:H3GGKBBXX:5:2223:25378:37800,J00121:27:H3GGKBBXX:5:2203:31050:5464;sequence=TATTATTGGAAGAAATAATTAAATGAATTTAACAAGAATGTTCAATAAGTAACAATTTAATATTTCTATAAAAATACTATTTTTTAATAAGTAAAACTTATATATGATAAACGGTAACTCAAATATCCTCAAATATAATTTTAAAGTAAATAATTTTTTTAACTAAATAA;start=227881;subtype=IES;support_ref=114;support_variant=9;type=IES;
scaffold51_76_with_IES	MILORD	internal_eliminated_sequence	229689	229717	.	.	.	ID=MILORD.76.229689.229717;Name=MILORD.76.229689.229717;bounded_by_ta=TRUE;common_boundary=Both;end=229717;ies_id=IESPGM.PTET51.1.76.217502;ies_left_dist=0;ies_min_dist=0;ies_right_dist=0;junction_seq=atcgttttgaatttgTAcctaaggagtaacag;read_names=J00121:27:H3GGKBBXX:5:2206:18091:36569,J00121:27:H3GGKBBXX:5:2116:16620:26775,J00121:27:H3GGKBBXX:5:1118:17777:34582,J00121:27:H3GGKBBXX:5:1126:31091:35040,J00121:27:H3GGKBBXX:5:2204:16193:32789,J00121:27:H3GGKBBXX:5:1117:9891:30415,J00121:27:H3GGKBBXX:5:2122:10450:42917,J00121:27:H3GGKBBXX:5:1117:11708:43726,J00121:27:H3GGKBBXX:5:1221:5984:33809,J00121:27:H3GGKBBXX:5:2222:22739:26617,J00121:27:H3GGKBBXX:5:2208:6370:11935,J00121:27:H3GGKBBXX:5:1210:13535:20480,J00121:27:H3GGKBBXX:5:2115:17837:22028,J00121:27:H3GGKBBXX:5:2210:2321:30134,J00121:27:H3GGKBBXX:5:1221:27681:29800,J00121:27:H3GGKBBXX:5:2207:7131:49054,J00121:27:H3GGKBBXX:5:1225:29691:9086,J00121:27:H3GGKBBXX:5:2114:31467:13007,J00121:27:H3GGKBBXX:5:2119:15229:1859,J00121:27:H3GGKBBXX:5:1216:17462:24964,J00121:27:H3GGKBBXX:5:2113:14560:47506,J00121:27:H3GGKBBXX:5:2104:21978:28393,J00121:27:H3GGKBBXX:5:1217:19999:15961,J00121:27:H3GGKBBXX:5:2210:26230:43744,J00121:27:H3GGKBBXX:5:1116:4726:2932,J00121:27:H3GGKBBXX:5:2113:5152:19355,J00121:27:H3GGKBBXX:5:1113:17056:22538,J00121:27:H3GGKBBXX:5:1120:15077:30784,J00121:27:H3GGKBBXX:5:2213:25946:28375,J00121:27:H3GGKBBXX:5:1104:30218:8172,J00121:27:H3GGKBBXX:5:1211:10439:49054,J00121:27:H3GGKBBXX:5:2120:16183:8998,J00121:27:H3GGKBBXX:5:1216:13585:5481,J00121:27:H3GGKBBXX:5:1203:23429:44341,J00121:27:H3GGKBBXX:5:1110:7182:42073,J00121:27:H3GGKBBXX:5:2212:12926:16542,J00121:27:H3GGKBBXX:5:1221:29680:12409,J00121:27:H3GGKBBXX:5:2208:27438:13693,J00121:27:H3GGKBBXX:5:1112:10277:45396,J00121:27:H3GGKBBXX:5:1120:25946:27496,J00121:27:H3GGKBBXX:5:2104:27326:6818,J00121:27:H3GGKBBXX:5:1214:4401:47770,J00121:27:H3GGKBBXX:5:2213:13961:23048,J00121:27:H3GGKBBXX:5:2118:26859:43708,J00121:27:H3GGKBBXX:5:1105:18000:5464,J00121:27:H3GGKBBXX:5:1223:11911:43374,J00121:27:H3GGKBBXX:5:2108:9709:46381,J00121:27:H3GGKBBXX:5:2120:3924:9350,J00121:27:H3GGKBBXX:5:1210:11241:18933,J00121:27:H3GGKBBXX:5:2208:5112:49142,J00121:27:H3GGKBBXX:5:2226:27103:23487;sequence=TAAAGTTCAAACTGGTATTAATTATGTTA;start=229689;subtype=IES;support_ref=21;support_variant=51;type=IES;
scaffold51_76_with_IES	MILORD	internal_eliminated_sequence	231149	231192	.	.	.	ID=MILORD.76.231149.231192;Name=MILORD.76.231149.231192;bounded_by_ta=TRUE;common_boundary=None;end=231192;ies_id=IESPGM.PTET51.1.76.217502;ies_left_dist=-1460;ies_min_dist=1460;ies_right_dist=-1475;junction_seq=aatagacgacattgaTAtcttagatcgatgca;read_names=J00121:27:H3GGKBBXX:5:2103:14143:8840;sequence=TATAATTCATCACAAGATTTAGGAAACATTATAATTAATGATTA;start=231149;subtype=MAC;support_ref=101;support_variant=1;type=CRYPTIC;
scaffold51_76_with_IES	MILORD	internal_eliminated_sequence	232990	233476	.	.	.	ID=MILORD.76.232990.233476;Name=MILORD.76.232990.233476;bounded_by_ta=TRUE;common_boundary=None;end=233476;ies_id=IESPGM.PTET51.1.76.220822;ies_left_dist=48;ies_min_dist=48;ies_right_dist=2609;junction_seq=tcccaattatcatttTAtaaattagagaatgt;read_names=J00121:27:H3GGKBBXX:5:1227:15382:37959;sequence=TATTCCAATTAAATTTCTATCTCAAAACTAAATAAAGATAATTGATAATATAATACTTGCACAAAAAATTTTGATGAAAAGGGGTGTGGTAAAATTTAAGTGATTAATGAGTAATATGGTAAATGTTTATGGAGACTAAAAAGTAAATAGAATAATATTGCAGTAAGGATAATAAACTTCCAAAAAATGAATTTAAAAGAAATTCAGATCATATGCAAAGGACCTAACACTTAGCAATAGCAATTAAAAATTTTAGAAAACGAACAATAGCAGGTAATAAATAACAGAAAAATAGGCTGAAGAAATATTAGCAGAAAAAAATCAAGAAGAAAAGCATAATATTATTTTGAAGAAAGTTAAGAGAATAGTTGAGAAATAAAAATGCTAGAAATGCATTAAAGAATTCATAAGGAACAGGATGAATATCGACATTTTGAGCAGAAGAGAAAAAATTCTTTGAGCAAGAAGAAAATGAAATATATATAAA;start=232990;subtype=OVERLAPPING;support_ref=84;support_variant=1;type=ALTERNATIVE;
scaffold51_76_with_IES	MILORD	internal_eliminated_sequence	233035	233158	.	.	.	ID=MILORD.76.233035.233158;Name=MILORD.76.233035.233158;bounded_by_ta=TRUE;common_boundary=None;end=233158;ies_id=IESPGM.PTET51.1.76.220822;ies_left_dist=3;ies_min_dist=3;ies_right_dist=2927;junction_seq=aataaagataattgaTAataaacttccaaaaa;read_names=J00121:27:H3GGKBBXX:5:1124:9851:25738,J00121:27:H3GGKBBXX:5:2107:18416:6114;sequence=TAATATAATACTTGCACAAAAAATTTTGATGAAAAGGGGTGTGGTAAAATTTAAGTGATTAATGAGTAATATGGTAAATGTTTATGGAGACTAAAAAGTAAATAGAATAATATTGCAGTAAGGA;start=233035;subtype=OVERLAPPING;support_ref=63;support_variant=2;type=ALTERNATIVE;
scaffold51_76_with_IES	MILORD	internal_eliminated_sequence	233038	236085	.	.	.	ID=MILORD.76.233038.236085;Name=MILORD.76.233038.236085;bounded_by_ta=TRUE;common_boundary=Both;end=236085;ies_id=IESPGM.PTET51.1.76.220822;ies_left_dist=0;ies_min_dist=0;ies_right_dist=0;junction_seq=aaagataattgataaTAcatgtgatataacat;read_names=J00121:27:H3GGKBBXX:5:1126:14103:23505,J00121:27:H3GGKBBXX:5:2122:22952:7433,J00121:27:H3GGKBBXX:5:2102:20425:20990,J00121:27:H3GGKBBXX:5:1228:21704:27356,J00121:27:H3GGKBBXX:5:2218:13179:8154,J00121:27:H3GGKBBXX:5:1126:13971:23593,J00121:27:H3GGKBBXX:5:2119:9384:17403,J00121:27:H3GGKBBXX:5:1227:26169:37976,J00121:27:H3GGKBBXX:5:1224:12804:42143,J00121:27:H3GGKBBXX:5:1223:10500:26406,J00121:27:H3GGKBBXX:5:1109:28097:27180,J00121:27:H3GGKBBXX:5:1211:21146:17210,J00121:27:H3GGKBBXX:5:2204:5000:8400,J00121:27:H3GGKBBXX:5:2224:30168:14590,J00121:27:H3GGKBBXX:5:1208:12845:20023,J00121:27:H3GGKBBXX:5:2201:16884:24138,J00121:27:H3GGKBBXX:5:1113:21572:29694;sequence=TATAATACTTGCACAAAAAATTTTGATGAAAAGGGGTGTGGTAAAATTTAAGTGATTAATGAGTAATATGGTAAATGTTTATGGAGACTAAAAAGTAAATAGAATAATATTGCAGTAAGGATAATAAACTTCCAAAAAATGAATTTAAAAGAAATTCAGATCATATGCAAAGGACCTAACACTTAGCAATAGCAATTAAAAATTTTAGAAAACGAACAATAGCAGGTAATAAATAACAGAAAAATAGGCTGAAGAAATATTAGCAGAAAAAAATCAAGAAGAAAAGCATAATATTATTTTGAAGAAAGTTAAGAGAATAGTTGAGAAATAAAAATGCTAGAAATGCATTAAAGAATTCATAAGGAACAGGATGAATATCGACATTTTGAGCAGAAGAGAAAAAATTCTTTGAGCAAGAAGAAAATGAAATATATATAAATATAAATTAGAGAATGTTTTTGATCTTTTTGTTTTGTTTTATTAATAAAAAAATTATTCAATTTCTTCTTTACAACGACTGCCCTTATTAAACTTCTTCTTAAATTCCTTAATTTATTTATTCTAATTCTTGAGCTAACTTTGATAATTTAAGCAACTATTTTGTTTAAATAAGCTCTTTTCGAGGCTGCTTTGGCTGCATCTTATTTAAATTTCTCAACATGATCCTTCGTTTTACAAAATATTTTCAACTACTTTGTTTTTTCCAATAGATGTATCTAATAAAGGAATCAAACTTTTAATTGAAATAACTTTTACATTAGATCATCTTGTGTATGATTTGATTAATCTTGCACTTGAGGTTCTTGAATAAAGAATGATTTGGATTTATCGTTTTAAGAAAGTTTAGTGCCAATGTTTTATCAGGGTAGTTTAAATTGGCAAAGTCAAGCATTTAGCCATTTAATTTCTTTTAATCTCTTGTAAAATTTCCTCTTTATTTGCTGATCTTAGCAATTATCCTATTTGAACTTTTTTTGATTTTATGCTAAAGCAAATTTTGTCGTTGCTCTGAGCAAATATTAAGCTGTTACACCCGAAGAATGGATTGTAGGCAAATAATGTACTGCTAAGATTAATCTACAATAAAAAGATTCATCAGTTGCTTAATTTGCTTGTAAAATGGAACTCATAAAGAAACCTAGATCTTTTTTCGATCAATTTAAAATGTAAAAGCAAAATTTATATTTGAAAAAAAACTTCTTTTCCAACCACTCAAATTGAAAGCATATTTTAGGAAAATTAAAAAATATAAAAATAAAGAATAAAACGAACAAATTATAAAATATAAATTAAATTAGCATTCTTATTGGATTAATTCTAAATTCAAGATTGTTTTCAAAAATTGACATTATATTTTTTCATTTAATTTTATTTTTGGAAATTGTTATTAAATTTTATTATTACAAATAATTCTATAATTTCATTATTTAATGTAAATAGGAACTCCACCTTGAACTTATTCCCTTTAATAATATTTTTTGCAATAGCAGCCTTATGTTTAAACTACAAAATGTAGACGTAAATGCAATGATGACTGTCAATAATTTTATTAAACCTATGTGAAAGAAAAAAAACTTTTCATCAAACAAAACAGCAATTACAGGAGTTGATTACTTTGGATGATACGCTTAAAATTATATAGCAAAATTATAAACAATTAAATACCTAAGAGAACAAATATATGCAAATCTTAATTAACTTTCAAGTTAAAGTAAATTGCTTCAGAATTAGGAACCTCTATAAACCTGCAAATTTAGCAGAATAGTTAAGAATTTCAATTGGAAGGCTAAATATCTATAAAAAGTTAGTTCAAGATCTCCCATCCTCAGAGTCAATAATTTGCTTTTTCATTTTATGAATAGCACAAATTATGAATTGAAAAATTTGTAACTTAAGATAACGTAGCACACTCGAACAGTGGAAACAAATATATTAAGAATTCATTGTAATTTTCAAATTAATTTATAACAATTGCCATTTAATTCACTTTTTTAGTGGTTTAAGCAAATTGGGTTGTATACTTATTGTTTATGTAGTTGTGTTAATTTTAAATCTCAAACAAATGCTGTGTAGAAAGAAGATTTGAATTTGCAAAATAATCTACCCATCTAAATTATTCTACATTGATGAATGTAAATTTGGGAGAAACTTAAAAGCTGGATGATGCTGCGAAAAAAGAATAGTTACCCATTTCTGTAAATAAATTCGAACTCCTTAAAAAGTAAATGCGTAAATGGTACCATCTGTTGCGATGGTTTTATTGCTTATAAATATGTTATCGGAAATGTAAATCAATAGGTGTTTGGAGAATTTTTGAATGAACTTTTAAAGAGCTTTAGCAAAATAATGAAGAAAATAATTTTGCTTAGAGGATAATGCCTTCATCCACTGGAAATAATAAATTCTGAATCAATTATCATTTTTTAATTATTTATTTCTTCCTCCATAGAGCCCTTAACATAACTGCATCGAAATGCTCTGGATAATTGCTAGGCGATAGCTCTAAAATGCAAATTGCAACTACTGTCTAAGAATTTTATACTAAACAAGTTGCGCTTAATTCTATTACAATAATTCAAGTTGAAAACATCTGTACTTCACCCCAAAAACACCTGGAAGTTTTCTTGTTAAGAAAATAATTCTGATGCTATTTATATACAATTCAAATTTTATTATAAAGTTTCACAAGTAAATGAGCAAAATGCCTCCGATTCTTTCGAATAGCGATGCTGTAGCAACTTTAGATTGTTAATCTAGAATGCTTTAACACTTTTAAGCAGATTTAGACGAAGCAGAGTTTCGAATTGGACGGCCAAAAGGGAGTAAATTGCTCACTTTTGATATATCCAGCAAACTCTCAATATAAAAACCTCTTATTTTTACTTATATTCTTTGATTATAAAAAACATTATGGGTTTGTATGATTCATGAATGATTATATATGAAATAGATTTATATTCTAAAAAAATAATATCAGGAAATCTGAAGAAGTAGATCAAATTTTATTGGACTATATTAATTTGGACTCAATTTTAAGTACGACAACTA;start=233038;subtype=IES;support_ref=134;support_variant=17;type=IES;
scaffold51_76_with_IES	MILORD	internal_eliminated_sequence	233038	233158	.	.	.	ID=MILORD.76.233038.233158;Name=MILORD.76.233038.233158;bounded_by_ta=TRUE;common_boundary=LEFT;end=233158;ies_id=IESPGM.PTET51.1.76.220822;ies_left_dist=0;ies_min_dist=0;ies_right_dist=2927;junction_seq=aaagataattgataaTAataaacttccaaaaa;read_names=J00121:27:H3GGKBBXX:5:2103:6969:23311;sequence=TATAATACTTGCACAAAAAATTTTGATGAAAAGGGGTGTGGTAAAATTTAAGTGATTAATGAGTAATATGGTAAATGTTTATGGAGACTAAAAAGTAAATAGAATAATATTGCAGTAAGGA;start=233038;subtype=PARTIAL_INTERNAL;support_ref=67;support_variant=1;type=ALTERNATIVE;
scaffold51_76_with_IES	MILORD	internal_eliminated_sequence	233040	233158	.	.	.	ID=MILORD.76.233040.233158;Name=MILORD.76.233040.233158;bounded_by_ta=TRUE;common_boundary=None;end=233158;ies_id=IESPGM.PTET51.1.76.220822;ies_left_dist=-2;ies_min_dist=2;ies_right_dist=2927;junction_seq=agataattgataataTAataaacttccaaaaa;read_names=J00121:27:H3GGKBBXX:5:1223:17807:8893;sequence=TAATACTTGCACAAAAAATTTTGATGAAAAGGGGTGTGGTAAAATTTAAGTGATTAATGAGTAATATGGTAAATGTTTATGGAGACTAAAAAGTAAATAGAATAATATTGCAGTAAGGA;start=233040;subtype=INTERNAL;support_ref=66;support_variant=1;type=ALTERNATIVE;
scaffold51_76_with_IES	MILORD	internal_eliminated_sequence	233973	234299	.	.	.	ID=MILORD.76.233973.234299;Name=MILORD.76.233973.234299;bounded_by_ta=TRUE;common_boundary=None;end=234299;ies_id=IESPGM.PTET51.1.76.220822;ies_left_dist=-935;ies_min_dist=935;ies_right_dist=1786;junction_seq=gtaaaatttcctcttTAaaacgaacaaattat;read_names=J00121:27:H3GGKBBXX:5:2222:29721:47014,J00121:27:H3GGKBBXX:5:2222:30350:46451;sequence=TATTTGCTGATCTTAGCAATTATCCTATTTGAACTTTTTTTGATTTTATGCTAAAGCAAATTTTGTCGTTGCTCTGAGCAAATATTAAGCTGTTACACCCGAAGAATGGATTGTAGGCAAATAATGTACTGCTAAGATTAATCTACAATAAAAAGATTCATCAGTTGCTTAATTTGCTTGTAAAATGGAACTCATAAAGAAACCTAGATCTTTTTTCGATCAATTTAAAATGTAAAAGCAAAATTTATATTTGAAAAAAAACTTCTTTTCCAACCACTCAAATTGAAAGCATATTTTAGGAAAATTAAAAAATATAAAAATAAAGAA;start=233973;subtype=INTERNAL;support_ref=67;support_variant=2;type=ALTERNATIVE;
scaffold51_76_with_IES	MILORD	internal_eliminated_sequence	234321	235693	.	.	.	ID=MILORD.76.234321.235693;Name=MILORD.76.234321.235693;bounded_by_ta=TRUE;common_boundary=None;end=235693;ies_id=IESPGM.PTET51.1.76.220822;ies_left_dist=-1283;ies_min_dist=392;ies_right_dist=392;junction_seq=gaacaaattataaaaTAcaattcaaattttat;read_names=J00121:27:H3GGKBBXX:5:2212:17584:43955;sequence=TATAAATTAAATTAGCATTCTTATTGGATTAATTCTAAATTCAAGATTGTTTTCAAAAATTGACATTATATTTTTTCATTTAATTTTATTTTTGGAAATTGTTATTAAATTTTATTATTACAAATAATTCTATAATTTCATTATTTAATGTAAATAGGAACTCCACCTTGAACTTATTCCCTTTAATAATATTTTTTGCAATAGCAGCCTTATGTTTAAACTACAAAATGTAGACGTAAATGCAATGATGACTGTCAATAATTTTATTAAACCTATGTGAAAGAAAAAAAACTTTTCATCAAACAAAACAGCAATTACAGGAGTTGATTACTTTGGATGATACGCTTAAAATTATATAGCAAAATTATAAACAATTAAATACCTAAGAGAACAAATATATGCAAATCTTAATTAACTTTCAAGTTAAAGTAAATTGCTTCAGAATTAGGAACCTCTATAAACCTGCAAATTTAGCAGAATAGTTAAGAATTTCAATTGGAAGGCTAAATATCTATAAAAAGTTAGTTCAAGATCTCCCATCCTCAGAGTCAATAATTTGCTTTTTCATTTTATGAATAGCACAAATTATGAATTGAAAAATTTGTAACTTAAGATAACGTAGCACACTCGAACAGTGGAAACAAATATATTAAGAATTCATTGTAATTTTCAAATTAATTTATAACAATTGCCATTTAATTCACTTTTTTAGTGGTTTAAGCAAATTGGGTTGTATACTTATTGTTTATGTAGTTGTGTTAATTTTAAATCTCAAACAAATGCTGTGTAGAAAGAAGATTTGAATTTGCAAAATAATCTACCCATCTAAATTATTCTACATTGATGAATGTAAATTTGGGAGAAACTTAAAAGCTGGATGATGCTGCGAAAAAAGAATAGTTACCCATTTCTGTAAATAAATTCGAACTCCTTAAAAAGTAAATGCGTAAATGGTACCATCTGTTGCGATGGTTTTATTGCTTATAAATATGTTATCGGAAATGTAAATCAATAGGTGTTTGGAGAATTTTTGAATGAACTTTTAAAGAGCTTTAGCAAAATAATGAAGAAAATAATTTTGCTTAGAGGATAATGCCTTCATCCACTGGAAATAATAAATTCTGAATCAATTATCATTTTTTAATTATTTATTTCTTCCTCCATAGAGCCCTTAACATAACTGCATCGAAATGCTCTGGATAATTGCTAGGCGATAGCTCTAAAATGCAAATTGCAACTACTGTCTAAGAATTTTATACTAAACAAGTTGCGCTTAATTCTATTACAATAATTCAAGTTGAAAACATCTGTACTTCACCCCAAAAACACCTGGAAGTTTTCTTGTTAAGAAAATAATTCTGATGCTATTTATA;start=234321;subtype=INTERNAL;support_ref=50;support_variant=1;type=ALTERNATIVE;
scaffold51_76_with_IES	MILORD	internal_eliminated_sequence	234389	237104	.	.	.	ID=MILORD.76.234389.237104;Name=MILORD.76.234389.237104;bounded_by_ta=TRUE;common_boundary=None;end=237104;ies_id=IESPGM.PTET51.1.76.220822;ies_left_dist=-1351;ies_min_dist=1019;ies_right_dist=-1019;junction_seq=caaaaattgacattaTAaaaagaattaatgta;read_names=J00121:27:H3GGKBBXX:5:1203:26271:10264;sequence=TATTTTTTCATTTAATTTTATTTTTGGAAATTGTTATTAAATTTTATTATTACAAATAATTCTATAATTTCATTATTTAATGTAAATAGGAACTCCACCTTGAACTTATTCCCTTTAATAATATTTTTTGCAATAGCAGCCTTATGTTTAAACTACAAAATGTAGACGTAAATGCAATGATGACTGTCAATAATTTTATTAAACCTATGTGAAAGAAAAAAAACTTTTCATCAAACAAAACAGCAATTACAGGAGTTGATTACTTTGGATGATACGCTTAAAATTATATAGCAAAATTATAAACAATTAAATACCTAAGAGAACAAATATATGCAAATCTTAATTAACTTTCAAGTTAAAGTAAATTGCTTCAGAATTAGGAACCTCTATAAACCTGCAAATTTAGCAGAATAGTTAAGAATTTCAATTGGAAGGCTAAATATCTATAAAAAGTTAGTTCAAGATCTCCCATCCTCAGAGTCAATAATTTGCTTTTTCATTTTATGAATAGCACAAATTATGAATTGAAAAATTTGTAACTTAAGATAACGTAGCACACTCGAACAGTGGAAACAAATATATTAAGAATTCATTGTAATTTTCAAATTAATTTATAACAATTGCCATTTAATTCACTTTTTTAGTGGTTTAAGCAAATTGGGTTGTATACTTATTGTTTATGTAGTTGTGTTAATTTTAAATCTCAAACAAATGCTGTGTAGAAAGAAGATTTGAATTTGCAAAATAATCTACCCATCTAAATTATTCTACATTGATGAATGTAAATTTGGGAGAAACTTAAAAGCTGGATGATGCTGCGAAAAAAGAATAGTTACCCATTTCTGTAAATAAATTCGAACTCCTTAAAAAGTAAATGCGTAAATGGTACCATCTGTTGCGATGGTTTTATTGCTTATAAATATGTTATCGGAAATGTAAATCAATAGGTGTTTGGAGAATTTTTGAATGAACTTTTAAAGAGCTTTAGCAAAATAATGAAGAAAATAATTTTGCTTAGAGGATAATGCCTTCATCCACTGGAAATAATAAATTCTGAATCAATTATCATTTTTTAATTATTTATTTCTTCCTCCATAGAGCCCTTAACATAACTGCATCGAAATGCTCTGGATAATTGCTAGGCGATAGCTCTAAAATGCAAATTGCAACTACTGTCTAAGAATTTTATACTAAACAAGTTGCGCTTAATTCTATTACAATAATTCAAGTTGAAAACATCTGTACTTCACCCCAAAAACACCTGGAAGTTTTCTTGTTAAGAAAATAATTCTGATGCTATTTATATACAATTCAAATTTTATTATAAAGTTTCACAAGTAAATGAGCAAAATGCCTCCGATTCTTTCGAATAGCGATGCTGTAGCAACTTTAGATTGTTAATCTAGAATGCTTTAACACTTTTAAGCAGATTTAGACGAAGCAGAGTTTCGAATTGGACGGCCAAAAGGGAGTAAATTGCTCACTTTTGATATATCCAGCAAACTCTCAATATAAAAACCTCTTATTTTTACTTATATTCTTTGATTATAAAAAACATTATGGGTTTGTATGATTCATGAATGATTATATATGAAATAGATTTATATTCTAAAAAAATAATATCAGGAAATCTGAAGAAGTAGATCAAATTTTATTGGACTATATTAATTTGGACTCAATTTTAAGTACGACAACTATACATGTGATATAACATTTATTATAAAGCAATCCCTGAACTTAAATCTGATAGCTGATTAAGTTTTGGTTGAATAAATTAAAAGGAGTTGATCTATTTAGAATGTTATTCTTACTAAATTTAAAATAGAGGAAATTTGCTTTAGTTGTTTACTATTCATATAAAATAATTATTGAATTTTATTCAAAATAAAACTATAAATTATTTATATTCATTTTCAATTAAGGAAAAGTTCAGGGTTTCTCATGTGGTAATAGGGTTTGGCAATTTTCATTGATCCATGTAGCATCACAAATAAATAAATTGGTCTGATTATATATCTTATATAAAAGAAGAGTTGATAGAAGAAACTTAACCAATTTTCTTTGATTACTTCTACAATCACAGAGTTTGATGTAGTATTAGTAATAAATATGGCTACTCTCTCAATCACAACTAAGATAAGCATTAATCCGCTAACCAAAAAAACATACAAAAAATCCCTTAATTTTAAATTTATCATACTTAACTAGAAGTTTAACCATACCCAATTTAAGCGGTTAAGTTTGCCACATCAAAGTGCAAAACAACACAAATATGATTCCTGTTATTATGATATGAAGGGCACTCATCCATAGTATCTGAGTTTCTCCCTATTTTATATCTTGCGAAATTTGATTCATTGTTGTTGGTTCAATAAAGGATGACCAAATCAAATCAAATATTAAAAATACATAAAATATTCCTAATTTAATATATAGGGCTCTTAATTCTGACTATAAACTCTATTAGATAATATTTTTTACTCTCTCATTTATTTTTGTGAATTCTAATATATTAATTATTAAAACTGATTCAAATAAAAAATTAATATTTTAAATCAAGGAATATTTATTACCATTACTTCTATTGGTTTTAACCTTTTTAGAAATTTAGTTTTTTAATAATATTGAAACATTAAATTCTTGGTAATATCGGAACTTTATTCTTAAACTACTTTGCGTTTATTTCAATACAGAATGAACCCTATAGATTCAAGGA;start=234389;subtype=OVERLAPPING;support_ref=38;support_variant=1;type=ALTERNATIVE;
scaffold51_76_with_IES	MILORD	internal_eliminated_sequence	235001	236085	.	.	.	ID=MILORD.76.235001.236085;Name=MILORD.76.235001.236085;bounded_by_ta=TRUE;common_boundary=RIGHT;end=236085;ies_id=IESPGM.PTET51.1.76.220822;ies_left_dist=-1963;ies_min_dist=0;ies_right_dist=0;junction_seq=attttcaaattaattTAcatgtgatataacat;read_names=J00121:27:H3GGKBBXX:5:1117:5457:35215;sequence=TATAACAATTGCCATTTAATTCACTTTTTTAGTGGTTTAAGCAAATTGGGTTGTATACTTATTGTTTATGTAGTTGTGTTAATTTTAAATCTCAAACAAATGCTGTGTAGAAAGAAGATTTGAATTTGCAAAATAATCTACCCATCTAAATTATTCTACATTGATGAATGTAAATTTGGGAGAAACTTAAAAGCTGGATGATGCTGCGAAAAAAGAATAGTTACCCATTTCTGTAAATAAATTCGAACTCCTTAAAAAGTAAATGCGTAAATGGTACCATCTGTTGCGATGGTTTTATTGCTTATAAATATGTTATCGGAAATGTAAATCAATAGGTGTTTGGAGAATTTTTGAATGAACTTTTAAAGAGCTTTAGCAAAATAATGAAGAAAATAATTTTGCTTAGAGGATAATGCCTTCATCCACTGGAAATAATAAATTCTGAATCAATTATCATTTTTTAATTATTTATTTCTTCCTCCATAGAGCCCTTAACATAACTGCATCGAAATGCTCTGGATAATTGCTAGGCGATAGCTCTAAAATGCAAATTGCAACTACTGTCTAAGAATTTTATACTAAACAAGTTGCGCTTAATTCTATTACAATAATTCAAGTTGAAAACATCTGTACTTCACCCCAAAAACACCTGGAAGTTTTCTTGTTAAGAAAATAATTCTGATGCTATTTATATACAATTCAAATTTTATTATAAAGTTTCACAAGTAAATGAGCAAAATGCCTCCGATTCTTTCGAATAGCGATGCTGTAGCAACTTTAGATTGTTAATCTAGAATGCTTTAACACTTTTAAGCAGATTTAGACGAAGCAGAGTTTCGAATTGGACGGCCAAAAGGGAGTAAATTGCTCACTTTTGATATATCCAGCAAACTCTCAATATAAAAACCTCTTATTTTTACTTATATTCTTTGATTATAAAAAACATTATGGGTTTGTATGATTCATGAATGATTATATATGAAATAGATTTATATTCTAAAAAAATAATATCAGGAAATCTGAAGAAGTAGATCAAATTTTATTGGACTATATTAATTTGGACTCAATTTTAAGTACGACAACTA;start=235001;subtype=PARTIAL_INTERNAL;support_ref=65;support_variant=1;type=ALTERNATIVE;
scaffold51_76_with_IES	MILORD	internal_eliminated_sequence	235559	236050	.	.	.	ID=MILORD.76.235559.236050;Name=MILORD.76.235559.236050;bounded_by_ta=TRUE;common_boundary=None;end=236050;ies_id=IESPGM.PTET51.1.76.220822;ies_left_dist=-2521;ies_min_dist=35;ies_right_dist=35;junction_seq=aatgcaaattgcaacTAttaatttggactcaa;read_names=J00121:27:H3GGKBBXX:5:1125:17908:18951,J00121:27:H3GGKBBXX:5:1208:26636:41809,J00121:27:H3GGKBBXX:5:1114:15442:19355;sequence=TACTGTCTAAGAATTTTATACTAAACAAGTTGCGCTTAATTCTATTACAATAATTCAAGTTGAAAACATCTGTACTTCACCCCAAAAACACCTGGAAGTTTTCTTGTTAAGAAAATAATTCTGATGCTATTTATATACAATTCAAATTTTATTATAAAGTTTCACAAGTAAATGAGCAAAATGCCTCCGATTCTTTCGAATAGCGATGCTGTAGCAACTTTAGATTGTTAATCTAGAATGCTTTAACACTTTTAAGCAGATTTAGACGAAGCAGAGTTTCGAATTGGACGGCCAAAAGGGAGTAAATTGCTCACTTTTGATATATCCAGCAAACTCTCAATATAAAAACCTCTTATTTTTACTTATATTCTTTGATTATAAAAAACATTATGGGTTTGTATGATTCATGAATGATTATATATGAAATAGATTTATATTCTAAAAAAATAATATCAGGAAATCTGAAGAAGTAGATCAAATTTTATTGGACTA;start=235559;subtype=INTERNAL;support_ref=68;support_variant=3;type=ALTERNATIVE;
scaffold51_76_with_IES	MILORD	internal_eliminated_sequence	235559	235630	.	.	.	ID=MILORD.76.235559.235630;Name=MILORD.76.235559.235630;bounded_by_ta=TRUE;common_boundary=None;end=235630;ies_id=IESPGM.PTET51.1.76.220822;ies_left_dist=-2521;ies_min_dist=455;ies_right_dist=455;junction_seq=aatgcaaattgcaacTActtcaccccaaaaac;read_names=J00121:27:H3GGKBBXX:5:1108:27610:47542,J00121:27:H3GGKBBXX:5:2204:8024:25386;sequence=TACTGTCTAAGAATTTTATACTAAACAAGTTGCGCTTAATTCTATTACAATAATTCAAGTTGAAAACATCTG;start=235559;subtype=INTERNAL;support_ref=68;support_variant=2;type=ALTERNATIVE;
scaffold51_76_with_IES	MILORD	internal_eliminated_sequence	235974	236050	.	.	.	ID=MILORD.76.235974.236050;Name=MILORD.76.235974.236050;bounded_by_ta=TRUE;common_boundary=None;end=236050;ies_id=IESPGM.PTET51.1.76.220822;ies_left_dist=-2936;ies_min_dist=35;ies_right_dist=35;junction_seq=tgattcatgaatgatTAttaatttggactcaa;read_names=J00121:27:H3GGKBBXX:5:2223:23734:7767,J00121:27:H3GGKBBXX:5:1110:24495:44605,J00121:27:H3GGKBBXX:5:1124:12824:7187,J00121:27:H3GGKBBXX:5:2202:28158:37765,J00121:27:H3GGKBBXX:5:2217:15767:38697,J00121:27:H3GGKBBXX:5:1218:11820:43708,J00121:27:H3GGKBBXX:5:2126:22932:19671;sequence=TATATATGAAATAGATTTATATTCTAAAAAAATAATATCAGGAAATCTGAAGAAGTAGATCAAATTTTATTGGACTA;start=235974;subtype=INTERNAL;support_ref=66;support_variant=7;type=ALTERNATIVE;
scaffold51_76_with_IES	MILORD	internal_eliminated_sequence	235976	236050	.	.	.	ID=MILORD.76.235976.236050;Name=MILORD.76.235976.236050;bounded_by_ta=TRUE;common_boundary=None;end=236050;ies_id=IESPGM.PTET51.1.76.220822;ies_left_dist=-2938;ies_min_dist=35;ies_right_dist=35;junction_seq=attcatgaatgattaTAttaatttggactcaa;read_names=J00121:27:H3GGKBBXX:5:2107:9820:12779,J00121:27:H3GGKBBXX:5:1111:9567:2633,J00121:27:H3GGKBBXX:5:1124:9181:18107,J00121:27:H3GGKBBXX:5:2103:4158:11126;sequence=TATATGAAATAGATTTATATTCTAAAAAAATAATATCAGGAAATCTGAAGAAGTAGATCAAATTTTATTGGACTA;start=235976;subtype=INTERNAL;support_ref=62;support_variant=4;type=ALTERNATIVE;
scaffold51_76_with_IES	MILORD	internal_eliminated_sequence	236307	236335	.	.	.	ID=MILORD.76.236307.236335;Name=MILORD.76.236307.236335;bounded_by_ta=TRUE;common_boundary=None;end=236335;ies_id=IESPGM.PTET51.1.76.220822;ies_left_dist=-3269;ies_min_dist=250;ies_right_dist=-250;junction_seq=atattcattttcaatTAatagggtttggcaat;read_names=J00121:27:H3GGKBBXX:5:1215:20679:41194;sequence=TAAGGAAAAGTTCAGGGTTTCTCATGTGG;start=236307;subtype=MAC;support_ref=115;support_variant=1;type=CRYPTIC;
scaffold51_76_with_IES	MILORD	internal_eliminated_sequence	237860	238476	.	.	.	ID=MILORD.76.237860.238476;Name=MILORD.76.237860.238476;bounded_by_ta=TRUE;common_boundary=None;end=238476;ies_id=IESPGM.PTET51.1.76.220822;ies_left_dist=-4822;ies_min_dist=2391;ies_right_dist=-2391;junction_seq=tcttcagatgttattTAatgattgatgaatta;read_names=J00121:27:H3GGKBBXX:5:1217:24383:43111;sequence=TACACATAAGTGAGACTTTGATTTAAATATTTTGGAACTCGAATTGATATTTTATTTGTTATTATGCAATTTAAAAAATTATATAATGAGAAATTAAATGTTATTCGAATATTACGAGTTAGTTAAATAAACAAAAATTTGAATTAAATTGAAAACATAATGCAATCGAACAAAGGGCATAAGTTAGATGAATTACTCACATGCTTTATCTGTCTATCAAACCTAACAAATCCTCATATATGTCCATGTTGCTCAAAATTATGCTGTTATTCTTGTATTACAAAATGGTTGACAGAGAATAGGCAGGTTTATAAGTTGTTCTTAATTAGAATAGTGTCCACATTGTAGATCCACTTTGAGAATTTAATAATTAGTAAATTGTAGGTTTTTAGAGGATATCGTGGCATAAAATGATCCATGTCCCCTCCATAATGCTCAATTATAGTATTATTGTGTCACATGTGCACATCCTATTTGTTCTGAGTGTGCAATGTTTTCTGCACATAAAATGCATGAGTTTGAACATATTTAAAAGGTTTTTGACTCAAAAATCAAAGATGTAAAAACAAAAATGGAAAATGTATAAGAAAAGTTGAAAAATCTTAAAAATTCAGCAG;start=237860;subtype=MAC;support_ref=106;support_variant=1;type=CRYPTIC;
scaffold51_76_with_IES	MILORD	internal_eliminated_sequence	243049	243076	.	.	.	ID=MILORD.76.243049.243076;Name=MILORD.76.243049.243076;bounded_by_ta=TRUE;common_boundary=Both;end=243076;ies_id=IESPGM.PTET51.1.76.227785;ies_left_dist=0;ies_min_dist=0;ies_right_dist=0;junction_seq=ttagaaaatatatatTAatgaaacaaatataa;read_names=J00121:27:H3GGKBBXX:5:1222:7425:12427,J00121:27:H3GGKBBXX:5:1217:28300:6783,J00121:27:H3GGKBBXX:5:1217:6756:34477,J00121:27:H3GGKBBXX:5:2104:9354:8172,J00121:27:H3GGKBBXX:5:1127:8420:31699,J00121:27:H3GGKBBXX:5:2204:6471:6554,J00121:27:H3GGKBBXX:5:1124:11414:15047,J00121:27:H3GGKBBXX:5:2123:24962:44007,J00121:27:H3GGKBBXX:5:1115:15473:46768,J00121:27:H3GGKBBXX:5:2218:25114:22784,J00121:27:H3GGKBBXX:5:1123:28158:36218,J00121:27:H3GGKBBXX:5:1209:9607:8295,J00121:27:H3GGKBBXX:5:1210:6461:15961,J00121:27:H3GGKBBXX:5:1203:25723:9737,J00121:27:H3GGKBBXX:5:2218:13667:46240,J00121:27:H3GGKBBXX:5:2112:8501:44113,J00121:27:H3GGKBBXX:5:2221:22597:33721,J00121:27:H3GGKBBXX:5:1206:8369:22397,J00121:27:H3GGKBBXX:5:1201:4411:49194,J00121:27:H3GGKBBXX:5:1207:19664:35110,J00121:27:H3GGKBBXX:5:1118:26260:25017,J00121:27:H3GGKBBXX:5:1119:16224:21025,J00121:27:H3GGKBBXX:5:1107:14468:10598,J00121:27:H3GGKBBXX:5:2205:6563:11601,J00121:27:H3GGKBBXX:5:2205:13240:14730,J00121:27:H3GGKBBXX:5:2115:5984:38556,J00121:27:H3GGKBBXX:5:1204:23845:38943,J00121:27:H3GGKBBXX:5:1219:7994:45203,J00121:27:H3GGKBBXX:5:1122:24332:18863,J00121:27:H3GGKBBXX:5:2124:10998:38873,J00121:27:H3GGKBBXX:5:1119:22536:21694,J00121:27:H3GGKBBXX:5:2114:19928:7679;sequence=TATAATAAAATACAAATGTTAAATGCTA;start=243049;subtype=IES;support_ref=3;support_variant=32;type=IES;
scaffold51_76_with_IES	MILORD	internal_eliminated_sequence	247320	247430	.	.	.	ID=MILORD.76.247320.247430;Name=MILORD.76.247320.247430;bounded_by_ta=TRUE;common_boundary=Both;end=247430;ies_id=IESPGM.PTET51.1.76.232028;ies_left_dist=0;ies_min_dist=0;ies_right_dist=0;junction_seq=tctggatgagtcttaTAatacattattggact;read_names=J00121:27:H3GGKBBXX:5:1125:21430:39471,J00121:27:H3GGKBBXX:5:2103:9333:1877,J00121:27:H3GGKBBXX:5:1226:14418:38363,J00121:27:H3GGKBBXX:5:2222:11809:45942,J00121:27:H3GGKBBXX:5:1104:26606:10211,J00121:27:H3GGKBBXX:5:2113:7720:26934,J00121:27:H3GGKBBXX:5:2216:3843:26195,J00121:27:H3GGKBBXX:5:1112:17340:29255,J00121:27:H3GGKBBXX:5:2123:27833:46416,J00121:27:H3GGKBBXX:5:2104:7699:39348,J00121:27:H3GGKBBXX:5:1128:2595:47594,J00121:27:H3GGKBBXX:5:1103:3863:24472,J00121:27:H3GGKBBXX:5:1115:23805:35919,J00121:27:H3GGKBBXX:5:1128:8278:43937,J00121:27:H3GGKBBXX:5:2206:31284:23698,J00121:27:H3GGKBBXX:5:1115:12773:6290,J00121:27:H3GGKBBXX:5:2222:31426:25949,J00121:27:H3GGKBBXX:5:2204:24505:23698,J00121:27:H3GGKBBXX:5:1123:11525:37888,J00121:27:H3GGKBBXX:5:1110:7192:1367,J00121:27:H3GGKBBXX:5:2109:12083:42900,J00121:27:H3GGKBBXX:5:1221:16041:28235,J00121:27:H3GGKBBXX:5:2111:23815:6572,J00121:27:H3GGKBBXX:5:1128:15514:10475,J00121:27:H3GGKBBXX:5:1204:18974:41616,J00121:27:H3GGKBBXX:5:1210:23632:16876,J00121:27:H3GGKBBXX:5:1220:29315:27215,J00121:27:H3GGKBBXX:5:2222:27143:32771,J00121:27:H3GGKBBXX:5:2205:13403:44552,J00121:27:H3GGKBBXX:5:2102:8653:14801,J00121:27:H3GGKBBXX:5:2115:8856:40156;sequence=TACAGTGATAACCATTTTTAATCTTAACTTTTTTGAATTCTCTTTGTTAATCATAACTTATAATTTATTATCTAATTAGTATAATTTTACAAATATTCTGAACATCTACTG;start=247320;subtype=IES;support_ref=0;support_variant=31;type=IES;
scaffold51_76_with_IES	MILORD	internal_eliminated_sequence	248221	248441	.	.	.	ID=MILORD.76.248221.248441;Name=MILORD.76.248221.248441;bounded_by_ta=TRUE;common_boundary=Both;end=248441;ies_id=IESPGM.PTET51.1.76.232818;ies_left_dist=0;ies_min_dist=0;ies_right_dist=0;junction_seq=tttctgttgctttgtTAgcattcttacaaagt;read_names=J00121:27:H3GGKBBXX:5:2220:7598:36886,J00121:27:H3GGKBBXX:5:2222:29092:30626,J00121:27:H3GGKBBXX:5:2103:8227:11495,J00121:27:H3GGKBBXX:5:1223:18365:31628,J00121:27:H3GGKBBXX:5:1216:8329:37308,J00121:27:H3GGKBBXX:5:1128:29538:36183,J00121:27:H3GGKBBXX:5:2115:12094:21993,J00121:27:H3GGKBBXX:5:2113:12256:3283,J00121:27:H3GGKBBXX:5:2115:11992:17315,J00121:27:H3GGKBBXX:5:1121:21247:1314,J00121:27:H3GGKBBXX:5:1120:22374:22221,J00121:27:H3GGKBBXX:5:1223:23571:8365,J00121:27:H3GGKBBXX:5:1111:20598:9051,J00121:27:H3GGKBBXX:5:1113:7192:35163,J00121:27:H3GGKBBXX:5:1220:14651:39787,J00121:27:H3GGKBBXX:5:2215:10064:18019,J00121:27:H3GGKBBXX:5:2217:31253:40069,J00121:27:H3GGKBBXX:5:2116:6654:34758,J00121:27:H3GGKBBXX:5:2124:26555:8717,J00121:27:H3GGKBBXX:5:1120:11617:42442,J00121:27:H3GGKBBXX:5:2106:1367:47858,J00121:27:H3GGKBBXX:5:1105:14468:23856,J00121:27:H3GGKBBXX:5:1217:29406:29343,J00121:27:H3GGKBBXX:5:2216:5629:32877,J00121:27:H3GGKBBXX:5:2118:29782:43673,J00121:27:H3GGKBBXX:5:1201:22303:39049,J00121:27:H3GGKBBXX:5:2119:17259:11776,J00121:27:H3GGKBBXX:5:1104:5365:33017,J00121:27:H3GGKBBXX:5:2218:24434:27584,J00121:27:H3GGKBBXX:5:2215:24738:12005,J00121:27:H3GGKBBXX:5:1219:16062:22678,J00121:27:H3GGKBBXX:5:2227:25631:24841,J00121:27:H3GGKBBXX:5:1110:10389:46715,J00121:27:H3GGKBBXX:5:2219:16417:5956,J00121:27:H3GGKBBXX:5:2201:8684:40139,J00121:27:H3GGKBBXX:5:2214:13981:28709,J00121:27:H3GGKBBXX:5:1106:23764:4725,J00121:27:H3GGKBBXX:5:2207:10784:29501,J00121:27:H3GGKBBXX:5:1214:4838:2738,J00121:27:H3GGKBBXX:5:2222:9516:4303;sequence=TACAGCTAAAAATTCTGATTTTTATTTAATTTATAATCATTCGTGATATTTCTTCATAATTATTAAATTTAAAATCATAAATTTGATTATTGATTTTAATTTTTAAATTATTCTTTTAAAATCTCTAATTGATTAAAAAATATAAATATCTTTATAATCCTCGTAAAAATCAGTTTATCTAGAATAATAAAGCCTGTAATAAAATTCAATTAAATTGAGTG;start=248221;subtype=IES;support_ref=0;support_variant=40;type=IES;
scaffold51_76_with_IES	MILORD	internal_eliminated_sequence	248842	248870	.	.	.	ID=MILORD.76.248842.248870;Name=MILORD.76.248842.248870;bounded_by_ta=TRUE;common_boundary=Both;end=248870;ies_id=IESPGM.PTET51.1.76.233218;ies_left_dist=0;ies_min_dist=0;ies_right_dist=0;junction_seq=atttctgaagagaaaTActtatctggatttag;read_names=J00121:27:H3GGKBBXX:5:2208:3914:21746,J00121:27:H3GGKBBXX:5:2226:16112:17491,J00121:27:H3GGKBBXX:5:2215:13941:1982,J00121:27:H3GGKBBXX:5:2107:8471:37167,J00121:27:H3GGKBBXX:5:1126:26961:48491,J00121:27:H3GGKBBXX:5:2209:9211:9262,J00121:27:H3GGKBBXX:5:2103:2920:4374,J00121:27:H3GGKBBXX:5:1102:19096:3178,J00121:27:H3GGKBBXX:5:2222:13667:9209,J00121:27:H3GGKBBXX:5:1123:18670:10247,J00121:27:H3GGKBBXX:5:2122:26443:40737,J00121:27:H3GGKBBXX:5:2207:24180:33651,J00121:27:H3GGKBBXX:5:2115:14113:21729,J00121:27:H3GGKBBXX:5:2225:8745:42108,J00121:27:H3GGKBBXX:5:1105:7121:13377,J00121:27:H3GGKBBXX:5:2119:19065:5270,J00121:27:H3GGKBBXX:5:2223:26717:32842,J00121:27:H3GGKBBXX:5:1104:14600:19513,J00121:27:H3GGKBBXX:5:2115:18396:36429,J00121:27:H3GGKBBXX:5:1219:11099:6027,J00121:27:H3GGKBBXX:5:1116:23399:5112,J00121:27:H3GGKBBXX:5:2117:17503:14308,J00121:27:H3GGKBBXX:5:2103:13291:39471,J00121:27:H3GGKBBXX:5:1103:14976:33176,J00121:27:H3GGKBBXX:5:2227:20567:8893;sequence=TAGAGTATGATTTAATTTATTTTAGACTA;start=248842;subtype=IES;support_ref=0;support_variant=25;type=IES;
scaffold51_76_with_IES	MILORD	internal_eliminated_sequence	249550	249575	.	.	.	ID=MILORD.76.249550.249575;Name=MILORD.76.249550.249575;bounded_by_ta=TRUE;common_boundary=Both;end=249575;ies_id=IESPGM.PTET51.1.76.233897;ies_left_dist=0;ies_min_dist=0;ies_right_dist=0;junction_seq=cccaaacttttcatgTAaaagtgcttgatgcc;read_names=J00121:27:H3GGKBBXX:5:2111:27762:21957,J00121:27:H3GGKBBXX:5:2207:9343:25070,J00121:27:H3GGKBBXX:5:2206:14692:27901,J00121:27:H3GGKBBXX:5:2119:23784:17175,J00121:27:H3GGKBBXX:5:2119:26088:3477,J00121:27:H3GGKBBXX:5:1113:15919:18986,J00121:27:H3GGKBBXX:5:2222:14712:8101,J00121:27:H3GGKBBXX:5:2210:5365:28762,J00121:27:H3GGKBBXX:5:1220:25550:33598,J00121:27:H3GGKBBXX:5:1219:19157:38275,J00121:27:H3GGKBBXX:5:1217:25601:48913;sequence=TATAACTGTTGTTATCAATCTAACTG;start=249550;subtype=IES;support_ref=0;support_variant=11;type=IES;
scaffold51_76_with_IES	MILORD	internal_eliminated_sequence	249668	249749	.	.	.	ID=MILORD.76.249668.249749;Name=MILORD.76.249668.249749;bounded_by_ta=TRUE;common_boundary=Both;end=249749;ies_id=IESPGM.PTET51.1.76.233989;ies_left_dist=0;ies_min_dist=0;ies_right_dist=0;junction_seq=aactagcctgtttgaTAtcaatttcttttccc;read_names=J00121:27:H3GGKBBXX:5:1204:26189:22151,J00121:27:H3GGKBBXX:5:2113:4848:31558,J00121:27:H3GGKBBXX:5:2119:17452:4549,J00121:27:H3GGKBBXX:5:2107:14966:6888,J00121:27:H3GGKBBXX:5:1118:24992:36605,J00121:27:H3GGKBBXX:5:1203:18639:44974,J00121:27:H3GGKBBXX:5:2104:24535:17175,J00121:27:H3GGKBBXX:5:1117:7912:21606,J00121:27:H3GGKBBXX:5:1111:19096:24103,J00121:27:H3GGKBBXX:5:2212:22780:21412,J00121:27:H3GGKBBXX:5:2210:19238:43515,J00121:27:H3GGKBBXX:5:1119:21491:33035,J00121:27:H3GGKBBXX:5:1107:11931:35180,J00121:27:H3GGKBBXX:5:2222:19887:1666,J00121:27:H3GGKBBXX:5:2110:29234:42935,J00121:27:H3GGKBBXX:5:2216:18456:45572,J00121:27:H3GGKBBXX:5:1225:28696:11513,J00121:27:H3GGKBBXX:5:2115:10470:45484,J00121:27:H3GGKBBXX:5:1211:11190:6994,J00121:27:H3GGKBBXX:5:1217:27275:22133,J00121:27:H3GGKBBXX:5:2107:30573:39594,J00121:27:H3GGKBBXX:5:1116:27529:47225;sequence=TACAGTTCATTAAGAAGTATTTCAATAGAATTTGCATCTATATTTTGTTATGAATTCAAACAAAAAGTGATGAATTGAAGCT;start=249668;subtype=IES;support_ref=8;support_variant=22;type=IES;
scaffold51_76_with_IES	MILORD	internal_eliminated_sequence	254552	254608	.	.	.	ID=MILORD.76.254552.254608;Name=MILORD.76.254552.254608;bounded_by_ta=TRUE;common_boundary=Both;end=254608;ies_id=IESPGM.PTET51.1.76.238791;ies_left_dist=0;ies_min_dist=0;ies_right_dist=0;junction_seq=accttaaacttataaTAtataataccaatcat;read_names=J00121:27:H3GGKBBXX:5:1101:14722:9033,J00121:27:H3GGKBBXX:5:1216:9668:39699,J00121:27:H3GGKBBXX:5:1126:21602:17087,J00121:27:H3GGKBBXX:5:2102:28879:46786,J00121:27:H3GGKBBXX:5:1216:10297:25668,J00121:27:H3GGKBBXX:5:2119:26575:4462,J00121:27:H3GGKBBXX:5:2113:26007:4215,J00121:27:H3GGKBBXX:5:2209:25936:47208,J00121:27:H3GGKBBXX:5:2114:25631:2791,J00121:27:H3GGKBBXX:5:2212:9455:26002,J00121:27:H3GGKBBXX:5:1210:11312:19162,J00121:27:H3GGKBBXX:5:1126:27549:39840,J00121:27:H3GGKBBXX:5:2124:26748:47805,J00121:27:H3GGKBBXX:5:1115:26849:18757,J00121:27:H3GGKBBXX:5:1214:24606:44799,J00121:27:H3GGKBBXX:5:2110:20953:11073,J00121:27:H3GGKBBXX:5:1221:7811:21430,J00121:27:H3GGKBBXX:5:1216:23612:32595,J00121:27:H3GGKBBXX:5:2225:13047:11196,J00121:27:H3GGKBBXX:5:1108:20649:31540,J00121:27:H3GGKBBXX:5:2125:15331:47331,J00121:27:H3GGKBBXX:5:1111:28138:27461,J00121:27:H3GGKBBXX:5:2108:25631:19425,J00121:27:H3GGKBBXX:5:1214:24566:44412,J00121:27:H3GGKBBXX:5:1215:6603:27250,J00121:27:H3GGKBBXX:5:2111:8004:21131,J00121:27:H3GGKBBXX:5:2118:30360:36411,J00121:27:H3GGKBBXX:5:1219:23409:9737,J00121:27:H3GGKBBXX:5:1213:26463:19707,J00121:27:H3GGKBBXX:5:1104:13656:48825,J00121:27:H3GGKBBXX:5:2201:22993:12849,J00121:27:H3GGKBBXX:5:1204:24556:24243,J00121:27:H3GGKBBXX:5:2104:10510:46715,J00121:27:H3GGKBBXX:5:1214:3650:19074,J00121:27:H3GGKBBXX:5:1202:3589:22344,J00121:27:H3GGKBBXX:5:1210:25692:48755,J00121:27:H3GGKBBXX:5:1209:19502:26494,J00121:27:H3GGKBBXX:5:1208:11170:8365,J00121:27:H3GGKBBXX:5:1201:14377:16243,J00121:27:H3GGKBBXX:5:2111:14184:31804,J00121:27:H3GGKBBXX:5:1222:14296:45818,J00121:27:H3GGKBBXX:5:2206:27935:24155,J00121:27:H3GGKBBXX:5:1113:17634:10563,J00121:27:H3GGKBBXX:5:2110:17706:24999,J00121:27:H3GGKBBXX:5:1213:24485:38855,J00121:27:H3GGKBBXX:5:2209:8156:3459,J00121:27:H3GGKBBXX:5:1218:6025:16014,J00121:27:H3GGKBBXX:5:1113:14499:2633,J00121:27:H3GGKBBXX:5:2109:15067:31505,J00121:27:H3GGKBBXX:5:2205:13261:29430,J00121:27:H3GGKBBXX:5:1118:26474:30099,J00121:27:H3GGKBBXX:5:1122:17188:37888,J00121:27:H3GGKBBXX:5:1117:17634:23575,J00121:27:H3GGKBBXX:5:2121:12165:47366,J00121:27:H3GGKBBXX:5:2216:8806:4163,J00121:27:H3GGKBBXX:5:1203:22100:21254,J00121:27:H3GGKBBXX:5:2120:26940:20498,J00121:27:H3GGKBBXX:5:2124:16092:27901,J00121:27:H3GGKBBXX:5:2102:21673:6202,J00121:27:H3GGKBBXX:5:1217:9211:6167,J00121:27:H3GGKBBXX:5:2121:24221:19443,J00121:27:H3GGKBBXX:5:2109:10277:21834,J00121:27:H3GGKBBXX:5:2207:28270:15522;sequence=TACAATCAAATAAACAAATTTACTCATTAAATTAAAAATTCCCTTTAAATTCCACTG;start=254552;subtype=IES;support_ref=2;support_variant=63;type=IES;
scaffold51_76_with_IES	MILORD	internal_eliminated_sequence	255412	255468	.	.	.	ID=MILORD.76.255412.255468;Name=MILORD.76.255412.255468;bounded_by_ta=TRUE;common_boundary=Both;end=255468;ies_id=IESPGM.PTET51.1.76.239594;ies_left_dist=0;ies_min_dist=0;ies_right_dist=0;junction_seq=aaggtttcataatgaTAttaaataaatttcat;read_names=J00121:27:H3GGKBBXX:5:1205:26727:29061,J00121:27:H3GGKBBXX:5:2217:20537:2369,J00121:27:H3GGKBBXX:5:2212:27154:12321,J00121:27:H3GGKBBXX:5:1216:23723:22555,J00121:27:H3GGKBBXX:5:2211:28493:21746,J00121:27:H3GGKBBXX:5:2111:18487:43656,J00121:27:H3GGKBBXX:5:1201:7415:33721,J00121:27:H3GGKBBXX:5:1110:20303:45854,J00121:27:H3GGKBBXX:5:1123:19786:35602,J00121:27:H3GGKBBXX:5:2225:28798:6624,J00121:27:H3GGKBBXX:5:1204:11708:12849,J00121:27:H3GGKBBXX:5:2205:22780:10088,J00121:27:H3GGKBBXX:5:1225:30431:7380,J00121:27:H3GGKBBXX:5:1120:17634:21922,J00121:27:H3GGKBBXX:5:2228:22841:28094,J00121:27:H3GGKBBXX:5:1224:4858:5833,J00121:27:H3GGKBBXX:5:2222:25317:17649,J00121:27:H3GGKBBXX:5:2209:20364:32209,J00121:27:H3GGKBBXX:5:1113:12347:3442,J00121:27:H3GGKBBXX:5:2119:12824:25966,J00121:27:H3GGKBBXX:5:1213:20405:40719,J00121:27:H3GGKBBXX:5:1125:25225:44078,J00121:27:H3GGKBBXX:5:2109:10866:25281,J00121:27:H3GGKBBXX:5:1206:14712:11513,J00121:27:H3GGKBBXX:5:1218:26423:24560,J00121:27:H3GGKBBXX:5:1227:22079:8312,J00121:27:H3GGKBBXX:5:2227:23652:41845,J00121:27:H3GGKBBXX:5:2225:27844:40209,J00121:27:H3GGKBBXX:5:2109:24434:23153,J00121:27:H3GGKBBXX:5:2107:12916:13148,J00121:27:H3GGKBBXX:5:2216:9770:21307,J00121:27:H3GGKBBXX:5:1211:30147:29114,J00121:27:H3GGKBBXX:5:2206:31243:17614,J00121:27:H3GGKBBXX:5:1225:24008:15346,J00121:27:H3GGKBBXX:5:2228:28635:39154,J00121:27:H3GGKBBXX:5:2102:16884:36622,J00121:27:H3GGKBBXX:5:2109:5528:11319,J00121:27:H3GGKBBXX:5:2122:11373:8717,J00121:27:H3GGKBBXX:5:2228:29853:16401,J00121:27:H3GGKBBXX:5:2115:13798:35673,J00121:27:H3GGKBBXX:5:1227:25662:4954,J00121:27:H3GGKBBXX:5:2106:4868:26107,J00121:27:H3GGKBBXX:5:1110:9191:11829,J00121:27:H3GGKBBXX:5:1208:20192:34934,J00121:27:H3GGKBBXX:5:2227:30015:45977,J00121:27:H3GGKBBXX:5:2216:31010:36903,J00121:27:H3GGKBBXX:5:2227:31111:47594,J00121:27:H3GGKBBXX:5:2103:28970:49194,J00121:27:H3GGKBBXX:5:1101:3173:8154,J00121:27:H3GGKBBXX:5:2215:18609:5042,J00121:27:H3GGKBBXX:5:1220:14438:39805,J00121:27:H3GGKBBXX:5:2219:15047:9526,J00121:27:H3GGKBBXX:5:2116:7618:20498,J00121:27:H3GGKBBXX:5:2219:20851:22854,J00121:27:H3GGKBBXX:5:2208:14763:44728,J00121:27:H3GGKBBXX:5:2223:17421:9069,J00121:27:H3GGKBBXX:5:1104:29559:41704;sequence=TACAACTAAATAATGATAATTTATTTCAATCTATTAAGATTACATTTCGTATAACTG;start=255412;subtype=IES;support_ref=14;support_variant=57;type=IES;
scaffold51_76_with_IES	MILORD	internal_eliminated_sequence	256534	256561	.	.	.	ID=MILORD.76.256534.256561;Name=MILORD.76.256534.256561;bounded_by_ta=TRUE;common_boundary=Both;end=256561;ies_id=IESPGM.PTET51.1.76.240659;ies_left_dist=0;ies_min_dist=0;ies_right_dist=0;junction_seq=atttctttttcttggTActatccacaaaaaaa;read_names=J00121:27:H3GGKBBXX:5:1126:20608:7486,J00121:27:H3GGKBBXX:5:1110:24860:42038,J00121:27:H3GGKBBXX:5:2106:21694:42354,J00121:27:H3GGKBBXX:5:1225:14275:7767,J00121:27:H3GGKBBXX:5:1122:26504:47700,J00121:27:H3GGKBBXX:5:2210:13149:10985,J00121:27:H3GGKBBXX:5:1209:24160:43322,J00121:27:H3GGKBBXX:5:1208:23084:27285,J00121:27:H3GGKBBXX:5:1208:27154:39471,J00121:27:H3GGKBBXX:5:2226:9871:40332,J00121:27:H3GGKBBXX:5:2111:17300:18318,J00121:27:H3GGKBBXX:5:2202:21034:4567,J00121:27:H3GGKBBXX:5:2213:3721:16946,J00121:27:H3GGKBBXX:5:1208:28381:39594,J00121:27:H3GGKBBXX:5:1214:13809:40262,J00121:27:H3GGKBBXX:5:2103:26139:8137,J00121:27:H3GGKBBXX:5:1220:9506:19162,J00121:27:H3GGKBBXX:5:2208:29670:27760,J00121:27:H3GGKBBXX:5:2217:19512:7064,J00121:27:H3GGKBBXX:5:1201:9364:44728,J00121:27:H3GGKBBXX:5:2226:21694:9649,J00121:27:H3GGKBBXX:5:1211:6197:36710,J00121:27:H3GGKBBXX:5:2103:23571:3829,J00121:27:H3GGKBBXX:5:1223:14600:25175,J00121:27:H3GGKBBXX:5:1214:14681:40403,J00121:27:H3GGKBBXX:5:2217:11525:26705,J00121:27:H3GGKBBXX:5:2225:16275:23962,J00121:27:H3GGKBBXX:5:2222:25489:39541,J00121:27:H3GGKBBXX:5:1208:27986:39822,J00121:27:H3GGKBBXX:5:2214:20070:32543,J00121:27:H3GGKBBXX:5:2202:26788:24173,J00121:27:H3GGKBBXX:5:2105:6532:13271,J00121:27:H3GGKBBXX:5:2214:16772:41458,J00121:27:H3GGKBBXX:5:2212:28584:43814,J00121:27:H3GGKBBXX:5:2214:8298:20726,J00121:27:H3GGKBBXX:5:1218:9130:28885,J00121:27:H3GGKBBXX:5:2217:24870:35690,J00121:27:H3GGKBBXX:5:1214:18802:39699,J00121:27:H3GGKBBXX:5:2107:11424:21957,J00121:27:H3GGKBBXX:5:1204:27793:43216,J00121:27:H3GGKBBXX:5:2226:23713:37202,J00121:27:H3GGKBBXX:5:1226:23764:38873,J00121:27:H3GGKBBXX:5:2119:14884:11003,J00121:27:H3GGKBBXX:5:1114:23317:27549,J00121:27:H3GGKBBXX:5:2220:27113:38732,J00121:27:H3GGKBBXX:5:2208:21511:8945,J00121:27:H3GGKBBXX:5:2224:21217:32384,J00121:27:H3GGKBBXX:5:1227:15047:23839,J00121:27:H3GGKBBXX:5:1106:7212:43955,J00121:27:H3GGKBBXX:5:2223:24018:36534,J00121:27:H3GGKBBXX:5:2115:25154:19795,J00121:27:H3GGKBBXX:5:2116:24596:24806;sequence=TATCAACTAAATGCTGTGTTATTCATTG;start=256534;subtype=IES;support_ref=12;support_variant=52;type=IES;
scaffold51_76_with_IES	MILORD	internal_eliminated_sequence	258108	258328	.	.	.	ID=MILORD.76.258108.258328;Name=MILORD.76.258108.258328;bounded_by_ta=TRUE;common_boundary=Both;end=258328;ies_id=IESPGM.PTET51.1.76.242205;ies_left_dist=0;ies_min_dist=0;ies_right_dist=0;junction_seq=agtgatttagatatgTAcaatagctaaatagg;read_names=J00121:27:H3GGKBBXX:5:1117:19877:27180,J00121:27:H3GGKBBXX:5:1105:28351:15592,J00121:27:H3GGKBBXX:5:2224:26474:18915,J00121:27:H3GGKBBXX:5:2120:16934:6607,J00121:27:H3GGKBBXX:5:2226:8430:44939,J00121:27:H3GGKBBXX:5:1222:12956:27074,J00121:27:H3GGKBBXX:5:1202:30117:18441,J00121:27:H3GGKBBXX:5:1118:29731:15205,J00121:27:H3GGKBBXX:5:2104:25073:9491,J00121:27:H3GGKBBXX:5:2124:28209:39893,J00121:27:H3GGKBBXX:5:2228:24535:4936,J00121:27:H3GGKBBXX:5:1223:13464:44517,J00121:27:H3GGKBBXX:5:2216:13362:33686,J00121:27:H3GGKBBXX:5:1210:6553:43620,J00121:27:H3GGKBBXX:5:1110:4594:9666,J00121:27:H3GGKBBXX:5:2107:14884:18880,J00121:27:H3GGKBBXX:5:1125:7638:44236,J00121:27:H3GGKBBXX:5:2224:4767:22274,J00121:27:H3GGKBBXX:5:2227:15321:37114,J00121:27:H3GGKBBXX:5:2227:6867:16946,J00121:27:H3GGKBBXX:5:1223:23835:40789,J00121:27:H3GGKBBXX:5:1212:26727:44007;sequence=TATTGCTAGATTAAATATATTAAATTAATTTTTTTCAGAAACTTATCCTTCACATGATTAAATTCACTTATTTGCATAAATTAAAAATTACTAATTATAAAGTTCATTACTTCTTCATCTATCTTCTATTTAATAAAATCTGAGATGTCTCTGGAAATTTAGAAAATAATAAGATCTAATAATTTATAAAATCCTTAATGGTTTTTTTTATCTTCAAACAA;start=258108;subtype=IES;support_ref=128;support_variant=22;type=IES;
scaffold51_76_with_IES	MILORD	internal_eliminated_sequence	259509	259674	.	.	.	ID=MILORD.76.259509.259674;Name=MILORD.76.259509.259674;bounded_by_ta=TRUE;common_boundary=Both;end=259674;ies_id=IESPGM.PTET51.1.76.243385;ies_left_dist=0;ies_min_dist=0;ies_right_dist=0;junction_seq=atactattaataaacTAtcatcaaaaaatact;read_names=J00121:27:H3GGKBBXX:5:1215:20303:43251,J00121:27:H3GGKBBXX:5:1214:28097:10651,J00121:27:H3GGKBBXX:5:2228:8126:2774,J00121:27:H3GGKBBXX:5:1115:11921:45045,J00121:27:H3GGKBBXX:5:1220:6847:16559,J00121:27:H3GGKBBXX:5:2108:27793:43814,J00121:27:H3GGKBBXX:5:1220:5842:48263,J00121:27:H3GGKBBXX:5:2102:17127:17175,J00121:27:H3GGKBBXX:5:2113:12926:31066,J00121:27:H3GGKBBXX:5:1125:6340:13218,J00121:27:H3GGKBBXX:5:1124:14742:1824,J00121:27:H3GGKBBXX:5:1120:12236:42565,J00121:27:H3GGKBBXX:5:2113:12418:31242,J00121:27:H3GGKBBXX:5:1109:11089:2035,J00121:27:H3GGKBBXX:5:1120:21095:9948,J00121:27:H3GGKBBXX:5:2109:9262:15188,J00121:27:H3GGKBBXX:5:2228:6989:40156,J00121:27:H3GGKBBXX:5:1110:10845:7099,J00121:27:H3GGKBBXX:5:1211:25672:30820,J00121:27:H3GGKBBXX:5:2212:20973:11706,J00121:27:H3GGKBBXX:5:1204:5578:14326,J00121:27:H3GGKBBXX:5:2110:13626:12374,J00121:27:H3GGKBBXX:5:1101:16295:14783,J00121:27:H3GGKBBXX:5:1111:20862:14326,J00121:27:H3GGKBBXX:5:2226:17827:11460,J00121:27:H3GGKBBXX:5:2105:23794:7873,J00121:27:H3GGKBBXX:5:1207:24129:6027,J00121:27:H3GGKBBXX:5:2108:14357:15785,J00121:27:H3GGKBBXX:5:1113:4219:28569,J00121:27:H3GGKBBXX:5:2116:19157:3178,J00121:27:H3GGKBBXX:5:1215:26250:7134,J00121:27:H3GGKBBXX:5:2210:31111:4655,J00121:27:H3GGKBBXX:5:1111:11038:14010,J00121:27:H3GGKBBXX:5:1216:8460:25298,J00121:27:H3GGKBBXX:5:1121:20567:4884,J00121:27:H3GGKBBXX:5:2116:18588:40631,J00121:27:H3GGKBBXX:5:2217:9161:20850,J00121:27:H3GGKBBXX:5:2216:21268:3565,J00121:27:H3GGKBBXX:5:1223:29863:22784,J00121:27:H3GGKBBXX:5:1124:16965:2580,J00121:27:H3GGKBBXX:5:1217:4472:18423,J00121:27:H3GGKBBXX:5:1126:17269:7504,J00121:27:H3GGKBBXX:5:2205:16995:46381;sequence=TACAGTACAATTCATAGATTTTTTGAAATGAAAAGAATTTCTATATAGTGGATAAATAAATGAAGTTAATTATATATAATCCCTTTCAATTTGATTAATAAGGTTTTCATTATTTATTCACAATATAGAAATTATTGTCTTTTCAAAAAATCCAAATGTCAAACCA;start=259509;subtype=IES;support_ref=0;support_variant=43;type=IES;
scaffold51_76_with_IES	MILORD	internal_eliminated_sequence	261111	261187	.	.	.	ID=MILORD.76.261111.261187;Name=MILORD.76.261111.261187;bounded_by_ta=TRUE;common_boundary=Both;end=261187;ies_id=IESPGM.PTET51.1.76.244821;ies_left_dist=0;ies_min_dist=0;ies_right_dist=0;junction_seq=aacctcaagagtagtTAccaaataagcagcaa;read_names=J00121:27:H3GGKBBXX:5:1227:26271:4075,J00121:27:H3GGKBBXX:5:2226:11708:12110,J00121:27:H3GGKBBXX:5:2126:17837:43515,J00121:27:H3GGKBBXX:5:1114:23165:16454,J00121:27:H3GGKBBXX:5:1210:21460:39594,J00121:27:H3GGKBBXX:5:2208:13687:18951,J00121:27:H3GGKBBXX:5:1111:20375:22098,J00121:27:H3GGKBBXX:5:2118:8653:36534,J00121:27:H3GGKBBXX:5:1111:20395:22133,J00121:27:H3GGKBBXX:5:2201:2057:32138,J00121:27:H3GGKBBXX:5:1217:8887:6132,J00121:27:H3GGKBBXX:5:2116:17036:6325,J00121:27:H3GGKBBXX:5:1204:4696:47049,J00121:27:H3GGKBBXX:5:2111:16051:25509,J00121:27:H3GGKBBXX:5:2227:25489:4831,J00121:27:H3GGKBBXX:5:1119:20720:22450,J00121:27:H3GGKBBXX:5:1127:30056:47524,J00121:27:H3GGKBBXX:5:2115:15432:47049,J00121:27:H3GGKBBXX:5:1218:21724:42196,J00121:27:H3GGKBBXX:5:1219:26524:32683,J00121:27:H3GGKBBXX:5:1105:3407:33633,J00121:27:H3GGKBBXX:5:1128:26534:22186,J00121:27:H3GGKBBXX:5:1215:5670:25140,J00121:27:H3GGKBBXX:5:2109:14357:18951,J00121:27:H3GGKBBXX:5:2226:22161:44218,J00121:27:H3GGKBBXX:5:1203:8339:37079,J00121:27:H3GGKBBXX:5:1211:23257:19812,J00121:27:H3GGKBBXX:5:1227:6187:48157,J00121:27:H3GGKBBXX:5:1117:13809:26547,J00121:27:H3GGKBBXX:5:1112:28858:22766,J00121:27:H3GGKBBXX:5:1108:7912:30538,J00121:27:H3GGKBBXX:5:2227:3275:36710,J00121:27:H3GGKBBXX:5:2221:21349:26107,J00121:27:H3GGKBBXX:5:2212:21491:39928,J00121:27:H3GGKBBXX:5:2116:22698:16629,J00121:27:H3GGKBBXX:5:1227:10064:16823,J00121:27:H3GGKBBXX:5:2214:25154:26476,J00121:27:H3GGKBBXX:5:1225:6248:4374,J00121:27:H3GGKBBXX:5:1210:23125:28200,J00121:27:H3GGKBBXX:5:1126:27499:20586,J00121:27:H3GGKBBXX:5:1208:18619:20111,J00121:27:H3GGKBBXX:5:1110:24718:17737,J00121:27:H3GGKBBXX:5:1208:12205:1613,J00121:27:H3GGKBBXX:5:2119:6644:30907,J00121:27:H3GGKBBXX:5:2220:24830:27426,J00121:27:H3GGKBBXX:5:2212:5578:12110,J00121:27:H3GGKBBXX:5:1110:12571:42056,J00121:27:H3GGKBBXX:5:1122:31964:38275,J00121:27:H3GGKBBXX:5:1114:9648:39629,J00121:27:H3GGKBBXX:5:2219:7882:27356;sequence=TATTATGGATATGATTTATTTTCTACAACTCATATTAAAATAAGATTTAATTTAAAAGCTATCAATTGCATTAATAA;start=261111;subtype=IES;support_ref=44;support_variant=50;type=IES;
scaffold51_76_with_IES	MILORD	internal_eliminated_sequence	263933	264019	.	.	.	ID=MILORD.76.263933.264019;Name=MILORD.76.263933.264019;bounded_by_ta=TRUE;common_boundary=Both;end=264019;ies_id=IESPGM.PTET51.1.76.247566;ies_left_dist=0;ies_min_dist=0;ies_right_dist=0;junction_seq=attttattaatatatTAttatataaatagatt;read_names=J00121:27:H3GGKBBXX:5:2226:28970:20885,J00121:27:H3GGKBBXX:5:2217:7638:42231,J00121:27:H3GGKBBXX:5:1114:27103:4813,J00121:27:H3GGKBBXX:5:1202:14742:17896,J00121:27:H3GGKBBXX:5:2210:22658:47999,J00121:27:H3GGKBBXX:5:1225:18213:36569,J00121:27:H3GGKBBXX:5:2215:13646:1226,J00121:27:H3GGKBBXX:5:2213:14732:40350,J00121:27:H3GGKBBXX:5:1121:13748:39066,J00121:27:H3GGKBBXX:5:1214:26260:21922,J00121:27:H3GGKBBXX:5:2124:21846:39805,J00121:27:H3GGKBBXX:5:1212:16254:39647,J00121:27:H3GGKBBXX:5:1126:30969:48438,J00121:27:H3GGKBBXX:5:1204:13798:35356;sequence=TATAACCAATTACAAAGAAGTATTATTAAATAAATTTAAGAAAAAAGTGAGAAGCATTAAAAATTAAATCTATATATAATACAACCA;start=263933;subtype=IES;support_ref=150;support_variant=14;type=IES;
scaffold51_76_with_IES	MILORD	internal_eliminated_sequence	265802	265826	.	.	.	ID=MILORD.76.265802.265826;Name=MILORD.76.265802.265826;bounded_by_ta=TRUE;common_boundary=None;end=265826;ies_id=IESPGM.PTET51.1.76.247566;ies_left_dist=-1869;ies_min_dist=1807;ies_right_dist=-1807;junction_seq=cagcagtttctcttcTAacagacatttatata;read_names=J00121:27:H3GGKBBXX:5:2202:17685:34635;sequence=TAAATCTTTTTGTGCCATATACGTA;start=265802;subtype=MAC;support_ref=107;support_variant=1;type=CRYPTIC;
scaffold51_76_with_IES	MILORD	internal_eliminated_sequence	270725	270769	.	.	.	ID=MILORD.76.270725.270769;Name=MILORD.76.270725.270769;bounded_by_ta=TRUE;common_boundary=Both;end=270769;ies_id=IESPGM.PTET51.1.76.254271;ies_left_dist=0;ies_min_dist=0;ies_right_dist=0;junction_seq=ttattgatatacaaaTAaattactatcaactt;read_names=J00121:27:H3GGKBBXX:5:2125:19958:44201,J00121:27:H3GGKBBXX:5:2213:8653:48737,J00121:27:H3GGKBBXX:5:2221:10297:6044,J00121:27:H3GGKBBXX:5:2122:27813:16137,J00121:27:H3GGKBBXX:5:1221:18730:8172,J00121:27:H3GGKBBXX:5:1213:9709:25421,J00121:27:H3GGKBBXX:5:1224:9039:35092;sequence=TATACTTAACTTTTCTAATTAATATTCATAAGTTTGTTGCAATTA;start=270725;subtype=IES;support_ref=40;support_variant=7;type=IES;
scaffold51_76_with_IES	MILORD	internal_eliminated_sequence	270986	271033	.	.	.	ID=MILORD.76.270986.271033;Name=MILORD.76.270986.271033;bounded_by_ta=TRUE;common_boundary=Both;end=271033;ies_id=IESPGM.PTET51.1.76.254487;ies_left_dist=0;ies_min_dist=0;ies_right_dist=0;junction_seq=tttcacatccacaacTAtttcattagttatcg;read_names=J00121:27:H3GGKBBXX:5:2116:16863:39928,J00121:27:H3GGKBBXX:5:1219:20415:32543,J00121:27:H3GGKBBXX:5:1204:21288:16647,J00121:27:H3GGKBBXX:5:1104:21450:18019,J00121:27:H3GGKBBXX:5:1216:24221:15293,J00121:27:H3GGKBBXX:5:1125:13027:14678,J00121:27:H3GGKBBXX:5:2125:25986:21940,J00121:27:H3GGKBBXX:5:1202:3244:24806,J00121:27:H3GGKBBXX:5:1210:13778:3705,J00121:27:H3GGKBBXX:5:1222:4645:42249,J00121:27:H3GGKBBXX:5:1116:26859:8576,J00121:27:H3GGKBBXX:5:1125:5680:13693,J00121:27:H3GGKBBXX:5:1123:11312:16489,J00121:27:H3GGKBBXX:5:1227:3701:33791,J00121:27:H3GGKBBXX:5:1226:23632:37554,J00121:27:H3GGKBBXX:5:1214:27722:19425,J00121:27:H3GGKBBXX:5:2203:18345:32297,J00121:27:H3GGKBBXX:5:1101:25012:44869,J00121:27:H3GGKBBXX:5:2211:18304:2932,J00121:27:H3GGKBBXX:5:1209:24779:22274,J00121:27:H3GGKBBXX:5:1125:3792:36059;sequence=TACAGCTATTTATACAAATATTTTGGATAGAACTCAACAAATCTATTG;start=270986;subtype=IES;support_ref=92;support_variant=21;type=IES;
scaffold51_76_with_IES	MILORD	internal_eliminated_sequence	271629	271655	.	.	.	ID=MILORD.76.271629.271655;Name=MILORD.76.271629.271655;bounded_by_ta=TRUE;common_boundary=Both;end=271655;ies_id=IESPGM.PTET51.1.76.255082;ies_left_dist=0;ies_min_dist=0;ies_right_dist=0;junction_seq=tttattcctgattgaTAcatatcactatttgg;read_names=J00121:27:H3GGKBBXX:5:2223:7770:35215,J00121:27:H3GGKBBXX:5:1113:16457:36868,J00121:27:H3GGKBBXX:5:1218:15453:21412,J00121:27:H3GGKBBXX:5:1207:20628:46065,J00121:27:H3GGKBBXX:5:1117:24444:12269,J00121:27:H3GGKBBXX:5:2101:24637:33422,J00121:27:H3GGKBBXX:5:2215:13687:30767,J00121:27:H3GGKBBXX:5:2111:6350:6589,J00121:27:H3GGKBBXX:5:2122:20101:38890,J00121:27:H3GGKBBXX:5:1206:14225:40280,J00121:27:H3GGKBBXX:5:2108:21044:33809,J00121:27:H3GGKBBXX:5:1113:16285:36394,J00121:27:H3GGKBBXX:5:1203:23165:48913,J00121:27:H3GGKBBXX:5:1113:30381:16682,J00121:27:H3GGKBBXX:5:2214:5792:32138,J00121:27:H3GGKBBXX:5:1116:8603:11266,J00121:27:H3GGKBBXX:5:2209:23805:48860,J00121:27:H3GGKBBXX:5:1225:9161:25421,J00121:27:H3GGKBBXX:5:2217:5254:41405,J00121:27:H3GGKBBXX:5:2107:12033:23892,J00121:27:H3GGKBBXX:5:2204:16112:2299,J00121:27:H3GGKBBXX:5:2207:30726:48403,J00121:27:H3GGKBBXX:5:1121:3630:18933,J00121:27:H3GGKBBXX:5:1122:11921:42196,J00121:27:H3GGKBBXX:5:2213:27681:28885,J00121:27:H3GGKBBXX:5:1205:6624:42653,J00121:27:H3GGKBBXX:5:2116:14854:17034,J00121:27:H3GGKBBXX:5:1104:11708:42495,J00121:27:H3GGKBBXX:5:1128:19167:26898,J00121:27:H3GGKBBXX:5:2118:21897:13939,J00121:27:H3GGKBBXX:5:2202:2646:35585,J00121:27:H3GGKBBXX:5:2214:32096:36077,J00121:27:H3GGKBBXX:5:1214:19735:17298,J00121:27:H3GGKBBXX:5:2209:17513:19742,J00121:27:H3GGKBBXX:5:2220:11698:26265,J00121:27:H3GGKBBXX:5:2225:11058:39611,J00121:27:H3GGKBBXX:5:2119:19806:39858,J00121:27:H3GGKBBXX:5:1104:23155:45238,J00121:27:H3GGKBBXX:5:2118:24444:40473,J00121:27:H3GGKBBXX:5:1126:24464:23065,J00121:27:H3GGKBBXX:5:1206:2280:1543,J00121:27:H3GGKBBXX:5:1116:30502:35989,J00121:27:H3GGKBBXX:5:1116:30097:36200;sequence=TATGGTTAAACCCTTATGATTTACGCA;start=271629;subtype=IES;support_ref=0;support_variant=43;type=IES;
scaffold51_76_with_IES	MILORD	internal_eliminated_sequence	272749	272806	.	.	.	ID=MILORD.76.272749.272806;Name=MILORD.76.272749.272806;bounded_by_ta=TRUE;common_boundary=Both;end=272806;ies_id=IESPGM.PTET51.1.76.256175;ies_left_dist=0;ies_min_dist=0;ies_right_dist=0;junction_seq=ataagcccaaggaggTAatattataaaaatat;read_names=J00121:27:H3GGKBBXX:5:2201:1864:7082,J00121:27:H3GGKBBXX:5:2106:14600:22467,J00121:27:H3GGKBBXX:5:2221:18061:14326,J00121:27:H3GGKBBXX:5:2120:24129:44781,J00121:27:H3GGKBBXX:5:1218:2828:36569,J00121:27:H3GGKBBXX:5:2108:21643:15223,J00121:27:H3GGKBBXX:5:2228:5436:7961,J00121:27:H3GGKBBXX:5:1227:29691:1560,J00121:27:H3GGKBBXX:5:2102:32258:26441,J00121:27:H3GGKBBXX:5:1218:13027:5394,J00121:27:H3GGKBBXX:5:1119:17574:28815,J00121:27:H3GGKBBXX:5:2113:16620:13306,J00121:27:H3GGKBBXX:5:1126:4219:7504,J00121:27:H3GGKBBXX:5:2108:18670:5499,J00121:27:H3GGKBBXX:5:2206:14570:42882,J00121:27:H3GGKBBXX:5:1126:4482:7293,J00121:27:H3GGKBBXX:5:1208:16508:14027,J00121:27:H3GGKBBXX:5:2220:24921:13271,J00121:27:H3GGKBBXX:5:1210:10541:22186,J00121:27:H3GGKBBXX:5:2124:10490:40526,J00121:27:H3GGKBBXX:5:2110:10561:47436,J00121:27:H3GGKBBXX:5:1228:22932:23188,J00121:27:H3GGKBBXX:5:1222:27945:25791,J00121:27:H3GGKBBXX:5:2223:9069:43585,J00121:27:H3GGKBBXX:5:2213:15514:34002,J00121:27:H3GGKBBXX:5:2210:3589:35673,J00121:27:H3GGKBBXX:5:2215:19207:14097,J00121:27:H3GGKBBXX:5:2218:24058:27813,J00121:27:H3GGKBBXX:5:1223:9973:17438,J00121:27:H3GGKBBXX:5:1125:29985:4391,J00121:27:H3GGKBBXX:5:2225:23186:19970,J00121:27:H3GGKBBXX:5:1210:15209:4462,J00121:27:H3GGKBBXX:5:2215:17959:36200,J00121:27:H3GGKBBXX:5:1119:18040:46504,J00121:27:H3GGKBBXX:5:2227:22049:34178,J00121:27:H3GGKBBXX:5:1107:16143:33264,J00121:27:H3GGKBBXX:5:2218:29305:30222,J00121:27:H3GGKBBXX:5:2216:8755:11706,J00121:27:H3GGKBBXX:5:2210:28270:11864,J00121:27:H3GGKBBXX:5:2116:23957:20779,J00121:27:H3GGKBBXX:5:1207:21623:33017,J00121:27:H3GGKBBXX:5:1109:28737:38205,J00121:27:H3GGKBBXX:5:2110:30898:38152,J00121:27:H3GGKBBXX:5:1215:27336:37712,J00121:27:H3GGKBBXX:5:2204:12581:31593,J00121:27:H3GGKBBXX:5:1207:22668:19847,J00121:27:H3GGKBBXX:5:1119:29944:17790,J00121:27:H3GGKBBXX:5:2121:28371:19777,J00121:27:H3GGKBBXX:5:2112:15899:31048,J00121:27:H3GGKBBXX:5:1108:13332:42354,J00121:27:H3GGKBBXX:5:2111:8430:7169,J00121:27:H3GGKBBXX:5:1220:12023:16102;sequence=TATTGTGTGATCACTAAATTAAATCTTGAGAGAAATTTAAAATACTGCAATCTGACAA;start=272749;subtype=IES;support_ref=4;support_variant=52;type=IES;
scaffold51_76_with_IES	MILORD	internal_eliminated_sequence	275635	275672	.	.	.	ID=MILORD.76.275635.275672;Name=MILORD.76.275635.275672;bounded_by_ta=TRUE;common_boundary=Both;end=275672;ies_id=IESPGM.PTET51.1.76.259003;ies_left_dist=0;ies_min_dist=0;ies_right_dist=0;junction_seq=aattatttactataaTAtaataatgactaaaa;read_names=J00121:27:H3GGKBBXX:5:2201:22100:39436,J00121:27:H3GGKBBXX:5:1121:12428:26406,J00121:27:H3GGKBBXX:5:1121:12642:26213,J00121:27:H3GGKBBXX:5:2201:30127:19232,J00121:27:H3GGKBBXX:5:2221:22932:30679,J00121:27:H3GGKBBXX:5:2211:19045:10827,J00121:27:H3GGKBBXX:5:1218:22567:29765,J00121:27:H3GGKBBXX:5:1207:22465:48333,J00121:27:H3GGKBBXX:5:2223:12834:22080,J00121:27:H3GGKBBXX:5:2227:23155:31277,J00121:27:H3GGKBBXX:5:2225:25997:26353,J00121:27:H3GGKBBXX:5:1214:16417:6589,J00121:27:H3GGKBBXX:5:1118:14549:4831,J00121:27:H3GGKBBXX:5:2222:12053:42143,J00121:27:H3GGKBBXX:5:1116:7233:17333,J00121:27:H3GGKBBXX:5:2220:24931:46065,J00121:27:H3GGKBBXX:5:2112:20689:48245,J00121:27:H3GGKBBXX:5:1224:24221:19373,J00121:27:H3GGKBBXX:5:1209:18385:13060,J00121:27:H3GGKBBXX:5:2205:2930:48737,J00121:27:H3GGKBBXX:5:2216:6390:40737,J00121:27:H3GGKBBXX:5:2102:15047:15188,J00121:27:H3GGKBBXX:5:2228:12094:48544,J00121:27:H3GGKBBXX:5:2109:7243:27584,J00121:27:H3GGKBBXX:5:2107:9019:21307,J00121:27:H3GGKBBXX:5:1123:15788:8699,J00121:27:H3GGKBBXX:5:2220:27976:11003,J00121:27:H3GGKBBXX:5:1105:22607:25896,J00121:27:H3GGKBBXX:5:1219:15605:35356,J00121:27:H3GGKBBXX:5:1123:12307:19935,J00121:27:H3GGKBBXX:5:2120:11728:4936,J00121:27:H3GGKBBXX:5:1118:13535:8699,J00121:27:H3GGKBBXX:5:1223:28726:28868,J00121:27:H3GGKBBXX:5:2211:17939:5394,J00121:27:H3GGKBBXX:5:2220:13443:29817,J00121:27:H3GGKBBXX:5:1108:24150:27408,J00121:27:H3GGKBBXX:5:1119:17147:26529,J00121:27:H3GGKBBXX:5:1211:22445:45695,J00121:27:H3GGKBBXX:5:2219:3884:29008,J00121:27:H3GGKBBXX:5:1211:24860:23470,J00121:27:H3GGKBBXX:5:2119:8552:44060,J00121:27:H3GGKBBXX:5:1207:17787:5235,J00121:27:H3GGKBBXX:5:2114:27509:18212,J00121:27:H3GGKBBXX:5:2209:30939:22713,J00121:27:H3GGKBBXX:5:2208:16640:48052,J00121:27:H3GGKBBXX:5:2121:31456:12990,J00121:27:H3GGKBBXX:5:2219:19786:4092,J00121:27:H3GGKBBXX:5:1113:16660:13623,J00121:27:H3GGKBBXX:5:2117:31243:36675,J00121:27:H3GGKBBXX:5:1117:21278:30626,J00121:27:H3GGKBBXX:5:2102:15422:7398,J00121:27:H3GGKBBXX:5:2108:22049:33158,J00121:27:H3GGKBBXX:5:1107:5528:6818,J00121:27:H3GGKBBXX:5:1117:5700:33774,J00121:27:H3GGKBBXX:5:1221:7425:6800,J00121:27:H3GGKBBXX:5:2215:5467:48175;sequence=TATAGTAGTTTGCCATTTATTATAAATCAAACCTTCTA;start=275635;subtype=IES;support_ref=30;support_variant=56;type=IES;
scaffold51_76_with_IES	MILORD	internal_eliminated_sequence	276893	276939	.	.	.	ID=MILORD.76.276893.276939;Name=MILORD.76.276893.276939;bounded_by_ta=TRUE;common_boundary=Both;end=276939;ies_id=IESPGM.PTET51.1.76.260223;ies_left_dist=0;ies_min_dist=0;ies_right_dist=0;junction_seq=gcattcttgacttggTAcaatgtagtcactaa;read_names=J00121:27:H3GGKBBXX:5:1225:21714:23223,J00121:27:H3GGKBBXX:5:1105:11830:15451,J00121:27:H3GGKBBXX:5:1228:25489:26599,J00121:27:H3GGKBBXX:5:1119:20689:11425,J00121:27:H3GGKBBXX:5:1104:23094:11407,J00121:27:H3GGKBBXX:5:1209:17178:2176,J00121:27:H3GGKBBXX:5:1220:13727:23839,J00121:27:H3GGKBBXX:5:1221:26139:42565,J00121:27:H3GGKBBXX:5:2125:6989:42689,J00121:27:H3GGKBBXX:5:1120:25347:16471,J00121:27:H3GGKBBXX:5:2103:23784:36974,J00121:27:H3GGKBBXX:5:2223:19796:42829,J00121:27:H3GGKBBXX:5:2213:31832:13886,J00121:27:H3GGKBBXX:5:1227:24160:8224,J00121:27:H3GGKBBXX:5:2106:20080:31927,J00121:27:H3GGKBBXX:5:2218:30685:21113,J00121:27:H3GGKBBXX:5:1107:16122:10897;sequence=TATTGTGAAAATATACACCTTAGAGAACAAACATAAGGAATCAATAA;start=276893;subtype=IES;support_ref=54;support_variant=17;type=IES;
scaffold51_76_with_IES	MILORD	internal_eliminated_sequence	279252	279328	.	.	.	ID=MILORD.76.279252.279328;Name=MILORD.76.279252.279328;bounded_by_ta=TRUE;common_boundary=Both;end=279328;ies_id=IESPGM.PTET51.1.76.262535;ies_left_dist=0;ies_min_dist=0;ies_right_dist=0;junction_seq=tatcaaataataaatTAtgatagatcaaataa;read_names=J00121:27:H3GGKBBXX:5:2102:11170:25773,J00121:27:H3GGKBBXX:5:2215:5984:18757,J00121:27:H3GGKBBXX:5:1204:26139:34371,J00121:27:H3GGKBBXX:5:1102:11840:21869,J00121:27:H3GGKBBXX:5:2216:19705:6695,J00121:27:H3GGKBBXX:5:2226:19004:16418,J00121:27:H3GGKBBXX:5:1125:17320:29079,J00121:27:H3GGKBBXX:5:1118:15209:18493,J00121:27:H3GGKBBXX:5:2226:22648:7539,J00121:27:H3GGKBBXX:5:1118:19157:28287,J00121:27:H3GGKBBXX:5:2102:25702:5974,J00121:27:H3GGKBBXX:5:1118:18852:28041,J00121:27:H3GGKBBXX:5:1123:25926:40930,J00121:27:H3GGKBBXX:5:2118:21755:20902,J00121:27:H3GGKBBXX:5:1216:7253:22432,J00121:27:H3GGKBBXX:5:1118:18954:21993,J00121:27:H3GGKBBXX:5:1127:15432:37589,J00121:27:H3GGKBBXX:5:2118:30523:42741,J00121:27:H3GGKBBXX:5:2228:11322:9367,J00121:27:H3GGKBBXX:5:2109:4127:25492,J00121:27:H3GGKBBXX:5:2213:5000:42091,J00121:27:H3GGKBBXX:5:1122:11525:46891,J00121:27:H3GGKBBXX:5:1116:15574:39031,J00121:27:H3GGKBBXX:5:1101:12601:16155,J00121:27:H3GGKBBXX:5:2214:14641:11425,J00121:27:H3GGKBBXX:5:2208:8146:45080,J00121:27:H3GGKBBXX:5:2214:14722:11425,J00121:27:H3GGKBBXX:5:2201:8927:47841,J00121:27:H3GGKBBXX:5:1128:5386:8682,J00121:27:H3GGKBBXX:5:1107:26068:1648,J00121:27:H3GGKBBXX:5:2104:17026:35180,J00121:27:H3GGKBBXX:5:1228:29873:12427;sequence=TATAGCCGATTGTATTACTTATATTATAAAATGAATTATTTCACTAATCTTAATCAAAATTACTTGTAAAAAGACTA;start=279252;subtype=IES;support_ref=12;support_variant=32;type=IES;
scaffold51_76_with_IES	MILORD	internal_eliminated_sequence	283101	283180	.	.	.	ID=MILORD.76.283101.283180;Name=MILORD.76.283101.283180;bounded_by_ta=TRUE;common_boundary=Both;end=283180;ies_id=IESPGM.PTET51.1.76.266307;ies_left_dist=0;ies_min_dist=0;ies_right_dist=0;junction_seq=tactgatattctgctTActatttttattatat;read_names=J00121:27:H3GGKBBXX:5:2209:16112:38381,J00121:27:H3GGKBBXX:5:2219:29112:17579,J00121:27:H3GGKBBXX:5:1102:10419:35972,J00121:27:H3GGKBBXX:5:2223:4594:29782,J00121:27:H3GGKBBXX:5:2102:26778:5270,J00121:27:H3GGKBBXX:5:1202:22983:11636,J00121:27:H3GGKBBXX:5:1120:20090:1420,J00121:27:H3GGKBBXX:5:2202:13382:5622,J00121:27:H3GGKBBXX:5:2220:16792:34213,J00121:27:H3GGKBBXX:5:1223:7131:37308,J00121:27:H3GGKBBXX:5:2101:12642:29624,J00121:27:H3GGKBBXX:5:1227:15595:4778,J00121:27:H3GGKBBXX:5:1202:23023:11671,J00121:27:H3GGKBBXX:5:1228:22495:18810,J00121:27:H3GGKBBXX:5:1207:6959:28885,J00121:27:H3GGKBBXX:5:1103:18558:2141,J00121:27:H3GGKBBXX:5:2109:17584:11249;sequence=TATTGTTGATTAATGAAAATTTGAATTAATAATTTATTTAAATTCAATGAATTAAATATATTTTTCTAATATTTTGGCTA;start=283101;subtype=IES;support_ref=8;support_variant=17;type=IES;
scaffold51_76_with_IES	MILORD	internal_eliminated_sequence	283507	283536	.	.	.	ID=MILORD.76.283507.283536;Name=MILORD.76.283507.283536;bounded_by_ta=TRUE;common_boundary=None;end=283536;ies_id=IESPGM.PTET51.1.76.266307;ies_left_dist=-406;ies_min_dist=356;ies_right_dist=-356;junction_seq=tgaaagtaaagtcacTAactacctttcttata;read_names=J00121:27:H3GGKBBXX:5:2101:16498:15662,J00121:27:H3GGKBBXX:5:2206:27570:11776,J00121:27:H3GGKBBXX:5:2206:27610:11776,J00121:27:H3GGKBBXX:5:2123:2838:20797;sequence=TAATTTCTCAAATAGAACTTTAATATTACG;start=283507;subtype=MAC;support_ref=303;support_variant=4;type=CRYPTIC;
scaffold51_76_with_IES	MILORD	internal_eliminated_sequence	286193	286220	.	.	.	ID=MILORD.76.286193.286220;Name=MILORD.76.286193.286220;bounded_by_ta=TRUE;common_boundary=None;end=286220;ies_id=IESPGM.PTET51.1.76.270396;ies_left_dist=1077;ies_min_dist=1077;ies_right_dist=1108;junction_seq=tcctattaaaataatTAaaacaaaccaaataa;read_names=J00121:27:H3GGKBBXX:5:1224:22962:11390;sequence=TACTTAAGAGTATTTAGAATTCTGGTCT;start=286193;subtype=MAC;support_ref=94;support_variant=1;type=CRYPTIC;
scaffold51_76_with_IES	MILORD	internal_eliminated_sequence	286375	286674	.	.	.	ID=MILORD.76.286375.286674;Name=MILORD.76.286375.286674;bounded_by_ta=TRUE;common_boundary=None;end=286674;ies_id=IESPGM.PTET51.1.76.270396;ies_left_dist=895;ies_min_dist=654;ies_right_dist=654;junction_seq=ttgatatataattttTAtatttaagatagcat;read_names=J00121:27:H3GGKBBXX:5:2104:11282:33070;sequence=TATTTATAGGTGTTAATTAAAACTTTCTTAACAAACAAGTTAACAAAACAATAATTTCCAATACATAAGATTTAAACTTGTTGTCAAATAAGAAAAAATATTTTATGTTTTTAACCAAAAAAAATACATCAATATTAGAATCTTTATACTCAGAAATATTTCTTTATCCCTAAAGCATATTATCATCTTATGAAATCAAAAATTAATAAAATGAAAAAACTTTTAACAATAATTATCTTATTTCTTAGATTAAAATCATTGTATTTATGGTTTTATCTATTATTTATGAGATATTATATA;start=286375;subtype=MAC;support_ref=94;support_variant=1;type=CRYPTIC;
scaffold51_76_with_IES	MILORD	internal_eliminated_sequence	286675	286779	.	.	.	ID=MILORD.76.286675.286779;Name=MILORD.76.286675.286779;bounded_by_ta=TRUE;common_boundary=None;end=286779;ies_id=IESPGM.PTET51.1.76.270396;ies_left_dist=595;ies_min_dist=549;ies_right_dist=549;junction_seq=atgagatattatataTAtaataaaaaattaat;read_names=J00121:27:H3GGKBBXX:5:2220:13798:37044;sequence=TATATTTAAGATAGCATGTAATTTATATCACCCCATATCATAATTATGATTTTCAAATTATTTACTTGCTTATCATGAAAACTTATTATTTGATTTAGTAGTTAA;start=286675;subtype=MAC;support_ref=109;support_variant=1;type=CRYPTIC;
scaffold51_76_with_IES	MILORD	internal_eliminated_sequence	287270	287328	.	.	.	ID=MILORD.76.287270.287328;Name=MILORD.76.287270.287328;bounded_by_ta=TRUE;common_boundary=Both;end=287328;ies_id=IESPGM.PTET51.1.76.270396;ies_left_dist=0;ies_min_dist=0;ies_right_dist=0;junction_seq=tgcaagttgttttggTAttaatagaaagcata;read_names=J00121:27:H3GGKBBXX:5:2221:6634:19671,J00121:27:H3GGKBBXX:5:1121:11231:34108,J00121:27:H3GGKBBXX:5:2108:25875:13834,J00121:27:H3GGKBBXX:5:1120:7019:28006,J00121:27:H3GGKBBXX:5:1107:7385:11724,J00121:27:H3GGKBBXX:5:2109:28452:4233,J00121:27:H3GGKBBXX:5:1107:21653:48509,J00121:27:H3GGKBBXX:5:2226:18670:7926,J00121:27:H3GGKBBXX:5:1105:24353:17386,J00121:27:H3GGKBBXX:5:2225:2209:3072,J00121:27:H3GGKBBXX:5:2126:3995:2967,J00121:27:H3GGKBBXX:5:1206:4716:12409,J00121:27:H3GGKBBXX:5:2101:21278:43814,J00121:27:H3GGKBBXX:5:2103:12124:48597,J00121:27:H3GGKBBXX:5:1104:20151:12110,J00121:27:H3GGKBBXX:5:1103:29274:38257,J00121:27:H3GGKBBXX:5:2212:2970:38011,J00121:27:H3GGKBBXX:5:1118:6816:37009,J00121:27:H3GGKBBXX:5:1104:26677:36218,J00121:27:H3GGKBBXX:5:2205:5294:27338,J00121:27:H3GGKBBXX:5:2204:11962:15082,J00121:27:H3GGKBBXX:5:2111:26656:21096,J00121:27:H3GGKBBXX:5:2202:12926:46047,J00121:27:H3GGKBBXX:5:1123:3265:41968,J00121:27:H3GGKBBXX:5:2222:6268:8312,J00121:27:H3GGKBBXX:5:2228:26230:35655,J00121:27:H3GGKBBXX:5:2206:22769:16964,J00121:27:H3GGKBBXX:5:2212:30990:22204,J00121:27:H3GGKBBXX:5:1123:3356:41880,J00121:27:H3GGKBBXX:5:1223:14326:37079,J00121:27:H3GGKBBXX:5:1202:16001:9420,J00121:27:H3GGKBBXX:5:1111:9384:38890,J00121:27:H3GGKBBXX:5:1205:7456:35831,J00121:27:H3GGKBBXX:5:1119:24413:35497,J00121:27:H3GGKBBXX:5:2210:23957:14203,J00121:27:H3GGKBBXX:5:2213:7486:2545,J00121:27:H3GGKBBXX:5:1115:20740:47735,J00121:27:H3GGKBBXX:5:1223:14702:37554,J00121:27:H3GGKBBXX:5:2117:9080:37343,J00121:27:H3GGKBBXX:5:1122:25570:35673;sequence=TACAATCAACTGAATTTTATATAATTAACTAAATAAAAATTTAAAATAAACATTGATTG;start=287270;subtype=IES;support_ref=10;support_variant=40;type=IES;
scaffold51_76_with_IES	MILORD	internal_eliminated_sequence	289744	289809	.	.	.	ID=MILORD.76.289744.289809;Name=MILORD.76.289744.289809;bounded_by_ta=TRUE;common_boundary=Both;end=289809;ies_id=IESPGM.PTET51.1.76.272811;ies_left_dist=0;ies_min_dist=0;ies_right_dist=0;junction_seq=tactgtaagaaatgaTAatactttcatgtaat;read_names=J00121:27:H3GGKBBXX:5:1112:22526:21289,J00121:27:H3GGKBBXX:5:2223:15838:17333,J00121:27:H3GGKBBXX:5:1217:14225:20129,J00121:27:H3GGKBBXX:5:1215:21197:15645,J00121:27:H3GGKBBXX:5:1122:23145:47717,J00121:27:H3GGKBBXX:5:2213:17442:40508,J00121:27:H3GGKBBXX:5:1216:23632:17403,J00121:27:H3GGKBBXX:5:2207:28290:32754,J00121:27:H3GGKBBXX:5:1119:15757:19654,J00121:27:H3GGKBBXX:5:1216:22790:17421,J00121:27:H3GGKBBXX:5:2107:5883:8207,J00121:27:H3GGKBBXX:5:2112:9435:29272,J00121:27:H3GGKBBXX:5:2210:8603:10422,J00121:27:H3GGKBBXX:5:2211:27316:26459,J00121:27:H3GGKBBXX:5:1117:18751:32261,J00121:27:H3GGKBBXX:5:2215:21897:27795,J00121:27:H3GGKBBXX:5:2119:18223:10880,J00121:27:H3GGKBBXX:5:1119:25581:34565,J00121:27:H3GGKBBXX:5:2119:26849:20656,J00121:27:H3GGKBBXX:5:1213:12012:11302,J00121:27:H3GGKBBXX:5:2120:25540:4602,J00121:27:H3GGKBBXX:5:2224:2666:21834,J00121:27:H3GGKBBXX:5:1209:23490:30485,J00121:27:H3GGKBBXX:5:2116:14580:14801,J00121:27:H3GGKBBXX:5:1220:28970:29114,J00121:27:H3GGKBBXX:5:2111:21673:20375,J00121:27:H3GGKBBXX:5:2219:2960:43445,J00121:27:H3GGKBBXX:5:2214:3894:34512,J00121:27:H3GGKBBXX:5:2121:27265:3723,J00121:27:H3GGKBBXX:5:1215:10216:33826,J00121:27:H3GGKBBXX:5:2108:28138:10475,J00121:27:H3GGKBBXX:5:2202:30350:37765,J00121:27:H3GGKBBXX:5:1108:25195:25597,J00121:27:H3GGKBBXX:5:1207:28432:45062,J00121:27:H3GGKBBXX:5:2116:29051:6431,J00121:27:H3GGKBBXX:5:1204:25702:28938,J00121:27:H3GGKBBXX:5:2219:17624:29360,J00121:27:H3GGKBBXX:5:1125:2331:42390,J00121:27:H3GGKBBXX:5:1121:20293:23856,J00121:27:H3GGKBBXX:5:2210:7618:5692,J00121:27:H3GGKBBXX:5:2124:4716:27145,J00121:27:H3GGKBBXX:5:2124:10287:43867,J00121:27:H3GGKBBXX:5:1216:8866:13904,J00121:27:H3GGKBBXX:5:1220:28209:20973,J00121:27:H3GGKBBXX:5:2124:6390:29448,J00121:27:H3GGKBBXX:5:1128:13474:19038,J00121:27:H3GGKBBXX:5:2212:16823:39647,J00121:27:H3GGKBBXX:5:2104:12905:11935,J00121:27:H3GGKBBXX:5:2218:14346:20656,J00121:27:H3GGKBBXX:5:1110:23490:22502,J00121:27:H3GGKBBXX:5:1121:19857:12656;sequence=TACAGTCAATACACAAGAAGTGTGAAGGATTTTAATAAATTTCAATAGAATTGATATCTACTACTG;start=289744;subtype=IES;support_ref=4;support_variant=51;type=IES;
scaffold51_76_with_IES	MILORD	internal_eliminated_sequence	289867	289894	.	.	.	ID=MILORD.76.289867.289894;Name=MILORD.76.289867.289894;bounded_by_ta=TRUE;common_boundary=None;end=289894;ies_id=IESPGM.PTET51.1.76.272811;ies_left_dist=-123;ies_min_dist=85;ies_right_dist=-85;junction_seq=tttaagcaataatagTAatagactcagtagaa;read_names=J00121:27:H3GGKBBXX:5:2103:9770:9174;sequence=TACTCAAGAGTAATTTAGAAAAACAAAT;start=289867;subtype=MAC;support_ref=37;support_variant=1;type=CRYPTIC;
scaffold51_76_with_IES	MILORD	internal_eliminated_sequence	294602	294627	.	.	.	ID=MILORD.76.294602.294627;Name=MILORD.76.294602.294627;bounded_by_ta=TRUE;common_boundary=Both;end=294627;ies_id=IESPGM.PTET51.1.76.277603;ies_left_dist=0;ies_min_dist=0;ies_right_dist=0;junction_seq=catagccagtagtagTAtcgattgccaaagaa;read_names=J00121:27:H3GGKBBXX:5:1125:24129:20586,J00121:27:H3GGKBBXX:5:2101:21156:10792,J00121:27:H3GGKBBXX:5:2225:26352:37238,J00121:27:H3GGKBBXX:5:1101:5203:20533,J00121:27:H3GGKBBXX:5:2120:19837:24472,J00121:27:H3GGKBBXX:5:1226:23997:46522,J00121:27:H3GGKBBXX:5:1102:16356:26986,J00121:27:H3GGKBBXX:5:1119:28229:36517,J00121:27:H3GGKBBXX:5:2220:17056:21096,J00121:27:H3GGKBBXX:5:2110:26108:2598,J00121:27:H3GGKBBXX:5:1113:24759:37888,J00121:27:H3GGKBBXX:5:1208:6055:40332,J00121:27:H3GGKBBXX:5:1116:14154:47858,J00121:27:H3GGKBBXX:5:2208:13697:23153,J00121:27:H3GGKBBXX:5:1213:2706:4286,J00121:27:H3GGKBBXX:5:1125:12631:18775,J00121:27:H3GGKBBXX:5:2226:25276:44482,J00121:27:H3GGKBBXX:5:2110:3599:36780,J00121:27:H3GGKBBXX:5:2122:31264:27602,J00121:27:H3GGKBBXX:5:2216:4726:11935,J00121:27:H3GGKBBXX:5:2202:13210:45871,J00121:27:H3GGKBBXX:5:1110:27793:26723,J00121:27:H3GGKBBXX:5:1108:29477:22643,J00121:27:H3GGKBBXX:5:1106:5396:17526,J00121:27:H3GGKBBXX:5:1113:22069:44166,J00121:27:H3GGKBBXX:5:1221:12479:11583,J00121:27:H3GGKBBXX:5:1205:14763:16700,J00121:27:H3GGKBBXX:5:2214:16336:26775,J00121:27:H3GGKBBXX:5:2205:11769:12392,J00121:27:H3GGKBBXX:5:1126:28118:28305,J00121:27:H3GGKBBXX:5:2228:28422:31646,J00121:27:H3GGKBBXX:5:1109:15676:40297,J00121:27:H3GGKBBXX:5:2209:6745:43708,J00121:27:H3GGKBBXX:5:1106:5994:24788,J00121:27:H3GGKBBXX:5:2216:15899:40508,J00121:27:H3GGKBBXX:5:1223:6542:27004,J00121:27:H3GGKBBXX:5:2125:7436:31259,J00121:27:H3GGKBBXX:5:2116:11383:31804,J00121:27:H3GGKBBXX:5:2122:22323:40139,J00121:27:H3GGKBBXX:5:1106:16965:49071,J00121:27:H3GGKBBXX:5:2110:10399:47155,J00121:27:H3GGKBBXX:5:1201:8684:15029,J00121:27:H3GGKBBXX:5:2211:14834:41897,J00121:27:H3GGKBBXX:5:2204:30655:37097,J00121:27:H3GGKBBXX:5:2217:15676:15223,J00121:27:H3GGKBBXX:5:2210:4350:16454,J00121:27:H3GGKBBXX:5:2103:5000:31505,J00121:27:H3GGKBBXX:5:1216:13129:33633,J00121:27:H3GGKBBXX:5:1221:22090:45432,J00121:27:H3GGKBBXX:5:2202:17990:25457,J00121:27:H3GGKBBXX:5:1108:20456:15979,J00121:27:H3GGKBBXX:5:1127:27458:22239,J00121:27:H3GGKBBXX:5:2110:25327:45801,J00121:27:H3GGKBBXX:5:2214:16285:26828,J00121:27:H3GGKBBXX:5:1215:11434:19337,J00121:27:H3GGKBBXX:5:2104:30239:17632,J00121:27:H3GGKBBXX:5:1128:19167:18107;sequence=TATGGTATTAATTGAGAATTCGTTTA;start=294602;subtype=IES;support_ref=18;support_variant=57;type=IES;
scaffold51_76_with_IES	MILORD	internal_eliminated_sequence	295595	295838	.	.	.	ID=MILORD.76.295595.295838;Name=MILORD.76.295595.295838;bounded_by_ta=TRUE;common_boundary=RIGHT;end=295838;ies_id=IESPGM.PTET51.1.76.278644;ies_left_dist=74;ies_min_dist=0;ies_right_dist=0;junction_seq=attttatatgtgcttTAtcatgtctttgacta;read_names=J00121:27:H3GGKBBXX:5:1216:28036:15188;sequence=TATAAACCAATTGTTTTTAATTACTTAATATCAAAGTTATTAATATTCCTAAACTTTTTTCGAAATCATCCAACTATACTACTCGAATAAATAGATTAAAATTTTTCTTAAAAGAAAATCTTATTAAATTACAATAAACAGATTCCTTATTATTCTAATGTATAATAATCTCATCCTTTTTGATTAAAACTAAATCTAAATATCTTATGAATCTATTTTGATAATATGTTTTTTGAAATAACTA;start=295595;subtype=PARTIAL_EXTERNAL;support_ref=52;support_variant=1;type=ALTERNATIVE;
scaffold51_76_with_IES	MILORD	internal_eliminated_sequence	295669	295838	.	.	.	ID=MILORD.76.295669.295838;Name=MILORD.76.295669.295838;bounded_by_ta=TRUE;common_boundary=Both;end=295838;ies_id=IESPGM.PTET51.1.76.278644;ies_left_dist=0;ies_min_dist=0;ies_right_dist=0;junction_seq=tcgaaatcatccaacTAtcatgtctttgacta;read_names=J00121:27:H3GGKBBXX:5:1214:22343:27760,J00121:27:H3GGKBBXX:5:2102:6776:23575,J00121:27:H3GGKBBXX:5:1225:27285:23241,J00121:27:H3GGKBBXX:5:1202:4340:15768,J00121:27:H3GGKBBXX:5:2228:8765:44042,J00121:27:H3GGKBBXX:5:1217:24718:10422,J00121:27:H3GGKBBXX:5:2228:7649:20164,J00121:27:H3GGKBBXX:5:2222:9019:1613,J00121:27:H3GGKBBXX:5:2112:26616:43990,J00121:27:H3GGKBBXX:5:2124:18933:27795,J00121:27:H3GGKBBXX:5:1107:30168:25562,J00121:27:H3GGKBBXX:5:1228:29000:10036,J00121:27:H3GGKBBXX:5:1225:14265:5464,J00121:27:H3GGKBBXX:5:2128:3478:41493,J00121:27:H3GGKBBXX:5:1222:24911:14308,J00121:27:H3GGKBBXX:5:1113:5761:34125,J00121:27:H3GGKBBXX:5:1215:26575:43286,J00121:27:H3GGKBBXX:5:1210:23703:2615,J00121:27:H3GGKBBXX:5:1127:11079:45238,J00121:27:H3GGKBBXX:5:2202:27945:12146,J00121:27:H3GGKBBXX:5:2201:12804:24243,J00121:27:H3GGKBBXX:5:1106:8866:22590,J00121:27:H3GGKBBXX:5:2224:7912:27865,J00121:27:H3GGKBBXX:5:2201:16082:17403,J00121:27:H3GGKBBXX:5:1122:21511:45309,J00121:27:H3GGKBBXX:5:1116:14133:29149,J00121:27:H3GGKBBXX:5:1104:24403:17122,J00121:27:H3GGKBBXX:5:1214:22861:28586,J00121:27:H3GGKBBXX:5:2212:11556:35936,J00121:27:H3GGKBBXX:5:1206:4564:4514,J00121:27:H3GGKBBXX:5:1125:21724:35514,J00121:27:H3GGKBBXX:5:2212:3031:34741,J00121:27:H3GGKBBXX:5:1110:16122:15856,J00121:27:H3GGKBBXX:5:2220:13443:14555,J00121:27:H3GGKBBXX:5:2224:10490:8805,J00121:27:H3GGKBBXX:5:2220:22597:23276,J00121:27:H3GGKBBXX:5:2113:10054:7943,J00121:27:H3GGKBBXX:5:2215:6725:24366,J00121:27:H3GGKBBXX:5:2209:5984:17737,J00121:27:H3GGKBBXX:5:1207:2767:11812,J00121:27:H3GGKBBXX:5:1225:27062:8822,J00121:27:H3GGKBBXX:5:1227:26382:45027,J00121:27:H3GGKBBXX:5:1201:18680:4743,J00121:27:H3GGKBBXX:5:1207:21704:32701;sequence=TATACTACTCGAATAAATAGATTAAAATTTTTCTTAAAAGAAAATCTTATTAAATTACAATAAACAGATTCCTTATTATTCTAATGTATAATAATCTCATCCTTTTTGATTAAAACTAAATCTAAATATCTTATGAATCTATTTTGATAATATGTTTTTTGAAATAACTA;start=295669;subtype=IES;support_ref=10;support_variant=44;type=IES;
scaffold51_76_with_IES	MILORD	internal_eliminated_sequence	295669	295836	.	.	.	ID=MILORD.76.295669.295836;Name=MILORD.76.295669.295836;bounded_by_ta=TRUE;common_boundary=LEFT;end=295836;ies_id=IESPGM.PTET51.1.76.278644;ies_left_dist=0;ies_min_dist=0;ies_right_dist=2;junction_seq=tcgaaatcatccaacTAtatcatgtctttgac;read_names=J00121:27:H3GGKBBXX:5:2116:28564:14344;sequence=TATACTACTCGAATAAATAGATTAAAATTTTTCTTAAAAGAAAATCTTATTAAATTACAATAAACAGATTCCTTATTATTCTAATGTATAATAATCTCATCCTTTTTGATTAAAACTAAATCTAAATATCTTATGAATCTATTTTGATAATATGTTTTTTGAAATAAC;start=295669;subtype=PARTIAL_INTERNAL;support_ref=5;support_variant=1;type=ALTERNATIVE;
scaffold51_76_with_IES	MILORD	internal_eliminated_sequence	295674	295728	.	.	.	ID=MILORD.76.295674.295728;Name=MILORD.76.295674.295728;bounded_by_ta=TRUE;common_boundary=None;end=295728;ies_id=IESPGM.PTET51.1.76.278644;ies_left_dist=-5;ies_min_dist=5;ies_right_dist=110;junction_seq=atcatccaactatacTAaacagattccttatt;read_names=J00121:27:H3GGKBBXX:5:2219:7304:20445;sequence=TACTCGAATAAATAGATTAAAATTTTTCTTAAAAGAAAATCTTATTAAATTACAA;start=295674;subtype=INTERNAL;support_ref=4;support_variant=1;type=ALTERNATIVE;
scaffold51_76_with_IES	MILORD	internal_eliminated_sequence	299257	299307	.	.	.	ID=MILORD.76.299257.299307;Name=MILORD.76.299257.299307;bounded_by_ta=TRUE;common_boundary=Both;end=299307;ies_id=IESPGM.PTET51.1.76.282062;ies_left_dist=0;ies_min_dist=0;ies_right_dist=0;junction_seq=tgttgccttgactaaTAtaaaattaatttact;read_names=J00121:27:H3GGKBBXX:5:1206:24413:14607,J00121:27:H3GGKBBXX:5:1108:9110:21711,J00121:27:H3GGKBBXX:5:1215:19248:26793,J00121:27:H3GGKBBXX:5:2209:8085:47858,J00121:27:H3GGKBBXX:5:1120:8085:26230,J00121:27:H3GGKBBXX:5:2213:4249:13218,J00121:27:H3GGKBBXX:5:1125:7425:8734,J00121:27:H3GGKBBXX:5:1228:6157:11108,J00121:27:H3GGKBBXX:5:2116:5863:27725,J00121:27:H3GGKBBXX:5:2213:18284:31453,J00121:27:H3GGKBBXX:5:2118:13565:35620,J00121:27:H3GGKBBXX:5:1105:29234:34706,J00121:27:H3GGKBBXX:5:1124:8927:17386,J00121:27:H3GGKBBXX:5:1209:18152:1894,J00121:27:H3GGKBBXX:5:1205:7172:47893,J00121:27:H3GGKBBXX:5:2225:8471:34952,J00121:27:H3GGKBBXX:5:2210:19360:31453,J00121:27:H3GGKBBXX:5:2120:19989:4198,J00121:27:H3GGKBBXX:5:1120:5284:33510,J00121:27:H3GGKBBXX:5:2202:26413:42091,J00121:27:H3GGKBBXX:5:1204:10947:40438,J00121:27:H3GGKBBXX:5:2118:25662:47964,J00121:27:H3GGKBBXX:5:1121:6867:1719;sequence=TATAGCTCAGATTAATTAAATTTATATAATTGTAGTGAAAATATTGAAGTA;start=299257;subtype=IES;support_ref=28;support_variant=23;type=IES;
scaffold51_76_with_IES	MILORD	internal_eliminated_sequence	299257	299305	.	.	.	ID=MILORD.76.299257.299305;Name=MILORD.76.299257.299305;bounded_by_ta=TRUE;common_boundary=LEFT;end=299305;ies_id=IESPGM.PTET51.1.76.282062;ies_left_dist=0;ies_min_dist=0;ies_right_dist=2;junction_seq=tgttgccttgactaaTAtataaaattaattta;read_names=J00121:27:H3GGKBBXX:5:2108:23186:33615;sequence=TATAGCTCAGATTAATTAAATTTATATAATTGTAGTGAAAATATTGAAG;start=299257;subtype=PARTIAL_INTERNAL;support_ref=14;support_variant=1;type=ALTERNATIVE;
scaffold51_76_with_IES	MILORD	internal_eliminated_sequence	302689	302714	.	.	.	ID=MILORD.76.302689.302714;Name=MILORD.76.302689.302714;bounded_by_ta=TRUE;common_boundary=Both;end=302714;ies_id=IESPGM.PTET51.1.76.285443;ies_left_dist=0;ies_min_dist=0;ies_right_dist=0;junction_seq=aaagtatccaaagatTAttaaaatgaaataga;read_names=J00121:27:H3GGKBBXX:5:2203:16173:42108,J00121:27:H3GGKBBXX:5:2108:13758:1349,J00121:27:H3GGKBBXX:5:1112:25317:41211,J00121:27:H3GGKBBXX:5:2122:8278:45449,J00121:27:H3GGKBBXX:5:2208:7638:48913,J00121:27:H3GGKBBXX:5:1110:27539:42812,J00121:27:H3GGKBBXX:5:1127:25307:5112,J00121:27:H3GGKBBXX:5:2108:24312:42249,J00121:27:H3GGKBBXX:5:1114:24068:8910,J00121:27:H3GGKBBXX:5:1201:4219:47524,J00121:27:H3GGKBBXX:5:2223:11475:19232,J00121:27:H3GGKBBXX:5:1115:14894:3424,J00121:27:H3GGKBBXX:5:1107:23196:7855,J00121:27:H3GGKBBXX:5:2108:6624:39031,J00121:27:H3GGKBBXX:5:1220:19867:38099,J00121:27:H3GGKBBXX:5:1125:22678:7943,J00121:27:H3GGKBBXX:5:1113:9232:23294;sequence=TATTGCTAAAATTCATGATCCAACTA;start=302689;subtype=IES;support_ref=54;support_variant=17;type=IES;
scaffold51_76_with_IES	MILORD	internal_eliminated_sequence	302801	302897	.	.	.	ID=MILORD.76.302801.302897;Name=MILORD.76.302801.302897;bounded_by_ta=TRUE;common_boundary=Both;end=302897;ies_id=IESPGM.PTET51.1.76.285529;ies_left_dist=0;ies_min_dist=0;ies_right_dist=0;junction_seq=agaattagaacttagTAaaataaagattggag;read_names=J00121:27:H3GGKBBXX:5:2117:19583:6906,J00121:27:H3GGKBBXX:5:1210:16914:3020,J00121:27:H3GGKBBXX:5:2228:30360:19531,J00121:27:H3GGKBBXX:5:2107:29041:6202,J00121:27:H3GGKBBXX:5:1219:21562:18107,J00121:27:H3GGKBBXX:5:2210:13047:35110,J00121:27:H3GGKBBXX:5:1212:24880:31980,J00121:27:H3GGKBBXX:5:2224:7019:45027,J00121:27:H3GGKBBXX:5:1120:20202:1965,J00121:27:H3GGKBBXX:5:1219:25611:26951,J00121:27:H3GGKBBXX:5:2120:13271:18933,J00121:27:H3GGKBBXX:5:2108:2909:11812,J00121:27:H3GGKBBXX:5:2106:25601:35057,J00121:27:H3GGKBBXX:5:2121:19278:14643,J00121:27:H3GGKBBXX:5:2220:3873:7785,J00121:27:H3GGKBBXX:5:1213:11434:12902,J00121:27:H3GGKBBXX:5:1116:11799:47823,J00121:27:H3GGKBBXX:5:1201:16376:16049,J00121:27:H3GGKBBXX:5:1201:24515:21500,J00121:27:H3GGKBBXX:5:1227:16904:5569,J00121:27:H3GGKBBXX:5:2103:5619:41299,J00121:27:H3GGKBBXX:5:1122:11312:20181,J00121:27:H3GGKBBXX:5:2110:18051:31083,J00121:27:H3GGKBBXX:5:2120:12773:2914;sequence=TACAGTAAGCGAATATTATTTCTATTCTATTTTATATTTTATAACGTTAAAAGCATACAAAAATTGAAAATTTAAAATAAGTTTCCCATTATAAGTG;start=302801;subtype=IES;support_ref=0;support_variant=24;type=IES;
scaffold51_76_with_IES	MILORD	internal_eliminated_sequence	303412	303533	.	.	.	ID=MILORD.76.303412.303533;Name=MILORD.76.303412.303533;bounded_by_ta=TRUE;common_boundary=Both;end=303533;ies_id=IESPGM.PTET51.1.76.286043;ies_left_dist=0;ies_min_dist=0;ies_right_dist=0;junction_seq=tatggaattctaatgTAgcaattgttattaag;read_names=J00121:27:H3GGKBBXX:5:2202:4635:18951,J00121:27:H3GGKBBXX:5:2224:25692:32789,J00121:27:H3GGKBBXX:5:1122:7456:22362,J00121:27:H3GGKBBXX:5:2120:8166:13359,J00121:27:H3GGKBBXX:5:1213:22049:27918,J00121:27:H3GGKBBXX:5:1221:27204:13429,J00121:27:H3GGKBBXX:5:1109:17381:2914,J00121:27:H3GGKBBXX:5:2115:9719:25228,J00121:27:H3GGKBBXX:5:1108:3336:22151,J00121:27:H3GGKBBXX:5:2211:18426:1455,J00121:27:H3GGKBBXX:5:1227:29660:16067,J00121:27:H3GGKBBXX:5:2216:26839:42056,J00121:27:H3GGKBBXX:5:1208:16021:28586,J00121:27:H3GGKBBXX:5:2124:5477:22942,J00121:27:H3GGKBBXX:5:2216:2422:11847,J00121:27:H3GGKBBXX:5:1227:29518:16067,J00121:27:H3GGKBBXX:5:2228:20811:36358,J00121:27:H3GGKBBXX:5:1217:25154:38433,J00121:27:H3GGKBBXX:5:1119:18730:46821,J00121:27:H3GGKBBXX:5:2120:28818:29202,J00121:27:H3GGKBBXX:5:1117:29751:12075,J00121:27:H3GGKBBXX:5:1228:7507:43585,J00121:27:H3GGKBBXX:5:1226:29386:35286,J00121:27:H3GGKBBXX:5:2228:24880:12251,J00121:27:H3GGKBBXX:5:2204:2666:11038,J00121:27:H3GGKBBXX:5:1102:22150:31611,J00121:27:H3GGKBBXX:5:2115:14286:20164,J00121:27:H3GGKBBXX:5:2220:21044:7046,J00121:27:H3GGKBBXX:5:1112:11921:27602,J00121:27:H3GGKBBXX:5:2223:22282:15979,J00121:27:H3GGKBBXX:5:1120:29072:41634,J00121:27:H3GGKBBXX:5:1201:14560:44517,J00121:27:H3GGKBBXX:5:2223:7364:38803;sequence=TATTGTCAATAATTATTTTTATTAATTATCAAATTACAAAATTTGTTTTAACTAATTAAGTATCTATTGGTTTTATTAAATTATGATGATATTTAAAATATATTCATATATTTTGATGACAA;start=303412;subtype=IES;support_ref=4;support_variant=33;type=IES;
scaffold51_76_with_IES	MILORD	internal_eliminated_sequence	304040	304132	.	.	.	ID=MILORD.76.304040.304132;Name=MILORD.76.304040.304132;bounded_by_ta=TRUE;common_boundary=RIGHT;end=304132;ies_id=IESPGM.PTET51.1.76.286551;ies_left_dist=2;ies_min_dist=0;ies_right_dist=0;junction_seq=gtttgatatcatataTAttaagaaatatacga;read_names=J00121:27:H3GGKBBXX:5:2222:8694:25492,J00121:27:H3GGKBBXX:5:1106:14499:46170,J00121:27:H3GGKBBXX:5:1204:14306:14783,J00121:27:H3GGKBBXX:5:2202:11525:20656,J00121:27:H3GGKBBXX:5:2228:13352:1279,J00121:27:H3GGKBBXX:5:2116:24495:28112;sequence=TATACACTAATTTTGGATTAGTTATGCGAATTACTAAAATTAAAGGTAAGATCAAAATTTATAGTAAAAATAAAAAAAAGGTCAAATTATCTG;start=304040;subtype=PARTIAL_EXTERNAL;support_ref=6;support_variant=6;type=ALTERNATIVE;
scaffold51_76_with_IES	MILORD	internal_eliminated_sequence	304042	304132	.	.	.	ID=MILORD.76.304042.304132;Name=MILORD.76.304042.304132;bounded_by_ta=TRUE;common_boundary=Both;end=304132;ies_id=IESPGM.PTET51.1.76.286551;ies_left_dist=0;ies_min_dist=0;ies_right_dist=0;junction_seq=ttgatatcatatataTAttaagaaatatacga;read_names=J00121:27:H3GGKBBXX:5:2210:8186:3582,J00121:27:H3GGKBBXX:5:1104:16620:3881,J00121:27:H3GGKBBXX:5:2217:16721:32965,J00121:27:H3GGKBBXX:5:2224:28381:17474,J00121:27:H3GGKBBXX:5:1212:30066:35796,J00121:27:H3GGKBBXX:5:1227:5974:5481,J00121:27:H3GGKBBXX:5:1106:29295:32771,J00121:27:H3GGKBBXX:5:1217:7314:12445,J00121:27:H3GGKBBXX:5:2213:19147:5939,J00121:27:H3GGKBBXX:5:2203:6177:23733,J00121:27:H3GGKBBXX:5:1110:9871:25632,J00121:27:H3GGKBBXX:5:1228:15108:20287,J00121:27:H3GGKBBXX:5:2228:29102:14924;sequence=TACACTAATTTTGGATTAGTTATGCGAATTACTAAAATTAAAGGTAAGATCAAAATTTATAGTAAAAATAAAAAAAAGGTCAAATTATCTG;start=304042;subtype=IES;support_ref=0;support_variant=13;type=IES;
scaffold51_76_with_IES	MILORD	internal_eliminated_sequence	310410	310464	.	.	.	ID=MILORD.76.310410.310464;Name=MILORD.76.310410.310464;bounded_by_ta=TRUE;common_boundary=Both;end=310464;ies_id=IESPGM.PTET51.1.76.292828;ies_left_dist=0;ies_min_dist=0;ies_right_dist=0;junction_seq=ctaaattgcctcaaaTAacacgttcctttgaa;read_names=J00121:27:H3GGKBBXX:5:1212:14945:45643,J00121:27:H3GGKBBXX:5:2217:7233:24683,J00121:27:H3GGKBBXX:5:1101:15645:36728,J00121:27:H3GGKBBXX:5:2118:23805:30503,J00121:27:H3GGKBBXX:5:1123:26504:11337,J00121:27:H3GGKBBXX:5:1101:18071:30345,J00121:27:H3GGKBBXX:5:2218:17716:18476,J00121:27:H3GGKBBXX:5:1116:8207:12585,J00121:27:H3GGKBBXX:5:2216:26768:47454,J00121:27:H3GGKBBXX:5:2228:28554:32367,J00121:27:H3GGKBBXX:5:2204:26555:37097,J00121:27:H3GGKBBXX:5:1120:4848:48509,J00121:27:H3GGKBBXX:5:1127:26717:7767;sequence=TACAGGAAATTTTGGTTTAACACTTTCAAATTCAAATAATCAATAAAGTAGTCTG;start=310410;subtype=IES;support_ref=96;support_variant=13;type=IES;
scaffold51_76_with_IES	MILORD	internal_eliminated_sequence	312665	312708	.	.	.	ID=MILORD.76.312665.312708;Name=MILORD.76.312665.312708;bounded_by_ta=TRUE;common_boundary=Both;end=312708;ies_id=IESPGM.PTET51.1.76.295028;ies_left_dist=0;ies_min_dist=0;ies_right_dist=0;junction_seq=caaagatttcgaggcTAacatttcacatctat;read_names=J00121:27:H3GGKBBXX:5:1114:10348:23259,J00121:27:H3GGKBBXX:5:1124:20872:19232,J00121:27:H3GGKBBXX:5:2219:16873:32384,J00121:27:H3GGKBBXX:5:2223:25154:12198;sequence=TACATTCAAATTAATAATAGGTTAATTATGTTAAGAATTTACTG;start=312665;subtype=IES;support_ref=136;support_variant=4;type=IES;
scaffold51_76_with_IES	MILORD	internal_eliminated_sequence	315722	315765	.	.	.	ID=MILORD.76.315722.315765;Name=MILORD.76.315722.315765;bounded_by_ta=TRUE;common_boundary=Both;end=315765;ies_id=IESPGM.PTET51.1.76.298041;ies_left_dist=0;ies_min_dist=0;ies_right_dist=0;junction_seq=gcagattaattatctTAacacactgtggaacg;read_names=J00121:27:H3GGKBBXX:5:2208:4279:10141,J00121:27:H3GGKBBXX:5:2225:17371:9086,J00121:27:H3GGKBBXX:5:1120:11343:13728,J00121:27:H3GGKBBXX:5:2225:22445:44429,J00121:27:H3GGKBBXX:5:1107:3660:40262,J00121:27:H3GGKBBXX:5:2213:22414:38504,J00121:27:H3GGKBBXX:5:2223:11677:14097,J00121:27:H3GGKBBXX:5:1218:22881:12585,J00121:27:H3GGKBBXX:5:2116:9019:10827,J00121:27:H3GGKBBXX:5:1101:25276:48667,J00121:27:H3GGKBBXX:5:1201:26981:4391,J00121:27:H3GGKBBXX:5:2123:4655:20146,J00121:27:H3GGKBBXX:5:1120:27428:21940,J00121:27:H3GGKBBXX:5:1202:27671:6290,J00121:27:H3GGKBBXX:5:1212:13697:46680,J00121:27:H3GGKBBXX:5:2207:17452:20902,J00121:27:H3GGKBBXX:5:2119:11495:11425,J00121:27:H3GGKBBXX:5:1221:22820:18845,J00121:27:H3GGKBBXX:5:2104:19502:3354;sequence=TACACTTAATTCAAATATAAGTATTTACCTCTAAATTTCAATTG;start=315722;subtype=IES;support_ref=138;support_variant=19;type=IES;
scaffold51_76_with_IES	MILORD	internal_eliminated_sequence	315851	315876	.	.	.	ID=MILORD.76.315851.315876;Name=MILORD.76.315851.315876;bounded_by_ta=TRUE;common_boundary=Both;end=315876;ies_id=IESPGM.PTET51.1.76.298126;ies_left_dist=0;ies_min_dist=0;ies_right_dist=0;junction_seq=tgtaatgtgtgcacgTAtcttcatctccaaag;read_names=J00121:27:H3GGKBBXX:5:1206:15402:9754,J00121:27:H3GGKBBXX:5:2128:19177:19847,J00121:27:H3GGKBBXX:5:1207:24312:40385,J00121:27:H3GGKBBXX:5:1204:18345:45871,J00121:27:H3GGKBBXX:5:1209:10023:23153,J00121:27:H3GGKBBXX:5:1122:14336:3723,J00121:27:H3GGKBBXX:5:1223:29376:33580,J00121:27:H3GGKBBXX:5:2223:30827:8488,J00121:27:H3GGKBBXX:5:1226:20395:14994,J00121:27:H3GGKBBXX:5:1228:13037:3723,J00121:27:H3GGKBBXX:5:2211:25540:2738,J00121:27:H3GGKBBXX:5:1125:6390:17350,J00121:27:H3GGKBBXX:5:2215:10521:38820,J00121:27:H3GGKBBXX:5:1107:29315:32138,J00121:27:H3GGKBBXX:5:2105:18903:11601,J00121:27:H3GGKBBXX:5:1102:22343:42847,J00121:27:H3GGKBBXX:5:1122:16163:4919,J00121:27:H3GGKBBXX:5:1206:26869:29870,J00121:27:H3GGKBBXX:5:1213:9973:19759,J00121:27:H3GGKBBXX:5:1214:8694:4391,J00121:27:H3GGKBBXX:5:2210:13250:48544;sequence=TATAATTAATATTATACTATTATCTA;start=315851;subtype=IES;support_ref=3;support_variant=21;type=IES;
scaffold51_76_with_IES	MILORD	internal_eliminated_sequence	318107	318135	.	.	.	ID=MILORD.76.318107.318135;Name=MILORD.76.318107.318135;bounded_by_ta=TRUE;common_boundary=Both;end=318135;ies_id=IESPGM.PTET51.1.76.300356;ies_left_dist=0;ies_min_dist=0;ies_right_dist=0;junction_seq=ctgaataagttcatcTAaaaggatagcctcaa;read_names=J00121:27:H3GGKBBXX:5:1124:7750:32543,J00121:27:H3GGKBBXX:5:1220:25479:47577,J00121:27:H3GGKBBXX:5:1215:22110:41950,J00121:27:H3GGKBBXX:5:2108:7750:38556,J00121:27:H3GGKBBXX:5:1108:13007:18827,J00121:27:H3GGKBBXX:5:1219:21704:29255,J00121:27:H3GGKBBXX:5:1118:7588:37185,J00121:27:H3GGKBBXX:5:2108:7659:38820,J00121:27:H3GGKBBXX:5:2214:15412:36429,J00121:27:H3GGKBBXX:5:2218:14783:25281,J00121:27:H3GGKBBXX:5:2111:25682:20111,J00121:27:H3GGKBBXX:5:2113:9252:8348,J00121:27:H3GGKBBXX:5:2206:9607:15223,J00121:27:H3GGKBBXX:5:2114:14215:7662,J00121:27:H3GGKBBXX:5:2113:9252:8312,J00121:27:H3GGKBBXX:5:2103:12713:48632,J00121:27:H3GGKBBXX:5:1206:18020:17210,J00121:27:H3GGKBBXX:5:2116:8745:16506,J00121:27:H3GGKBBXX:5:1116:16457:48509,J00121:27:H3GGKBBXX:5:2119:25997:19601,J00121:27:H3GGKBBXX:5:2202:6908:47964,J00121:27:H3GGKBBXX:5:2109:21268:21676,J00121:27:H3GGKBBXX:5:1203:19654:43884,J00121:27:H3GGKBBXX:5:1217:29873:28604,J00121:27:H3GGKBBXX:5:2227:26991:16190,J00121:27:H3GGKBBXX:5:1208:15260:23259,J00121:27:H3GGKBBXX:5:1108:3863:44693,J00121:27:H3GGKBBXX:5:1220:21937:47243,J00121:27:H3GGKBBXX:5:1206:17959:4022,J00121:27:H3GGKBBXX:5:2224:17208:23153,J00121:27:H3GGKBBXX:5:2114:7649:37396,J00121:27:H3GGKBBXX:5:2212:29305:14678,J00121:27:H3GGKBBXX:5:1228:29214:34248,J00121:27:H3GGKBBXX:5:1218:21328:25263,J00121:27:H3GGKBBXX:5:2216:19126:36745,J00121:27:H3GGKBBXX:5:1101:4422:44711,J00121:27:H3GGKBBXX:5:2213:12956:34178,J00121:27:H3GGKBBXX:5:1125:12672:24718,J00121:27:H3GGKBBXX:5:2214:29011:39699;sequence=TATAGTGTTAAAGAATGAATGTTCAACCA;start=318107;subtype=IES;support_ref=66;support_variant=39;type=IES;
scaffold51_76_with_IES	MILORD	internal_eliminated_sequence	318109	318135	.	.	.	ID=MILORD.76.318109.318135;Name=MILORD.76.318109.318135;bounded_by_ta=TRUE;common_boundary=RIGHT;end=318135;ies_id=IESPGM.PTET51.1.76.300356;ies_left_dist=-2;ies_min_dist=0;ies_right_dist=0;junction_seq=gaataagttcatctaTAaaaggatagcctcaa;read_names=J00121:27:H3GGKBBXX:5:1112:17533:4655;sequence=TAGTGTTAAAGAATGAATGTTCAACCA;start=318109;subtype=PARTIAL_INTERNAL;support_ref=22;support_variant=1;type=ALTERNATIVE;
scaffold51_76_with_IES	MILORD	internal_eliminated_sequence	318416	318471	.	.	.	ID=MILORD.76.318416.318471;Name=MILORD.76.318416.318471;bounded_by_ta=TRUE;common_boundary=None;end=318471;ies_id=IESPGM.PTET51.1.76.300356;ies_left_dist=-309;ies_min_dist=309;ies_right_dist=-336;junction_seq=ttcttaaaatatcatTAtatctttttgataaa;read_names=J00121:27:H3GGKBBXX:5:1223:4665:11513;sequence=TACAGTTGGTATTGTAGATTCATTTTCAAAGTCTAAAAAATAATTCCTCTAAACCT;start=318416;subtype=MAC;support_ref=107;support_variant=1;type=CRYPTIC;
scaffold51_76_with_IES	MILORD	internal_eliminated_sequence	318532	320499	.	.	.	ID=MILORD.76.318532.320499;Name=MILORD.76.318532.320499;bounded_by_ta=TRUE;common_boundary=None;end=320499;ies_id=IESPGM.PTET51.1.76.300356;ies_left_dist=-425;ies_min_dist=425;ies_right_dist=-2364;junction_seq=tttgattcaatattaTAtatatataaaataat;read_names=J00121:27:H3GGKBBXX:5:1219:19684:34196;sequence=TATTATTATTCAACTCTTTTACTTCTAAAATTGGAAAAGATACTATTTTTATAATTAAATTATAAATAAAATAGGAATTTGAAAAATAATTACTAAGAGTGGATGTATATTTTATAGTTTATGACTCTTTTAACCATTTATTAACTAATTACAATTCTACATTTATGCTTATTTTGTATCTATATTAATGATTTATATTTTTATCAAATCCCATGTCTTAAAAGTATTATTATTTATAGACTGTAATTAATATCTTTTTGTAAATTTAAACAAGGTTAATTTTATCATTGCAGAAGGATTTGTCTAAAATTAGATTGAATCTTTCAATTTTTAAAGTTATTTTATAAATCCTATAGTTCCATTATTCTCTTCTTTTCTTTTCTTTTCTTTTGATATTCATTAATGATTTATACTTCTCAATATTATTTTCAGTTGCCTTTGATAAAATATATTAATTTAAATCTTTTAAGTAGAGTGACACACCGAGGAGGTGAAGATTAAGTCTAAAGTGAGGGGGAATCGATAATTTTCTTTATTCAATAAGTGAGTTTGTATTATATATTAATAAATTCCCAAAATATTATGTTGGGAAATTTGGGTGTATAAATATGCAGAACAACTAGTAGCCAGTTGCCTGCATAGGATCTCGATTAGACCTACATCATTTAAAGGCATGTCGGATAAGGAAAATACGGGTGATTTAATACTCTATTAAGTAGATAGGTCTTTAAGGCTCAAAACAAATTGAATAAGTAGATTGTTGCCTTAAAAAAAATCAAGCAAGAGAAGGAGGCCAATGGAGTAAAATCTATTTAAGTAATTAGTTTCCGAGAACGGCAATGAGAGAAATTCATTTGCTTTCATCGATGAAGCATGAAAATATAGTGAGTTTCAAGGAAGTTATTGTTCAATCTAGTAAGGAAAAAGCAGTAATTATGTATAGAGAGCACTTTTCTGGTTTTGGAATACATGGACACAGACTTGCATAATCTTTTGTAGAGGCGAATAGTATTTGGTTTGGATTAAGTTCGATGTTTGATGTATTAGATACTAGATGCTCTTACTTATCTGCATTCTAGGAATGTGTACCATAGGGATTTGAAGCGTATCCACAACTATATTTTAAAGCTAATAACATACTATACAACGACAAGGGATAAGTAAAGATCTGCGATTTTGGAATGGCCAATGAATATTCAAAAAGGAGACCATAAACCAAGCGAATATTGGTTCCCCAATACAGAGCTCCTGAAATCTATTTGGGCGGTGTATTTTGCTTCGTATTTAACAAGAATAGCAGTACGATTGTTCGGTTGATGTGTGGTCAGCTGGCATCCTCTTTCTTGAGCTAATAGTAAAACAAAGTCCCTTTGTGTTGGCAAAATCGGAATTTCAATGTTTTGCTAAAATAATAGATCTTTGTGGAACTCCTACGGAAGGTTTGAATTTTATTTTTTCTTTTATGGTGATTGGTCAGATGCGAATTCACTTCCACATTACCATGAATATATCAAAGGACCCAAAGAAAGAACATTGCGAAAGTACTTGCACGCTCAATCAAGTGCCCCGCCTTAATTAATCGATCTTATTGATAGAATGCTCACTCTGAATCCAGCAAAGAGAATCAAAGCCTAAGAAGCATTGAAACACTAATACTTCGAAAACAGGATCTTTGTCATGTGATTTATTATATCCCTTAAGGCAGGATGCCCAGAATAGAATAGGATGCACAGCCACCAAAGGACCCTCCCATTCAAAAGAAGGTAAAACAGGAGCAACAAAAACCTTTATTACAGGGTATCAAAATTAATAAATGTATGTGATTATATATTATATCTATATAAATATTAAGTTAATTAAGAATTTTTTATTAATCAACTTTTTGTTAGGCAAGACACATTTAATTAGTTGGATGTACATTTAATTAGTTAAATACGATAACAAAACACTTTATATTATATAATAAAA;start=318532;subtype=MAC;support_ref=113;support_variant=1;type=CRYPTIC;
scaffold51_76_with_IES	MILORD	internal_eliminated_sequence	321206	321273	.	.	.	ID=MILORD.76.321206.321273;Name=MILORD.76.321206.321273;bounded_by_ta=TRUE;common_boundary=Both;end=321273;ies_id=IESPGM.PTET51.1.76.303426;ies_left_dist=0;ies_min_dist=0;ies_right_dist=0;junction_seq=tctcacttgtattgaTAtcagaatatcctttg;read_names=J00121:27:H3GGKBBXX:5:1217:23815:21905,J00121:27:H3GGKBBXX:5:1104:17574:47524,J00121:27:H3GGKBBXX:5:1118:5477:28182,J00121:27:H3GGKBBXX:5:2103:26829:28639,J00121:27:H3GGKBBXX:5:1120:13037:17790,J00121:27:H3GGKBBXX:5:1122:25022:21782,J00121:27:H3GGKBBXX:5:1206:22242:9297,J00121:27:H3GGKBBXX:5:1122:26859:45467,J00121:27:H3GGKBBXX:5:2113:31883:48825,J00121:27:H3GGKBBXX:5:2212:14986:29325,J00121:27:H3GGKBBXX:5:2207:5984:18968,J00121:27:H3GGKBBXX:5:2118:7466:46715;sequence=TATAGGCAATCAAGACGAATGTATCAATATTTTATTAGAATAATGATAAATCTAAATCTCATCAGTTG;start=321206;subtype=IES;support_ref=38;support_variant=12;type=IES;
scaffold51_76_with_IES	MILORD	internal_eliminated_sequence	325596	325643	.	.	.	ID=MILORD.76.325596.325643;Name=MILORD.76.325596.325643;bounded_by_ta=TRUE;common_boundary=Both;end=325643;ies_id=IESPGM.PTET51.1.76.307748;ies_left_dist=0;ies_min_dist=0;ies_right_dist=0;junction_seq=ggatgcttaaacttgTActcgaactttaagaa;read_names=J00121:27:H3GGKBBXX:5:2216:20851:43884,J00121:27:H3GGKBBXX:5:2102:15067:8541,J00121:27:H3GGKBBXX:5:2202:23997:27989,J00121:27:H3GGKBBXX:5:1215:24738:12181,J00121:27:H3GGKBBXX:5:2101:27377:27443,J00121:27:H3GGKBBXX:5:1203:31345:30204,J00121:27:H3GGKBBXX:5:2126:21166:16858,J00121:27:H3GGKBBXX:5:1202:6827:12409,J00121:27:H3GGKBBXX:5:2114:24759:18476,J00121:27:H3GGKBBXX:5:2113:23216:34758,J00121:27:H3GGKBBXX:5:1214:28848:23135,J00121:27:H3GGKBBXX:5:2214:23297:18863,J00121:27:H3GGKBBXX:5:2120:3569:9649,J00121:27:H3GGKBBXX:5:2107:7841:1543,J00121:27:H3GGKBBXX:5:1119:11475:28622,J00121:27:H3GGKBBXX:5:2103:6025:44570,J00121:27:H3GGKBBXX:5:1217:20222:6150,J00121:27:H3GGKBBXX:5:2226:7375:10827,J00121:27:H3GGKBBXX:5:1119:7902:46522,J00121:27:H3GGKBBXX:5:1121:7334:23804,J00121:27:H3GGKBBXX:5:2108:30147:1683,J00121:27:H3GGKBBXX:5:2218:14296:47331,J00121:27:H3GGKBBXX:5:1210:5649:29571;sequence=TATTATCTAGTTTCGATTTTAAGGGTATAAATGAATGTGGGTTTTCAA;start=325596;subtype=IES;support_ref=60;support_variant=23;type=IES;
scaffold51_76_with_IES	MILORD	internal_eliminated_sequence	326069	326098	.	.	.	ID=MILORD.76.326069.326098;Name=MILORD.76.326069.326098;bounded_by_ta=TRUE;common_boundary=Both;end=326098;ies_id=IESPGM.PTET51.1.76.308173;ies_left_dist=0;ies_min_dist=0;ies_right_dist=0;junction_seq=gttgatattaataagTActaatgaaaactatg;read_names=J00121:27:H3GGKBBXX:5:1211:17076:21025,J00121:27:H3GGKBBXX:5:1126:13869:35479,J00121:27:H3GGKBBXX:5:1117:10683:27039,J00121:27:H3GGKBBXX:5:2224:6725:3160,J00121:27:H3GGKBBXX:5:1215:25438:31118,J00121:27:H3GGKBBXX:5:1215:15574:7838,J00121:27:H3GGKBBXX:5:2204:25773:45309,J00121:27:H3GGKBBXX:5:2207:25905:44095,J00121:27:H3GGKBBXX:5:2215:31456:19566,J00121:27:H3GGKBBXX:5:1123:12794:1156,J00121:27:H3GGKBBXX:5:1228:16792:26969,J00121:27:H3GGKBBXX:5:1117:26108:28305,J00121:27:H3GGKBBXX:5:2217:20892:46240,J00121:27:H3GGKBBXX:5:2208:3275:10792,J00121:27:H3GGKBBXX:5:2212:23693:35444,J00121:27:H3GGKBBXX:5:1216:13829:37378,J00121:27:H3GGKBBXX:5:1111:16670:18634,J00121:27:H3GGKBBXX:5:2126:11312:3547,J00121:27:H3GGKBBXX:5:1204:28138:35972,J00121:27:H3GGKBBXX:5:1122:23196:32894,J00121:27:H3GGKBBXX:5:1222:28838:34442,J00121:27:H3GGKBBXX:5:1101:21440:21658,J00121:27:H3GGKBBXX:5:1217:17472:1244,J00121:27:H3GGKBBXX:5:1211:24921:15909,J00121:27:H3GGKBBXX:5:1209:28574:44042,J00121:27:H3GGKBBXX:5:1104:11201:23434,J00121:27:H3GGKBBXX:5:1220:23581:18968,J00121:27:H3GGKBBXX:5:1106:29488:23540,J00121:27:H3GGKBBXX:5:2115:5101:44447,J00121:27:H3GGKBBXX:5:1121:20699:11442;sequence=TATGATGACTAACAAATATATATGCAATTA;start=326069;subtype=IES;support_ref=96;support_variant=30;type=IES;
scaffold51_76_with_IES	MILORD	internal_eliminated_sequence	327430	327574	.	.	.	ID=MILORD.76.327430.327574;Name=MILORD.76.327430.327574;bounded_by_ta=TRUE;common_boundary=None;end=327574;ies_id=IESPGM.PTET51.1.76.310286;ies_left_dist=782;ies_min_dist=713;ies_right_dist=713;junction_seq=atcaaataattagaaTAcaacttaatttatag;read_names=J00121:27:H3GGKBBXX:5:1124:16021:48139;sequence=TAGAGGTTAATCGAAAAGAATTCTTGGCAAAAATGATTATAAGAAAAAGGATGTGTATAATAATATTATTCCTCAATTTAATTTAATTTGAAACATTAATATCTATAGCTAACATTTATGTCGAAAATTTAAAAACAAAATACTG;start=327430;subtype=MAC;support_ref=101;support_variant=1;type=CRYPTIC;
scaffold51_76_with_IES	MILORD	internal_eliminated_sequence	328212	328287	.	.	.	ID=MILORD.76.328212.328287;Name=MILORD.76.328212.328287;bounded_by_ta=TRUE;common_boundary=Both;end=328287;ies_id=IESPGM.PTET51.1.76.310286;ies_left_dist=0;ies_min_dist=0;ies_right_dist=0;junction_seq=tctggtaaacttttgTAaattatgttagaatg;read_names=J00121:27:H3GGKBBXX:5:2120:24688:25421,J00121:27:H3GGKBBXX:5:1208:5812:36605,J00121:27:H3GGKBBXX:5:2209:21947:7662,J00121:27:H3GGKBBXX:5:2120:10348:25369,J00121:27:H3GGKBBXX:5:1107:5842:34512,J00121:27:H3GGKBBXX:5:1123:32197:27602,J00121:27:H3GGKBBXX:5:1216:8988:13799,J00121:27:H3GGKBBXX:5:2210:20628:21201,J00121:27:H3GGKBBXX:5:2101:31395:42565,J00121:27:H3GGKBBXX:5:1102:20547:9737,J00121:27:H3GGKBBXX:5:2209:9891:9561,J00121:27:H3GGKBBXX:5:1211:26565:34547,J00121:27:H3GGKBBXX:5:2204:31680:26986,J00121:27:H3GGKBBXX:5:2225:13453:3002,J00121:27:H3GGKBBXX:5:1214:23602:4092,J00121:27:H3GGKBBXX:5:1128:25236:29079,J00121:27:H3GGKBBXX:5:1225:25915:17386,J00121:27:H3GGKBBXX:5:2111:19603:27901,J00121:27:H3GGKBBXX:5:1208:8937:35339,J00121:27:H3GGKBBXX:5:1207:25449:19109,J00121:27:H3GGKBBXX:5:1214:12987:4444,J00121:27:H3GGKBBXX:5:1104:6045:46539,J00121:27:H3GGKBBXX:5:2101:9759:24736,J00121:27:H3GGKBBXX:5:1112:23378:12779,J00121:27:H3GGKBBXX:5:2125:10825:32173,J00121:27:H3GGKBBXX:5:1124:25997:32086,J00121:27:H3GGKBBXX:5:2228:24677:10774,J00121:27:H3GGKBBXX:5:1212:13707:38222,J00121:27:H3GGKBBXX:5:1225:24911:17825,J00121:27:H3GGKBBXX:5:1113:16082:33053,J00121:27:H3GGKBBXX:5:1105:12114:4233,J00121:27:H3GGKBBXX:5:2220:2869:48386,J00121:27:H3GGKBBXX:5:2208:12581:12462,J00121:27:H3GGKBBXX:5:2209:17442:19795,J00121:27:H3GGKBBXX:5:1102:29863:16876,J00121:27:H3GGKBBXX:5:2102:24079:41634,J00121:27:H3GGKBBXX:5:1106:22871:7257,J00121:27:H3GGKBBXX:5:1116:30746:18089,J00121:27:H3GGKBBXX:5:1210:20283:9420,J00121:27:H3GGKBBXX:5:1116:20435:39260,J00121:27:H3GGKBBXX:5:2120:25723:25773,J00121:27:H3GGKBBXX:5:1125:18325:14818,J00121:27:H3GGKBBXX:5:1119:23236:41475,J00121:27:H3GGKBBXX:5:1107:7801:38152,J00121:27:H3GGKBBXX:5:2216:10734:41088,J00121:27:H3GGKBBXX:5:2207:31101:28235,J00121:27:H3GGKBBXX:5:1221:7902:23065;sequence=TATTATTACAACTCCTCTATAATAATTACATGAAATTGCAAATTCCATAAAAATTGTGATTTTTATAAATCTACAA;start=328212;subtype=IES;support_ref=8;support_variant=47;type=IES;
scaffold51_76_with_IES	MILORD	internal_eliminated_sequence	328215	328287	.	.	.	ID=MILORD.76.328215.328287;Name=MILORD.76.328215.328287;bounded_by_ta=TRUE;common_boundary=RIGHT;end=328287;ies_id=IESPGM.PTET51.1.76.310286;ies_left_dist=-3;ies_min_dist=0;ies_right_dist=0;junction_seq=ggtaaacttttgtatTAaattatgttagaatg;read_names=J00121:27:H3GGKBBXX:5:2227:11282:5218;sequence=TATTACAACTCCTCTATAATAATTACATGAAATTGCAAATTCCATAAAAATTGTGATTTTTATAAATCTACAA;start=328215;subtype=PARTIAL_INTERNAL;support_ref=3;support_variant=1;type=ALTERNATIVE;
scaffold51_76_with_IES	MILORD	internal_eliminated_sequence	329393	329422	.	.	.	ID=MILORD.76.329393.329422;Name=MILORD.76.329393.329422;bounded_by_ta=TRUE;common_boundary=None;end=329422;ies_id=IESPGM.PTET51.1.76.310286;ies_left_dist=-1181;ies_min_dist=1135;ies_right_dist=-1135;junction_seq=attgtttttaatttaTAtgctctatcgtatca;read_names=J00121:27:H3GGKBBXX:5:1223:25672:11794;sequence=TACACTCATTTCTTCATAATGATTTTAATA;start=329393;subtype=MAC;support_ref=79;support_variant=1;type=CRYPTIC;
scaffold51_76_with_IES	MILORD	internal_eliminated_sequence	332789	332862	.	.	.	ID=MILORD.76.332789.332862;Name=MILORD.76.332789.332862;bounded_by_ta=TRUE;common_boundary=Both;end=332862;ies_id=IESPGM.PTET51.1.76.314787;ies_left_dist=0;ies_min_dist=0;ies_right_dist=0;junction_seq=agggtttggaacaggTAaaggatattacgtag;read_names=J00121:27:H3GGKBBXX:5:1202:25469:30609,J00121:27:H3GGKBBXX:5:1107:21816:10422,J00121:27:H3GGKBBXX:5:1202:12814:11741,J00121:27:H3GGKBBXX:5:1212:28473:30292,J00121:27:H3GGKBBXX:5:2110:8258:29272,J00121:27:H3GGKBBXX:5:1204:15706:7750,J00121:27:H3GGKBBXX:5:2223:24799:46434,J00121:27:H3GGKBBXX:5:1101:25093:3758,J00121:27:H3GGKBBXX:5:2126:18791:12849,J00121:27:H3GGKBBXX:5:1224:10500:29747,J00121:27:H3GGKBBXX:5:2218:12520:40455,J00121:27:H3GGKBBXX:5:2115:15321:35251,J00121:27:H3GGKBBXX:5:1202:15453:38679,J00121:27:H3GGKBBXX:5:1201:20770:3793,J00121:27:H3GGKBBXX:5:1223:13930:20076,J00121:27:H3GGKBBXX:5:1227:31406:14695,J00121:27:H3GGKBBXX:5:1118:5142:45572,J00121:27:H3GGKBBXX:5:1223:12449:35901,J00121:27:H3GGKBBXX:5:2115:32025:19742,J00121:27:H3GGKBBXX:5:1115:20222:34952,J00121:27:H3GGKBBXX:5:2106:19695:41493,J00121:27:H3GGKBBXX:5:1214:11728:43093,J00121:27:H3GGKBBXX:5:2208:22445:2686,J00121:27:H3GGKBBXX:5:1212:8562:40104,J00121:27:H3GGKBBXX:5:2218:23307:11038,J00121:27:H3GGKBBXX:5:2220:24759:18827,J00121:27:H3GGKBBXX:5:2104:3873:41616,J00121:27:H3GGKBBXX:5:1116:15128:6044,J00121:27:H3GGKBBXX:5:1225:4696:32982,J00121:27:H3GGKBBXX:5:2220:8369:13289,J00121:27:H3GGKBBXX:5:2113:11566:18335,J00121:27:H3GGKBBXX:5:1128:8471:47964,J00121:27:H3GGKBBXX:5:2122:30036:19707,J00121:27:H3GGKBBXX:5:2204:29823:33299,J00121:27:H3GGKBBXX:5:1118:14438:36534,J00121:27:H3GGKBBXX:5:1202:7527:35180,J00121:27:H3GGKBBXX:5:1116:15321:6202;sequence=TATGGTGGATCCCCATCTTTATTATATTTTATTGATTTATCTTTTTTAAATCAAAGCAATTTTATAACCAATTG;start=332789;subtype=IES;support_ref=60;support_variant=37;type=IES;
scaffold51_76_with_IES	MILORD	internal_eliminated_sequence	333075	333141	.	.	.	ID=MILORD.76.333075.333141;Name=MILORD.76.333075.333141;bounded_by_ta=TRUE;common_boundary=None;end=333141;ies_id=IESPGM.PTET51.1.76.314787;ies_left_dist=-286;ies_min_dist=279;ies_right_dist=-279;junction_seq=tccctttatttaatgTAgctaattacataaat;read_names=J00121:27:H3GGKBBXX:5:1220:28919:28041;sequence=TATACATATATAAAAATAAATTAAATGAATAACAACGACGAAATTATATAGAAGTTGGATGTGATTG;start=333075;subtype=MAC;support_ref=105;support_variant=1;type=CRYPTIC;
scaffold51_76_with_IES	MILORD	internal_eliminated_sequence	335371	335437	.	.	.	ID=MILORD.76.335371.335437;Name=MILORD.76.335371.335437;bounded_by_ta=TRUE;common_boundary=None;end=335437;ies_id=IESPGM.PTET51.1.76.314787;ies_left_dist=-2582;ies_min_dist=2575;ies_right_dist=-2575;junction_seq=gcttgatttgtaaacTAatgtagggattaata;read_names=J00121:27:H3GGKBBXX:5:2224:4888:17808;sequence=TACAGTTTAACACAACTAAAAGCTAAAAAGTATAATTTCATCCATTTAGATAAAATTGGGAAGACTA;start=335371;subtype=MAC;support_ref=96;support_variant=1;type=CRYPTIC;
scaffold51_76_with_IES	MILORD	internal_eliminated_sequence	339069	339094	.	.	.	ID=MILORD.76.339069.339094;Name=MILORD.76.339069.339094;bounded_by_ta=TRUE;common_boundary=Both;end=339094;ies_id=IESPGM.PTET51.1.76.320993;ies_left_dist=0;ies_min_dist=0;ies_right_dist=0;junction_seq=cttccttttctatatTActtattgttcccatc;read_names=J00121:27:H3GGKBBXX:5:1121:7162:15416,J00121:27:H3GGKBBXX:5:1228:11677:10405,J00121:27:H3GGKBBXX:5:2109:7781:19302,J00121:27:H3GGKBBXX:5:1218:24332:33563,J00121:27:H3GGKBBXX:5:2117:2483:4637,J00121:27:H3GGKBBXX:5:2101:17878:12110,J00121:27:H3GGKBBXX:5:2101:22617:32103,J00121:27:H3GGKBBXX:5:2110:17523:34073,J00121:27:H3GGKBBXX:5:1112:18862:20603,J00121:27:H3GGKBBXX:5:1214:22597:25246,J00121:27:H3GGKBBXX:5:2208:20963:23470,J00121:27:H3GGKBBXX:5:1118:27630:44025,J00121:27:H3GGKBBXX:5:1222:27245:2070,J00121:27:H3GGKBBXX:5:1108:13372:38662,J00121:27:H3GGKBBXX:5:2104:16062:26265,J00121:27:H3GGKBBXX:5:2217:27519:47102,J00121:27:H3GGKBBXX:5:2107:23125:32560,J00121:27:H3GGKBBXX:5:2126:11982:10932,J00121:27:H3GGKBBXX:5:1217:24606:17720,J00121:27:H3GGKBBXX:5:1128:30584:4901,J00121:27:H3GGKBBXX:5:1117:29914:25966,J00121:27:H3GGKBBXX:5:2124:29518:40543,J00121:27:H3GGKBBXX:5:1208:16630:4848,J00121:27:H3GGKBBXX:5:1203:16975:20322,J00121:27:H3GGKBBXX:5:2206:21410:19179,J00121:27:H3GGKBBXX:5:1114:19065:15047,J00121:27:H3GGKBBXX:5:1206:21633:8031,J00121:27:H3GGKBBXX:5:2107:10287:14256,J00121:27:H3GGKBBXX:5:2121:26849:40948,J00121:27:H3GGKBBXX:5:1218:5030:22590,J00121:27:H3GGKBBXX:5:1109:5477:5499,J00121:27:H3GGKBBXX:5:2214:18933:37466,J00121:27:H3GGKBBXX:5:2201:32532:37572,J00121:27:H3GGKBBXX:5:1205:23460:8629,J00121:27:H3GGKBBXX:5:1112:15676:44869,J00121:27:H3GGKBBXX:5:1111:21501:21729,J00121:27:H3GGKBBXX:5:2119:20131:11302,J00121:27:H3GGKBBXX:5:2228:31801:42319;sequence=TATAATGATTTAATCGAATTAGTCTA;start=339069;subtype=IES;support_ref=69;support_variant=38;type=IES;
scaffold51_76_with_IES	MILORD	internal_eliminated_sequence	339755	340052	.	.	.	ID=MILORD.76.339755.340052;Name=MILORD.76.339755.340052;bounded_by_ta=TRUE;common_boundary=Both;end=340052;ies_id=IESPGM.PTET51.1.76.321653;ies_left_dist=0;ies_min_dist=0;ies_right_dist=0;junction_seq=tcacgtaatttaaggTAcatcatggcgttgct;read_names=J00121:27:H3GGKBBXX:5:2103:27935:3301,J00121:27:H3GGKBBXX:5:2226:23003:17790,J00121:27:H3GGKBBXX:5:1204:14996:34582,J00121:27:H3GGKBBXX:5:2212:10490:27725,J00121:27:H3GGKBBXX:5:1128:29031:36569,J00121:27:H3GGKBBXX:5:2122:28625:19689,J00121:27:H3GGKBBXX:5:2101:29975:5921,J00121:27:H3GGKBBXX:5:2221:13281:22678,J00121:27:H3GGKBBXX:5:2111:8024:30099,J00121:27:H3GGKBBXX:5:1111:12378:24630,J00121:27:H3GGKBBXX:5:2224:8197:17350,J00121:27:H3GGKBBXX:5:2116:21592:17421,J00121:27:H3GGKBBXX:5:1219:22221:46715,J00121:27:H3GGKBBXX:5:1105:28798:34442,J00121:27:H3GGKBBXX:5:1105:24038:14379,J00121:27:H3GGKBBXX:5:1207:14884:44939,J00121:27:H3GGKBBXX:5:2214:9333:21535,J00121:27:H3GGKBBXX:5:1107:12885:47594,J00121:27:H3GGKBBXX:5:2226:18528:1103,J00121:27:H3GGKBBXX:5:1126:18446:32367,J00121:27:H3GGKBBXX:5:2226:19136:998,J00121:27:H3GGKBBXX:5:2227:28534:17561,J00121:27:H3GGKBBXX:5:1118:11089:23206,J00121:27:H3GGKBBXX:5:1115:7821:38468,J00121:27:H3GGKBBXX:5:2203:30655:12620,J00121:27:H3GGKBBXX:5:1209:15402:31804,J00121:27:H3GGKBBXX:5:1115:10307:2439,J00121:27:H3GGKBBXX:5:2114:19441:22485,J00121:27:H3GGKBBXX:5:2219:18964:16067,J00121:27:H3GGKBBXX:5:1120:13332:19988;sequence=TATTGTTTGAACATAATTTAATCAGTTTTACATAAATCATAGATATGACTAATTACTATTTTTAAAGCAATTGAAATGAGTTTCTCATGCTATCCATTCTAAAAAATTAGGATTATTAAAACTATTAGAGGAGCAAAGTTTGAAACAAAGGCTCTATTATCCTTTACTGCATATTGATATATTTATTTTCTACTGAAGTATAAAGATTTCATTCACAAAGCAAATGTCATTGAATTTCTTATTTAGCATTCTATATAACATAATGATCAGTTCCAAAAAATGATTATTAACTTAACAA;start=339755;subtype=IES;support_ref=108;support_variant=30;type=IES;
scaffold51_76_with_IES	MILORD	internal_eliminated_sequence	340485	340569	.	.	.	ID=MILORD.76.340485.340569;Name=MILORD.76.340485.340569;bounded_by_ta=TRUE;common_boundary=LEFT;end=340569;ies_id=IESPGM.PTET51.1.76.322085;ies_left_dist=0;ies_min_dist=0;ies_right_dist=9;junction_seq=tatacattatgctaaTAtgacctgtacaaaga;read_names=J00121:27:H3GGKBBXX:5:1122:6979:36059,J00121:27:H3GGKBBXX:5:1101:19705:25228,J00121:27:H3GGKBBXX:5:2201:10703:3864,J00121:27:H3GGKBBXX:5:1205:26768:6027,J00121:27:H3GGKBBXX:5:2110:28321:35409,J00121:27:H3GGKBBXX:5:2119:19745:40772,J00121:27:H3GGKBBXX:5:2119:11566:48157;sequence=TACAGTGTAATAGTTAAGAGAATTTAAGTTAATTTTTATTAATAAAGTCATTAGTTATTTATAAAGTAGAATGATTTTTGATCTG;start=340485;subtype=PARTIAL_INTERNAL;support_ref=8;support_variant=7;type=ALTERNATIVE;
scaffold51_76_with_IES	MILORD	internal_eliminated_sequence	340485	340578	.	.	.	ID=MILORD.76.340485.340578;Name=MILORD.76.340485.340578;bounded_by_ta=TRUE;common_boundary=Both;end=340578;ies_id=IESPGM.PTET51.1.76.322085;ies_left_dist=0;ies_min_dist=0;ies_right_dist=0;junction_seq=tatacattatgctaaTAcaaagatttaaagat;read_names=J00121:27:H3GGKBBXX:5:2218:7740:20322,J00121:27:H3GGKBBXX:5:1212:20628:21166,J00121:27:H3GGKBBXX:5:1215:21095:26758,J00121:27:H3GGKBBXX:5:1111:20121:24366,J00121:27:H3GGKBBXX:5:1228:27488:21905,J00121:27:H3GGKBBXX:5:1216:6126:44500,J00121:27:H3GGKBBXX:5:1105:17837:20445,J00121:27:H3GGKBBXX:5:1123:14539:32279,J00121:27:H3GGKBBXX:5:1208:22790:38029,J00121:27:H3GGKBBXX:5:1223:20821:5921,J00121:27:H3GGKBBXX:5:1219:25083:26599,J00121:27:H3GGKBBXX:5:2208:6603:22327,J00121:27:H3GGKBBXX:5:2223:18528:8242,J00121:27:H3GGKBBXX:5:2102:19938:39664,J00121:27:H3GGKBBXX:5:1212:17929:28446,J00121:27:H3GGKBBXX:5:1108:23632:38046,J00121:27:H3GGKBBXX:5:1112:8511:34917,J00121:27:H3GGKBBXX:5:1124:20253:30046,J00121:27:H3GGKBBXX:5:1223:12743:23540,J00121:27:H3GGKBBXX:5:1103:16214:20797,J00121:27:H3GGKBBXX:5:1107:15432:2527,J00121:27:H3GGKBBXX:5:1120:10439:23171,J00121:27:H3GGKBBXX:5:1102:16062:9842,J00121:27:H3GGKBBXX:5:1127:16498:32965,J00121:27:H3GGKBBXX:5:1227:28361:36007,J00121:27:H3GGKBBXX:5:2202:18142:24736;sequence=TACAGTGTAATAGTTAAGAGAATTTAAGTTAATTTTTATTAATAAAGTCATTAGTTATTTATAAAGTAGAATGATTTTTGATCTGTATGACCTG;start=340485;subtype=IES;support_ref=8;support_variant=26;type=IES;
scaffold51_76_with_IES	MILORD	internal_eliminated_sequence	343106	343133	.	.	.	ID=MILORD.76.343106.343133;Name=MILORD.76.343106.343133;bounded_by_ta=TRUE;common_boundary=Both;end=343133;ies_id=IESPGM.PTET51.1.76.324612;ies_left_dist=0;ies_min_dist=0;ies_right_dist=0;junction_seq=tttggtgagattgagTAatatatgtatttaca;read_names=J00121:27:H3GGKBBXX:5:2211:29467:41686,J00121:27:H3GGKBBXX:5:1205:18294:20392,J00121:27:H3GGKBBXX:5:2122:26575:41493,J00121:27:H3GGKBBXX:5:2111:3975:3072,J00121:27:H3GGKBBXX:5:1114:22881:32947,J00121:27:H3GGKBBXX:5:2115:12611:22538,J00121:27:H3GGKBBXX:5:1117:5203:39101,J00121:27:H3GGKBBXX:5:1122:6106:3459,J00121:27:H3GGKBBXX:5:1207:12357:29237,J00121:27:H3GGKBBXX:5:1111:2199:39418,J00121:27:H3GGKBBXX:5:2118:13311:47630,J00121:27:H3GGKBBXX:5:2109:6674:23012,J00121:27:H3GGKBBXX:5:2215:25723:3618,J00121:27:H3GGKBBXX:5:2202:29711:1736,J00121:27:H3GGKBBXX:5:2101:6928:42794,J00121:27:H3GGKBBXX:5:1218:23835:40016,J00121:27:H3GGKBBXX:5:1213:22455:46240,J00121:27:H3GGKBBXX:5:1122:11647:46082,J00121:27:H3GGKBBXX:5:2117:19613:8857,J00121:27:H3GGKBBXX:5:2212:27306:44341,J00121:27:H3GGKBBXX:5:1112:29904:20674,J00121:27:H3GGKBBXX:5:1220:29214:39066,J00121:27:H3GGKBBXX:5:1201:16356:40631,J00121:27:H3GGKBBXX:5:2216:9983:27443,J00121:27:H3GGKBBXX:5:2117:20101:7802,J00121:27:H3GGKBBXX:5:1219:26118:11513,J00121:27:H3GGKBBXX:5:2118:28067:43831,J00121:27:H3GGKBBXX:5:2220:19167:8682,J00121:27:H3GGKBBXX:5:2116:10307:15662,J00121:27:H3GGKBBXX:5:1109:27143:19724,J00121:27:H3GGKBBXX:5:2116:20780:30820,J00121:27:H3GGKBBXX:5:1223:4462:8031,J00121:27:H3GGKBBXX:5:1225:22810:5218,J00121:27:H3GGKBBXX:5:1107:17553:3178,J00121:27:H3GGKBBXX:5:1109:25753:29905,J00121:27:H3GGKBBXX:5:1210:22881:5411,J00121:27:H3GGKBBXX:5:1106:20628:36745,J00121:27:H3GGKBBXX:5:1111:23500:14924,J00121:27:H3GGKBBXX:5:1203:17320:3934,J00121:27:H3GGKBBXX:5:1226:29092:18107,J00121:27:H3GGKBBXX:5:1204:24779:3705,J00121:27:H3GGKBBXX:5:1212:17411:16295,J00121:27:H3GGKBBXX:5:1209:14692:42917,J00121:27:H3GGKBBXX:5:1115:19329:22327,J00121:27:H3GGKBBXX:5:2111:25043:29835,J00121:27:H3GGKBBXX:5:2206:14834:36270,J00121:27:H3GGKBBXX:5:2209:13656:29448;sequence=TATTGTTGCCATTAAGTTAAATTGATTA;start=343106;subtype=IES;support_ref=18;support_variant=47;type=IES;
scaffold51_76_with_IES	MILORD	internal_eliminated_sequence	344106	344465	.	.	.	ID=MILORD.76.344106.344465;Name=MILORD.76.344106.344465;bounded_by_ta=TRUE;common_boundary=None;end=344465;ies_id=IESPGM.PTET51.1.76.324612;ies_left_dist=-1000;ies_min_dist=1000;ies_right_dist=-1332;junction_seq=tgggtagatgagattTAtattatatgtaaata;read_names=J00121:27:H3GGKBBXX:5:2113:22495:36640;sequence=TATACATGCAAAATATTTTAAAAACAATATTAATCAAAACAATAATATGCTTTATACAATATTTATCTAAATAAAATGCTACATATTTTGATTAAGAATTATTTTGCACAAGTACTTTAATCAAATTAGCTATTTCCATTAAATCCTTATTTTATTTACTCATTCTTTATATTTTTGAATCTGAACTAACTAAATTAAATTAATTCACTTCTTATTTGTGTCATCACTGATTAATTTGATTTTTAGAAGAATTTAAATAGGAATAATTTTTTTATTAGCTCATATTTCACTTAAATATTCAAGATAAGTATTAAAACCGTATTTTTTATTTTAATCGTTTCTTATATAATAATTTATCTG;start=344106;subtype=MAC;support_ref=100;support_variant=1;type=CRYPTIC;
scaffold51_76_with_IES	MILORD	internal_eliminated_sequence	344177	344451	.	.	.	ID=MILORD.76.344177.344451;Name=MILORD.76.344177.344451;bounded_by_ta=TRUE;common_boundary=None;end=344451;ies_id=IESPGM.PTET51.1.76.324612;ies_left_dist=-1071;ies_min_dist=1071;ies_right_dist=-1318;junction_seq=caatatttatctaaaTAataatttatctgtat;read_names=J00121:27:H3GGKBBXX:5:1127:7263:48016;sequence=TAAAATGCTACATATTTTGATTAAGAATTATTTTGCACAAGTACTTTAATCAAATTAGCTATTTCCATTAAATCCTTATTTTATTTACTCATTCTTTATATTTTTGAATCTGAACTAACTAAATTAAATTAATTCACTTCTTATTTGTGTCATCACTGATTAATTTGATTTTTAGAAGAATTTAAATAGGAATAATTTTTTTATTAGCTCATATTTCACTTAAATATTCAAGATAAGTATTAAAACCGTATTTTTTATTTTAATCGTTTCTTATA;start=344177;subtype=MAC;support_ref=130;support_variant=1;type=CRYPTIC;
scaffold51_76_with_IES	MILORD	internal_eliminated_sequence	344177	344499	.	.	.	ID=MILORD.76.344177.344499;Name=MILORD.76.344177.344499;bounded_by_ta=TRUE;common_boundary=None;end=344499;ies_id=IESPGM.PTET51.1.76.324612;ies_left_dist=-1071;ies_min_dist=1071;ies_right_dist=-1366;junction_seq=caatatttatctaaaTAattatattttataca;read_names=J00121:27:H3GGKBBXX:5:1222:10176:32842;sequence=TAAAATGCTACATATTTTGATTAAGAATTATTTTGCACAAGTACTTTAATCAAATTAGCTATTTCCATTAAATCCTTATTTTATTTACTCATTCTTTATATTTTTGAATCTGAACTAACTAAATTAAATTAATTCACTTCTTATTTGTGTCATCACTGATTAATTTGATTTTTAGAAGAATTTAAATAGGAATAATTTTTTTATTAGCTCATATTTCACTTAAATATTCAAGATAAGTATTAAAACCGTATTTTTTATTTTAATCGTTTCTTATATAATAATTTATCTGTATATTATATGTAAATATATTTTCAATAGAATGA;start=344177;subtype=MAC;support_ref=130;support_variant=1;type=CRYPTIC;
scaffold51_76_with_IES	MILORD	internal_eliminated_sequence	344189	344595	.	.	.	ID=MILORD.76.344189.344595;Name=MILORD.76.344189.344595;bounded_by_ta=TRUE;common_boundary=None;end=344595;ies_id=IESPGM.PTET51.1.76.324612;ies_left_dist=-1083;ies_min_dist=1083;ies_right_dist=-1462;junction_seq=aaataaaatgctacaTAtataaagacgaaaat;read_names=J00121:27:H3GGKBBXX:5:2115:30157:48896;sequence=TATTTTGATTAAGAATTATTTTGCACAAGTACTTTAATCAAATTAGCTATTTCCATTAAATCCTTATTTTATTTACTCATTCTTTATATTTTTGAATCTGAACTAACTAAATTAAATTAATTCACTTCTTATTTGTGTCATCACTGATTAATTTGATTTTTAGAAGAATTTAAATAGGAATAATTTTTTTATTAGCTCATATTTCACTTAAATATTCAAGATAAGTATTAAAACCGTATTTTTTATTTTAATCGTTTCTTATATAATAATTTATCTGTATATTATATGTAAATATATTTTCAATAGAATGATAATTATATTTTATACAATGATCATTTAAATTCAAATTGGTTCTTCAAATCATAAATCATAATAAATCAATAAGAAGAAATTGTTTTCAACTATGA;start=344189;subtype=MAC;support_ref=131;support_variant=1;type=CRYPTIC;
scaffold51_76_with_IES	MILORD	internal_eliminated_sequence	345569	345594	.	.	.	ID=MILORD.76.345569.345594;Name=MILORD.76.345569.345594;bounded_by_ta=TRUE;common_boundary=None;end=345594;ies_id=IESPGM.PTET51.1.76.327449;ies_left_dist=402;ies_min_dist=402;ies_right_dist=404;junction_seq=taaattgcttacactTAattttaataatattt;read_names=J00121:27:H3GGKBBXX:5:2220:17706:20850;sequence=TATAATATTATGAATTTATATATCTA;start=345569;subtype=MAC;support_ref=88;support_variant=1;type=CRYPTIC;
scaffold51_76_with_IES	MILORD	internal_eliminated_sequence	345963	346219	.	.	.	ID=MILORD.76.345963.346219;Name=MILORD.76.345963.346219;bounded_by_ta=TRUE;common_boundary=None;end=346219;ies_id=IESPGM.PTET51.1.76.327449;ies_left_dist=8;ies_min_dist=8;ies_right_dist=-221;junction_seq=tatgatctcgatagaTActgaatgaattttaa;read_names=J00121:27:H3GGKBBXX:5:1104:22993:25263;sequence=TATAGAGGTATAAACTATTTGAAATTTTTGGAACTATAATAAAATGAGAAACCAATAATAGCATTTTTTCAAGATCAACCATGAGAATTAATTGGTTGTTAATGATATTATGTGTAATATAGATTAATAAATTTATAGTATATTTAAATAAATAGTAAAAATTATTTTAAAAAATAATTGACGAATTTACATTTAAAATTATTTAAATTTGATCATCAAAATTATAGAAAAAGTGAAATGAATATGTTGTTTAGTTA;start=345963;subtype=EXTERNAL;support_ref=4;support_variant=1;type=ALTERNATIVE;
scaffold51_76_with_IES	MILORD	internal_eliminated_sequence	345971	345998	.	.	.	ID=MILORD.76.345971.345998;Name=MILORD.76.345971.345998;bounded_by_ta=TRUE;common_boundary=Both;end=345998;ies_id=IESPGM.PTET51.1.76.327449;ies_left_dist=0;ies_min_dist=0;ies_right_dist=0;junction_seq=cgatagatatagaggTAataaaatgagaaacc;read_names=J00121:27:H3GGKBBXX:5:1128:5061:7767,J00121:27:H3GGKBBXX:5:1204:5284:35620,J00121:27:H3GGKBBXX:5:2203:3072:10581,J00121:27:H3GGKBBXX:5:2228:10094:2316,J00121:27:H3GGKBBXX:5:2122:23977:8787,J00121:27:H3GGKBBXX:5:2228:10257:2211,J00121:27:H3GGKBBXX:5:2227:22536:41458,J00121:27:H3GGKBBXX:5:2227:27143:12761,J00121:27:H3GGKBBXX:5:1223:11424:41581,J00121:27:H3GGKBBXX:5:1224:3468:6589,J00121:27:H3GGKBBXX:5:1213:14793:34266,J00121:27:H3GGKBBXX:5:1114:27752:12585,J00121:27:H3GGKBBXX:5:2211:9374:44183,J00121:27:H3GGKBBXX:5:1203:14580:9315,J00121:27:H3GGKBBXX:5:1122:28818:18265,J00121:27:H3GGKBBXX:5:1119:6086:40526,J00121:27:H3GGKBBXX:5:2201:20831:28164,J00121:27:H3GGKBBXX:5:1205:24840:14291,J00121:27:H3GGKBBXX:5:1105:13869:3196,J00121:27:H3GGKBBXX:5:2209:28118:17755,J00121:27:H3GGKBBXX:5:2213:7283:9473,J00121:27:H3GGKBBXX:5:1124:6634:6027,J00121:27:H3GGKBBXX:5:1208:13393:4268,J00121:27:H3GGKBBXX:5:2220:26474:14344,J00121:27:H3GGKBBXX:5:2211:12976:29571,J00121:27:H3GGKBBXX:5:2109:29569:39717,J00121:27:H3GGKBBXX:5:1205:24769:14203,J00121:27:H3GGKBBXX:5:2212:24921:25263,J00121:27:H3GGKBBXX:5:2119:25053:47788,J00121:27:H3GGKBBXX:5:1122:25225:26740,J00121:27:H3GGKBBXX:5:1118:22638:40051,J00121:27:H3GGKBBXX:5:1117:9252:41792,J00121:27:H3GGKBBXX:5:1111:28726:25246,J00121:27:H3GGKBBXX:5:1127:11373:40332,J00121:27:H3GGKBBXX:5:1202:6218:13535,J00121:27:H3GGKBBXX:5:2220:10906:33967,J00121:27:H3GGKBBXX:5:1208:30959:15188,J00121:27:H3GGKBBXX:5:2225:9151:1384,J00121:27:H3GGKBBXX:5:2107:18304:16366,J00121:27:H3GGKBBXX:5:2114:29122:8559,J00121:27:H3GGKBBXX:5:1210:11261:14783,J00121:27:H3GGKBBXX:5:2223:24809:28833,J00121:27:H3GGKBBXX:5:2120:23206:40965,J00121:27:H3GGKBBXX:5:1127:4279:5675,J00121:27:H3GGKBBXX:5:2208:27468:24085,J00121:27:H3GGKBBXX:5:1224:24312:10809,J00121:27:H3GGKBBXX:5:2103:12571:29712,J00121:27:H3GGKBBXX:5:2126:22455:32490,J00121:27:H3GGKBBXX:5:2222:24982:25755,J00121:27:H3GGKBBXX:5:1123:9993:42337,J00121:27:H3GGKBBXX:5:1206:3671:43374,J00121:27:H3GGKBBXX:5:1225:23084:23241,J00121:27:H3GGKBBXX:5:1212:19035:29518,J00121:27:H3GGKBBXX:5:1222:22587:15627,J00121:27:H3GGKBBXX:5:2101:14752:27408,J00121:27:H3GGKBBXX:5:2118:5710:16700,J00121:27:H3GGKBBXX:5:2107:18325:16366,J00121:27:H3GGKBBXX:5:2202:9029:9860,J00121:27:H3GGKBBXX:5:1222:23064:15399,J00121:27:H3GGKBBXX:5:2207:9394:28534,J00121:27:H3GGKBBXX:5:1222:21339:14027;sequence=TATAAACTATTTGAAATTTTTGGAACTA;start=345971;subtype=IES;support_ref=0;support_variant=61;type=IES;
scaffold51_76_with_IES	MILORD	internal_eliminated_sequence	348202	348277	.	.	.	ID=MILORD.76.348202.348277;Name=MILORD.76.348202.348277;bounded_by_ta=TRUE;common_boundary=None;end=348277;ies_id=IESPGM.PTET51.1.76.330388;ies_left_dist=736;ies_min_dist=735;ies_right_dist=735;junction_seq=tgatcgaaatatataTAtcatcatgaataaat;read_names=J00121:27:H3GGKBBXX:5:2207:9628:38539;sequence=TATTAAATATTAAAAATTTTTTCTGTAATTTAAATGGGCCCAACTCTAAAAAATGTCGTTAATTAATTTTAACTCA;start=348202;subtype=MAC;support_ref=82;support_variant=1;type=CRYPTIC;
scaffold51_76_with_IES	MILORD	internal_eliminated_sequence	348938	349012	.	.	.	ID=MILORD.76.348938.349012;Name=MILORD.76.348938.349012;bounded_by_ta=TRUE;common_boundary=Both;end=349012;ies_id=IESPGM.PTET51.1.76.330388;ies_left_dist=0;ies_min_dist=0;ies_right_dist=0;junction_seq=aatttggttatgtgaTAacagcagcatttcta;read_names=J00121:27:H3GGKBBXX:5:2222:11840:15539,J00121:27:H3GGKBBXX:5:2106:29224:33035,J00121:27:H3GGKBBXX:5:2223:29031:14766,J00121:27:H3GGKBBXX:5:2209:25317:27180,J00121:27:H3GGKBBXX:5:1115:16001:24120,J00121:27:H3GGKBBXX:5:2206:13413:11477,J00121:27:H3GGKBBXX:5:1218:19400:32472,J00121:27:H3GGKBBXX:5:1105:5507:21307,J00121:27:H3GGKBBXX:5:1111:8897:2035,J00121:27:H3GGKBBXX:5:2107:6766:43286,J00121:27:H3GGKBBXX:5:2102:21917:27373,J00121:27:H3GGKBBXX:5:2207:30624:15592,J00121:27:H3GGKBBXX:5:2217:25550:11724,J00121:27:H3GGKBBXX:5:1224:3224:16366,J00121:27:H3GGKBBXX:5:1214:26352:46768,J00121:27:H3GGKBBXX:5:2209:13149:23153,J00121:27:H3GGKBBXX:5:1105:14022:8418,J00121:27:H3GGKBBXX:5:1120:3853:16471,J00121:27:H3GGKBBXX:5:1212:15899:44166,J00121:27:H3GGKBBXX:5:1214:24363:31892,J00121:27:H3GGKBBXX:5:2122:1834:37027,J00121:27:H3GGKBBXX:5:1115:20029:6835,J00121:27:H3GGKBBXX:5:2228:19583:35180,J00121:27:H3GGKBBXX:5:2104:15148:45924,J00121:27:H3GGKBBXX:5:1103:13585:8084,J00121:27:H3GGKBBXX:5:2228:2321:37695,J00121:27:H3GGKBBXX:5:2121:24241:22467,J00121:27:H3GGKBBXX:5:2206:25195:2141,J00121:27:H3GGKBBXX:5:2205:22698:4145,J00121:27:H3GGKBBXX:5:2110:5639:46223,J00121:27:H3GGKBBXX:5:1123:18213:27778,J00121:27:H3GGKBBXX:5:2202:22313:47401,J00121:27:H3GGKBBXX:5:1227:26545:31347,J00121:27:H3GGKBBXX:5:2213:23845:44253,J00121:27:H3GGKBBXX:5:2209:13088:25966,J00121:27:H3GGKBBXX:5:1219:17168:33105,J00121:27:H3GGKBBXX:5:2210:20983:47594,J00121:27:H3GGKBBXX:5:1120:23135:28076,J00121:27:H3GGKBBXX:5:2205:7984:33826,J00121:27:H3GGKBBXX:5:1214:20202:48245,J00121:27:H3GGKBBXX:5:2128:15737:38468,J00121:27:H3GGKBBXX:5:2228:14407:27373,J00121:27:H3GGKBBXX:5:1116:23734:23804,J00121:27:H3GGKBBXX:5:1210:29823:2563,J00121:27:H3GGKBBXX:5:2103:7283:4022,J00121:27:H3GGKBBXX:5:1115:27336:18722,J00121:27:H3GGKBBXX:5:1209:15260:36095,J00121:27:H3GGKBBXX:5:1206:14367:30468,J00121:27:H3GGKBBXX:5:1212:16051:10915,J00121:27:H3GGKBBXX:5:2116:21359:33826,J00121:27:H3GGKBBXX:5:1120:15361:14010,J00121:27:H3GGKBBXX:5:2227:17046:44992,J00121:27:H3GGKBBXX:5:1227:26372:16102,J00121:27:H3GGKBBXX:5:1128:9343:24050,J00121:27:H3GGKBBXX:5:2120:9364:24261;sequence=TAAGATTGATTTGATAAAATATTTGTTATTTTGGTTGCTTTTCAAAAAAAGCTAAAAATATTTATTTAGTCACTG;start=348938;subtype=IES;support_ref=2;support_variant=55;type=IES;
scaffold51_76_with_IES	MILORD	internal_eliminated_sequence	350507	350587	.	.	.	ID=MILORD.76.350507.350587;Name=MILORD.76.350507.350587;bounded_by_ta=TRUE;common_boundary=Both;end=350587;ies_id=IESPGM.PTET51.1.76.331882;ies_left_dist=0;ies_min_dist=0;ies_right_dist=0;junction_seq=atctgtagatgaataTAccaacacataaattt;read_names=J00121:27:H3GGKBBXX:5:2212:14387:28850,J00121:27:H3GGKBBXX:5:1201:18000:7468,J00121:27:H3GGKBBXX:5:2213:3498:14906,J00121:27:H3GGKBBXX:5:1127:20111:27584,J00121:27:H3GGKBBXX:5:2202:32400:33299,J00121:27:H3GGKBBXX:5:1224:8258:2369,J00121:27:H3GGKBBXX:5:1106:19887:34125,J00121:27:H3GGKBBXX:5:1224:24292:20973,J00121:27:H3GGKBBXX:5:2222:7679:24823,J00121:27:H3GGKBBXX:5:2213:12469:39101,J00121:27:H3GGKBBXX:5:1120:24241:13922,J00121:27:H3GGKBBXX:5:1221:27712:37202,J00121:27:H3GGKBBXX:5:2116:6329:27197,J00121:27:H3GGKBBXX:5:2113:17685:22467,J00121:27:H3GGKBBXX:5:1120:20933:3758,J00121:27:H3GGKBBXX:5:1110:24474:9262,J00121:27:H3GGKBBXX:5:1212:26189:16840,J00121:27:H3GGKBBXX:5:2201:13210:44042,J00121:27:H3GGKBBXX:5:2217:30716:11249,J00121:27:H3GGKBBXX:5:1104:14022:19320,J00121:27:H3GGKBBXX:5:2218:17350:37888,J00121:27:H3GGKBBXX:5:1212:26342:16753,J00121:27:H3GGKBBXX:5:2107:8714:32138,J00121:27:H3GGKBBXX:5:1208:22861:19021,J00121:27:H3GGKBBXX:5:1224:6959:34090,J00121:27:H3GGKBBXX:5:1102:16711:29888,J00121:27:H3GGKBBXX:5:2112:25124:37220,J00121:27:H3GGKBBXX:5:1210:10287:23223,J00121:27:H3GGKBBXX:5:1226:19603:38029,J00121:27:H3GGKBBXX:5:2202:10490:40631;sequence=TATTCTAAAGTCAATAATTAAATTCAATTATTATTAAAAGAGAAATTAACATGTCTCAAAATCAATAAATTAACTCTACAA;start=350507;subtype=IES;support_ref=18;support_variant=30;type=IES;
scaffold51_76_with_IES	MILORD	internal_eliminated_sequence	353572	353642	.	.	.	ID=MILORD.76.353572.353642;Name=MILORD.76.353572.353642;bounded_by_ta=TRUE;common_boundary=Both;end=353642;ies_id=IESPGM.PTET51.1.76.334866;ies_left_dist=0;ies_min_dist=0;ies_right_dist=0;junction_seq=gcttcgtaattctatTAacatcctaatagaat;read_names=J00121:27:H3GGKBBXX:5:2222:12114:16682,J00121:27:H3GGKBBXX:5:2212:11332:11565,J00121:27:H3GGKBBXX:5:1217:26474:36253,J00121:27:H3GGKBBXX:5:2208:2392:48825,J00121:27:H3GGKBBXX:5:1209:15108:33756,J00121:27:H3GGKBBXX:5:2224:15980:34319,J00121:27:H3GGKBBXX:5:2108:25033:42794,J00121:27:H3GGKBBXX:5:2228:11363:7996,J00121:27:H3GGKBBXX:5:2119:31619:3213,J00121:27:H3GGKBBXX:5:2220:31588:14238,J00121:27:H3GGKBBXX:5:2223:13332:32578,J00121:27:H3GGKBBXX:5:2103:26342:14256,J00121:27:H3GGKBBXX:5:2110:9080:4884,J00121:27:H3GGKBBXX:5:2115:10257:32982,J00121:27:H3GGKBBXX:5:1115:3691:26916,J00121:27:H3GGKBBXX:5:1115:27793:47506,J00121:27:H3GGKBBXX:5:1203:25215:30028,J00121:27:H3GGKBBXX:5:1202:17888:35761,J00121:27:H3GGKBBXX:5:1221:3955:11794,J00121:27:H3GGKBBXX:5:1119:27488:21588,J00121:27:H3GGKBBXX:5:1220:23257:26177,J00121:27:H3GGKBBXX:5:1106:14996:25826,J00121:27:H3GGKBBXX:5:1118:27438:25298;sequence=TATTGTCAAATTATACTAAAGAAATATAGATTAAAGTTTAATTTAATTAACTTTTATTTAGTTTTTCACAA;start=353572;subtype=IES;support_ref=78;support_variant=23;type=IES;
scaffold51_76_with_IES	MILORD	internal_eliminated_sequence	354930	354985	.	.	.	ID=MILORD.76.354930.354985;Name=MILORD.76.354930.354985;bounded_by_ta=TRUE;common_boundary=Both;end=354985;ies_id=IESPGM.PTET51.1.76.336153;ies_left_dist=0;ies_min_dist=0;ies_right_dist=0;junction_seq=atcaaaagaataaatTAcaactaagcatgatt;read_names=J00121:27:H3GGKBBXX:5:2124:30411:3653,J00121:27:H3GGKBBXX:5:2113:14549:29061,J00121:27:H3GGKBBXX:5:1212:4056:21711,J00121:27:H3GGKBBXX:5:1113:14428:9156,J00121:27:H3GGKBBXX:5:1211:26585:10387,J00121:27:H3GGKBBXX:5:2203:29660:16770,J00121:27:H3GGKBBXX:5:2112:5954:27531,J00121:27:H3GGKBBXX:5:2216:13423:30837,J00121:27:H3GGKBBXX:5:1217:5030:19847,J00121:27:H3GGKBBXX:5:2123:28036:36429,J00121:27:H3GGKBBXX:5:1228:29356:7240;sequence=TATTGTAGGTTTAATTGATTTAATTAAAGAGTTATTAAAACTTATCTAAATTGCAA;start=354930;subtype=IES;support_ref=152;support_variant=11;type=IES;
scaffold51_76_with_IES	MILORD	internal_eliminated_sequence	359008	360277	.	.	.	ID=MILORD.76.359008.360277;Name=MILORD.76.359008.360277;bounded_by_ta=TRUE;common_boundary=None;end=360277;ies_id=IESPGM.PTET51.1.76.340404;ies_left_dist=229;ies_min_dist=229;ies_right_dist=-1010;junction_seq=atgacttctcattgaTAttaatacttttcatg;read_names=J00121:27:H3GGKBBXX:5:2218:9110:34160;sequence=TATATTTGAACGTAATATTCTTTTTGTGGTTTGTTGAATATAATTTGCCCTTTTTCATAGATGATAATAAGAACTTCACCCTTATGTTGGTATAATTACAAATCAACCTTAGATTTTCTCTACTGTGCTCTATGTTTGTGAATCGATACTGTTATTTCAAGCATATAAGGAGTATAAAGGAATAATTTATGACATTAATCAGGCCTAGTTAGAACATGTTGCAGAAGAGTATTTTAATATAAAAAATAGATTTGAAAGTGTAACCAAATCTAAATGTTGAGATGCCGTCTTCAATATACGAGTAATCATCCTAACTACTTAGAAATAATTAATAGTAAAGAGAATAACGAATTGGAAGTTAACATAGTATTGGATATGTTGGAAATGACTAACCAATTTAAGGAAGAATAATTAACTAAAGATAAGAAGAGCTTTAATAATAATAGGGATGATATAACTTTTATTAAAATATTTTTTTTAATTATTTTTAGATCCTAAAATTTAGTTGAAAGATAATTATTTTCATATTTAGCAATTTAAATTTAGTAAAATTGATGATTTTGATTTTATAAATTAGTTTAGAAATAATAAGTATGTTGGAAGAAAATTAAAAAAATGGTAGAGTTAAAATACATTGTTTCCTCCCATGTAATAAAAAACTTAAAATTTATGCATCCAAATGCAGAGAGTGAATCCTGTATTATGATAATTGAACAATAATAGAATTACATAATAATATTAATGGAGAAGATTTCGTTTTTCTCGAATAGGGTTTGGAGTCACACCAAAAATTACATTTTTTTGGACCATTATTCTAAGTTTATTGGTTGTTTCTTAGTTTCTGTAAGTAGTAAGGGTTGTGTGTGAAAATGGTTAATTTTTTATCATTTAGCATTTACTGTAAGAGGCGAAACATTGTATTGCTTAATAAGCAAATTTTTCTTTTGTAAATGAGAATTTTCCATTATACAAGCAAGGGTTTGTTTATAATTCTTTAAAATTTTGATTTACGAAAAACGATACTAAGCCTTATGATGATACATTAGAAATAAGGGTATTTATGATTCATTGAATACATGGCTATATTACAGCTAGAAGGAAATAAATCAATAATCAGAAGTATTGATAAAATTGATCTATTTAATATAAGTGGATTCAGTAGTTTGGAAAATTGATAGATTAGGACAATTTAGAATTTTCATGTGAATGATCAAGATATCTAAAATTTAGGATTATTCATATGGAATGTATGAATATGTTGAATAATTTA;start=359008;subtype=EXTERNAL;support_ref=83;support_variant=1;type=ALTERNATIVE;
scaffold51_76_with_IES	MILORD	internal_eliminated_sequence	359237	359267	.	.	.	ID=MILORD.76.359237.359267;Name=MILORD.76.359237.359267;bounded_by_ta=TRUE;common_boundary=Both;end=359267;ies_id=IESPGM.PTET51.1.76.340404;ies_left_dist=0;ies_min_dist=0;ies_right_dist=0;junction_seq=catgttgcagaagagTAaccaaatctaaatgt;read_names=J00121:27:H3GGKBBXX:5:1226:19471:47647,J00121:27:H3GGKBBXX:5:1121:23226:9772,J00121:27:H3GGKBBXX:5:1216:10196:41247,J00121:27:H3GGKBBXX:5:1114:9272:9543,J00121:27:H3GGKBBXX:5:1105:26068:37730,J00121:27:H3GGKBBXX:5:1121:22465:998,J00121:27:H3GGKBBXX:5:1207:24160:19724,J00121:27:H3GGKBBXX:5:1117:12834:48948;sequence=TATTTTAATATAAAAAATAGATTTGAAAGTG;start=359237;subtype=IES;support_ref=50;support_variant=8;type=IES;
scaffold51_76_with_IES	MILORD	internal_eliminated_sequence	363718	363798	.	.	.	ID=MILORD.76.363718.363798;Name=MILORD.76.363718.363798;bounded_by_ta=TRUE;common_boundary=Both;end=363798;ies_id=IESPGM.PTET51.1.76.344854;ies_left_dist=0;ies_min_dist=0;ies_right_dist=0;junction_seq=gatactaaaattaatTActttctctaaccaat;read_names=J00121:27:H3GGKBBXX:5:1215:14570:43163,J00121:27:H3GGKBBXX:5:2217:18852:37466,J00121:27:H3GGKBBXX:5:1117:22232:6079,J00121:27:H3GGKBBXX:5:1102:3823:28235,J00121:27:H3GGKBBXX:5:2213:21410:42073,J00121:27:H3GGKBBXX:5:2220:3265:3705,J00121:27:H3GGKBBXX:5:1223:7182:5710,J00121:27:H3GGKBBXX:5:2228:15331:38855,J00121:27:H3GGKBBXX:5:1224:23632:3618,J00121:27:H3GGKBBXX:5:1112:5254:37853,J00121:27:H3GGKBBXX:5:2215:19735:9913,J00121:27:H3GGKBBXX:5:2214:27448:37906,J00121:27:H3GGKBBXX:5:1212:10886:15504,J00121:27:H3GGKBBXX:5:1216:11921:48104,J00121:27:H3GGKBBXX:5:1109:30036:16577,J00121:27:H3GGKBBXX:5:2103:20303:19162,J00121:27:H3GGKBBXX:5:2208:6157:29290,J00121:27:H3GGKBBXX:5:1113:5558:7539,J00121:27:H3GGKBBXX:5:2111:23926:34055,J00121:27:H3GGKBBXX:5:1226:24870:43111,J00121:27:H3GGKBBXX:5:2122:15788:6273,J00121:27:H3GGKBBXX:5:2223:4452:7978,J00121:27:H3GGKBBXX:5:1128:9536:47981,J00121:27:H3GGKBBXX:5:1101:15260:48509,J00121:27:H3GGKBBXX:5:2113:6522:20955,J00121:27:H3GGKBBXX:5:1103:17208:12146,J00121:27:H3GGKBBXX:5:1112:6137:25175,J00121:27:H3GGKBBXX:5:2220:6035:7275,J00121:27:H3GGKBBXX:5:1227:23784:48016,J00121:27:H3GGKBBXX:5:2116:9800:9930,J00121:27:H3GGKBBXX:5:1106:19126:9842,J00121:27:H3GGKBBXX:5:2119:2930:35268,J00121:27:H3GGKBBXX:5:1216:18700:31294,J00121:27:H3GGKBBXX:5:2214:25834:33457,J00121:27:H3GGKBBXX:5:1221:15909:24630,J00121:27:H3GGKBBXX:5:1107:7984:10897,J00121:27:H3GGKBBXX:5:1113:27123:45221,J00121:27:H3GGKBBXX:5:2118:21613:38345,J00121:27:H3GGKBBXX:5:2106:12936:20850;sequence=TACAGCAACAACATTTCATTTTTCTAATTATTCTTTGAAATTTTAATTCTATTTTATTAAGATTTAATTCTAATCTATCTA;start=363718;subtype=IES;support_ref=30;support_variant=39;type=IES;
scaffold51_76_with_IES	MILORD	internal_eliminated_sequence	365127	365155	.	.	.	ID=MILORD.76.365127.365155;Name=MILORD.76.365127.365155;bounded_by_ta=TRUE;common_boundary=Both;end=365155;ies_id=IESPGM.PTET51.1.76.346182;ies_left_dist=0;ies_min_dist=0;ies_right_dist=0;junction_seq=aattcatgtcagaagTActttaggaggaaaaa;read_names=J00121:27:H3GGKBBXX:5:1210:21734:21957,J00121:27:H3GGKBBXX:5:1226:7293:18564,J00121:27:H3GGKBBXX:5:1227:22627:13904,J00121:27:H3GGKBBXX:5:1125:4188:38363,J00121:27:H3GGKBBXX:5:1109:7101:8207,J00121:27:H3GGKBBXX:5:1201:21846:9280,J00121:27:H3GGKBBXX:5:1203:28666:29852,J00121:27:H3GGKBBXX:5:2109:19096:25122,J00121:27:H3GGKBBXX:5:1209:9303:40614,J00121:27:H3GGKBBXX:5:1227:26890:38275,J00121:27:H3GGKBBXX:5:1101:12104:30767,J00121:27:H3GGKBBXX:5:1120:2169:16788,J00121:27:H3GGKBBXX:5:1101:9983:13552,J00121:27:H3GGKBBXX:5:2126:29406:36024,J00121:27:H3GGKBBXX:5:1108:28899:22309,J00121:27:H3GGKBBXX:5:1219:9191:20375,J00121:27:H3GGKBBXX:5:2107:4158:16049,J00121:27:H3GGKBBXX:5:2212:25063:1771,J00121:27:H3GGKBBXX:5:2101:7710:47630,J00121:27:H3GGKBBXX:5:1106:11951:29061,J00121:27:H3GGKBBXX:5:2208:20608:39629,J00121:27:H3GGKBBXX:5:1202:12753:25773,J00121:27:H3GGKBBXX:5:1109:30533:33897,J00121:27:H3GGKBBXX:5:2109:28889:38679,J00121:27:H3GGKBBXX:5:1125:9546:28833,J00121:27:H3GGKBBXX:5:1109:25591:28498,J00121:27:H3GGKBBXX:5:2210:27742:22309,J00121:27:H3GGKBBXX:5:1114:8866:28217,J00121:27:H3GGKBBXX:5:2221:18893:16788,J00121:27:H3GGKBBXX:5:1215:20293:17350,J00121:27:H3GGKBBXX:5:2216:7943:28762,J00121:27:H3GGKBBXX:5:2119:10206:4233,J00121:27:H3GGKBBXX:5:2210:11911:6695,J00121:27:H3GGKBBXX:5:2219:9252:41581,J00121:27:H3GGKBBXX:5:2201:24129:13623,J00121:27:H3GGKBBXX:5:1110:23307:23944,J00121:27:H3GGKBBXX:5:1125:5112:37255;sequence=TACAAATAGAAGAAAGACGGAAATGGCTA;start=365127;subtype=IES;support_ref=3;support_variant=37;type=IES;
scaffold51_76_with_IES	MILORD	internal_eliminated_sequence	365879	365928	.	.	.	ID=MILORD.76.365879.365928;Name=MILORD.76.365879.365928;bounded_by_ta=TRUE;common_boundary=Both;end=365928;ies_id=IESPGM.PTET51.1.76.346905;ies_left_dist=0;ies_min_dist=0;ies_right_dist=0;junction_seq=tctacttatattatgTAaaaaggaaagtgcaa;read_names=J00121:27:H3GGKBBXX:5:2225:4624:37466,J00121:27:H3GGKBBXX:5:1105:23043:40543,J00121:27:H3GGKBBXX:5:1113:6086:7504,J00121:27:H3GGKBBXX:5:2224:5690:19795,J00121:27:H3GGKBBXX:5:1203:4817:29395,J00121:27:H3GGKBBXX:5:1128:32167:5007,J00121:27:H3GGKBBXX:5:1220:17442:10651,J00121:27:H3GGKBBXX:5:1217:3945:4919,J00121:27:H3GGKBBXX:5:2207:29112:23522,J00121:27:H3GGKBBXX:5:2110:9293:17315,J00121:27:H3GGKBBXX:5:1114:18213:32912,J00121:27:H3GGKBBXX:5:1218:28990:29817,J00121:27:H3GGKBBXX:5:2206:19015:42671,J00121:27:H3GGKBBXX:5:1114:19684:37783,J00121:27:H3GGKBBXX:5:2202:6705:6888,J00121:27:H3GGKBBXX:5:2208:14915:47454,J00121:27:H3GGKBBXX:5:1124:27407:32666,J00121:27:H3GGKBBXX:5:2107:32349:20586,J00121:27:H3GGKBBXX:5:2222:9404:20533,J00121:27:H3GGKBBXX:5:1222:9485:23452,J00121:27:H3GGKBBXX:5:1226:25986:47260,J00121:27:H3GGKBBXX:5:2221:28168:42249,J00121:27:H3GGKBBXX:5:2220:18710:29483,J00121:27:H3GGKBBXX:5:1216:22800:30661,J00121:27:H3GGKBBXX:5:1221:11799:1156;sequence=TATGGTTGAATAAGAATAAGTTATTAATTAGAAATGTAATAGATTGGGTA;start=365879;subtype=IES;support_ref=56;support_variant=25;type=IES;
scaffold51_76_with_IES	MILORD	internal_eliminated_sequence	367361	367521	.	.	.	ID=MILORD.76.367361.367521;Name=MILORD.76.367361.367521;bounded_by_ta=TRUE;common_boundary=Both;end=367521;ies_id=IESPGM.PTET51.1.76.348337;ies_left_dist=0;ies_min_dist=0;ies_right_dist=0;junction_seq=aaaactttacgcaaaTAaatgagagttgatac;read_names=J00121:27:H3GGKBBXX:5:1115:13900:46117,J00121:27:H3GGKBBXX:5:2111:26443:42671,J00121:27:H3GGKBBXX:5:2212:18588:43304,J00121:27:H3GGKBBXX:5:1228:7314:27848,J00121:27:H3GGKBBXX:5:2209:3671:28076,J00121:27:H3GGKBBXX:5:1109:9780:45238,J00121:27:H3GGKBBXX:5:1104:22353:19197,J00121:27:H3GGKBBXX:5:1224:5264:27778,J00121:27:H3GGKBBXX:5:1224:28747:35936,J00121:27:H3GGKBBXX:5:2115:30015:35813,J00121:27:H3GGKBBXX:5:1117:15067:24964,J00121:27:H3GGKBBXX:5:1121:11272:23979,J00121:27:H3GGKBBXX:5:2201:20689:21975,J00121:27:H3GGKBBXX:5:2228:12134:15135,J00121:27:H3GGKBBXX:5:1106:17421:18001,J00121:27:H3GGKBBXX:5:1213:9414:22942,J00121:27:H3GGKBBXX:5:2221:16031:35391,J00121:27:H3GGKBBXX:5:1217:16741:25122,J00121:27:H3GGKBBXX:5:2203:13058:29395,J00121:27:H3GGKBBXX:5:2103:30208:41809,J00121:27:H3GGKBBXX:5:1214:14265:21219,J00121:27:H3GGKBBXX:5:1119:30401:24067,J00121:27:H3GGKBBXX:5:1106:19786:17034;sequence=TATACTTAGAAATTTATATACTTCATTAAAATATTCAATATATATTTCACTCATTTTTAATATCTTTACTGCAAATTCATATTATTCATTAGACTCTAAATTTTTGATCAAATAAATTTCATTAAATATTCTGTATTTCTTGTTTTATTTAAATTCACCTT;start=367361;subtype=IES;support_ref=36;support_variant=23;type=IES;
scaffold51_76_with_IES	MILORD	internal_eliminated_sequence	367377	367493	.	.	.	ID=MILORD.76.367377.367493;Name=MILORD.76.367377.367493;bounded_by_ta=TRUE;common_boundary=None;end=367493;ies_id=IESPGM.PTET51.1.76.348337;ies_left_dist=-16;ies_min_dist=16;ies_right_dist=28;junction_seq=atacttagaaatttaTAtttcttgttttattt;read_names=J00121:27:H3GGKBBXX:5:2112:18558:36816,J00121:27:H3GGKBBXX:5:2115:19015:27162,J00121:27:H3GGKBBXX:5:2118:10957:42425,J00121:27:H3GGKBBXX:5:2223:6471:37537,J00121:27:H3GGKBBXX:5:1214:12378:11372,J00121:27:H3GGKBBXX:5:2211:18842:25281,J00121:27:H3GGKBBXX:5:2107:7862:13042,J00121:27:H3GGKBBXX:5:2223:4939:12867,J00121:27:H3GGKBBXX:5:1123:16244:4110,J00121:27:H3GGKBBXX:5:2107:10003:46082,J00121:27:H3GGKBBXX:5:2227:15128:38961,J00121:27:H3GGKBBXX:5:1105:20476:29940,J00121:27:H3GGKBBXX:5:1218:3021:44781,J00121:27:H3GGKBBXX:5:1215:18741:48843,J00121:27:H3GGKBBXX:5:1209:15189:23733,J00121:27:H3GGKBBXX:5:2114:31730:11319,J00121:27:H3GGKBBXX:5:1102:26037:43058,J00121:27:H3GGKBBXX:5:1108:10094:45396,J00121:27:H3GGKBBXX:5:1228:20760:6835,J00121:27:H3GGKBBXX:5:2122:8826:32261,J00121:27:H3GGKBBXX:5:2224:11840:39664,J00121:27:H3GGKBBXX:5:1125:11921:45080;sequence=TATACTTCATTAAAATATTCAATATATATTTCACTCATTTTTAATATCTTTACTGCAAATTCATATTATTCATTAGACTCTAAATTTTTGATCAAATAAATTTCATTAAATATTCTG;start=367377;subtype=INTERNAL;support_ref=26;support_variant=22;type=ALTERNATIVE;
scaffold51_76_with_IES	MILORD	internal_eliminated_sequence	367379	367493	.	.	.	ID=MILORD.76.367379.367493;Name=MILORD.76.367379.367493;bounded_by_ta=TRUE;common_boundary=None;end=367493;ies_id=IESPGM.PTET51.1.76.348337;ies_left_dist=-18;ies_min_dist=18;ies_right_dist=28;junction_seq=acttagaaatttataTAtttcttgttttattt;read_names=J00121:27:H3GGKBBXX:5:1213:25530:36974;sequence=TACTTCATTAAAATATTCAATATATATTTCACTCATTTTTAATATCTTTACTGCAAATTCATATTATTCATTAGACTCTAAATTTTTGATCAAATAAATTTCATTAAATATTCTG;start=367379;subtype=INTERNAL;support_ref=12;support_variant=1;type=ALTERNATIVE;
scaffold51_76_with_IES	MILORD	internal_eliminated_sequence	368669	368908	.	.	.	ID=MILORD.76.368669.368908;Name=MILORD.76.368669.368908;bounded_by_ta=TRUE;common_boundary=Both;end=368908;ies_id=IESPGM.PTET51.1.76.349484;ies_left_dist=0;ies_min_dist=0;ies_right_dist=0;junction_seq=aggaggattggttgtTAggtcaatactaatac;read_names=J00121:27:H3GGKBBXX:5:2216:6126:28674,J00121:27:H3GGKBBXX:5:2216:27904:43339;sequence=TATAGGTCAAGAACAATAGATTTTACAAATAAGGATAAGTAAAATACAACTAAATATTGATTTTTAATCTAATAATTCATCATCATTTGAAATTTACTAAGATTTTCTATTTATTTTTTTATATAATAATCCACCTTAAAAAATAACTTATCTTATTATGAATCCATCTCATTCATCTCTTTATTGCTATAAATTATCCTTATTTACCACCTTTTTGTAAGATTTCTTTTGCATGAACTA;start=368669;subtype=IES;support_ref=61;support_variant=2;type=IES;
scaffold51_76_with_IES	MILORD	internal_eliminated_sequence	374588	374614	.	.	.	ID=MILORD.76.374588.374614;Name=MILORD.76.374588.374614;bounded_by_ta=TRUE;common_boundary=None;end=374614;ies_id=IESPGM.PTET51.1.76.357158;ies_left_dist=1995;ies_min_dist=1995;ies_right_dist=1995;junction_seq=tttcatggcacttatTAtaatatcgaaattaa;read_names=J00121:27:H3GGKBBXX:5:2220:25317:32033,J00121:27:H3GGKBBXX:5:1126:6624:34706,J00121:27:H3GGKBBXX:5:2223:25936:14537,J00121:27:H3GGKBBXX:5:1220:28950:37835,J00121:27:H3GGKBBXX:5:2119:2727:17825,J00121:27:H3GGKBBXX:5:1213:19461:37677;sequence=TATTATGAAAAGGAAATTGAATTATTA;start=374588;subtype=MAC;support_ref=255;support_variant=6;type=CRYPTIC;
scaffold51_76_with_IES	MILORD	internal_eliminated_sequence	374588	374616	.	.	.	ID=MILORD.76.374588.374616;Name=MILORD.76.374588.374616;bounded_by_ta=TRUE;common_boundary=None;end=374616;ies_id=IESPGM.PTET51.1.76.357158;ies_left_dist=1995;ies_min_dist=1993;ies_right_dist=1993;junction_seq=tttcatggcacttatTAatatcgaaattaatt;read_names=J00121:27:H3GGKBBXX:5:2227:15919:33615;sequence=TATTATGAAAAGGAAATTGAATTATTATA;start=374588;subtype=MAC;support_ref=85;support_variant=1;type=CRYPTIC;
scaffold51_76_with_IES	MILORD	internal_eliminated_sequence	375954	378051	.	.	.	ID=MILORD.76.375954.378051;Name=MILORD.76.375954.378051;bounded_by_ta=TRUE;common_boundary=None;end=378051;ies_id=IESPGM.PTET51.1.76.357934;ies_left_dist=1525;ies_min_dist=536;ies_right_dist=-536;junction_seq=ttcttaatttgctaaTAtattttatcaaattt;read_names=J00121:27:H3GGKBBXX:5:2205:19319:12427;sequence=TATATTATGAATTAGAGAGTAATATCGTTATAAGTAAAATAAATCAAAAATATTAATAATCCGCAAAAACCATAAATGATAACCTTTGATCCTTTTTTTTGTGTTTAAGTTACTAAAGTTTTGTGAAAAGACTAAAATTTAATTTATTTGTTTAATTCCTAGTAGTTGAGGTCGTCTATTTTTTTCTAGTTGAATTCGCTCTTTGAAAACTGCTTGCTCTTGATGATTTATTTTAGTCATAACAACCATCTGCACCTGTATTTTCTTACGGTTAATTTTCATTTATAGAACAATTATGAAAGTTTGTTGAGTCCATTAGTTAAAGGGATGCTCTCTTTTTGCTCTAAACACTAGGTTTAAGGTGATTGGCTTAATTAAAATCTTAACTTCTATCAAGTGATTAAGCACATGATTTCAACTCAGTTTAATAAAGTTTTTTTAACCTTAAGTAAGAATTTTAAGAGTTATGAGAACATATTAAACTCTTTGAAATAAAAGCTTAATCAGCCTCTGCAGAGATTTTTTCAGTTATAGAATTTGGTTTGGATCTATCACTTATAAAAGACTTTAGCTTGTTTATTCTTGAAAATAAACTTAATCTTGTTTTATTTTCATCTTCGAATTTATATTATTATAGAATAATAAATTTTTATCCATACTTTGATGATTAATTTTAGTCTTATCCTTGGTCTTCGAAGTCTCTAAAAGTTTCAGCCAATGTGTGCCTTCGAGATTCCCTCAAGTTAGAATTGAAATATTATATTTTACTAATCATTTCTTTCTCAAATGTTTCTGATATTTCATAACATCTTGGATAAACATATGGTTTTAAACTCATTTTCCTTTTTTAAGATTTTGTTTTACAGCAATATTTTTTATTTTCTAAACTTAATCAAATTGAATCTAATAAATTAAAATAATAATAAGCAAAATTATATTTTTTTATTAAATCTATACCAGAGTTCATTTTTAATTGATCTCAGTTATAATAAAATTAAATATACAATTAATAAAATGTGAGAAATTAGTTATTAAAAAGTTTTCAAAGATACTAAGGAATTTTTACAATTTTGATTTAAAGTAAAAAATAACTTCATATAATAAATTGATGGTAAACAGAATTAAGATTTTATAAATTGCCTCTATTATTAGAATCATCATTCAATTTCTTTAAGTATTTTGCCACCCTCATCTAAAGCTCTTTACATATTTTCCTTTAATCCTTTGAGAAATGCTTTGAAACATAAAACTACAGATTGAAATTTTGACTATGCTTTATTCTAATTTGTTCTGAGCGGTTTCTATACCTTTTTAATTCTTTTAGGTGCCTATTTGTTATTTTATTTTGATTTAATTTTTTTCTTTATCTTCCTCATGATAGTGTTTGCTTTGGCCAATTTTGCTTTAGAGTATCCTATCATTATAATATCTGGGCTCTCATGAGATTTTTTCTCATCAGTATTTTAGGTTTAGGAAGATGGGGCCTTTTTTTTTGATTTAGGCGGTCTTACACTTTTTATTTATGTATAGTGATGTTTAAATGGATGAATAATAACTTTCTATACTAACACGAATTCTATGTTAAGAGATTGCTGGTTTATTATTTTCGAGCCGGTCATTATCACTTTCAATATGTGATTATGTTAAGAGATCGATCTCTAAGTCTTCTGATATCATATATTAATAAATGGACTCTAACATCTTTAATGTATATATAGTAAAATGAGAAAAAAGCCTGAAAAAATTTGGTATATAATAATTATTAACAATTAATTAGTCCAATTGACTGGACCTATATATTACAACTCTTTGCCGAGTTAGAAATATTAAAGTACAATCTCAACATCTATTAAAACATTTAATTATATTATTTTTTATCAATTAAGTTTAACAAAAATAAATTTATTCTTTTTTCTAAAATTATTTTAGCTATTTAATATTATTATGGTTTCTCTTATTAATTATCTAGAAATTTATTTCCTTCAATTGAAATTCTTGACAGAATTTTATCATTAATTTCAATCATAACAATATGTAAATTTATTGTTTACAGGAATAAATAGTGAATTTTCAAATCTAATAATATTGGAAAAAAAAT;start=375954;subtype=EXTERNAL;support_ref=87;support_variant=1;type=ALTERNATIVE;
scaffold51_76_with_IES	MILORD	internal_eliminated_sequence	375956	377890	.	.	.	ID=MILORD.76.375956.377890;Name=MILORD.76.375956.377890;bounded_by_ta=TRUE;common_boundary=None;end=377890;ies_id=IESPGM.PTET51.1.76.357934;ies_left_dist=1523;ies_min_dist=375;ies_right_dist=-375;junction_seq=cttaatttgctaataTAttattatggtttctc;read_names=J00121:27:H3GGKBBXX:5:1206:14529:1771;sequence=TATTATGAATTAGAGAGTAATATCGTTATAAGTAAAATAAATCAAAAATATTAATAATCCGCAAAAACCATAAATGATAACCTTTGATCCTTTTTTTTGTGTTTAAGTTACTAAAGTTTTGTGAAAAGACTAAAATTTAATTTATTTGTTTAATTCCTAGTAGTTGAGGTCGTCTATTTTTTTCTAGTTGAATTCGCTCTTTGAAAACTGCTTGCTCTTGATGATTTATTTTAGTCATAACAACCATCTGCACCTGTATTTTCTTACGGTTAATTTTCATTTATAGAACAATTATGAAAGTTTGTTGAGTCCATTAGTTAAAGGGATGCTCTCTTTTTGCTCTAAACACTAGGTTTAAGGTGATTGGCTTAATTAAAATCTTAACTTCTATCAAGTGATTAAGCACATGATTTCAACTCAGTTTAATAAAGTTTTTTTAACCTTAAGTAAGAATTTTAAGAGTTATGAGAACATATTAAACTCTTTGAAATAAAAGCTTAATCAGCCTCTGCAGAGATTTTTTCAGTTATAGAATTTGGTTTGGATCTATCACTTATAAAAGACTTTAGCTTGTTTATTCTTGAAAATAAACTTAATCTTGTTTTATTTTCATCTTCGAATTTATATTATTATAGAATAATAAATTTTTATCCATACTTTGATGATTAATTTTAGTCTTATCCTTGGTCTTCGAAGTCTCTAAAAGTTTCAGCCAATGTGTGCCTTCGAGATTCCCTCAAGTTAGAATTGAAATATTATATTTTACTAATCATTTCTTTCTCAAATGTTTCTGATATTTCATAACATCTTGGATAAACATATGGTTTTAAACTCATTTTCCTTTTTTAAGATTTTGTTTTACAGCAATATTTTTTATTTTCTAAACTTAATCAAATTGAATCTAATAAATTAAAATAATAATAAGCAAAATTATATTTTTTTATTAAATCTATACCAGAGTTCATTTTTAATTGATCTCAGTTATAATAAAATTAAATATACAATTAATAAAATGTGAGAAATTAGTTATTAAAAAGTTTTCAAAGATACTAAGGAATTTTTACAATTTTGATTTAAAGTAAAAAATAACTTCATATAATAAATTGATGGTAAACAGAATTAAGATTTTATAAATTGCCTCTATTATTAGAATCATCATTCAATTTCTTTAAGTATTTTGCCACCCTCATCTAAAGCTCTTTACATATTTTCCTTTAATCCTTTGAGAAATGCTTTGAAACATAAAACTACAGATTGAAATTTTGACTATGCTTTATTCTAATTTGTTCTGAGCGGTTTCTATACCTTTTTAATTCTTTTAGGTGCCTATTTGTTATTTTATTTTGATTTAATTTTTTTCTTTATCTTCCTCATGATAGTGTTTGCTTTGGCCAATTTTGCTTTAGAGTATCCTATCATTATAATATCTGGGCTCTCATGAGATTTTTTCTCATCAGTATTTTAGGTTTAGGAAGATGGGGCCTTTTTTTTTGATTTAGGCGGTCTTACACTTTTTATTTATGTATAGTGATGTTTAAATGGATGAATAATAACTTTCTATACTAACACGAATTCTATGTTAAGAGATTGCTGGTTTATTATTTTCGAGCCGGTCATTATCACTTTCAATATGTGATTATGTTAAGAGATCGATCTCTAAGTCTTCTGATATCATATATTAATAAATGGACTCTAACATCTTTAATGTATATATAGTAAAATGAGAAAAAAGCCTGAAAAAATTTGGTATATAATAATTATTAACAATTAATTAGTCCAATTGACTGGACCTATATATTACAACTCTTTGCCGAGTTAGAAATATTAAAGTACAATCTCAACATCTATTAAAACATTTAATTATATTATTTTTTATCAATTAAGTTTAACAAAAATAAATTTATTCTTTTTTCTAAAATTATTTTAGCTATTTAA;start=375956;subtype=EXTERNAL;support_ref=86;support_variant=1;type=ALTERNATIVE;
scaffold51_76_with_IES	MILORD	internal_eliminated_sequence	376583	376609	.	.	.	ID=MILORD.76.376583.376609;Name=MILORD.76.376583.376609;bounded_by_ta=TRUE;common_boundary=Both;end=376609;ies_id=IESPGM.PTET51.1.76.357158;ies_left_dist=0;ies_min_dist=0;ies_right_dist=0;junction_seq=tcttcgaatttatatTActttgatgattaatt;read_names=J00121:27:H3GGKBBXX:5:2108:21643:18036,J00121:27:H3GGKBBXX:5:2227:19867:38205,J00121:27:H3GGKBBXX:5:1128:29082:45695,J00121:27:H3GGKBBXX:5:1121:24911:47190,J00121:27:H3GGKBBXX:5:1214:18984:17825,J00121:27:H3GGKBBXX:5:2206:23957:13253,J00121:27:H3GGKBBXX:5:1111:28402:12409,J00121:27:H3GGKBBXX:5:2119:29122:3178,J00121:27:H3GGKBBXX:5:2205:17218:18423,J00121:27:H3GGKBBXX:5:2217:26474:48913,J00121:27:H3GGKBBXX:5:1217:16143:47823,J00121:27:H3GGKBBXX:5:1117:8521:13834,J00121:27:H3GGKBBXX:5:1228:14022:2721,J00121:27:H3GGKBBXX:5:1219:25479:13711,J00121:27:H3GGKBBXX:5:2202:19644:45520,J00121:27:H3GGKBBXX:5:1204:11931:7011,J00121:27:H3GGKBBXX:5:1124:9841:35004,J00121:27:H3GGKBBXX:5:1202:20009:10247,J00121:27:H3GGKBBXX:5:1208:28554:27725,J00121:27:H3GGKBBXX:5:1219:25915:13974,J00121:27:H3GGKBBXX:5:2123:19877:29255,J00121:27:H3GGKBBXX:5:2214:12692:11354,J00121:27:H3GGKBBXX:5:1110:11830:43515,J00121:27:H3GGKBBXX:5:1220:8521:1842,J00121:27:H3GGKBBXX:5:1218:21024:9825,J00121:27:H3GGKBBXX:5:2121:11667:47841,J00121:27:H3GGKBBXX:5:2102:28006:28920,J00121:27:H3GGKBBXX:5:2211:24322:23241,J00121:27:H3GGKBBXX:5:2114:2108:6202,J00121:27:H3GGKBBXX:5:1208:20963:32578,J00121:27:H3GGKBBXX:5:2206:22191:24964,J00121:27:H3GGKBBXX:5:2107:2534:42812,J00121:27:H3GGKBBXX:5:1102:28158:25140,J00121:27:H3GGKBBXX:5:1211:14438:2105,J00121:27:H3GGKBBXX:5:2224:12824:32472;sequence=TATTATAGAATAATAAATTTTTATCCA;start=376583;subtype=IES;support_ref=0;support_variant=35;type=IES;
scaffold51_76_with_IES	MILORD	internal_eliminated_sequence	376815	376907	.	.	.	ID=MILORD.76.376815.376907;Name=MILORD.76.376815.376907;bounded_by_ta=TRUE;common_boundary=Both;end=376907;ies_id=IESPGM.PTET51.1.76.357363;ies_left_dist=0;ies_min_dist=0;ies_right_dist=0;junction_seq=tttaagattttgtttTAccagagttcattttt;read_names=J00121:27:H3GGKBBXX:5:1205:23642:33352,J00121:27:H3GGKBBXX:5:2213:21866:20639,J00121:27:H3GGKBBXX:5:1226:26301:18652,J00121:27:H3GGKBBXX:5:2217:8359:35180,J00121:27:H3GGKBBXX:5:1223:27702:30890,J00121:27:H3GGKBBXX:5:1107:26474:28340,J00121:27:H3GGKBBXX:5:1222:29620:25914,J00121:27:H3GGKBBXX:5:1225:16955:11952,J00121:27:H3GGKBBXX:5:1211:7669:30327,J00121:27:H3GGKBBXX:5:2110:24911:21940,J00121:27:H3GGKBBXX:5:1113:13788:30978,J00121:27:H3GGKBBXX:5:1120:4087:37343,J00121:27:H3GGKBBXX:5:1125:7354:2633,J00121:27:H3GGKBBXX:5:1228:9567:43955,J00121:27:H3GGKBBXX:5:2101:27661:23997,J00121:27:H3GGKBBXX:5:2120:25855:11337,J00121:27:H3GGKBBXX:5:1224:4939:11495,J00121:27:H3GGKBBXX:5:1206:25012:11495,J00121:27:H3GGKBBXX:5:1125:7202:2369,J00121:27:H3GGKBBXX:5:2215:23520:1560,J00121:27:H3GGKBBXX:5:2101:29802:3020,J00121:27:H3GGKBBXX:5:1208:19512:41211,J00121:27:H3GGKBBXX:5:2202:4482:5991,J00121:27:H3GGKBBXX:5:2222:22638:44763,J00121:27:H3GGKBBXX:5:2204:22861:34776,J00121:27:H3GGKBBXX:5:2213:9546:10194,J00121:27:H3GGKBBXX:5:1125:7151:2422,J00121:27:H3GGKBBXX:5:1202:8034:7890,J00121:27:H3GGKBBXX:5:1219:19786:39858,J00121:27:H3GGKBBXX:5:1107:26382:28323,J00121:27:H3GGKBBXX:5:2102:22627:8418,J00121:27:H3GGKBBXX:5:1106:18304:43234,J00121:27:H3GGKBBXX:5:1205:13656:23681,J00121:27:H3GGKBBXX:5:2218:28706:14590,J00121:27:H3GGKBBXX:5:2222:15554:48878,J00121:27:H3GGKBBXX:5:2122:12499:40983,J00121:27:H3GGKBBXX:5:2213:17066:45414,J00121:27:H3GGKBBXX:5:1220:16549:3618,J00121:27:H3GGKBBXX:5:1224:26859:40156,J00121:27:H3GGKBBXX:5:2122:19065:40086,J00121:27:H3GGKBBXX:5:1217:28777:8664,J00121:27:H3GGKBBXX:5:2210:3183:15100,J00121:27:H3GGKBBXX:5:1107:15493:30310,J00121:27:H3GGKBBXX:5:1118:28209:14256,J00121:27:H3GGKBBXX:5:1112:7699:40789,J00121:27:H3GGKBBXX:5:2108:30056:29976,J00121:27:H3GGKBBXX:5:2201:21826:40930,J00121:27:H3GGKBBXX:5:1208:27367:19021,J00121:27:H3GGKBBXX:5:2222:27255:7046,J00121:27:H3GGKBBXX:5:1202:17239:25386,J00121:27:H3GGKBBXX:5:2117:17949:23276,J00121:27:H3GGKBBXX:5:2104:16741:29237,J00121:27:H3GGKBBXX:5:2211:7050:10264,J00121:27:H3GGKBBXX:5:1125:29406:8488;sequence=TACAGCAATATTTTTTATTTTCTAAACTTAATCAAATTGAATCTAATAAATTAAAATAATAATAAGCAAAATTATATTTTTTTATTAAATCTA;start=376815;subtype=IES;support_ref=28;support_variant=54;type=IES;
scaffold51_76_with_IES	MILORD	internal_eliminated_sequence	376887	378815	.	.	.	ID=MILORD.76.376887.378815;Name=MILORD.76.376887.378815;bounded_by_ta=TRUE;common_boundary=None;end=378815;ies_id=IESPGM.PTET51.1.76.357363;ies_left_dist=-72;ies_min_dist=72;ies_right_dist=-1908;junction_seq=aataataagcaaaatTAtattaaaataataat;read_names=J00121:27:H3GGKBBXX:5:1220:5923:39611;sequence=TATATTTTTTTATTAAATCTATACCAGAGTTCATTTTTAATTGATCTCAGTTATAATAAAATTAAATATACAATTAATAAAATGTGAGAAATTAGTTATTAAAAAGTTTTCAAAGATACTAAGGAATTTTTACAATTTTGATTTAAAGTAAAAAATAACTTCATATAATAAATTGATGGTAAACAGAATTAAGATTTTATAAATTGCCTCTATTATTAGAATCATCATTCAATTTCTTTAAGTATTTTGCCACCCTCATCTAAAGCTCTTTACATATTTTCCTTTAATCCTTTGAGAAATGCTTTGAAACATAAAACTACAGATTGAAATTTTGACTATGCTTTATTCTAATTTGTTCTGAGCGGTTTCTATACCTTTTTAATTCTTTTAGGTGCCTATTTGTTATTTTATTTTGATTTAATTTTTTTCTTTATCTTCCTCATGATAGTGTTTGCTTTGGCCAATTTTGCTTTAGAGTATCCTATCATTATAATATCTGGGCTCTCATGAGATTTTTTCTCATCAGTATTTTAGGTTTAGGAAGATGGGGCCTTTTTTTTTGATTTAGGCGGTCTTACACTTTTTATTTATGTATAGTGATGTTTAAATGGATGAATAATAACTTTCTATACTAACACGAATTCTATGTTAAGAGATTGCTGGTTTATTATTTTCGAGCCGGTCATTATCACTTTCAATATGTGATTATGTTAAGAGATCGATCTCTAAGTCTTCTGATATCATATATTAATAAATGGACTCTAACATCTTTAATGTATATATAGTAAAATGAGAAAAAAGCCTGAAAAAATTTGGTATATAATAATTATTAACAATTAATTAGTCCAATTGACTGGACCTATATATTACAACTCTTTGCCGAGTTAGAAATATTAAAGTACAATCTCAACATCTATTAAAACATTTAATTATATTATTTTTTATCAATTAAGTTTAACAAAAATAAATTTATTCTTTTTTCTAAAATTATTTTAGCTATTTAATATTATTATGGTTTCTCTTATTAATTATCTAGAAATTTATTTCCTTCAATTGAAATTCTTGACAGAATTTTATCATTAATTTCAATCATAACAATATGTAAATTTATTGTTTACAGGAATAAATAGTGAATTTTCAAATCTAATAATATTGGAAAAAAAATTATATTTTATCAAATTTTCATGATTTTTTATTAACAAACTCTTTAGGGTTTTAGATTTGATTGTAATTTAATTTCCTAGAATTTTCCAATAAACTATAATTTATGAATACAATCTCACTAAACTGATAAAATTACAAATTTGGATTTGTTTTATCTTGTATAGCAATTAAAGAATTTATGATGAAAAAAAAGTGTTCAGATTATTACCATACTTGGTTACCATAATAAACATGCGCAAAAATAAGATTTATGACTAAGGATTATTTGAAATTTCTTTTTGTAATAATATCACATTTAATCCTGCTTTCAATAATTTAATACATAATCATTGAAAGTATAAATGATTAGATCTTTTGATAGAAATCGAAAATGAATCATTCTTCAAAAAAATAAAAAATAATTGAGTACATATTGCAATTTTTAATTTCTGCAAGAGCAGAAAGTCATAGAAATGATATAGTTAGAACTTCAAGGAATACAACAAATATTACTTAAAGGAAAGAAACATATCAAAAAATTAAAGTTTAATGGAAAGGAATTTAGACTTCATAAAGTGGTTAGCAATTAGAAATTTCTAGTTTTTTATAATCTCTTCTTTAATTATGATTGAATTTCTTTAAAGAAGATAAATTAAGAATCTTAGACAGTTGTTTTTGTATTCTCCCTATCAAAATTCTAATGAAGTTATGGGAGTATCGAGAATATAATACATTCTTTTTTGAATATTCAATTAATTTTTGAAGAAATGAAGTTAATGATTATAA;start=376887;subtype=OVERLAPPING;support_ref=16;support_variant=1;type=ALTERNATIVE;
scaffold51_76_with_IES	MILORD	internal_eliminated_sequence	376887	377984	.	.	.	ID=MILORD.76.376887.377984;Name=MILORD.76.376887.377984;bounded_by_ta=TRUE;common_boundary=None;end=377984;ies_id=IESPGM.PTET51.1.76.357363;ies_left_dist=-72;ies_min_dist=72;ies_right_dist=-1077;junction_seq=aataataagcaaaatTAtgtaaatttattgtt;read_names=J00121:27:H3GGKBBXX:5:2113:17097:2035;sequence=TATATTTTTTTATTAAATCTATACCAGAGTTCATTTTTAATTGATCTCAGTTATAATAAAATTAAATATACAATTAATAAAATGTGAGAAATTAGTTATTAAAAAGTTTTCAAAGATACTAAGGAATTTTTACAATTTTGATTTAAAGTAAAAAATAACTTCATATAATAAATTGATGGTAAACAGAATTAAGATTTTATAAATTGCCTCTATTATTAGAATCATCATTCAATTTCTTTAAGTATTTTGCCACCCTCATCTAAAGCTCTTTACATATTTTCCTTTAATCCTTTGAGAAATGCTTTGAAACATAAAACTACAGATTGAAATTTTGACTATGCTTTATTCTAATTTGTTCTGAGCGGTTTCTATACCTTTTTAATTCTTTTAGGTGCCTATTTGTTATTTTATTTTGATTTAATTTTTTTCTTTATCTTCCTCATGATAGTGTTTGCTTTGGCCAATTTTGCTTTAGAGTATCCTATCATTATAATATCTGGGCTCTCATGAGATTTTTTCTCATCAGTATTTTAGGTTTAGGAAGATGGGGCCTTTTTTTTTGATTTAGGCGGTCTTACACTTTTTATTTATGTATAGTGATGTTTAAATGGATGAATAATAACTTTCTATACTAACACGAATTCTATGTTAAGAGATTGCTGGTTTATTATTTTCGAGCCGGTCATTATCACTTTCAATATGTGATTATGTTAAGAGATCGATCTCTAAGTCTTCTGATATCATATATTAATAAATGGACTCTAACATCTTTAATGTATATATAGTAAAATGAGAAAAAAGCCTGAAAAAATTTGGTATATAATAATTATTAACAATTAATTAGTCCAATTGACTGGACCTATATATTACAACTCTTTGCCGAGTTAGAAATATTAAAGTACAATCTCAACATCTATTAAAACATTTAATTATATTATTTTTTATCAATTAAGTTTAACAAAAATAAATTTATTCTTTTTTCTAAAATTATTTTAGCTATTTAATATTATTATGGTTTCTCTTATTAATTATCTAGAAATTTATTTCCTTCAATTGAAATTCTTGACAGAATTTTATCATTAATTTCAATCATAACAA;start=376887;subtype=OVERLAPPING;support_ref=16;support_variant=1;type=ALTERNATIVE;
scaffold51_76_with_IES	MILORD	internal_eliminated_sequence	377479	377515	.	.	.	ID=MILORD.76.377479.377515;Name=MILORD.76.377479.377515;bounded_by_ta=TRUE;common_boundary=Both;end=377515;ies_id=IESPGM.PTET51.1.76.357934;ies_left_dist=0;ies_min_dist=0;ies_right_dist=0;junction_seq=cactttttatttatgTActaacacgaattcta;read_names=J00121:27:H3GGKBBXX:5:1214:7608:4303,J00121:27:H3GGKBBXX:5:1109:7923:29712,J00121:27:H3GGKBBXX:5:2217:24789:33475,J00121:27:H3GGKBBXX:5:1223:17462:43040,J00121:27:H3GGKBBXX:5:2222:26880:44974,J00121:27:H3GGKBBXX:5:1226:14377:34037;sequence=TATAGTGATGTTTAAATGGATGAATAATAACTTTCTA;start=377479;subtype=IES;support_ref=0;support_variant=6;type=IES;
scaffold51_76_with_IES	MILORD	internal_eliminated_sequence	377667	378147	.	.	.	ID=MILORD.76.377667.378147;Name=MILORD.76.377667.378147;bounded_by_ta=TRUE;common_boundary=None;end=378147;ies_id=IESPGM.PTET51.1.76.357934;ies_left_dist=-188;ies_min_dist=188;ies_right_dist=-632;junction_seq=catctttaatgtataTAatttatgaatacaat;read_names=J00121:27:H3GGKBBXX:5:1125:8592:20357,J00121:27:H3GGKBBXX:5:1117:26169:20533;sequence=TATAGTAAAATGAGAAAAAAGCCTGAAAAAATTTGGTATATAATAATTATTAACAATTAATTAGTCCAATTGACTGGACCTATATATTACAACTCTTTGCCGAGTTAGAAATATTAAAGTACAATCTCAACATCTATTAAAACATTTAATTATATTATTTTTTATCAATTAAGTTTAACAAAAATAAATTTATTCTTTTTTCTAAAATTATTTTAGCTATTTAATATTATTATGGTTTCTCTTATTAATTATCTAGAAATTTATTTCCTTCAATTGAAATTCTTGACAGAATTTTATCATTAATTTCAATCATAACAATATGTAAATTTATTGTTTACAGGAATAAATAGTGAATTTTCAAATCTAATAATATTGGAAAAAAAATTATATTTTATCAAATTTTCATGATTTTTTATTAACAAACTCTTTAGGGTTTTAGATTTGATTGTAATTTAATTTCCTAGAATTTTCCAATAAACTA;start=377667;subtype=MAC;support_ref=70;support_variant=2;type=CRYPTIC;
scaffold51_76_with_IES	MILORD	internal_eliminated_sequence	377714	380235	.	.	.	ID=MILORD.76.377714.380235;Name=MILORD.76.377714.380235;bounded_by_ta=TRUE;common_boundary=None;end=380235;ies_id=IESPGM.PTET51.1.76.357934;ies_left_dist=-235;ies_min_dist=235;ies_right_dist=-2720;junction_seq=ttggtatataataatTAtcatcttacttttta;read_names=J00121:27:H3GGKBBXX:5:2221:2098:41880;sequence=TATTAACAATTAATTAGTCCAATTGACTGGACCTATATATTACAACTCTTTGCCGAGTTAGAAATATTAAAGTACAATCTCAACATCTATTAAAACATTTAATTATATTATTTTTTATCAATTAAGTTTAACAAAAATAAATTTATTCTTTTTTCTAAAATTATTTTAGCTATTTAATATTATTATGGTTTCTCTTATTAATTATCTAGAAATTTATTTCCTTCAATTGAAATTCTTGACAGAATTTTATCATTAATTTCAATCATAACAATATGTAAATTTATTGTTTACAGGAATAAATAGTGAATTTTCAAATCTAATAATATTGGAAAAAAAATTATATTTTATCAAATTTTCATGATTTTTTATTAACAAACTCTTTAGGGTTTTAGATTTGATTGTAATTTAATTTCCTAGAATTTTCCAATAAACTATAATTTATGAATACAATCTCACTAAACTGATAAAATTACAAATTTGGATTTGTTTTATCTTGTATAGCAATTAAAGAATTTATGATGAAAAAAAAGTGTTCAGATTATTACCATACTTGGTTACCATAATAAACATGCGCAAAAATAAGATTTATGACTAAGGATTATTTGAAATTTCTTTTTGTAATAATATCACATTTAATCCTGCTTTCAATAATTTAATACATAATCATTGAAAGTATAAATGATTAGATCTTTTGATAGAAATCGAAAATGAATCATTCTTCAAAAAAATAAAAAATAATTGAGTACATATTGCAATTTTTAATTTCTGCAAGAGCAGAAAGTCATAGAAATGATATAGTTAGAACTTCAAGGAATACAACAAATATTACTTAAAGGAAAGAAACATATCAAAAAATTAAAGTTTAATGGAAAGGAATTTAGACTTCATAAAGTGGTTAGCAATTAGAAATTTCTAGTTTTTTATAATCTCTTCTTTAATTATGATTGAATTTCTTTAAAGAAGATAAATTAAGAATCTTAGACAGTTGTTTTTGTATTCTCCCTATCAAAATTCTAATGAAGTTATGGGAGTATCGAGAATATAATACATTCTTTTTTGAATATTCAATTAATTTTTGAAGAAATGAAGTTAATGATTATAATATATTAAAATAATAATGATACTTTACAACTCTCTTTTAAATTTTATCAGTTATTCTAACTATTAAATATTACTAGATAAATACCTTTATTAGTTTAATTACTGTATTTACTTTTATAAGAGAGAATTTTTGTTAAATAATTCTATTATTCTCCTATTTAAAATGCTAATTCCATCACTATATTATTGCTTATTATCTTCCAGTGTTTTAATATAATGTTTCAGATAAATAATTTCTTATTAATTTTCTTAAGTAGACTAAAGCTCTTAACTCTATTTTCTAGATTGCTTTAATTCCTAATCATGCTAAAGCTTTTTGAGAATTTATATAACAGGTTAAGTGGCTTGATTTAAGATAATTAATTGTTTGTTTTCTTCAAAATCATCTTAGTTTTCCTTCAATAACTATTCCATTGTTTAGACAAAGTGAGCAGTTTTTTCATTCAACTTTTGCTCATAATTTTCTAACTTCGACTATAGATCATCAACTTATGTTTTTAGTTAATGACATTCGTTTTCCAAAAGTTCTTTATCTTTCTCAATCTTTGCTATTAATATTTCTTGGTTTCTCTTTTATTCTTATGCAGTTAATAATTCCTGCCTTTGTTGCGCTAATTCTAATCCTTATTTTTCAATAACATCATTTTCTTTATTAAATCTTTCTTAGGACTGTTGGTTTGTTGAATTAGGTAGTTCATCTTTTATTCCAACTAACTTATTGCATGAAAAAAATAAATAAATATTTTTTAATTTTTTATTAAATTAAAGTTTTGAAAAAAGAGATGTAAACAAAAAAGAAAATTAATCAGTTATTTATATCATCCAACAAATACACTTATATTTTATCCAATTTTTTTACATTATAATTTTATTCAATTAATAGATTTAAGAAAACAACTAATAATTCAATGGTTGAAGGATCTAAAATAAAGTTATTAAGTTAAGATCAATCTTTTTTCCTTTTTAATTCTCAATAAATTTTAATTTCATAATATCTAGTGTTTAAGAGGATTTTAAATTAGATTAACTTTGAATCTAATTTAATTATTCAGTTAATTATAAATTAATTTTCTAAAGTTATTCCTTTTCTTCATTTAATGATAATATTTATGATTGAAGATCTGATAATTATTATTTATAATTCCAAATTTCTTCTAATTATGGAGAATTTTCCTCGCCTTAAGCCCCAAAAAGGTTTATTTATTATTCATCAGTATTGAGATTGTGCACTTATTATTATTTTTTCTCAACAACATCATCGTCTTTATCTAAATCAAGTTGATTTTCTAATTTTGGACTCTGCTCTTATAAAATTCCATCCCTTTACATTTCTAAAAGTAAATATTAGTTTAATAGTTTGTTATATTTCTCTTTTTATTTTTAAATTTCATCATCCAATTATTTTTCATGATCTTATTTAA;start=377714;subtype=MAC;support_ref=39;support_variant=1;type=CRYPTIC;
scaffold51_76_with_IES	MILORD	internal_eliminated_sequence	377819	378152	.	.	.	ID=MILORD.76.377819.378152;Name=MILORD.76.377819.378152;bounded_by_ta=TRUE;common_boundary=None;end=378152;ies_id=IESPGM.PTET51.1.76.357934;ies_left_dist=-340;ies_min_dist=340;ies_right_dist=-637;junction_seq=taaaacatttaattaTAtgaatacaatctcac;read_names=J00121:27:H3GGKBBXX:5:1220:19258:35391;sequence=TATTATTTTTTATCAATTAAGTTTAACAAAAATAAATTTATTCTTTTTTCTAAAATTATTTTAGCTATTTAATATTATTATGGTTTCTCTTATTAATTATCTAGAAATTTATTTCCTTCAATTGAAATTCTTGACAGAATTTTATCATTAATTTCAATCATAACAATATGTAAATTTATTGTTTACAGGAATAAATAGTGAATTTTCAAATCTAATAATATTGGAAAAAAAATTATATTTTATCAAATTTTCATGATTTTTTATTAACAAACTCTTTAGGGTTTTAGATTTGATTGTAATTTAATTTCCTAGAATTTTCCAATAAACTATAATT;start=377819;subtype=MAC;support_ref=47;support_variant=1;type=CRYPTIC;
scaffold51_76_with_IES	MILORD	internal_eliminated_sequence	377819	378527	.	.	.	ID=MILORD.76.377819.378527;Name=MILORD.76.377819.378527;bounded_by_ta=TRUE;common_boundary=None;end=378527;ies_id=IESPGM.PTET51.1.76.357934;ies_left_dist=-340;ies_min_dist=340;ies_right_dist=-1012;junction_seq=taaaacatttaattaTAcaacaaatattactt;read_names=J00121:27:H3GGKBBXX:5:2126:29072:36605;sequence=TATTATTTTTTATCAATTAAGTTTAACAAAAATAAATTTATTCTTTTTTCTAAAATTATTTTAGCTATTTAATATTATTATGGTTTCTCTTATTAATTATCTAGAAATTTATTTCCTTCAATTGAAATTCTTGACAGAATTTTATCATTAATTTCAATCATAACAATATGTAAATTTATTGTTTACAGGAATAAATAGTGAATTTTCAAATCTAATAATATTGGAAAAAAAATTATATTTTATCAAATTTTCATGATTTTTTATTAACAAACTCTTTAGGGTTTTAGATTTGATTGTAATTTAATTTCCTAGAATTTTCCAATAAACTATAATTTATGAATACAATCTCACTAAACTGATAAAATTACAAATTTGGATTTGTTTTATCTTGTATAGCAATTAAAGAATTTATGATGAAAAAAAAGTGTTCAGATTATTACCATACTTGGTTACCATAATAAACATGCGCAAAAATAAGATTTATGACTAAGGATTATTTGAAATTTCTTTTTGTAATAATATCACATTTAATCCTGCTTTCAATAATTTAATACATAATCATTGAAAGTATAAATGATTAGATCTTTTGATAGAAATCGAAAATGAATCATTCTTCAAAAAAATAAAAAATAATTGAGTACATATTGCAATTTTTAATTTCTGCAAGAGCAGAAAGTCATAGAAATGATATAGTTAGAACTTCAAGGAA;start=377819;subtype=MAC;support_ref=47;support_variant=1;type=CRYPTIC;
scaffold51_76_with_IES	MILORD	internal_eliminated_sequence	377857	378053	.	.	.	ID=MILORD.76.377857.378053;Name=MILORD.76.377857.378053;bounded_by_ta=TRUE;common_boundary=None;end=378053;ies_id=IESPGM.PTET51.1.76.357934;ies_left_dist=-378;ies_min_dist=378;ies_right_dist=-538;junction_seq=taacaaaaataaattTAttttatcaaattttc;read_names=J00121:27:H3GGKBBXX:5:1202:27225:41704;sequence=TATTCTTTTTTCTAAAATTATTTTAGCTATTTAATATTATTATGGTTTCTCTTATTAATTATCTAGAAATTTATTTCCTTCAATTGAAATTCTTGACAGAATTTTATCATTAATTTCAATCATAACAATATGTAAATTTATTGTTTACAGGAATAAATAGTGAATTTTCAAATCTAATAATATTGGAAAAAAAATTA;start=377857;subtype=MAC;support_ref=46;support_variant=1;type=CRYPTIC;
scaffold51_76_with_IES	MILORD	internal_eliminated_sequence	378059	378812	.	.	.	ID=MILORD.76.378059.378812;Name=MILORD.76.378059.378812;bounded_by_ta=TRUE;common_boundary=None;end=378812;ies_id=IESPGM.PTET51.1.76.357934;ies_left_dist=-580;ies_min_dist=580;ies_right_dist=-1297;junction_seq=aaaaaaattatatttTAatatattaaaataat;read_names=J00121:27:H3GGKBBXX:5:1102:4706:29694;sequence=TATCAAATTTTCATGATTTTTTATTAACAAACTCTTTAGGGTTTTAGATTTGATTGTAATTTAATTTCCTAGAATTTTCCAATAAACTATAATTTATGAATACAATCTCACTAAACTGATAAAATTACAAATTTGGATTTGTTTTATCTTGTATAGCAATTAAAGAATTTATGATGAAAAAAAAGTGTTCAGATTATTACCATACTTGGTTACCATAATAAACATGCGCAAAAATAAGATTTATGACTAAGGATTATTTGAAATTTCTTTTTGTAATAATATCACATTTAATCCTGCTTTCAATAATTTAATACATAATCATTGAAAGTATAAATGATTAGATCTTTTGATAGAAATCGAAAATGAATCATTCTTCAAAAAAATAAAAAATAATTGAGTACATATTGCAATTTTTAATTTCTGCAAGAGCAGAAAGTCATAGAAATGATATAGTTAGAACTTCAAGGAATACAACAAATATTACTTAAAGGAAAGAAACATATCAAAAAATTAAAGTTTAATGGAAAGGAATTTAGACTTCATAAAGTGGTTAGCAATTAGAAATTTCTAGTTTTTTATAATCTCTTCTTTAATTATGATTGAATTTCTTTAAAGAAGATAAATTAAGAATCTTAGACAGTTGTTTTTGTATTCTCCCTATCAAAATTCTAATGAAGTTATGGGAGTATCGAGAATATAATACATTCTTTTTTGAATATTCAATTAATTTTTGAAGAAATGAAGTTAATGATTA;start=378059;subtype=MAC;support_ref=42;support_variant=1;type=CRYPTIC;
scaffold51_76_with_IES	MILORD	internal_eliminated_sequence	378083	378753	.	.	.	ID=MILORD.76.378083.378753;Name=MILORD.76.378083.378753;bounded_by_ta=TRUE;common_boundary=None;end=378753;ies_id=IESPGM.PTET51.1.76.357934;ies_left_dist=-604;ies_min_dist=604;ies_right_dist=-1238;junction_seq=ttcatgattttttatTAtaatacattcttttt;read_names=J00121:27:H3GGKBBXX:5:2123:3813:47770;sequence=TAACAAACTCTTTAGGGTTTTAGATTTGATTGTAATTTAATTTCCTAGAATTTTCCAATAAACTATAATTTATGAATACAATCTCACTAAACTGATAAAATTACAAATTTGGATTTGTTTTATCTTGTATAGCAATTAAAGAATTTATGATGAAAAAAAAGTGTTCAGATTATTACCATACTTGGTTACCATAATAAACATGCGCAAAAATAAGATTTATGACTAAGGATTATTTGAAATTTCTTTTTGTAATAATATCACATTTAATCCTGCTTTCAATAATTTAATACATAATCATTGAAAGTATAAATGATTAGATCTTTTGATAGAAATCGAAAATGAATCATTCTTCAAAAAAATAAAAAATAATTGAGTACATATTGCAATTTTTAATTTCTGCAAGAGCAGAAAGTCATAGAAATGATATAGTTAGAACTTCAAGGAATACAACAAATATTACTTAAAGGAAAGAAACATATCAAAAAATTAAAGTTTAATGGAAAGGAATTTAGACTTCATAAAGTGGTTAGCAATTAGAAATTTCTAGTTTTTTATAATCTCTTCTTTAATTATGATTGAATTTCTTTAAAGAAGATAAATTAAGAATCTTAGACAGTTGTTTTTGTATTCTCCCTATCAAAATTCTAATGAAGTTATGGGAGTATCGAGAA;start=378083;subtype=MAC;support_ref=49;support_variant=1;type=CRYPTIC;
scaffold51_76_with_IES	MILORD	internal_eliminated_sequence	379531	379806	.	.	.	ID=MILORD.76.379531.379806;Name=MILORD.76.379531.379806;bounded_by_ta=TRUE;common_boundary=Both;end=379806;ies_id=IESPGM.PTET51.1.76.359949;ies_left_dist=0;ies_min_dist=0;ies_right_dist=0;junction_seq=ttattccaactaactTAtctagtgtttaagag;read_names=J00121:27:H3GGKBBXX:5:1115:14225:17386,J00121:27:H3GGKBBXX:5:1126:15168:24648,J00121:27:H3GGKBBXX:5:1117:8115:44992,J00121:27:H3GGKBBXX:5:1115:7984:28516,J00121:27:H3GGKBBXX:5:2222:30523:15979,J00121:27:H3GGKBBXX:5:2203:2859:5183,J00121:27:H3GGKBBXX:5:1205:26129:19126,J00121:27:H3GGKBBXX:5:2216:13017:15363,J00121:27:H3GGKBBXX:5:2227:15950:17772,J00121:27:H3GGKBBXX:5:1117:10328:48052,J00121:27:H3GGKBBXX:5:1204:9912:29747,J00121:27:H3GGKBBXX:5:1106:12692:3090,J00121:27:H3GGKBBXX:5:1118:7456:19197,J00121:27:H3GGKBBXX:5:2214:12946:48614,J00121:27:H3GGKBBXX:5:2220:3599:39664,J00121:27:H3GGKBBXX:5:1115:11657:5728,J00121:27:H3GGKBBXX:5:1119:22922:23944,J00121:27:H3GGKBBXX:5:2102:19755:7029,J00121:27:H3GGKBBXX:5:2207:5781:46258,J00121:27:H3GGKBBXX:5:2214:9790:12269,J00121:27:H3GGKBBXX:5:2213:26687:3424;sequence=TATTGCATGAAAAAAATAAATAAATATTTTTTAATTTTTTATTAAATTAAAGTTTTGAAAAAAGAGATGTAAACAAAAAAGAAAATTAATCAGTTATTTATATCATCCAACAAATACACTTATATTTTATCCAATTTTTTTACATTATAATTTTATTCAATTAATAGATTTAAGAAAACAACTAATAATTCAATGGTTGAAGGATCTAAAATAAAGTTATTAAGTTAAGATCAATCTTTTTTCCTTTTTAATTCTCAATAAATTTTAATTTCATAA;start=379531;subtype=IES;support_ref=82;support_variant=21;type=IES;
scaffold51_77_with_IES	MILORD	internal_eliminated_sequence	863	888	.	.	.	ID=MILORD.77.863.888;Name=MILORD.77.863.888;bounded_by_ta=TRUE;common_boundary=Both;end=888;ies_id=IESPGM.PTET51.1.77.863;ies_left_dist=0;ies_min_dist=0;ies_right_dist=0;junction_seq=aggagtagatattttTAaatgaatatttcatt;read_names=J00121:27:H3GGKBBXX:5:2220:28919:29694,J00121:27:H3GGKBBXX:5:2108:16437:1771,J00121:27:H3GGKBBXX:5:1228:18923:14484,J00121:27:H3GGKBBXX:5:1115:18000:10774,J00121:27:H3GGKBBXX:5:2118:11657:28622,J00121:27:H3GGKBBXX:5:2204:29315:31154,J00121:27:H3GGKBBXX:5:2213:23652:12198,J00121:27:H3GGKBBXX:5:2209:16792:47647,J00121:27:H3GGKBBXX:5:2217:23876:16559,J00121:27:H3GGKBBXX:5:2205:19624:45660,J00121:27:H3GGKBBXX:5:1103:18659:5692,J00121:27:H3GGKBBXX:5:1112:5284:32912,J00121:27:H3GGKBBXX:5:2220:21197:4075,J00121:27:H3GGKBBXX:5:1215:31213:43128,J00121:27:H3GGKBBXX:5:1209:10764:7943;sequence=TATAGTTTATAAAAAAAACTTATTTA;start=863;subtype=IES;support_ref=12;support_variant=15;type=IES;
scaffold51_77_with_IES	MILORD	internal_eliminated_sequence	2022	2066	.	.	.	ID=MILORD.77.2022.2066;Name=MILORD.77.2022.2066;bounded_by_ta=TRUE;common_boundary=Both;end=2066;ies_id=IESPGM.PTET51.1.77.1996;ies_left_dist=0;ies_min_dist=0;ies_right_dist=0;junction_seq=tcaataaacataaagTAgaggagattgtttct;read_names=J00121:27:H3GGKBBXX:5:1208:5923:32437,J00121:27:H3GGKBBXX:5:2106:17198:40719,J00121:27:H3GGKBBXX:5:1111:8958:32173,J00121:27:H3GGKBBXX:5:1115:24190:8629,J00121:27:H3GGKBBXX:5:1128:6563:40789,J00121:27:H3GGKBBXX:5:2111:13504:34389;sequence=TATGCATAACTTTTATCTAATTAAAGTCAAAAATTTAATAAAGTG;start=2022;subtype=IES;support_ref=12;support_variant=6;type=IES;
scaffold51_77_with_IES	MILORD	internal_eliminated_sequence	2470	3415	.	.	.	ID=MILORD.77.2470.3415;Name=MILORD.77.2470.3415;bounded_by_ta=TRUE;common_boundary=None;end=3415;ies_id=IESPGM.PTET51.1.77.1996;ies_left_dist=-448;ies_min_dist=448;ies_right_dist=-1349;junction_seq=gaattattgaattatTAtatcatatacaaata;read_names=J00121:27:H3GGKBBXX:5:1126:22435:44588,J00121:27:H3GGKBBXX:5:2224:23926:38310,J00121:27:H3GGKBBXX:5:1126:21998:43163;sequence=TATATTCTTAATTTAATGCATAGATTATATTTCATAATTTAATCTTTATTTTTATAATTCCCTATTTTAAAAATACAATTAATTCATAATTAAAAATATAGATTGTAAATTGATAATTAATCTTTATTCAAAAATTACCTTTTTCAAGACANNNNNNNNNNNNNNNNNNNNNNNNNNNNNNNNNNNNNNNNNNNNNNNNNNNNNNNNNNNNNNNNNNNNNNNNNNNNNNNNNNNNNNNNNNNNNNNNNNNNNNNNNNNNNNNNNNNNNNNNNNNNNNNNNNNNNNNNNNNNNNNNNNNNNNTTTTTAATACATACATTATAATTATAATTTGATGGTTTTTTCTATATTTTTATAATTTTCAGTTTTCAAATACAATATAATCAAAATTTTATGCATAGATTGGAATTTGATAATTATATGACTTTGTTTTTTAAATACAATTTAATTATAACTTAATACATAGACTATAATTTGATATTTTAATGTAGATTTAGATAATTATAAGTAATTTATAGACAAATTAAATAATAATTGAATACATAGATTGTAATTTCTAAATTGAATCTATATTTATGTAATTTTAATAATTCAAATTTTTTTTAATTGTAATTTAATACATAGATTATAATTTGATAGTTTAATGTAGATTTAGATGATTATAATATTTCATATACAATTTAATCATAATTTAATACATATATATATTATATTTTGATATTTTAATTAAGATTTAGATGATTTTAAGTATTTCATATACAATTTAATCATAATTTTATTATAATTTTAATAATTCATATACACTTTAATAGTAATTTAATGTAGAGATTATAATTTGATATTTTAATGTAGATTTAGATGATTTTATGTATTTTATATACAAATTAAATAATAATTTAATTCATAGATTGAAATTTCTAAATTGAATCTATATTTTTGTAATTTTAG;start=2470;subtype=MAC;support_ref=0;support_variant=3;type=CRYPTIC;
scaffold51_77_with_IES	MILORD	internal_eliminated_sequence	2470	3168	.	.	.	ID=MILORD.77.2470.3168;Name=MILORD.77.2470.3168;bounded_by_ta=TRUE;common_boundary=None;end=3168;ies_id=IESPGM.PTET51.1.77.1996;ies_left_dist=-448;ies_min_dist=448;ies_right_dist=-1102;junction_seq=gaattattgaattatTAtatattatattttga;read_names=J00121:27:H3GGKBBXX:5:1122:17208:16225;sequence=TATATTCTTAATTTAATGCATAGATTATATTTCATAATTTAATCTTTATTTTTATAATTCCCTATTTTAAAAATACAATTAATTCATAATTAAAAATATAGATTGTAAATTGATAATTAATCTTTATTCAAAAATTACCTTTTTCAAGACANNNNNNNNNNNNNNNNNNNNNNNNNNNNNNNNNNNNNNNNNNNNNNNNNNNNNNNNNNNNNNNNNNNNNNNNNNNNNNNNNNNNNNNNNNNNNNNNNNNNNNNNNNNNNNNNNNNNNNNNNNNNNNNNNNNNNNNNNNNNNNNNNNNNNNTTTTTAATACATACATTATAATTATAATTTGATGGTTTTTTCTATATTTTTATAATTTTCAGTTTTCAAATACAATATAATCAAAATTTTATGCATAGATTGGAATTTGATAATTATATGACTTTGTTTTTTAAATACAATTTAATTATAACTTAATACATAGACTATAATTTGATATTTTAATGTAGATTTAGATAATTATAAGTAATTTATAGACAAATTAAATAATAATTGAATACATAGATTGTAATTTCTAAATTGAATCTATATTTATGTAATTTTAATAATTCAAATTTTTTTTAATTGTAATTTAATACATAGATTATAATTTGATAGTTTAATGTAGATTTAGATGATTATAATATTTCATATACAATTTAATCATAATTTAATACATA;start=2470;subtype=MAC;support_ref=0;support_variant=1;type=CRYPTIC;
scaffold51_77_with_IES	MILORD	internal_eliminated_sequence	2472	3501	.	.	.	ID=MILORD.77.2472.3501;Name=MILORD.77.2472.3501;bounded_by_ta=TRUE;common_boundary=None;end=3501;ies_id=IESPGM.PTET51.1.77.1996;ies_left_dist=-450;ies_min_dist=450;ies_right_dist=-1435;junction_seq=attattgaattattaTAcaattaattcataat;read_names=J00121:27:H3GGKBBXX:5:1103:27458:8945;sequence=TATTCTTAATTTAATGCATAGATTATATTTCATAATTTAATCTTTATTTTTATAATTCCCTATTTTAAAAATACAATTAATTCATAATTAAAAATATAGATTGTAAATTGATAATTAATCTTTATTCAAAAATTACCTTTTTCAAGACANNNNNNNNNNNNNNNNNNNNNNNNNNNNNNNNNNNNNNNNNNNNNNNNNNNNNNNNNNNNNNNNNNNNNNNNNNNNNNNNNNNNNNNNNNNNNNNNNNNNNNNNNNNNNNNNNNNNNNNNNNNNNNNNNNNNNNNNNNNNNNNNNNNNNNTTTTTAATACATACATTATAATTATAATTTGATGGTTTTTTCTATATTTTTATAATTTTCAGTTTTCAAATACAATATAATCAAAATTTTATGCATAGATTGGAATTTGATAATTATATGACTTTGTTTTTTAAATACAATTTAATTATAACTTAATACATAGACTATAATTTGATATTTTAATGTAGATTTAGATAATTATAAGTAATTTATAGACAAATTAAATAATAATTGAATACATAGATTGTAATTTCTAAATTGAATCTATATTTATGTAATTTTAATAATTCAAATTTTTTTTAATTGTAATTTAATACATAGATTATAATTTGATAGTTTAATGTAGATTTAGATGATTATAATATTTCATATACAATTTAATCATAATTTAATACATATATATATTATATTTTGATATTTTAATTAAGATTTAGATGATTTTAAGTATTTCATATACAATTTAATCATAATTTTATTATAATTTTAATAATTCATATACACTTTAATAGTAATTTAATGTAGAGATTATAATTTGATATTTTAATGTAGATTTAGATGATTTTATGTATTTTATATACAAATTAAATAATAATTTAATTCATAGATTGAAATTTCTAAATTGAATCTATATTTTTGTAATTTTAGTATATCATATACAAATATTCTTAATTTAATGCATAGATTATATTTCATAATTTAATCTTTATTTTTATAATTTTCTATTTTTAAAA;start=2472;subtype=MAC;support_ref=0;support_variant=1;type=CRYPTIC;
scaffold51_77_with_IES	MILORD	internal_eliminated_sequence	2472	3519	.	.	.	ID=MILORD.77.2472.3519;Name=MILORD.77.2472.3519;bounded_by_ta=TRUE;common_boundary=None;end=3519;ies_id=IESPGM.PTET51.1.77.1996;ies_left_dist=-450;ies_min_dist=450;ies_right_dist=-1453;junction_seq=attattgaattattaTAaaaatatagattgta;read_names=J00121:27:H3GGKBBXX:5:1108:24383:40438;sequence=TATTCTTAATTTAATGCATAGATTATATTTCATAATTTAATCTTTATTTTTATAATTCCCTATTTTAAAAATACAATTAATTCATAATTAAAAATATAGATTGTAAATTGATAATTAATCTTTATTCAAAAATTACCTTTTTCAAGACANNNNNNNNNNNNNNNNNNNNNNNNNNNNNNNNNNNNNNNNNNNNNNNNNNNNNNNNNNNNNNNNNNNNNNNNNNNNNNNNNNNNNNNNNNNNNNNNNNNNNNNNNNNNNNNNNNNNNNNNNNNNNNNNNNNNNNNNNNNNNNNNNNNNNNTTTTTAATACATACATTATAATTATAATTTGATGGTTTTTTCTATATTTTTATAATTTTCAGTTTTCAAATACAATATAATCAAAATTTTATGCATAGATTGGAATTTGATAATTATATGACTTTGTTTTTTAAATACAATTTAATTATAACTTAATACATAGACTATAATTTGATATTTTAATGTAGATTTAGATAATTATAAGTAATTTATAGACAAATTAAATAATAATTGAATACATAGATTGTAATTTCTAAATTGAATCTATATTTATGTAATTTTAATAATTCAAATTTTTTTTAATTGTAATTTAATACATAGATTATAATTTGATAGTTTAATGTAGATTTAGATGATTATAATATTTCATATACAATTTAATCATAATTTAATACATATATATATTATATTTTGATATTTTAATTAAGATTTAGATGATTTTAAGTATTTCATATACAATTTAATCATAATTTTATTATAATTTTAATAATTCATATACACTTTAATAGTAATTTAATGTAGAGATTATAATTTGATATTTTAATGTAGATTTAGATGATTTTATGTATTTTATATACAAATTAAATAATAATTTAATTCATAGATTGAAATTTCTAAATTGAATCTATATTTTTGTAATTTTAGTATATCATATACAAATATTCTTAATTTAATGCATAGATTATATTTCATAATTTAATCTTTATTTTTATAATTTTCTATTTTTAAAATACAATTAATTCATAATT;start=2472;subtype=MAC;support_ref=0;support_variant=1;type=CRYPTIC;
scaffold51_77_with_IES	MILORD	internal_eliminated_sequence	5055	6091	.	.	.	ID=MILORD.77.5055.6091;Name=MILORD.77.5055.6091;bounded_by_ta=TRUE;common_boundary=None;end=6091;ies_id=IESPGM.PTET51.1.77.8702;ies_left_dist=3718;ies_min_dist=2719;ies_right_dist=2719;junction_seq=ttaagaataacatttTAttgattgtaatatat;read_names=J00121:27:H3GGKBBXX:5:1205:16498:35673;sequence=TATTAAAGTATCAATCAAGAATGTGATAGAGGAAAGAAGATTTTGTTGGAAGATATAAATCTTATTTTCCTCCCCAAAATCCATTACAATTAATTATTGAACTTAAACAGTTAGTTTTCATTTCAGTTATTACATATTTAATAAACAATTCTAAGTTGTAAAATTAAAAAACCTACTATTTATTTTAAAACTCAATCTATGTAGAGTACAAATTATTTTTATGGTAAAATTGAACTTTCAACATCGTTTAGAAACCAAAAAATCAATTTTGATCATCAGTAAATATATTTTAGTTAAATTACAACATAGAAAAATTGTTTTTTTAACTAAATAGCAAGTTATTGTTTGTAAGACTAGTTGGGAGGAAAGAGTTTTGCATCAGAAAAAATGTGATTTTAAAATATGCAATTAGAATAATTCAGCTAAACAAGGAAGAGACATCTATTGAAGAAGTACTTTTTCCTATATTGTTTTGTGAAATTTTTAAGGCATGGAAAAATCAAAATAAGAAGTTAATACATTACTTAAGAATAATACGTCAAAGTCAAAGTGAATGTAGAATACAAAATATGAATAAATGAAATGCTATTTTGCGAGAATATAAAATAGTTTAAATAGAATATTTTGTTGAAATATTAGATTTTATTAACTATTAATTTGATTTCGAAAAAATGATATGAGGTTTAATTTTTTTAATAATAAAACGAATAAAGAGAATAAGGAGAGAATAAAAATATTATATATAATGAAAATTCAAAGTATCAAGATTAAATGGAAATGTGTTGGGAAATTTATTAGATTTAAGAAAATATTAAAATATAAATGAATTTTACATTTTCATTTAACACAAAAGTAAAAGAAAAATCAATTGTATGAAAAATAACAGAATTAATAAAATCTGAATAGAAACAAGCCAACTTAAAAAGAAAAAATCAAAATAAAAATTAATTTGATTATAATTTAATACATAAATATTAATTTGAATTGTTAATGTATATATTTGAATAATTTTCTTAATACAATATCATAATTTAATA;start=5055;subtype=MAC;support_ref=33;support_variant=1;type=CRYPTIC;
scaffold51_77_with_IES	MILORD	internal_eliminated_sequence	5235	6051	.	.	.	ID=MILORD.77.5235.6051;Name=MILORD.77.5235.6051;bounded_by_ta=TRUE;common_boundary=None;end=6051;ies_id=IESPGM.PTET51.1.77.8702;ies_left_dist=3538;ies_min_dist=2759;ies_right_dist=2759;junction_seq=aaaaaacctactattTAtttgaataattttct;read_names=J00121:27:H3GGKBBXX:5:1212:15280:2123;sequence=TATTTTAAAACTCAATCTATGTAGAGTACAAATTATTTTTATGGTAAAATTGAACTTTCAACATCGTTTAGAAACCAAAAAATCAATTTTGATCATCAGTAAATATATTTTAGTTAAATTACAACATAGAAAAATTGTTTTTTTAACTAAATAGCAAGTTATTGTTTGTAAGACTAGTTGGGAGGAAAGAGTTTTGCATCAGAAAAAATGTGATTTTAAAATATGCAATTAGAATAATTCAGCTAAACAAGGAAGAGACATCTATTGAAGAAGTACTTTTTCCTATATTGTTTTGTGAAATTTTTAAGGCATGGAAAAATCAAAATAAGAAGTTAATACATTACTTAAGAATAATACGTCAAAGTCAAAGTGAATGTAGAATACAAAATATGAATAAATGAAATGCTATTTTGCGAGAATATAAAATAGTTTAAATAGAATATTTTGTTGAAATATTAGATTTTATTAACTATTAATTTGATTTCGAAAAAATGATATGAGGTTTAATTTTTTTAATAATAAAACGAATAAAGAGAATAAGGAGAGAATAAAAATATTATATATAATGAAAATTCAAAGTATCAAGATTAAATGGAAATGTGTTGGGAAATTTATTAGATTTAAGAAAATATTAAAATATAAATGAATTTTACATTTTCATTTAACACAAAAGTAAAAGAAAAATCAATTGTATGAAAAATAACAGAATTAATAAAATCTGAATAGAAACAAGCCAACTTAAAAAGAAAAAATCAAAATAAAAATTAATTTGATTATAATTTAATACATAAATATTAATTTGAATTGTTAATGTATA;start=5235;subtype=MAC;support_ref=40;support_variant=1;type=CRYPTIC;
scaffold51_77_with_IES	MILORD	internal_eliminated_sequence	5872	6089	.	.	.	ID=MILORD.77.5872.6089;Name=MILORD.77.5872.6089;bounded_by_ta=TRUE;common_boundary=None;end=6089;ies_id=IESPGM.PTET51.1.77.8702;ies_left_dist=2901;ies_min_dist=2721;ies_right_dist=2721;junction_seq=aagaaaatattaaaaTAtattgattgtaatat;read_names=J00121:27:H3GGKBBXX:5:2119:8592:38679;sequence=TATAAATGAATTTTACATTTTCATTTAACACAAAAGTAAAAGAAAAATCAATTGTATGAAAAATAACAGAATTAATAAAATCTGAATAGAAACAAGCCAACTTAAAAAGAAAAAATCAAAATAAAAATTAATTTGATTATAATTTAATACATAAATATTAATTTGAATTGTTAATGTATATATTTGAATAATTTTCTTAATACAATATCATAATTTAA;start=5872;subtype=MAC;support_ref=25;support_variant=1;type=CRYPTIC;
scaffold51_77_with_IES	MILORD	internal_eliminated_sequence	7814	7841	.	.	.	ID=MILORD.77.7814.7841;Name=MILORD.77.7814.7841;bounded_by_ta=TRUE;common_boundary=None;end=7841;ies_id=IESPGM.PTET51.1.77.8702;ies_left_dist=959;ies_min_dist=959;ies_right_dist=969;junction_seq=aataagaatgacataTAcaatggatgaattga;read_names=J00121:27:H3GGKBBXX:5:1209:5497:14783;sequence=TAAATATAACAGAAGTTCATATATCCCA;start=7814;subtype=MAC;support_ref=75;support_variant=1;type=CRYPTIC;
scaffold51_77_with_IES	MILORD	internal_eliminated_sequence	8514	8669	.	.	.	ID=MILORD.77.8514.8669;Name=MILORD.77.8514.8669;bounded_by_ta=TRUE;common_boundary=None;end=8669;ies_id=IESPGM.PTET51.1.77.8702;ies_left_dist=259;ies_min_dist=141;ies_right_dist=141;junction_seq=aaattgagttatcaaTActtttaccaccaaga;read_names=J00121:27:H3GGKBBXX:5:2205:3782:26230;sequence=TACAGTGAACTAAAATTTCGAATGCAACTGAAATCAAATTGATAAGTGATTTAATAAATTAATAGTTATTATTTATTAAATTGAATAATAAAATATGTTTTTAGATATAAATTGATCACAATTTATCAATTATAGCTTTGGTATAATCAGTAGTTG;start=8514;subtype=MAC;support_ref=57;support_variant=1;type=CRYPTIC;
scaffold51_77_with_IES	MILORD	internal_eliminated_sequence	8773	8810	.	.	.	ID=MILORD.77.8773.8810;Name=MILORD.77.8773.8810;bounded_by_ta=TRUE;common_boundary=Both;end=8810;ies_id=IESPGM.PTET51.1.77.8702;ies_left_dist=0;ies_min_dist=0;ies_right_dist=0;junction_seq=taacttcgttgctttTAacatctacatcattt;read_names=J00121:27:H3GGKBBXX:5:1123:23581:12884,J00121:27:H3GGKBBXX:5:2216:16833:33651,J00121:27:H3GGKBBXX:5:2225:26626:39998,J00121:27:H3GGKBBXX:5:1126:28067:24841,J00121:27:H3GGKBBXX:5:2220:13636:13130,J00121:27:H3GGKBBXX:5:2204:29072:15293,J00121:27:H3GGKBBXX:5:1220:5081:3899,J00121:27:H3GGKBBXX:5:1222:14742:6431,J00121:27:H3GGKBBXX:5:2102:19299:12146,J00121:27:H3GGKBBXX:5:2111:17584:12480,J00121:27:H3GGKBBXX:5:1123:22029:34178,J00121:27:H3GGKBBXX:5:1207:6380:5165,J00121:27:H3GGKBBXX:5:2202:15351:10862;sequence=TATAGTAATTGAATAAATATAAAATTCTAAATCTACTA;start=8773;subtype=IES;support_ref=9;support_variant=13;type=IES;
scaffold51_77_with_IES	MILORD	internal_eliminated_sequence	9755	10207	.	.	.	ID=MILORD.77.9755.10207;Name=MILORD.77.9755.10207;bounded_by_ta=TRUE;common_boundary=RIGHT;end=10207;ies_id=IESPGM.PTET51.1.77.9989;ies_left_dist=343;ies_min_dist=0;ies_right_dist=0;junction_seq=gaattaaggtctcaaTAtcatcttcctgacca;read_names=J00121:27:H3GGKBBXX:5:1219:19025:43286;sequence=TATTGTAGTTTATGCTTTTCTTATAATATTCATCTTAAATAAATAATTTATTTTATAAGATTTAATTAGTCTTTAATTACTTAAATTAGATATTCATATTTTTTTATAATAATTATTTTTATCAAATTACATTCATTATCTTTGTTATATAATTTATTAATTACATAAAATGTTAATTGTTTGCTATAAATTAATTAATCGCAGTGTTAAGAATTATTAAGTAATTAATGATAAAATATTAAAATTAAGTTTATATAGCAAAAATACAAAAAATAGATAAACGGAAATATTAGTAATAGGATATTTATTAATAAATGAAATAATTGTTTATATCTATCAAAGATATTGTAGTAATATATAATTTATGTGAATTAATTAAGGAAAAAATTGAGGAAAATACAAAAATCGTTCTTTAATCCAAAAAAATTATGAATGCCTAAATAGAAATTACAA;start=9755;subtype=PARTIAL_EXTERNAL;support_ref=79;support_variant=1;type=ALTERNATIVE;
scaffold51_77_with_IES	MILORD	internal_eliminated_sequence	9778	10207	.	.	.	ID=MILORD.77.9778.10207;Name=MILORD.77.9778.10207;bounded_by_ta=TRUE;common_boundary=RIGHT;end=10207;ies_id=IESPGM.PTET51.1.77.9989;ies_left_dist=320;ies_min_dist=0;ies_right_dist=0;junction_seq=tttatgcttttcttaTAtcatcttcctgacca;read_names=J00121:27:H3GGKBBXX:5:1219:14438:20463;sequence=TAATATTCATCTTAAATAAATAATTTATTTTATAAGATTTAATTAGTCTTTAATTACTTAAATTAGATATTCATATTTTTTTATAATAATTATTTTTATCAAATTACATTCATTATCTTTGTTATATAATTTATTAATTACATAAAATGTTAATTGTTTGCTATAAATTAATTAATCGCAGTGTTAAGAATTATTAAGTAATTAATGATAAAATATTAAAATTAAGTTTATATAGCAAAAATACAAAAAATAGATAAACGGAAATATTAGTAATAGGATATTTATTAATAAATGAAATAATTGTTTATATCTATCAAAGATATTGTAGTAATATATAATTTATGTGAATTAATTAAGGAAAAAATTGAGGAAAATACAAAAATCGTTCTTTAATCCAAAAAAATTATGAATGCCTAAATAGAAATTACAA;start=9778;subtype=PARTIAL_EXTERNAL;support_ref=72;support_variant=1;type=ALTERNATIVE;
scaffold51_77_with_IES	MILORD	internal_eliminated_sequence	9902	10151	.	.	.	ID=MILORD.77.9902.10151;Name=MILORD.77.9902.10151;bounded_by_ta=TRUE;common_boundary=None;end=10151;ies_id=IESPGM.PTET51.1.77.9989;ies_left_dist=196;ies_min_dist=56;ies_right_dist=56;junction_seq=tcattatctttgttaTAcaaaaatcgttcttt;read_names=J00121:27:H3GGKBBXX:5:1217:6806:46979;sequence=TATAATTTATTAATTACATAAAATGTTAATTGTTTGCTATAAATTAATTAATCGCAGTGTTAAGAATTATTAAGTAATTAATGATAAAATATTAAAATTAAGTTTATATAGCAAAAATACAAAAAATAGATAAACGGAAATATTAGTAATAGGATATTTATTAATAAATGAAATAATTGTTTATATCTATCAAAGATATTGTAGTAATATATAATTTATGTGAATTAATTAAGGAAAAAATTGAGGAAAA;start=9902;subtype=OVERLAPPING;support_ref=65;support_variant=1;type=ALTERNATIVE;
scaffold51_77_with_IES	MILORD	internal_eliminated_sequence	10098	10207	.	.	.	ID=MILORD.77.10098.10207;Name=MILORD.77.10098.10207;bounded_by_ta=TRUE;common_boundary=Both;end=10207;ies_id=IESPGM.PTET51.1.77.9989;ies_left_dist=0;ies_min_dist=0;ies_right_dist=0;junction_seq=tatatctatcaaagaTAtcatcttcctgacca;read_names=J00121:27:H3GGKBBXX:5:2223:13890:18247,J00121:27:H3GGKBBXX:5:1207:11698:48210,J00121:27:H3GGKBBXX:5:1120:18335:30661,J00121:27:H3GGKBBXX:5:1205:7699:25351,J00121:27:H3GGKBBXX:5:2113:11058:18722,J00121:27:H3GGKBBXX:5:1122:20892:32912,J00121:27:H3GGKBBXX:5:2208:29193:39770,J00121:27:H3GGKBBXX:5:1101:12185:22573,J00121:27:H3GGKBBXX:5:1123:9222:9491,J00121:27:H3GGKBBXX:5:2121:20070:41897,J00121:27:H3GGKBBXX:5:1105:28047:9051,J00121:27:H3GGKBBXX:5:2124:4767:5569,J00121:27:H3GGKBBXX:5:2226:29853:39084,J00121:27:H3GGKBBXX:5:1118:21633:39189;sequence=TATTGTAGTAATATATAATTTATGTGAATTAATTAAGGAAAAAATTGAGGAAAATACAAAAATCGTTCTTTAATCCAAAAAAATTATGAATGCCTAAATAGAAATTACAA;start=10098;subtype=IES;support_ref=96;support_variant=14;type=IES;
scaffold51_77_with_IES	MILORD	internal_eliminated_sequence	12320	12348	.	.	.	ID=MILORD.77.12320.12348;Name=MILORD.77.12320.12348;bounded_by_ta=TRUE;common_boundary=Both;end=12348;ies_id=IESPGM.PTET51.1.77.12101;ies_left_dist=0;ies_min_dist=0;ies_right_dist=0;junction_seq=ttgttttgtatttggTActagcaatcctttaa;read_names=J00121:27:H3GGKBBXX:5:1111:17117:1648,J00121:27:H3GGKBBXX:5:1127:24799:23856,J00121:27:H3GGKBBXX:5:2216:18132:14906,J00121:27:H3GGKBBXX:5:1115:15818:30345,J00121:27:H3GGKBBXX:5:1221:11870:48931,J00121:27:H3GGKBBXX:5:2222:3478:26969,J00121:27:H3GGKBBXX:5:1216:19969:13341,J00121:27:H3GGKBBXX:5:2118:20689:23593,J00121:27:H3GGKBBXX:5:1120:14823:8893,J00121:27:H3GGKBBXX:5:1209:3386:27092,J00121:27:H3GGKBBXX:5:1224:30624:40069,J00121:27:H3GGKBBXX:5:2109:27052:22415,J00121:27:H3GGKBBXX:5:2215:6928:32455,J00121:27:H3GGKBBXX:5:2221:18933:13201,J00121:27:H3GGKBBXX:5:1115:18284:10528,J00121:27:H3GGKBBXX:5:1214:24373:4760,J00121:27:H3GGKBBXX:5:2102:23115:23681;sequence=TATAAATAAAGCAAATTATCCTTTTTTTA;start=12320;subtype=IES;support_ref=0;support_variant=17;type=IES;
scaffold51_77_with_IES	MILORD	internal_eliminated_sequence	13165	13230	.	.	.	ID=MILORD.77.13165.13230;Name=MILORD.77.13165.13230;bounded_by_ta=TRUE;common_boundary=Both;end=13230;ies_id=IESPGM.PTET51.1.77.12917;ies_left_dist=0;ies_min_dist=0;ies_right_dist=0;junction_seq=taatacaaattttatTAatatagaaaatcttt;read_names=J00121:27:H3GGKBBXX:5:2209:29823:7240,J00121:27:H3GGKBBXX:5:2108:2209:13517,J00121:27:H3GGKBBXX:5:2202:10155:22432,J00121:27:H3GGKBBXX:5:2212:28077:42583,J00121:27:H3GGKBBXX:5:2118:17340:35936,J00121:27:H3GGKBBXX:5:2210:11688:9121,J00121:27:H3GGKBBXX:5:1206:22536:39383,J00121:27:H3GGKBBXX:5:1216:11576:44939,J00121:27:H3GGKBBXX:5:1213:3924:5939,J00121:27:H3GGKBBXX:5:1222:17736:30503,J00121:27:H3GGKBBXX:5:2211:11292:20357,J00121:27:H3GGKBBXX:5:1225:23399:43128,J00121:27:H3GGKBBXX:5:1205:28747:6150,J00121:27:H3GGKBBXX:5:2227:12114:5605,J00121:27:H3GGKBBXX:5:2107:11789:36270,J00121:27:H3GGKBBXX:5:1117:26321:12005,J00121:27:H3GGKBBXX:5:1201:12215:12392,J00121:27:H3GGKBBXX:5:1127:4056:7750,J00121:27:H3GGKBBXX:5:1213:4452:5728,J00121:27:H3GGKBBXX:5:1228:25327:42601,J00121:27:H3GGKBBXX:5:1228:13108:36024,J00121:27:H3GGKBBXX:5:1228:25073:31189,J00121:27:H3GGKBBXX:5:2207:18609:24103,J00121:27:H3GGKBBXX:5:2228:17594:37994;sequence=TATAGTAACAAAAATCAATGTTTTGTTTTTATTTTACTTTCTATTTATCATGCATAAAATCAACTA;start=13165;subtype=IES;support_ref=40;support_variant=24;type=IES;
scaffold51_77_with_IES	MILORD	internal_eliminated_sequence	13834	13863	.	.	.	ID=MILORD.77.13834.13863;Name=MILORD.77.13834.13863;bounded_by_ta=TRUE;common_boundary=Both;end=13863;ies_id=IESPGM.PTET51.1.77.13520;ies_left_dist=0;ies_min_dist=0;ies_right_dist=0;junction_seq=aacattgatatgcaaTAtattaataaggttta;read_names=J00121:27:H3GGKBBXX:5:2223:5355:47770,J00121:27:H3GGKBBXX:5:2124:17736:3530,J00121:27:H3GGKBBXX:5:2115:28148:39858,J00121:27:H3GGKBBXX:5:1216:24048:45414,J00121:27:H3GGKBBXX:5:1127:9871:22608,J00121:27:H3GGKBBXX:5:1220:21227:14607,J00121:27:H3GGKBBXX:5:1109:22404:23821,J00121:27:H3GGKBBXX:5:1214:7598:9807,J00121:27:H3GGKBBXX:5:2222:13545:8189,J00121:27:H3GGKBBXX:5:2205:25895:29483,J00121:27:H3GGKBBXX:5:2222:13606:8154,J00121:27:H3GGKBBXX:5:1125:22221:43515,J00121:27:H3GGKBBXX:5:2120:18304:11794,J00121:27:H3GGKBBXX:5:2210:21075:41247,J00121:27:H3GGKBBXX:5:1126:20202:22608,J00121:27:H3GGKBBXX:5:1208:23226:37800,J00121:27:H3GGKBBXX:5:1108:13565:27356,J00121:27:H3GGKBBXX:5:2206:22729:35040,J00121:27:H3GGKBBXX:5:2221:16894:27602,J00121:27:H3GGKBBXX:5:2210:16133:29413,J00121:27:H3GGKBBXX:5:2202:17685:41634,J00121:27:H3GGKBBXX:5:1210:5518:19003,J00121:27:H3GGKBBXX:5:1216:5122:4286,J00121:27:H3GGKBBXX:5:2202:18264:43374,J00121:27:H3GGKBBXX:5:2102:25966:30380,J00121:27:H3GGKBBXX:5:1101:29488:44218,J00121:27:H3GGKBBXX:5:2125:20009:25122,J00121:27:H3GGKBBXX:5:1119:16214:23786,J00121:27:H3GGKBBXX:5:1207:18467:43339,J00121:27:H3GGKBBXX:5:2202:17807:41669,J00121:27:H3GGKBBXX:5:2222:17066:21500,J00121:27:H3GGKBBXX:5:1201:2635:42284,J00121:27:H3GGKBBXX:5:2209:23074:42108,J00121:27:H3GGKBBXX:5:1120:28747:23804,J00121:27:H3GGKBBXX:5:2228:30614:21729,J00121:27:H3GGKBBXX:5:2102:20212:48227,J00121:27:H3GGKBBXX:5:1217:6451:12638,J00121:27:H3GGKBBXX:5:2224:18578:43497,J00121:27:H3GGKBBXX:5:1124:17756:22942,J00121:27:H3GGKBBXX:5:1102:26098:4374,J00121:27:H3GGKBBXX:5:1121:20334:9965,J00121:27:H3GGKBBXX:5:1114:20090:42741,J00121:27:H3GGKBBXX:5:2218:3214:19232,J00121:27:H3GGKBBXX:5:1109:27894:31329,J00121:27:H3GGKBBXX:5:1114:20263:8646,J00121:27:H3GGKBBXX:5:2109:13433:14221,J00121:27:H3GGKBBXX:5:1112:14042:3635,J00121:27:H3GGKBBXX:5:1108:12499:7890,J00121:27:H3GGKBBXX:5:2209:12682:39576,J00121:27:H3GGKBBXX:5:2225:12652:46803,J00121:27:H3GGKBBXX:5:1111:13007:15029,J00121:27:H3GGKBBXX:5:1214:18456:28516,J00121:27:H3GGKBBXX:5:1215:26372:11284,J00121:27:H3GGKBBXX:5:1210:28899:11020;sequence=TATAGCTTTTTTAAAGTGTCATTATCACTA;start=13834;subtype=IES;support_ref=3;support_variant=54;type=IES;
scaffold51_77_with_IES	MILORD	internal_eliminated_sequence	13834	13890	.	.	.	ID=MILORD.77.13834.13890;Name=MILORD.77.13834.13890;bounded_by_ta=TRUE;common_boundary=LEFT;end=13890;ies_id=IESPGM.PTET51.1.77.13520;ies_left_dist=0;ies_min_dist=0;ies_right_dist=-27;junction_seq=aacattgatatgcaaTAgagagggatgtaaaa;read_names=J00121:27:H3GGKBBXX:5:2104:20050:6097;sequence=TATAGCTTTTTTAAAGTGTCATTATCACTATATATTAATAAGGTTTAATTTTTTAAT;start=13834;subtype=PARTIAL_EXTERNAL;support_ref=1;support_variant=1;type=ALTERNATIVE;
scaffold51_77_with_IES	MILORD	internal_eliminated_sequence	13864	13890	.	.	.	ID=MILORD.77.13864.13890;Name=MILORD.77.13864.13890;bounded_by_ta=TRUE;common_boundary=None;end=13890;ies_id=IESPGM.PTET51.1.77.13520;ies_left_dist=-30;ies_min_dist=27;ies_right_dist=-27;junction_seq=gtgtcattatcactaTAgagagggatgtaaaa;read_names=J00121:27:H3GGKBBXX:5:1226:17147:19038;sequence=TATATTAATAAGGTTTAATTTTTTAAT;start=13864;subtype=MAC;support_ref=0;support_variant=1;type=CRYPTIC;
scaffold51_77_with_IES	MILORD	internal_eliminated_sequence	14523	14598	.	.	.	ID=MILORD.77.14523.14598;Name=MILORD.77.14523.14598;bounded_by_ta=TRUE;common_boundary=Both;end=14598;ies_id=IESPGM.PTET51.1.77.14179;ies_left_dist=0;ies_min_dist=0;ies_right_dist=0;junction_seq=aagttttatactagtTAttgacaataattaat;read_names=J00121:27:H3GGKBBXX:5:2103:28047:32121,J00121:27:H3GGKBBXX:5:2108:11434:9139,J00121:27:H3GGKBBXX:5:2203:30239:7046,J00121:27:H3GGKBBXX:5:2215:31213:28182,J00121:27:H3GGKBBXX:5:1211:5670:6572,J00121:27:H3GGKBBXX:5:2122:25560:45185,J00121:27:H3GGKBBXX:5:2219:15544:18652,J00121:27:H3GGKBBXX:5:1106:11170:43005,J00121:27:H3GGKBBXX:5:1106:20141:20076,J00121:27:H3GGKBBXX:5:2218:24292:19636,J00121:27:H3GGKBBXX:5:2114:24657:3143,J00121:27:H3GGKBBXX:5:1221:23175:22028,J00121:27:H3GGKBBXX:5:1113:4422:3494,J00121:27:H3GGKBBXX:5:1208:13169:6062,J00121:27:H3GGKBBXX:5:2116:5162:11882,J00121:27:H3GGKBBXX:5:1122:26484:7187,J00121:27:H3GGKBBXX:5:2101:11606:19566,J00121:27:H3GGKBBXX:5:2124:18284:24700,J00121:27:H3GGKBBXX:5:2116:27894:40473,J00121:27:H3GGKBBXX:5:2219:26656:36956,J00121:27:H3GGKBBXX:5:1113:4340:3494,J00121:27:H3GGKBBXX:5:1207:3934:1525,J00121:27:H3GGKBBXX:5:2111:18365:4831;sequence=TATAGTTATTTAAATACTAATTTGATTGAGAAAATTGGTGCATCTAAATATTCTGAATGAAAAGTTTAGTTAAGTG;start=14523;subtype=IES;support_ref=84;support_variant=23;type=IES;
scaffold51_77_with_IES	MILORD	internal_eliminated_sequence	15310	15338	.	.	.	ID=MILORD.77.15310.15338;Name=MILORD.77.15310.15338;bounded_by_ta=TRUE;common_boundary=Both;end=15338;ies_id=IESPGM.PTET51.1.77.14890;ies_left_dist=0;ies_min_dist=0;ies_right_dist=0;junction_seq=atattaaattccaaaTAcaaaataggataaga;read_names=J00121:27:H3GGKBBXX:5:2228:24535:24314,J00121:27:H3GGKBBXX:5:1113:16772:44166,J00121:27:H3GGKBBXX:5:2227:16518:14221,J00121:27:H3GGKBBXX:5:1218:22221:15416,J00121:27:H3GGKBBXX:5:2210:31862:2158,J00121:27:H3GGKBBXX:5:2112:11464:49107,J00121:27:H3GGKBBXX:5:2209:17929:38644,J00121:27:H3GGKBBXX:5:2205:22435:14519,J00121:27:H3GGKBBXX:5:2214:10886:19970,J00121:27:H3GGKBBXX:5:2218:23561:12638,J00121:27:H3GGKBBXX:5:2209:28950:43849,J00121:27:H3GGKBBXX:5:1117:16366:43075,J00121:27:H3GGKBBXX:5:2222:18883:38468,J00121:27:H3GGKBBXX:5:1225:26240:40983,J00121:27:H3GGKBBXX:5:1220:10602:12093,J00121:27:H3GGKBBXX:5:1204:13342:8822,J00121:27:H3GGKBBXX:5:1103:25814:47805,J00121:27:H3GGKBBXX:5:2104:14093:40227,J00121:27:H3GGKBBXX:5:1121:15311:15645,J00121:27:H3GGKBBXX:5:2102:16163:35163,J00121:27:H3GGKBBXX:5:2205:24119:20814,J00121:27:H3GGKBBXX:5:2210:31385:2352,J00121:27:H3GGKBBXX:5:1214:8359:47805,J00121:27:H3GGKBBXX:5:1112:23663:40913,J00121:27:H3GGKBBXX:5:1211:20841:13517,J00121:27:H3GGKBBXX:5:1220:10876:12603,J00121:27:H3GGKBBXX:5:2215:2544:16243,J00121:27:H3GGKBBXX:5:1214:6309:16049,J00121:27:H3GGKBBXX:5:2123:29873:40948,J00121:27:H3GGKBBXX:5:1214:8887:30468,J00121:27:H3GGKBBXX:5:2203:29599:36991,J00121:27:H3GGKBBXX:5:1201:5386:40156,J00121:27:H3GGKBBXX:5:1222:9455:43409,J00121:27:H3GGKBBXX:5:2101:24261:3055,J00121:27:H3GGKBBXX:5:2116:19055:21676,J00121:27:H3GGKBBXX:5:1111:29904:34987,J00121:27:H3GGKBBXX:5:2120:27752:37589,J00121:27:H3GGKBBXX:5:1217:16863:8172,J00121:27:H3GGKBBXX:5:2206:8643:47559,J00121:27:H3GGKBBXX:5:2228:8785:7504,J00121:27:H3GGKBBXX:5:1128:11018:25615,J00121:27:H3GGKBBXX:5:2116:6827:15891,J00121:27:H3GGKBBXX:5:1128:24698:10247,J00121:27:H3GGKBBXX:5:1211:10013:21834,J00121:27:H3GGKBBXX:5:2211:13798:11935,J00121:27:H3GGKBBXX:5:2119:7496:6079,J00121:27:H3GGKBBXX:5:2227:17949:13148,J00121:27:H3GGKBBXX:5:2226:14489:9930,J00121:27:H3GGKBBXX:5:2220:15869:12357,J00121:27:H3GGKBBXX:5:1111:10236:28446,J00121:27:H3GGKBBXX:5:1202:13098:10124;sequence=TATAATTAACATGGTTAATTTTTTAATGA;start=15310;subtype=IES;support_ref=6;support_variant=51;type=IES;
scaffold51_77_with_IES	MILORD	internal_eliminated_sequence	15716	17842	.	.	.	ID=MILORD.77.15716.17842;Name=MILORD.77.15716.17842;bounded_by_ta=TRUE;common_boundary=None;end=17842;ies_id=IESPGM.PTET51.1.77.16806;ies_left_dist=2061;ies_min_dist=22;ies_right_dist=-22;junction_seq=attttataatgaaaaTAtaattaatcaaatta;read_names=J00121:27:H3GGKBBXX:5:2107:7324:8453;sequence=TAAATAGAGATAAATAAATGAATGAAATGAGATCCAAAATTAAGTAATCTCTATTTACTAAAAAAGAGATAATAAGCAAGAATGTAGAGAACTCTAAAATGGTTAAAAGATCAACAAGCAATACTTAATTAAATATATAATCCTCAGCTAAACCAAACTAAAAATAAAAGCCTTGTATTTAGAATCGTTTTCATGATATATACTAAATTGGTTCTATCATTGGCTAAGGCTCAAATGGAATTGTTAAAGTTTGTTACAAAAAAACATCATCAAGTCAACTCTTGAATTTTGGTCATATCCCAACCAAATATGCTGTCAAAATAATACCAAATGCTGATGATCCTGAATTATACATAATTTAATTAAAGAAAATTGATAACTTAACTATAATTAACACTATCACTTAAACTTTTATTATAAACAGAGAGCTAAATACTTTACCATAAATAATATAGGTTTTTGATCTATTTATAGATGAAAATGAAAAAGTTGCATATTTAGTTATGGAATTTTGTGAATGGAAGAGTTTAGAATATTATCTTGAGAAAAACTAACTGACGATTAAATAAATTAGAGAAATTATTAGAAATTTAGCAATTTCTCTTAAAGCTATACATAATAAAGGAATCTGTCATAGAGATATTAAACCAGATAACATTTTAGTGAAATTATGTGATCAAACTGAAATTAAAATTATTGATTTTGGTGTATCTAAAAAGTTCTTTAAGAAGAATAAAAATGGTATAATCATACACGAGATGTGGACAAGGACAGGCACCATTTTATTTTAAGCACCTGAAATCTTTCTATGTGGAATTTATAATGAAAAAAGTAAATAATTAATTAAATCATCATAGTTGATATATGGTCATGTGGAATTATTTTGTATCAATTATTATGTCACAAATTTCCATTCTTGGCTGATACCATAATAGACACGATTGAAATTATTACTAATTCGAATTATAATCCATGGAGATAATAAGAATTTTTAGATTTGCATTATTTACAATAAGATTTGTTAAAACGTACACTCACCAAGGATCCAAAAAATCGATTGTCAGCAGAAGAACTATTGTTACACCCATGGATTTCGATGAAAACAAATTAATATGATAAAACTATGGATGACACTTAAATTTCTAAAAAAAAATCTAAACTTCGTGATTTTAAAATTGCAACCTGTCTCTAGTTAAGTGATATTTTCAATCCTTATAAAAATTCAAGTCCATTATATTTAAATCCAATGCAAAATGGTAACACTATTATAGTTGTTTTATTAATTCCAAAATCATTATATGTATGATATAGTAATTAAGATGTTGGCTTTAGTATTGTCTATTTAAAAAATAAAACGAGTAAATACAAAAGAAAAACTCAACAATTGAATAATTAATACTTTTGTTTCATTTTAGAAAACATTTTATGATAAAAATGGTTTAAGGTTTACACTTAACTTACCTCTTATATTTTTGCTACGTTATAAATCAAAGTTTGTCACAATAATTTTTTTGAAATGCATATTTTTTATAATCTTGTTAAATCAAGCCAGCCATTAGTTTTGAAATTTTACTAAACAACAATATATACTAAGCAAAAAGAGAAATTTGTTAAATAAAATTCTTCTGTAAATTGACAATAATCTACAATTCCTAAATAAAATAAATAAGCTTCTTAGTCATTGATTTTATTAGAATTATGAAAATTTAGTCTTCCAATTGTAATTTAATTTAAACTAGAATTCAACAATAATGACAACAATAACATGAATCATGTTTACTTTAACCATAACAATAATAAAAATAAATTAGACTACGGAAATTTTAAAATTAGCGATTTTATTGTTAGAAGTAAATAAATTTTGAGTGGGAAGAGCAGCTTTTTATTTGCAATAGAGAGTTCTTAAGATAATTCACCTAAAATGAATATCGAATAGTCTGAATTATACTTGGATGATAAATAATCAGATGAAGTCTTGTAATACAGATTGGAATCTAGATTTTTAGATTATGATTGCTAACATAGAAAATTTTCGAAATGAGTCTGATAGTTTTGTTTATTTATGGTTGATTTTGTATAGTTATAAATAAATGATAGTTTGGCAATAATAAAGAAGTGAACTATTTA;start=15716;subtype=EXTERNAL;support_ref=93;support_variant=1;type=ALTERNATIVE;
scaffold51_77_with_IES	MILORD	internal_eliminated_sequence	16064	16102	.	.	.	ID=MILORD.77.16064.16102;Name=MILORD.77.16064.16102;bounded_by_ta=TRUE;common_boundary=Both;end=16102;ies_id=IESPGM.PTET51.1.77.15615;ies_left_dist=0;ies_min_dist=0;ies_right_dist=0;junction_seq=ctgatgatcctgaatTAattaacactatcact;read_names=J00121:27:H3GGKBBXX:5:1203:25418:40297,J00121:27:H3GGKBBXX:5:1227:16183:42478,J00121:27:H3GGKBBXX:5:2116:18619:9737,J00121:27:H3GGKBBXX:5:1202:6563:2598,J00121:27:H3GGKBBXX:5:2125:30137:3494,J00121:27:H3GGKBBXX:5:2118:10876:27232,J00121:27:H3GGKBBXX:5:2218:22851:19601,J00121:27:H3GGKBBXX:5:2202:17421:16524,J00121:27:H3GGKBBXX:5:2201:11982:23311,J00121:27:H3GGKBBXX:5:1201:11698:19654,J00121:27:H3GGKBBXX:5:1104:16041:36394,J00121:27:H3GGKBBXX:5:2116:21613:26353,J00121:27:H3GGKBBXX:5:2211:3650:17526,J00121:27:H3GGKBBXX:5:1106:27022:20076,J00121:27:H3GGKBBXX:5:2125:22079:47102,J00121:27:H3GGKBBXX:5:2201:20973:3407,J00121:27:H3GGKBBXX:5:1126:10693:34758,J00121:27:H3GGKBBXX:5:2106:16650:20217,J00121:27:H3GGKBBXX:5:2214:30878:1261,J00121:27:H3GGKBBXX:5:1124:8115:3354,J00121:27:H3GGKBBXX:5:1216:9678:42741,J00121:27:H3GGKBBXX:5:2218:3325:19742,J00121:27:H3GGKBBXX:5:2210:5375:27092,J00121:27:H3GGKBBXX:5:2114:13920:14678,J00121:27:H3GGKBBXX:5:2118:11251:42618,J00121:27:H3GGKBBXX:5:1207:22820:30274,J00121:27:H3GGKBBXX:5:2106:4574:10968,J00121:27:H3GGKBBXX:5:2214:8379:8734,J00121:27:H3GGKBBXX:5:1205:12469:19689,J00121:27:H3GGKBBXX:5:1217:15442:5429,J00121:27:H3GGKBBXX:5:2214:17421:34600,J00121:27:H3GGKBBXX:5:2206:11789:15135,J00121:27:H3GGKBBXX:5:2214:18122:17878,J00121:27:H3GGKBBXX:5:2102:17137:39805,J00121:27:H3GGKBBXX:5:1116:18751:38873,J00121:27:H3GGKBBXX:5:2105:22079:9016,J00121:27:H3GGKBBXX:5:2204:30827:31699,J00121:27:H3GGKBBXX:5:1227:11891:17561,J00121:27:H3GGKBBXX:5:1114:23531:23135,J00121:27:H3GGKBBXX:5:1211:23480:37079,J00121:27:H3GGKBBXX:5:1227:18700:38398,J00121:27:H3GGKBBXX:5:2224:29163:16471,J00121:27:H3GGKBBXX:5:1218:10815:8488,J00121:27:H3GGKBBXX:5:2203:24759:10247,J00121:27:H3GGKBBXX:5:2115:22424:32297;sequence=TATACATAATTTAATTAAAGAAAATTGATAACTTAACTA;start=16064;subtype=IES;support_ref=45;support_variant=45;type=IES;
scaffold51_77_with_IES	MILORD	internal_eliminated_sequence	16680	18724	.	.	.	ID=MILORD.77.16680.18724;Name=MILORD.77.16680.18724;bounded_by_ta=TRUE;common_boundary=RIGHT;end=18724;ies_id=IESPGM.PTET51.1.77.17641;ies_left_dist=1976;ies_min_dist=0;ies_right_dist=0;junction_seq=attactaattcgaatTAacagcaactagatca;read_names=J00121:27:H3GGKBBXX:5:2102:14387:5886;sequence=TATAATCCATGGAGATAATAAGAATTTTTAGATTTGCATTATTTACAATAAGATTTGTTAAAACGTACACTCACCAAGGATCCAAAAAATCGATTGTCAGCAGAAGAACTATTGTTACACCCATGGATTTCGATGAAAACAAATTAATATGATAAAACTATGGATGACACTTAAATTTCTAAAAAAAAATCTAAACTTCGTGATTTTAAAATTGCAACCTGTCTCTAGTTAAGTGATATTTTCAATCCTTATAAAAATTCAAGTCCATTATATTTAAATCCAATGCAAAATGGTAACACTATTATAGTTGTTTTATTAATTCCAAAATCATTATATGTATGATATAGTAATTAAGATGTTGGCTTTAGTATTGTCTATTTAAAAAATAAAACGAGTAAATACAAAAGAAAAACTCAACAATTGAATAATTAATACTTTTGTTTCATTTTAGAAAACATTTTATGATAAAAATGGTTTAAGGTTTACACTTAACTTACCTCTTATATTTTTGCTACGTTATAAATCAAAGTTTGTCACAATAATTTTTTTGAAATGCATATTTTTTATAATCTTGTTAAATCAAGCCAGCCATTAGTTTTGAAATTTTACTAAACAACAATATATACTAAGCAAAAAGAGAAATTTGTTAAATAAAATTCTTCTGTAAATTGACAATAATCTACAATTCCTAAATAAAATAAATAAGCTTCTTAGTCATTGATTTTATTAGAATTATGAAAATTTAGTCTTCCAATTGTAATTTAATTTAAACTAGAATTCAACAATAATGACAACAATAACATGAATCATGTTTACTTTAACCATAACAATAATAAAAATAAATTAGACTACGGAAATTTTAAAATTAGCGATTTTATTGTTAGAAGTAAATAAATTTTGAGTGGGAAGAGCAGCTTTTTATTTGCAATAGAGAGTTCTTAAGATAATTCACCTAAAATGAATATCGAATAGTCTGAATTATACTTGGATGATAAATAATCAGATGAAGTCTTGTAATACAGATTGGAATCTAGATTTTTAGATTATGATTGCTAACATAGAAAATTTTCGAAATGAGTCTGATAGTTTTGTTTATTTATGGTTGATTTTGTATAGTTATAAATAAATGATAGTTTGGCAATAATAAAGAAGTGAACTATTTATATAATTAATCAAATTATAAAATAAGTATTTAGTCAATTTTTTAGCTTTAACCTAATTGAGTAAATGCTATTTTGATAGCTAAAAATTCAGTATTTTTATTTATATTTAAAAATTGTAAGGGTTATTTATTTTGGGAATTTGTGTGAGTGATAATTATCAAAATCTTAATTAATAGAGTTATAAAAGAAGTGATTATAAATTTTAGTTCGATTGATTTATTTATTACAAAACAACAAATGACTATAGATTTTTATATAATTAGAATTAAAACAATAATGAAGAAATGTGATGAAAAATAATTTAGAAATAGTATTTATAATTTTATTGAGAATATTTATTAGCAAACTACTTTCCAGTCATCTAAGATACTCATGTATATTTTTAGGGGAAGGTTAAAACTAGCGATTATGAATCTCCATTTGATTCTTTTGGATTGAGGGGTTTAGGGTTGTTTATGAAATGGGCTTGAGAATAAAAGGCTGAAATGCTCTTATTTTTTGAATGACTATTAAAATGAGCCAATATTAGTTGAAGGAATAATATAGGAATGAGGCTATTTTTAGGGACTTAATAAATACATAATTTGTTGAATGTTAGTGCCATAAATTAGATCTTTGATATTTCCTTTTGTAATTCAATATTTTAGATATATTAATTGATCTCCTGATTGTTTCAATCATTTTATCTCTTATTTTCCTCCAAATTTCAACTACATGGCATCTTTAATACATATATTTATTATTCCTATAATCGATTCTAACCTGAATAAATTAAGTTATTATAATTAAATTAATAATAATTAAATAAAATGATAAGGCAAATTCTCATGATTTTTAGATAACTATTAAGCTATTAATAAGAAAAGCAATACTAATACACTA;start=16680;subtype=PARTIAL_EXTERNAL;support_ref=100;support_variant=1;type=ALTERNATIVE;
scaffold51_77_with_IES	MILORD	internal_eliminated_sequence	16982	17464	.	.	.	ID=MILORD.77.16982.17464;Name=MILORD.77.16982.17464;bounded_by_ta=TRUE;common_boundary=Both;end=17464;ies_id=IESPGM.PTET51.1.77.16494;ies_left_dist=0;ies_min_dist=0;ies_right_dist=0;junction_seq=aaatggtaacactatTAatgacaacaataaca;read_names=J00121:27:H3GGKBBXX:5:1125:8166:31540,J00121:27:H3GGKBBXX:5:2209:9222:19337,J00121:27:H3GGKBBXX:5:1103:7831:23645,J00121:27:H3GGKBBXX:5:1222:3884:21764,J00121:27:H3GGKBBXX:5:2221:23916:25492,J00121:27:H3GGKBBXX:5:1123:22790:36130,J00121:27:H3GGKBBXX:5:1211:11343:10000,J00121:27:H3GGKBBXX:5:1112:23693:47717,J00121:27:H3GGKBBXX:5:2113:21745:28586,J00121:27:H3GGKBBXX:5:1109:21785:31716,J00121:27:H3GGKBBXX:5:2117:20131:7152,J00121:27:H3GGKBBXX:5:2220:12814:25984,J00121:27:H3GGKBBXX:5:2211:27509:38011,J00121:27:H3GGKBBXX:5:2226:18406:17772,J00121:27:H3GGKBBXX:5:2207:23500:40315;sequence=TATAGTTGTTTTATTAATTCCAAAATCATTATATGTATGATATAGTAATTAAGATGTTGGCTTTAGTATTGTCTATTTAAAAAATAAAACGAGTAAATACAAAAGAAAAACTCAACAATTGAATAATTAATACTTTTGTTTCATTTTAGAAAACATTTTATGATAAAAATGGTTTAAGGTTTACACTTAACTTACCTCTTATATTTTTGCTACGTTATAAATCAAAGTTTGTCACAATAATTTTTTTGAAATGCATATTTTTTATAATCTTGTTAAATCAAGCCAGCCATTAGTTTTGAAATTTTACTAAACAACAATATATACTAAGCAAAAAGAGAAATTTGTTAAATAAAATTCTTCTGTAAATTGACAATAATCTACAATTCCTAAATAAAATAAATAAGCTTCTTAGTCATTGATTTTATTAGAATTATGAAAATTTAGTCTTCCAATTGTAATTTAATTTAAACTAGAATTCAACAA;start=16982;subtype=IES;support_ref=86;support_variant=15;type=IES;
scaffold51_77_with_IES	MILORD	internal_eliminated_sequence	17022	17436	.	.	.	ID=MILORD.77.17022.17436;Name=MILORD.77.17022.17436;bounded_by_ta=TRUE;common_boundary=None;end=17436;ies_id=IESPGM.PTET51.1.77.16494;ies_left_dist=-40;ies_min_dist=28;ies_right_dist=28;junction_seq=tcattatatgtatgaTAatttaatttaaacta;read_names=J00121:27:H3GGKBBXX:5:1223:25875:18476,J00121:27:H3GGKBBXX:5:1120:11596:14484;sequence=TATAGTAATTAAGATGTTGGCTTTAGTATTGTCTATTTAAAAAATAAAACGAGTAAATACAAAAGAAAAACTCAACAATTGAATAATTAATACTTTTGTTTCATTTTAGAAAACATTTTATGATAAAAATGGTTTAAGGTTTACACTTAACTTACCTCTTATATTTTTGCTACGTTATAAATCAAAGTTTGTCACAATAATTTTTTTGAAATGCATATTTTTTATAATCTTGTTAAATCAAGCCAGCCATTAGTTTTGAAATTTTACTAAACAACAATATATACTAAGCAAAAAGAGAAATTTGTTAAATAAAATTCTTCTGTAAATTGACAATAATCTACAATTCCTAAATAAAATAAATAAGCTTCTTAGTCATTGATTTTATTAGAATTATGAAAATTTAGTCTTCCAATTG;start=17022;subtype=INTERNAL;support_ref=50;support_variant=2;type=ALTERNATIVE;
scaffold51_77_with_IES	MILORD	internal_eliminated_sequence	17048	17354	.	.	.	ID=MILORD.77.17048.17354;Name=MILORD.77.17048.17354;bounded_by_ta=TRUE;common_boundary=None;end=17354;ies_id=IESPGM.PTET51.1.77.16494;ies_left_dist=-66;ies_min_dist=66;ies_right_dist=110;junction_seq=agatgttggctttagTAatctacaattcctaa;read_names=J00121:27:H3GGKBBXX:5:2107:15625:37361,J00121:27:H3GGKBBXX:5:2114:22993:30749,J00121:27:H3GGKBBXX:5:1109:29335:17649,J00121:27:H3GGKBBXX:5:1213:6664:47612,J00121:27:H3GGKBBXX:5:1211:7334:37906,J00121:27:H3GGKBBXX:5:1215:20720:15557,J00121:27:H3GGKBBXX:5:1113:21511:31980,J00121:27:H3GGKBBXX:5:1125:31619:3354,J00121:27:H3GGKBBXX:5:2104:12043:32033,J00121:27:H3GGKBBXX:5:1116:26474:32138,J00121:27:H3GGKBBXX:5:2109:23348:49159,J00121:27:H3GGKBBXX:5:2123:21085:14783,J00121:27:H3GGKBBXX:5:1117:7050:20498,J00121:27:H3GGKBBXX:5:2109:12276:48860,J00121:27:H3GGKBBXX:5:2213:19735:38046,J00121:27:H3GGKBBXX:5:1109:14468:11126,J00121:27:H3GGKBBXX:5:2119:11708:18546,J00121:27:H3GGKBBXX:5:1221:22556:1578;sequence=TATTGTCTATTTAAAAAATAAAACGAGTAAATACAAAAGAAAAACTCAACAATTGAATAATTAATACTTTTGTTTCATTTTAGAAAACATTTTATGATAAAAATGGTTTAAGGTTTACACTTAACTTACCTCTTATATTTTTGCTACGTTATAAATCAAAGTTTGTCACAATAATTTTTTTGAAATGCATATTTTTTATAATCTTGTTAAATCAAGCCAGCCATTAGTTTTGAAATTTTACTAAACAACAATATATACTAAGCAAAAAGAGAAATTTGTTAAATAAAATTCTTCTGTAAATTGACAA;start=17048;subtype=INTERNAL;support_ref=18;support_variant=18;type=ALTERNATIVE;
scaffold51_77_with_IES	MILORD	internal_eliminated_sequence	17048	17993	.	.	.	ID=MILORD.77.17048.17993;Name=MILORD.77.17048.17993;bounded_by_ta=TRUE;common_boundary=None;end=17993;ies_id=IESPGM.PTET51.1.77.16494;ies_left_dist=-66;ies_min_dist=66;ies_right_dist=-529;junction_seq=agatgttggctttagTAattatcaaaatctta;read_names=J00121:27:H3GGKBBXX:5:1210:20070:39295,J00121:27:H3GGKBBXX:5:1124:21531:40315;sequence=TATTGTCTATTTAAAAAATAAAACGAGTAAATACAAAAGAAAAACTCAACAATTGAATAATTAATACTTTTGTTTCATTTTAGAAAACATTTTATGATAAAAATGGTTTAAGGTTTACACTTAACTTACCTCTTATATTTTTGCTACGTTATAAATCAAAGTTTGTCACAATAATTTTTTTGAAATGCATATTTTTTATAATCTTGTTAAATCAAGCCAGCCATTAGTTTTGAAATTTTACTAAACAACAATATATACTAAGCAAAAAGAGAAATTTGTTAAATAAAATTCTTCTGTAAATTGACAATAATCTACAATTCCTAAATAAAATAAATAAGCTTCTTAGTCATTGATTTTATTAGAATTATGAAAATTTAGTCTTCCAATTGTAATTTAATTTAAACTAGAATTCAACAATAATGACAACAATAACATGAATCATGTTTACTTTAACCATAACAATAATAAAAATAAATTAGACTACGGAAATTTTAAAATTAGCGATTTTATTGTTAGAAGTAAATAAATTTTGAGTGGGAAGAGCAGCTTTTTATTTGCAATAGAGAGTTCTTAAGATAATTCACCTAAAATGAATATCGAATAGTCTGAATTATACTTGGATGATAAATAATCAGATGAAGTCTTGTAATACAGATTGGAATCTAGATTTTTAGATTATGATTGCTAACATAGAAAATTTTCGAAATGAGTCTGATAGTTTTGTTTATTTATGGTTGATTTTGTATAGTTATAAATAAATGATAGTTTGGCAATAATAAAGAAGTGAACTATTTATATAATTAATCAAATTATAAAATAAGTATTTAGTCAATTTTTTAGCTTTAACCTAATTGAGTAAATGCTATTTTGATAGCTAAAAATTCAGTATTTTTATTTATATTTAAAAATTGTAAGGGTTATTTATTTTGGGAATTTGTGTGAGTGA;start=17048;subtype=OVERLAPPING;support_ref=18;support_variant=2;type=ALTERNATIVE;
scaffold51_77_with_IES	MILORD	internal_eliminated_sequence	17048	17464	.	.	.	ID=MILORD.77.17048.17464;Name=MILORD.77.17048.17464;bounded_by_ta=TRUE;common_boundary=RIGHT;end=17464;ies_id=IESPGM.PTET51.1.77.16494;ies_left_dist=-66;ies_min_dist=0;ies_right_dist=0;junction_seq=agatgttggctttagTAatgacaacaataaca;read_names=J00121:27:H3GGKBBXX:5:2120:15473:3266;sequence=TATTGTCTATTTAAAAAATAAAACGAGTAAATACAAAAGAAAAACTCAACAATTGAATAATTAATACTTTTGTTTCATTTTAGAAAACATTTTATGATAAAAATGGTTTAAGGTTTACACTTAACTTACCTCTTATATTTTTGCTACGTTATAAATCAAAGTTTGTCACAATAATTTTTTTGAAATGCATATTTTTTATAATCTTGTTAAATCAAGCCAGCCATTAGTTTTGAAATTTTACTAAACAACAATATATACTAAGCAAAAAGAGAAATTTGTTAAATAAAATTCTTCTGTAAATTGACAATAATCTACAATTCCTAAATAAAATAAATAAGCTTCTTAGTCATTGATTTTATTAGAATTATGAAAATTTAGTCTTCCAATTGTAATTTAATTTAAACTAGAATTCAACAA;start=17048;subtype=PARTIAL_INTERNAL;support_ref=9;support_variant=1;type=ALTERNATIVE;
scaffold51_77_with_IES	MILORD	internal_eliminated_sequence	17777	17820	.	.	.	ID=MILORD.77.17777.17820;Name=MILORD.77.17777.17820;bounded_by_ta=TRUE;common_boundary=Both;end=17820;ies_id=IESPGM.PTET51.1.77.16806;ies_left_dist=0;ies_min_dist=0;ies_right_dist=0;junction_seq=atagttttgtttattTAataaagaagtgaact;read_names=J00121:27:H3GGKBBXX:5:2212:26819:39453,J00121:27:H3GGKBBXX:5:1225:11180:31910,J00121:27:H3GGKBBXX:5:2122:28452:31171,J00121:27:H3GGKBBXX:5:1110:19116:14537,J00121:27:H3GGKBBXX:5:2120:20466:1402,J00121:27:H3GGKBBXX:5:1223:8816:23171,J00121:27:H3GGKBBXX:5:1128:30431:46311,J00121:27:H3GGKBBXX:5:2105:26656:9209,J00121:27:H3GGKBBXX:5:2125:32004:13236,J00121:27:H3GGKBBXX:5:2102:11343:18159,J00121:27:H3GGKBBXX:5:2213:19755:43146,J00121:27:H3GGKBBXX:5:1104:25033:16770,J00121:27:H3GGKBBXX:5:1109:11921:2809,J00121:27:H3GGKBBXX:5:1211:12195:41862,J00121:27:H3GGKBBXX:5:2214:24332:35286,J00121:27:H3GGKBBXX:5:2220:11596:37413,J00121:27:H3GGKBBXX:5:1207:1692:23276,J00121:27:H3GGKBBXX:5:2104:17289:41018,J00121:27:H3GGKBBXX:5:1117:10855:19109,J00121:27:H3GGKBBXX:5:1216:28432:32859,J00121:27:H3GGKBBXX:5:1211:8572:31400,J00121:27:H3GGKBBXX:5:2228:21704:25070,J00121:27:H3GGKBBXX:5:1110:24211:9262,J00121:27:H3GGKBBXX:5:1201:9800:29835,J00121:27:H3GGKBBXX:5:1109:2686:3969,J00121:27:H3GGKBBXX:5:1218:25378:3934,J00121:27:H3GGKBBXX:5:2118:26372:35725,J00121:27:H3GGKBBXX:5:2224:15808:38381,J00121:27:H3GGKBBXX:5:2105:29762:36464,J00121:27:H3GGKBBXX:5:2215:26595:31822;sequence=TATGGTTGATTTTGTATAGTTATAAATAAATGATAGTTTGGCAA;start=17777;subtype=IES;support_ref=21;support_variant=30;type=IES;
scaffold51_77_with_IES	MILORD	internal_eliminated_sequence	18656	18724	.	.	.	ID=MILORD.77.18656.18724;Name=MILORD.77.18656.18724;bounded_by_ta=TRUE;common_boundary=Both;end=18724;ies_id=IESPGM.PTET51.1.77.17641;ies_left_dist=0;ies_min_dist=0;ies_right_dist=0;junction_seq=aattaaataaaatgaTAacagcaactagatca;read_names=J00121:27:H3GGKBBXX:5:2106:14133:44588,J00121:27:H3GGKBBXX:5:1223:27610:43322,J00121:27:H3GGKBBXX:5:2201:23104:10440,J00121:27:H3GGKBBXX:5:2205:5457:6097,J00121:27:H3GGKBBXX:5:2217:22800:17614;sequence=TAAGGCAAATTCTCATGATTTTTAGATAACTATTAAGCTATTAATAAGAAAAGCAATACTAATACACTA;start=18656;subtype=IES;support_ref=86;support_variant=5;type=IES;
scaffold51_77_with_IES	MILORD	internal_eliminated_sequence	19558	19586	.	.	.	ID=MILORD.77.19558.19586;Name=MILORD.77.19558.19586;bounded_by_ta=TRUE;common_boundary=Both;end=19586;ies_id=IESPGM.PTET51.1.77.18474;ies_left_dist=0;ies_min_dist=0;ies_right_dist=0;junction_seq=tggatatttcaattgTAattcaaacagaagca;read_names=J00121:27:H3GGKBBXX:5:2219:12104:19478,J00121:27:H3GGKBBXX:5:1121:2605:31716,J00121:27:H3GGKBBXX:5:2212:24231:4514,J00121:27:H3GGKBBXX:5:1102:12875:28375,J00121:27:H3GGKBBXX:5:1214:10764:45150,J00121:27:H3GGKBBXX:5:2121:2777:8910,J00121:27:H3GGKBBXX:5:2119:1407:30310,J00121:27:H3GGKBBXX:5:2105:28716:48227,J00121:27:H3GGKBBXX:5:1220:19258:29589,J00121:27:H3GGKBBXX:5:1213:29264:19601,J00121:27:H3GGKBBXX:5:2121:2788:8857,J00121:27:H3GGKBBXX:5:1206:11373:22221,J00121:27:H3GGKBBXX:5:1222:3163:14678,J00121:27:H3GGKBBXX:5:1118:28757:26846,J00121:27:H3GGKBBXX:5:2224:4574:30028,J00121:27:H3GGKBBXX:5:2109:22739:9033,J00121:27:H3GGKBBXX:5:1111:8694:17825,J00121:27:H3GGKBBXX:5:1124:13748:9385,J00121:27:H3GGKBBXX:5:2106:18243:34055,J00121:27:H3GGKBBXX:5:2212:18609:10739,J00121:27:H3GGKBBXX:5:1205:25956:46082,J00121:27:H3GGKBBXX:5:1202:8176:7152,J00121:27:H3GGKBBXX:5:1119:16965:48122;sequence=TATAATAAACATCATGTGCAATCTTACTC;start=19558;subtype=IES;support_ref=141;support_variant=23;type=IES;
scaffold51_77_with_IES	MILORD	internal_eliminated_sequence	20495	20538	.	.	.	ID=MILORD.77.20495.20538;Name=MILORD.77.20495.20538;bounded_by_ta=TRUE;common_boundary=None;end=20538;ies_id=IESPGM.PTET51.1.77.18474;ies_left_dist=-937;ies_min_dist=937;ies_right_dist=-952;junction_seq=cagttatatctaactTAtaataaatatatttc;read_names=J00121:27:H3GGKBBXX:5:1204:7304:34688;sequence=TATTATTAATTTTTTTGATTTATAAATTAATATGCTATTAGTTA;start=20495;subtype=MAC;support_ref=102;support_variant=1;type=CRYPTIC;
scaffold51_77_with_IES	MILORD	internal_eliminated_sequence	22282	22354	.	.	.	ID=MILORD.77.22282.22354;Name=MILORD.77.22282.22354;bounded_by_ta=TRUE;common_boundary=Both;end=22354;ies_id=IESPGM.PTET51.1.77.21169;ies_left_dist=0;ies_min_dist=0;ies_right_dist=0;junction_seq=ctggccatttcatcaTAtcaaacatattaggt;read_names=J00121:27:H3GGKBBXX:5:2109:19827:1314,J00121:27:H3GGKBBXX:5:2120:20608:6818,J00121:27:H3GGKBBXX:5:2112:29274:46627,J00121:27:H3GGKBBXX:5:1108:14539:14273,J00121:27:H3GGKBBXX:5:1213:5101:2738,J00121:27:H3GGKBBXX:5:2110:18446:38978,J00121:27:H3GGKBBXX:5:1110:23571:15645,J00121:27:H3GGKBBXX:5:1204:19096:20058,J00121:27:H3GGKBBXX:5:1120:18771:7574,J00121:27:H3GGKBBXX:5:2214:23997:48175,J00121:27:H3GGKBBXX:5:2214:24170:48263,J00121:27:H3GGKBBXX:5:2219:15138:24419;sequence=TATAGTAATTAATTAAAGTTAGTTCGATAATTGAATTATGTTGAAAATCAAATTCGTATAGATTGATGAAGTG;start=22282;subtype=IES;support_ref=108;support_variant=12;type=IES;
scaffold51_77_with_IES	MILORD	internal_eliminated_sequence	22963	22990	.	.	.	ID=MILORD.77.22963.22990;Name=MILORD.77.22963.22990;bounded_by_ta=TRUE;common_boundary=Both;end=22990;ies_id=IESPGM.PTET51.1.77.21777;ies_left_dist=0;ies_min_dist=0;ies_right_dist=0;junction_seq=tattatttcttaattTAtaatttgattattgt;read_names=J00121:27:H3GGKBBXX:5:1213:6553:15979,J00121:27:H3GGKBBXX:5:2202:13869:33826,J00121:27:H3GGKBBXX:5:1215:12256:21746,J00121:27:H3GGKBBXX:5:1108:25804:44799,J00121:27:H3GGKBBXX:5:1227:19583:24595,J00121:27:H3GGKBBXX:5:1105:9770:7169,J00121:27:H3GGKBBXX:5:1119:12357:33457,J00121:27:H3GGKBBXX:5:2124:25855:30679,J00121:27:H3GGKBBXX:5:2219:21826:27813,J00121:27:H3GGKBBXX:5:1204:15493:27356,J00121:27:H3GGKBBXX:5:2223:30391:30907,J00121:27:H3GGKBBXX:5:1121:9475:10141,J00121:27:H3GGKBBXX:5:1112:25712:17526,J00121:27:H3GGKBBXX:5:2116:16488:7591,J00121:27:H3GGKBBXX:5:2123:27844:23610,J00121:27:H3GGKBBXX:5:2211:17523:45115,J00121:27:H3GGKBBXX:5:2113:18456:34459,J00121:27:H3GGKBBXX:5:1206:30228:7767,J00121:27:H3GGKBBXX:5:2105:28544:22256,J00121:27:H3GGKBBXX:5:2223:11911:16190,J00121:27:H3GGKBBXX:5:2120:7699:23839,J00121:27:H3GGKBBXX:5:2116:4594:15363,J00121:27:H3GGKBBXX:5:2128:14823:21447,J00121:27:H3GGKBBXX:5:2206:10551:8453,J00121:27:H3GGKBBXX:5:1116:18893:29554,J00121:27:H3GGKBBXX:5:2217:6756:44429,J00121:27:H3GGKBBXX:5:1221:16315:31136,J00121:27:H3GGKBBXX:5:2208:21734:6589,J00121:27:H3GGKBBXX:5:2221:29782:18915,J00121:27:H3GGKBBXX:5:1216:18375:43568,J00121:27:H3GGKBBXX:5:2117:19045:12691,J00121:27:H3GGKBBXX:5:1210:8318:10106,J00121:27:H3GGKBBXX:5:1115:12753:6396,J00121:27:H3GGKBBXX:5:1105:27580:34547,J00121:27:H3GGKBBXX:5:1113:7588:19179,J00121:27:H3GGKBBXX:5:2218:10896:39576,J00121:27:H3GGKBBXX:5:1214:3244:46680,J00121:27:H3GGKBBXX:5:2122:21136:12304,J00121:27:H3GGKBBXX:5:2228:9110:48122,J00121:27:H3GGKBBXX:5:2120:21349:35462,J00121:27:H3GGKBBXX:5:2214:6482:24577,J00121:27:H3GGKBBXX:5:2221:2209:40139,J00121:27:H3GGKBBXX:5:1111:11485:46047,J00121:27:H3GGKBBXX:5:1117:2016:7169,J00121:27:H3GGKBBXX:5:2227:9414:9930,J00121:27:H3GGKBBXX:5:2216:29315:18529,J00121:27:H3GGKBBXX:5:1210:17269:31347,J00121:27:H3GGKBBXX:5:1108:15260:19953,J00121:27:H3GGKBBXX:5:2120:17086:16788,J00121:27:H3GGKBBXX:5:2121:6360:47542,J00121:27:H3GGKBBXX:5:1224:26859:40367,J00121:27:H3GGKBBXX:5:1122:17320:37624,J00121:27:H3GGKBBXX:5:1121:22820:15293;sequence=TATAGATCATAAATCATTTATTCAGCTA;start=22963;subtype=IES;support_ref=9;support_variant=53;type=IES;
scaffold51_77_with_IES	MILORD	internal_eliminated_sequence	26377	26420	.	.	.	ID=MILORD.77.26377.26420;Name=MILORD.77.26377.26420;bounded_by_ta=TRUE;common_boundary=Both;end=26420;ies_id=IESPGM.PTET51.1.77.25163;ies_left_dist=0;ies_min_dist=0;ies_right_dist=0;junction_seq=atcttagaaaaatgtTAtccaaaatggataat;read_names=J00121:27:H3GGKBBXX:5:1105:10500:12198,J00121:27:H3GGKBBXX:5:1227:7902:4602,J00121:27:H3GGKBBXX:5:1218:28463:24648,J00121:27:H3GGKBBXX:5:1116:28290:28674,J00121:27:H3GGKBBXX:5:1127:7476:3618,J00121:27:H3GGKBBXX:5:2210:7943:24507,J00121:27:H3GGKBBXX:5:2126:21237:33721,J00121:27:H3GGKBBXX:5:2125:26585:25369,J00121:27:H3GGKBBXX:5:1123:29965:1015,J00121:27:H3GGKBBXX:5:1122:14001:22485,J00121:27:H3GGKBBXX:5:2218:25753:6835,J00121:27:H3GGKBBXX:5:2119:21704:3969,J00121:27:H3GGKBBXX:5:1107:18345:4444,J00121:27:H3GGKBBXX:5:2213:23744:19003,J00121:27:H3GGKBBXX:5:1116:4746:45836,J00121:27:H3GGKBBXX:5:2223:8866:28639,J00121:27:H3GGKBBXX:5:2219:12855:45467,J00121:27:H3GGKBBXX:5:2124:24200:15785,J00121:27:H3GGKBBXX:5:2214:16092:46575,J00121:27:H3GGKBBXX:5:2115:15990:42882,J00121:27:H3GGKBBXX:5:2210:8450:21025,J00121:27:H3GGKBBXX:5:2203:11109:18071,J00121:27:H3GGKBBXX:5:2113:3457:15152,J00121:27:H3GGKBBXX:5:2220:7364:18441,J00121:27:H3GGKBBXX:5:1101:13839:10211,J00121:27:H3GGKBBXX:5:1107:22343:9016,J00121:27:H3GGKBBXX:5:1223:19390:47014,J00121:27:H3GGKBBXX:5:2224:18710:20586,J00121:27:H3GGKBBXX:5:1126:31872:5763,J00121:27:H3GGKBBXX:5:2122:30289:27426,J00121:27:H3GGKBBXX:5:1115:21592:19636,J00121:27:H3GGKBBXX:5:2210:8308:21201,J00121:27:H3GGKBBXX:5:2221:20141:28797,J00121:27:H3GGKBBXX:5:2111:30431:21975,J00121:27:H3GGKBBXX:5:1219:4290:31400,J00121:27:H3GGKBBXX:5:2118:10551:31101,J00121:27:H3GGKBBXX:5:2221:14123:11266,J00121:27:H3GGKBBXX:5:2107:25550:27971,J00121:27:H3GGKBBXX:5:2108:17634:18827,J00121:27:H3GGKBBXX:5:2210:27570:30696;sequence=TACACTTGATTTTTGTTATTTTTTTATTGACTTCATTTTTAATG;start=26377;subtype=IES;support_ref=16;support_variant=40;type=IES;
scaffold51_77_with_IES	MILORD	internal_eliminated_sequence	27758	27785	.	.	.	ID=MILORD.77.27758.27785;Name=MILORD.77.27758.27785;bounded_by_ta=TRUE;common_boundary=Both;end=27785;ies_id=IESPGM.PTET51.1.77.26500;ies_left_dist=0;ies_min_dist=0;ies_right_dist=0;junction_seq=tcgttcggtagtcaaTAatctcaatcgaaatc;read_names=J00121:27:H3GGKBBXX:5:1206:13778:10176,J00121:27:H3GGKBBXX:5:1227:25814:34301,J00121:27:H3GGKBBXX:5:2205:25134:17860,J00121:27:H3GGKBBXX:5:1105:21562:18915,J00121:27:H3GGKBBXX:5:1225:15037:37079,J00121:27:H3GGKBBXX:5:1213:21684:45361,J00121:27:H3GGKBBXX:5:2221:23074:17526,J00121:27:H3GGKBBXX:5:1117:29477:16665,J00121:27:H3GGKBBXX:5:1209:26606:9965,J00121:27:H3GGKBBXX:5:1225:5923:32683,J00121:27:H3GGKBBXX:5:1210:23510:41739,J00121:27:H3GGKBBXX:5:2113:19887:5499,J00121:27:H3GGKBBXX:5:2227:14763:5833,J00121:27:H3GGKBBXX:5:1224:26606:35813,J00121:27:H3GGKBBXX:5:1207:20872:26265,J00121:27:H3GGKBBXX:5:2222:8440:45801,J00121:27:H3GGKBBXX:5:1213:18558:46662,J00121:27:H3GGKBBXX:5:2219:27133:18405,J00121:27:H3GGKBBXX:5:2109:25540:26336,J00121:27:H3GGKBBXX:5:1111:19532:14836,J00121:27:H3GGKBBXX:5:1227:23652:13746,J00121:27:H3GGKBBXX:5:2118:26707:15522,J00121:27:H3GGKBBXX:5:1203:9485:45396,J00121:27:H3GGKBBXX:5:2205:3589:40420,J00121:27:H3GGKBBXX:5:1224:20415:21395,J00121:27:H3GGKBBXX:5:1126:16701:41546,J00121:27:H3GGKBBXX:5:1211:28655:15873,J00121:27:H3GGKBBXX:5:1122:10318:16911,J00121:27:H3GGKBBXX:5:1127:7212:17016,J00121:27:H3GGKBBXX:5:1223:19887:15346,J00121:27:H3GGKBBXX:5:1116:21197:28657,J00121:27:H3GGKBBXX:5:1213:20040:2281,J00121:27:H3GGKBBXX:5:2225:6989:32033,J00121:27:H3GGKBBXX:5:1206:30036:35567,J00121:27:H3GGKBBXX:5:1225:6786:1930,J00121:27:H3GGKBBXX:5:2211:7446:26951,J00121:27:H3GGKBBXX:5:1201:28950:5306,J00121:27:H3GGKBBXX:5:1122:25773:27373;sequence=TATCGATCAATAATTATTAATTTAGTTG;start=27758;subtype=IES;support_ref=0;support_variant=38;type=IES;
scaffold51_77_with_IES	MILORD	internal_eliminated_sequence	29851	29879	.	.	.	ID=MILORD.77.29851.29879;Name=MILORD.77.29851.29879;bounded_by_ta=TRUE;common_boundary=Both;end=29879;ies_id=IESPGM.PTET51.1.77.28565;ies_left_dist=0;ies_min_dist=0;ies_right_dist=0;junction_seq=aattataagaaatggTAcaaccaattattgaa;read_names=J00121:27:H3GGKBBXX:5:2218:10977:29765,J00121:27:H3GGKBBXX:5:1207:23368:28270,J00121:27:H3GGKBBXX:5:1101:26930:48227,J00121:27:H3GGKBBXX:5:1122:4970:48368,J00121:27:H3GGKBBXX:5:1208:17675:48509,J00121:27:H3GGKBBXX:5:1126:18477:31505,J00121:27:H3GGKBBXX:5:2211:2920:25474,J00121:27:H3GGKBBXX:5:2104:30868:33246,J00121:27:H3GGKBBXX:5:2212:28605:18810,J00121:27:H3GGKBBXX:5:1223:21511:22098,J00121:27:H3GGKBBXX:5:1212:5041:23452,J00121:27:H3GGKBBXX:5:2223:11058:7715,J00121:27:H3GGKBBXX:5:2115:14874:39998,J00121:27:H3GGKBBXX:5:1215:8755:18282,J00121:27:H3GGKBBXX:5:2128:12104:29641,J00121:27:H3GGKBBXX:5:1204:11546:38556,J00121:27:H3GGKBBXX:5:2113:5416:30925,J00121:27:H3GGKBBXX:5:1118:21775:47383;sequence=TATAACTATTAATTACTTATATTATACAA;start=29851;subtype=IES;support_ref=36;support_variant=18;type=IES;
scaffold51_77_with_IES	MILORD	internal_eliminated_sequence	31837	31902	.	.	.	ID=MILORD.77.31837.31902;Name=MILORD.77.31837.31902;bounded_by_ta=TRUE;common_boundary=Both;end=31902;ies_id=IESPGM.PTET51.1.77.30522;ies_left_dist=0;ies_min_dist=0;ies_right_dist=0;junction_seq=aatacatagatttggTAttaacaactttagaa;read_names=J00121:27:H3GGKBBXX:5:2125:23591:44306,J00121:27:H3GGKBBXX:5:2219:18700:29747,J00121:27:H3GGKBBXX:5:1105:19603:40455,J00121:27:H3GGKBBXX:5:1218:22790:27830,J00121:27:H3GGKBBXX:5:1228:28168:14678,J00121:27:H3GGKBBXX:5:2215:12368:6396,J00121:27:H3GGKBBXX:5:1111:12672:25949,J00121:27:H3GGKBBXX:5:2219:18609:29905,J00121:27:H3GGKBBXX:5:2214:25114:13922,J00121:27:H3GGKBBXX:5:1215:15250:20920,J00121:27:H3GGKBBXX:5:1101:15747:16155,J00121:27:H3GGKBBXX:5:2122:9932:37871,J00121:27:H3GGKBBXX:5:2106:25692:11548,J00121:27:H3GGKBBXX:5:2206:30005:26195,J00121:27:H3GGKBBXX:5:2213:7436:3055,J00121:27:H3GGKBBXX:5:1119:29173:40438,J00121:27:H3GGKBBXX:5:1119:14519:42196,J00121:27:H3GGKBBXX:5:2213:18822:26934,J00121:27:H3GGKBBXX:5:2117:9069:20129,J00121:27:H3GGKBBXX:5:2219:28726:28903,J00121:27:H3GGKBBXX:5:1123:30898:14062,J00121:27:H3GGKBBXX:5:2227:13382:34424,J00121:27:H3GGKBBXX:5:1123:29751:17315,J00121:27:H3GGKBBXX:5:2223:12834:19513,J00121:27:H3GGKBBXX:5:2224:26311:43216,J00121:27:H3GGKBBXX:5:1203:29203:14748,J00121:27:H3GGKBBXX:5:2212:22790:30679,J00121:27:H3GGKBBXX:5:2212:21937:33633,J00121:27:H3GGKBBXX:5:1214:6603:19548,J00121:27:H3GGKBBXX:5:2214:19898:8365,J00121:27:H3GGKBBXX:5:2209:20415:10211,J00121:27:H3GGKBBXX:5:2217:6583:48104,J00121:27:H3GGKBBXX:5:2128:29437:24437,J00121:27:H3GGKBBXX:5:2224:20314:16260,J00121:27:H3GGKBBXX:5:2202:11048:29149;sequence=TATAGTCAGAGAATTGGTTTAAAATGAGTATAAATTTAATGGATGGATACATTTATGGATCAACTA;start=31837;subtype=IES;support_ref=50;support_variant=35;type=IES;
scaffold51_77_with_IES	MILORD	internal_eliminated_sequence	33284	33312	.	.	.	ID=MILORD.77.33284.33312;Name=MILORD.77.33284.33312;bounded_by_ta=TRUE;common_boundary=Both;end=33312;ies_id=IESPGM.PTET51.1.77.31903;ies_left_dist=0;ies_min_dist=0;ies_right_dist=0;junction_seq=ataatcatatctataTActgcttttgcacttt;read_names=J00121:27:H3GGKBBXX:5:2102:9546:4743,J00121:27:H3GGKBBXX:5:1203:24079:33088,J00121:27:H3GGKBBXX:5:1114:12165:39770;sequence=TATAGAAGATTGGGGTTCAGATTTAACAA;start=33284;subtype=IES;support_ref=7;support_variant=3;type=IES;
scaffold51_77_with_IES	MILORD	internal_eliminated_sequence	33336	33363	.	.	.	ID=MILORD.77.33336.33363;Name=MILORD.77.33336.33363;bounded_by_ta=TRUE;common_boundary=Both;end=33363;ies_id=IESPGM.PTET51.1.77.31926;ies_left_dist=0;ies_min_dist=0;ies_right_dist=0;junction_seq=ttgcactttaagtgaTAacaaactaccaagat;read_names=J00121:27:H3GGKBBXX:5:1205:8998:2492,J00121:27:H3GGKBBXX:5:2122:31274:34196,J00121:27:H3GGKBBXX:5:2201:25581:20603,J00121:27:H3GGKBBXX:5:2123:19867:8348,J00121:27:H3GGKBBXX:5:2105:20902:8664,J00121:27:H3GGKBBXX:5:1222:17259:13394,J00121:27:H3GGKBBXX:5:1104:17279:18669,J00121:27:H3GGKBBXX:5:1124:15960:19513,J00121:27:H3GGKBBXX:5:2109:21065:6343,J00121:27:H3GGKBBXX:5:2122:16092:31523,J00121:27:H3GGKBBXX:5:2109:20009:5218,J00121:27:H3GGKBBXX:5:1210:15706:9754,J00121:27:H3GGKBBXX:5:1111:20994:8857,J00121:27:H3GGKBBXX:5:1118:7984:34495,J00121:27:H3GGKBBXX:5:1224:30178:19601,J00121:27:H3GGKBBXX:5:2104:18568:7504,J00121:27:H3GGKBBXX:5:1118:21795:48298,J00121:27:H3GGKBBXX:5:1110:13200:44623,J00121:27:H3GGKBBXX:5:1116:8674:40895,J00121:27:H3GGKBBXX:5:2212:9090:22344,J00121:27:H3GGKBBXX:5:1227:17503:5657,J00121:27:H3GGKBBXX:5:1106:9171:10633,J00121:27:H3GGKBBXX:5:2214:18944:40438,J00121:27:H3GGKBBXX:5:2126:29153:31787,J00121:27:H3GGKBBXX:5:2111:9303:24577,J00121:27:H3GGKBBXX:5:2126:26037:1490;sequence=TATAGTGTAAACATATTGATTTATATTG;start=33336;subtype=IES;support_ref=0;support_variant=26;type=IES;
scaffold51_77_with_IES	MILORD	internal_eliminated_sequence	33755	33782	.	.	.	ID=MILORD.77.33755.33782;Name=MILORD.77.33755.33782;bounded_by_ta=TRUE;common_boundary=Both;end=33782;ies_id=IESPGM.PTET51.1.77.32317;ies_left_dist=0;ies_min_dist=0;ies_right_dist=0;junction_seq=ggcataattatttacTAtcaaaaacagaataa;read_names=J00121:27:H3GGKBBXX:5:1117:5396:25333,J00121:27:H3GGKBBXX:5:2115:31233:33422,J00121:27:H3GGKBBXX:5:1209:11434:3020,J00121:27:H3GGKBBXX:5:2119:29498:23733,J00121:27:H3GGKBBXX:5:2106:28818:47348,J00121:27:H3GGKBBXX:5:2216:19400:26740,J00121:27:H3GGKBBXX:5:2220:26403:18616,J00121:27:H3GGKBBXX:5:2126:17817:15381,J00121:27:H3GGKBBXX:5:1126:18893:38345,J00121:27:H3GGKBBXX:5:1228:13738:24384,J00121:27:H3GGKBBXX:5:1104:6776:23997,J00121:27:H3GGKBBXX:5:2121:10429:9438;sequence=TATAGATATTAGTTATTCTACTTTATTG;start=33755;subtype=IES;support_ref=150;support_variant=12;type=IES;
scaffold51_77_with_IES	MILORD	internal_eliminated_sequence	35986	36097	.	.	.	ID=MILORD.77.35986.36097;Name=MILORD.77.35986.36097;bounded_by_ta=TRUE;common_boundary=Both;end=36097;ies_id=IESPGM.PTET51.1.77.34520;ies_left_dist=0;ies_min_dist=0;ies_right_dist=0;junction_seq=gtaatcttctagaaaTAttaatggtacaagaa;read_names=J00121:27:H3GGKBBXX:5:2216:24099:25562,J00121:27:H3GGKBBXX:5:2121:8846:11477,J00121:27:H3GGKBBXX:5:1114:6380:29958,J00121:27:H3GGKBBXX:5:1108:10084:5147,J00121:27:H3GGKBBXX:5:1228:27620:42003,J00121:27:H3GGKBBXX:5:1108:10074:5165,J00121:27:H3GGKBBXX:5:2107:18812:5464,J00121:27:H3GGKBBXX:5:1218:3955:38732,J00121:27:H3GGKBBXX:5:2110:14915:22028,J00121:27:H3GGKBBXX:5:1121:19989:1173,J00121:27:H3GGKBBXX:5:1217:23896:5728,J00121:27:H3GGKBBXX:5:1214:5649:2598,J00121:27:H3GGKBBXX:5:2212:26088:36147,J00121:27:H3GGKBBXX:5:1225:8816:19337,J00121:27:H3GGKBBXX:5:2225:23236:29905,J00121:27:H3GGKBBXX:5:2226:11038:43902,J00121:27:H3GGKBBXX:5:1127:29975:38943,J00121:27:H3GGKBBXX:5:2119:10642:13500,J00121:27:H3GGKBBXX:5:1111:20324:12163;sequence=TACAGTAAATATTATTTACTTGTTTAATTAAATATCATGAATTAATAATAAAAATAATATGTTTGATAAATTGTACTAGTATGAACTAAAGTTTAATTTAATAGTTTTAGTG;start=35986;subtype=IES;support_ref=12;support_variant=19;type=IES;
scaffold51_77_with_IES	MILORD	internal_eliminated_sequence	36512	36618	.	.	.	ID=MILORD.77.36512.36618;Name=MILORD.77.36512.36618;bounded_by_ta=TRUE;common_boundary=None;end=36618;ies_id=IESPGM.PTET51.1.77.34520;ies_left_dist=-526;ies_min_dist=521;ies_right_dist=-521;junction_seq=ctgcaaaagagatttTAagattaagatttaaa;read_names=J00121:27:H3GGKBBXX:5:2221:10663:18634;sequence=TATTGCAAATTAGAAAATATTTTTCAGCAGAGGAAAAGAATAGATTAGAAAATACGCCAAATGAAGAGAGAGATTTGAAAATTGTTTAATTATATTAAGACTATCTG;start=36512;subtype=MAC;support_ref=125;support_variant=1;type=CRYPTIC;
scaffold51_77_with_IES	MILORD	internal_eliminated_sequence	37616	37643	.	.	.	ID=MILORD.77.37616.37643;Name=MILORD.77.37616.37643;bounded_by_ta=TRUE;common_boundary=Both;end=37643;ies_id=IESPGM.PTET51.1.77.36012;ies_left_dist=0;ies_min_dist=0;ies_right_dist=0;junction_seq=tataactgatcgaacTAatttacaactcataa;read_names=J00121:27:H3GGKBBXX:5:2207:6553:1560,J00121:27:H3GGKBBXX:5:2207:25723:3512,J00121:27:H3GGKBBXX:5:1214:30066:11108,J00121:27:H3GGKBBXX:5:2203:20405:24437,J00121:27:H3GGKBBXX:5:1118:28331:42565,J00121:27:H3GGKBBXX:5:1104:12530:41809,J00121:27:H3GGKBBXX:5:1119:19400:21008,J00121:27:H3GGKBBXX:5:1208:13626:27813,J00121:27:H3GGKBBXX:5:1119:19969:20445,J00121:27:H3GGKBBXX:5:1106:5710:34495,J00121:27:H3GGKBBXX:5:2226:17969:11003,J00121:27:H3GGKBBXX:5:2225:4736:48245,J00121:27:H3GGKBBXX:5:1220:3082:11583,J00121:27:H3GGKBBXX:5:2113:9820:35356,J00121:27:H3GGKBBXX:5:1114:7121:3635,J00121:27:H3GGKBBXX:5:1201:17086:36939,J00121:27:H3GGKBBXX:5:1103:17858:47700,J00121:27:H3GGKBBXX:5:1114:7151:3618;sequence=TATAGAATAAAGTCCATGGAAATATCTA;start=37616;subtype=IES;support_ref=84;support_variant=18;type=IES;
scaffold51_77_with_IES	MILORD	internal_eliminated_sequence	37834	37860	.	.	.	ID=MILORD.77.37834.37860;Name=MILORD.77.37834.37860;bounded_by_ta=TRUE;common_boundary=Both;end=37860;ies_id=IESPGM.PTET51.1.77.36202;ies_left_dist=0;ies_min_dist=0;ies_right_dist=0;junction_seq=tctttttgtaaaaagTActtaactaacatctt;read_names=J00121:27:H3GGKBBXX:5:1222:5518:9684,J00121:27:H3GGKBBXX:5:1116:7578:32279,J00121:27:H3GGKBBXX:5:2227:14225:43269,J00121:27:H3GGKBBXX:5:2215:18832:30011,J00121:27:H3GGKBBXX:5:1203:24109:4690,J00121:27:H3GGKBBXX:5:1113:7557:19373,J00121:27:H3GGKBBXX:5:1220:9871:20041,J00121:27:H3GGKBBXX:5:1111:11637:21975,J00121:27:H3GGKBBXX:5:1214:10551:14080,J00121:27:H3GGKBBXX:5:1216:19887:44218,J00121:27:H3GGKBBXX:5:1218:9577:35215,J00121:27:H3GGKBBXX:5:2227:14712:35497,J00121:27:H3GGKBBXX:5:2117:1732:19197,J00121:27:H3GGKBBXX:5:1207:9668:5552,J00121:27:H3GGKBBXX:5:1210:25002:48016,J00121:27:H3GGKBBXX:5:2109:14143:7539,J00121:27:H3GGKBBXX:5:2120:19481:7855,J00121:27:H3GGKBBXX:5:1212:3427:46293,J00121:27:H3GGKBBXX:5:1109:12682:6097,J00121:27:H3GGKBBXX:5:2211:10064:42706,J00121:27:H3GGKBBXX:5:2213:27762:6695,J00121:27:H3GGKBBXX:5:1207:9820:5358,J00121:27:H3GGKBBXX:5:1105:10409:35426,J00121:27:H3GGKBBXX:5:1116:24190:15627,J00121:27:H3GGKBBXX:5:2113:10044:31593,J00121:27:H3GGKBBXX:5:1108:2301:21307,J00121:27:H3GGKBBXX:5:2222:13585:15012,J00121:27:H3GGKBBXX:5:2101:19837:18704,J00121:27:H3GGKBBXX:5:1201:15564:1420,J00121:27:H3GGKBBXX:5:2218:10612:47172,J00121:27:H3GGKBBXX:5:2118:19319:36763,J00121:27:H3GGKBBXX:5:2212:9831:47964,J00121:27:H3GGKBBXX:5:2218:28381:42829,J00121:27:H3GGKBBXX:5:1217:8217:27268,J00121:27:H3GGKBBXX:5:2220:23186:19865;sequence=TACAGTATTCATGATTTGTATGTTCGA;start=37834;subtype=IES;support_ref=0;support_variant=35;type=IES;
scaffold51_77_with_IES	MILORD	internal_eliminated_sequence	38834	38859	.	.	.	ID=MILORD.77.38834.38859;Name=MILORD.77.38834.38859;bounded_by_ta=TRUE;common_boundary=Both;end=38859;ies_id=IESPGM.PTET51.1.77.37175;ies_left_dist=0;ies_min_dist=0;ies_right_dist=0;junction_seq=aatgcagtatgtagtTAtgagttatttatata;read_names=J00121:27:H3GGKBBXX:5:1127:5396:12216,J00121:27:H3GGKBBXX:5:1112:3325:45625,J00121:27:H3GGKBBXX:5:1215:23581:2475,J00121:27:H3GGKBBXX:5:1122:10460:38855,J00121:27:H3GGKBBXX:5:2203:17746:8963,J00121:27:H3GGKBBXX:5:1228:29274:18388,J00121:27:H3GGKBBXX:5:2221:27519:12954,J00121:27:H3GGKBBXX:5:1222:21024:45977,J00121:27:H3GGKBBXX:5:2225:15209:35690,J00121:27:H3GGKBBXX:5:2117:6969:25140,J00121:27:H3GGKBBXX:5:2116:13179:10581,J00121:27:H3GGKBBXX:5:1116:5000:13992,J00121:27:H3GGKBBXX:5:1202:13829:38433,J00121:27:H3GGKBBXX:5:1203:10673:26107,J00121:27:H3GGKBBXX:5:1223:11058:25544,J00121:27:H3GGKBBXX:5:2110:10023:29765,J00121:27:H3GGKBBXX:5:1126:19461:5288,J00121:27:H3GGKBBXX:5:1219:6066:18405,J00121:27:H3GGKBBXX:5:2213:7831:30327,J00121:27:H3GGKBBXX:5:1118:16579:26810,J00121:27:H3GGKBBXX:5:1211:22546:34160,J00121:27:H3GGKBBXX:5:1104:6035:24859,J00121:27:H3GGKBBXX:5:2112:16143:35198,J00121:27:H3GGKBBXX:5:2219:15148:6572,J00121:27:H3GGKBBXX:5:1121:5934:31400,J00121:27:H3GGKBBXX:5:2219:18223:32824,J00121:27:H3GGKBBXX:5:1124:20872:5270,J00121:27:H3GGKBBXX:5:2115:29112:28762,J00121:27:H3GGKBBXX:5:1213:19989:9578,J00121:27:H3GGKBBXX:5:2124:17817:8242,J00121:27:H3GGKBBXX:5:1225:8359:40913,J00121:27:H3GGKBBXX:5:1101:2544:8330,J00121:27:H3GGKBBXX:5:2216:6116:19056,J00121:27:H3GGKBBXX:5:2111:21978:7011,J00121:27:H3GGKBBXX:5:2218:15808:42460,J00121:27:H3GGKBBXX:5:2103:15656:28200,J00121:27:H3GGKBBXX:5:2221:3691:35215,J00121:27:H3GGKBBXX:5:2228:16934:48139,J00121:27:H3GGKBBXX:5:2116:7405:34371,J00121:27:H3GGKBBXX:5:1118:27204:30239;sequence=TACAGATTAATTGAATTCAATATCTA;start=38834;subtype=IES;support_ref=12;support_variant=40;type=IES;
scaffold51_77_with_IES	MILORD	internal_eliminated_sequence	39557	39585	.	.	.	ID=MILORD.77.39557.39585;Name=MILORD.77.39557.39585;bounded_by_ta=TRUE;common_boundary=Both;end=39585;ies_id=IESPGM.PTET51.1.77.37872;ies_left_dist=0;ies_min_dist=0;ies_right_dist=0;junction_seq=tcaatccattgatgaTAtgatcccatttagaa;read_names=J00121:27:H3GGKBBXX:5:2213:13606:29852,J00121:27:H3GGKBBXX:5:2213:13961:29976,J00121:27:H3GGKBBXX:5:1117:8623:28745,J00121:27:H3GGKBBXX:5:1126:24302:26476,J00121:27:H3GGKBBXX:5:2120:21186:16331,J00121:27:H3GGKBBXX:5:2206:3721:40473,J00121:27:H3GGKBBXX:5:2125:26839:25703,J00121:27:H3GGKBBXX:5:1228:13220:46768,J00121:27:H3GGKBBXX:5:2201:9973:41493,J00121:27:H3GGKBBXX:5:2209:21734:14818,J00121:27:H3GGKBBXX:5:2226:27265:34073,J00121:27:H3GGKBBXX:5:2202:10521:10721,J00121:27:H3GGKBBXX:5:1117:26129:9350,J00121:27:H3GGKBBXX:5:1121:16285:31224,J00121:27:H3GGKBBXX:5:1124:8146:26301,J00121:27:H3GGKBBXX:5:2208:28544:16770,J00121:27:H3GGKBBXX:5:2113:18609:22590,J00121:27:H3GGKBBXX:5:2102:27559:43515,J00121:27:H3GGKBBXX:5:1120:28980:17702,J00121:27:H3GGKBBXX:5:2101:8532:25949,J00121:27:H3GGKBBXX:5:1201:5994:20533,J00121:27:H3GGKBBXX:5:1226:26047:44377,J00121:27:H3GGKBBXX:5:1103:16417:8734,J00121:27:H3GGKBBXX:5:2212:24698:44605,J00121:27:H3GGKBBXX:5:1203:7527:11653,J00121:27:H3GGKBBXX:5:1123:21673:19531,J00121:27:H3GGKBBXX:5:2116:10257:13851,J00121:27:H3GGKBBXX:5:2228:16133:6976,J00121:27:H3GGKBBXX:5:1221:8227:45713,J00121:27:H3GGKBBXX:5:1209:5375:18968,J00121:27:H3GGKBBXX:5:1101:27336:27795,J00121:27:H3GGKBBXX:5:2205:17097:36288,J00121:27:H3GGKBBXX:5:1110:8724:33457,J00121:27:H3GGKBBXX:5:1206:19126:15328,J00121:27:H3GGKBBXX:5:2201:6471:17175,J00121:27:H3GGKBBXX:5:1225:10247:21993,J00121:27:H3GGKBBXX:5:2112:6005:34055,J00121:27:H3GGKBBXX:5:2223:22303:12779,J00121:27:H3GGKBBXX:5:2218:16681:40280,J00121:27:H3GGKBBXX:5:2202:4036:43761,J00121:27:H3GGKBBXX:5:2110:23368:28059,J00121:27:H3GGKBBXX:5:1220:16122:7627;sequence=TATAGTCCATACTTTTATTATCTTTACTG;start=39557;subtype=IES;support_ref=3;support_variant=42;type=IES;
scaffold51_77_with_IES	MILORD	internal_eliminated_sequence	42141	42219	.	.	.	ID=MILORD.77.42141.42219;Name=MILORD.77.42141.42219;bounded_by_ta=TRUE;common_boundary=Both;end=42219;ies_id=IESPGM.PTET51.1.77.40427;ies_left_dist=0;ies_min_dist=0;ies_right_dist=0;junction_seq=tggaaattttggtgaTAgatactttggaacgg;read_names=J00121:27:H3GGKBBXX:5:2125:14042:38381,J00121:27:H3GGKBBXX:5:1112:13362:6783,J00121:27:H3GGKBBXX:5:2217:24271:37923,J00121:27:H3GGKBBXX:5:1212:13281:42302,J00121:27:H3GGKBBXX:5:2205:16853:12796,J00121:27:H3GGKBBXX:5:2215:21085:31312,J00121:27:H3GGKBBXX:5:2125:20364:47366,J00121:27:H3GGKBBXX:5:1106:5254:6097,J00121:27:H3GGKBBXX:5:1216:13098:38715,J00121:27:H3GGKBBXX:5:1121:16031:9578,J00121:27:H3GGKBBXX:5:2209:24241:11249,J00121:27:H3GGKBBXX:5:1203:27428:32138,J00121:27:H3GGKBBXX:5:1126:3153:42900,J00121:27:H3GGKBBXX:5:2227:16508:4356,J00121:27:H3GGKBBXX:5:1221:28321:38750,J00121:27:H3GGKBBXX:5:1126:5020:38855,J00121:27:H3GGKBBXX:5:2120:17208:13939,J00121:27:H3GGKBBXX:5:1113:19644:10387,J00121:27:H3GGKBBXX:5:2220:13717:29272,J00121:27:H3GGKBBXX:5:2224:21826:39945,J00121:27:H3GGKBBXX:5:2228:23937:4462,J00121:27:H3GGKBBXX:5:2226:27417:38943,J00121:27:H3GGKBBXX:5:1124:5203:22995,J00121:27:H3GGKBBXX:5:1218:20293:2088,J00121:27:H3GGKBBXX:5:1113:25581:31892,J00121:27:H3GGKBBXX:5:2218:17584:20463,J00121:27:H3GGKBBXX:5:2123:24454:27584,J00121:27:H3GGKBBXX:5:1201:14062:30292,J00121:27:H3GGKBBXX:5:1114:13748:38222,J00121:27:H3GGKBBXX:5:1113:4706:40455,J00121:27:H3GGKBBXX:5:1220:8085:8400,J00121:27:H3GGKBBXX:5:1112:15635:2914;sequence=TATTACTGATTATAATTTATTTTTATTTTGTATGTCTATTTGATTATAAAATTACTAAGAAAAGTAAATTAAATGATTG;start=42141;subtype=IES;support_ref=40;support_variant=32;type=IES;
scaffold51_77_with_IES	MILORD	internal_eliminated_sequence	43399	43504	.	.	.	ID=MILORD.77.43399.43504;Name=MILORD.77.43399.43504;bounded_by_ta=TRUE;common_boundary=Both;end=43504;ies_id=IESPGM.PTET51.1.77.41606;ies_left_dist=0;ies_min_dist=0;ies_right_dist=0;junction_seq=ggatacgttttttcaTAgctgaattccaatga;read_names=J00121:27:H3GGKBBXX:5:2218:25164:3811,J00121:27:H3GGKBBXX:5:2212:32126:39752,J00121:27:H3GGKBBXX:5:2206:30807:2897,J00121:27:H3GGKBBXX:5:1109:30919:10124,J00121:27:H3GGKBBXX:5:1206:18182:15065;sequence=TACATTTACCTAAATAATACTTTTAGTGATTTATCAAAATACTTTTAATTTTTATAAGAATCTTACTATTTTGTTAAAATTATATAAAAATCTATGTGATTGAGTT;start=43399;subtype=IES;support_ref=136;support_variant=5;type=IES;
scaffold51_77_with_IES	MILORD	internal_eliminated_sequence	43946	43973	.	.	.	ID=MILORD.77.43946.43973;Name=MILORD.77.43946.43973;bounded_by_ta=TRUE;common_boundary=None;end=43973;ies_id=IESPGM.PTET51.1.77.42045;ies_left_dist=-2;ies_min_dist=2;ies_right_dist=-2;junction_seq=cgctgcaatatcttaTAagagatgctatttct;read_names=J00121:27:H3GGKBBXX:5:1212:11860:27918,J00121:27:H3GGKBBXX:5:2221:10074:33369,J00121:27:H3GGKBBXX:5:2109:19350:48034,J00121:27:H3GGKBBXX:5:1104:6756:28252,J00121:27:H3GGKBBXX:5:1216:1732:24261,J00121:27:H3GGKBBXX:5:2205:22841:34319,J00121:27:H3GGKBBXX:5:1126:16133:38029,J00121:27:H3GGKBBXX:5:1223:7405:17104,J00121:27:H3GGKBBXX:5:2115:16346:36394,J00121:27:H3GGKBBXX:5:1125:12652:2387,J00121:27:H3GGKBBXX:5:1207:29660:6607,J00121:27:H3GGKBBXX:5:1123:26098:28147,J00121:27:H3GGKBBXX:5:1126:16193:38029,J00121:27:H3GGKBBXX:5:1119:13423:12234,J00121:27:H3GGKBBXX:5:1125:18994:8840,J00121:27:H3GGKBBXX:5:2126:15909:24384,J00121:27:H3GGKBBXX:5:2226:8440:11724,J00121:27:H3GGKBBXX:5:1202:10318:24823,J00121:27:H3GGKBBXX:5:1221:29214:9631,J00121:27:H3GGKBBXX:5:2117:28148:4725,J00121:27:H3GGKBBXX:5:2214:20608:7521,J00121:27:H3GGKBBXX:5:1101:17919:27936,J00121:27:H3GGKBBXX:5:1124:27164:21623,J00121:27:H3GGKBBXX:5:1116:30553:2035,J00121:27:H3GGKBBXX:5:1126:22343:47383,J00121:27:H3GGKBBXX:5:1125:19035:8699,J00121:27:H3GGKBBXX:5:2213:18730:17843,J00121:27:H3GGKBBXX:5:1113:9333:35708,J00121:27:H3GGKBBXX:5:2119:23561:33000,J00121:27:H3GGKBBXX:5:2205:8958:31294,J00121:27:H3GGKBBXX:5:1220:11414:2879,J00121:27:H3GGKBBXX:5:1111:17685:4426,J00121:27:H3GGKBBXX:5:2113:8379:12884,J00121:27:H3GGKBBXX:5:2228:20608:45361,J00121:27:H3GGKBBXX:5:1220:20760:21957,J00121:27:H3GGKBBXX:5:1103:19390:43990,J00121:27:H3GGKBBXX:5:1125:27367:30872,J00121:27:H3GGKBBXX:5:1104:27296:24138,J00121:27:H3GGKBBXX:5:2208:8126:6466,J00121:27:H3GGKBBXX:5:1109:8562:21535,J00121:27:H3GGKBBXX:5:1113:30391:21307,J00121:27:H3GGKBBXX:5:1216:15605:35884;sequence=TATAATTGAATAAGAGGACTTTTTACTA;start=43946;subtype=OVERLAPPING;support_ref=3;support_variant=42;type=ALTERNATIVE;
scaffold51_77_with_IES	MILORD	internal_eliminated_sequence	44777	44820	.	.	.	ID=MILORD.77.44777.44820;Name=MILORD.77.44777.44820;bounded_by_ta=TRUE;common_boundary=Both;end=44820;ies_id=IESPGM.PTET51.1.77.42850;ies_left_dist=0;ies_min_dist=0;ies_right_dist=0;junction_seq=actctttacaatatgTAtcacaataaaaaccc;read_names=J00121:27:H3GGKBBXX:5:1215:17330:14150,J00121:27:H3GGKBBXX:5:2219:18436:24753,J00121:27:H3GGKBBXX:5:2216:12114:23575,J00121:27:H3GGKBBXX:5:2223:7324:43550,J00121:27:H3GGKBBXX:5:1203:18730:21078,J00121:27:H3GGKBBXX:5:2212:16214:30398,J00121:27:H3GGKBBXX:5:1218:19380:38943,J00121:27:H3GGKBBXX:5:1122:18507:19742,J00121:27:H3GGKBBXX:5:1125:11576:23487,J00121:27:H3GGKBBXX:5:2213:26991:44253,J00121:27:H3GGKBBXX:5:2206:19339:44253,J00121:27:H3GGKBBXX:5:2209:24941:21078,J00121:27:H3GGKBBXX:5:1128:7659:20217,J00121:27:H3GGKBBXX:5:1121:14468:30890,J00121:27:H3GGKBBXX:5:1203:11911:40666,J00121:27:H3GGKBBXX:5:1220:19451:21729,J00121:27:H3GGKBBXX:5:1205:9465:37167,J00121:27:H3GGKBBXX:5:1102:19918:37765,J00121:27:H3GGKBBXX:5:2228:17198:17966;sequence=TATACATAAAATACTAGTTTATGTAGACACTTCGATTTCTAATG;start=44777;subtype=IES;support_ref=12;support_variant=19;type=IES;
scaffold51_77_with_IES	MILORD	internal_eliminated_sequence	44980	45012	.	.	.	ID=MILORD.77.44980.45012;Name=MILORD.77.44980.45012;bounded_by_ta=TRUE;common_boundary=Both;end=45012;ies_id=IESPGM.PTET51.1.77.43009;ies_left_dist=0;ies_min_dist=0;ies_right_dist=0;junction_seq=tggttggcctgtctgTAcaaaatataggtttt;read_names=J00121:27:H3GGKBBXX:5:1214:28036:21729,J00121:27:H3GGKBBXX:5:1106:9262:46627,J00121:27:H3GGKBBXX:5:1210:24850:43533,J00121:27:H3GGKBBXX:5:2228:29944:5446,J00121:27:H3GGKBBXX:5:2224:25134:27567,J00121:27:H3GGKBBXX:5:1211:23926:8734,J00121:27:H3GGKBBXX:5:2114:4198:31734,J00121:27:H3GGKBBXX:5:2222:11617:36605;sequence=TATGGTAAATATATTTATTTACCATTTCAACTA;start=44980;subtype=IES;support_ref=12;support_variant=8;type=IES;
scaffold51_77_with_IES	MILORD	internal_eliminated_sequence	44989	45012	.	.	.	ID=MILORD.77.44989.45012;Name=MILORD.77.44989.45012;bounded_by_ta=TRUE;common_boundary=RIGHT;end=45012;ies_id=IESPGM.PTET51.1.77.43009;ies_left_dist=-9;ies_min_dist=0;ies_right_dist=0;junction_seq=tgtctgtatggtaaaTAcaaaatataggtttt;read_names=J00121:27:H3GGKBBXX:5:2203:22394:37871;sequence=TATATTTATTTACCATTTCAACTA;start=44989;subtype=PARTIAL_INTERNAL;support_ref=3;support_variant=1;type=ALTERNATIVE;
scaffold51_77_with_IES	MILORD	internal_eliminated_sequence	46329	46434	.	.	.	ID=MILORD.77.46329.46434;Name=MILORD.77.46329.46434;bounded_by_ta=TRUE;common_boundary=Both;end=46434;ies_id=IESPGM.PTET51.1.77.44325;ies_left_dist=0;ies_min_dist=0;ies_right_dist=0;junction_seq=ttcaaaggtcagcatTAtcaccaaatcggaaa;read_names=J00121:27:H3GGKBBXX:5:2214:17208:34969,J00121:27:H3GGKBBXX:5:1214:6411:44957,J00121:27:H3GGKBBXX:5:1213:4726:33281,J00121:27:H3GGKBBXX:5:2207:8734:40367,J00121:27:H3GGKBBXX:5:1101:17137:32314,J00121:27:H3GGKBBXX:5:2202:11018:35884,J00121:27:H3GGKBBXX:5:2214:20791:26336,J00121:27:H3GGKBBXX:5:1222:14732:4163,J00121:27:H3GGKBBXX:5:2208:22597:28727,J00121:27:H3GGKBBXX:5:1226:4310:28727,J00121:27:H3GGKBBXX:5:1101:17218:32244,J00121:27:H3GGKBBXX:5:2115:18111:37167,J00121:27:H3GGKBBXX:5:1114:17807:25246,J00121:27:H3GGKBBXX:5:2201:11393:35550;sequence=TACTGTTGATTTTATTAATAACTAAACTATGTTTTTATTAAATTTATATATTTTAAGAATATTATTTAAGTTAACAATTAAAGACTGAGGAAAAACAAAATGATTG;start=46329;subtype=IES;support_ref=98;support_variant=14;type=IES;
scaffold51_77_with_IES	MILORD	internal_eliminated_sequence	48114	48278	.	.	.	ID=MILORD.77.48114.48278;Name=MILORD.77.48114.48278;bounded_by_ta=TRUE;common_boundary=Both;end=48278;ies_id=IESPGM.PTET51.1.77.46004;ies_left_dist=0;ies_min_dist=0;ies_right_dist=0;junction_seq=ttagaagccataaggTAcatattttattatat;read_names=J00121:27:H3GGKBBXX:5:1115:21014:10757,J00121:27:H3GGKBBXX:5:1124:27275:24841,J00121:27:H3GGKBBXX:5:2222:8795:47155,J00121:27:H3GGKBBXX:5:2112:31751:34881,J00121:27:H3GGKBBXX:5:2210:18974:47137,J00121:27:H3GGKBBXX:5:2213:27032:46117,J00121:27:H3GGKBBXX:5:1127:9668:28200,J00121:27:H3GGKBBXX:5:1223:6867:5517;sequence=TATTATTGAGTTTTTATTAAAATTACTTTTTGATTGACCTGAAATATTTTTTATCCTCTAAAATTATTGTTAAATTAGCCAATGCTACATCATTATTTAATGTGATTGGTAATTTATTTAAATCCATTTGAATTAAGGAACTTGGAATTTTGGGTAAAGAAACAA;start=48114;subtype=IES;support_ref=90;support_variant=8;type=IES;
scaffold51_77_with_IES	MILORD	internal_eliminated_sequence	49320	49346	.	.	.	ID=MILORD.77.49320.49346;Name=MILORD.77.49320.49346;bounded_by_ta=TRUE;common_boundary=None;end=49346;ies_id=IESPGM.PTET51.1.77.47361;ies_left_dist=316;ies_min_dist=315;ies_right_dist=315;junction_seq=gaatgcataaagcatTAtttataatggattgt;read_names=J00121:27:H3GGKBBXX:5:2213:8471:39523;sequence=TATAACAATAAAATATTATCGATATTA;start=49320;subtype=MAC;support_ref=114;support_variant=1;type=CRYPTIC;
scaffold51_77_with_IES	MILORD	internal_eliminated_sequence	49636	49661	.	.	.	ID=MILORD.77.49636.49661;Name=MILORD.77.49636.49661;bounded_by_ta=TRUE;common_boundary=Both;end=49661;ies_id=IESPGM.PTET51.1.77.47361;ies_left_dist=0;ies_min_dist=0;ies_right_dist=0;junction_seq=taaaattgattcaatTAaagaatttattaagc;read_names=J00121:27:H3GGKBBXX:5:2111:26382:32367,J00121:27:H3GGKBBXX:5:2206:12804:43409,J00121:27:H3GGKBBXX:5:2214:10368:16471,J00121:27:H3GGKBBXX:5:2215:25723:22221,J00121:27:H3GGKBBXX:5:1113:23490:16489,J00121:27:H3GGKBBXX:5:1215:24759:48860,J00121:27:H3GGKBBXX:5:2212:23825:16120,J00121:27:H3GGKBBXX:5:1214:9719:18370,J00121:27:H3GGKBBXX:5:2102:27052:2299,J00121:27:H3GGKBBXX:5:2122:28057:36077,J00121:27:H3GGKBBXX:5:1216:14113:27531,J00121:27:H3GGKBBXX:5:2216:14367:17632;sequence=TATAGTAATATATCAAATCATCACTA;start=49636;subtype=IES;support_ref=165;support_variant=12;type=IES;
scaffold51_77_with_IES	MILORD	internal_eliminated_sequence	49894	49978	.	.	.	ID=MILORD.77.49894.49978;Name=MILORD.77.49894.49978;bounded_by_ta=TRUE;common_boundary=None;end=49978;ies_id=IESPGM.PTET51.1.77.47361;ies_left_dist=-258;ies_min_dist=258;ies_right_dist=-317;junction_seq=gatgtaatgagaagaTAtttccagaagtttca;read_names=J00121:27:H3GGKBBXX:5:1111:8146:16594;sequence=TACAGAAAAATTAAAACGAATAATTTTTTCTTTTGTTCAAGAATTTCATAAAAAACAGATAAAATGTTCACCATTATGAAATCTG;start=49894;subtype=MAC;support_ref=94;support_variant=1;type=CRYPTIC;
scaffold51_77_with_IES	MILORD	internal_eliminated_sequence	50727	50788	.	.	.	ID=MILORD.77.50727.50788;Name=MILORD.77.50727.50788;bounded_by_ta=TRUE;common_boundary=Both;end=50788;ies_id=IESPGM.PTET51.1.77.48426;ies_left_dist=0;ies_min_dist=0;ies_right_dist=0;junction_seq=ttatgaagaaacaggTAaatagtttttgatcg;read_names=J00121:27:H3GGKBBXX:5:2228:19431:38539,J00121:27:H3GGKBBXX:5:2210:4503:42143,J00121:27:H3GGKBBXX:5:1101:10379:34459,J00121:27:H3GGKBBXX:5:2107:12276:44289,J00121:27:H3GGKBBXX:5:1118:24738:44886,J00121:27:H3GGKBBXX:5:2221:12642:25861,J00121:27:H3GGKBBXX:5:2206:30462:24208,J00121:27:H3GGKBBXX:5:1201:3194:9913,J00121:27:H3GGKBBXX:5:2215:28706:29747,J00121:27:H3GGKBBXX:5:2126:8207:17825,J00121:27:H3GGKBBXX:5:1127:24413:14783,J00121:27:H3GGKBBXX:5:1111:21907:14906,J00121:27:H3GGKBBXX:5:1122:30787:4760,J00121:27:H3GGKBBXX:5:2118:4929:48263,J00121:27:H3GGKBBXX:5:1206:25865:17192,J00121:27:H3GGKBBXX:5:1113:23033:21360,J00121:27:H3GGKBBXX:5:1228:23845:1384,J00121:27:H3GGKBBXX:5:1127:27904:33176,J00121:27:H3GGKBBXX:5:1222:17086:7750,J00121:27:H3GGKBBXX:5:1124:13606:25738,J00121:27:H3GGKBBXX:5:1111:15585:2615,J00121:27:H3GGKBBXX:5:1121:4016:10809,J00121:27:H3GGKBBXX:5:1223:25601:20392,J00121:27:H3GGKBBXX:5:1215:17614:16366,J00121:27:H3GGKBBXX:5:2124:29843:8717;sequence=TATAGGAAATTCAATAACAATTTAGTTATTTTATTAATAATAAAAGCATCTCTGTTCCACAG;start=50727;subtype=IES;support_ref=22;support_variant=25;type=IES;
scaffold51_77_with_IES	MILORD	internal_eliminated_sequence	50888	50934	.	.	.	ID=MILORD.77.50888.50934;Name=MILORD.77.50888.50934;bounded_by_ta=TRUE;common_boundary=Both;end=50934;ies_id=IESPGM.PTET51.1.77.48525;ies_left_dist=0;ies_min_dist=0;ies_right_dist=0;junction_seq=aaatttaaataacgaTAcaactaatctcaatc;read_names=J00121:27:H3GGKBBXX:5:2201:19197:21113,J00121:27:H3GGKBBXX:5:1119:13656:22766,J00121:27:H3GGKBBXX:5:1128:9607:9069,J00121:27:H3GGKBBXX:5:2107:25956:35602,J00121:27:H3GGKBBXX:5:2205:17147:10247,J00121:27:H3GGKBBXX:5:2205:30228:7556,J00121:27:H3GGKBBXX:5:1114:29214:40614,J00121:27:H3GGKBBXX:5:2124:22252:31294,J00121:27:H3GGKBBXX:5:2210:12144:24648,J00121:27:H3GGKBBXX:5:1214:22130:14730,J00121:27:H3GGKBBXX:5:2201:4939:14238,J00121:27:H3GGKBBXX:5:1217:5680:36763,J00121:27:H3GGKBBXX:5:2228:19015:15522,J00121:27:H3GGKBBXX:5:2115:21237:14941,J00121:27:H3GGKBBXX:5:1207:22851:37009;sequence=TATCATTAAAATACATTTGAATAGATACTAATTTTCTAATTTTATAA;start=50888;subtype=IES;support_ref=111;support_variant=15;type=IES;
scaffold51_77_with_IES	MILORD	internal_eliminated_sequence	51844	51892	.	.	.	ID=MILORD.77.51844.51892;Name=MILORD.77.51844.51892;bounded_by_ta=TRUE;common_boundary=Both;end=51892;ies_id=IESPGM.PTET51.1.77.49434;ies_left_dist=0;ies_min_dist=0;ies_right_dist=0;junction_seq=gatttatactttaaaTAacacactgttataaa;read_names=J00121:27:H3GGKBBXX:5:1111:9445:13113,J00121:27:H3GGKBBXX:5:2104:23419:30609,J00121:27:H3GGKBBXX:5:2220:27062:32420,J00121:27:H3GGKBBXX:5:2113:31193:23681,J00121:27:H3GGKBBXX:5:1123:8684:35286;sequence=TATTGTCAAAACTTAGAGTTATAGATTGAATTGATATTGATTTCTAGAA;start=51844;subtype=IES;support_ref=124;support_variant=5;type=IES;
scaffold51_77_with_IES	MILORD	internal_eliminated_sequence	52233	52298	.	.	.	ID=MILORD.77.52233.52298;Name=MILORD.77.52233.52298;bounded_by_ta=TRUE;common_boundary=Both;end=52298;ies_id=IESPGM.PTET51.1.77.49774;ies_left_dist=0;ies_min_dist=0;ies_right_dist=0;junction_seq=gataatttgaaatccTAgttaactgaaaagca;read_names=J00121:27:H3GGKBBXX:5:1204:18558:45783,J00121:27:H3GGKBBXX:5:2105:31162:23909,J00121:27:H3GGKBBXX:5:2112:32329:32613,J00121:27:H3GGKBBXX:5:1115:26463:44605,J00121:27:H3GGKBBXX:5:2107:30553:23909,J00121:27:H3GGKBBXX:5:2210:7395:9033,J00121:27:H3GGKBBXX:5:2213:15676:1226,J00121:27:H3GGKBBXX:5:2108:17279:44693,J00121:27:H3GGKBBXX:5:2104:11606:8031,J00121:27:H3GGKBBXX:5:2207:29548:32086,J00121:27:H3GGKBBXX:5:1211:23510:22924,J00121:27:H3GGKBBXX:5:2115:20892:10968,J00121:27:H3GGKBBXX:5:1211:4107:47366,J00121:27:H3GGKBBXX:5:2106:5863:25087,J00121:27:H3GGKBBXX:5:2107:20689:35374,J00121:27:H3GGKBBXX:5:2128:14022:41440,J00121:27:H3GGKBBXX:5:1225:15889:45766;sequence=TATTGTAGAAATAATTTTATTTCCTTTTTAATTGTTAAATAACTATTTAAATGTGTGAGATTACAA;start=52233;subtype=IES;support_ref=42;support_variant=17;type=IES;
scaffold51_77_with_IES	MILORD	internal_eliminated_sequence	52629	52676	.	.	.	ID=MILORD.77.52629.52676;Name=MILORD.77.52629.52676;bounded_by_ta=TRUE;common_boundary=Both;end=52676;ies_id=IESPGM.PTET51.1.77.50104;ies_left_dist=0;ies_min_dist=0;ies_right_dist=0;junction_seq=gtaaactgaatttgaTAatcttgaaaagcaag;read_names=J00121:27:H3GGKBBXX:5:2217:30350:4919,J00121:27:H3GGKBBXX:5:2206:17837:20164,J00121:27:H3GGKBBXX:5:1113:15148:38539,J00121:27:H3GGKBBXX:5:2211:12784:4163,J00121:27:H3GGKBBXX:5:2117:23541:13412,J00121:27:H3GGKBBXX:5:1221:5426:17122,J00121:27:H3GGKBBXX:5:2115:19928:45133,J00121:27:H3GGKBBXX:5:2122:30614:43251,J00121:27:H3GGKBBXX:5:1114:17655:12040,J00121:27:H3GGKBBXX:5:1202:31020:19970,J00121:27:H3GGKBBXX:5:1125:20862:45027,J00121:27:H3GGKBBXX:5:2103:8014:6765,J00121:27:H3GGKBBXX:5:2206:15493:29360,J00121:27:H3GGKBBXX:5:2105:29011:29993;sequence=TACAATCATAATGTTTAATTAGGGATGTTAATAATATTGAAACTACTG;start=52629;subtype=IES;support_ref=100;support_variant=14;type=IES;
scaffold51_77_with_IES	MILORD	internal_eliminated_sequence	55688	55807	.	.	.	ID=MILORD.77.55688.55807;Name=MILORD.77.55688.55807;bounded_by_ta=TRUE;common_boundary=Both;end=55807;ies_id=IESPGM.PTET51.1.77.53115;ies_left_dist=0;ies_min_dist=0;ies_right_dist=0;junction_seq=attcatgagagatggTAattctaaattagctc;read_names=J00121:27:H3GGKBBXX:5:1205:15645:11020,J00121:27:H3GGKBBXX:5:2204:29031:34635,J00121:27:H3GGKBBXX:5:1106:17320:18423,J00121:27:H3GGKBBXX:5:2218:7151:17931,J00121:27:H3GGKBBXX:5:1221:20141:6431,J00121:27:H3GGKBBXX:5:2215:26311:6607,J00121:27:H3GGKBBXX:5:2221:8613:44799;sequence=TATAGTTCATGCAAAAACTAAGAAGTACAATTCTATAGTGAAAAATCAAAGTAGATTCGAAATAGGAGGGCTATTAGACTCAATTAAGAGATTCTTCTAAAATTTTGTATGTAAGTACTG;start=55688;subtype=IES;support_ref=96;support_variant=7;type=IES;
scaffold51_77_with_IES	MILORD	internal_eliminated_sequence	57436	57503	.	.	.	ID=MILORD.77.57436.57503;Name=MILORD.77.57436.57503;bounded_by_ta=TRUE;common_boundary=Both;end=57503;ies_id=IESPGM.PTET51.1.77.54743;ies_left_dist=0;ies_min_dist=0;ies_right_dist=0;junction_seq=gcagaaggtaagaagTAccatttgcatttgtt;read_names=J00121:27:H3GGKBBXX:5:2213:29954:34477,J00121:27:H3GGKBBXX:5:2209:5030:11477,J00121:27:H3GGKBBXX:5:1206:12327:25034,J00121:27:H3GGKBBXX:5:1212:27245:27672,J00121:27:H3GGKBBXX:5:1128:27864:5112,J00121:27:H3GGKBBXX:5:2214:6441:8787,J00121:27:H3GGKBBXX:5:1102:10226:28674,J00121:27:H3GGKBBXX:5:1110:15422:38486,J00121:27:H3GGKBBXX:5:2107:17371:37853,J00121:27:H3GGKBBXX:5:1222:21207:4690,J00121:27:H3GGKBBXX:5:1203:17107:48298,J00121:27:H3GGKBBXX:5:1127:18497:7275,J00121:27:H3GGKBBXX:5:2216:11850:9438,J00121:27:H3GGKBBXX:5:1212:18061:2615,J00121:27:H3GGKBBXX:5:1121:20912:11425,J00121:27:H3GGKBBXX:5:2215:12510:1156,J00121:27:H3GGKBBXX:5:1127:27448:48632,J00121:27:H3GGKBBXX:5:1224:22435:26898;sequence=TATTATGCAATGATATATTCTATCTTAAGATTTCAATTAATTCTTAGGTCTCAAATATTTGTTAACAA;start=57436;subtype=IES;support_ref=122;support_variant=18;type=IES;
scaffold51_77_with_IES	MILORD	internal_eliminated_sequence	58790	58817	.	.	.	ID=MILORD.77.58790.58817;Name=MILORD.77.58790.58817;bounded_by_ta=TRUE;common_boundary=None;end=58817;ies_id=IESPGM.PTET51.1.77.56537;ies_left_dist=508;ies_min_dist=508;ies_right_dist=559;junction_seq=acaattttagtttagTAattccatgtacttga;read_names=J00121:27:H3GGKBBXX:5:2216:13332:42741;sequence=TACAATTGGGGTATTAACTAATTAATGA;start=58790;subtype=MAC;support_ref=101;support_variant=1;type=CRYPTIC;
scaffold51_77_with_IES	MILORD	internal_eliminated_sequence	59298	59376	.	.	.	ID=MILORD.77.59298.59376;Name=MILORD.77.59298.59376;bounded_by_ta=TRUE;common_boundary=Both;end=59376;ies_id=IESPGM.PTET51.1.77.56537;ies_left_dist=0;ies_min_dist=0;ies_right_dist=0;junction_seq=aaacagcattaatgaTAgctatgattcctaat;read_names=J00121:27:H3GGKBBXX:5:2209:30523:31312,J00121:27:H3GGKBBXX:5:2109:24322:35268,J00121:27:H3GGKBBXX:5:2222:12225:10264,J00121:27:H3GGKBBXX:5:2227:17097:16876,J00121:27:H3GGKBBXX:5:2118:11383:38873,J00121:27:H3GGKBBXX:5:2214:19157:10739,J00121:27:H3GGKBBXX:5:1108:10033:1261,J00121:27:H3GGKBBXX:5:1218:4310:18353,J00121:27:H3GGKBBXX:5:1221:15402:15205,J00121:27:H3GGKBBXX:5:1226:7476:46065;sequence=TATAGTTTGATTGATTATTTTACATCCTTTAACATATAATTATATTAATTCTATTCCAAAATTTTATTTACTTAATGTG;start=59298;subtype=IES;support_ref=48;support_variant=10;type=IES;
scaffold51_77_with_IES	MILORD	internal_eliminated_sequence	60290	60356	.	.	.	ID=MILORD.77.60290.60356;Name=MILORD.77.60290.60356;bounded_by_ta=TRUE;common_boundary=Both;end=60356;ies_id=IESPGM.PTET51.1.77.57450;ies_left_dist=0;ies_min_dist=0;ies_right_dist=0;junction_seq=ttttttcaaggatatTAttaagagttgcttag;read_names=J00121:27:H3GGKBBXX:5:1115:25256:40789,J00121:27:H3GGKBBXX:5:1217:27519:4303,J00121:27:H3GGKBBXX:5:2220:12144:4743,J00121:27:H3GGKBBXX:5:2104:12083:43673,J00121:27:H3GGKBBXX:5:1228:26514:30345,J00121:27:H3GGKBBXX:5:1215:7151:8506,J00121:27:H3GGKBBXX:5:1211:21937:29061,J00121:27:H3GGKBBXX:5:1209:5822:4901,J00121:27:H3GGKBBXX:5:1210:5142:42442,J00121:27:H3GGKBBXX:5:1202:27346:46311,J00121:27:H3GGKBBXX:5:2107:26382:43409,J00121:27:H3GGKBBXX:5:2226:11596:45994,J00121:27:H3GGKBBXX:5:1211:21755:29096,J00121:27:H3GGKBBXX:5:2212:30320:4549,J00121:27:H3GGKBBXX:5:1106:28899:33668,J00121:27:H3GGKBBXX:5:2121:24951:27707,J00121:27:H3GGKBBXX:5:1104:28057:4251,J00121:27:H3GGKBBXX:5:1226:24079:35303,J00121:27:H3GGKBBXX:5:2207:23084:44588,J00121:27:H3GGKBBXX:5:2227:17229:40983,J00121:27:H3GGKBBXX:5:2216:28209:26529,J00121:27:H3GGKBBXX:5:2228:18974:24278,J00121:27:H3GGKBBXX:5:1216:8866:41124,J00121:27:H3GGKBBXX:5:2217:13555:10176,J00121:27:H3GGKBBXX:5:1128:4350:2633,J00121:27:H3GGKBBXX:5:1203:11962:42267,J00121:27:H3GGKBBXX:5:1107:2727:10862,J00121:27:H3GGKBBXX:5:2101:18101:7644,J00121:27:H3GGKBBXX:5:2214:13068:43796,J00121:27:H3GGKBBXX:5:2104:26494:48139,J00121:27:H3GGKBBXX:5:1107:5710:36780,J00121:27:H3GGKBBXX:5:1114:19157:38521,J00121:27:H3GGKBBXX:5:2219:12662:34723,J00121:27:H3GGKBBXX:5:1106:29072:18704,J00121:27:H3GGKBBXX:5:2220:4848:14959,J00121:27:H3GGKBBXX:5:1124:28057:37976,J00121:27:H3GGKBBXX:5:2219:7334:45713,J00121:27:H3GGKBBXX:5:1213:29051:37484,J00121:27:H3GGKBBXX:5:1226:26859:5763;sequence=TACAGTTATTTTTGTAATATTTTAGATTAAATAAAGTAAATTACATAAAATATAATACACTTGAGTT;start=60290;subtype=IES;support_ref=60;support_variant=39;type=IES;
scaffold51_77_with_IES	MILORD	internal_eliminated_sequence	61822	61898	.	.	.	ID=MILORD.77.61822.61898;Name=MILORD.77.61822.61898;bounded_by_ta=TRUE;common_boundary=Both;end=61898;ies_id=IESPGM.PTET51.1.77.58915;ies_left_dist=0;ies_min_dist=0;ies_right_dist=0;junction_seq=agtaactaaagcaatTAcatcttatcctttgg;read_names=J00121:27:H3GGKBBXX:5:1104:25692:36411,J00121:27:H3GGKBBXX:5:2203:27062:9139,J00121:27:H3GGKBBXX:5:1126:14803:10897,J00121:27:H3GGKBBXX:5:2202:8968:21606,J00121:27:H3GGKBBXX:5:1219:22272:29606,J00121:27:H3GGKBBXX:5:1214:11606:39647,J00121:27:H3GGKBBXX:5:1223:22556:26723,J00121:27:H3GGKBBXX:5:1120:18101:34864,J00121:27:H3GGKBBXX:5:2208:14407:25087,J00121:27:H3GGKBBXX:5:1109:12236:32402,J00121:27:H3GGKBBXX:5:1208:11850:39049,J00121:27:H3GGKBBXX:5:1220:22972:41932,J00121:27:H3GGKBBXX:5:1114:27448:16524,J00121:27:H3GGKBBXX:5:1217:12824:6835,J00121:27:H3GGKBBXX:5:2210:18325:44429,J00121:27:H3GGKBBXX:5:1112:11038:16893,J00121:27:H3GGKBBXX:5:2107:6908:41880,J00121:27:H3GGKBBXX:5:2122:24332:17737,J00121:27:H3GGKBBXX:5:2225:9262:25034,J00121:27:H3GGKBBXX:5:1111:13352:13377,J00121:27:H3GGKBBXX:5:2121:8308:8295,J00121:27:H3GGKBBXX:5:1202:27285:36816,J00121:27:H3GGKBBXX:5:1223:10977:8348,J00121:27:H3GGKBBXX:5:2203:9283:37378,J00121:27:H3GGKBBXX:5:1107:8937:48913,J00121:27:H3GGKBBXX:5:1112:16934:12128,J00121:27:H3GGKBBXX:5:2108:13169:38662,J00121:27:H3GGKBBXX:5:1113:23196:48227,J00121:27:H3GGKBBXX:5:1102:21014:42513,J00121:27:H3GGKBBXX:5:1106:23175:3670,J00121:27:H3GGKBBXX:5:2210:26788:21430,J00121:27:H3GGKBBXX:5:1119:1996:12093,J00121:27:H3GGKBBXX:5:1203:20770:12023,J00121:27:H3GGKBBXX:5:2109:17442:41845,J00121:27:H3GGKBBXX:5:2104:20841:2228,J00121:27:H3GGKBBXX:5:2222:11363:31382,J00121:27:H3GGKBBXX:5:1126:17837:33598;sequence=TACAGATAATATGATATAAAATTATAATTAATTAAGTTATATAAATATATTAAATAAAAATAGAGATTATTCTGATG;start=61822;subtype=IES;support_ref=92;support_variant=37;type=IES;
scaffold51_77_with_IES	MILORD	internal_eliminated_sequence	62543	62597	.	.	.	ID=MILORD.77.62543.62597;Name=MILORD.77.62543.62597;bounded_by_ta=TRUE;common_boundary=Both;end=62597;ies_id=IESPGM.PTET51.1.77.59559;ies_left_dist=0;ies_min_dist=0;ies_right_dist=0;junction_seq=tattcggtgtaatagTAcctatataatctgta;read_names=J00121:27:H3GGKBBXX:5:2128:11373:47577,J00121:27:H3GGKBBXX:5:2125:3265:23153,J00121:27:H3GGKBBXX:5:1110:12631:21272,J00121:27:H3GGKBBXX:5:1227:15869:31699,J00121:27:H3GGKBBXX:5:2215:6299:9315,J00121:27:H3GGKBBXX:5:1107:23196:12990,J00121:27:H3GGKBBXX:5:1217:17411:38275,J00121:27:H3GGKBBXX:5:2106:29143:2615,J00121:27:H3GGKBBXX:5:2104:22922:22362,J00121:27:H3GGKBBXX:5:2110:23206:3125,J00121:27:H3GGKBBXX:5:1121:20699:24841,J00121:27:H3GGKBBXX:5:2213:14549:5745,J00121:27:H3GGKBBXX:5:1111:21420:20955,J00121:27:H3GGKBBXX:5:1123:10216:44834,J00121:27:H3GGKBBXX:5:1114:4665:2826,J00121:27:H3GGKBBXX:5:1217:18396:22221,J00121:27:H3GGKBBXX:5:2224:10247:3881,J00121:27:H3GGKBBXX:5:1218:14986:27883;sequence=TATTGTTATGACAGTTGAATTAGATTCAAAGACAATAATAAGATTGCTACTTCAA;start=62543;subtype=IES;support_ref=86;support_variant=18;type=IES;
scaffold51_77_with_IES	MILORD	internal_eliminated_sequence	62998	63025	.	.	.	ID=MILORD.77.62998.63025;Name=MILORD.77.62998.63025;bounded_by_ta=TRUE;common_boundary=Both;end=63025;ies_id=IESPGM.PTET51.1.77.59959;ies_left_dist=0;ies_min_dist=0;ies_right_dist=0;junction_seq=aacttttaattgcacTAcatcacatcacaata;read_names=J00121:27:H3GGKBBXX:5:2218:25885:15047,J00121:27:H3GGKBBXX:5:1103:5446:5798,J00121:27:H3GGKBBXX:5:1215:7770:9016,J00121:27:H3GGKBBXX:5:1217:26159:27514,J00121:27:H3GGKBBXX:5:1111:23663:3741,J00121:27:H3GGKBBXX:5:2223:12611:29888,J00121:27:H3GGKBBXX:5:2209:4533:2985,J00121:27:H3GGKBBXX:5:2118:24890:26547,J00121:27:H3GGKBBXX:5:2120:22871:17702,J00121:27:H3GGKBBXX:5:1209:23490:33017,J00121:27:H3GGKBBXX:5:2102:26880:40825,J00121:27:H3GGKBBXX:5:1204:22912:5042,J00121:27:H3GGKBBXX:5:1116:19380:23118,J00121:27:H3GGKBBXX:5:1102:8501:29800,J00121:27:H3GGKBBXX:5:1219:26108:23733,J00121:27:H3GGKBBXX:5:1227:27387:2281,J00121:27:H3GGKBBXX:5:2117:10368:12779;sequence=TACACTTGGAATGGAAGTAGGTTGACTG;start=62998;subtype=IES;support_ref=6;support_variant=17;type=IES;
scaffold51_77_with_IES	MILORD	internal_eliminated_sequence	63726	63792	.	.	.	ID=MILORD.77.63726.63792;Name=MILORD.77.63726.63792;bounded_by_ta=TRUE;common_boundary=Both;end=63792;ies_id=IESPGM.PTET51.1.77.60659;ies_left_dist=0;ies_min_dist=0;ies_right_dist=0;junction_seq=ttttattgttcttggTAcgtcattaagaatct;read_names=J00121:27:H3GGKBBXX:5:2121:26139:16788,J00121:27:H3GGKBBXX:5:2117:24779:28393,J00121:27:H3GGKBBXX:5:2110:14194:46768,J00121:27:H3GGKBBXX:5:1106:27509:8822,J00121:27:H3GGKBBXX:5:1102:17289:27443,J00121:27:H3GGKBBXX:5:2103:9008:46821,J00121:27:H3GGKBBXX:5:1225:23389:16876,J00121:27:H3GGKBBXX:5:1222:14955:16295,J00121:27:H3GGKBBXX:5:2101:29427:22872,J00121:27:H3GGKBBXX:5:2116:1712:22327,J00121:27:H3GGKBBXX:5:2223:10866:43251,J00121:27:H3GGKBBXX:5:2228:5842:17913,J00121:27:H3GGKBBXX:5:2119:17563:45643,J00121:27:H3GGKBBXX:5:2121:26463:15100,J00121:27:H3GGKBBXX:5:2111:20821:19038;sequence=TAACGTAGGGAAAAAGAATATTTCAAAATATAATTACTAAAGATCTTACCAATATTAAATTCAAATG;start=63726;subtype=IES;support_ref=88;support_variant=15;type=IES;
scaffold51_77_with_IES	MILORD	internal_eliminated_sequence	64479	64593	.	.	.	ID=MILORD.77.64479.64593;Name=MILORD.77.64479.64593;bounded_by_ta=TRUE;common_boundary=Both;end=64593;ies_id=IESPGM.PTET51.1.77.61345;ies_left_dist=0;ies_min_dist=0;ies_right_dist=0;junction_seq=taccagatgcacagaTAcattcataaggagta;read_names=J00121:27:H3GGKBBXX:5:1118:19624:15979,J00121:27:H3GGKBBXX:5:1227:16122:3231,J00121:27:H3GGKBBXX:5:1121:30594:15293,J00121:27:H3GGKBBXX:5:2202:28767:17438,J00121:27:H3GGKBBXX:5:1124:15666:13763,J00121:27:H3GGKBBXX:5:2126:23317:2545,J00121:27:H3GGKBBXX:5:1112:24982:12884,J00121:27:H3GGKBBXX:5:2115:27610:48175,J00121:27:H3GGKBBXX:5:1104:28392:4971,J00121:27:H3GGKBBXX:5:2115:23074:42882,J00121:27:H3GGKBBXX:5:1117:8349:29817,J00121:27:H3GGKBBXX:5:1209:21166:23294,J00121:27:H3GGKBBXX:5:1124:13291:16964;sequence=TACAGACAATAAGACTTTCATTTCTAAATTCTATATGATTATTTTATTAATGTCTCTGAAAACGGTCAGGATGGAATCTTTATATTAATAATATGAAATATTTTATTTCTTACAA;start=64479;subtype=IES;support_ref=58;support_variant=13;type=IES;
scaffold51_77_with_IES	MILORD	internal_eliminated_sequence	64641	64718	.	.	.	ID=MILORD.77.64641.64718;Name=MILORD.77.64641.64718;bounded_by_ta=TRUE;common_boundary=Both;end=64718;ies_id=IESPGM.PTET51.1.77.61392;ies_left_dist=0;ies_min_dist=0;ies_right_dist=0;junction_seq=tttataaatgtatgaTAttaataaagagcctc;read_names=J00121:27:H3GGKBBXX:5:2202:25236:12831,J00121:27:H3GGKBBXX:5:1208:20933:21166,J00121:27:H3GGKBBXX:5:2228:15483:5710,J00121:27:H3GGKBBXX:5:1123:7973:1877,J00121:27:H3GGKBBXX:5:1215:17503:35831,J00121:27:H3GGKBBXX:5:2116:13342:6431,J00121:27:H3GGKBBXX:5:1106:30178:14045,J00121:27:H3GGKBBXX:5:1202:27336:43972,J00121:27:H3GGKBBXX:5:1220:26961:11952,J00121:27:H3GGKBBXX:5:1110:18629:28498,J00121:27:H3GGKBBXX:5:2228:14752:5921,J00121:27:H3GGKBBXX:5:1220:22800:12128;sequence=TACAGTTTGTTAGTGATTATAATATTCTTACTCCAAATAATTTGAATATGAAAATATCACACTCATATAGATATACTG;start=64641;subtype=IES;support_ref=36;support_variant=12;type=IES;
scaffold51_77_with_IES	MILORD	internal_eliminated_sequence	65994	66060	.	.	.	ID=MILORD.77.65994.66060;Name=MILORD.77.65994.66060;bounded_by_ta=TRUE;common_boundary=Both;end=66060;ies_id=IESPGM.PTET51.1.77.62667;ies_left_dist=0;ies_min_dist=0;ies_right_dist=0;junction_seq=gggatctctagaaagTAcataacactcttaaa;read_names=J00121:27:H3GGKBBXX:5:1119:29153:3793,J00121:27:H3GGKBBXX:5:1220:3275:39137,J00121:27:H3GGKBBXX:5:1102:14641:37554,J00121:27:H3GGKBBXX:5:2125:28047:18476,J00121:27:H3GGKBBXX:5:1220:5670:44658,J00121:27:H3GGKBBXX:5:1213:13880:35567,J00121:27:H3GGKBBXX:5:2111:8633:5657,J00121:27:H3GGKBBXX:5:2221:10592:10317,J00121:27:H3GGKBBXX:5:1212:14793:21852,J00121:27:H3GGKBBXX:5:2124:21582:32595,J00121:27:H3GGKBBXX:5:1113:14357:18247,J00121:27:H3GGKBBXX:5:1216:28889:31751,J00121:27:H3GGKBBXX:5:2210:12550:3090;sequence=TACGATCATTTTCATAACCTTCTTGTACCATATCATCTATTTACAAGGAATCTTCTAAAATTAATTG;start=65994;subtype=IES;support_ref=76;support_variant=13;type=IES;
scaffold51_77_with_IES	MILORD	internal_eliminated_sequence	66455	66483	.	.	.	ID=MILORD.77.66455.66483;Name=MILORD.77.66455.66483;bounded_by_ta=TRUE;common_boundary=None;end=66483;ies_id=IESPGM.PTET51.1.77.63059;ies_left_dist=-2;ies_min_dist=2;ies_right_dist=-2;junction_seq=aattaccttggggtaTAgcatcgtcaaccatt;read_names=J00121:27:H3GGKBBXX:5:1105:18883:23804,J00121:27:H3GGKBBXX:5:2201:25743:11601,J00121:27:H3GGKBBXX:5:1228:25621:32349,J00121:27:H3GGKBBXX:5:1114:20912:31822,J00121:27:H3GGKBBXX:5:1113:4330:4954,J00121:27:H3GGKBBXX:5:2221:3325:9578,J00121:27:H3GGKBBXX:5:1220:5893:22397,J00121:27:H3GGKBBXX:5:1228:15300:27654,J00121:27:H3GGKBBXX:5:1203:5964:32683,J00121:27:H3GGKBBXX:5:2118:11728:28041,J00121:27:H3GGKBBXX:5:2215:11992:43796,J00121:27:H3GGKBBXX:5:1228:25692:32402,J00121:27:H3GGKBBXX:5:2109:7090:16981,J00121:27:H3GGKBBXX:5:1223:11018:41475,J00121:27:H3GGKBBXX:5:1221:25540:21307,J00121:27:H3GGKBBXX:5:2221:27976:9455,J00121:27:H3GGKBBXX:5:2118:17523:16946,J00121:27:H3GGKBBXX:5:2121:18933:12462,J00121:27:H3GGKBBXX:5:1227:30837:35057,J00121:27:H3GGKBBXX:5:2202:7009:35268,J00121:27:H3GGKBBXX:5:2115:15828:42460,J00121:27:H3GGKBBXX:5:2223:6877:33141,J00121:27:H3GGKBBXX:5:2128:24860:2897,J00121:27:H3GGKBBXX:5:1125:29721:34565,J00121:27:H3GGKBBXX:5:2202:31294:34336,J00121:27:H3GGKBBXX:5:2109:22668:34407,J00121:27:H3GGKBBXX:5:1228:19502:7011,J00121:27:H3GGKBBXX:5:1102:23317:5288,J00121:27:H3GGKBBXX:5:2211:21481:41211,J00121:27:H3GGKBBXX:5:1112:18477:5376,J00121:27:H3GGKBBXX:5:2209:30827:40244,J00121:27:H3GGKBBXX:5:1204:6603:37238,J00121:27:H3GGKBBXX:5:2211:3508:20797,J00121:27:H3GGKBBXX:5:1104:29051:14027,J00121:27:H3GGKBBXX:5:2211:3528:20551,J00121:27:H3GGKBBXX:5:1125:23186:24612,J00121:27:H3GGKBBXX:5:2115:24951:19337,J00121:27:H3GGKBBXX:5:1214:23236:11548,J00121:27:H3GGKBBXX:5:2211:19684:6413,J00121:27:H3GGKBBXX:5:2126:16214:9614;sequence=TATAATCGGATTGATACACAATTAATCTA;start=66455;subtype=OVERLAPPING;support_ref=18;support_variant=40;type=ALTERNATIVE;
scaffold51_77_with_IES	MILORD	internal_eliminated_sequence	67948	67991	.	.	.	ID=MILORD.77.67948.67991;Name=MILORD.77.67948.67991;bounded_by_ta=TRUE;common_boundary=Both;end=67991;ies_id=IESPGM.PTET51.1.77.64525;ies_left_dist=0;ies_min_dist=0;ies_right_dist=0;junction_seq=agtccatccaagagtTAacatcagagcccaag;read_names=J00121:27:H3GGKBBXX:5:1224:13707:27215,J00121:27:H3GGKBBXX:5:2207:2666:44412,J00121:27:H3GGKBBXX:5:1206:8156:39647,J00121:27:H3GGKBBXX:5:2210:25195:8682,J00121:27:H3GGKBBXX:5:2122:31517:27725,J00121:27:H3GGKBBXX:5:2106:15625:31875,J00121:27:H3GGKBBXX:5:2121:19147:44799,J00121:27:H3GGKBBXX:5:1113:19867:43937,J00121:27:H3GGKBBXX:5:1111:26869:30081,J00121:27:H3GGKBBXX:5:2227:8532:25386,J00121:27:H3GGKBBXX:5:1123:21257:20428,J00121:27:H3GGKBBXX:5:1226:27803:46117,J00121:27:H3GGKBBXX:5:2103:25814:13447,J00121:27:H3GGKBBXX:5:2103:26108:13675;sequence=TATCGTTGAATTAAGTAATTTAAATCTAATCCTATTTTCTAGTG;start=67948;subtype=IES;support_ref=123;support_variant=14;type=IES;
scaffold51_77_with_IES	MILORD	internal_eliminated_sequence	68807	68941	.	.	.	ID=MILORD.77.68807.68941;Name=MILORD.77.68807.68941;bounded_by_ta=TRUE;common_boundary=Both;end=68941;ies_id=IESPGM.PTET51.1.77.65340;ies_left_dist=0;ies_min_dist=0;ies_right_dist=0;junction_seq=tcacttttcttttaaTAattagacattttata;read_names=J00121:27:H3GGKBBXX:5:1124:5984:47735,J00121:27:H3GGKBBXX:5:2215:26169:16594,J00121:27:H3GGKBBXX:5:1207:12895:23276;sequence=TATAGAAAATTTGAGAATAGATTTAATCTTTAATTATGATTTAGTTAATTTTCATAACTTAACCCTTTCCTTTTCCTTATAAATATTTAAGATAAGTTTATGAAGAAACAACGACAAAATTTTGGCTAATAACCA;start=68807;subtype=IES;support_ref=98;support_variant=3;type=IES;
scaffold51_77_with_IES	MILORD	internal_eliminated_sequence	69248	69339	.	.	.	ID=MILORD.77.69248.69339;Name=MILORD.77.69248.69339;bounded_by_ta=TRUE;common_boundary=Both;end=69339;ies_id=IESPGM.PTET51.1.77.65646;ies_left_dist=0;ies_min_dist=0;ies_right_dist=0;junction_seq=agtagtgtatcatgtTAacattcgcttttaat;read_names=J00121:27:H3GGKBBXX:5:2206:29011:45010,J00121:27:H3GGKBBXX:5:1112:6776:35532,J00121:27:H3GGKBBXX:5:1213:28503:26476,J00121:27:H3GGKBBXX:5:1210:22008:45783;sequence=TAAGGTTAGTGAATTTATGTTTTTGTATTGTTGTTTATAAATTGTTTATCAATCAAATTGCAGTCAAAAAAATATCGATTAAACAATTACTG;start=69248;subtype=IES;support_ref=4;support_variant=4;type=IES;
scaffold51_77_with_IES	MILORD	internal_eliminated_sequence	69248	69880	.	.	.	ID=MILORD.77.69248.69880;Name=MILORD.77.69248.69880;bounded_by_ta=TRUE;common_boundary=LEFT;end=69880;ies_id=IESPGM.PTET51.1.77.65646;ies_left_dist=0;ies_min_dist=0;ies_right_dist=-541;junction_seq=agtagtgtatcatgtTAttatgatatttgagt;read_names=J00121:27:H3GGKBBXX:5:1207:13748:12972;sequence=TAAGGTTAGTGAATTTATGTTTTTGTATTGTTGTTTATAAATTGTTTATCAATCAAATTGCAGTCAAAAAAATATCGATTAAACAATTACTGTAACATTCGCTTTTAATTCTAATATTGTTAGATTTTTAATACTATTTAGATTTTTATTATGAGTACTTAACTTTAAATTTAAAGTAATAAAAATAATCAACAACAATATCAACACAATAAATAGTTTTTGTTTTAACAAAATATTAATAGTCTAAATTACCATATAAAATGAAATATAAAAATTATAATAAAAATTTTGAAAATATCTTGTTTATTTCTTGCTTGTTTTTGATTATTTATAAAAAAAACTGGGTGGCTAGTTATGGTTGCATCTTGTAGAGCAGAGATTCAGTGATATTATAAAAAAAGTAGTCTTTTCAAAGGGATGGAGAGGGAAGGGTTTCGATCAACATACGACAACTAGTTTGGAGTTGCATATAGATTGTAAATATTGTCTTTTGAAGGTTTGGAAGTGGATTAAGGGGGGACTTGAAAAAAGGGAATAAATTTAAATATTATAAAATTTTTATAAAAAATAGTTAAATTTTATAACAAATTAGAGTAAAAGTGCATCATTTTTTAATGACACACTATTTGTTTG;start=69248;subtype=PARTIAL_EXTERNAL;support_ref=2;support_variant=1;type=ALTERNATIVE;
scaffold51_77_with_IES	MILORD	internal_eliminated_sequence	69362	69445	.	.	.	ID=MILORD.77.69362.69445;Name=MILORD.77.69362.69445;bounded_by_ta=TRUE;common_boundary=Both;end=69445;ies_id=IESPGM.PTET51.1.77.65668;ies_left_dist=0;ies_min_dist=0;ies_right_dist=0;junction_seq=cgcttttaattctaaTAtcaacacaataaata;read_names=J00121:27:H3GGKBBXX:5:1106:20902:38767,J00121:27:H3GGKBBXX:5:2209:22181:45379;sequence=TATTGTTAGATTTTTAATACTATTTAGATTTTTATTATGAGTACTTAACTTTAAATTTAAAGTAATAAAAATAATCAACAACAA;start=69362;subtype=IES;support_ref=6;support_variant=2;type=IES;
scaffold51_77_with_IES	MILORD	internal_eliminated_sequence	70551	70576	.	.	.	ID=MILORD.77.70551.70576;Name=MILORD.77.70551.70576;bounded_by_ta=TRUE;common_boundary=Both;end=70576;ies_id=IESPGM.PTET51.1.77.66773;ies_left_dist=0;ies_min_dist=0;ies_right_dist=0;junction_seq=atttgtggatggagaTActtccctaaccgaag;read_names=J00121:27:H3GGKBBXX:5:1223:9151:6062,J00121:27:H3GGKBBXX:5:2221:8227:43955,J00121:27:H3GGKBBXX:5:1113:13981:24771,J00121:27:H3GGKBBXX:5:1112:9130:19179,J00121:27:H3GGKBBXX:5:1205:27468:2633,J00121:27:H3GGKBBXX:5:2115:11414:20498,J00121:27:H3GGKBBXX:5:2225:12073:39963,J00121:27:H3GGKBBXX:5:2222:9648:4532,J00121:27:H3GGKBBXX:5:1222:6999:17702,J00121:27:H3GGKBBXX:5:1225:31314:11864,J00121:27:H3GGKBBXX:5:1208:12428:1578,J00121:27:H3GGKBBXX:5:1128:25053:22467,J00121:27:H3GGKBBXX:5:2227:20151:13623,J00121:27:H3GGKBBXX:5:1221:27001:38328,J00121:27:H3GGKBBXX:5:2208:8613:46979,J00121:27:H3GGKBBXX:5:1208:12469:1578,J00121:27:H3GGKBBXX:5:1112:22688:39014,J00121:27:H3GGKBBXX:5:2110:13585:42442,J00121:27:H3GGKBBXX:5:2215:17289:48509,J00121:27:H3GGKBBXX:5:1223:30766:23470,J00121:27:H3GGKBBXX:5:2218:20050:31980,J00121:27:H3GGKBBXX:5:1208:14803:12656,J00121:27:H3GGKBBXX:5:2225:23602:27232,J00121:27:H3GGKBBXX:5:1111:5345:33053,J00121:27:H3GGKBBXX:5:2103:21349:39084,J00121:27:H3GGKBBXX:5:2207:22668:18827,J00121:27:H3GGKBBXX:5:2118:21166:38943,J00121:27:H3GGKBBXX:5:1217:5761:19179,J00121:27:H3GGKBBXX:5:2202:19867:3037,J00121:27:H3GGKBBXX:5:2103:27336:10211;sequence=TATAGTGTGTGTTTAATAATGGACAA;start=70551;subtype=IES;support_ref=9;support_variant=30;type=IES;
scaffold51_77_with_IES	MILORD	internal_eliminated_sequence	71060	71148	.	.	.	ID=MILORD.77.71060.71148;Name=MILORD.77.71060.71148;bounded_by_ta=TRUE;common_boundary=Both;end=71148;ies_id=IESPGM.PTET51.1.77.67256;ies_left_dist=0;ies_min_dist=0;ies_right_dist=0;junction_seq=cttttggtatgttgaTAtctaattgctataaa;read_names=J00121:27:H3GGKBBXX:5:1218:10145:7011,J00121:27:H3GGKBBXX:5:2208:10653:22063,J00121:27:H3GGKBBXX:5:2225:19827:22379,J00121:27:H3GGKBBXX:5:1101:15209:28657,J00121:27:H3GGKBBXX:5:1209:28381:1894,J00121:27:H3GGKBBXX:5:1209:26565:38908,J00121:27:H3GGKBBXX:5:2120:5984:22801,J00121:27:H3GGKBBXX:5:2128:29335:44482,J00121:27:H3GGKBBXX:5:2217:30929:36763,J00121:27:H3GGKBBXX:5:2206:13748:25034,J00121:27:H3GGKBBXX:5:2128:25733:27232,J00121:27:H3GGKBBXX:5:2227:12713:14379,J00121:27:H3GGKBBXX:5:1125:12165:25738,J00121:27:H3GGKBBXX:5:2201:23460:33985,J00121:27:H3GGKBBXX:5:2128:25723:26758,J00121:27:H3GGKBBXX:5:1106:15585:38908,J00121:27:H3GGKBBXX:5:1108:26189:20674,J00121:27:H3GGKBBXX:5:2107:31751:8260,J00121:27:H3GGKBBXX:5:1115:15737:1578,J00121:27:H3GGKBBXX:5:2222:11099:14537,J00121:27:H3GGKBBXX:5:2103:20202:45537;sequence=TACAATAGCATTACTCTATTTTATTATTTTTAATAATTAAAATAATATAAAATTGATATGTAAATATAAATAGTTTATAGAATTCACTT;start=71060;subtype=IES;support_ref=0;support_variant=21;type=IES;
scaffold51_77_with_IES	MILORD	internal_eliminated_sequence	71932	71958	.	.	.	ID=MILORD.77.71932.71958;Name=MILORD.77.71932.71958;bounded_by_ta=TRUE;common_boundary=Both;end=71958;ies_id=IESPGM.PTET51.1.77.68039;ies_left_dist=0;ies_min_dist=0;ies_right_dist=0;junction_seq=agtttaaatagcagaTAttgatattctaaaaa;read_names=J00121:27:H3GGKBBXX:5:1118:7507:45871,J00121:27:H3GGKBBXX:5:1201:25733:25509,J00121:27:H3GGKBBXX:5:1221:18710:41475,J00121:27:H3GGKBBXX:5:2117:12063:25210,J00121:27:H3GGKBBXX:5:2120:24545:37800,J00121:27:H3GGKBBXX:5:2109:6522:27180,J00121:27:H3GGKBBXX:5:2203:9749:7697,J00121:27:H3GGKBBXX:5:1103:19370:11601,J00121:27:H3GGKBBXX:5:1208:7141:14854,J00121:27:H3GGKBBXX:5:1208:12581:20375,J00121:27:H3GGKBBXX:5:1203:5619:38416,J00121:27:H3GGKBBXX:5:2228:14519:26406,J00121:27:H3GGKBBXX:5:1226:22749:4374,J00121:27:H3GGKBBXX:5:1124:13382:2949,J00121:27:H3GGKBBXX:5:1115:8734:12304;sequence=TATAGTCATTCTTATTTCAATTGCCTG;start=71932;subtype=IES;support_ref=18;support_variant=15;type=IES;
scaffold51_77_with_IES	MILORD	internal_eliminated_sequence	74917	74962	.	.	.	ID=MILORD.77.74917.74962;Name=MILORD.77.74917.74962;bounded_by_ta=TRUE;common_boundary=Both;end=74962;ies_id=IESPGM.PTET51.1.77.70997;ies_left_dist=0;ies_min_dist=0;ies_right_dist=0;junction_seq=taacgtctgatctaaTAtaataaatcaaagga;read_names=J00121:27:H3GGKBBXX:5:1112:16904:30116,J00121:27:H3GGKBBXX:5:2122:24312:40491,J00121:27:H3GGKBBXX:5:2108:18517:18142,J00121:27:H3GGKBBXX:5:1116:7547:12638,J00121:27:H3GGKBBXX:5:1201:21369:35778,J00121:27:H3GGKBBXX:5:2201:11251:40860,J00121:27:H3GGKBBXX:5:2108:18325:18300,J00121:27:H3GGKBBXX:5:2103:5030:24314;sequence=TACAGATAAATAATAAAATACAGATTTAGTCAATTATCTTTGATTG;start=74917;subtype=IES;support_ref=31;support_variant=8;type=IES;
scaffold51_77_with_IES	MILORD	internal_eliminated_sequence	75152	75258	.	.	.	ID=MILORD.77.75152.75258;Name=MILORD.77.75152.75258;bounded_by_ta=TRUE;common_boundary=Both;end=75258;ies_id=IESPGM.PTET51.1.77.71186;ies_left_dist=0;ies_min_dist=0;ies_right_dist=0;junction_seq=ttactctaattctgcTAtcattcccaaagatt;read_names=J00121:27:H3GGKBBXX:5:1109:20730:2738,J00121:27:H3GGKBBXX:5:1225:5030:2158,J00121:27:H3GGKBBXX:5:2215:23135:14959,J00121:27:H3GGKBBXX:5:1228:14590:23645,J00121:27:H3GGKBBXX:5:2123:28219:6361,J00121:27:H3GGKBBXX:5:1110:18101:7539,J00121:27:H3GGKBBXX:5:2223:23764:47243,J00121:27:H3GGKBBXX:5:2126:13951:13640,J00121:27:H3GGKBBXX:5:1228:4279:46539,J00121:27:H3GGKBBXX:5:1215:4685:47735,J00121:27:H3GGKBBXX:5:2107:14803:25140,J00121:27:H3GGKBBXX:5:2119:25418:26371,J00121:27:H3GGKBBXX:5:1224:14428:21465;sequence=TACAGAGAATAAGGATATGTATTAATAAATAATATTTAAAATAATAAATCTGTGATAATGATAATTTATAATTACATAAATTTATACAAAATTTAACAATTTGACAG;start=75152;subtype=IES;support_ref=0;support_variant=13;type=IES;
scaffold51_77_with_IES	MILORD	internal_eliminated_sequence	75527	75654	.	.	.	ID=MILORD.77.75527.75654;Name=MILORD.77.75527.75654;bounded_by_ta=TRUE;common_boundary=Both;end=75654;ies_id=IESPGM.PTET51.1.77.71454;ies_left_dist=0;ies_min_dist=0;ies_right_dist=0;junction_seq=aacctgcctgtatcaTActttttttcctctcg;read_names=J00121:27:H3GGKBBXX:5:1109:20466:15117,J00121:27:H3GGKBBXX:5:1228:11708:40913,J00121:27:H3GGKBBXX:5:2220:5934:41000,J00121:27:H3GGKBBXX:5:1214:13210:5077,J00121:27:H3GGKBBXX:5:1104:15737:32033,J00121:27:H3GGKBBXX:5:1109:20476:15135,J00121:27:H3GGKBBXX:5:1226:19502:25755,J00121:27:H3GGKBBXX:5:1220:19410:24401,J00121:27:H3GGKBBXX:5:2209:6502:36253,J00121:27:H3GGKBBXX:5:1222:17929:36429,J00121:27:H3GGKBBXX:5:2124:21775:44078;sequence=TACAGATGGCCTATTTCTAATATATAAGAAGTTTCTGCAAATAATTAAAAGTGGAAGAAAATTAAAAAGTGAATCAGAAATAGAAGAATAAATTTAAGAAAGAACAAATAAGCTAAATTCATTTACTG;start=75527;subtype=IES;support_ref=140;support_variant=11;type=IES;
scaffold51_77_with_IES	MILORD	internal_eliminated_sequence	76321	76400	.	.	.	ID=MILORD.77.76321.76400;Name=MILORD.77.76321.76400;bounded_by_ta=TRUE;common_boundary=Both;end=76400;ies_id=IESPGM.PTET51.1.77.72120;ies_left_dist=0;ies_min_dist=0;ies_right_dist=0;junction_seq=taaatcaaatatttaTAgccatcaaaattatt;read_names=J00121:27:H3GGKBBXX:5:2226:13017:7275,J00121:27:H3GGKBBXX:5:1224:14083:46364,J00121:27:H3GGKBBXX:5:2221:9211:35848,J00121:27:H3GGKBBXX:5:1112:10855:17386,J00121:27:H3GGKBBXX:5:1111:14844:43497,J00121:27:H3GGKBBXX:5:2219:27529:12093,J00121:27:H3GGKBBXX:5:2110:26575:11847,J00121:27:H3GGKBBXX:5:1203:17432:33844,J00121:27:H3GGKBBXX:5:1220:19847:10774,J00121:27:H3GGKBBXX:5:1219:22435:31224,J00121:27:H3GGKBBXX:5:2119:24139:38257,J00121:27:H3GGKBBXX:5:2116:6654:32754,J00121:27:H3GGKBBXX:5:1101:20618:7679,J00121:27:H3GGKBBXX:5:2217:28290:16717,J00121:27:H3GGKBBXX:5:1228:16640:36763,J00121:27:H3GGKBBXX:5:2207:29843:22678,J00121:27:H3GGKBBXX:5:1114:9983:10141,J00121:27:H3GGKBBXX:5:2223:7618:42091,J00121:27:H3GGKBBXX:5:2225:18030:47190,J00121:27:H3GGKBBXX:5:2227:30168:13042,J00121:27:H3GGKBBXX:5:1106:11190:10651,J00121:27:H3GGKBBXX:5:2210:11363:16401,J00121:27:H3GGKBBXX:5:2223:19867:37888,J00121:27:H3GGKBBXX:5:2223:11221:12884,J00121:27:H3GGKBBXX:5:2107:16802:23012,J00121:27:H3GGKBBXX:5:1125:18385:9895,J00121:27:H3GGKBBXX:5:2216:10409:12357,J00121:27:H3GGKBBXX:5:2223:20090:37361,J00121:27:H3GGKBBXX:5:1202:12428:9174,J00121:27:H3GGKBBXX:5:2219:26606:37712,J00121:27:H3GGKBBXX:5:2223:16650:36640,J00121:27:H3GGKBBXX:5:1228:16183:18599,J00121:27:H3GGKBBXX:5:2214:8359:12954,J00121:27:H3GGKBBXX:5:1217:14783:8084,J00121:27:H3GGKBBXX:5:1111:16427:18775,J00121:27:H3GGKBBXX:5:1227:18284:43691,J00121:27:H3GGKBBXX:5:1112:18304:1595,J00121:27:H3GGKBBXX:5:1104:2209:45062,J00121:27:H3GGKBBXX:5:1112:30360:5464,J00121:27:H3GGKBBXX:5:1208:6908:30661,J00121:27:H3GGKBBXX:5:2112:27813:43638,J00121:27:H3GGKBBXX:5:2112:28595:43515,J00121:27:H3GGKBBXX:5:1227:4472:23557,J00121:27:H3GGKBBXX:5:2214:8227:12867,J00121:27:H3GGKBBXX:5:2125:18639:31224,J00121:27:H3GGKBBXX:5:1112:25926:9280,J00121:27:H3GGKBBXX:5:1116:16782:42495,J00121:27:H3GGKBBXX:5:1123:26707:40174,J00121:27:H3GGKBBXX:5:1220:24606:40367;sequence=TATCGAGTAATCAATTATTTATTTTTATGATTTAATCTCAAAACAAATAGGATTTATTTATGAAAAATAAGAAGCTTCCA;start=76321;subtype=IES;support_ref=6;support_variant=49;type=IES;
scaffold51_77_with_IES	MILORD	internal_eliminated_sequence	76540	76748	.	.	.	ID=MILORD.77.76540.76748;Name=MILORD.77.76540.76748;bounded_by_ta=TRUE;common_boundary=Both;end=76748;ies_id=IESPGM.PTET51.1.77.72259;ies_left_dist=0;ies_min_dist=0;ies_right_dist=0;junction_seq=agtctgcggattaatTAatctctattgaagga;read_names=J00121:27:H3GGKBBXX:5:2104:10622:4954,J00121:27:H3GGKBBXX:5:1222:26616:16735,J00121:27:H3GGKBBXX:5:1128:13169:29061,J00121:27:H3GGKBBXX:5:2201:7496:2914,J00121:27:H3GGKBBXX:5:2223:2118:13324,J00121:27:H3GGKBBXX:5:1225:20791:14097,J00121:27:H3GGKBBXX:5:2209:15635:28094,J00121:27:H3GGKBBXX:5:2111:10713:6976,J00121:27:H3GGKBBXX:5:1225:14915:16964,J00121:27:H3GGKBBXX:5:2108:32380:3934,J00121:27:H3GGKBBXX:5:2102:18274:45256,J00121:27:H3GGKBBXX:5:2113:16193:20269,J00121:27:H3GGKBBXX:5:2219:12966:24736,J00121:27:H3GGKBBXX:5:1108:16153:46258,J00121:27:H3GGKBBXX:5:1122:14996:4901,J00121:27:H3GGKBBXX:5:1108:15960:6853,J00121:27:H3GGKBBXX:5:2211:27742:1595,J00121:27:H3GGKBBXX:5:2214:8948:10809,J00121:27:H3GGKBBXX:5:2106:27600:16049,J00121:27:H3GGKBBXX:5:2119:10196:34706,J00121:27:H3GGKBBXX:5:1205:24251:13130,J00121:27:H3GGKBBXX:5:1122:2879:8418;sequence=TATACTTCTTGCATAACTTAGATAAAAACATTAATATAACTTTTTTTTCAGGCAAATACTGTTCTTTATTAAGCCTAAAAAGTTGCATTAAATTTCAAACCTTGCAATTTTGTATTTTCACTATAAATGATATTTAGTATAATAATTAAATTTATAGATAATAAATTATGTTTATGTCCATATTTACATAATTATTTATGCAAGAGGTA;start=76540;subtype=IES;support_ref=28;support_variant=22;type=IES;
scaffold51_77_with_IES	MILORD	internal_eliminated_sequence	76692	76719	.	.	.	ID=MILORD.77.76692.76719;Name=MILORD.77.76692.76719;bounded_by_ta=TRUE;common_boundary=None;end=76719;ies_id=IESPGM.PTET51.1.77.72259;ies_left_dist=-152;ies_min_dist=29;ies_right_dist=29;junction_seq=tataataattaaattTAtttacataattattt;read_names=J00121:27:H3GGKBBXX:5:1226:14620:20111;sequence=TATAGATAATAAATTATGTTTATGTCCA;start=76692;subtype=INTERNAL;support_ref=19;support_variant=1;type=ALTERNATIVE;
scaffold51_77_with_IES	MILORD	internal_eliminated_sequence	79019	79074	.	.	.	ID=MILORD.77.79019.79074;Name=MILORD.77.79019.79074;bounded_by_ta=TRUE;common_boundary=Both;end=79074;ies_id=IESPGM.PTET51.1.77.74529;ies_left_dist=0;ies_min_dist=0;ies_right_dist=0;junction_seq=gtccaataaatctagTAacaacaacagtttta;read_names=J00121:27:H3GGKBBXX:5:2214:23632:2914,J00121:27:H3GGKBBXX:5:1117:15514:34178,J00121:27:H3GGKBBXX:5:1226:4716:27074,J00121:27:H3GGKBBXX:5:1128:21531:8734,J00121:27:H3GGKBBXX:5:1117:15716:35374,J00121:27:H3GGKBBXX:5:2108:17837:16190,J00121:27:H3GGKBBXX:5:2213:22627:45027,J00121:27:H3GGKBBXX:5:1205:5193:22133,J00121:27:H3GGKBBXX:5:1102:27986:3283,J00121:27:H3GGKBBXX:5:2218:4452:34881,J00121:27:H3GGKBBXX:5:1119:27387:31329,J00121:27:H3GGKBBXX:5:1219:12053:10458,J00121:27:H3GGKBBXX:5:1206:30127:7486,J00121:27:H3GGKBBXX:5:2120:11718:28164,J00121:27:H3GGKBBXX:5:2118:28980:45203,J00121:27:H3GGKBBXX:5:2228:15706:39647,J00121:27:H3GGKBBXX:5:2221:23155:20726,J00121:27:H3GGKBBXX:5:1123:26088:42196,J00121:27:H3GGKBBXX:5:2125:16295:47946,J00121:27:H3GGKBBXX:5:1212:14123:19531,J00121:27:H3GGKBBXX:5:2111:27539:23048,J00121:27:H3GGKBBXX:5:2210:10480:2633,J00121:27:H3GGKBBXX:5:2207:27813:29395,J00121:27:H3GGKBBXX:5:2106:19664:48649,J00121:27:H3GGKBBXX:5:1107:10328:21184,J00121:27:H3GGKBBXX:5:1203:25652:2967,J00121:27:H3GGKBBXX:5:2115:16407:32595;sequence=TACACACAAAACCATAAAGAATTAAATTAATACCAATAACTTAATATTTTGCACAG;start=79019;subtype=IES;support_ref=20;support_variant=27;type=IES;
scaffold51_77_with_IES	MILORD	internal_eliminated_sequence	80367	80496	.	.	.	ID=MILORD.77.80367.80496;Name=MILORD.77.80367.80496;bounded_by_ta=TRUE;common_boundary=Both;end=80496;ies_id=IESPGM.PTET51.1.77.75821;ies_left_dist=0;ies_min_dist=0;ies_right_dist=0;junction_seq=tatattttatgatatTAtaagaactttaactg;read_names=J00121:27:H3GGKBBXX:5:1205:25611:36763,J00121:27:H3GGKBBXX:5:1212:4300:27021,J00121:27:H3GGKBBXX:5:2203:5599:34231,J00121:27:H3GGKBBXX:5:2126:27671:39066,J00121:27:H3GGKBBXX:5:1107:8420:2861,J00121:27:H3GGKBBXX:5:1208:7486:23083,J00121:27:H3GGKBBXX:5:1122:18619:38504,J00121:27:H3GGKBBXX:5:2126:20161:38433,J00121:27:H3GGKBBXX:5:2216:12246:25843,J00121:27:H3GGKBBXX:5:2119:21440:43638,J00121:27:H3GGKBBXX:5:2207:11485:7715,J00121:27:H3GGKBBXX:5:1101:11657:11601,J00121:27:H3GGKBBXX:5:2126:27803:39014,J00121:27:H3GGKBBXX:5:2220:3599:37765,J00121:27:H3GGKBBXX:5:2122:26930:28287,J00121:27:H3GGKBBXX:5:1217:3488:13166,J00121:27:H3GGKBBXX:5:1205:25581:36780,J00121:27:H3GGKBBXX:5:2224:13788:19267,J00121:27:H3GGKBBXX:5:2215:20202:17685,J00121:27:H3GGKBBXX:5:1217:17766:21799;sequence=TACAGGTTGTTGTCTTATAAATTCTCATCTTTCTTAATAAGATCCTATTAAAAATTATTAATATAAAATCTATATTATATTTTAAAATTCAAATAATGAGATAACAAAGAAAAATCATAAATTTAAACTA;start=80367;subtype=IES;support_ref=24;support_variant=20;type=IES;
scaffold51_77_with_IES	MILORD	internal_eliminated_sequence	81459	81578	.	.	.	ID=MILORD.77.81459.81578;Name=MILORD.77.81459.81578;bounded_by_ta=TRUE;common_boundary=Both;end=81578;ies_id=IESPGM.PTET51.1.77.76783;ies_left_dist=0;ies_min_dist=0;ies_right_dist=0;junction_seq=ccaaatgatttcatgTAttccacacaagcacc;read_names=J00121:27:H3GGKBBXX:5:1205:10754:21360,J00121:27:H3GGKBBXX:5:1217:18629:21149,J00121:27:H3GGKBBXX:5:1206:19471:43990,J00121:27:H3GGKBBXX:5:1128:14174:5552,J00121:27:H3GGKBBXX:5:1106:21054:17579,J00121:27:H3GGKBBXX:5:1110:17310:14818,J00121:27:H3GGKBBXX:5:1218:18335:17860,J00121:27:H3GGKBBXX:5:2118:19877:15328,J00121:27:H3GGKBBXX:5:1110:18000:14572,J00121:27:H3GGKBBXX:5:2206:4939:17860,J00121:27:H3GGKBBXX:5:1126:13230:27584,J00121:27:H3GGKBBXX:5:2206:4868:17808,J00121:27:H3GGKBBXX:5:2213:14793:15065,J00121:27:H3GGKBBXX:5:1124:22506:35778,J00121:27:H3GGKBBXX:5:1222:18254:27145,J00121:27:H3GGKBBXX:5:1117:13047:42741,J00121:27:H3GGKBBXX:5:1110:13930:14379,J00121:27:H3GGKBBXX:5:1116:25418:27989,J00121:27:H3GGKBBXX:5:1223:9546:43427,J00121:27:H3GGKBBXX:5:2212:16285:20392,J00121:27:H3GGKBBXX:5:2203:3082:3741,J00121:27:H3GGKBBXX:5:1217:6309:44359,J00121:27:H3GGKBBXX:5:1224:29214:30063,J00121:27:H3GGKBBXX:5:2108:27062:23135,J00121:27:H3GGKBBXX:5:2222:24332:30995,J00121:27:H3GGKBBXX:5:1209:8532:40789,J00121:27:H3GGKBBXX:5:2225:25033:34073,J00121:27:H3GGKBBXX:5:1221:18142:15979,J00121:27:H3GGKBBXX:5:1213:9008:16753,J00121:27:H3GGKBBXX:5:1213:9425:27145,J00121:27:H3GGKBBXX:5:1215:12571:3442,J00121:27:H3GGKBBXX:5:2218:3254:4989,J00121:27:H3GGKBBXX:5:2120:26047:12374,J00121:27:H3GGKBBXX:5:1220:24759:2439,J00121:27:H3GGKBBXX:5:1110:10064:22098,J00121:27:H3GGKBBXX:5:2114:6725:24050,J00121:27:H3GGKBBXX:5:2209:25712:40596,J00121:27:H3GGKBBXX:5:2216:1996:22397,J00121:27:H3GGKBBXX:5:1225:10216:8893,J00121:27:H3GGKBBXX:5:1106:29295:19724,J00121:27:H3GGKBBXX:5:1107:30107:4602,J00121:27:H3GGKBBXX:5:1214:21775:24876,J00121:27:H3GGKBBXX:5:1115:16721:10036,J00121:27:H3GGKBBXX:5:1220:19431:10792;sequence=TAAAGTTGTTACTAAAAAATATTTTTATAATTTTTAACTCTGAATATAAATAAAAGGAATTTCAGTTAAATAGTATTTCTAAAATCAACAAAATAGAAATTCATTCCTAAAAAGTGACTG;start=81459;subtype=IES;support_ref=14;support_variant=44;type=IES;
scaffold51_77_with_IES	MILORD	internal_eliminated_sequence	83272	83311	.	.	.	ID=MILORD.77.83272.83311;Name=MILORD.77.83272.83311;bounded_by_ta=TRUE;common_boundary=Both;end=83311;ies_id=IESPGM.PTET51.1.77.78476;ies_left_dist=0;ies_min_dist=0;ies_right_dist=0;junction_seq=cattatcaagtctacTAtatcaatatttgtat;read_names=J00121:27:H3GGKBBXX:5:1209:14813:45555,J00121:27:H3GGKBBXX:5:2101:24931:23628,J00121:27:H3GGKBBXX:5:2209:7354:15188,J00121:27:H3GGKBBXX:5:2227:10338:18704,J00121:27:H3GGKBBXX:5:2227:21105:41405,J00121:27:H3GGKBBXX:5:1103:14103:44289,J00121:27:H3GGKBBXX:5:1209:28280:32595,J00121:27:H3GGKBBXX:5:1110:13200:11847,J00121:27:H3GGKBBXX:5:2208:5355:38556,J00121:27:H3GGKBBXX:5:1201:14915:48825,J00121:27:H3GGKBBXX:5:2118:5436:25615,J00121:27:H3GGKBBXX:5:1210:10338:43744,J00121:27:H3GGKBBXX:5:2112:27204:33193,J00121:27:H3GGKBBXX:5:2216:18355:21096,J00121:27:H3GGKBBXX:5:2115:22922:4391,J00121:27:H3GGKBBXX:5:1104:26474:21553,J00121:27:H3GGKBBXX:5:2227:19471:12972,J00121:27:H3GGKBBXX:5:1101:10876:14678,J00121:27:H3GGKBBXX:5:1106:15788:49142,J00121:27:H3GGKBBXX:5:1127:28331:33774,J00121:27:H3GGKBBXX:5:2109:29011:45080,J00121:27:H3GGKBBXX:5:2116:8521:10493,J00121:27:H3GGKBBXX:5:2104:8349:35796,J00121:27:H3GGKBBXX:5:2103:24556:48368,J00121:27:H3GGKBBXX:5:1202:20608:18599,J00121:27:H3GGKBBXX:5:2223:15077:30222,J00121:27:H3GGKBBXX:5:2102:23764:11407,J00121:27:H3GGKBBXX:5:2101:6745:5481,J00121:27:H3GGKBBXX:5:1105:5365:20603,J00121:27:H3GGKBBXX:5:1120:11972:33879;sequence=TATACTTCAGTTGAATAAGTGGTTTTTAATAATTTGACTA;start=83272;subtype=IES;support_ref=9;support_variant=30;type=IES;
scaffold51_77_with_IES	MILORD	internal_eliminated_sequence	85231	85277	.	.	.	ID=MILORD.77.85231.85277;Name=MILORD.77.85231.85277;bounded_by_ta=TRUE;common_boundary=Both;end=85277;ies_id=IESPGM.PTET51.1.77.80395;ies_left_dist=0;ies_min_dist=0;ies_right_dist=0;junction_seq=cattataatccctagTAcaatatgtgaatgat;read_names=J00121:27:H3GGKBBXX:5:1119:13301:23874,J00121:27:H3GGKBBXX:5:1109:18771:15240,J00121:27:H3GGKBBXX:5:1125:17259:30696,J00121:27:H3GGKBBXX:5:1228:26392:27637,J00121:27:H3GGKBBXX:5:1107:20933:5341,J00121:27:H3GGKBBXX:5:2203:19177:19285,J00121:27:H3GGKBBXX:5:2218:13941:10071,J00121:27:H3GGKBBXX:5:1102:24261:6607,J00121:27:H3GGKBBXX:5:1218:20618:31417,J00121:27:H3GGKBBXX:5:2211:29031:9737,J00121:27:H3GGKBBXX:5:2217:21288:45520,J00121:27:H3GGKBBXX:5:1211:10673:29237,J00121:27:H3GGKBBXX:5:2110:16254:35110,J00121:27:H3GGKBBXX:5:2203:19329:19337,J00121:27:H3GGKBBXX:5:2227:15189:4919,J00121:27:H3GGKBBXX:5:2120:11921:6150,J00121:27:H3GGKBBXX:5:2215:18467:24665,J00121:27:H3GGKBBXX:5:1206:19613:46733,J00121:27:H3GGKBBXX:5:2202:25286:14432,J00121:27:H3GGKBBXX:5:1215:24424:39066,J00121:27:H3GGKBBXX:5:1127:12398:21957,J00121:27:H3GGKBBXX:5:2226:10795:15873,J00121:27:H3GGKBBXX:5:2206:7527:13447,J00121:27:H3GGKBBXX:5:2119:15118:3143,J00121:27:H3GGKBBXX:5:1219:19908:21922,J00121:27:H3GGKBBXX:5:1210:20963:40526,J00121:27:H3GGKBBXX:5:2212:11272:43286,J00121:27:H3GGKBBXX:5:1107:12530:37132,J00121:27:H3GGKBBXX:5:1118:16062:36534;sequence=TATTACCAATCAATTTTAAATCTTGCCATTGCAATTGACTCCCATAA;start=85231;subtype=IES;support_ref=132;support_variant=29;type=IES;
scaffold51_77_with_IES	MILORD	internal_eliminated_sequence	85395	85423	.	.	.	ID=MILORD.77.85395.85423;Name=MILORD.77.85395.85423;bounded_by_ta=TRUE;common_boundary=Both;end=85423;ies_id=IESPGM.PTET51.1.77.80512;ies_left_dist=0;ies_min_dist=0;ies_right_dist=0;junction_seq=ctgaattagaagaatTAaaatacaaaactgaa;read_names=J00121:27:H3GGKBBXX:5:2209:13139:7099,J00121:27:H3GGKBBXX:5:1220:29041:43726,J00121:27:H3GGKBBXX:5:2203:28554:14643,J00121:27:H3GGKBBXX:5:2211:9719:10528,J00121:27:H3GGKBBXX:5:2103:25926:31259,J00121:27:H3GGKBBXX:5:2207:6837:26318,J00121:27:H3GGKBBXX:5:2128:31852:6114,J00121:27:H3GGKBBXX:5:1217:19989:23083;sequence=TATTGATGAAATTAATTTATCTTTTACTA;start=85395;subtype=IES;support_ref=102;support_variant=8;type=IES;
scaffold51_77_with_IES	MILORD	internal_eliminated_sequence	85954	86012	.	.	.	ID=MILORD.77.85954.86012;Name=MILORD.77.85954.86012;bounded_by_ta=TRUE;common_boundary=Both;end=86012;ies_id=IESPGM.PTET51.1.77.81042;ies_left_dist=0;ies_min_dist=0;ies_right_dist=0;junction_seq=ttttataagatatgtTAgttagatagaacaga;read_names=J00121:27:H3GGKBBXX:5:1128:23470:3020,J00121:27:H3GGKBBXX:5:2218:8197:28182,J00121:27:H3GGKBBXX:5:1210:15331:15504,J00121:27:H3GGKBBXX:5:1117:27488:39242,J00121:27:H3GGKBBXX:5:1208:16610:48386,J00121:27:H3GGKBBXX:5:2115:22800:22643,J00121:27:H3GGKBBXX:5:1105:21146:27795,J00121:27:H3GGKBBXX:5:1225:14194:7732,J00121:27:H3GGKBBXX:5:1101:4391:32068,J00121:27:H3GGKBBXX:5:2108:2372:24067,J00121:27:H3GGKBBXX:5:2210:20435:31382,J00121:27:H3GGKBBXX:5:1104:11454:3407;sequence=TATAGTCAATCGTGCTTAATATTTACAAACTTTAGAATAAAAATTATATCACTCAGCCC;start=85954;subtype=IES;support_ref=96;support_variant=12;type=IES;
scaffold51_77_with_IES	MILORD	internal_eliminated_sequence	86276	86302	.	.	.	ID=MILORD.77.86276.86302;Name=MILORD.77.86276.86302;bounded_by_ta=TRUE;common_boundary=Both;end=86302;ies_id=IESPGM.PTET51.1.77.81305;ies_left_dist=0;ies_min_dist=0;ies_right_dist=0;junction_seq=aaatactggaacttgTAgttagtaatgaaaaa;read_names=J00121:27:H3GGKBBXX:5:2109:17036:47823,J00121:27:H3GGKBBXX:5:1113:26413:40156,J00121:27:H3GGKBBXX:5:1116:9425:42126,J00121:27:H3GGKBBXX:5:1215:15666:3846,J00121:27:H3GGKBBXX:5:1111:14103:16964,J00121:27:H3GGKBBXX:5:2202:16437:14607,J00121:27:H3GGKBBXX:5:2208:28422:44236,J00121:27:H3GGKBBXX:5:2219:2656:27197,J00121:27:H3GGKBBXX:5:2121:16001:11812,J00121:27:H3GGKBBXX:5:1101:27976:12515,J00121:27:H3GGKBBXX:5:2115:9749:15399,J00121:27:H3GGKBBXX:5:2215:13930:39031,J00121:27:H3GGKBBXX:5:2210:7852:9121,J00121:27:H3GGKBBXX:5:1213:6634:41088,J00121:27:H3GGKBBXX:5:2114:11424:18405,J00121:27:H3GGKBBXX:5:2112:25976:27760,J00121:27:H3GGKBBXX:5:1207:16376:28639,J00121:27:H3GGKBBXX:5:2223:21633:22520,J00121:27:H3GGKBBXX:5:1109:31730:4919,J00121:27:H3GGKBBXX:5:1106:10307:39928,J00121:27:H3GGKBBXX:5:1121:14641:32349,J00121:27:H3GGKBBXX:5:1225:23541:12990,J00121:27:H3GGKBBXX:5:2225:6380:22608,J00121:27:H3GGKBBXX:5:2213:5487:14871;sequence=TAATGTGCAAAATAAATCATTATGCTA;start=86276;subtype=IES;support_ref=138;support_variant=24;type=IES;
scaffold51_77_with_IES	MILORD	internal_eliminated_sequence	86975	87003	.	.	.	ID=MILORD.77.86975.87003;Name=MILORD.77.86975.87003;bounded_by_ta=TRUE;common_boundary=None;end=87003;ies_id=IESPGM.PTET51.1.77.82115;ies_left_dist=138;ies_min_dist=138;ies_right_dist=155;junction_seq=aatactgaaaattctTAgtatcactcctagac;read_names=J00121:27:H3GGKBBXX:5:1209:22506:16190;sequence=TACTTAAAGTCTTAATCTTATAACAGATT;start=86975;subtype=MAC;support_ref=83;support_variant=1;type=CRYPTIC;
scaffold51_77_with_IES	MILORD	internal_eliminated_sequence	87113	87156	.	.	.	ID=MILORD.77.87113.87156;Name=MILORD.77.87113.87156;bounded_by_ta=TRUE;common_boundary=LEFT;end=87156;ies_id=IESPGM.PTET51.1.77.82115;ies_left_dist=0;ies_min_dist=0;ies_right_dist=2;junction_seq=ttgattaaatccttcTAtatcttgataaattt;read_names=J00121:27:H3GGKBBXX:5:2223:22435:2141;sequence=TACAGTTATTTTTAATAAATTGGAATAAGTAAAATCTCTCTTAG;start=87113;subtype=PARTIAL_INTERNAL;support_ref=53;support_variant=1;type=ALTERNATIVE;
scaffold51_77_with_IES	MILORD	internal_eliminated_sequence	87113	87158	.	.	.	ID=MILORD.77.87113.87158;Name=MILORD.77.87113.87158;bounded_by_ta=TRUE;common_boundary=Both;end=87158;ies_id=IESPGM.PTET51.1.77.82115;ies_left_dist=0;ies_min_dist=0;ies_right_dist=0;junction_seq=ttgattaaatccttcTAtcttgataaatttga;read_names=J00121:27:H3GGKBBXX:5:2123:13220:20111,J00121:27:H3GGKBBXX:5:1101:27925:39295,J00121:27:H3GGKBBXX:5:2207:26159:36552,J00121:27:H3GGKBBXX:5:1216:24424:41915;sequence=TACAGTTATTTTTAATAAATTGGAATAAGTAAAATCTCTCTTAGTA;start=87113;subtype=IES;support_ref=159;support_variant=4;type=IES;
scaffold51_77_with_IES	MILORD	internal_eliminated_sequence	88862	88909	.	.	.	ID=MILORD.77.88862.88909;Name=MILORD.77.88862.88909;bounded_by_ta=TRUE;common_boundary=Both;end=88909;ies_id=IESPGM.PTET51.1.77.83818;ies_left_dist=0;ies_min_dist=0;ies_right_dist=0;junction_seq=aaaattgtatataatTAaatacagaattatta;read_names=J00121:27:H3GGKBBXX:5:1205:26981:43744,J00121:27:H3GGKBBXX:5:2225:19228:1086,J00121:27:H3GGKBBXX:5:2209:27590:30591,J00121:27:H3GGKBBXX:5:1223:15666:11372,J00121:27:H3GGKBBXX:5:1212:11038:33141,J00121:27:H3GGKBBXX:5:1218:16843:40877,J00121:27:H3GGKBBXX:5:1215:15148:22327,J00121:27:H3GGKBBXX:5:2224:26332:7134,J00121:27:H3GGKBBXX:5:2222:27194:44359,J00121:27:H3GGKBBXX:5:2120:24688:24401,J00121:27:H3GGKBBXX:5:2205:10581:33299,J00121:27:H3GGKBBXX:5:1107:31335:9965,J00121:27:H3GGKBBXX:5:1124:27407:40438,J00121:27:H3GGKBBXX:5:1106:30411:46873,J00121:27:H3GGKBBXX:5:2126:17685:27039,J00121:27:H3GGKBBXX:5:1111:3488:14291,J00121:27:H3GGKBBXX:5:2224:23652:32525,J00121:27:H3GGKBBXX:5:1120:3488:47208,J00121:27:H3GGKBBXX:5:1107:17097:23663,J00121:27:H3GGKBBXX:5:2101:20618:43972,J00121:27:H3GGKBBXX:5:1217:26291:17649,J00121:27:H3GGKBBXX:5:2211:13869:17896,J00121:27:H3GGKBBXX:5:2205:16021:8400,J00121:27:H3GGKBBXX:5:1102:1367:10405,J00121:27:H3GGKBBXX:5:2109:27559:40069,J00121:27:H3GGKBBXX:5:1218:24911:26265,J00121:27:H3GGKBBXX:5:1111:5223:18951,J00121:27:H3GGKBBXX:5:1207:23470:1543,J00121:27:H3GGKBBXX:5:1208:20659:6202,J00121:27:H3GGKBBXX:5:1223:15209:11038,J00121:27:H3GGKBBXX:5:1106:25083:23048,J00121:27:H3GGKBBXX:5:1108:26565:42706,J00121:27:H3GGKBBXX:5:2228:24911:14133,J00121:27:H3GGKBBXX:5:2208:12439:23716,J00121:27:H3GGKBBXX:5:1201:4066:28727,J00121:27:H3GGKBBXX:5:2209:18213:9455,J00121:27:H3GGKBBXX:5:2106:19096:38134,J00121:27:H3GGKBBXX:5:2107:8460:41194,J00121:27:H3GGKBBXX:5:1212:25662:10335,J00121:27:H3GGKBBXX:5:1112:19715:16876,J00121:27:H3GGKBBXX:5:1218:6593:9754,J00121:27:H3GGKBBXX:5:2225:7953:16014,J00121:27:H3GGKBBXX:5:1206:23937:48210,J00121:27:H3GGKBBXX:5:1117:26189:19021,J00121:27:H3GGKBBXX:5:2214:19289:25843,J00121:27:H3GGKBBXX:5:2106:13169:18511,J00121:27:H3GGKBBXX:5:1206:20720:12357;sequence=TATTGTGTATTAATTTGTATTGCATATTAATTACAACTAAATCAACAA;start=88862;subtype=IES;support_ref=20;support_variant=47;type=IES;
scaffold51_77_with_IES	MILORD	internal_eliminated_sequence	90268	90313	.	.	.	ID=MILORD.77.90268.90313;Name=MILORD.77.90268.90313;bounded_by_ta=TRUE;common_boundary=Both;end=90313;ies_id=IESPGM.PTET51.1.77.85176;ies_left_dist=0;ies_min_dist=0;ies_right_dist=0;junction_seq=atcaaacaatacagaTAaagaataaaaaatga;read_names=J00121:27:H3GGKBBXX:5:1103:10744:31892,J00121:27:H3GGKBBXX:5:1101:19096:31699,J00121:27:H3GGKBBXX:5:1112:5284:27567,J00121:27:H3GGKBBXX:5:1217:11058:24665,J00121:27:H3GGKBBXX:5:2224:29153:7240,J00121:27:H3GGKBBXX:5:1213:29731:46786,J00121:27:H3GGKBBXX:5:1107:21531:16647,J00121:27:H3GGKBBXX:5:1208:3062:12286,J00121:27:H3GGKBBXX:5:1203:5041:48421,J00121:27:H3GGKBBXX:5:1209:24190:33914,J00121:27:H3GGKBBXX:5:1214:16873:19865,J00121:27:H3GGKBBXX:5:1116:4624:27232,J00121:27:H3GGKBBXX:5:1125:12378:41159,J00121:27:H3GGKBBXX:5:2213:22607:9192,J00121:27:H3GGKBBXX:5:2108:18852:10141,J00121:27:H3GGKBBXX:5:1108:11688:47805,J00121:27:H3GGKBBXX:5:2204:16944:36692,J00121:27:H3GGKBBXX:5:2227:19218:1947,J00121:27:H3GGKBBXX:5:1204:7101:20902,J00121:27:H3GGKBBXX:5:2206:10663:24155,J00121:27:H3GGKBBXX:5:1107:30787:29026,J00121:27:H3GGKBBXX:5:2108:15118:48474,J00121:27:H3GGKBBXX:5:1205:24008:44394,J00121:27:H3GGKBBXX:5:1127:20780:38662,J00121:27:H3GGKBBXX:5:1111:7344:15733,J00121:27:H3GGKBBXX:5:1222:15595:5763,J00121:27:H3GGKBBXX:5:1208:3092:12304,J00121:27:H3GGKBBXX:5:2111:16001:11776,J00121:27:H3GGKBBXX:5:1213:11637:17122,J00121:27:H3GGKBBXX:5:2221:4381:48052,J00121:27:H3GGKBBXX:5:2208:27417:25685,J00121:27:H3GGKBBXX:5:2109:22019:34371,J00121:27:H3GGKBBXX:5:1105:23257:36622,J00121:27:H3GGKBBXX:5:2107:31598:14678,J00121:27:H3GGKBBXX:5:2121:23683:31453,J00121:27:H3GGKBBXX:5:1105:11779:4778,J00121:27:H3GGKBBXX:5:2226:18101:38697,J00121:27:H3GGKBBXX:5:1219:3508:33774,J00121:27:H3GGKBBXX:5:1120:29508:31804,J00121:27:H3GGKBBXX:5:2212:20192:32332,J00121:27:H3GGKBBXX:5:2210:9800:40666,J00121:27:H3GGKBBXX:5:2121:28006:44253,J00121:27:H3GGKBBXX:5:1221:10581:37343,J00121:27:H3GGKBBXX:5:1212:18162:12638,J00121:27:H3GGKBBXX:5:2223:24535:19988,J00121:27:H3GGKBBXX:5:1113:8694:7345,J00121:27:H3GGKBBXX:5:1220:31497:19918,J00121:27:H3GGKBBXX:5:2110:12398:25685,J00121:27:H3GGKBBXX:5:1226:24525:2387,J00121:27:H3GGKBBXX:5:2216:26758:45115,J00121:27:H3GGKBBXX:5:1128:29173:37695,J00121:27:H3GGKBBXX:5:2201:23175:43691,J00121:27:H3GGKBBXX:5:1211:29833:47700,J00121:27:H3GGKBBXX:5:1113:32035:38046,J00121:27:H3GGKBBXX:5:1218:7131:28727,J00121:27:H3GGKBBXX:5:1220:12804:32402,J00121:27:H3GGKBBXX:5:1215:9374:33527,J00121:27:H3GGKBBXX:5:2110:11038:25861,J00121:27:H3GGKBBXX:5:2104:25449:42776,J00121:27:H3GGKBBXX:5:2101:9414:48368,J00121:27:H3GGKBBXX:5:1212:25814:10985,J00121:27:H3GGKBBXX:5:1114:15869:12286,J00121:27:H3GGKBBXX:5:2117:2321:25843,J00121:27:H3GGKBBXX:5:1206:12723:31523,J00121:27:H3GGKBBXX:5:2221:28716:25228,J00121:27:H3GGKBBXX:5:1111:9211:33457,J00121:27:H3GGKBBXX:5:1120:21897:7222,J00121:27:H3GGKBBXX:5:1111:18446:47665,J00121:27:H3GGKBBXX:5:1107:15361:23434;sequence=TACACTAAATTAATTTTGTTGATTTATTCAATTCAATTGCTGACTA;start=90268;subtype=IES;support_ref=10;support_variant=69;type=IES;
scaffold51_77_with_IES	MILORD	internal_eliminated_sequence	90472	91005	.	.	.	ID=MILORD.77.90472.91005;Name=MILORD.77.90472.91005;bounded_by_ta=TRUE;common_boundary=None;end=91005;ies_id=IESPGM.PTET51.1.77.85752;ies_left_dist=418;ies_min_dist=89;ies_right_dist=-89;junction_seq=tgcataaaatagatcTAtaattgatacaattg;read_names=J00121:27:H3GGKBBXX:5:2214:11728:16190;sequence=TATCACCTCAACAAAAAACAGAAATGTAATATTTACTTCTTTATAAATTGAGAATAAAATAGAATAAACTCTAAAGATTTCAACCTTGCAACTAAAACTAATAGAATATAACCATTTAAAAGTAAAAGCCTCAATAAAATTCAAAAAAAAGTTCAATTAAAACACTTGAATGTAGTTGTTTATTTTTATAAAAAAATATTGATTAATTTAAATCGTTATTTGTGATTTCATTTTTTATGTGTGTATGAAATTTAAATGAATCACTTAGAAATTCCAAAAACCATATGAATATGTAGGTATAAACAATGATATTGATGGAGATCTGATAACATCCAGATTTATATTTGAATCTAATTCAATTATCTTATACAAAATTATTTAAACTATATATAGTCTTTTATGATCTGAGAAAATTAATTAGAGTTGAACTGATGTGATTGGATTATACATCAAATAAATTTATAATATAATGATGTCCTTAGATATTTAAAATGACTACTTAGAATTTGCATCAGTTTTGGATGACAAATACTA;start=90472;subtype=EXTERNAL;support_ref=106;support_variant=1;type=ALTERNATIVE;
scaffold51_77_with_IES	MILORD	internal_eliminated_sequence	90737	90764	.	.	.	ID=MILORD.77.90737.90764;Name=MILORD.77.90737.90764;bounded_by_ta=TRUE;common_boundary=None;end=90764;ies_id=IESPGM.PTET51.1.77.85752;ies_left_dist=153;ies_min_dist=152;ies_right_dist=152;junction_seq=tttaaatgaatcactTAggtataaacaatgat;read_names=J00121:27:H3GGKBBXX:5:1107:11454:17614;sequence=TAGAAATTCCAAAAACCATATGAATATG;start=90737;subtype=MAC;support_ref=100;support_variant=1;type=CRYPTIC;
scaffold51_77_with_IES	MILORD	internal_eliminated_sequence	90890	90916	.	.	.	ID=MILORD.77.90890.90916;Name=MILORD.77.90890.90916;bounded_by_ta=TRUE;common_boundary=Both;end=90916;ies_id=IESPGM.PTET51.1.77.85752;ies_left_dist=0;ies_min_dist=0;ies_right_dist=0;junction_seq=tctgagaaaattaatTAcatcaaataaattta;read_names=J00121:27:H3GGKBBXX:5:1219:3843:40332,J00121:27:H3GGKBBXX:5:2206:10734:35778,J00121:27:H3GGKBBXX:5:1118:17990:43251,J00121:27:H3GGKBBXX:5:2110:14062:41088,J00121:27:H3GGKBBXX:5:1109:20496:46961,J00121:27:H3GGKBBXX:5:2223:27519:10211,J00121:27:H3GGKBBXX:5:2211:27549:11495,J00121:27:H3GGKBBXX:5:1101:8937:15715,J00121:27:H3GGKBBXX:5:2113:22881:2633,J00121:27:H3GGKBBXX:5:2214:21562:39981,J00121:27:H3GGKBBXX:5:2113:26768:44570,J00121:27:H3GGKBBXX:5:2208:8704:2791,J00121:27:H3GGKBBXX:5:1107:22780:24964,J00121:27:H3GGKBBXX:5:2116:11617:3407,J00121:27:H3GGKBBXX:5:1214:29011:47717,J00121:27:H3GGKBBXX:5:1223:19999:1121,J00121:27:H3GGKBBXX:5:2224:8826:26670,J00121:27:H3GGKBBXX:5:1125:22323:1947,J00121:27:H3GGKBBXX:5:2102:11830:38627,J00121:27:H3GGKBBXX:5:1121:4624:23997,J00121:27:H3GGKBBXX:5:1204:4624:9332,J00121:27:H3GGKBBXX:5:1213:26717:6888,J00121:27:H3GGKBBXX:5:1118:17127:40807,J00121:27:H3GGKBBXX:5:1107:14793:43304,J00121:27:H3GGKBBXX:5:2106:4980:30872,J00121:27:H3GGKBBXX:5:2109:14184:14221,J00121:27:H3GGKBBXX:5:2117:2656:7222,J00121:27:H3GGKBBXX:5:2212:17239:23874,J00121:27:H3GGKBBXX:5:1204:26707:49001,J00121:27:H3GGKBBXX:5:1107:6492:20762,J00121:27:H3GGKBBXX:5:1114:27478:22309,J00121:27:H3GGKBBXX:5:2201:12297:25966,J00121:27:H3GGKBBXX:5:2214:2027:3459,J00121:27:H3GGKBBXX:5:1118:6593:44007,J00121:27:H3GGKBBXX:5:1214:7111:38855,J00121:27:H3GGKBBXX:5:2104:17391:25615,J00121:27:H3GGKBBXX:5:1206:28787:24472,J00121:27:H3GGKBBXX:5:1112:5172:38521,J00121:27:H3GGKBBXX:5:1220:28473:33457,J00121:27:H3GGKBBXX:5:1217:26017:16577,J00121:27:H3GGKBBXX:5:1113:24556:41721,J00121:27:H3GGKBBXX:5:2111:18335:16137,J00121:27:H3GGKBBXX:5:1125:28422:26336,J00121:27:H3GGKBBXX:5:1205:28057:28094;sequence=TAGAGTTGAACTGATGTGATTGGATTA;start=90890;subtype=IES;support_ref=36;support_variant=44;type=IES;
scaffold51_77_with_IES	MILORD	internal_eliminated_sequence	92404	92459	.	.	.	ID=MILORD.77.92404.92459;Name=MILORD.77.92404.92459;bounded_by_ta=TRUE;common_boundary=Both;end=92459;ies_id=IESPGM.PTET51.1.77.87239;ies_left_dist=0;ies_min_dist=0;ies_right_dist=0;junction_seq=aattatatatatataTAtatattattatttaa;read_names=J00121:27:H3GGKBBXX:5:2101:32481:29782,J00121:27:H3GGKBBXX:5:1106:26291:34284,J00121:27:H3GGKBBXX:5:1114:6827:18107,J00121:27:H3GGKBBXX:5:2213:19299:18265,J00121:27:H3GGKBBXX:5:2111:26118:25931;sequence=TATTATGAATACTCATCAAATATTATTGAATATTAAGGATTATTTCAAATATACAA;start=92404;subtype=IES;support_ref=96;support_variant=5;type=IES;
scaffold51_77_with_IES	MILORD	internal_eliminated_sequence	92935	92961	.	.	.	ID=MILORD.77.92935.92961;Name=MILORD.77.92935.92961;bounded_by_ta=TRUE;common_boundary=Both;end=92961;ies_id=IESPGM.PTET51.1.77.87714;ies_left_dist=0;ies_min_dist=0;ies_right_dist=0;junction_seq=tgatagagtttttggTAtaatcatttttttct;read_names=J00121:27:H3GGKBBXX:5:2205:26149:29536,J00121:27:H3GGKBBXX:5:2205:25976:29659,J00121:27:H3GGKBBXX:5:1201:17218:5939,J00121:27:H3GGKBBXX:5:2120:9232:22555,J00121:27:H3GGKBBXX:5:1201:24657:32402,J00121:27:H3GGKBBXX:5:1116:20547:24401,J00121:27:H3GGKBBXX:5:1222:28219:33932,J00121:27:H3GGKBBXX:5:2225:26382:21817,J00121:27:H3GGKBBXX:5:1115:8734:4462,J00121:27:H3GGKBBXX:5:1120:23754:12585,J00121:27:H3GGKBBXX:5:1110:25875:44570,J00121:27:H3GGKBBXX:5:2115:3508:17069,J00121:27:H3GGKBBXX:5:1209:24434:5218,J00121:27:H3GGKBBXX:5:1119:14235:17157,J00121:27:H3GGKBBXX:5:1119:1407:47682,J00121:27:H3GGKBBXX:5:1128:15635:27883,J00121:27:H3GGKBBXX:5:2210:21592:30222,J00121:27:H3GGKBBXX:5:1204:15179:10458,J00121:27:H3GGKBBXX:5:2103:12956:14519,J00121:27:H3GGKBBXX:5:2212:24535:26213,J00121:27:H3GGKBBXX:5:2113:17848:46381,J00121:27:H3GGKBBXX:5:2203:21156:8119,J00121:27:H3GGKBBXX:5:1128:26108:26160,J00121:27:H3GGKBBXX:5:1227:27367:8189,J00121:27:H3GGKBBXX:5:1110:6147:6624;sequence=TATATCCAAATTTAGAATTTGTAGCTA;start=92935;subtype=IES;support_ref=18;support_variant=25;type=IES;
scaffold51_77_with_IES	MILORD	internal_eliminated_sequence	93257	93316	.	.	.	ID=MILORD.77.93257.93316;Name=MILORD.77.93257.93316;bounded_by_ta=TRUE;common_boundary=Both;end=93316;ies_id=IESPGM.PTET51.1.77.88009;ies_left_dist=0;ies_min_dist=0;ies_right_dist=0;junction_seq=aatgtatacttaaaaTAcctctaaaacaaatg;read_names=J00121:27:H3GGKBBXX:5:1214:8268:11108,J00121:27:H3GGKBBXX:5:2118:18020:34829,J00121:27:H3GGKBBXX:5:1105:16498:40666,J00121:27:H3GGKBBXX:5:2125:27478:21957,J00121:27:H3GGKBBXX:5:2206:23703:34934,J00121:27:H3GGKBBXX:5:1122:31456:28463,J00121:27:H3GGKBBXX:5:2226:29346:15311,J00121:27:H3GGKBBXX:5:1127:13788:37027,J00121:27:H3GGKBBXX:5:2113:27245:44271,J00121:27:H3GGKBBXX:5:2126:23794:35374,J00121:27:H3GGKBBXX:5:1128:7212:42548,J00121:27:H3GGKBBXX:5:2205:26687:44851,J00121:27:H3GGKBBXX:5:2225:20425:16454,J00121:27:H3GGKBBXX:5:2121:3062:7609,J00121:27:H3GGKBBXX:5:2107:19908:38381,J00121:27:H3GGKBBXX:5:2113:27184:44377,J00121:27:H3GGKBBXX:5:2211:12023:26090,J00121:27:H3GGKBBXX:5:1224:12845:22028,J00121:27:H3GGKBBXX:5:2107:18385:9192,J00121:27:H3GGKBBXX:5:1122:14164:24103,J00121:27:H3GGKBBXX:5:2221:18548:18019,J00121:27:H3GGKBBXX:5:1228:20324:3336,J00121:27:H3GGKBBXX:5:1218:13981:20656,J00121:27:H3GGKBBXX:5:2126:17878:40807,J00121:27:H3GGKBBXX:5:1118:16640:27619,J00121:27:H3GGKBBXX:5:1107:28990:1297;sequence=TACAGCCACATTGTGAATATTAATTAAAAATAAATATGAATACATAGTTAGACTCACTTG;start=93257;subtype=IES;support_ref=6;support_variant=26;type=IES;
scaffold51_77_with_IES	MILORD	internal_eliminated_sequence	93742	93825	.	.	.	ID=MILORD.77.93742.93825;Name=MILORD.77.93742.93825;bounded_by_ta=TRUE;common_boundary=Both;end=93825;ies_id=IESPGM.PTET51.1.77.88434;ies_left_dist=0;ies_min_dist=0;ies_right_dist=0;junction_seq=tgttattattatgatTAttattactagtctta;read_names=J00121:27:H3GGKBBXX:5:1208:1418:27268,J00121:27:H3GGKBBXX:5:2120:14966:15539,J00121:27:H3GGKBBXX:5:1127:28219:5798,J00121:27:H3GGKBBXX:5:1120:9790:3301,J00121:27:H3GGKBBXX:5:2116:29894:16858,J00121:27:H3GGKBBXX:5:1214:3265:17843,J00121:27:H3GGKBBXX:5:1109:7699:8857,J00121:27:H3GGKBBXX:5:2205:17239:9983,J00121:27:H3GGKBBXX:5:2108:25510:21219,J00121:27:H3GGKBBXX:5:1206:20638:24525,J00121:27:H3GGKBBXX:5:1120:20953:28411,J00121:27:H3GGKBBXX:5:2222:31324:36640,J00121:27:H3GGKBBXX:5:2208:17107:36692,J00121:27:H3GGKBBXX:5:1108:3975:37994,J00121:27:H3GGKBBXX:5:2215:24079:11003,J00121:27:H3GGKBBXX:5:1122:12083:45256,J00121:27:H3GGKBBXX:5:1222:22719:25457,J00121:27:H3GGKBBXX:5:2219:5132:20375,J00121:27:H3GGKBBXX:5:1204:24474:9262,J00121:27:H3GGKBBXX:5:1121:13616:32965,J00121:27:H3GGKBBXX:5:2228:28737:9649,J00121:27:H3GGKBBXX:5:1207:17340:24683,J00121:27:H3GGKBBXX:5:2128:23307:2738,J00121:27:H3GGKBBXX:5:1107:12063:34143,J00121:27:H3GGKBBXX:5:1120:11261:26564,J00121:27:H3GGKBBXX:5:2120:15280:14889,J00121:27:H3GGKBBXX:5:1102:22769:26037,J00121:27:H3GGKBBXX:5:1123:16133:23575,J00121:27:H3GGKBBXX:5:2209:20537:6449,J00121:27:H3GGKBBXX:5:2210:11221:16999,J00121:27:H3GGKBBXX:5:2203:18456:26582,J00121:27:H3GGKBBXX:5:1225:10105:10071,J00121:27:H3GGKBBXX:5:1225:20060:1578,J00121:27:H3GGKBBXX:5:1101:7811:43023,J00121:27:H3GGKBBXX:5:2111:10409:19144;sequence=TAGAGTTGATTGGGAATAGTTTCCTTATGAATTTCTTAGTTTGTATATAAAATAGAATTCTTAATTTTCATTCATAATCACCTA;start=93742;subtype=IES;support_ref=16;support_variant=35;type=IES;
scaffold51_77_with_IES	MILORD	internal_eliminated_sequence	96145	96173	.	.	.	ID=MILORD.77.96145.96173;Name=MILORD.77.96145.96173;bounded_by_ta=TRUE;common_boundary=Both;end=96173;ies_id=IESPGM.PTET51.1.77.90753;ies_left_dist=0;ies_min_dist=0;ies_right_dist=0;junction_seq=tggttcattattattTAagttttaaagattca;read_names=J00121:27:H3GGKBBXX:5:1119:30381:1631,J00121:27:H3GGKBBXX:5:1215:28442:34987,J00121:27:H3GGKBBXX:5:1108:23703:26564,J00121:27:H3GGKBBXX:5:2101:25662:10335,J00121:27:H3GGKBBXX:5:2212:26839:44377,J00121:27:H3GGKBBXX:5:1215:27164:35198,J00121:27:H3GGKBBXX:5:2219:8085:29079,J00121:27:H3GGKBBXX:5:1204:24830:9174,J00121:27:H3GGKBBXX:5:2225:27123:9174,J00121:27:H3GGKBBXX:5:2109:31000:39699,J00121:27:H3GGKBBXX:5:1104:10663:46170,J00121:27:H3GGKBBXX:5:2224:2930:10546;sequence=TATAGTTTAATAAAATTGTAAGTTTATTA;start=96145;subtype=IES;support_ref=0;support_variant=12;type=IES;
scaffold51_77_with_IES	MILORD	internal_eliminated_sequence	97097	97142	.	.	.	ID=MILORD.77.97097.97142;Name=MILORD.77.97097.97142;bounded_by_ta=TRUE;common_boundary=Both;end=97142;ies_id=IESPGM.PTET51.1.77.91676;ies_left_dist=0;ies_min_dist=0;ies_right_dist=0;junction_seq=acttttcgtggtatgTAaatcctttatgatat;read_names=J00121:27:H3GGKBBXX:5:2224:2199:25140,J00121:27:H3GGKBBXX:5:1206:30036:29448,J00121:27:H3GGKBBXX:5:2111:11820:15785,J00121:27:H3GGKBBXX:5:2121:16092:46012,J00121:27:H3GGKBBXX:5:2223:17371:42671,J00121:27:H3GGKBBXX:5:2221:7192:34706,J00121:27:H3GGKBBXX:5:2220:11708:26810,J00121:27:H3GGKBBXX:5:2217:15564:12146,J00121:27:H3GGKBBXX:5:2115:15767:17667,J00121:27:H3GGKBBXX:5:2211:13575:7715,J00121:27:H3GGKBBXX:5:2203:15990:21324,J00121:27:H3GGKBBXX:5:1126:24789:43638,J00121:27:H3GGKBBXX:5:1109:17685:32631,J00121:27:H3GGKBBXX:5:2206:12012:3319,J00121:27:H3GGKBBXX:5:1113:29447:12181,J00121:27:H3GGKBBXX:5:2204:15970:27865,J00121:27:H3GGKBBXX:5:2228:15889:23118,J00121:27:H3GGKBBXX:5:2123:24951:18423,J00121:27:H3GGKBBXX:5:1113:21968:21342,J00121:27:H3GGKBBXX:5:1221:4249:30450,J00121:27:H3GGKBBXX:5:2225:11119:9719,J00121:27:H3GGKBBXX:5:2218:7111:25281,J00121:27:H3GGKBBXX:5:2217:13717:11091,J00121:27:H3GGKBBXX:5:2225:11211:10124,J00121:27:H3GGKBBXX:5:1226:19025:47436,J00121:27:H3GGKBBXX:5:2104:10825:3301,J00121:27:H3GGKBBXX:5:2113:9739:20797,J00121:27:H3GGKBBXX:5:1121:9059:6747,J00121:27:H3GGKBBXX:5:2109:13646:43779,J00121:27:H3GGKBBXX:5:2207:14336:24894,J00121:27:H3GGKBBXX:5:1123:11454:16770,J00121:27:H3GGKBBXX:5:1210:24718:37994,J00121:27:H3GGKBBXX:5:1201:16924:24032,J00121:27:H3GGKBBXX:5:2111:28767:38468,J00121:27:H3GGKBBXX:5:1206:26027:35057;sequence=TACAGTTATATGAGTATTAATATTGTAAGATGATGGATATCAACTG;start=97097;subtype=IES;support_ref=105;support_variant=35;type=IES;
scaffold51_77_with_IES	MILORD	internal_eliminated_sequence	97829	97880	.	.	.	ID=MILORD.77.97829.97880;Name=MILORD.77.97829.97880;bounded_by_ta=TRUE;common_boundary=Both;end=97880;ies_id=IESPGM.PTET51.1.77.92362;ies_left_dist=0;ies_min_dist=0;ies_right_dist=0;junction_seq=ttatccaatatgagtTActtagtactttatcg;read_names=J00121:27:H3GGKBBXX:5:2217:26758:23733,J00121:27:H3GGKBBXX:5:1120:13301:24472;sequence=TACTGTTAGTTTAGTAAAGTATATTATAATATTGTGTTGCTAGACTTGAGTG;start=97829;subtype=IES;support_ref=12;support_variant=2;type=IES;
scaffold51_77_with_IES	MILORD	internal_eliminated_sequence	98979	99036	.	.	.	ID=MILORD.77.98979.99036;Name=MILORD.77.98979.99036;bounded_by_ta=TRUE;common_boundary=Both;end=99036;ies_id=IESPGM.PTET51.1.77.93460;ies_left_dist=0;ies_min_dist=0;ies_right_dist=0;junction_seq=tcgacatagacgttgTAacatctgatgacgaa;read_names=J00121:27:H3GGKBBXX:5:1213:28310:10000,J00121:27:H3GGKBBXX:5:1215:15037:41194,J00121:27:H3GGKBBXX:5:2101:19025:33088,J00121:27:H3GGKBBXX:5:2121:19025:9139,J00121:27:H3GGKBBXX:5:1112:9780:13799,J00121:27:H3GGKBBXX:5:2205:19867:26107,J00121:27:H3GGKBBXX:5:1210:29234:3125,J00121:27:H3GGKBBXX:5:2120:10236:1015,J00121:27:H3GGKBBXX:5:2118:14113:28727,J00121:27:H3GGKBBXX:5:2218:28645:45783,J00121:27:H3GGKBBXX:5:1215:15087:36253,J00121:27:H3GGKBBXX:5:2220:14976:38345,J00121:27:H3GGKBBXX:5:2213:18670:35215,J00121:27:H3GGKBBXX:5:1109:14133:14133,J00121:27:H3GGKBBXX:5:1210:25083:31277,J00121:27:H3GGKBBXX:5:2218:28828:45572,J00121:27:H3GGKBBXX:5:2225:12215:31347,J00121:27:H3GGKBBXX:5:2110:19948:47770;sequence=TATTGTTTATTGGTATAATCCATCTTATCTAATTTATATAATAAAGTTATGAATACAA;start=98979;subtype=IES;support_ref=66;support_variant=18;type=IES;
scaffold51_77_with_IES	MILORD	internal_eliminated_sequence	100464	100502	.	.	.	ID=MILORD.77.100464.100502;Name=MILORD.77.100464.100502;bounded_by_ta=TRUE;common_boundary=Both;end=100502;ies_id=IESPGM.PTET51.1.77.94887;ies_left_dist=0;ies_min_dist=0;ies_right_dist=0;junction_seq=taacccaatttcacaTActgccaaaatcaagg;read_names=J00121:27:H3GGKBBXX:5:1104:15656:45537,J00121:27:H3GGKBBXX:5:2223:4716:8224,J00121:27:H3GGKBBXX:5:1201:22678:22467,J00121:27:H3GGKBBXX:5:1222:6482:44763,J00121:27:H3GGKBBXX:5:2115:27113:46328,J00121:27:H3GGKBBXX:5:2213:21805:17122,J00121:27:H3GGKBBXX:5:2216:29559:44799,J00121:27:H3GGKBBXX:5:1227:9283:32420,J00121:27:H3GGKBBXX:5:2222:18020:43831,J00121:27:H3GGKBBXX:5:1102:27245:9807,J00121:27:H3GGKBBXX:5:1203:10105:34020,J00121:27:H3GGKBBXX:5:2227:11860:43111,J00121:27:H3GGKBBXX:5:2222:16336:30925,J00121:27:H3GGKBBXX:5:2205:5010:38310,J00121:27:H3GGKBBXX:5:1115:19248:13957,J00121:27:H3GGKBBXX:5:2104:9759:43304,J00121:27:H3GGKBBXX:5:1214:7009:31611,J00121:27:H3GGKBBXX:5:1107:20740:36657,J00121:27:H3GGKBBXX:5:1117:7811:9895,J00121:27:H3GGKBBXX:5:1222:17543:2527,J00121:27:H3GGKBBXX:5:2209:8694:13816,J00121:27:H3GGKBBXX:5:1209:19613:40789,J00121:27:H3GGKBBXX:5:2107:21887:44236,J00121:27:H3GGKBBXX:5:1107:24434:8277,J00121:27:H3GGKBBXX:5:1128:21592:10036,J00121:27:H3GGKBBXX:5:2228:15351:15821,J00121:27:H3GGKBBXX:5:1207:4655:10124,J00121:27:H3GGKBBXX:5:1120:15118:30362,J00121:27:H3GGKBBXX:5:2222:22272:42161,J00121:27:H3GGKBBXX:5:2111:21643:21307,J00121:27:H3GGKBBXX:5:2217:11769:41792,J00121:27:H3GGKBBXX:5:2201:27874:5341,J00121:27:H3GGKBBXX:5:2105:29965:20920,J00121:27:H3GGKBBXX:5:1219:25631:32015,J00121:27:H3GGKBBXX:5:1222:20669:38574,J00121:27:H3GGKBBXX:5:2201:30746:28709,J00121:27:H3GGKBBXX:5:2207:25357:37273,J00121:27:H3GGKBBXX:5:1217:26068:42864,J00121:27:H3GGKBBXX:5:2113:18254:44447,J00121:27:H3GGKBBXX:5:2115:16538:14783,J00121:27:H3GGKBBXX:5:1222:11190:31822,J00121:27:H3GGKBBXX:5:1115:21826:34741,J00121:27:H3GGKBBXX:5:2211:5913:22080,J00121:27:H3GGKBBXX:5:2208:27996:7591,J00121:27:H3GGKBBXX:5:2222:15777:34670,J00121:27:H3GGKBBXX:5:2208:28473:14150,J00121:27:H3GGKBBXX:5:1121:17604:34073;sequence=TATAGTCAATCTCAATTGTCATAAATAAATTATTGACCG;start=100464;subtype=IES;support_ref=0;support_variant=47;type=IES;
scaffold51_77_with_IES	MILORD	internal_eliminated_sequence	102361	102407	.	.	.	ID=MILORD.77.102361.102407;Name=MILORD.77.102361.102407;bounded_by_ta=TRUE;common_boundary=Both;end=102407;ies_id=IESPGM.PTET51.1.77.96745;ies_left_dist=0;ies_min_dist=0;ies_right_dist=0;junction_seq=tggaatagcatttgtTAgcattttaacaaaaa;read_names=J00121:27:H3GGKBBXX:5:2227:13585:26336,J00121:27:H3GGKBBXX:5:2227:11596:48491,J00121:27:H3GGKBBXX:5:2221:6847:37800,J00121:27:H3GGKBBXX:5:1214:11637:32279,J00121:27:H3GGKBBXX:5:1127:27194:42706,J00121:27:H3GGKBBXX:5:1101:29051:42900,J00121:27:H3GGKBBXX:5:1221:7811:7855,J00121:27:H3GGKBBXX:5:1207:6279:7416,J00121:27:H3GGKBBXX:5:2228:24505:27848,J00121:27:H3GGKBBXX:5:1121:24830:5200,J00121:27:H3GGKBBXX:5:1225:15808:43339;sequence=TACACTTAAATTTATAATTGGGATTTATAATTTTATACTAATCACTA;start=102361;subtype=IES;support_ref=0;support_variant=11;type=IES;
scaffold51_77_with_IES	MILORD	internal_eliminated_sequence	102486	102512	.	.	.	ID=MILORD.77.102486.102512;Name=MILORD.77.102486.102512;bounded_by_ta=TRUE;common_boundary=Both;end=102512;ies_id=IESPGM.PTET51.1.77.96823;ies_left_dist=0;ies_min_dist=0;ies_right_dist=0;junction_seq=agttcttgtaaaaaaTAacaaatccccaaatg;read_names=J00121:27:H3GGKBBXX:5:1107:11038:23575,J00121:27:H3GGKBBXX:5:2215:3021:26072,J00121:27:H3GGKBBXX:5:2227:16478:42073,J00121:27:H3GGKBBXX:5:1117:2970:26617,J00121:27:H3GGKBBXX:5:1123:13829:32420,J00121:27:H3GGKBBXX:5:1221:10125:12216,J00121:27:H3GGKBBXX:5:1120:7527:1560,J00121:27:H3GGKBBXX:5:2209:18477:42900,J00121:27:H3GGKBBXX:5:2102:29417:32947,J00121:27:H3GGKBBXX:5:2126:15351:36675,J00121:27:H3GGKBBXX:5:1208:9902:38170,J00121:27:H3GGKBBXX:5:1103:7953:17632,J00121:27:H3GGKBBXX:5:2101:21572:17245,J00121:27:H3GGKBBXX:5:1122:11809:4514,J00121:27:H3GGKBBXX:5:2219:2666:39172,J00121:27:H3GGKBBXX:5:1120:11383:25263,J00121:27:H3GGKBBXX:5:1128:15270:5024,J00121:27:H3GGKBBXX:5:1215:11424:11618,J00121:27:H3GGKBBXX:5:1123:25672:8664,J00121:27:H3GGKBBXX:5:2117:28544:23452,J00121:27:H3GGKBBXX:5:2101:15351:34741,J00121:27:H3GGKBBXX:5:1227:22161:22274,J00121:27:H3GGKBBXX:5:2211:11596:30661,J00121:27:H3GGKBBXX:5:2204:7943:3829,J00121:27:H3GGKBBXX:5:1227:22201:22344,J00121:27:H3GGKBBXX:5:1126:17645:7732,J00121:27:H3GGKBBXX:5:1226:17249:40596,J00121:27:H3GGKBBXX:5:1102:20953:47753,J00121:27:H3GGKBBXX:5:1227:16031:26846,J00121:27:H3GGKBBXX:5:1109:16772:41704,J00121:27:H3GGKBBXX:5:2109:32197:32279,J00121:27:H3GGKBBXX:5:1213:4523:8207,J00121:27:H3GGKBBXX:5:2121:15219:11442,J00121:27:H3GGKBBXX:5:1119:11393:4954,J00121:27:H3GGKBBXX:5:1206:22475:32279;sequence=TACAGTCATATTAATTTATTTGAATTA;start=102486;subtype=IES;support_ref=0;support_variant=35;type=IES;
scaffold51_77_with_IES	MILORD	internal_eliminated_sequence	103477	103589	.	.	.	ID=MILORD.77.103477.103589;Name=MILORD.77.103477.103589;bounded_by_ta=TRUE;common_boundary=Both;end=103589;ies_id=IESPGM.PTET51.1.77.97787;ies_left_dist=0;ies_min_dist=0;ies_right_dist=0;junction_seq=agtagcttatgttgcTAcatatgttttcaatt;read_names=J00121:27:H3GGKBBXX:5:2228:15473:20639;sequence=TATAGTTCTAGCATTATTGATTTTATAAACGAATATATATATAAATTAAATTTAGAATACTATAATAATTTACATAATTATTACTTTAAAAAAATTCTTTTGTGTTTTATGTA;start=103477;subtype=IES;support_ref=1;support_variant=1;type=IES;
scaffold51_77_with_IES	MILORD	internal_eliminated_sequence	103616	103643	.	.	.	ID=MILORD.77.103616.103643;Name=MILORD.77.103616.103643;bounded_by_ta=TRUE;common_boundary=Both;end=103643;ies_id=IESPGM.PTET51.1.77.97813;ies_left_dist=0;ies_min_dist=0;ies_right_dist=0;junction_seq=tcaattaaaacaacgTActgttctattcttta;read_names=J00121:27:H3GGKBBXX:5:2109:25093:42442,J00121:27:H3GGKBBXX:5:1125:7354:34073,J00121:27:H3GGKBBXX:5:2102:12530:45115,J00121:27:H3GGKBBXX:5:1104:26311:46100,J00121:27:H3GGKBBXX:5:2106:29954:35145,J00121:27:H3GGKBBXX:5:2222:4229:38855,J00121:27:H3GGKBBXX:5:2211:22577:5833;sequence=TATAGTTATATCAGTGCATATACATCTA;start=103616;subtype=IES;support_ref=0;support_variant=7;type=IES;
scaffold51_77_with_IES	MILORD	internal_eliminated_sequence	104261	104355	.	.	.	ID=MILORD.77.104261.104355;Name=MILORD.77.104261.104355;bounded_by_ta=TRUE;common_boundary=Both;end=104355;ies_id=IESPGM.PTET51.1.77.98430;ies_left_dist=0;ies_min_dist=0;ies_right_dist=0;junction_seq=cagttatcttgatgtTAttttgcaaataattg;read_names=J00121:27:H3GGKBBXX:5:2219:20435:45344,J00121:27:H3GGKBBXX:5:1221:19380:14291,J00121:27:H3GGKBBXX:5:1124:6786:42970,J00121:27:H3GGKBBXX:5:2122:15980:42513,J00121:27:H3GGKBBXX:5:1203:30462:39717,J00121:27:H3GGKBBXX:5:1222:10267:8664,J00121:27:H3GGKBBXX:5:1228:21024:44183,J00121:27:H3GGKBBXX:5:1113:26007:27461,J00121:27:H3GGKBBXX:5:2224:25692:30327,J00121:27:H3GGKBBXX:5:1101:9688:24050,J00121:27:H3GGKBBXX:5:2124:23602:27760,J00121:27:H3GGKBBXX:5:1225:19197:18722,J00121:27:H3GGKBBXX:5:1222:5771:40121,J00121:27:H3GGKBBXX:5:2216:30015:7926,J00121:27:H3GGKBBXX:5:2205:5934:30696,J00121:27:H3GGKBBXX:5:2220:19390:46381,J00121:27:H3GGKBBXX:5:2205:27468:33862,J00121:27:H3GGKBBXX:5:2213:23429:31083,J00121:27:H3GGKBBXX:5:2201:5761:17808,J00121:27:H3GGKBBXX:5:1225:25672:31699,J00121:27:H3GGKBBXX:5:2228:16062:8189,J00121:27:H3GGKBBXX:5:1101:15280:46856,J00121:27:H3GGKBBXX:5:2214:16995:12726,J00121:27:H3GGKBBXX:5:1209:30716:14168,J00121:27:H3GGKBBXX:5:2111:26737:13394,J00121:27:H3GGKBBXX:5:2220:26768:24736,J00121:27:H3GGKBBXX:5:1214:9354:26353,J00121:27:H3GGKBBXX:5:2120:14052:11917,J00121:27:H3GGKBBXX:5:1117:28970:10862,J00121:27:H3GGKBBXX:5:2118:18670:34231,J00121:27:H3GGKBBXX:5:2128:15940:42794,J00121:27:H3GGKBBXX:5:2207:11211:31646,J00121:27:H3GGKBBXX:5:1202:31527:15926,J00121:27:H3GGKBBXX:5:2102:25489:21922,J00121:27:H3GGKBBXX:5:1222:6745:42091,J00121:27:H3GGKBBXX:5:2220:19827:26916,J00121:27:H3GGKBBXX:5:2224:14692:36552,J00121:27:H3GGKBBXX:5:2118:28158:37554,J00121:27:H3GGKBBXX:5:2211:16183:42618,J00121:27:H3GGKBBXX:5:2219:9293:23821,J00121:27:H3GGKBBXX:5:1128:27803:34969,J00121:27:H3GGKBBXX:5:2120:4645:32789,J00121:27:H3GGKBBXX:5:1116:5244:37800,J00121:27:H3GGKBBXX:5:1115:4503:16682,J00121:27:H3GGKBBXX:5:2215:27965:34196,J00121:27:H3GGKBBXX:5:1127:16498:18476,J00121:27:H3GGKBBXX:5:2209:8694:2316,J00121:27:H3GGKBBXX:5:1213:24951:6220,J00121:27:H3GGKBBXX:5:2216:6360:44517,J00121:27:H3GGKBBXX:5:1114:12510:29993,J00121:27:H3GGKBBXX:5:1215:26189:21940,J00121:27:H3GGKBBXX:5:1220:16894:37941,J00121:27:H3GGKBBXX:5:1110:10581:38926,J00121:27:H3GGKBBXX:5:1215:28361:45854,J00121:27:H3GGKBBXX:5:1228:13250:40209,J00121:27:H3GGKBBXX:5:2217:28767:34741,J00121:27:H3GGKBBXX:5:1113:23399:17456,J00121:27:H3GGKBBXX:5:1209:11150:16313,J00121:27:H3GGKBBXX:5:1224:24890:22151;sequence=TACAGCAATTAAAATTATCAATTTCTATTAAAATAGCTAAAATTAGATAGATTATTAATTTCACACGAAGTTGTAAAAATAAATTAATTCATTTG;start=104261;subtype=IES;support_ref=30;support_variant=59;type=IES;
scaffold51_77_with_IES	MILORD	internal_eliminated_sequence	106211	106300	.	.	.	ID=MILORD.77.106211.106300;Name=MILORD.77.106211.106300;bounded_by_ta=TRUE;common_boundary=Both;end=106300;ies_id=IESPGM.PTET51.1.77.100285;ies_left_dist=0;ies_min_dist=0;ies_right_dist=0;junction_seq=cgacactctctacacTAatatccaattgtcat;read_names=J00121:27:H3GGKBBXX:5:1223:11018:23259,J00121:27:H3GGKBBXX:5:1214:25266:28815,J00121:27:H3GGKBBXX:5:1206:24434:11196,J00121:27:H3GGKBBXX:5:2216:5873:32982,J00121:27:H3GGKBBXX:5:2210:21207:40631,J00121:27:H3GGKBBXX:5:1107:20486:45221,J00121:27:H3GGKBBXX:5:1224:12114:1525,J00121:27:H3GGKBBXX:5:1102:6492:17245,J00121:27:H3GGKBBXX:5:2221:14245:36728,J00121:27:H3GGKBBXX:5:1226:10663:15821,J00121:27:H3GGKBBXX:5:1220:5913:7943,J00121:27:H3GGKBBXX:5:2209:27691:18423,J00121:27:H3GGKBBXX:5:1205:24911:32490,J00121:27:H3GGKBBXX:5:1110:12642:40139,J00121:27:H3GGKBBXX:5:1118:27986:19179,J00121:27:H3GGKBBXX:5:2110:21339:40156,J00121:27:H3GGKBBXX:5:2202:3853:37959,J00121:27:H3GGKBBXX:5:2221:6624:26265,J00121:27:H3GGKBBXX:5:1125:20912:4884,J00121:27:H3GGKBBXX:5:2223:16681:31312,J00121:27:H3GGKBBXX:5:1207:25976:36411,J00121:27:H3GGKBBXX:5:1216:23855:17825,J00121:27:H3GGKBBXX:5:1221:10480:47366,J00121:27:H3GGKBBXX:5:2126:24728:3653,J00121:27:H3GGKBBXX:5:1222:25601:12339;sequence=TACACTCAAGTGCAAGTGATCTTCACCAATTAGATAACTAAATTAATTATACTGCTAATGGAAATCTCTGAAAATCATAGGAAATACCCA;start=106211;subtype=IES;support_ref=108;support_variant=25;type=IES;
scaffold51_77_with_IES	MILORD	internal_eliminated_sequence	106591	106678	.	.	.	ID=MILORD.77.106591.106678;Name=MILORD.77.106591.106678;bounded_by_ta=TRUE;common_boundary=Both;end=106678;ies_id=IESPGM.PTET51.1.77.100575;ies_left_dist=0;ies_min_dist=0;ies_right_dist=0;junction_seq=tactaactctcgtaaTActagttctatcccta;read_names=J00121:27:H3GGKBBXX:5:2207:28006:40420,J00121:27:H3GGKBBXX:5:1116:6096:12796,J00121:27:H3GGKBBXX:5:1220:4087:37027,J00121:27:H3GGKBBXX:5:1214:18680:18704,J00121:27:H3GGKBBXX:5:1123:28483:9737,J00121:27:H3GGKBBXX:5:1226:20811:24823,J00121:27:H3GGKBBXX:5:1116:24728:33967,J00121:27:H3GGKBBXX:5:2215:25621:18951,J00121:27:H3GGKBBXX:5:2201:21592:21676,J00121:27:H3GGKBBXX:5:1211:18558:9069,J00121:27:H3GGKBBXX:5:2106:9962:46399,J00121:27:H3GGKBBXX:5:1205:24698:22344,J00121:27:H3GGKBBXX:5:1219:16102:28164,J00121:27:H3GGKBBXX:5:2219:3325:20269,J00121:27:H3GGKBBXX:5:2225:12297:9403,J00121:27:H3GGKBBXX:5:2204:8420:31523,J00121:27:H3GGKBBXX:5:1113:5994:43322,J00121:27:H3GGKBBXX:5:1202:14773:4866,J00121:27:H3GGKBBXX:5:2219:3214:20287,J00121:27:H3GGKBBXX:5:1116:27691:11108,J00121:27:H3GGKBBXX:5:2119:5964:46328,J00121:27:H3GGKBBXX:5:1214:5172:6167,J00121:27:H3GGKBBXX:5:2119:7131:13570,J00121:27:H3GGKBBXX:5:2225:12581:9332,J00121:27:H3GGKBBXX:5:1222:10612:14607,J00121:27:H3GGKBBXX:5:2207:27661:40280,J00121:27:H3GGKBBXX:5:1125:20121:27356,J00121:27:H3GGKBBXX:5:2119:8663:30855,J00121:27:H3GGKBBXX:5:1101:26088:48772,J00121:27:H3GGKBBXX:5:1214:12327:6888,J00121:27:H3GGKBBXX:5:1201:25530:4514,J00121:27:H3GGKBBXX:5:1225:7720:26969,J00121:27:H3GGKBBXX:5:1205:25337:28305,J00121:27:H3GGKBBXX:5:1124:13565:14273,J00121:27:H3GGKBBXX:5:1221:9952:25316,J00121:27:H3GGKBBXX:5:1127:23389:10159,J00121:27:H3GGKBBXX:5:2104:18588:16049,J00121:27:H3GGKBBXX:5:1106:8775:12691,J00121:27:H3GGKBBXX:5:2204:8440:31523,J00121:27:H3GGKBBXX:5:2218:14448:32297,J00121:27:H3GGKBBXX:5:1220:10439:7802,J00121:27:H3GGKBBXX:5:2225:14174:24823,J00121:27:H3GGKBBXX:5:2109:8288:3934;sequence=TACAGTAGATTAATATATTTATAATAATTGATAAACTATTTTAGTATTATAATAACATATATTGAAATTTTAAATGATTCATCCTCTG;start=106591;subtype=IES;support_ref=6;support_variant=43;type=IES;
scaffold51_77_with_IES	MILORD	internal_eliminated_sequence	109119	109145	.	.	.	ID=MILORD.77.109119.109145;Name=MILORD.77.109119.109145;bounded_by_ta=TRUE;common_boundary=None;end=109145;ies_id=IESPGM.PTET51.1.77.103086;ies_left_dist=71;ies_min_dist=71;ies_right_dist=99;junction_seq=tctcccaaaagatcaTAtgaacaatagactga;read_names=J00121:27:H3GGKBBXX:5:2218:2483:16876;sequence=TATATTTTTTCATTGTAAATTTACAAA;start=109119;subtype=MAC;support_ref=59;support_variant=1;type=CRYPTIC;
scaffold51_77_with_IES	MILORD	internal_eliminated_sequence	109190	109244	.	.	.	ID=MILORD.77.109190.109244;Name=MILORD.77.109190.109244;bounded_by_ta=TRUE;common_boundary=Both;end=109244;ies_id=IESPGM.PTET51.1.77.103086;ies_left_dist=0;ies_min_dist=0;ies_right_dist=0;junction_seq=tagtgcattttatttTAtcttattaaacaaac;read_names=J00121:27:H3GGKBBXX:5:1214:13880:16155,J00121:27:H3GGKBBXX:5:1104:21988:5587,J00121:27:H3GGKBBXX:5:2207:14438:20709,J00121:27:H3GGKBBXX:5:2111:15919:5974,J00121:27:H3GGKBBXX:5:1203:24606:21729,J00121:27:H3GGKBBXX:5:2222:16955:20885,J00121:27:H3GGKBBXX:5:1122:15848:25755,J00121:27:H3GGKBBXX:5:2128:22709:1771,J00121:27:H3GGKBBXX:5:2218:8613:2809,J00121:27:H3GGKBBXX:5:2223:18517:18318,J00121:27:H3GGKBBXX:5:2128:6898:45625,J00121:27:H3GGKBBXX:5:2201:18710:24911,J00121:27:H3GGKBBXX:5:1217:6137:46416,J00121:27:H3GGKBBXX:5:1114:31324:12058,J00121:27:H3GGKBBXX:5:1126:22201:36200,J00121:27:H3GGKBBXX:5:2120:7831:7926,J00121:27:H3GGKBBXX:5:2107:20496:24278,J00121:27:H3GGKBBXX:5:2201:11129:38715,J00121:27:H3GGKBBXX:5:2205:9861:24173,J00121:27:H3GGKBBXX:5:1113:29924:30028,J00121:27:H3GGKBBXX:5:1201:17706:31787,J00121:27:H3GGKBBXX:5:2108:22414:23171,J00121:27:H3GGKBBXX:5:2126:16264:9350,J00121:27:H3GGKBBXX:5:1220:5771:9526,J00121:27:H3GGKBBXX:5:1112:15950:41159,J00121:27:H3GGKBBXX:5:2210:9546:28305,J00121:27:H3GGKBBXX:5:2226:19989:16788,J00121:27:H3GGKBBXX:5:2107:16478:24173,J00121:27:H3GGKBBXX:5:2112:11708:42179,J00121:27:H3GGKBBXX:5:2207:23125:28868;sequence=TACAGTCAAATTGAATACCTTATTAAACTAATACTTACCTCGACAACATCACCTG;start=109190;subtype=IES;support_ref=4;support_variant=30;type=IES;
scaffold51_77_with_IES	MILORD	internal_eliminated_sequence	109836	109934	.	.	.	ID=MILORD.77.109836.109934;Name=MILORD.77.109836.109934;bounded_by_ta=TRUE;common_boundary=Both;end=109934;ies_id=IESPGM.PTET51.1.77.103677;ies_left_dist=0;ies_min_dist=0;ies_right_dist=0;junction_seq=ttcctaactttatacTAttattcagaacttca;read_names=J00121:27:H3GGKBBXX:5:2225:18030:12656,J00121:27:H3GGKBBXX:5:2121:24322:39172,J00121:27:H3GGKBBXX:5:2212:15341:30187,J00121:27:H3GGKBBXX:5:2222:8318:42425,J00121:27:H3GGKBBXX:5:2103:7740:17720,J00121:27:H3GGKBBXX:5:2108:27184:20006,J00121:27:H3GGKBBXX:5:1228:15716:44482,J00121:27:H3GGKBBXX:5:2111:2057:28797,J00121:27:H3GGKBBXX:5:1116:28818:22133,J00121:27:H3GGKBBXX:5:2227:16386:22643,J00121:27:H3GGKBBXX:5:1102:24312:46539,J00121:27:H3GGKBBXX:5:2207:3620:7451,J00121:27:H3GGKBBXX:5:1127:10379:11108,J00121:27:H3GGKBBXX:5:2222:18233:44588,J00121:27:H3GGKBBXX:5:1206:17868:47190,J00121:27:H3GGKBBXX:5:1222:21156:46768,J00121:27:H3GGKBBXX:5:1211:6664:38539,J00121:27:H3GGKBBXX:5:1124:6411:34407,J00121:27:H3GGKBBXX:5:1205:5781:21008,J00121:27:H3GGKBBXX:5:2225:18254:5692,J00121:27:H3GGKBBXX:5:1221:27133:21395,J00121:27:H3GGKBBXX:5:1104:25104:24067,J00121:27:H3GGKBBXX:5:2222:22059:32050,J00121:27:H3GGKBBXX:5:1219:25510:42601,J00121:27:H3GGKBBXX:5:1209:23591:45748,J00121:27:H3GGKBBXX:5:2110:9962:47981,J00121:27:H3GGKBBXX:5:1111:6350:29167,J00121:27:H3GGKBBXX:5:2222:14032:43990,J00121:27:H3GGKBBXX:5:1216:3478:39523,J00121:27:H3GGKBBXX:5:2225:18254:5833,J00121:27:H3GGKBBXX:5:1205:4970:20762,J00121:27:H3GGKBBXX:5:1206:11302:29589,J00121:27:H3GGKBBXX:5:1226:27113:1912,J00121:27:H3GGKBBXX:5:2219:18761:35620;sequence=TACAGATTTACTAAACTACATTCTGTGATTAGTGTTCATCCTATTCACACCTTCAATAAAGAAATAAACAACCACAAGAAACTGTCAATTTATCTACTG;start=109836;subtype=IES;support_ref=14;support_variant=34;type=IES;
scaffold51_77_with_IES	MILORD	internal_eliminated_sequence	112557	112594	.	.	.	ID=MILORD.77.112557.112594;Name=MILORD.77.112557.112594;bounded_by_ta=TRUE;common_boundary=Both;end=112594;ies_id=IESPGM.PTET51.1.77.106299;ies_left_dist=0;ies_min_dist=0;ies_right_dist=0;junction_seq=actaaataattatagTAgatctaaaaaacata;read_names=J00121:27:H3GGKBBXX:5:2202:24413:7785,J00121:27:H3GGKBBXX:5:1213:11698:44060,J00121:27:H3GGKBBXX:5:2218:14722:41106,J00121:27:H3GGKBBXX:5:1204:9374:15276,J00121:27:H3GGKBBXX:5:1228:12307:28129,J00121:27:H3GGKBBXX:5:2119:8379:10633,J00121:27:H3GGKBBXX:5:2211:14478:32209,J00121:27:H3GGKBBXX:5:2221:14438:5306,J00121:27:H3GGKBBXX:5:1204:11505:28498,J00121:27:H3GGKBBXX:5:1225:26240:42003,J00121:27:H3GGKBBXX:5:2111:20517:8734,J00121:27:H3GGKBBXX:5:1115:28067:35708,J00121:27:H3GGKBBXX:5:1201:21724:40719,J00121:27:H3GGKBBXX:5:1102:22790:40104,J00121:27:H3GGKBBXX:5:1217:17086:28956,J00121:27:H3GGKBBXX:5:2224:26606:23610,J00121:27:H3GGKBBXX:5:1214:26230:37941,J00121:27:H3GGKBBXX:5:2109:23551:5728,J00121:27:H3GGKBBXX:5:1118:8968:38240,J00121:27:H3GGKBBXX:5:1104:24870:36429;sequence=TACAGTATTAACTTATAATACAGAATCCTAATCAACTA;start=112557;subtype=IES;support_ref=18;support_variant=20;type=IES;
scaffold51_77_with_IES	MILORD	internal_eliminated_sequence	112838	112866	.	.	.	ID=MILORD.77.112838.112866;Name=MILORD.77.112838.112866;bounded_by_ta=TRUE;common_boundary=Both;end=112866;ies_id=IESPGM.PTET51.1.77.106542;ies_left_dist=0;ies_min_dist=0;ies_right_dist=0;junction_seq=ccttaaaaatggggtTAatatggagtcattaa;read_names=J00121:27:H3GGKBBXX:5:1226:22617:36394,J00121:27:H3GGKBBXX:5:2219:15321:5288,J00121:27:H3GGKBBXX:5:2205:6461:41528,J00121:27:H3GGKBBXX:5:2113:18619:20955,J00121:27:H3GGKBBXX:5:2111:20344:13781,J00121:27:H3GGKBBXX:5:2220:28554:39506,J00121:27:H3GGKBBXX:5:1224:7019:39295,J00121:27:H3GGKBBXX:5:2117:6827:15047,J00121:27:H3GGKBBXX:5:1110:25256:44939,J00121:27:H3GGKBBXX:5:1115:16975:21729;sequence=TAGAGTTACAAATAATGATATTTTACTTA;start=112838;subtype=IES;support_ref=123;support_variant=10;type=IES;
scaffold51_77_with_IES	MILORD	internal_eliminated_sequence	115769	115794	.	.	.	ID=MILORD.77.115769.115794;Name=MILORD.77.115769.115794;bounded_by_ta=TRUE;common_boundary=Both;end=115794;ies_id=IESPGM.PTET51.1.77.109444;ies_left_dist=0;ies_min_dist=0;ies_right_dist=0;junction_seq=aaaactaaattaaaaTAacagcatagagtaaa;read_names=J00121:27:H3GGKBBXX:5:1217:20263:14097,J00121:27:H3GGKBBXX:5:1109:29112:37378,J00121:27:H3GGKBBXX:5:2124:13697:6519,J00121:27:H3GGKBBXX:5:1227:21288:4127,J00121:27:H3GGKBBXX:5:2201:27904:18476,J00121:27:H3GGKBBXX:5:1119:7283:7785,J00121:27:H3GGKBBXX:5:2117:21471:1631,J00121:27:H3GGKBBXX:5:2123:27214:21852,J00121:27:H3GGKBBXX:5:1217:4117:38521,J00121:27:H3GGKBBXX:5:1219:22039:41968,J00121:27:H3GGKBBXX:5:2111:26342:9754,J00121:27:H3GGKBBXX:5:1215:14265:9086,J00121:27:H3GGKBBXX:5:1219:8004:27813,J00121:27:H3GGKBBXX:5:2214:23723:33457,J00121:27:H3GGKBBXX:5:2228:15158:21676,J00121:27:H3GGKBBXX:5:1219:4107:38046,J00121:27:H3GGKBBXX:5:2206:18548:46891,J00121:27:H3GGKBBXX:5:2206:15503:10352,J00121:27:H3GGKBBXX:5:2119:5345:37660,J00121:27:H3GGKBBXX:5:2219:7649:17280,J00121:27:H3GGKBBXX:5:1121:27904:38521,J00121:27:H3GGKBBXX:5:1227:8866:27725,J00121:27:H3GGKBBXX:5:1126:6766:14238,J00121:27:H3GGKBBXX:5:2226:25875:47313,J00121:27:H3GGKBBXX:5:2124:15371:44552,J00121:27:H3GGKBBXX:5:2219:7760:17051,J00121:27:H3GGKBBXX:5:2122:24627:34811,J00121:27:H3GGKBBXX:5:1110:20415:9825,J00121:27:H3GGKBBXX:5:2123:13951:18107,J00121:27:H3GGKBBXX:5:2102:27367:8646,J00121:27:H3GGKBBXX:5:2212:20943:34793,J00121:27:H3GGKBBXX:5:2217:27671:10581,J00121:27:H3GGKBBXX:5:2224:21034:25210,J00121:27:H3GGKBBXX:5:2125:7060:26635,J00121:27:H3GGKBBXX:5:2211:17320:16665,J00121:27:H3GGKBBXX:5:1214:19684:35004,J00121:27:H3GGKBBXX:5:1102:26220:3389,J00121:27:H3GGKBBXX:5:1123:14164:1525,J00121:27:H3GGKBBXX:5:1227:8887:27619,J00121:27:H3GGKBBXX:5:1109:3863:11460,J00121:27:H3GGKBBXX:5:2215:18325:46786,J00121:27:H3GGKBBXX:5:1215:27712:28024,J00121:27:H3GGKBBXX:5:2120:23541:46153,J00121:27:H3GGKBBXX:5:2214:18091:2457,J00121:27:H3GGKBBXX:5:2228:3671:37712,J00121:27:H3GGKBBXX:5:1127:17208:41932,J00121:27:H3GGKBBXX:5:1109:18720:31083,J00121:27:H3GGKBBXX:5:1223:25885:9561;sequence=TATAGTTATCAATTTTAATTACACTA;start=115769;subtype=IES;support_ref=3;support_variant=48;type=IES;
scaffold51_77_with_IES	MILORD	internal_eliminated_sequence	116871	116897	.	.	.	ID=MILORD.77.116871.116897;Name=MILORD.77.116871.116897;bounded_by_ta=TRUE;common_boundary=None;end=116897;ies_id=IESPGM.PTET51.1.77.110695;ies_left_dist=175;ies_min_dist=175;ies_right_dist=242;junction_seq=tactgcaggaaagacTAtattataaaacaaac;read_names=J00121:27:H3GGKBBXX:5:2120:2290:23927;sequence=TACATTGTATTCTCCATTTACAGAAAA;start=116871;subtype=MAC;support_ref=91;support_variant=1;type=CRYPTIC;
scaffold51_77_with_IES	MILORD	internal_eliminated_sequence	117046	117139	.	.	.	ID=MILORD.77.117046.117139;Name=MILORD.77.117046.117139;bounded_by_ta=TRUE;common_boundary=Both;end=117139;ies_id=IESPGM.PTET51.1.77.110695;ies_left_dist=0;ies_min_dist=0;ies_right_dist=0;junction_seq=aaggaggttgtcggaTAtgaaggaacaggagt;read_names=J00121:27:H3GGKBBXX:5:1225:11464:25720,J00121:27:H3GGKBBXX:5:1220:22384:43796,J00121:27:H3GGKBBXX:5:2212:11718:44201,J00121:27:H3GGKBBXX:5:1219:23216:48333,J00121:27:H3GGKBBXX:5:1119:22049:13746,J00121:27:H3GGKBBXX:5:1121:12469:17051,J00121:27:H3GGKBBXX:5:1121:25012:17931,J00121:27:H3GGKBBXX:5:1102:12317:4198,J00121:27:H3GGKBBXX:5:1213:27164:6396,J00121:27:H3GGKBBXX:5:1124:23886:23856,J00121:27:H3GGKBBXX:5:1119:12875:11249,J00121:27:H3GGKBBXX:5:1214:26636:47717,J00121:27:H3GGKBBXX:5:1203:16508:20568,J00121:27:H3GGKBBXX:5:1108:3468:42741,J00121:27:H3GGKBBXX:5:2119:27346:39418;sequence=TACAATTAATCTCTTGTATTCTATTAGATTGTATTGATATCATTTATAATTATAAACGAAATTGAAAAATGAAAGAAGAATTTATTATAGAGTG;start=117046;subtype=IES;support_ref=44;support_variant=15;type=IES;
scaffold51_77_with_IES	MILORD	internal_eliminated_sequence	118046	118120	.	.	.	ID=MILORD.77.118046.118120;Name=MILORD.77.118046.118120;bounded_by_ta=TRUE;common_boundary=Both;end=118120;ies_id=IESPGM.PTET51.1.77.111601;ies_left_dist=0;ies_min_dist=0;ies_right_dist=0;junction_seq=aaaatctattgatgtTAattacaatgtcttcg;read_names=J00121:27:H3GGKBBXX:5:1105:3366:10669,J00121:27:H3GGKBBXX:5:2222:22110:43779,J00121:27:H3GGKBBXX:5:2118:27925:12497,J00121:27:H3GGKBBXX:5:1215:22648:16858,J00121:27:H3GGKBBXX:5:2213:17289:33352,J00121:27:H3GGKBBXX:5:1220:18994:12673,J00121:27:H3GGKBBXX:5:1227:18761:6923,J00121:27:H3GGKBBXX:5:1109:7953:12708,J00121:27:H3GGKBBXX:5:1105:10916:34442,J00121:27:H3GGKBBXX:5:1124:5913:42161,J00121:27:H3GGKBBXX:5:2212:22567:36059,J00121:27:H3GGKBBXX:5:1101:7791:5007,J00121:27:H3GGKBBXX:5:2211:18284:44781,J00121:27:H3GGKBBXX:5:2221:28960:24103,J00121:27:H3GGKBBXX:5:2121:28452:5921,J00121:27:H3GGKBBXX:5:1125:15950:40069,J00121:27:H3GGKBBXX:5:2123:17756:48685;sequence=TATAGTTATAAATTCTGTTTTTAATTTTTGAACTTCAATTTGAGAATCATATTAAAAAGAATGCTCAATCAATAG;start=118046;subtype=IES;support_ref=48;support_variant=17;type=IES;
scaffold51_77_with_IES	MILORD	internal_eliminated_sequence	118993	119021	.	.	.	ID=MILORD.77.118993.119021;Name=MILORD.77.118993.119021;bounded_by_ta=TRUE;common_boundary=Both;end=119021;ies_id=IESPGM.PTET51.1.77.112473;ies_left_dist=0;ies_min_dist=0;ies_right_dist=0;junction_seq=tctctaaatcagttgTAatcaaagacccaaaa;read_names=J00121:27:H3GGKBBXX:5:1208:27296:10071,J00121:27:H3GGKBBXX:5:1112:14275:33404,J00121:27:H3GGKBBXX:5:1213:7689:27725,J00121:27:H3GGKBBXX:5:1224:13342:31751,J00121:27:H3GGKBBXX:5:1101:14651:23364,J00121:27:H3GGKBBXX:5:1125:21592:25720,J00121:27:H3GGKBBXX:5:1101:14651:23329,J00121:27:H3GGKBBXX:5:1225:23104:3723,J00121:27:H3GGKBBXX:5:2126:21186:8945,J00121:27:H3GGKBBXX:5:1105:9577:37677,J00121:27:H3GGKBBXX:5:1121:19329:47647;sequence=TATACTTAAATCAACCTCTTTCTCCTCTG;start=118993;subtype=IES;support_ref=0;support_variant=11;type=IES;
scaffold51_77_with_IES	MILORD	internal_eliminated_sequence	121141	121353	.	.	.	ID=MILORD.77.121141.121353;Name=MILORD.77.121141.121353;bounded_by_ta=TRUE;common_boundary=None;end=121353;ies_id=IESPGM.PTET51.1.77.116739;ies_left_dist=2147;ies_min_dist=1962;ies_right_dist=1962;junction_seq=tagcaataataataaTAtacatagatttttta;read_names=J00121:27:H3GGKBBXX:5:1224:4350:48737;sequence=TATTAACAATAGCAATAACAATAACAATAACAATAATAAGAATTAAATTAAAAAGAAGAAGAAAAATAGGAATAACAATTAAGTTCTAGTGATTTTACTGAAAATTAAATTATTGGAAATATGGTAACTTTTTATTTGGATTAATTTATTCATAATTTAGAAGAAGTCAAGAATTAGTAATAATGATTTTGAGTAATTCGTTTATATGAGTTA;start=121141;subtype=MAC;support_ref=95;support_variant=1;type=CRYPTIC;
scaffold51_77_with_IES	MILORD	internal_eliminated_sequence	121162	121188	.	.	.	ID=MILORD.77.121162.121188;Name=MILORD.77.121162.121188;bounded_by_ta=TRUE;common_boundary=None;end=121188;ies_id=IESPGM.PTET51.1.77.116739;ies_left_dist=2126;ies_min_dist=2126;ies_right_dist=2127;junction_seq=caatagcaataacaaTAaaaagaagaagaaaa;read_names=J00121:27:H3GGKBBXX:5:1128:16295:30468,J00121:27:H3GGKBBXX:5:1108:15574:38046;sequence=TAACAATAACAATAATAAGAATTAAAT;start=121162;subtype=MAC;support_ref=200;support_variant=2;type=CRYPTIC;
scaffold51_77_with_IES	MILORD	internal_eliminated_sequence	121479	121504	.	.	.	ID=MILORD.77.121479.121504;Name=MILORD.77.121479.121504;bounded_by_ta=TRUE;common_boundary=None;end=121504;ies_id=IESPGM.PTET51.1.77.116739;ies_left_dist=1809;ies_min_dist=1809;ies_right_dist=1811;junction_seq=tcaatataattacttTAtcaatctctcctcaa;read_names=J00121:27:H3GGKBBXX:5:2104:8866:43058;sequence=TATTTTTAATATAATGAGTTTTAGAA;start=121479;subtype=MAC;support_ref=96;support_variant=1;type=CRYPTIC;
scaffold51_77_with_IES	MILORD	internal_eliminated_sequence	123288	123315	.	.	.	ID=MILORD.77.123288.123315;Name=MILORD.77.123288.123315;bounded_by_ta=TRUE;common_boundary=Both;end=123315;ies_id=IESPGM.PTET51.1.77.116739;ies_left_dist=0;ies_min_dist=0;ies_right_dist=0;junction_seq=atttgttataatattTAccttaaattaaaatt;read_names=J00121:27:H3GGKBBXX:5:1212:10135:48491,J00121:27:H3GGKBBXX:5:2113:11079:39963,J00121:27:H3GGKBBXX:5:1218:14286:12075,J00121:27:H3GGKBBXX:5:2201:10318:7697,J00121:27:H3GGKBBXX:5:2116:17147:9016,J00121:27:H3GGKBBXX:5:1205:15950:43128,J00121:27:H3GGKBBXX:5:2223:13717:14959,J00121:27:H3GGKBBXX:5:1214:12165:23311,J00121:27:H3GGKBBXX:5:1120:24677:7820,J00121:27:H3GGKBBXX:5:1222:6238:2914,J00121:27:H3GGKBBXX:5:2224:26859:35128,J00121:27:H3GGKBBXX:5:1223:16528:32701,J00121:27:H3GGKBBXX:5:2223:20983:3530,J00121:27:H3GGKBBXX:5:1215:6685:23733,J00121:27:H3GGKBBXX:5:2220:13179:6325,J00121:27:H3GGKBBXX:5:2214:3742:22291,J00121:27:H3GGKBBXX:5:1119:9465:23382,J00121:27:H3GGKBBXX:5:1201:14854:35075,J00121:27:H3GGKBBXX:5:1107:19938:3688,J00121:27:H3GGKBBXX:5:1218:27539:33738,J00121:27:H3GGKBBXX:5:1127:17462:27848,J00121:27:H3GGKBBXX:5:1115:14428:11372,J00121:27:H3GGKBBXX:5:2207:17766:24050,J00121:27:H3GGKBBXX:5:2211:6745:12374,J00121:27:H3GGKBBXX:5:1111:3437:21834,J00121:27:H3GGKBBXX:5:2126:20029:39260,J00121:27:H3GGKBBXX:5:1208:10358:30661,J00121:27:H3GGKBBXX:5:1204:17614:1560,J00121:27:H3GGKBBXX:5:2117:5142:13113,J00121:27:H3GGKBBXX:5:1204:24748:24964,J00121:27:H3GGKBBXX:5:2223:16630:29923,J00121:27:H3GGKBBXX:5:2202:5589:20709,J00121:27:H3GGKBBXX:5:2120:27803:47243,J00121:27:H3GGKBBXX:5:1112:15412:10229,J00121:27:H3GGKBBXX:5:1120:10338:21272;sequence=TATAGTCTCGTATTATGAATAATCATTA;start=123288;subtype=IES;support_ref=0;support_variant=35;type=IES;
scaffold51_77_with_IES	MILORD	internal_eliminated_sequence	129446	129530	.	.	.	ID=MILORD.77.129446.129530;Name=MILORD.77.129446.129530;bounded_by_ta=TRUE;common_boundary=Both;end=129530;ies_id=IESPGM.PTET51.1.77.122869;ies_left_dist=0;ies_min_dist=0;ies_right_dist=0;junction_seq=ctcacttcactattgTAactcaagcattattt;read_names=J00121:27:H3GGKBBXX:5:1227:25246:40420,J00121:27:H3GGKBBXX:5:1209:29346:16577,J00121:27:H3GGKBBXX:5:1106:28798:22415,J00121:27:H3GGKBBXX:5:1121:20699:48579,J00121:27:H3GGKBBXX:5:1216:14600:12867,J00121:27:H3GGKBBXX:5:2203:27762:36376,J00121:27:H3GGKBBXX:5:1106:9800:45273,J00121:27:H3GGKBBXX:5:2107:9029:37853,J00121:27:H3GGKBBXX:5:2209:9069:20551,J00121:27:H3GGKBBXX:5:1118:29751:45097,J00121:27:H3GGKBBXX:5:2217:20141:5446,J00121:27:H3GGKBBXX:5:1111:28980:29905,J00121:27:H3GGKBBXX:5:2107:25915:41440,J00121:27:H3GGKBBXX:5:2220:17503:11952,J00121:27:H3GGKBBXX:5:2226:25225:26388,J00121:27:H3GGKBBXX:5:2222:13301:28059,J00121:27:H3GGKBBXX:5:1209:29193:16524,J00121:27:H3GGKBBXX:5:1126:28686:46029,J00121:27:H3GGKBBXX:5:1108:17289:1666,J00121:27:H3GGKBBXX:5:2215:19502:43339,J00121:27:H3GGKBBXX:5:1102:17787:17614,J00121:27:H3GGKBBXX:5:2225:8085:35972,J00121:27:H3GGKBBXX:5:2218:8237:8981,J00121:27:H3GGKBBXX:5:2107:29630:1842,J00121:27:H3GGKBBXX:5:2215:9211:15346,J00121:27:H3GGKBBXX:5:2214:28239:18177,J00121:27:H3GGKBBXX:5:1204:27874:5552,J00121:27:H3GGKBBXX:5:2225:4523:31769,J00121:27:H3GGKBBXX:5:1227:30756:8611,J00121:27:H3GGKBBXX:5:2216:32390:30362,J00121:27:H3GGKBBXX:5:2214:2706:3090,J00121:27:H3GGKBBXX:5:2228:14823:8506,J00121:27:H3GGKBBXX:5:2104:17350:7363,J00121:27:H3GGKBBXX:5:2216:15656:20744,J00121:27:H3GGKBBXX:5:2119:27722:31312,J00121:27:H3GGKBBXX:5:2225:17969:30345,J00121:27:H3GGKBBXX:5:2227:28848:23311,J00121:27:H3GGKBBXX:5:1221:10429:45203,J00121:27:H3GGKBBXX:5:2224:22435:21201,J00121:27:H3GGKBBXX:5:1216:27955:6114,J00121:27:H3GGKBBXX:5:2219:12225:17192,J00121:27:H3GGKBBXX:5:1212:30847:21711,J00121:27:H3GGKBBXX:5:1116:14336:48421,J00121:27:H3GGKBBXX:5:2206:28178:37062,J00121:27:H3GGKBBXX:5:1217:30675:31224,J00121:27:H3GGKBBXX:5:2121:3265:15205,J00121:27:H3GGKBBXX:5:2219:12479:23892,J00121:27:H3GGKBBXX:5:1219:13900:35989,J00121:27:H3GGKBBXX:5:1208:22282:42143,J00121:27:H3GGKBBXX:5:1221:9973:44377,J00121:27:H3GGKBBXX:5:1219:4178:29413,J00121:27:H3GGKBBXX:5:1228:31182:47858,J00121:27:H3GGKBBXX:5:1208:14042:18089,J00121:27:H3GGKBBXX:5:1106:12053:10493;sequence=TATTATTGAAATAATCTAAATTATTTGAAATTAAATAGAAAATAAACTTGAGTTATATTAAATTTAATTAATTTATTTTGGACAA;start=129446;subtype=IES;support_ref=0;support_variant=54;type=IES;
scaffold51_77_with_IES	MILORD	internal_eliminated_sequence	129938	130005	.	.	.	ID=MILORD.77.129938.130005;Name=MILORD.77.129938.130005;bounded_by_ta=TRUE;common_boundary=Both;end=130005;ies_id=IESPGM.PTET51.1.77.123276;ies_left_dist=0;ies_min_dist=0;ies_right_dist=0;junction_seq=ttcagcagattaaagTAaattggtaaggatgt;read_names=J00121:27:H3GGKBBXX:5:1106:30655:7873,J00121:27:H3GGKBBXX:5:2112:3031:30907,J00121:27:H3GGKBBXX:5:1207:21663:7697,J00121:27:H3GGKBBXX:5:2218:20212:13728,J00121:27:H3GGKBBXX:5:2215:15382:14010,J00121:27:H3GGKBBXX:5:1110:28016:42548,J00121:27:H3GGKBBXX:5:2111:25570:16049,J00121:27:H3GGKBBXX:5:2128:22577:33264,J00121:27:H3GGKBBXX:5:2118:15737:32138,J00121:27:H3GGKBBXX:5:2201:23206:15293,J00121:27:H3GGKBBXX:5:1108:10399:3829,J00121:27:H3GGKBBXX:5:1126:11251:7345,J00121:27:H3GGKBBXX:5:2224:2158:21729,J00121:27:H3GGKBBXX:5:1204:24616:18194,J00121:27:H3GGKBBXX:5:2227:7090:21272,J00121:27:H3GGKBBXX:5:1128:24586:27531,J00121:27:H3GGKBBXX:5:1123:6126:5569,J00121:27:H3GGKBBXX:5:1205:12083:42689,J00121:27:H3GGKBBXX:5:1119:12936:33651,J00121:27:H3GGKBBXX:5:2120:27945:19496,J00121:27:H3GGKBBXX:5:2211:18578:45889,J00121:27:H3GGKBBXX:5:2111:22719:31576,J00121:27:H3GGKBBXX:5:2204:23815:21834,J00121:27:H3GGKBBXX:5:1203:15676:11565,J00121:27:H3GGKBBXX:5:1115:18852:16471,J00121:27:H3GGKBBXX:5:2124:17858:9578,J00121:27:H3GGKBBXX:5:1220:13869:43181,J00121:27:H3GGKBBXX:5:2211:28513:19109,J00121:27:H3GGKBBXX:5:1221:20212:40666,J00121:27:H3GGKBBXX:5:2119:4279:6413,J00121:27:H3GGKBBXX:5:2218:8785:25544,J00121:27:H3GGKBBXX:5:1121:23612:48175,J00121:27:H3GGKBBXX:5:1202:13037:44658,J00121:27:H3GGKBBXX:5:1220:14803:7591,J00121:27:H3GGKBBXX:5:1225:28473:27268,J00121:27:H3GGKBBXX:5:2102:14052:2457,J00121:27:H3GGKBBXX:5:1125:22668:1209,J00121:27:H3GGKBBXX:5:1111:28168:22204,J00121:27:H3GGKBBXX:5:2214:17147:9332,J00121:27:H3GGKBBXX:5:2107:10287:46258,J00121:27:H3GGKBBXX:5:1227:20172:13130,J00121:27:H3GGKBBXX:5:2212:24880:13834,J00121:27:H3GGKBBXX:5:1127:3904:18071,J00121:27:H3GGKBBXX:5:2221:7060:5077,J00121:27:H3GGKBBXX:5:1104:14671:9825,J00121:27:H3GGKBBXX:5:1126:32004:12005,J00121:27:H3GGKBBXX:5:2228:19766:1842,J00121:27:H3GGKBBXX:5:1220:22232:27602,J00121:27:H3GGKBBXX:5:1107:25631:18405,J00121:27:H3GGKBBXX:5:1111:28463:39277,J00121:27:H3GGKBBXX:5:1215:12378:45871,J00121:27:H3GGKBBXX:5:2207:31426:41141,J00121:27:H3GGKBBXX:5:2209:29072:28868,J00121:27:H3GGKBBXX:5:1125:21968:29360,J00121:27:H3GGKBBXX:5:2227:23591:36007,J00121:27:H3GGKBBXX:5:1122:12205:36640,J00121:27:H3GGKBBXX:5:1228:18446:9121,J00121:27:H3GGKBBXX:5:2224:7141:19109,J00121:27:H3GGKBBXX:5:2225:14925:40578,J00121:27:H3GGKBBXX:5:2211:25185:7468,J00121:27:H3GGKBBXX:5:1215:17604:27320,J00121:27:H3GGKBBXX:5:1115:27397:45766,J00121:27:H3GGKBBXX:5:2107:14286:4198,J00121:27:H3GGKBBXX:5:1207:7486:13904,J00121:27:H3GGKBBXX:5:2217:31903:20973,J00121:27:H3GGKBBXX:5:2209:21491:25966,J00121:27:H3GGKBBXX:5:2224:30959:47084,J00121:27:H3GGKBBXX:5:2211:12053:32859,J00121:27:H3GGKBBXX:5:2222:17848:39488,J00121:27:H3GGKBBXX:5:1221:11282:27408,J00121:27:H3GGKBBXX:5:1215:20324:30767,J00121:27:H3GGKBBXX:5:1209:17594:20621,J00121:27:H3GGKBBXX:5:1114:13535:19320,J00121:27:H3GGKBBXX:5:2213:22181:40561;sequence=TATACTCAATTGTGATCCTACAATTTAATTAAATTAAGGGAAATTATAGGATTTAAAGGTTTTGCCTA;start=129938;subtype=IES;support_ref=2;support_variant=74;type=IES;
scaffold51_77_with_IES	MILORD	internal_eliminated_sequence	130460	131779	.	.	.	ID=MILORD.77.130460.131779;Name=MILORD.77.130460.131779;bounded_by_ta=TRUE;common_boundary=RIGHT;end=131779;ies_id=IESPGM.PTET51.1.77.124813;ies_left_dist=1169;ies_min_dist=0;ies_right_dist=0;junction_seq=ttttcattatatttaTAtaaggacatttagta;read_names=J00121:27:H3GGKBBXX:5:1110:19481:9930;sequence=TATAATATAGGTTTCATTGAGTTTTTTTATTTGTTTTAAAATATAGGAATGCATCTTTTCTAATCCAATTGTTTAACTCATTTCTAAATATAGTATAAATAGTCTTAATTCATTTTGCTGGAAATTAATTAAATTGTTGAAAATTTTTAAACTATCCTTCAAAGGGTAACAATGATACTTAATCATCATTAAAATGAAGTTTGCATCGTATTATTTAAGACATTAATAATTTAGCATTAAATGTTTAGGAATTTTGAATTATTTTAAGTTATTTGGGCATTTTTCTTCTAGTACAGTAAGAATACTCATATATTTAAATGATTAGTTAATTCTACATTAAATATAGAAATTCAAAATATAGTCCAATTGAGCAACTGTAATTAGATCATAATTGCTGTGCCTTATCCATCATTGAATTTATAAGACTATTCAAGGATTTAATTTATCATTTCTGAATCTATTTACATTATAAAATCGAAAAGTCTAGTTTGATAGATTAATTCATTTATAATTATCTCCATATCCAAAACATCTACAGAACTCTAAATTACTAAATATAAAAAGTAAGCTTGAGGCCTCGTGATCTAAACTTTAATCATATTAAATAATTTACATTATTGTTTTCATTTGAAATAAGAACTTATAGTAAGGCAGTATTTAATTAAAATTTATTGCTTTGAAAAAACCATTTAAATAAATGAGAAGCATCTTCTTCAGTTTTAATGGATTCTAACACGTTCTATCTAAAGCGCCTATCAAGTCTTCCTTCCCCTCTTAAGTTTTGCAATTTTTAAGTGTATAATGCTCTTATTCTAGGGCTGAAGTACTGGCAATTACATAAGGTGAATAATAGAGGCATGGAGCTCATTTTATAAAATTAACTAGCTATAAATTCAGGAAGTTGTAATTATGGATATTCATCAAACAAAATAACAATATTAAGGATAGATGTCTTAGATAATTAAACATCATCATAATTAACTATTTGATTAGAGGAGAAATTTGGATTGTTTAGTTGTCTTAAAAATTTTGAAATATCCATTTCACAAATGAAATGAAGATACACAAGATTTTTAATGTTTAAATTAATATTCTAAAAACTTAGATTTTCAAGAATAATTTTCAAGTATTCTGCAAAAGGTACGCACTTAGTCTTTTTTTCCAAATAGTACGGTTAGTTTTATTTTATTTTTTTTGGTTCTCAAATATGATATTGATTAAACTTAGAAGAAAAATATACATAAATTTTCAAAATTAATTATTTATTTCAGAGAAGAAGTAAAATGAAAATGAATCCAGAAAAAACATTATGATTAACTA;start=130460;subtype=PARTIAL_EXTERNAL;support_ref=107;support_variant=1;type=ALTERNATIVE;
scaffold51_77_with_IES	MILORD	internal_eliminated_sequence	130751	130836	.	.	.	ID=MILORD.77.130751.130836;Name=MILORD.77.130751.130836;bounded_by_ta=TRUE;common_boundary=Both;end=130836;ies_id=IESPGM.PTET51.1.77.124021;ies_left_dist=0;ies_min_dist=0;ies_right_dist=0;junction_seq=gcatttttcttctagTAattagatcataattg;read_names=J00121:27:H3GGKBBXX:5:2116:23216:23048,J00121:27:H3GGKBBXX:5:1203:20750:15434,J00121:27:H3GGKBBXX:5:2227:12743:2932,J00121:27:H3GGKBBXX:5:2211:8623:29026,J00121:27:H3GGKBBXX:5:1101:15382:45625,J00121:27:H3GGKBBXX:5:2214:7598:1402,J00121:27:H3GGKBBXX:5:1103:18385:24489,J00121:27:H3GGKBBXX:5:1207:10754:6167,J00121:27:H3GGKBBXX:5:2206:6208:17491,J00121:27:H3GGKBBXX:5:2109:15889:4690,J00121:27:H3GGKBBXX:5:1111:27833:7345,J00121:27:H3GGKBBXX:5:2105:20933:14449,J00121:27:H3GGKBBXX:5:2222:25814:46891,J00121:27:H3GGKBBXX:5:1224:27986:37290,J00121:27:H3GGKBBXX:5:2222:27671:27145,J00121:27:H3GGKBBXX:5:2215:8034:27760,J00121:27:H3GGKBBXX:5:2217:22749:30820,J00121:27:H3GGKBBXX:5:1110:24627:1683,J00121:27:H3GGKBBXX:5:2226:27468:26969,J00121:27:H3GGKBBXX:5:1219:29985:12234,J00121:27:H3GGKBBXX:5:2214:12489:23171,J00121:27:H3GGKBBXX:5:1214:12672:25386,J00121:27:H3GGKBBXX:5:2103:15290:8119,J00121:27:H3GGKBBXX:5:1117:4168:20006,J00121:27:H3GGKBBXX:5:2222:22090:20814,J00121:27:H3GGKBBXX:5:1219:20303:47823,J00121:27:H3GGKBBXX:5:1219:17411:38732,J00121:27:H3GGKBBXX:5:2119:11576:42794,J00121:27:H3GGKBBXX:5:1227:7162:44711,J00121:27:H3GGKBBXX:5:1109:26585:22450,J00121:27:H3GGKBBXX:5:1104:22698:19443,J00121:27:H3GGKBBXX:5:1214:27955:36147,J00121:27:H3GGKBBXX:5:1105:21247:20304,J00121:27:H3GGKBBXX:5:2220:8501:11935,J00121:27:H3GGKBBXX:5:2207:15179:42143,J00121:27:H3GGKBBXX:5:2208:11069:18880,J00121:27:H3GGKBBXX:5:2206:22597:28516,J00121:27:H3GGKBBXX:5:2217:14478:20920,J00121:27:H3GGKBBXX:5:2105:24495:6519,J00121:27:H3GGKBBXX:5:1211:6816:30081,J00121:27:H3GGKBBXX:5:1212:14529:28569,J00121:27:H3GGKBBXX:5:2220:8653:12339,J00121:27:H3GGKBBXX:5:2102:12560:32050,J00121:27:H3GGKBBXX:5:1207:9008:30855,J00121:27:H3GGKBBXX:5:1127:23084:14484,J00121:27:H3GGKBBXX:5:2210:31304:37027,J00121:27:H3GGKBBXX:5:2107:25489:35884,J00121:27:H3GGKBBXX:5:2223:18355:39629,J00121:27:H3GGKBBXX:5:1224:17939:6449,J00121:27:H3GGKBBXX:5:1218:17350:44148,J00121:27:H3GGKBBXX:5:2218:21572:41053,J00121:27:H3GGKBBXX:5:1222:9222:27004,J00121:27:H3GGKBBXX:5:1212:14083:28956,J00121:27:H3GGKBBXX:5:2107:18913:8629,J00121:27:H3GGKBBXX:5:1212:22780:32525,J00121:27:H3GGKBBXX:5:2119:14955:20199,J00121:27:H3GGKBBXX:5:1212:15747:39752;sequence=TACAGTAAGAATACTCATATATTTAAATGATTAGTTAATTCTACATTAAATATAGAAATTCAAAATATAGTCCAATTGAGCAACTG;start=130751;subtype=IES;support_ref=0;support_variant=57;type=IES;
scaffold51_77_with_IES	MILORD	internal_eliminated_sequence	131629	131779	.	.	.	ID=MILORD.77.131629.131779;Name=MILORD.77.131629.131779;bounded_by_ta=TRUE;common_boundary=Both;end=131779;ies_id=IESPGM.PTET51.1.77.124813;ies_left_dist=0;ies_min_dist=0;ies_right_dist=0;junction_seq=tttttttccaaatagTAtaaggacatttagta;read_names=J00121:27:H3GGKBBXX:5:1221:15869:45977,J00121:27:H3GGKBBXX:5:1210:11860:6783,J00121:27:H3GGKBBXX:5:2115:10450:41510,J00121:27:H3GGKBBXX:5:2221:20273:47243,J00121:27:H3GGKBBXX:5:1116:10257:36640,J00121:27:H3GGKBBXX:5:2218:9881:44570,J00121:27:H3GGKBBXX:5:1120:30716:36956,J00121:27:H3GGKBBXX:5:1118:17878:5745,J00121:27:H3GGKBBXX:5:2112:19248:34354,J00121:27:H3GGKBBXX:5:2213:15361:45449,J00121:27:H3GGKBBXX:5:2118:13707:44869,J00121:27:H3GGKBBXX:5:2224:4005:39523,J00121:27:H3GGKBBXX:5:2110:14813:34125,J00121:27:H3GGKBBXX:5:2220:11606:38697,J00121:27:H3GGKBBXX:5:1128:7943:19162,J00121:27:H3GGKBBXX:5:1216:19969:26670,J00121:27:H3GGKBBXX:5:2201:4959:15363,J00121:27:H3GGKBBXX:5:1119:22769:24243,J00121:27:H3GGKBBXX:5:1201:4107:45854,J00121:27:H3GGKBBXX:5:1217:20486:4391,J00121:27:H3GGKBBXX:5:2120:16275:3459,J00121:27:H3GGKBBXX:5:1124:18446:36939,J00121:27:H3GGKBBXX:5:1214:20019:16137,J00121:27:H3GGKBBXX:5:2214:12510:43673,J00121:27:H3GGKBBXX:5:1102:5528:35866,J00121:27:H3GGKBBXX:5:2211:20395:42003,J00121:27:H3GGKBBXX:5:1105:23389:6009,J00121:27:H3GGKBBXX:5:2207:8806:12075,J00121:27:H3GGKBBXX:5:2111:31568:9596,J00121:27:H3GGKBBXX:5:2107:6035:12761,J00121:27:H3GGKBBXX:5:1121:12063:9983,J00121:27:H3GGKBBXX:5:1205:29112:14836,J00121:27:H3GGKBBXX:5:1205:14316:18669,J00121:27:H3GGKBBXX:5:1203:13727:10475,J00121:27:H3GGKBBXX:5:2210:22688:37361,J00121:27:H3GGKBBXX:5:1212:26961:2457,J00121:27:H3GGKBBXX:5:2120:16264:3336,J00121:27:H3GGKBBXX:5:2215:22495:36394,J00121:27:H3GGKBBXX:5:1108:15219:36095,J00121:27:H3GGKBBXX:5:2216:11799:16489,J00121:27:H3GGKBBXX:5:2115:21085:27795,J00121:27:H3GGKBBXX:5:1221:3356:1683,J00121:27:H3GGKBBXX:5:1202:21075:29184,J00121:27:H3GGKBBXX:5:2224:14194:41809,J00121:27:H3GGKBBXX:5:2222:17432:25474,J00121:27:H3GGKBBXX:5:2108:31943:18757,J00121:27:H3GGKBBXX:5:1220:12307:41000,J00121:27:H3GGKBBXX:5:1203:10673:34618,J00121:27:H3GGKBBXX:5:2211:10328:16471,J00121:27:H3GGKBBXX:5:1210:16011:40983,J00121:27:H3GGKBBXX:5:1223:23561:22063,J00121:27:H3GGKBBXX:5:1219:19380:28287,J00121:27:H3GGKBBXX:5:2207:26453:13042,J00121:27:H3GGKBBXX:5:2214:11454:41282,J00121:27:H3GGKBBXX:5:2110:21795:41862;sequence=TACGGTTAGTTTTATTTTATTTTTTTTGGTTCTCAAATATGATATTGATTAAACTTAGAAGAAAAATATACATAAATTTTCAAAATTAATTATTTATTTCAGAGAAGAAGTAAAATGAAAATGAATCCAGAAAAAACATTATGATTAACTA;start=131629;subtype=IES;support_ref=2;support_variant=55;type=IES;
scaffold51_77_with_IES	MILORD	internal_eliminated_sequence	134139	134215	.	.	.	ID=MILORD.77.134139.134215;Name=MILORD.77.134139.134215;bounded_by_ta=TRUE;common_boundary=Both;end=134215;ies_id=IESPGM.PTET51.1.77.127172;ies_left_dist=0;ies_min_dist=0;ies_right_dist=0;junction_seq=ttttataaagcaactTAtcttcctcaggtaac;read_names=J00121:27:H3GGKBBXX:5:1227:26666:6132,J00121:27:H3GGKBBXX:5:2124:13504:7591,J00121:27:H3GGKBBXX:5:1221:8308:40895,J00121:27:H3GGKBBXX:5:1124:16650:34706,J00121:27:H3GGKBBXX:5:2227:9557:16084,J00121:27:H3GGKBBXX:5:2218:21450:48685,J00121:27:H3GGKBBXX:5:2214:14702:35268,J00121:27:H3GGKBBXX:5:2124:16356:21395,J00121:27:H3GGKBBXX:5:1112:5923:47735,J00121:27:H3GGKBBXX:5:1216:14874:35321,J00121:27:H3GGKBBXX:5:2215:17117:10229,J00121:27:H3GGKBBXX:5:2110:21673:28534,J00121:27:H3GGKBBXX:5:2226:27661:9332,J00121:27:H3GGKBBXX:5:1215:15371:47753,J00121:27:H3GGKBBXX:5:1108:26798:22678;sequence=TACACTCAAAATGATAAGCATCTCATTCTACATAGATATAATTTGATAGATATTCAAAAATACACAAGAATTCTCCT;start=134139;subtype=IES;support_ref=142;support_variant=15;type=IES;
scaffold51_77_with_IES	MILORD	internal_eliminated_sequence	135731	135774	.	.	.	ID=MILORD.77.135731.135774;Name=MILORD.77.135731.135774;bounded_by_ta=TRUE;common_boundary=Both;end=135774;ies_id=IESPGM.PTET51.1.77.128687;ies_left_dist=0;ies_min_dist=0;ies_right_dist=0;junction_seq=attagctaaagcttgTAatcagaaactaagat;read_names=J00121:27:H3GGKBBXX:5:2212:10967:7556,J00121:27:H3GGKBBXX:5:1226:3457:30732,J00121:27:H3GGKBBXX:5:1218:1925:30503,J00121:27:H3GGKBBXX:5:2218:6329:39295,J00121:27:H3GGKBBXX:5:2120:26423:8770,J00121:27:H3GGKBBXX:5:2222:22546:9719,J00121:27:H3GGKBBXX:5:2216:27580:23083,J00121:27:H3GGKBBXX:5:1109:17076:36569,J00121:27:H3GGKBBXX:5:1201:13880:48860,J00121:27:H3GGKBBXX:5:2128:16386:46662,J00121:27:H3GGKBBXX:5:1128:7111:36569,J00121:27:H3GGKBBXX:5:1118:24515:34020,J00121:27:H3GGKBBXX:5:1203:22800:23311,J00121:27:H3GGKBBXX:5:1211:6989:33615,J00121:27:H3GGKBBXX:5:1126:20527:43673,J00121:27:H3GGKBBXX:5:1210:25215:38961,J00121:27:H3GGKBBXX:5:2116:24160:11601,J00121:27:H3GGKBBXX:5:1105:26707:20515,J00121:27:H3GGKBBXX:5:2205:23460:29202,J00121:27:H3GGKBBXX:5:1103:18111:3196,J00121:27:H3GGKBBXX:5:1202:16224:37202,J00121:27:H3GGKBBXX:5:1125:25672:27127,J00121:27:H3GGKBBXX:5:2220:15574:30591,J00121:27:H3GGKBBXX:5:1117:24657:25861,J00121:27:H3GGKBBXX:5:1206:25459:34670,J00121:27:H3GGKBBXX:5:1127:12175:19918,J00121:27:H3GGKBBXX:5:1123:28818:25685,J00121:27:H3GGKBBXX:5:1203:2666:39418,J00121:27:H3GGKBBXX:5:2221:25794:37818,J00121:27:H3GGKBBXX:5:2213:16031:47594,J00121:27:H3GGKBBXX:5:2103:26484:28006,J00121:27:H3GGKBBXX:5:1228:14336:7205,J00121:27:H3GGKBBXX:5:1128:20395:23012,J00121:27:H3GGKBBXX:5:1101:10521:46944,J00121:27:H3GGKBBXX:5:1211:22830:6660,J00121:27:H3GGKBBXX:5:1109:20324:36816,J00121:27:H3GGKBBXX:5:1105:6989:44236,J00121:27:H3GGKBBXX:5:2128:19380:28112,J00121:27:H3GGKBBXX:5:1123:25875:11548,J00121:27:H3GGKBBXX:5:1108:10531:37783,J00121:27:H3GGKBBXX:5:2121:11383:13904,J00121:27:H3GGKBBXX:5:1212:16011:19460,J00121:27:H3GGKBBXX:5:1125:24241:7873,J00121:27:H3GGKBBXX:5:2227:20811:22608,J00121:27:H3GGKBBXX:5:1108:9252:9930,J00121:27:H3GGKBBXX:5:1216:16610:18634,J00121:27:H3GGKBBXX:5:1124:20395:38873,J00121:27:H3GGKBBXX:5:1210:19816:4884,J00121:27:H3GGKBBXX:5:1216:4868:19109,J00121:27:H3GGKBBXX:5:1209:20577:39787,J00121:27:H3GGKBBXX:5:1108:22780:30099,J00121:27:H3GGKBBXX:5:2218:10845:2844,J00121:27:H3GGKBBXX:5:1120:16884:46539,J00121:27:H3GGKBBXX:5:2103:15564:25580,J00121:27:H3GGKBBXX:5:1113:26940:42548,J00121:27:H3GGKBBXX:5:1216:27032:27303,J00121:27:H3GGKBBXX:5:2111:22465:2334,J00121:27:H3GGKBBXX:5:1118:21653:30468,J00121:27:H3GGKBBXX:5:1226:6025:39822,J00121:27:H3GGKBBXX:5:1223:18842:11530,J00121:27:H3GGKBBXX:5:1222:7578:32631;sequence=TATACTTGATAAAAAACACTATATGTAGAATCTGTTATTAAGTG;start=135731;subtype=IES;support_ref=6;support_variant=61;type=IES;
scaffold51_77_with_IES	MILORD	internal_eliminated_sequence	141473	141516	.	.	.	ID=MILORD.77.141473.141516;Name=MILORD.77.141473.141516;bounded_by_ta=TRUE;common_boundary=None;end=141516;ies_id=IESPGM.PTET51.1.77.134383;ies_left_dist=-2;ies_min_dist=2;ies_right_dist=-2;junction_seq=taattacaatatttaTAgattctaataacaaa;read_names=J00121:27:H3GGKBBXX:5:1116:25844:41141,J00121:27:H3GGKBBXX:5:1225:5507:39840;sequence=TATACATCATTTAGTATAATCACTAACTATATTTGTGACTCCTA;start=141473;subtype=OVERLAPPING;support_ref=2;support_variant=2;type=ALTERNATIVE;
scaffold51_77_with_IES	MILORD	internal_eliminated_sequence	141538	141607	.	.	.	ID=MILORD.77.141538.141607;Name=MILORD.77.141538.141607;bounded_by_ta=TRUE;common_boundary=Both;end=141607;ies_id=IESPGM.PTET51.1.77.134406;ies_left_dist=0;ies_min_dist=0;ies_right_dist=0;junction_seq=ctaataacaaaaagaTAtcaaaaataatttga;read_names=J00121:27:H3GGKBBXX:5:1104:22445:32191,J00121:27:H3GGKBBXX:5:1221:16731:7908,J00121:27:H3GGKBBXX:5:1107:14326:44605;sequence=TATAGGCAAAATGCATGAATTTCTTTGAATTCCAAAGAGGACATGAATGACAAAACAATAAAATCGGCTG;start=141538;subtype=IES;support_ref=6;support_variant=3;type=IES;
scaffold51_77_with_IES	MILORD	internal_eliminated_sequence	142912	142939	.	.	.	ID=MILORD.77.142912.142939;Name=MILORD.77.142912.142939;bounded_by_ta=TRUE;common_boundary=Both;end=142939;ies_id=IESPGM.PTET51.1.77.135710;ies_left_dist=0;ies_min_dist=0;ies_right_dist=0;junction_seq=tacgtacttatttggTAatcttaataaattaa;read_names=J00121:27:H3GGKBBXX:5:1201:26524:40209,J00121:27:H3GGKBBXX:5:1125:11891:36517,J00121:27:H3GGKBBXX:5:2110:5518:35391,J00121:27:H3GGKBBXX:5:1222:8724:12743,J00121:27:H3GGKBBXX:5:2214:24880:19812,J00121:27:H3GGKBBXX:5:2226:22638:21940,J00121:27:H3GGKBBXX:5:2206:22424:7222,J00121:27:H3GGKBBXX:5:2104:21856:15135,J00121:27:H3GGKBBXX:5:2115:13768:13605,J00121:27:H3GGKBBXX:5:1115:22617:8119,J00121:27:H3GGKBBXX:5:2214:26514:42829,J00121:27:H3GGKBBXX:5:1124:14377:19197,J00121:27:H3GGKBBXX:5:1112:13981:28147,J00121:27:H3GGKBBXX:5:1223:18274:19935,J00121:27:H3GGKBBXX:5:1215:4188:15926,J00121:27:H3GGKBBXX:5:1212:12662:31312,J00121:27:H3GGKBBXX:5:2219:6614:37888,J00121:27:H3GGKBBXX:5:2125:30127:39418,J00121:27:H3GGKBBXX:5:2214:2575:22837,J00121:27:H3GGKBBXX:5:2216:25296:38820,J00121:27:H3GGKBBXX:5:1208:19004:7767,J00121:27:H3GGKBBXX:5:1112:8207:20428,J00121:27:H3GGKBBXX:5:1220:22932:22344,J00121:27:H3GGKBBXX:5:1102:20811:24015,J00121:27:H3GGKBBXX:5:1201:22374:17720,J00121:27:H3GGKBBXX:5:1103:25976:36095,J00121:27:H3GGKBBXX:5:2202:16102:23100,J00121:27:H3GGKBBXX:5:1211:25885:13429,J00121:27:H3GGKBBXX:5:1212:12814:31505,J00121:27:H3GGKBBXX:5:1216:10886:22116,J00121:27:H3GGKBBXX:5:1121:4472:12374,J00121:27:H3GGKBBXX:5:2107:23632:47893,J00121:27:H3GGKBBXX:5:1213:21227:23012;sequence=TATAAGTGAAAATAATACATATCCACTA;start=142912;subtype=IES;support_ref=3;support_variant=33;type=IES;
scaffold51_77_with_IES	MILORD	internal_eliminated_sequence	143615	143764	.	.	.	ID=MILORD.77.143615.143764;Name=MILORD.77.143615.143764;bounded_by_ta=TRUE;common_boundary=None;end=143764;ies_id=IESPGM.PTET51.1.77.136978;ies_left_dist=593;ies_min_dist=471;ies_right_dist=471;junction_seq=gttttaattttaataTAtattaaagaaaattt;read_names=J00121:27:H3GGKBBXX:5:1224:13667:42196;sequence=TATAATTCACTGTAAAAAATATTGAAGAATATATTAATTTATTTTAAAATTTACATTAAAATATTTATTTTGTGTTTAAGACTATAGATAAGATTCATATGAATTCATCCTTCGAAACTTCCAAGTTTTGAAAAATCTCATTAATATATA;start=143615;subtype=MAC;support_ref=72;support_variant=1;type=CRYPTIC;
scaffold51_77_with_IES	MILORD	internal_eliminated_sequence	144208	144235	.	.	.	ID=MILORD.77.144208.144235;Name=MILORD.77.144208.144235;bounded_by_ta=TRUE;common_boundary=Both;end=144235;ies_id=IESPGM.PTET51.1.77.136978;ies_left_dist=0;ies_min_dist=0;ies_right_dist=0;junction_seq=tgtggaaacaaagagTActgatttaggatgca;read_names=J00121:27:H3GGKBBXX:5:2222:22972:29800,J00121:27:H3GGKBBXX:5:1109:18507:40315,J00121:27:H3GGKBBXX:5:2201:18538:47928,J00121:27:H3GGKBBXX:5:1221:4959:37097,J00121:27:H3GGKBBXX:5:1223:24941:7152,J00121:27:H3GGKBBXX:5:2214:23734:1754,J00121:27:H3GGKBBXX:5:2211:14143:7785,J00121:27:H3GGKBBXX:5:1219:27346:44412,J00121:27:H3GGKBBXX:5:1118:8603:10704,J00121:27:H3GGKBBXX:5:1101:8318:28393,J00121:27:H3GGKBBXX:5:2108:9902:44113,J00121:27:H3GGKBBXX:5:1217:6370:11759,J00121:27:H3GGKBBXX:5:2115:8968:14291,J00121:27:H3GGKBBXX:5:2224:19898:36816,J00121:27:H3GGKBBXX:5:1101:25063:13517,J00121:27:H3GGKBBXX:5:1112:25784:36991,J00121:27:H3GGKBBXX:5:1221:8948:18019,J00121:27:H3GGKBBXX:5:1216:23135:2650,J00121:27:H3GGKBBXX:5:1226:9222:14097,J00121:27:H3GGKBBXX:5:1119:8430:47647,J00121:27:H3GGKBBXX:5:2202:9881:5745,J00121:27:H3GGKBBXX:5:2111:19776:9209,J00121:27:H3GGKBBXX:5:2226:11353:10757;sequence=TATAATCAAAATGATGGTTTTCTATGCA;start=144208;subtype=IES;support_ref=0;support_variant=23;type=IES;
scaffold51_77_with_IES	MILORD	internal_eliminated_sequence	144298	144324	.	.	.	ID=MILORD.77.144298.144324;Name=MILORD.77.144298.144324;bounded_by_ta=TRUE;common_boundary=None;end=144324;ies_id=IESPGM.PTET51.1.77.137038;ies_left_dist=-2;ies_min_dist=2;ies_right_dist=-2;junction_seq=aatagtaaagaaataTAgacggtaatgaagtc;read_names=J00121:27:H3GGKBBXX:5:1119:4929:17421,J00121:27:H3GGKBBXX:5:1104:24038:6783,J00121:27:H3GGKBBXX:5:2102:7912:7328,J00121:27:H3GGKBBXX:5:2124:19553:42759;sequence=TATAATCAATTTGAGGGTTTTGGACTA;start=144298;subtype=OVERLAPPING;support_ref=42;support_variant=4;type=ALTERNATIVE;
scaffold51_77_with_IES	MILORD	internal_eliminated_sequence	144667	144773	.	.	.	ID=MILORD.77.144667.144773;Name=MILORD.77.144667.144773;bounded_by_ta=TRUE;common_boundary=Both;end=144773;ies_id=IESPGM.PTET51.1.77.137382;ies_left_dist=0;ies_min_dist=0;ies_right_dist=0;junction_seq=atttctgttagtcagTAtaagaattacaactt;read_names=J00121:27:H3GGKBBXX:5:1224:21897:44781,J00121:27:H3GGKBBXX:5:1212:21856:41510,J00121:27:H3GGKBBXX:5:2103:9841:33141,J00121:27:H3GGKBBXX:5:2109:8146:34108,J00121:27:H3GGKBBXX:5:1203:20841:25369,J00121:27:H3GGKBBXX:5:1203:20506:24894,J00121:27:H3GGKBBXX:5:1117:16955:36780,J00121:27:H3GGKBBXX:5:1118:9151:30995;sequence=TAATGTAAATTGGATTTTGCATGTAGATTTTCTCAAAGTAATGATTAAATTTAAATTAAAATTCATCAATTCATGGCAAATTAAAAGAGGAGTTTCGAAATCGAATG;start=144667;subtype=IES;support_ref=120;support_variant=8;type=IES;
scaffold51_77_with_IES	MILORD	internal_eliminated_sequence	144908	144935	.	.	.	ID=MILORD.77.144908.144935;Name=MILORD.77.144908.144935;bounded_by_ta=TRUE;common_boundary=Both;end=144935;ies_id=IESPGM.PTET51.1.77.137516;ies_left_dist=0;ies_min_dist=0;ies_right_dist=0;junction_seq=tttttataaataacaTAtgtcgaaacttccag;read_names=J00121:27:H3GGKBBXX:5:2212:22374:34706,J00121:27:H3GGKBBXX:5:1109:23470:28868,J00121:27:H3GGKBBXX:5:2214:16762:22204,J00121:27:H3GGKBBXX:5:2123:24353:44500,J00121:27:H3GGKBBXX:5:2107:19431:29712,J00121:27:H3GGKBBXX:5:2220:2838:31664,J00121:27:H3GGKBBXX:5:1116:24708:24999,J00121:27:H3GGKBBXX:5:1201:3671:49071,J00121:27:H3GGKBBXX:5:1101:30949:10633,J00121:27:H3GGKBBXX:5:2201:22079:28358,J00121:27:H3GGKBBXX:5:1216:15168:20955,J00121:27:H3GGKBBXX:5:2219:15097:44042,J00121:27:H3GGKBBXX:5:1121:10318:48456,J00121:27:H3GGKBBXX:5:1105:18020:7222,J00121:27:H3GGKBBXX:5:2223:25702:3899,J00121:27:H3GGKBBXX:5:2103:3498:18001,J00121:27:H3GGKBBXX:5:2223:25692:3881,J00121:27:H3GGKBBXX:5:2202:9800:18757,J00121:27:H3GGKBBXX:5:2212:23246:40227;sequence=TATAGAAAAACTGAAATTCTTTTTATTA;start=144908;subtype=IES;support_ref=93;support_variant=19;type=IES;
scaffold51_77_with_IES	MILORD	internal_eliminated_sequence	145258	145342	.	.	.	ID=MILORD.77.145258.145342;Name=MILORD.77.145258.145342;bounded_by_ta=TRUE;common_boundary=Both;end=145342;ies_id=IESPGM.PTET51.1.77.137838;ies_left_dist=0;ies_min_dist=0;ies_right_dist=0;junction_seq=ttaaaaatgtatttaTAccagtagattattat;read_names=J00121:27:H3GGKBBXX:5:1108:24819:42038,J00121:27:H3GGKBBXX:5:1226:6015:40473;sequence=TACAGTTTATTAGATGCAATTTTATAGATTCCAATGATAATAATAATTGCTAAAGAAACAATTTGTAAATCTCTTATTGTTATTG;start=145258;subtype=IES;support_ref=25;support_variant=2;type=IES;
scaffold51_77_with_IES	MILORD	internal_eliminated_sequence	145365	145393	.	.	.	ID=MILORD.77.145365.145393;Name=MILORD.77.145365.145393;bounded_by_ta=TRUE;common_boundary=Both;end=145393;ies_id=IESPGM.PTET51.1.77.137860;ies_left_dist=0;ies_min_dist=0;ies_right_dist=0;junction_seq=agattattatttaggTAtatatattagcgcag;read_names=J00121:27:H3GGKBBXX:5:1209:8105:31048,J00121:27:H3GGKBBXX:5:1209:8298:30890,J00121:27:H3GGKBBXX:5:1227:24738:6835,J00121:27:H3GGKBBXX:5:2112:19725:36833,J00121:27:H3GGKBBXX:5:1111:21166:48931,J00121:27:H3GGKBBXX:5:2112:21897:27408,J00121:27:H3GGKBBXX:5:2221:22830:35532,J00121:27:H3GGKBBXX:5:2122:7263:2053,J00121:27:H3GGKBBXX:5:1105:8359:37361,J00121:27:H3GGKBBXX:5:2228:19147:22678,J00121:27:H3GGKBBXX:5:1228:23937:25351,J00121:27:H3GGKBBXX:5:1118:22587:37748;sequence=TACGGTAATAATAAACAATGATTGATTTA;start=145365;subtype=IES;support_ref=10;support_variant=12;type=IES;
scaffold51_77_with_IES	MILORD	internal_eliminated_sequence	145484	145514	.	.	.	ID=MILORD.77.145484.145514;Name=MILORD.77.145484.145514;bounded_by_ta=TRUE;common_boundary=Both;end=145514;ies_id=IESPGM.PTET51.1.77.137950;ies_left_dist=0;ies_min_dist=0;ies_right_dist=0;junction_seq=aaatgaagaagcttgTAttaatgttagtactc;read_names=J00121:27:H3GGKBBXX:5:2213:31669:47120,J00121:27:H3GGKBBXX:5:1221:10054:48034,J00121:27:H3GGKBBXX:5:1107:12347:41634,J00121:27:H3GGKBBXX:5:1201:8166:42302,J00121:27:H3GGKBBXX:5:1206:30614:48034,J00121:27:H3GGKBBXX:5:1205:24079:19478,J00121:27:H3GGKBBXX:5:2121:6218:48632,J00121:27:H3GGKBBXX:5:2222:19228:20533,J00121:27:H3GGKBBXX:5:1202:25276:18669,J00121:27:H3GGKBBXX:5:1228:15016:12954,J00121:27:H3GGKBBXX:5:1103:14174:18810,J00121:27:H3GGKBBXX:5:2228:22942:20428,J00121:27:H3GGKBBXX:5:1117:6208:21782,J00121:27:H3GGKBBXX:5:2228:14428:2897,J00121:27:H3GGKBBXX:5:1101:28798:23470;sequence=TATAGACAATTGAATATTATTGAATAAACTA;start=145484;subtype=IES;support_ref=0;support_variant=15;type=IES;
scaffold51_77_with_IES	MILORD	internal_eliminated_sequence	146181	146207	.	.	.	ID=MILORD.77.146181.146207;Name=MILORD.77.146181.146207;bounded_by_ta=TRUE;common_boundary=Both;end=146207;ies_id=IESPGM.PTET51.1.77.138616;ies_left_dist=0;ies_min_dist=0;ies_right_dist=0;junction_seq=caataaagaggtttgTAaatacagtagtgatg;read_names=J00121:27:H3GGKBBXX:5:1110:21197:30274,J00121:27:H3GGKBBXX:5:1206:12885:14678,J00121:27:H3GGKBBXX:5:1215:6431:25544,J00121:27:H3GGKBBXX:5:2213:13575:9121,J00121:27:H3GGKBBXX:5:2212:26737:46451,J00121:27:H3GGKBBXX:5:1108:22161:15487,J00121:27:H3GGKBBXX:5:1119:20801:40737,J00121:27:H3GGKBBXX:5:2101:11759:39488,J00121:27:H3GGKBBXX:5:1116:24586:45185,J00121:27:H3GGKBBXX:5:1128:26514:7978,J00121:27:H3GGKBBXX:5:2226:25154:34002,J00121:27:H3GGKBBXX:5:1204:25215:41352,J00121:27:H3GGKBBXX:5:2220:11343:18616,J00121:27:H3GGKBBXX:5:1205:11444:18933,J00121:27:H3GGKBBXX:5:1122:22709:4971,J00121:27:H3GGKBBXX:5:1126:12723:15803,J00121:27:H3GGKBBXX:5:1105:22008:31118,J00121:27:H3GGKBBXX:5:1116:9587:43322,J00121:27:H3GGKBBXX:5:2207:8734:38468,J00121:27:H3GGKBBXX:5:1109:5213:17772,J00121:27:H3GGKBBXX:5:1223:13636:37255,J00121:27:H3GGKBBXX:5:2228:7293:37484,J00121:27:H3GGKBBXX:5:2227:13382:20181,J00121:27:H3GGKBBXX:5:1123:23196:18546,J00121:27:H3GGKBBXX:5:1228:12388:15363,J00121:27:H3GGKBBXX:5:1127:10358:42794,J00121:27:H3GGKBBXX:5:1103:26098:46680,J00121:27:H3GGKBBXX:5:2101:25692:40315,J00121:27:H3GGKBBXX:5:1216:16559:27725,J00121:27:H3GGKBBXX:5:2116:27874:28305;sequence=TAGGGTTAAATAAGATGAATGTTATTA;start=146181;subtype=IES;support_ref=12;support_variant=30;type=IES;
scaffold51_77_with_IES	MILORD	internal_eliminated_sequence	147039	147082	.	.	.	ID=MILORD.77.147039.147082;Name=MILORD.77.147039.147082;bounded_by_ta=TRUE;common_boundary=Both;end=147082;ies_id=IESPGM.PTET51.1.77.139447;ies_left_dist=0;ies_min_dist=0;ies_right_dist=0;junction_seq=ggatggacttgtgtgTAcacagattaatctta;read_names=J00121:27:H3GGKBBXX:5:2116:24576:16753,J00121:27:H3GGKBBXX:5:2223:18497:16665,J00121:27:H3GGKBBXX:5:2110:12520:14818,J00121:27:H3GGKBBXX:5:1217:4229:25949,J00121:27:H3GGKBBXX:5:1108:27417:19214,J00121:27:H3GGKBBXX:5:1116:14052:16770,J00121:27:H3GGKBBXX:5:2208:24464:43990,J00121:27:H3GGKBBXX:5:2208:6431:34547,J00121:27:H3GGKBBXX:5:1121:22171:35831,J00121:27:H3GGKBBXX:5:2212:22252:48386,J00121:27:H3GGKBBXX:5:1112:26362:29976,J00121:27:H3GGKBBXX:5:2101:18609:3776,J00121:27:H3GGKBBXX:5:1106:21775:22555,J00121:27:H3GGKBBXX:5:1126:11627:21746,J00121:27:H3GGKBBXX:5:2102:31040:9174,J00121:27:H3GGKBBXX:5:2119:20466:29184,J00121:27:H3GGKBBXX:5:1223:11576:20287,J00121:27:H3GGKBBXX:5:2108:23551:45502,J00121:27:H3GGKBBXX:5:1125:24718:28639,J00121:27:H3GGKBBXX:5:2213:6553:3811,J00121:27:H3GGKBBXX:5:2205:27154:33246,J00121:27:H3GGKBBXX:5:1114:26230:24472,J00121:27:H3GGKBBXX:5:2122:8826:41651,J00121:27:H3GGKBBXX:5:1209:3620:41106,J00121:27:H3GGKBBXX:5:1113:16214:26916,J00121:27:H3GGKBBXX:5:2225:7618:45959,J00121:27:H3GGKBBXX:5:2123:26382:10387,J00121:27:H3GGKBBXX:5:1109:17107:37888,J00121:27:H3GGKBBXX:5:1106:12784:28604,J00121:27:H3GGKBBXX:5:2207:10713:30257,J00121:27:H3GGKBBXX:5:2225:19745:22626,J00121:27:H3GGKBBXX:5:2108:24495:1525,J00121:27:H3GGKBBXX:5:2111:1976:15293,J00121:27:H3GGKBBXX:5:2106:5497:41440,J00121:27:H3GGKBBXX:5:2123:27773:41985,J00121:27:H3GGKBBXX:5:2227:29011:38609,J00121:27:H3GGKBBXX:5:1110:15189:44025,J00121:27:H3GGKBBXX:5:2226:18385:15909;sequence=TATGGACAATTATTAATTTGAATTTCGAACAGATTCTATGACTA;start=147039;subtype=IES;support_ref=9;support_variant=38;type=IES;
scaffold51_77_with_IES	MILORD	internal_eliminated_sequence	147671	147714	.	.	.	ID=MILORD.77.147671.147714;Name=MILORD.77.147671.147714;bounded_by_ta=TRUE;common_boundary=Both;end=147714;ies_id=IESPGM.PTET51.1.77.140035;ies_left_dist=0;ies_min_dist=0;ies_right_dist=0;junction_seq=cggatgttattatatTActactgctaattgca;read_names=J00121:27:H3GGKBBXX:5:1108:30685:31875,J00121:27:H3GGKBBXX:5:1113:14448:12286,J00121:27:H3GGKBBXX:5:2107:25114:17755,J00121:27:H3GGKBBXX:5:1225:21176:47717,J00121:27:H3GGKBBXX:5:2220:9110:47946,J00121:27:H3GGKBBXX:5:2226:20720:21360,J00121:27:H3GGKBBXX:5:1225:9445:25843,J00121:27:H3GGKBBXX:5:2210:20912:34459,J00121:27:H3GGKBBXX:5:2210:20973:34459,J00121:27:H3GGKBBXX:5:2123:27062:17051,J00121:27:H3GGKBBXX:5:2207:6542:9174,J00121:27:H3GGKBBXX:5:1119:26869:29131,J00121:27:H3GGKBBXX:5:1109:20050:44324,J00121:27:H3GGKBBXX:5:2109:30310:13886,J00121:27:H3GGKBBXX:5:2111:19583:11618,J00121:27:H3GGKBBXX:5:1128:13727:27426,J00121:27:H3GGKBBXX:5:1225:16254:41651,J00121:27:H3GGKBBXX:5:1118:10815:21922,J00121:27:H3GGKBBXX:5:2219:17929:9315,J00121:27:H3GGKBBXX:5:1117:24677:6449,J00121:27:H3GGKBBXX:5:1111:16721:16964,J00121:27:H3GGKBBXX:5:2216:29995:18159,J00121:27:H3GGKBBXX:5:1208:8877:42759,J00121:27:H3GGKBBXX:5:2123:17675:8981,J00121:27:H3GGKBBXX:5:1222:22780:32912,J00121:27:H3GGKBBXX:5:2223:17117:18458,J00121:27:H3GGKBBXX:5:2123:15442:19496,J00121:27:H3GGKBBXX:5:2228:27285:44974,J00121:27:H3GGKBBXX:5:1110:10125:48579,J00121:27:H3GGKBBXX:5:1202:6431:10247;sequence=TACAGTTGGTGTTATTTGAATTCAACTTTCATTTATATTAACTA;start=147671;subtype=IES;support_ref=21;support_variant=30;type=IES;
scaffold51_77_with_IES	MILORD	internal_eliminated_sequence	148737	148813	.	.	.	ID=MILORD.77.148737.148813;Name=MILORD.77.148737.148813;bounded_by_ta=TRUE;common_boundary=Both;end=148813;ies_id=IESPGM.PTET51.1.77.141057;ies_left_dist=0;ies_min_dist=0;ies_right_dist=0;junction_seq=tgaatgctggtgagtTAacagacggctgcgaa;read_names=J00121:27:H3GGKBBXX:5:2220:13849:39734,J00121:27:H3GGKBBXX:5:1128:14458:22889,J00121:27:H3GGKBBXX:5:1125:8998:9104,J00121:27:H3GGKBBXX:5:2116:23236:15627,J00121:27:H3GGKBBXX:5:2110:27062:34354,J00121:27:H3GGKBBXX:5:1201:26403:37537,J00121:27:H3GGKBBXX:5:1125:27042:16137,J00121:27:H3GGKBBXX:5:1118:9222:26969,J00121:27:H3GGKBBXX:5:1109:24982:46293,J00121:27:H3GGKBBXX:5:1222:24616:22415,J00121:27:H3GGKBBXX:5:2213:7821:46768,J00121:27:H3GGKBBXX:5:2101:31588:27391,J00121:27:H3GGKBBXX:5:1120:7770:26529,J00121:27:H3GGKBBXX:5:1226:20232:46645,J00121:27:H3GGKBBXX:5:2102:13149:27127,J00121:27:H3GGKBBXX:5:2112:25134:37589,J00121:27:H3GGKBBXX:5:1118:14499:2668,J00121:27:H3GGKBBXX:5:2115:10145:34758,J00121:27:H3GGKBBXX:5:2119:11850:46082,J00121:27:H3GGKBBXX:5:1211:18152:37238,J00121:27:H3GGKBBXX:5:2107:5720:39576,J00121:27:H3GGKBBXX:5:2223:22211:11565,J00121:27:H3GGKBBXX:5:1228:9283:40332,J00121:27:H3GGKBBXX:5:2223:25733:33949,J00121:27:H3GGKBBXX:5:1228:9688:17016,J00121:27:H3GGKBBXX:5:2107:10784:6396,J00121:27:H3GGKBBXX:5:2103:28087:37431,J00121:27:H3GGKBBXX:5:1111:8734:3371,J00121:27:H3GGKBBXX:5:1220:4229:6642,J00121:27:H3GGKBBXX:5:2128:7638:33229,J00121:27:H3GGKBBXX:5:1222:18325:13482,J00121:27:H3GGKBBXX:5:1221:24708:36183,J00121:27:H3GGKBBXX:5:1222:24424:34706,J00121:27:H3GGKBBXX:5:2222:7872:1912,J00121:27:H3GGKBBXX:5:1103:15828:41581,J00121:27:H3GGKBBXX:5:1127:19745:40913,J00121:27:H3GGKBBXX:5:1206:30736:2352,J00121:27:H3GGKBBXX:5:1106:13372:32332,J00121:27:H3GGKBBXX:5:2111:8247:18071,J00121:27:H3GGKBBXX:5:2227:29386:41194,J00121:27:H3GGKBBXX:5:2219:29467:42847,J00121:27:H3GGKBBXX:5:1203:4888:1420,J00121:27:H3GGKBBXX:5:1213:23774:35690,J00121:27:H3GGKBBXX:5:2104:14387:18757,J00121:27:H3GGKBBXX:5:2120:15128:2105,J00121:27:H3GGKBBXX:5:2128:7304:31875,J00121:27:H3GGKBBXX:5:1221:22100:42987,J00121:27:H3GGKBBXX:5:2228:6096:14062,J00121:27:H3GGKBBXX:5:2207:21805:43040,J00121:27:H3GGKBBXX:5:1208:6167:25755,J00121:27:H3GGKBBXX:5:1123:6664:8506,J00121:27:H3GGKBBXX:5:2222:27702:38803,J00121:27:H3GGKBBXX:5:1108:27844:15240,J00121:27:H3GGKBBXX:5:2207:28828:6396,J00121:27:H3GGKBBXX:5:2103:9333:5675,J00121:27:H3GGKBBXX:5:2206:25388:44324,J00121:27:H3GGKBBXX:5:2111:30716:37554,J00121:27:H3GGKBBXX:5:1126:26068:6044,J00121:27:H3GGKBBXX:5:2214:7415:35479;sequence=TACTGCTGATTTAGGTATTAATTTCTAAATTCCTTATCAGAATCAAAATTATTTCAATAATTTATATAGTTTAACCA;start=148737;subtype=IES;support_ref=30;support_variant=59;type=IES;
scaffold51_77_with_IES	MILORD	internal_eliminated_sequence	149753	149863	.	.	.	ID=MILORD.77.149753.149863;Name=MILORD.77.149753.149863;bounded_by_ta=TRUE;common_boundary=Both;end=149863;ies_id=IESPGM.PTET51.1.77.141996;ies_left_dist=0;ies_min_dist=0;ies_right_dist=0;junction_seq=ggagtacaacatgtgTAtcagcaaacttagca;read_names=J00121:27:H3GGKBBXX:5:1217:16833:14379,J00121:27:H3GGKBBXX:5:2222:20577:28393,J00121:27:H3GGKBBXX:5:1111:14671:26670,J00121:27:H3GGKBBXX:5:1125:3782:18177,J00121:27:H3GGKBBXX:5:2207:23226:43216,J00121:27:H3GGKBBXX:5:1111:20618:31523,J00121:27:H3GGKBBXX:5:2221:6208:36868,J00121:27:H3GGKBBXX:5:1118:12408:8400,J00121:27:H3GGKBBXX:5:1214:24606:34565,J00121:27:H3GGKBBXX:5:2114:3062:37572,J00121:27:H3GGKBBXX:5:1219:18314:20920,J00121:27:H3GGKBBXX:5:1219:18741:43849,J00121:27:H3GGKBBXX:5:2101:14478:32806,J00121:27:H3GGKBBXX:5:2111:17168:31101,J00121:27:H3GGKBBXX:5:1115:6502:44130,J00121:27:H3GGKBBXX:5:1221:4645:7820,J00121:27:H3GGKBBXX:5:2207:28970:36710,J00121:27:H3GGKBBXX:5:2206:4980:1613;sequence=TACAGTAGCACACATTATATGATTATTTATTTATTTTTCATATCCCATTAATTATTAAAATCTTCACAATTCTATATTTATACTAAAACACTAATTTTAATATGACATCTG;start=149753;subtype=IES;support_ref=1;support_variant=18;type=IES;
scaffold51_77_with_IES	MILORD	internal_eliminated_sequence	150791	150842	.	.	.	ID=MILORD.77.150791.150842;Name=MILORD.77.150791.150842;bounded_by_ta=TRUE;common_boundary=Both;end=150842;ies_id=IESPGM.PTET51.1.77.142923;ies_left_dist=0;ies_min_dist=0;ies_right_dist=0;junction_seq=tcttggattaactgaTActtgttctaatttat;read_names=J00121:27:H3GGKBBXX:5:2220:9323:6431,J00121:27:H3GGKBBXX:5:1215:25124:23012,J00121:27:H3GGKBBXX:5:1107:25692:18441,J00121:27:H3GGKBBXX:5:1218:22455:44201,J00121:27:H3GGKBBXX:5:1220:14012:32736,J00121:27:H3GGKBBXX:5:1210:27976:14238,J00121:27:H3GGKBBXX:5:1116:29924:16665,J00121:27:H3GGKBBXX:5:1210:7070:19513,J00121:27:H3GGKBBXX:5:2208:13382:21623,J00121:27:H3GGKBBXX:5:2202:28544:5587,J00121:27:H3GGKBBXX:5:2211:7131:10440,J00121:27:H3GGKBBXX:5:2211:13900:19988,J00121:27:H3GGKBBXX:5:2210:12347:24226,J00121:27:H3GGKBBXX:5:2101:10602:21377,J00121:27:H3GGKBBXX:5:2223:24261:25668,J00121:27:H3GGKBBXX:5:1112:6208:31523,J00121:27:H3GGKBBXX:5:2227:12824:29659,J00121:27:H3GGKBBXX:5:1221:11221:20410,J00121:27:H3GGKBBXX:5:2209:5436:31417,J00121:27:H3GGKBBXX:5:1218:20334:37501,J00121:27:H3GGKBBXX:5:2214:26859:1508,J00121:27:H3GGKBBXX:5:2217:5842:33105,J00121:27:H3GGKBBXX:5:1123:25692:16084,J00121:27:H3GGKBBXX:5:1120:31071:26705,J00121:27:H3GGKBBXX:5:1106:15006:10686,J00121:27:H3GGKBBXX:5:2112:20517:32191,J00121:27:H3GGKBBXX:5:1202:19076:5183,J00121:27:H3GGKBBXX:5:2227:22678:34635,J00121:27:H3GGKBBXX:5:1127:10318:16102,J00121:27:H3GGKBBXX:5:1203:13514:3143,J00121:27:H3GGKBBXX:5:1114:15554:7345,J00121:27:H3GGKBBXX:5:1128:10632:32191,J00121:27:H3GGKBBXX:5:1104:17168:23505,J00121:27:H3GGKBBXX:5:2118:20212:38486,J00121:27:H3GGKBBXX:5:1203:28625:42267,J00121:27:H3GGKBBXX:5:1214:11556:17368,J00121:27:H3GGKBBXX:5:1213:23713:44201,J00121:27:H3GGKBBXX:5:1123:26555:29395,J00121:27:H3GGKBBXX:5:1221:22404:20621,J00121:27:H3GGKBBXX:5:1126:13636:31242,J00121:27:H3GGKBBXX:5:2212:6482:12480;sequence=TACAGATTAATAATAAATAAACTTAAGATTAATTAATTATTAGAAATTACTG;start=150791;subtype=IES;support_ref=2;support_variant=41;type=IES;
scaffold51_77_with_IES	MILORD	internal_eliminated_sequence	153016	153043	.	.	.	ID=MILORD.77.153016.153043;Name=MILORD.77.153016.153043;bounded_by_ta=TRUE;common_boundary=Both;end=153043;ies_id=IESPGM.PTET51.1.77.145096;ies_left_dist=0;ies_min_dist=0;ies_right_dist=0;junction_seq=agttgttatcaattaTAacacctattaattga;read_names=J00121:27:H3GGKBBXX:5:1225:16965:39189,J00121:27:H3GGKBBXX:5:1209:21937:20199,J00121:27:H3GGKBBXX:5:1107:2158:30626,J00121:27:H3GGKBBXX:5:2126:8816:4110,J00121:27:H3GGKBBXX:5:2201:15463:27830,J00121:27:H3GGKBBXX:5:1203:14204:13482,J00121:27:H3GGKBBXX:5:1210:24840:24982,J00121:27:H3GGKBBXX:5:1104:17980:47137,J00121:27:H3GGKBBXX:5:1106:20740:33809,J00121:27:H3GGKBBXX:5:2215:31598:17210,J00121:27:H3GGKBBXX:5:2219:9668:10897,J00121:27:H3GGKBBXX:5:2203:5325:8963,J00121:27:H3GGKBBXX:5:2215:13433:23153,J00121:27:H3GGKBBXX:5:1113:8379:40561,J00121:27:H3GGKBBXX:5:2207:24809:48175,J00121:27:H3GGKBBXX:5:1216:8795:29079,J00121:27:H3GGKBBXX:5:2113:8603:17421,J00121:27:H3GGKBBXX:5:2101:8227:42161,J00121:27:H3GGKBBXX:5:1127:23886:44148,J00121:27:H3GGKBBXX:5:1202:25236:13183,J00121:27:H3GGKBBXX:5:1211:28686:25562,J00121:27:H3GGKBBXX:5:1121:22435:25070,J00121:27:H3GGKBBXX:5:1222:22394:1156,J00121:27:H3GGKBBXX:5:2111:27285:1789,J00121:27:H3GGKBBXX:5:2202:16610:31435,J00121:27:H3GGKBBXX:5:1205:4726:10422,J00121:27:H3GGKBBXX:5:1122:2615:30644,J00121:27:H3GGKBBXX:5:2205:21399:29958,J00121:27:H3GGKBBXX:5:2113:29579:18740,J00121:27:H3GGKBBXX:5:1114:20029:41968,J00121:27:H3GGKBBXX:5:2227:26504:16823,J00121:27:H3GGKBBXX:5:2213:10571:28147,J00121:27:H3GGKBBXX:5:1114:18954:44886,J00121:27:H3GGKBBXX:5:1228:8846:48016,J00121:27:H3GGKBBXX:5:1115:14742:37871,J00121:27:H3GGKBBXX:5:2203:30919:7275,J00121:27:H3GGKBBXX:5:1220:29508:44500,J00121:27:H3GGKBBXX:5:2208:9546:43462,J00121:27:H3GGKBBXX:5:1126:28473:4092,J00121:27:H3GGKBBXX:5:1116:11992:17210;sequence=TATAGTTGATATGATATTCTTAAAACTG;start=153016;subtype=IES;support_ref=6;support_variant=40;type=IES;
scaffold51_77_with_IES	MILORD	internal_eliminated_sequence	153155	153233	.	.	.	ID=MILORD.77.153155.153233;Name=MILORD.77.153155.153233;bounded_by_ta=TRUE;common_boundary=Both;end=153233;ies_id=IESPGM.PTET51.1.77.145207;ies_left_dist=0;ies_min_dist=0;ies_right_dist=0;junction_seq=agacaatgaaacagtTAcatgcaaatgtggca;read_names=J00121:27:H3GGKBBXX:5:2109:27752:27250,J00121:27:H3GGKBBXX:5:2102:29640:16243,J00121:27:H3GGKBBXX:5:1206:13991:21131,J00121:27:H3GGKBBXX:5:2111:24211:11724,J00121:27:H3GGKBBXX:5:1225:15585:7222,J00121:27:H3GGKBBXX:5:1106:12794:25316,J00121:27:H3GGKBBXX:5:2213:10236:31962,J00121:27:H3GGKBBXX:5:2224:11343:8594,J00121:27:H3GGKBBXX:5:2109:4990:19285,J00121:27:H3GGKBBXX:5:2108:25682:33967,J00121:27:H3GGKBBXX:5:2119:14945:13253,J00121:27:H3GGKBBXX:5:1217:13606:11495,J00121:27:H3GGKBBXX:5:1101:2676:27549,J00121:27:H3GGKBBXX:5:2228:16001:7697,J00121:27:H3GGKBBXX:5:2228:20273:8031;sequence=TACAGTACTATTTAATAGAGTTTATATGTTATTCTAATTCTGTGGATTAAGTAAATAATTTTATCTAAATCTTGATCTG;start=153155;subtype=IES;support_ref=34;support_variant=15;type=IES;
scaffold51_77_with_IES	MILORD	internal_eliminated_sequence	154052	154115	.	.	.	ID=MILORD.77.154052.154115;Name=MILORD.77.154052.154115;bounded_by_ta=TRUE;common_boundary=Both;end=154115;ies_id=IESPGM.PTET51.1.77.146025;ies_left_dist=0;ies_min_dist=0;ies_right_dist=0;junction_seq=tttttatcacaggatTAtcaagacatctaacc;read_names=J00121:27:H3GGKBBXX:5:2106:4827:40596,J00121:27:H3GGKBBXX:5:1212:30990:16612,J00121:27:H3GGKBBXX:5:2203:8227:3442,J00121:27:H3GGKBBXX:5:1211:11373:45537,J00121:27:H3GGKBBXX:5:1228:4848:9438,J00121:27:H3GGKBBXX:5:1221:27509:25562,J00121:27:H3GGKBBXX:5:1103:14265:33703,J00121:27:H3GGKBBXX:5:2102:13068:19707,J00121:27:H3GGKBBXX:5:2225:13200:45959,J00121:27:H3GGKBBXX:5:1227:15899:20498,J00121:27:H3GGKBBXX:5:2224:3863:46381,J00121:27:H3GGKBBXX:5:2114:29082:25720,J00121:27:H3GGKBBXX:5:1127:20486:35620,J00121:27:H3GGKBBXX:5:2213:4168:41176,J00121:27:H3GGKBBXX:5:1105:4442:6660,J00121:27:H3GGKBBXX:5:1205:19695:21201,J00121:27:H3GGKBBXX:5:2218:23794:21834,J00121:27:H3GGKBBXX:5:1123:26514:18915,J00121:27:H3GGKBBXX:5:1122:12591:30169,J00121:27:H3GGKBBXX:5:2207:6847:18775,J00121:27:H3GGKBBXX:5:2217:22901:43286,J00121:27:H3GGKBBXX:5:1204:12540:2861,J00121:27:H3GGKBBXX:5:1127:16214:35708,J00121:27:H3GGKBBXX:5:2126:16193:47032,J00121:27:H3GGKBBXX:5:1224:5152:5288,J00121:27:H3GGKBBXX:5:2205:13738:36481,J00121:27:H3GGKBBXX:5:1206:12966:19179,J00121:27:H3GGKBBXX:5:2116:23490:25105,J00121:27:H3GGKBBXX:5:2222:20943:38275,J00121:27:H3GGKBBXX:5:1214:4807:27865,J00121:27:H3GGKBBXX:5:2225:11261:44359;sequence=TACAGTCGAATTCAATAATTTTGATCTCAAAATTTAATGTCACATCATCAGAATGTTTTAAGTG;start=154052;subtype=IES;support_ref=12;support_variant=31;type=IES;
scaffold51_77_with_IES	MILORD	internal_eliminated_sequence	163929	163955	.	.	.	ID=MILORD.77.163929.163955;Name=MILORD.77.163929.163955;bounded_by_ta=TRUE;common_boundary=None;end=163955;ies_id=IESPGM.PTET51.1.77.160989;ies_left_dist=5151;ies_min_dist=5151;ies_right_dist=5243;junction_seq=aaataatctttaaatTAtagtgttctaatctt;read_names=J00121:27:H3GGKBBXX:5:1117:17858:35426;sequence=TATATGATAAGTTATTTTTATCAAGGA;start=163929;subtype=MAC;support_ref=99;support_variant=1;type=CRYPTIC;
scaffold51_77_with_IES	MILORD	internal_eliminated_sequence	169080	169198	.	.	.	ID=MILORD.77.169080.169198;Name=MILORD.77.169080.169198;bounded_by_ta=TRUE;common_boundary=Both;end=169198;ies_id=IESPGM.PTET51.1.77.160989;ies_left_dist=0;ies_min_dist=0;ies_right_dist=0;junction_seq=tatataatattaagtTActaaatatacaattt;read_names=J00121:27:H3GGKBBXX:5:1222:6482:12972,J00121:27:H3GGKBBXX:5:1103:15392:13007,J00121:27:H3GGKBBXX:5:1213:28432:35251,J00121:27:H3GGKBBXX:5:1228:5568:35655,J00121:27:H3GGKBBXX:5:1220:5873:28305,J00121:27:H3GGKBBXX:5:2216:29762:4637,J00121:27:H3GGKBBXX:5:2208:13738:8101,J00121:27:H3GGKBBXX:5:2121:14894:23188,J00121:27:H3GGKBBXX:5:2218:29467:13377,J00121:27:H3GGKBBXX:5:1115:19451:7662,J00121:27:H3GGKBBXX:5:2202:23977:44728,J00121:27:H3GGKBBXX:5:1210:7963:33299,J00121:27:H3GGKBBXX:5:1226:16234:14572,J00121:27:H3GGKBBXX:5:2116:18609:19953,J00121:27:H3GGKBBXX:5:1109:9049:14361,J00121:27:H3GGKBBXX:5:1106:13717:12251,J00121:27:H3GGKBBXX:5:2225:10135:25668,J00121:27:H3GGKBBXX:5:1221:20324:31400,J00121:27:H3GGKBBXX:5:1210:23886:8629,J00121:27:H3GGKBBXX:5:1218:30736:42056,J00121:27:H3GGKBBXX:5:1113:8937:21412,J00121:27:H3GGKBBXX:5:2116:25276:25632,J00121:27:H3GGKBBXX:5:1104:17371:10739;sequence=TATAGTGTTTGTATATAAGAATTGATAAGAAACTGCAGACTCCATTTTATTTATACGCTCCCTTATATTCATAAAATAGTAAATTTACAATTGAGAAAATATTTGATTTGTAATATCTA;start=169080;subtype=IES;support_ref=0;support_variant=23;type=IES;
scaffold51_77_with_IES	MILORD	internal_eliminated_sequence	171978	172005	.	.	.	ID=MILORD.77.171978.172005;Name=MILORD.77.171978.172005;bounded_by_ta=TRUE;common_boundary=LEFT;end=172005;ies_id=IESPGM.PTET51.1.77.163768;ies_left_dist=0;ies_min_dist=0;ies_right_dist=47;junction_seq=ttaattatatagaatTAaacatacaattatta;read_names=J00121:27:H3GGKBBXX:5:1118:6918:47278;sequence=TATAGTTGGTTTGTCACTATTTTTGTAA;start=171978;subtype=PARTIAL_INTERNAL;support_ref=1;support_variant=1;type=ALTERNATIVE;
scaffold51_77_with_IES	MILORD	internal_eliminated_sequence	171978	172052	.	.	.	ID=MILORD.77.171978.172052;Name=MILORD.77.171978.172052;bounded_by_ta=TRUE;common_boundary=Both;end=172052;ies_id=IESPGM.PTET51.1.77.163768;ies_left_dist=0;ies_min_dist=0;ies_right_dist=0;junction_seq=ttaattatatagaatTAttataattaggtttc;read_names=J00121:27:H3GGKBBXX:5:2110:20760:14326,J00121:27:H3GGKBBXX:5:1111:14012:46522,J00121:27:H3GGKBBXX:5:1208:12784:21535,J00121:27:H3GGKBBXX:5:1227:6197:11706,J00121:27:H3GGKBBXX:5:1212:26565:9684,J00121:27:H3GGKBBXX:5:1208:4553:39277,J00121:27:H3GGKBBXX:5:1210:19877:47753,J00121:27:H3GGKBBXX:5:1106:8075:30257,J00121:27:H3GGKBBXX:5:2107:30827:17210,J00121:27:H3GGKBBXX:5:1120:18822:23241,J00121:27:H3GGKBBXX:5:1228:31700:20515,J00121:27:H3GGKBBXX:5:2201:14326:1349,J00121:27:H3GGKBBXX:5:2115:27874:8084,J00121:27:H3GGKBBXX:5:1222:18700:42900,J00121:27:H3GGKBBXX:5:1119:13403:26828,J00121:27:H3GGKBBXX:5:2208:30086:33264,J00121:27:H3GGKBBXX:5:1216:12459:26705,J00121:27:H3GGKBBXX:5:2222:16955:41106,J00121:27:H3GGKBBXX:5:2114:5822:2088,J00121:27:H3GGKBBXX:5:1203:10896:9192,J00121:27:H3GGKBBXX:5:1222:14326:24595,J00121:27:H3GGKBBXX:5:2216:9729:13711,J00121:27:H3GGKBBXX:5:2122:6096:33721,J00121:27:H3GGKBBXX:5:1227:24667:11038,J00121:27:H3GGKBBXX:5:2203:7090:6712,J00121:27:H3GGKBBXX:5:1226:21958:25193,J00121:27:H3GGKBBXX:5:2208:23165:48245,J00121:27:H3GGKBBXX:5:2101:17320:38398,J00121:27:H3GGKBBXX:5:2211:1681:27654,J00121:27:H3GGKBBXX:5:1201:27762:9227,J00121:27:H3GGKBBXX:5:2114:31061:24120,J00121:27:H3GGKBBXX:5:1125:27874:35409,J00121:27:H3GGKBBXX:5:1121:12276:4338,J00121:27:H3GGKBBXX:5:1225:29741:35761,J00121:27:H3GGKBBXX:5:1206:20649:11284,J00121:27:H3GGKBBXX:5:1212:28412:32261,J00121:27:H3GGKBBXX:5:2112:10470:27197,J00121:27:H3GGKBBXX:5:1121:17350:10739;sequence=TATAGTTGGTTTGTCACTATTTTTGTAATAAACATACAATTATTATTCAAATTCAATTAGAACTGAAATTAGCCA;start=171978;subtype=IES;support_ref=2;support_variant=38;type=IES;
scaffold51_77_with_IES	MILORD	internal_eliminated_sequence	173291	173370	.	.	.	ID=MILORD.77.173291.173370;Name=MILORD.77.173291.173370;bounded_by_ta=TRUE;common_boundary=Both;end=173370;ies_id=IESPGM.PTET51.1.77.165006;ies_left_dist=0;ies_min_dist=0;ies_right_dist=0;junction_seq=aatatagtttgaataTAgtaatccaaaaaaaa;read_names=J00121:27:H3GGKBBXX:5:1116:9628:13218,J00121:27:H3GGKBBXX:5:1227:11160:22661,J00121:27:H3GGKBBXX:5:1125:7649:3459,J00121:27:H3GGKBBXX:5:2211:20496:30292,J00121:27:H3GGKBBXX:5:2123:21318:16032,J00121:27:H3GGKBBXX:5:1123:24028:15627,J00121:27:H3GGKBBXX:5:1118:29548:24911,J00121:27:H3GGKBBXX:5:2121:7202:42776,J00121:27:H3GGKBBXX:5:1120:2422:29747,J00121:27:H3GGKBBXX:5:1217:3528:34547,J00121:27:H3GGKBBXX:5:2214:8806:41264,J00121:27:H3GGKBBXX:5:1105:6451:2580,J00121:27:H3GGKBBXX:5:1114:13068:36095,J00121:27:H3GGKBBXX:5:2206:9374:36200,J00121:27:H3GGKBBXX:5:2116:30766:12568,J00121:27:H3GGKBBXX:5:1206:11444:19249,J00121:27:H3GGKBBXX:5:1226:8714:43638,J00121:27:H3GGKBBXX:5:1225:14032:10053,J00121:27:H3GGKBBXX:5:1123:11332:41493,J00121:27:H3GGKBBXX:5:1108:18436:17051,J00121:27:H3GGKBBXX:5:1110:9678:8805;sequence=TACAGCCAATTATCTACTTTTTATGGAATATCCTCATTATTTTAAATAAGATAATATGTGTAGATTTATCAATTTAGGTG;start=173291;subtype=IES;support_ref=12;support_variant=21;type=IES;
scaffold51_77_with_IES	MILORD	internal_eliminated_sequence	175720	175811	.	.	.	ID=MILORD.77.175720.175811;Name=MILORD.77.175720.175811;bounded_by_ta=TRUE;common_boundary=Both;end=175811;ies_id=IESPGM.PTET51.1.77.167355;ies_left_dist=0;ies_min_dist=0;ies_right_dist=0;junction_seq=agcatactaacctgaTAtgattatcacattat;read_names=J00121:27:H3GGKBBXX:5:2111:15554:7416,J00121:27:H3GGKBBXX:5:2220:27702:36200,J00121:27:H3GGKBBXX:5:1116:26210:35409,J00121:27:H3GGKBBXX:5:2206:3833:22239,J00121:27:H3GGKBBXX:5:2115:28321:33932,J00121:27:H3GGKBBXX:5:1105:25814:3565,J00121:27:H3GGKBBXX:5:1219:30168:33791,J00121:27:H3GGKBBXX:5:1211:11221:42741,J00121:27:H3GGKBBXX:5:2228:21917:45309,J00121:27:H3GGKBBXX:5:1124:14346:11020,J00121:27:H3GGKBBXX:5:2116:15168:9877,J00121:27:H3GGKBBXX:5:1216:24566:37941,J00121:27:H3GGKBBXX:5:2214:3802:24296,J00121:27:H3GGKBBXX:5:2117:14966:5200,J00121:27:H3GGKBBXX:5:1227:11627:18652,J00121:27:H3GGKBBXX:5:1104:11880:9244,J00121:27:H3GGKBBXX:5:1122:18568:46012,J00121:27:H3GGKBBXX:5:1112:7567:23927,J00121:27:H3GGKBBXX:5:1124:15808:14854,J00121:27:H3GGKBBXX:5:1216:3315:34178,J00121:27:H3GGKBBXX:5:1208:11809:11653,J00121:27:H3GGKBBXX:5:1124:5030:7785,J00121:27:H3GGKBBXX:5:2107:18710:43480,J00121:27:H3GGKBBXX:5:1221:4066:37062,J00121:27:H3GGKBBXX:5:1225:12337:38908,J00121:27:H3GGKBBXX:5:1206:29203:18652,J00121:27:H3GGKBBXX:5:2125:2422:34881,J00121:27:H3GGKBBXX:5:1116:8065:36112,J00121:27:H3GGKBBXX:5:2125:2991:34495,J00121:27:H3GGKBBXX:5:1227:11403:18441,J00121:27:H3GGKBBXX:5:2122:3518:45467,J00121:27:H3GGKBBXX:5:1121:25641:7451,J00121:27:H3GGKBBXX:5:2203:5599:30609,J00121:27:H3GGKBBXX:5:2111:28209:44148;sequence=TATAATTGATTTATTTCTTGTTATTTTTTAATAAATAAAAAGTTTTTATATTAAAGTTCAGAAAATTTACACAAAATAATTAAGATCACATG;start=175720;subtype=IES;support_ref=0;support_variant=34;type=IES;
scaffold51_77_with_IES	MILORD	internal_eliminated_sequence	178903	178992	.	.	.	ID=MILORD.77.178903.178992;Name=MILORD.77.178903.178992;bounded_by_ta=TRUE;common_boundary=Both;end=178992;ies_id=IESPGM.PTET51.1.77.170446;ies_left_dist=0;ies_min_dist=0;ies_right_dist=0;junction_seq=tagaaaaagtccaagTActttgcgaatctgtt;read_names=J00121:27:H3GGKBBXX:5:2124:21785:43814,J00121:27:H3GGKBBXX:5:1207:11860:19302,J00121:27:H3GGKBBXX:5:1226:14275:11143,J00121:27:H3GGKBBXX:5:2116:18649:33492,J00121:27:H3GGKBBXX:5:1117:9668:24964,J00121:27:H3GGKBBXX:5:1117:14042:19882,J00121:27:H3GGKBBXX:5:1120:14174:23874,J00121:27:H3GGKBBXX:5:1203:25134:22116,J00121:27:H3GGKBBXX:5:2108:23977:1930,J00121:27:H3GGKBBXX:5:1121:29477:3829,J00121:27:H3GGKBBXX:5:2220:30310:10510,J00121:27:H3GGKBBXX:5:2124:25357:17649,J00121:27:H3GGKBBXX:5:1227:10033:7451,J00121:27:H3GGKBBXX:5:2210:19339:39471,J00121:27:H3GGKBBXX:5:2205:29691:6378,J00121:27:H3GGKBBXX:5:1101:28625:39101,J00121:27:H3GGKBBXX:5:2209:24840:35602,J00121:27:H3GGKBBXX:5:2107:32146:41757,J00121:27:H3GGKBBXX:5:2209:23977:7767,J00121:27:H3GGKBBXX:5:1102:15919:45713,J00121:27:H3GGKBBXX:5:1227:12276:45520,J00121:27:H3GGKBBXX:5:1101:15544:18089,J00121:27:H3GGKBBXX:5:1114:5670:29255,J00121:27:H3GGKBBXX:5:2222:27955:27391,J00121:27:H3GGKBBXX:5:1223:11911:22309,J00121:27:H3GGKBBXX:5:2223:12439:26318,J00121:27:H3GGKBBXX:5:1103:18020:34793,J00121:27:H3GGKBBXX:5:1209:10521:16770,J00121:27:H3GGKBBXX:5:1209:12418:26986,J00121:27:H3GGKBBXX:5:1201:4371:30696,J00121:27:H3GGKBBXX:5:1207:26453:11354,J00121:27:H3GGKBBXX:5:1207:18873:23153,J00121:27:H3GGKBBXX:5:1207:20618:15100,J00121:27:H3GGKBBXX:5:1125:5142:14871,J00121:27:H3GGKBBXX:5:1227:25885:7451,J00121:27:H3GGKBBXX:5:2224:11667:29835,J00121:27:H3GGKBBXX:5:2220:7253:32068,J00121:27:H3GGKBBXX:5:1207:19776:30063,J00121:27:H3GGKBBXX:5:2211:23663:23821,J00121:27:H3GGKBBXX:5:1207:16894:20814,J00121:27:H3GGKBBXX:5:2209:9628:31400,J00121:27:H3GGKBBXX:5:1217:16934:8928,J00121:27:H3GGKBBXX:5:2227:30066:9033,J00121:27:H3GGKBBXX:5:1125:12408:10581,J00121:27:H3GGKBBXX:5:1108:23500:26529,J00121:27:H3GGKBBXX:5:1125:6390:37783,J00121:27:H3GGKBBXX:5:2219:2402:3688,J00121:27:H3GGKBBXX:5:2210:11921:27813,J00121:27:H3GGKBBXX:5:2208:5335:38767,J00121:27:H3GGKBBXX:5:2205:6634:25544,J00121:27:H3GGKBBXX:5:1225:10957:42460,J00121:27:H3GGKBBXX:5:2126:16478:12954,J00121:27:H3GGKBBXX:5:1107:29772:10282,J00121:27:H3GGKBBXX:5:1125:13098:18529,J00121:27:H3GGKBBXX:5:1104:17005:37642,J00121:27:H3GGKBBXX:5:1222:27062:20006,J00121:27:H3GGKBBXX:5:1125:15574:8893,J00121:27:H3GGKBBXX:5:2217:22161:32859,J00121:27:H3GGKBBXX:5:2108:15371:18704,J00121:27:H3GGKBBXX:5:1101:11251:26898,J00121:27:H3GGKBBXX:5:1115:22282:15029,J00121:27:H3GGKBBXX:5:2106:19512:24366;sequence=TATAGTAATTTTATAATGCTTTAAAAATTTTAAATTGTTATGATATAAAAAACAATTATTTATTTTTAATAGAATAAAATGATTGCCCCG;start=178903;subtype=IES;support_ref=2;support_variant=62;type=IES;
scaffold51_77_with_IES	MILORD	internal_eliminated_sequence	179255	180758	.	.	.	ID=MILORD.77.179255.180758;Name=MILORD.77.179255.180758;bounded_by_ta=TRUE;common_boundary=None;end=180758;ies_id=IESPGM.PTET51.1.77.171868;ies_left_dist=1160;ies_min_dist=317;ies_right_dist=-317;junction_seq=cttcatatctatttaTAtaatactaattgatt;read_names=J00121:27:H3GGKBBXX:5:1210:17949:4391,J00121:27:H3GGKBBXX:5:1210:17827:4497;sequence=TATTTCTATTTATTATTATAGGATTAACATTTAATAATAGAAATGAAATATTAGAAACTCATTATATAAATCATTGTTTTCTATCATGAAATATAGATCCTTTTATTGCTTTTTAGATAATTGATTTTACATTTCCTATTAATTAATCATTTTTAAAGGTAACTTTAGCACTTTATTTAATAATTTAATTATACATCTATCCATTGGAATGTTTGATTTCAAAATCTCCTTCTTTTTTGTTATTTTTAAATGAACCAGTATATCTAGAATTCTAATTAATTTTTACATATCTCCAGTATTCTATATTTTGAGTTCTCCTTTACCATGCATTTAATCATCTTAAAATTAACCATTATAATTAAAATTAAATAAAATGTAAATTTACATATCACCAATAGGAAAGAAATAAGTACCTCTTCCTTATCTTTTATCTTTCCAATATTCACCTTCATATCTAGATTAGAGAATGACTTACCTATCTCCTTTTTTTGTATGAAACTCTCCATGGCCATGCTTCTTATTTTCATAAAATTCTCCTTTATATCTAATATATTATAATATTAATACTAATCTCCTTTCTTAGTATTAAGAATTCCTTCTCCTTAAATTTTATCATCCATAAAATGTGCTTTAACTCTATAAAAATGAATTCAATTTTACTCATAATCAAATGAACTTTTTTTAAATCCAAATCCGTTAAGTTTTTATTATTCATTTTACCCTAAAATATACAGCATTCAGAATTTTCATTTAAAGTTGTTTTTTAACCCCTTTGCAGATAATCTTACTATTAAACCTCATTTTTTACCAGTTTTGATACAAATTAGAAGAAATAAAATTGTTTTTGATGTTCTCCTAATAAGCTAGTTTAACTAAATGGGCTTAATTCCAAAATTTAAAGTCCCTAAATTTAGATTCACAATTAATAAAAAAAAAATCAATTATTTTATGCAATATACTTAAATTAATTCATTTATATCCTAAAACTTCAATTACGATTGAAAAGTTGCCTGAAGGAAAATTTCCCTGTCTACTTATTTCAATAATTTTTTTCTCATCAAGCCTTATGGCAATATTTTCGCTATTAACTGTCCATGCATTTTAAGCATATGGATGACCAGAAATTTTGATCTTATCAACTTTTGTTGATAAAGTCCAAGTATAGAAATATATAAGTATAGTGTTTATAACAGTTGAATCTCCTTAACAACCCCCAGACTATAGACATATATAGAGCTTTGCTTTTCTAGCTTGAGGAGGTAAATCAACTAAGGAAAATGATGTTGTGTTTGCTTGAATTTAAAATACTATAGGGTGCTGGAGCAAATTCCATCCATATTCATTTTACATTTTTTGATGAAAATTATGTAAATTCTATTATTTTTGATTAGATTTAAATAAAAAAAATAAAATTATAGAATTCTGATTAAACAAAAATAAATATTTCCATAATATGATAGGAATTTTAATTTAAAGAATTACTTTTATTAAAAAATCATATTAA;start=179255;subtype=EXTERNAL;support_ref=97;support_variant=2;type=ALTERNATIVE;
scaffold51_77_with_IES	MILORD	internal_eliminated_sequence	180415	180441	.	.	.	ID=MILORD.77.180415.180441;Name=MILORD.77.180415.180441;bounded_by_ta=TRUE;common_boundary=Both;end=180441;ies_id=IESPGM.PTET51.1.77.171868;ies_left_dist=0;ies_min_dist=0;ies_right_dist=0;junction_seq=ttgataaagtccaagTAacagttgaatctcct;read_names=J00121:27:H3GGKBBXX:5:2118:30036:44464,J00121:27:H3GGKBBXX:5:2225:20354:3705,J00121:27:H3GGKBBXX:5:1211:15168:34284,J00121:27:H3GGKBBXX:5:1226:21673:14361,J00121:27:H3GGKBBXX:5:1103:7334:43849,J00121:27:H3GGKBBXX:5:2222:13829:47928,J00121:27:H3GGKBBXX:5:1111:13230:26248,J00121:27:H3GGKBBXX:5:2216:9080:20076,J00121:27:H3GGKBBXX:5:2122:14316:27778,J00121:27:H3GGKBBXX:5:2211:25570:24489,J00121:27:H3GGKBBXX:5:1225:10683:8857,J00121:27:H3GGKBBXX:5:1116:8968:12954,J00121:27:H3GGKBBXX:5:1121:27387:32771,J00121:27:H3GGKBBXX:5:1105:20446:15012,J00121:27:H3GGKBBXX:5:1125:6380:10510,J00121:27:H3GGKBBXX:5:2208:17797:43374,J00121:27:H3GGKBBXX:5:1202:15209:9842,J00121:27:H3GGKBBXX:5:1124:14143:38732,J00121:27:H3GGKBBXX:5:2218:28899:27936,J00121:27:H3GGKBBXX:5:1120:29731:7820,J00121:27:H3GGKBBXX:5:2216:17787:33791,J00121:27:H3GGKBBXX:5:1206:23520:46680,J00121:27:H3GGKBBXX:5:1201:26981:30521,J00121:27:H3GGKBBXX:5:1127:7060:1982,J00121:27:H3GGKBBXX:5:1212:17452:34899,J00121:27:H3GGKBBXX:5:1102:27285:36358,J00121:27:H3GGKBBXX:5:1127:6735:1806,J00121:27:H3GGKBBXX:5:1128:16082:3125,J00121:27:H3GGKBBXX:5:2220:10744:2492,J00121:27:H3GGKBBXX:5:1117:4087:14766,J00121:27:H3GGKBBXX:5:1220:8734:15399,J00121:27:H3GGKBBXX:5:2110:13961:7222,J00121:27:H3GGKBBXX:5:1222:24241:39559,J00121:27:H3GGKBBXX:5:2226:32613:34160,J00121:27:H3GGKBBXX:5:2203:4614:43075,J00121:27:H3GGKBBXX:5:1126:5122:8295,J00121:27:H3GGKBBXX:5:2111:14184:12427,J00121:27:H3GGKBBXX:5:2109:13149:19496,J00121:27:H3GGKBBXX:5:1127:4604:47419,J00121:27:H3GGKBBXX:5:2222:2189:4585,J00121:27:H3GGKBBXX:5:2211:17848:22608,J00121:27:H3GGKBBXX:5:1203:6279:9948,J00121:27:H3GGKBBXX:5:2221:23206:9772,J00121:27:H3GGKBBXX:5:2210:25915:8066,J00121:27:H3GGKBBXX:5:2225:14428:40807,J00121:27:H3GGKBBXX:5:1125:6248:40033,J00121:27:H3GGKBBXX:5:2113:27255:12708,J00121:27:H3GGKBBXX:5:2102:25540:5517,J00121:27:H3GGKBBXX:5:1113:8258:33352,J00121:27:H3GGKBBXX:5:1119:9678:48579,J00121:27:H3GGKBBXX:5:2120:14529:1877,J00121:27:H3GGKBBXX:5:2228:19654:20674;sequence=TATAGAAATATATAAGTATAGTGTTTA;start=180415;subtype=IES;support_ref=0;support_variant=52;type=IES;
scaffold51_77_with_IES	MILORD	internal_eliminated_sequence	181031	181106	.	.	.	ID=MILORD.77.181031.181106;Name=MILORD.77.181031.181106;bounded_by_ta=TRUE;common_boundary=Both;end=181106;ies_id=IESPGM.PTET51.1.77.172457;ies_left_dist=0;ies_min_dist=0;ies_right_dist=0;junction_seq=ttgataaaaattaatTAaaatattaaaaggca;read_names=J00121:27:H3GGKBBXX:5:2103:7151:1472,J00121:27:H3GGKBBXX:5:1105:10379:44552,J00121:27:H3GGKBBXX:5:1111:12276:34442,J00121:27:H3GGKBBXX:5:1116:25976:25193,J00121:27:H3GGKBBXX:5:2121:13697:44183,J00121:27:H3GGKBBXX:5:1218:4016:47770,J00121:27:H3GGKBBXX:5:2102:32258:32068,J00121:27:H3GGKBBXX:5:2216:11850:13974,J00121:27:H3GGKBBXX:5:1211:11312:15785,J00121:27:H3GGKBBXX:5:1204:24282:37343,J00121:27:H3GGKBBXX:5:2212:28513:2404,J00121:27:H3GGKBBXX:5:2113:12956:34987,J00121:27:H3GGKBBXX:5:2209:29630:21817,J00121:27:H3GGKBBXX:5:1203:11556:3582,J00121:27:H3GGKBBXX:5:2227:6634:26037;sequence=TATGGATGAATTCTATTTTTTTAAAATACTTTATGATTTTGCTATTAAATTTGTGTGAATTGAAAAGTATAGACTG;start=181031;subtype=IES;support_ref=154;support_variant=15;type=IES;
scaffold51_77_with_IES	MILORD	internal_eliminated_sequence	182769	182904	.	.	.	ID=MILORD.77.182769.182904;Name=MILORD.77.182769.182904;bounded_by_ta=TRUE;common_boundary=Both;end=182904;ies_id=IESPGM.PTET51.1.77.174119;ies_left_dist=0;ies_min_dist=0;ies_right_dist=0;junction_seq=taataataataataaTAaccagaataagttga;read_names=J00121:27:H3GGKBBXX:5:1108:11941:41423,J00121:27:H3GGKBBXX:5:2202:20385:3301,J00121:27:H3GGKBBXX:5:1115:21268:8137,J00121:27:H3GGKBBXX:5:1216:10815:10352,J00121:27:H3GGKBBXX:5:1208:11079:43691,J00121:27:H3GGKBBXX:5:1117:22658:22573,J00121:27:H3GGKBBXX:5:2128:12713:36605,J00121:27:H3GGKBBXX:5:2122:24150:13869,J00121:27:H3GGKBBXX:5:2219:5030:43128,J00121:27:H3GGKBBXX:5:1219:17980:12884,J00121:27:H3GGKBBXX:5:1216:23368:24753,J00121:27:H3GGKBBXX:5:2220:24718:24314,J00121:27:H3GGKBBXX:5:2124:23429:4919,J00121:27:H3GGKBBXX:5:2122:11322:40772,J00121:27:H3GGKBBXX:5:1201:23612:30450,J00121:27:H3GGKBBXX:5:1120:25154:25351,J00121:27:H3GGKBBXX:5:1103:24566:15926,J00121:27:H3GGKBBXX:5:2209:9140:37765,J00121:27:H3GGKBBXX:5:1214:16315:8172,J00121:27:H3GGKBBXX:5:1114:5051:30503,J00121:27:H3GGKBBXX:5:2202:5964:3600,J00121:27:H3GGKBBXX:5:1105:26230:4004,J00121:27:H3GGKBBXX:5:1109:25865:11003,J00121:27:H3GGKBBXX:5:2219:28544:28973,J00121:27:H3GGKBBXX:5:1202:30015:8559,J00121:27:H3GGKBBXX:5:2128:12692:36605,J00121:27:H3GGKBBXX:5:2223:26849:3037,J00121:27:H3GGKBBXX:5:2119:3498:29079,J00121:27:H3GGKBBXX:5:2226:25723:44447,J00121:27:H3GGKBBXX:5:2210:11647:31804,J00121:27:H3GGKBBXX:5:2227:6918:27092,J00121:27:H3GGKBBXX:5:2206:6827:43462,J00121:27:H3GGKBBXX:5:2210:16670:25140,J00121:27:H3GGKBBXX:5:1102:17127:17034,J00121:27:H3GGKBBXX:5:2114:26037:3178,J00121:27:H3GGKBBXX:5:1108:11373:43286,J00121:27:H3GGKBBXX:5:1124:16620:45801,J00121:27:H3GGKBBXX:5:2205:9130:30573,J00121:27:H3GGKBBXX:5:2125:18101:48579,J00121:27:H3GGKBBXX:5:1111:16305:35479,J00121:27:H3GGKBBXX:5:1213:19908:4971,J00121:27:H3GGKBBXX:5:1106:15321:14607,J00121:27:H3GGKBBXX:5:1122:25043:47208,J00121:27:H3GGKBBXX:5:2218:7770:33985,J00121:27:H3GGKBBXX:5:2222:19238:44078,J00121:27:H3GGKBBXX:5:1219:13149:33774,J00121:27:H3GGKBBXX:5:1208:12601:17034,J00121:27:H3GGKBBXX:5:2208:13068:17069,J00121:27:H3GGKBBXX:5:2210:9648:15223,J00121:27:H3GGKBBXX:5:2227:17249:6343,J00121:27:H3GGKBBXX:5:1116:3539:31400,J00121:27:H3GGKBBXX:5:1201:6999:7328,J00121:27:H3GGKBBXX:5:1209:20801:22450,J00121:27:H3GGKBBXX:5:2201:22810:26248,J00121:27:H3GGKBBXX:5:2217:24038:45256,J00121:27:H3GGKBBXX:5:2117:30350:12831,J00121:27:H3GGKBBXX:5:2110:11921:46100,J00121:27:H3GGKBBXX:5:2220:21318:10862;sequence=TACAGCAAGTACTATGTTTATTTCTTTATTTTAAGTCTAACAAATTTGTTCTGATTTTATATTAAATTTATATAGATCTCTATGTAGAATTTAGTTTTATGTTTATTAAATATATTTTATGTAATAAATTTAACTG;start=182769;subtype=IES;support_ref=4;support_variant=58;type=IES;
scaffold51_77_with_IES	MILORD	internal_eliminated_sequence	189077	189134	.	.	.	ID=MILORD.77.189077.189134;Name=MILORD.77.189077.189134;bounded_by_ta=TRUE;common_boundary=Both;end=189134;ies_id=IESPGM.PTET51.1.77.180291;ies_left_dist=0;ies_min_dist=0;ies_right_dist=0;junction_seq=ctcacctcctgataaTAttacactttcctctt;read_names=J00121:27:H3GGKBBXX:5:2103:16721:14643,J00121:27:H3GGKBBXX:5:2113:8369:13605,J00121:27:H3GGKBBXX:5:2217:29477:30626,J00121:27:H3GGKBBXX:5:1223:4858:30943,J00121:27:H3GGKBBXX:5:1116:15209:25914,J00121:27:H3GGKBBXX:5:1207:17279:20533,J00121:27:H3GGKBBXX:5:1118:5477:47383,J00121:27:H3GGKBBXX:5:1114:13961:45273,J00121:27:H3GGKBBXX:5:2203:7862:28586,J00121:27:H3GGKBBXX:5:2202:11769:31523,J00121:27:H3GGKBBXX:5:2225:7344:46082,J00121:27:H3GGKBBXX:5:2101:23196:10809,J00121:27:H3GGKBBXX:5:2105:25946:7486,J00121:27:H3GGKBBXX:5:2226:23054:23259,J00121:27:H3GGKBBXX:5:1120:27620:16858,J00121:27:H3GGKBBXX:5:1228:30340:47981,J00121:27:H3GGKBBXX:5:1203:16843:5569,J00121:27:H3GGKBBXX:5:1119:26352:30732,J00121:27:H3GGKBBXX:5:2101:12702:4725,J00121:27:H3GGKBBXX:5:1204:18243:42987,J00121:27:H3GGKBBXX:5:1109:10724:3196,J00121:27:H3GGKBBXX:5:2227:5934:44623,J00121:27:H3GGKBBXX:5:1128:18345:3319,J00121:27:H3GGKBBXX:5:2228:17563:19970,J00121:27:H3GGKBBXX:5:1211:4279:31101;sequence=TACAGTCATAAAGTTCAGAATTAAATTTAAGTATACAACTATCAAATAAATTCAATTG;start=189077;subtype=IES;support_ref=0;support_variant=25;type=IES;
scaffold51_77_with_IES	MILORD	internal_eliminated_sequence	189200	189228	.	.	.	ID=MILORD.77.189200.189228;Name=MILORD.77.189200.189228;bounded_by_ta=TRUE;common_boundary=Both;end=189228;ies_id=IESPGM.PTET51.1.77.180356;ies_left_dist=0;ies_min_dist=0;ies_right_dist=0;junction_seq=tatgatgattgtaagTAaacacacatttctac;read_names=J00121:27:H3GGKBBXX:5:1224:13687:10546,J00121:27:H3GGKBBXX:5:2119:4756:42407,J00121:27:H3GGKBBXX:5:1121:14103:3811,J00121:27:H3GGKBBXX:5:1118:29214:35022,J00121:27:H3GGKBBXX:5:1201:16193:6624,J00121:27:H3GGKBBXX:5:1213:8755:39453,J00121:27:H3GGKBBXX:5:2217:12175:18792,J00121:27:H3GGKBBXX:5:1128:20192:7785,J00121:27:H3GGKBBXX:5:1101:27245:10827,J00121:27:H3GGKBBXX:5:1211:11201:46469,J00121:27:H3GGKBBXX:5:1211:11241:46504;sequence=TATAATCACTTACTTAATTGTATTATCCA;start=189200;subtype=IES;support_ref=0;support_variant=11;type=IES;
scaffold51_77_with_IES	MILORD	internal_eliminated_sequence	190668	190726	.	.	.	ID=MILORD.77.190668.190726;Name=MILORD.77.190668.190726;bounded_by_ta=TRUE;common_boundary=Both;end=190726;ies_id=IESPGM.PTET51.1.77.181795;ies_left_dist=0;ies_min_dist=0;ies_right_dist=0;junction_seq=attaataaattattaTAatatagatttatgta;read_names=J00121:27:H3GGKBBXX:5:1220:14590:5464,J00121:27:H3GGKBBXX:5:2224:14925:1367,J00121:27:H3GGKBBXX:5:2211:24018:32842,J00121:27:H3GGKBBXX:5:2209:23612:47717;sequence=TATAGTGTGTTTTAGAAAGTTTACGATTTATATATTTCACAAATTCGTCCAATCAGCCA;start=190668;subtype=IES;support_ref=0;support_variant=4;type=IES;
scaffold51_77_with_IES	MILORD	internal_eliminated_sequence	190776	190870	.	.	.	ID=MILORD.77.190776.190870;Name=MILORD.77.190776.190870;bounded_by_ta=TRUE;common_boundary=Both;end=190870;ies_id=IESPGM.PTET51.1.77.181844;ies_left_dist=0;ies_min_dist=0;ies_right_dist=0;junction_seq=cgtatttaaactagaTAcaatcacaataattt;read_names=J00121:27:H3GGKBBXX:5:2122:8126:45150,J00121:27:H3GGKBBXX:5:2210:29569:24841,J00121:27:H3GGKBBXX:5:2118:20679:23188,J00121:27:H3GGKBBXX:5:1202:20090:11372,J00121:27:H3GGKBBXX:5:1121:15260:48860,J00121:27:H3GGKBBXX:5:2221:22546:41335,J00121:27:H3GGKBBXX:5:2102:12185:43427,J00121:27:H3GGKBBXX:5:1211:21146:39611,J00121:27:H3GGKBBXX:5:2108:6583:10686,J00121:27:H3GGKBBXX:5:1214:22221:40209,J00121:27:H3GGKBBXX:5:1107:11759:48386,J00121:27:H3GGKBBXX:5:1128:15057:11970,J00121:27:H3GGKBBXX:5:1225:29163:32578,J00121:27:H3GGKBBXX:5:2207:6197:3582,J00121:27:H3GGKBBXX:5:1213:14438:18599,J00121:27:H3GGKBBXX:5:2112:23460:37607,J00121:27:H3GGKBBXX:5:1112:7953:46680,J00121:27:H3GGKBBXX:5:2227:16254:2299,J00121:27:H3GGKBBXX:5:2212:19948:22415,J00121:27:H3GGKBBXX:5:2208:21542:48280,J00121:27:H3GGKBBXX:5:2115:9536:30644,J00121:27:H3GGKBBXX:5:1203:16691:47331,J00121:27:H3GGKBBXX:5:1224:8542:26283;sequence=TATTATTCCTTTAAGATAAACTTATGTTTAATCTATGGCATAATATTAATACTTTCTATCTATTTAAATTGAAAAGTAACACTTTATTTTGACAA;start=190776;subtype=IES;support_ref=6;support_variant=23;type=IES;
scaffold51_77_with_IES	MILORD	internal_eliminated_sequence	191486	191513	.	.	.	ID=MILORD.77.191486.191513;Name=MILORD.77.191486.191513;bounded_by_ta=TRUE;common_boundary=Both;end=191513;ies_id=IESPGM.PTET51.1.77.182459;ies_left_dist=0;ies_min_dist=0;ies_right_dist=0;junction_seq=aatataattttattgTAccagaataccaagga;read_names=J00121:27:H3GGKBBXX:5:2116:6005:17104,J00121:27:H3GGKBBXX:5:1125:20902:6449,J00121:27:H3GGKBBXX:5:2212:17908:39101,J00121:27:H3GGKBBXX:5:1226:28706:39101,J00121:27:H3GGKBBXX:5:1119:15706:20937,J00121:27:H3GGKBBXX:5:1202:23003:11108,J00121:27:H3GGKBBXX:5:2217:26798:13289,J00121:27:H3GGKBBXX:5:2107:29417:32842,J00121:27:H3GGKBBXX:5:1212:27377:39400,J00121:27:H3GGKBBXX:5:1212:10105:19144,J00121:27:H3GGKBBXX:5:2227:10013:30802,J00121:27:H3GGKBBXX:5:1209:11464:6167,J00121:27:H3GGKBBXX:5:2217:13332:38521,J00121:27:H3GGKBBXX:5:1227:13646:15363,J00121:27:H3GGKBBXX:5:1107:23865:47419,J00121:27:H3GGKBBXX:5:2109:27509:30556,J00121:27:H3GGKBBXX:5:1115:14813:37642,J00121:27:H3GGKBBXX:5:2213:28351:14432,J00121:27:H3GGKBBXX:5:1213:4188:21518,J00121:27:H3GGKBBXX:5:2108:29447:41475,J00121:27:H3GGKBBXX:5:1127:30178:26037,J00121:27:H3GGKBBXX:5:2225:16924:27197,J00121:27:H3GGKBBXX:5:2226:14174:8506,J00121:27:H3GGKBBXX:5:1123:14966:43181,J00121:27:H3GGKBBXX:5:1228:30919:16840,J00121:27:H3GGKBBXX:5:1210:15635:9737,J00121:27:H3GGKBBXX:5:1223:12560:37677,J00121:27:H3GGKBBXX:5:2225:10531:29167,J00121:27:H3GGKBBXX:5:2203:1955:40578,J00121:27:H3GGKBBXX:5:2110:22668:22626,J00121:27:H3GGKBBXX:5:2216:28483:7627,J00121:27:H3GGKBBXX:5:1126:21521:15891,J00121:27:H3GGKBBXX:5:2103:29548:29272,J00121:27:H3GGKBBXX:5:2213:20263:34495,J00121:27:H3GGKBBXX:5:2221:29660:41704,J00121:27:H3GGKBBXX:5:1221:7598:35198,J00121:27:H3GGKBBXX:5:1225:9851:31224,J00121:27:H3GGKBBXX:5:1126:21613:15733,J00121:27:H3GGKBBXX:5:1117:1073:6449,J00121:27:H3GGKBBXX:5:1215:18507:36059,J00121:27:H3GGKBBXX:5:1217:4696:23979,J00121:27:H3GGKBBXX:5:2101:28209:24771,J00121:27:H3GGKBBXX:5:2118:23389:18880,J00121:27:H3GGKBBXX:5:2203:29823:18423,J00121:27:H3GGKBBXX:5:1222:24221:12023,J00121:27:H3GGKBBXX:5:2221:7456:3090,J00121:27:H3GGKBBXX:5:1212:13555:4936,J00121:27:H3GGKBBXX:5:1204:18944:43181,J00121:27:H3GGKBBXX:5:1225:18964:37624,J00121:27:H3GGKBBXX:5:1119:24424:14766,J00121:27:H3GGKBBXX:5:2213:6066:42354,J00121:27:H3GGKBBXX:5:1211:3376:22151,J00121:27:H3GGKBBXX:5:1114:11911:39084,J00121:27:H3GGKBBXX:5:1222:11231:35901,J00121:27:H3GGKBBXX:5:1101:9110:12005,J00121:27:H3GGKBBXX:5:1112:8044:14238,J00121:27:H3GGKBBXX:5:1121:2351:46645,J00121:27:H3GGKBBXX:5:2210:28371:35215,J00121:27:H3GGKBBXX:5:1213:18893:6941,J00121:27:H3GGKBBXX:5:1109:12073:45414,J00121:27:H3GGKBBXX:5:2217:5091:43972,J00121:27:H3GGKBBXX:5:2223:30645:42073,J00121:27:H3GGKBBXX:5:1221:23196:1701,J00121:27:H3GGKBBXX:5:1223:5426:1965,J00121:27:H3GGKBBXX:5:1119:20588:7591,J00121:27:H3GGKBBXX:5:2123:25611:43585,J00121:27:H3GGKBBXX:5:2109:11353:26687,J00121:27:H3GGKBBXX:5:1206:27316:38521;sequence=TATAATCATAAGTTTTCTATTAGACCCA;start=191486;subtype=IES;support_ref=0;support_variant=68;type=IES;
scaffold51_77_with_IES	MILORD	internal_eliminated_sequence	192012	192094	.	.	.	ID=MILORD.77.192012.192094;Name=MILORD.77.192012.192094;bounded_by_ta=TRUE;common_boundary=Both;end=192094;ies_id=IESPGM.PTET51.1.77.182957;ies_left_dist=0;ies_min_dist=0;ies_right_dist=0;junction_seq=ctttgatttagtagaTAacatatataatctat;read_names=J00121:27:H3GGKBBXX:5:1219:24708:17579,J00121:27:H3GGKBBXX:5:1219:24728:17544,J00121:27:H3GGKBBXX:5:2214:26758:33475,J00121:27:H3GGKBBXX:5:1108:16457:35637,J00121:27:H3GGKBBXX:5:2227:29122:2510,J00121:27:H3GGKBBXX:5:2102:16386:25703,J00121:27:H3GGKBBXX:5:1126:17837:39154,J00121:27:H3GGKBBXX:5:1118:7567:7117,J00121:27:H3GGKBBXX:5:2118:16356:41968,J00121:27:H3GGKBBXX:5:1124:17158:44974,J00121:27:H3GGKBBXX:5:2122:9475:5147,J00121:27:H3GGKBBXX:5:1228:21065:33492;sequence=TACAACTAACAGTTTGGTATTTCAATTGGATTCGCTATTAAAATAAGTTTATCTAATATATTCAAATAATGTTTAGGTGCCTG;start=192012;subtype=IES;support_ref=150;support_variant=12;type=IES;
scaffold51_77_with_IES	MILORD	internal_eliminated_sequence	192730	192784	.	.	.	ID=MILORD.77.192730.192784;Name=MILORD.77.192730.192784;bounded_by_ta=TRUE;common_boundary=LEFT;end=192784;ies_id=IESPGM.PTET51.1.77.183592;ies_left_dist=0;ies_min_dist=0;ies_right_dist=3;junction_seq=ctatgtcagttattaTAataattatacttttt;read_names=J00121:27:H3GGKBBXX:5:2107:18193:31224,J00121:27:H3GGKBBXX:5:1104:20851:3864,J00121:27:H3GGKBBXX:5:1220:23449:47331;sequence=TATTGTAGAAGTGAAAGAGAATTGTAGACCTACAATAAGTTTGTAATTGAGATCA;start=192730;subtype=PARTIAL_INTERNAL;support_ref=68;support_variant=3;type=ALTERNATIVE;
scaffold51_77_with_IES	MILORD	internal_eliminated_sequence	192730	192787	.	.	.	ID=MILORD.77.192730.192787;Name=MILORD.77.192730.192787;bounded_by_ta=TRUE;common_boundary=Both;end=192787;ies_id=IESPGM.PTET51.1.77.183592;ies_left_dist=0;ies_min_dist=0;ies_right_dist=0;junction_seq=ctatgtcagttattaTAattatactttttcac;read_names=J00121:27:H3GGKBBXX:5:1201:11749:7363,J00121:27:H3GGKBBXX:5:2115:17848:30239,J00121:27:H3GGKBBXX:5:2228:26534:8260,J00121:27:H3GGKBBXX:5:1112:6167:32226,J00121:27:H3GGKBBXX:5:1111:27925:43480,J00121:27:H3GGKBBXX:5:2228:1996:5974,J00121:27:H3GGKBBXX:5:2208:4371:43392,J00121:27:H3GGKBBXX:5:1223:23043:46029,J00121:27:H3GGKBBXX:5:2105:17310:6308,J00121:27:H3GGKBBXX:5:1219:7933:3565,J00121:27:H3GGKBBXX:5:2205:25286:4971,J00121:27:H3GGKBBXX:5:1201:25083:16084,J00121:27:H3GGKBBXX:5:2212:24728:12902,J00121:27:H3GGKBBXX:5:2208:3112:20639,J00121:27:H3GGKBBXX:5:1116:27935:12937,J00121:27:H3GGKBBXX:5:1222:12540:47243,J00121:27:H3GGKBBXX:5:1110:29620:38996,J00121:27:H3GGKBBXX:5:1115:30046:36921,J00121:27:H3GGKBBXX:5:1222:17350:28920,J00121:27:H3GGKBBXX:5:2207:26961:8506,J00121:27:H3GGKBBXX:5:2227:13890:9104,J00121:27:H3GGKBBXX:5:1104:8400:29870,J00121:27:H3GGKBBXX:5:1228:6208:8277,J00121:27:H3GGKBBXX:5:1214:27478:2299,J00121:27:H3GGKBBXX:5:1225:18477:39277,J00121:27:H3GGKBBXX:5:1108:12682:18687,J00121:27:H3GGKBBXX:5:2104:26890:43691,J00121:27:H3GGKBBXX:5:1226:14661:10299;sequence=TATTGTAGAAGTGAAAGAGAATTGTAGACCTACAATAAGTTTGTAATTGAGATCATAA;start=192730;subtype=IES;support_ref=68;support_variant=28;type=IES;
scaffold51_77_with_IES	MILORD	internal_eliminated_sequence	194536	194564	.	.	.	ID=MILORD.77.194536.194564;Name=MILORD.77.194536.194564;bounded_by_ta=TRUE;common_boundary=Both;end=194564;ies_id=IESPGM.PTET51.1.77.185340;ies_left_dist=0;ies_min_dist=0;ies_right_dist=0;junction_seq=tcttttttttttaagTAtttgtgtttctcttg;read_names=J00121:27:H3GGKBBXX:5:2223:24403:4778,J00121:27:H3GGKBBXX:5:1125:6380:38539,J00121:27:H3GGKBBXX:5:1217:18193:21096,J00121:27:H3GGKBBXX:5:2228:28250:31031,J00121:27:H3GGKBBXX:5:1215:4066:10757,J00121:27:H3GGKBBXX:5:1113:8663:41721,J00121:27:H3GGKBBXX:5:2118:19248:36640,J00121:27:H3GGKBBXX:5:1210:12165:40754,J00121:27:H3GGKBBXX:5:1111:29011:32947,J00121:27:H3GGKBBXX:5:1110:25936:4127,J00121:27:H3GGKBBXX:5:1103:13930:33334,J00121:27:H3GGKBBXX:5:1121:22455:33510,J00121:27:H3GGKBBXX:5:1116:23003:22362;sequence=TATACTTAAATTCTCTTGGTTGTGAACTG;start=194536;subtype=IES;support_ref=3;support_variant=13;type=IES;
scaffold51_77_with_IES	MILORD	internal_eliminated_sequence	194962	195008	.	.	.	ID=MILORD.77.194962.195008;Name=MILORD.77.194962.195008;bounded_by_ta=TRUE;common_boundary=Both;end=195008;ies_id=IESPGM.PTET51.1.77.185737;ies_left_dist=0;ies_min_dist=0;ies_right_dist=0;junction_seq=ctttgaatttaatgaTAaagtaattttattaa;read_names=J00121:27:H3GGKBBXX:5:2125:10845:39805,J00121:27:H3GGKBBXX:5:1217:30117:15240,J00121:27:H3GGKBBXX:5:1208:26768:33879,J00121:27:H3GGKBBXX:5:1106:19136:5464,J00121:27:H3GGKBBXX:5:2220:17837:29202,J00121:27:H3GGKBBXX:5:1127:12499:20164,J00121:27:H3GGKBBXX:5:1118:28899:24103,J00121:27:H3GGKBBXX:5:1101:18111:16735,J00121:27:H3GGKBBXX:5:2128:15118:24349,J00121:27:H3GGKBBXX:5:2214:21613:10633,J00121:27:H3GGKBBXX:5:1208:21044:33457,J00121:27:H3GGKBBXX:5:1227:18426:10880,J00121:27:H3GGKBBXX:5:1228:24079:7345,J00121:27:H3GGKBBXX:5:2202:26504:44675;sequence=TACAGCAATTAGGAATTGGAATGATATTGTAATCAAATGTTTAAGTG;start=194962;subtype=IES;support_ref=12;support_variant=14;type=IES;
scaffold51_77_with_IES	MILORD	internal_eliminated_sequence	197469	197497	.	.	.	ID=MILORD.77.197469.197497;Name=MILORD.77.197469.197497;bounded_by_ta=TRUE;common_boundary=None;end=197497;ies_id=IESPGM.PTET51.1.77.188597;ies_left_dist=400;ies_min_dist=400;ies_right_dist=401;junction_seq=atctacaaagacattTAtataattatactttt;read_names=J00121:27:H3GGKBBXX:5:2107:22130:24718;sequence=TATGGTTCACAACATTTTGTATTTATATA;start=197469;subtype=MAC;support_ref=82;support_variant=1;type=CRYPTIC;
scaffold51_77_with_IES	MILORD	internal_eliminated_sequence	197516	197564	.	.	.	ID=MILORD.77.197516.197564;Name=MILORD.77.197516.197564;bounded_by_ta=TRUE;common_boundary=None;end=197564;ies_id=IESPGM.PTET51.1.77.188597;ies_left_dist=353;ies_min_dist=334;ies_right_dist=334;junction_seq=ataattatacttttaTAtctaatttctcttaa;read_names=J00121:27:H3GGKBBXX:5:1224:9374:23470;sequence=TATAGTTCTTTGAAAATTATTTATATAATTCATTTAACTTTTTCAAGAA;start=197516;subtype=MAC;support_ref=76;support_variant=1;type=CRYPTIC;
scaffold51_77_with_IES	MILORD	internal_eliminated_sequence	197869	197898	.	.	.	ID=MILORD.77.197869.197898;Name=MILORD.77.197869.197898;bounded_by_ta=TRUE;common_boundary=Both;end=197898;ies_id=IESPGM.PTET51.1.77.188597;ies_left_dist=0;ies_min_dist=0;ies_right_dist=0;junction_seq=tcagtgggtagatgaTActtgctatcaattaa;read_names=J00121:27:H3GGKBBXX:5:2222:21673:37044,J00121:27:H3GGKBBXX:5:2204:5142:29817,J00121:27:H3GGKBBXX:5:1209:29112:9913,J00121:27:H3GGKBBXX:5:1224:16315:47630,J00121:27:H3GGKBBXX:5:2106:19299:26599,J00121:27:H3GGKBBXX:5:2211:4888:18370,J00121:27:H3GGKBBXX:5:1106:24951:1578,J00121:27:H3GGKBBXX:5:2105:23815:6747,J00121:27:H3GGKBBXX:5:2224:29670:7293,J00121:27:H3GGKBBXX:5:2115:28798:23997,J00121:27:H3GGKBBXX:5:2105:32045:18300,J00121:27:H3GGKBBXX:5:2203:8044:27496,J00121:27:H3GGKBBXX:5:2221:4726:6378,J00121:27:H3GGKBBXX:5:2213:4665:13095,J00121:27:H3GGKBBXX:5:2220:29883:44377,J00121:27:H3GGKBBXX:5:2226:11079:2439,J00121:27:H3GGKBBXX:5:1117:21552:2650,J00121:27:H3GGKBBXX:5:2226:10937:2475,J00121:27:H3GGKBBXX:5:1211:7375:13500,J00121:27:H3GGKBBXX:5:2105:28310:38170,J00121:27:H3GGKBBXX:5:2101:6908:17051,J00121:27:H3GGKBBXX:5:2107:12043:37378,J00121:27:H3GGKBBXX:5:2203:27245:39137,J00121:27:H3GGKBBXX:5:1226:23368:18986,J00121:27:H3GGKBBXX:5:1119:25733:6238,J00121:27:H3GGKBBXX:5:1212:20182:28868,J00121:27:H3GGKBBXX:5:1216:12631:13324,J00121:27:H3GGKBBXX:5:2110:6816:11442,J00121:27:H3GGKBBXX:5:1121:16660:3530,J00121:27:H3GGKBBXX:5:1206:15219:25158,J00121:27:H3GGKBBXX:5:2210:12489:17860,J00121:27:H3GGKBBXX:5:2210:12499:17878,J00121:27:H3GGKBBXX:5:2224:28270:37009,J00121:27:H3GGKBBXX:5:1113:9404:38328,J00121:27:H3GGKBBXX:5:1224:8937:22221,J00121:27:H3GGKBBXX:5:1110:29640:33229,J00121:27:H3GGKBBXX:5:1211:26991:4233,J00121:27:H3GGKBBXX:5:1212:18730:35884,J00121:27:H3GGKBBXX:5:1102:23784:34653,J00121:27:H3GGKBBXX:5:2213:14529:21676,J00121:27:H3GGKBBXX:5:1209:22648:8594,J00121:27:H3GGKBBXX:5:1122:20862:9860,J00121:27:H3GGKBBXX:5:1112:20618:2510,J00121:27:H3GGKBBXX:5:1223:15290:38082,J00121:27:H3GGKBBXX:5:2104:25073:35690,J00121:27:H3GGKBBXX:5:2205:29072:44236,J00121:27:H3GGKBBXX:5:1218:7385:28534,J00121:27:H3GGKBBXX:5:2204:8623:30679,J00121:27:H3GGKBBXX:5:1225:8927:22731,J00121:27:H3GGKBBXX:5:1206:9993:40754,J00121:27:H3GGKBBXX:5:1124:8055:22485,J00121:27:H3GGKBBXX:5:2208:9881:39295,J00121:27:H3GGKBBXX:5:2103:21562:34284,J00121:27:H3GGKBBXX:5:2205:28869:44341,J00121:27:H3GGKBBXX:5:1204:17574:10669;sequence=TATGGATGAAAATGCAATTGATTTAGGCTG;start=197869;subtype=IES;support_ref=0;support_variant=55;type=IES;
scaffold51_77_with_IES	MILORD	internal_eliminated_sequence	198443	198471	.	.	.	ID=MILORD.77.198443.198471;Name=MILORD.77.198443.198471;bounded_by_ta=TRUE;common_boundary=Both;end=198471;ies_id=IESPGM.PTET51.1.77.189141;ies_left_dist=0;ies_min_dist=0;ies_right_dist=0;junction_seq=atttgtaaaatataaTAacagaattagtagaa;read_names=J00121:27:H3GGKBBXX:5:2104:8613:12550,J00121:27:H3GGKBBXX:5:2119:6816:43831,J00121:27:H3GGKBBXX:5:1108:20547:44904,J00121:27:H3GGKBBXX:5:1223:7233:32560,J00121:27:H3GGKBBXX:5:2116:30898:28797,J00121:27:H3GGKBBXX:5:1115:25236:15152,J00121:27:H3GGKBBXX:5:1212:23196:15909,J00121:27:H3GGKBBXX:5:1111:8095:47489,J00121:27:H3GGKBBXX:5:1203:14042:35321,J00121:27:H3GGKBBXX:5:1208:8998:37097,J00121:27:H3GGKBBXX:5:1118:20263:3829,J00121:27:H3GGKBBXX:5:2222:17198:5341,J00121:27:H3GGKBBXX:5:1220:17178:39629,J00121:27:H3GGKBBXX:5:2227:17198:36288,J00121:27:H3GGKBBXX:5:1205:10693:43304,J00121:27:H3GGKBBXX:5:1227:10003:37326,J00121:27:H3GGKBBXX:5:2120:29386:21535,J00121:27:H3GGKBBXX:5:2227:10815:1525,J00121:27:H3GGKBBXX:5:1224:21460:48702,J00121:27:H3GGKBBXX:5:1109:26027:36640,J00121:27:H3GGKBBXX:5:2203:7212:22678,J00121:27:H3GGKBBXX:5:2112:26707:48509,J00121:27:H3GGKBBXX:5:2107:11677:2563,J00121:27:H3GGKBBXX:5:1213:19979:23311,J00121:27:H3GGKBBXX:5:1223:18964:34284,J00121:27:H3GGKBBXX:5:2125:31639:15170,J00121:27:H3GGKBBXX:5:1209:10033:11179,J00121:27:H3GGKBBXX:5:1119:5792:26617,J00121:27:H3GGKBBXX:5:1122:14884:13957,J00121:27:H3GGKBBXX:5:2107:13920:46328,J00121:27:H3GGKBBXX:5:2208:19786:22626,J00121:27:H3GGKBBXX:5:1124:27245:36745,J00121:27:H3GGKBBXX:5:1223:9313:19355,J00121:27:H3GGKBBXX:5:2216:16955:22397,J00121:27:H3GGKBBXX:5:2207:11525:6835,J00121:27:H3GGKBBXX:5:2208:19877:22116,J00121:27:H3GGKBBXX:5:1207:28858:35497,J00121:27:H3GGKBBXX:5:2107:13930:46311,J00121:27:H3GGKBBXX:5:2208:10835:5218,J00121:27:H3GGKBBXX:5:1116:27428:21061,J00121:27:H3GGKBBXX:5:2224:12520:21184,J00121:27:H3GGKBBXX:5:2103:6157:36991,J00121:27:H3GGKBBXX:5:1106:8542:34442,J00121:27:H3GGKBBXX:5:2203:20608:1754,J00121:27:H3GGKBBXX:5:2228:8927:38381,J00121:27:H3GGKBBXX:5:2207:12702:42917,J00121:27:H3GGKBBXX:5:2120:9678:25087,J00121:27:H3GGKBBXX:5:2109:17939:21008,J00121:27:H3GGKBBXX:5:1117:23957:27320;sequence=TATGGTTTAAGAGCATTTCTAATGAGCTA;start=198443;subtype=IES;support_ref=0;support_variant=49;type=IES;
scaffold51_77_with_IES	MILORD	internal_eliminated_sequence	198877	198956	.	.	.	ID=MILORD.77.198877.198956;Name=MILORD.77.198877.198956;bounded_by_ta=TRUE;common_boundary=Both;end=198956;ies_id=IESPGM.PTET51.1.77.189546;ies_left_dist=0;ies_min_dist=0;ies_right_dist=0;junction_seq=ttatgaaatcagagaTAtcttacatgcgccaa;read_names=J00121:27:H3GGKBBXX:5:1108:4087:4919,J00121:27:H3GGKBBXX:5:2128:30837:34108,J00121:27:H3GGKBBXX:5:2105:15026:48526,J00121:27:H3GGKBBXX:5:1204:11921:19689,J00121:27:H3GGKBBXX:5:2223:10815:12251,J00121:27:H3GGKBBXX:5:2125:14935:32683,J00121:27:H3GGKBBXX:5:2216:11038:30538,J00121:27:H3GGKBBXX:5:2228:11485:7293,J00121:27:H3GGKBBXX:5:1206:4046:33017,J00121:27:H3GGKBBXX:5:1218:13626:15926,J00121:27:H3GGKBBXX:5:2201:14702:38152,J00121:27:H3GGKBBXX:5:2222:26636:39312,J00121:27:H3GGKBBXX:5:2202:24698:27373,J00121:27:H3GGKBBXX:5:1207:6035:10018,J00121:27:H3GGKBBXX:5:1204:18091:29430,J00121:27:H3GGKBBXX:5:2224:15442:37923,J00121:27:H3GGKBBXX:5:1120:30563:35004,J00121:27:H3GGKBBXX:5:2203:11302:43796,J00121:27:H3GGKBBXX:5:1206:18284:1560,J00121:27:H3GGKBBXX:5:2109:10105:35004,J00121:27:H3GGKBBXX:5:1213:5903:9895,J00121:27:H3GGKBBXX:5:1120:3731:42214,J00121:27:H3GGKBBXX:5:1113:9668:19584,J00121:27:H3GGKBBXX:5:2222:27864:24067,J00121:27:H3GGKBBXX:5:1202:28676:16964,J00121:27:H3GGKBBXX:5:2207:15574:19162,J00121:27:H3GGKBBXX:5:1211:9729:33053,J00121:27:H3GGKBBXX:5:1104:18020:13271,J00121:27:H3GGKBBXX:5:1208:18274:35901,J00121:27:H3GGKBBXX:5:1117:8288:18880,J00121:27:H3GGKBBXX:5:1105:26748:14924,J00121:27:H3GGKBBXX:5:2213:32329:41124,J00121:27:H3GGKBBXX:5:2206:22871:4163,J00121:27:H3GGKBBXX:5:2222:16295:34231,J00121:27:H3GGKBBXX:5:2211:11759:19548,J00121:27:H3GGKBBXX:5:1224:27346:30239,J00121:27:H3GGKBBXX:5:2111:22698:44447,J00121:27:H3GGKBBXX:5:1217:18913:18546,J00121:27:H3GGKBBXX:5:1226:10186:4655,J00121:27:H3GGKBBXX:5:2211:11799:19478,J00121:27:H3GGKBBXX:5:2110:19207:18845,J00121:27:H3GGKBBXX:5:1111:9425:11882,J00121:27:H3GGKBBXX:5:1119:16041:32525;sequence=TACACTTAATAGTTTAGATTATTGTATAAGACACATAGATAAATTAAGTTGAACTTATAAAAATAGTTTAAATGCGATTG;start=198877;subtype=IES;support_ref=4;support_variant=43;type=IES;
scaffold51_77_with_IES	MILORD	internal_eliminated_sequence	201854	201909	.	.	.	ID=MILORD.77.201854.201909;Name=MILORD.77.201854.201909;bounded_by_ta=TRUE;common_boundary=Both;end=201909;ies_id=IESPGM.PTET51.1.77.192443;ies_left_dist=0;ies_min_dist=0;ies_right_dist=0;junction_seq=attgcatttctttacTAacaattaaacctctg;read_names=J00121:27:H3GGKBBXX:5:1108:7344:33985,J00121:27:H3GGKBBXX:5:1126:11008:39664,J00121:27:H3GGKBBXX:5:2215:25926:33440,J00121:27:H3GGKBBXX:5:1210:12033:24278,J00121:27:H3GGKBBXX:5:2208:19492:2176,J00121:27:H3GGKBBXX:5:2215:19766:31488,J00121:27:H3GGKBBXX:5:2107:10074:30028,J00121:27:H3GGKBBXX:5:1113:24119:31716,J00121:27:H3GGKBBXX:5:1223:25652:4760,J00121:27:H3GGKBBXX:5:1127:4990:8734,J00121:27:H3GGKBBXX:5:1122:7923:28551,J00121:27:H3GGKBBXX:5:1215:15716:30591,J00121:27:H3GGKBBXX:5:2213:11343:42952,J00121:27:H3GGKBBXX:5:1120:32349:17491,J00121:27:H3GGKBBXX:5:1115:4279:2475,J00121:27:H3GGKBBXX:5:1202:17787:37695,J00121:27:H3GGKBBXX:5:2208:19816:37941,J00121:27:H3GGKBBXX:5:2204:22759:17755;sequence=TACAGTCATAGTATTTTGAATTGACATTAAATTACAATAAAAAAATGTAACATGTA;start=201854;subtype=IES;support_ref=70;support_variant=18;type=IES;
scaffold51_77_with_IES	MILORD	internal_eliminated_sequence	203525	203554	.	.	.	ID=MILORD.77.203525.203554;Name=MILORD.77.203525.203554;bounded_by_ta=TRUE;common_boundary=Both;end=203554;ies_id=IESPGM.PTET51.1.77.194058;ies_left_dist=0;ies_min_dist=0;ies_right_dist=0;junction_seq=caatattcagaagagTAcaaaccagtcgttaa;read_names=J00121:27:H3GGKBBXX:5:2212:22374:8330,J00121:27:H3GGKBBXX:5:2222:13058:47964,J00121:27:H3GGKBBXX:5:1217:14387:38345,J00121:27:H3GGKBBXX:5:2217:23267:19443,J00121:27:H3GGKBBXX:5:1212:21217:3934,J00121:27:H3GGKBBXX:5:1201:9455:35778,J00121:27:H3GGKBBXX:5:1206:6999:2861,J00121:27:H3GGKBBXX:5:2124:32075:40789,J00121:27:H3GGKBBXX:5:2111:30452:8998,J00121:27:H3GGKBBXX:5:2126:29711:29413,J00121:27:H3GGKBBXX:5:1209:7578:39453,J00121:27:H3GGKBBXX:5:1218:30097:29694,J00121:27:H3GGKBBXX:5:1205:21328:30960,J00121:27:H3GGKBBXX:5:1212:23013:26213,J00121:27:H3GGKBBXX:5:2217:20476:20656,J00121:27:H3GGKBBXX:5:1224:5162:15188,J00121:27:H3GGKBBXX:5:1228:21572:47348,J00121:27:H3GGKBBXX:5:1123:18893:38345,J00121:27:H3GGKBBXX:5:2119:24180:8717,J00121:27:H3GGKBBXX:5:1213:27377:26283,J00121:27:H3GGKBBXX:5:2201:3650:9754,J00121:27:H3GGKBBXX:5:1106:21298:31611,J00121:27:H3GGKBBXX:5:2222:4939:29219,J00121:27:H3GGKBBXX:5:1209:20669:31646,J00121:27:H3GGKBBXX:5:1228:29183:31664,J00121:27:H3GGKBBXX:5:1203:19532:38187,J00121:27:H3GGKBBXX:5:1204:25022:29237,J00121:27:H3GGKBBXX:5:1218:24535:45731,J00121:27:H3GGKBBXX:5:1221:19532:7521,J00121:27:H3GGKBBXX:5:2219:14468:27760,J00121:27:H3GGKBBXX:5:2206:22536:46557,J00121:27:H3GGKBBXX:5:2223:26656:44201,J00121:27:H3GGKBBXX:5:1211:10784:33264,J00121:27:H3GGKBBXX:5:2115:25926:4356,J00121:27:H3GGKBBXX:5:2215:19664:2369,J00121:27:H3GGKBBXX:5:2209:15645:23786,J00121:27:H3GGKBBXX:5:2110:28229:11407,J00121:27:H3GGKBBXX:5:2109:25601:46381,J00121:27:H3GGKBBXX:5:2206:10693:38451,J00121:27:H3GGKBBXX:5:2222:20862:24736,J00121:27:H3GGKBBXX:5:2216:26748:17175,J00121:27:H3GGKBBXX:5:2221:10318:10440,J00121:27:H3GGKBBXX:5:1110:22709:3424;sequence=TATAGTTACTCAAGTATCCTCGTTGTACCA;start=203525;subtype=IES;support_ref=12;support_variant=43;type=IES;
scaffold51_77_with_IES	MILORD	internal_eliminated_sequence	205849	205907	.	.	.	ID=MILORD.77.205849.205907;Name=MILORD.77.205849.205907;bounded_by_ta=TRUE;common_boundary=Both;end=205907;ies_id=IESPGM.PTET51.1.77.196352;ies_left_dist=0;ies_min_dist=0;ies_right_dist=0;junction_seq=atcattttatattgaTAtcattatctagaaat;read_names=J00121:27:H3GGKBBXX:5:2224:6522:17263,J00121:27:H3GGKBBXX:5:2221:3234:9737,J00121:27:H3GGKBBXX:5:2112:23784:38873,J00121:27:H3GGKBBXX:5:1101:12763:16788,J00121:27:H3GGKBBXX:5:2221:8917:1754,J00121:27:H3GGKBBXX:5:2228:8430:37062,J00121:27:H3GGKBBXX:5:2126:14570:8383,J00121:27:H3GGKBBXX:5:2203:6461:38996,J00121:27:H3GGKBBXX:5:1205:19238:43445,J00121:27:H3GGKBBXX:5:1223:20496:18230,J00121:27:H3GGKBBXX:5:1101:4635:41211,J00121:27:H3GGKBBXX:5:1101:10764:47858,J00121:27:H3GGKBBXX:5:2119:20090:31101,J00121:27:H3GGKBBXX:5:1219:9922:43726,J00121:27:H3GGKBBXX:5:1101:10784:47717,J00121:27:H3GGKBBXX:5:2220:4117:34407,J00121:27:H3GGKBBXX:5:2118:18812:39506,J00121:27:H3GGKBBXX:5:2205:21065:39330,J00121:27:H3GGKBBXX:5:1122:18974:38099,J00121:27:H3GGKBBXX:5:2106:3579:33967,J00121:27:H3GGKBBXX:5:1201:19502:46328,J00121:27:H3GGKBBXX:5:1217:23703:47700;sequence=TACAGATGGAAAATCAAATTCTAATATTATTTTGATTACGATTTTCAATCCATCTACGG;start=205849;subtype=IES;support_ref=32;support_variant=22;type=IES;
scaffold51_77_with_IES	MILORD	internal_eliminated_sequence	207659	207740	.	.	.	ID=MILORD.77.207659.207740;Name=MILORD.77.207659.207740;bounded_by_ta=TRUE;common_boundary=Both;end=207740;ies_id=IESPGM.PTET51.1.77.198103;ies_left_dist=0;ies_min_dist=0;ies_right_dist=0;junction_seq=ttgcaagttatatgtTAgaagacaatcaataa;read_names=J00121:27:H3GGKBBXX:5:2211:23023:28446,J00121:27:H3GGKBBXX:5:1218:13291:30503,J00121:27:H3GGKBBXX:5:1101:3153:13640,J00121:27:H3GGKBBXX:5:1118:25682:24015,J00121:27:H3GGKBBXX:5:2115:17594:45449,J00121:27:H3GGKBBXX:5:2212:7943:30380,J00121:27:H3GGKBBXX:5:2210:12236:41757,J00121:27:H3GGKBBXX:5:2107:23307:9069,J00121:27:H3GGKBBXX:5:1101:18670:4585,J00121:27:H3GGKBBXX:5:1205:8014:34196,J00121:27:H3GGKBBXX:5:2122:2219:31787,J00121:27:H3GGKBBXX:5:2226:23125:16067,J00121:27:H3GGKBBXX:5:1218:28726:32033,J00121:27:H3GGKBBXX:5:2124:30827:47594,J00121:27:H3GGKBBXX:5:2206:7050:19865,J00121:27:H3GGKBBXX:5:1104:10003:5394,J00121:27:H3GGKBBXX:5:2125:15209:37906,J00121:27:H3GGKBBXX:5:1208:21958:20234,J00121:27:H3GGKBBXX:5:1109:11464:45484,J00121:27:H3GGKBBXX:5:1213:27265:36358,J00121:27:H3GGKBBXX:5:1227:14763:36710,J00121:27:H3GGKBBXX:5:2116:3904:19056,J00121:27:H3GGKBBXX:5:2205:11759:21412,J00121:27:H3GGKBBXX:5:1215:24901:38205,J00121:27:H3GGKBBXX:5:1104:28463:13605,J00121:27:H3GGKBBXX:5:1212:6756:31312,J00121:27:H3GGKBBXX:5:2219:24830:41563,J00121:27:H3GGKBBXX:5:2228:13738:21184,J00121:27:H3GGKBBXX:5:2109:27468:30099;sequence=TACACTCAATTTACATACATATTGTTCTCAGATAAATAATAAATTTCACTTGAATATTCTACTAGCAATCCCTCACTTAGTG;start=207659;subtype=IES;support_ref=60;support_variant=29;type=IES;
scaffold51_77_with_IES	MILORD	internal_eliminated_sequence	210293	210384	.	.	.	ID=MILORD.77.210293.210384;Name=MILORD.77.210293.210384;bounded_by_ta=TRUE;common_boundary=Both;end=210384;ies_id=IESPGM.PTET51.1.77.200655;ies_left_dist=0;ies_min_dist=0;ies_right_dist=0;junction_seq=agcaattctggttgcTActaaggagacaaata;read_names=J00121:27:H3GGKBBXX:5:2119:19969:30995,J00121:27:H3GGKBBXX:5:1112:24424:4567,J00121:27:H3GGKBBXX:5:2110:26940:40578,J00121:27:H3GGKBBXX:5:1210:4300:12954,J00121:27:H3GGKBBXX:5:1203:25357:40508,J00121:27:H3GGKBBXX:5:1105:3731:14045,J00121:27:H3GGKBBXX:5:2204:24464:12831,J00121:27:H3GGKBBXX:5:2201:26118:21184,J00121:27:H3GGKBBXX:5:1104:19329:13007,J00121:27:H3GGKBBXX:5:1105:23013:35040,J00121:27:H3GGKBBXX:5:1210:12124:12093,J00121:27:H3GGKBBXX:5:2114:9820:8910,J00121:27:H3GGKBBXX:5:1124:5873:41106,J00121:27:H3GGKBBXX:5:2221:24870:26934,J00121:27:H3GGKBBXX:5:1227:18822:15117,J00121:27:H3GGKBBXX:5:2114:2676:5112,J00121:27:H3GGKBBXX:5:2219:8572:36323,J00121:27:H3GGKBBXX:5:2208:26332:46346,J00121:27:H3GGKBBXX:5:1116:22343:38451,J00121:27:H3GGKBBXX:5:1127:3275:24261,J00121:27:H3GGKBBXX:5:1203:10744:18740,J00121:27:H3GGKBBXX:5:1103:20090:4092,J00121:27:H3GGKBBXX:5:2226:27580:6589,J00121:27:H3GGKBBXX:5:2227:19674:11108,J00121:27:H3GGKBBXX:5:2115:21186:30784,J00121:27:H3GGKBBXX:5:1222:25093:27004,J00121:27:H3GGKBBXX:5:1227:7750:33387,J00121:27:H3GGKBBXX:5:1204:20111:41581,J00121:27:H3GGKBBXX:5:1119:24332:46610,J00121:27:H3GGKBBXX:5:2206:7172:41528,J00121:27:H3GGKBBXX:5:1204:12418:23645,J00121:27:H3GGKBBXX:5:2223:23591:45185,J00121:27:H3GGKBBXX:5:1212:8085:40930;sequence=TACGATTGTTATGAATATATTTCATTATAATTGTTATTGATTAATGAACTTTCTATTATCCTCTAATCATGGAATAAATATTTGTCTACCTG;start=210293;subtype=IES;support_ref=52;support_variant=33;type=IES;
scaffold51_77_with_IES	MILORD	internal_eliminated_sequence	213708	213838	.	.	.	ID=MILORD.77.213708.213838;Name=MILORD.77.213708.213838;bounded_by_ta=TRUE;common_boundary=Both;end=213838;ies_id=IESPGM.PTET51.1.77.203978;ies_left_dist=0;ies_min_dist=0;ies_right_dist=0;junction_seq=aagcaatcatctcacTActaaggttgacaata;read_names=J00121:27:H3GGKBBXX:5:2218:22445:39682,J00121:27:H3GGKBBXX:5:2113:7101:29659,J00121:27:H3GGKBBXX:5:1127:6969:14308,J00121:27:H3GGKBBXX:5:2224:3924:9244,J00121:27:H3GGKBBXX:5:2123:14945:29219,J00121:27:H3GGKBBXX:5:2104:26768:44359,J00121:27:H3GGKBBXX:5:1218:14032:5868,J00121:27:H3GGKBBXX:5:1208:10368:45203,J00121:27:H3GGKBBXX:5:2201:17208:8172,J00121:27:H3GGKBBXX:5:1114:5518:37431,J00121:27:H3GGKBBXX:5:1223:19958:32947,J00121:27:H3GGKBBXX:5:2103:6350:37712,J00121:27:H3GGKBBXX:5:2125:8501:47841,J00121:27:H3GGKBBXX:5:1105:9283:48069,J00121:27:H3GGKBBXX:5:1210:16417:28358,J00121:27:H3GGKBBXX:5:1202:7263:26494,J00121:27:H3GGKBBXX:5:2214:12073:4936,J00121:27:H3GGKBBXX:5:2221:27346:38363,J00121:27:H3GGKBBXX:5:1107:5578:36446,J00121:27:H3GGKBBXX:5:2107:22536:43392,J00121:27:H3GGKBBXX:5:1120:22161:48790,J00121:27:H3GGKBBXX:5:1204:18010:48069,J00121:27:H3GGKBBXX:5:2121:30127:33123,J00121:27:H3GGKBBXX:5:2202:24048:39682;sequence=TACAGTTAGTATGCATAAGGAATATTGACTTTTTACTTCTATATTTATCAATATTATTAAAAATACTTTAACTCTTTTGTTTAATAACTGATTTTTACATTAATAATTAAATTCGATATTCTTATCTACTA;start=213708;subtype=IES;support_ref=0;support_variant=24;type=IES;
scaffold51_77_with_IES	MILORD	internal_eliminated_sequence	215484	221310	.	.	.	ID=MILORD.77.215484.221310;Name=MILORD.77.215484.221310;bounded_by_ta=TRUE;common_boundary=None;end=221310;ies_id=IESPGM.PTET51.1.77.203978;ies_left_dist=-1776;ies_min_dist=1776;ies_right_dist=-7472;junction_seq=taatatatatatataTAatccaataaaaaagc;read_names=J00121:27:H3GGKBBXX:5:1113:23389:25492;sequence=TATAATATCATTTTTTTTTATTTTCTTTTTTTTCAACAGATTTAATTACTCCAACTGCAACAGTTTGTTTCATGTCTCTTACTGCAAATCTACCAAGAGGTGGATATTCAGAAAAGGCTTCAACACAAATTGGTTTGGTTGGTATTAATTTAACAATTGCAGAATCTCCAGATTTAATAAATTTAGGATTTTCTTCAATTACTTTAGCTGATCTTTTATCAATTTTAGATATTATCTAATCGAACTTACATGCAACATGAGCTGTATGACAATCTAAAACTGGACAATATCCATTTTAAATTTAACCAGGATGATTGATTATTATCACTTGAGCATTAAATGAAGTAGATTCTTTTGCTGGATCATTTTTAGAATCAGAAGCAACATATCCTCTTTATAAATCTTTTACTGATACACCTTTGACATTAAAACCTACATTGTCTCCTGGTATGGCTTCTGGGTGATCTTAGTGATGCATTTCTATGGATTTCACTTCTGATGCTATTCCTGAGGGAGCAAATTAGATTACCATTCCTCTTGTCAACACTCCAGTTTCTACTCTTCCCACTGGAACAGTTCCAATACCACCTATTTTATATACATCTTGTAATGGAAGTCTAAGTGGCTTTTCTGTGGGTCTCTTTGGNNNNNNNNNNNNNNNNNNNNNNNNNNNNNNNNNNNNNNNNNNNNNNNNNNNNNNNNNNNNNNNNNNNNNNNNNNNNNNNNNNNNNNNNNNNNNNNNNNNNNNNNNNNNNNNNNNNNNNNNNNNNNNNNNNNNNNNNNNNNNNNNNNNNNNNNNNNNNNNNNNNNNNNNNNNNNNNNNNNNNNNNNNNNNNNNNNNNNNNNNNNNNNNNNNNNNNNNNNNNNNNNNNNNNNNNNNNNNNNNNNNNNNNNNNNNNNNNNNNNNNNNNNNNNNNNNNNNNNNNNNNNNNNNNNNNNNNNNNNNNNNNNNNNNNNNNNNNNNNNNNNNNNNNNNNNNNNNNNNNNNNNNNNNNNNNNNNNNNNNNNNNNNNNNNNNNNNNNNNNNNNNNNNNNNNNNNNNNNNNNNNNNNNNNNNNNNNNNNNNNNNNNNNNNNNNNNNNNNNNNNNNNNNNNNNNNNNNNNNNNNNNNNNNNNNNNNNNNNNNNNNNNNNNNNNNNNNNNNNNNNNNNNNNNNNNNNNNNNNNNNNNNNNNNNNNNNNNNNNNNNNNNNNNNNNNNNNNNNNNNNNNNNNNNNNNNNNNNNNNNNNNNNNNNNNNNNNNNNNNNNNNNNNNNNNNNNNNNNNNNNNNNNNNNNNNNNNNNNNNNNNNNNNNNNNNNNNNNNNNNNNNNNNNNNNNNNNNNNNNNNNNNNNNNNNNNNNNNNNNNNNNNNNNNNNNNNNNNNNNNNNNNNNNNNNNNNNNNNNNNNNNNNNNNNNNNNNNNNNNNNNNNNNNNNNNNNNNNNNNNNNNNNNNNNNNNNNNNNNNNNNNNNNNNNNNNNNNNNNNNNNNNNNNNNNNNNNNNNNNNNNNNNNNNNNNNNNNNNNNNNNNNNNNNNNNNNNNNNNNNNNNNNNNNNNNNNNNNNNNNNNNNNNNNNNNNNNNNNNNNNNNNNNNNNNNNNNNNNNNNNNNNNNNNNNNNNNNNNNNNNNNNNNNNNNNNNNNNNNNNNNNNNNNNNNNNNNNNNNNNNNNNNNNNNNNNNNNNNNNNNNNNNNNNNNNNNNNNNNNNNNNNNNNNNNNNNNNNNNNNNNNNNNNNNNNNNNNNNNNNNNNNNNNNNNNNNNNNNNNNNNNNNNNNNNNNNNNNNNNNNNNNNNNNNNNNNNNNNNNNNNNNNNNNNNNNNNNNNNNNNNNNNNNNNNNNNNNNNNNNNNNNNNNNNNNNNNNNNNNNNNNNNNNNNNNNNNNNNNNNNNNNNNNNNNNNNNNNNNNNNNNNNNNNNNNNNNNNNNNNNNNNNNNNNNNNNNNNNNNNNNNNNNNNNNNNNNNNNNNNNNNNNNNNNNNNNNNNNNNNNNNNNNNNNNNNNNNNNNNNNNNNNNNNNNNNNNNNNNNNNNNNNNNNNNNNNNNNNNNNNNNNNNNNNNNNNNNNNNNNNNNNNNNNNNNNNNNNNNNNNNNNNNNNNNNNNNNNNNNNNNNNNNNNNNNNNNNNNNNNNNNNNNNNNNNNNNNNNNNNNNNNNNNNNNNNNNNNNNNNNNNNNNNNNNNNNNNNNNNNNNNNNNNNNNNNNNNNNNNNNNNNNNNNNNNNNNNNNNNNNNNNNNNNNNNNNNNNNNNNNNNNNNNNNNNNNNNNNNNNNNNNNNNNNNNNNNNNNNNNNNNNNNNNNNNNNNNNNNNNNNNNNNNNNNNNNNNNNNNNNNNNNNNNNNNNNNNNNNNNNNNNNNNNNNNNNNNNNNNNNNNNNNNNNNNNNNNNNNNNNNNNNNNNNNNNNNNNNNNNNNNNNNNNNNNNNNNNNNNNNNNNNNNNNNNNNNNNNNNNNNNNNNNNNNNNNNNNNNNNNNNNNNNNNNNNNNNNNNNNNNNNNNNNNNNNNNNNNNNNNNNNNNNNNNNNNNNNNNNNNNNNNNNNNNNNNNNNNNNNNNNNNNNNNNNNNNNNNNNNNNNNNNNNNNNNNNNNNNNNNNNAATCCATAGAAATGCATCACTAAGATCACCCAGAAGCCATACCAGGAGACAATGTAGGTTTTAATGTCAAAGGTGTATCAGTAAAAGATTTATAAAGAGGATATGTTGCTTCTGATTCTAAAAATGATCCAGCAAAAGAATCTACTTCATTTAATGCTCAAGTGATAATAATCAATCATCCTGGTTAAATTTAAAATGGATATTGTCCAGTTTTAGATTGTCATACAGCTCATGTTGCATGTAAGTTCGATTAGATAATATCTAAAATTGATAAAAGATCAGCTAAAGTAATTGAAGAAAATCCTAAATTTATTAAATCTGGAGATTCTGCAATTGTTAAATTAATACCAACCAAACCAATTTGTGTTGAAGCCTTTTCTGAATATCCACCTCTTGGTAGATTTGCAGTAAGAGACATGAAACAAACTGTTGCAGTTGGAGTAATTAAATCTGTTGAAAAAAAAGAAAATAAAAAAAAATGATATTATATATATATATATATTAATTATAAATTTTAATTATTTAAACCACTTTTTTATACTCAATTATATATATTAAGGAGATAGAAAGAATCTTTATTGAATATTTATAATATTATATTAATTTTTGCTGTTCCCTTTGCATTTTTTAATTTCCCTAATTTACCATGATTATTATAGCAACTCTAACATACTTTAGAAAATATATCATTATTTTATACATAATACACACTAAAATAACCATTAAATAAACTTTATCCCACTTTCCCCTAATTTATCCTTATTCAAATATTTTCACATATCTATTTCATCTATACCTAATAGAAGTTTTTGTGATTATATTCTTCAAATTCATGTAGTTTCTTTGTAAAATTACTTTTTATTTTAGTTCGTATTGCATTAAATGATAAGAGAATTATATGCTTATATTTAATGTAAGAGAAATAAAATTGAACCTAACAACATTAGTTATTGTTAAAGGAATATTTTTTGCATAATAAATTACTGATTGTAATTTATTACTTCTTTTATAATGAGAGTTTAGTATAGTGAAAAAAATGATCTTTTTAATTTTTTTCTTTAACTACTACCTTGTGACCTTTTTCAAAGAATATTACTTTCCAAAACCTCACCACTATGATTATAAAGTAGGGGAATGAGAGAAAAAGCACCGCTCTTTCTTCTCTTAAGAAGCAGGATTTTTTTTCCAATCATCAAACACACAAACTTCGGTTTTATTTCACTTAATGTTCCCATGAGCTACTCAACAAGATGGCAACTAAAGATCTTTATAGTAAATAGAGAACATAAGAATATGCAATTGTACTTAAAATACGATCCCTAGCAATCAGCAATCGTAGTTACTCAATATATTAATAGAAACTTTCTTTATAAATTCTTCTACCCATAAAACCATATAAATGAAGATTTATTTTTAGATTTTTAGCAAAAACAATTTTATACCTATATTTTTATTGTTATAACATGAAATGAAATTATAAATTTATTATCACTTTGAAAATTTTGATAAAGAAAAAGTTATTGAAATAAAACCCATTAAAAATTATGTTGTTTAGAATTCATATTAAAAGAATCTAACAAATTTTCAATAAAGAAGTATTTAATGAGACTATTAAAGAAATCTATAAGGCAACTTAATACAAAGATATTAAATAACAAAAAATAAGTCCTATAATCTTTAATGAGAGAATTTTTATAGACTTTCTGACTTTGCAGGAATATATACATTTATAATAATATAAATTATATATAATGATACAATATTTAATGACTTACCCCAAAACCATAATTTAATTTTATGAAATTTAAAAATATATAATTAAATTAGAGTCTAATAGTATTGAGAATAGGCTGGAAAGGTTAAGGAGTCAAATTAAAATATAACTAATCAAAACTGCTGTCTATGTAAGTAAGCTTGCAAGAATTTCAAGTTAAAGGTGCAAATATTTTGCACTTAATTAGCTGTAATTGAGTTAAGCACAAAATGAATATTGTGAAGTTCTTAAAATGATGTTGCGAAGTACATTTTGGAGAGTTTTTGTTTTGCTACTCCCCATAGCTTTTCAATGCAATTAAGCAAAGGACTATATGGTGGGAGAAATAAATAATTCATATAAGACAATTAATCATAAATTTGAGATGCGATGGATAGATGCATTTTCCAGGACAAAGAAAAAATTATTTTCTTCACTATTCTGCTAAAGGAGCCTTAGAAGTTCATTCAAAAATTCTCTAAAAACCTATTGATAAACATTTCCTATAATACATTTGTAAGCAATAAACCAGTCACAAGCTATGGCTCCAATAACACATTTATTTTTTGATGAGCTTGATTTAATTTGCAATAATGGAAAAGTGTTCTTTTATTAACAACCTCTTGCAACTAATAAATGTCTCCAAAAACTGCACTCATTAATGTAAACCATTTTTTATCTTGAATTTAAAAGAGTAGCTAATTGTATGCAAATTCAAACCTCCTGTCTAAAGAACATTTAATTTGAGATTTAAAATTAACGCAACTAAATAAGCGATAGGTACAAAGCCAAAGTAGTTTAAACTACTAAAAAAAATAATGAACTGCGGTAGCTAGTTGCAAATATGAAAATTTGCTCTAAGTTTTTAATAGATTTATTTTACACTGCCTAAGCGAGCAAAATTTACTTGAGCTACGAATTTAAATCAAAAATTTTTGTTATGCATCAATAAAGCAAGTTATTGTCTTTGTAAATATTAGGTTGCTGTAAAACATACATTTATAAATCCTTAGCTATTCCAAGAGAAATTCCTAAATATCCTGCCAAAATTGCAGGTTTTACCGAATTTCCTAATTCTAAGCAATTTTCTGCAAAATTTTTTTAAGTTAATGATTTGAAGTTGCTTTTTTTCTCAAATTTGTTCATATTTTTTCTCAACTTTACTTCCCTTCTGGAATCTAATTTTGTTTTATAATTTTATGAGCATCCTCTAGAGTAAACAATTCCAGCATTTGCTATTTGGTTTTGATTAAAATTTTTTTTTCATAAACATAGGTTTAGTAAATTATTAGCAATGATCATCGCATATGTGTATAAATATTGTTATTTAAGCATAAGGCCTGCTATAGCAAATAATATATGTACACTAATGAAGAAGCTGGAGTTTCTATTTACATTAAATGTGGAAAAATTAAATTTCTGGCATAAAAATTTGAGCGCCAATAAAAAAAAAATTTAATCAAAATATTTTACTTTAATTCAAAAAAAATTCTCACTATAAATA;start=215484;subtype=MAC;support_ref=27;support_variant=1;type=CRYPTIC;
scaffold51_77_with_IES	MILORD	internal_eliminated_sequence	218547	218737	.	.	.	ID=MILORD.77.218547.218737;Name=MILORD.77.218547.218737;bounded_by_ta=TRUE;common_boundary=None;end=218737;ies_id=IESPGM.PTET51.1.77.209216;ies_left_dist=530;ies_min_dist=530;ies_right_dist=4493;junction_seq=atgatattatatataTAtcattattttataca;read_names=J00121:27:H3GGKBBXX:5:2115:7649:27057;sequence=TATATATATTAATTATAAATTTTAATTATTTAAACCACTTTTTTATACTCAATTATATATATTAAGGAGATAGAAAGAATCTTTATTGAATATTTATAATATTATATTAATTTTTGCTGTTCCCTTTGCATTTTTTAATTTCCCTAATTTACCATGATTATTATAGCAACTCTAACATACTTTAGAAAATA;start=218547;subtype=MAC;support_ref=20;support_variant=1;type=CRYPTIC;
scaffold51_77_with_IES	MILORD	internal_eliminated_sequence	218551	219800	.	.	.	ID=MILORD.77.218551.219800;Name=MILORD.77.218551.219800;bounded_by_ta=TRUE;common_boundary=None;end=219800;ies_id=IESPGM.PTET51.1.77.209216;ies_left_dist=526;ies_min_dist=526;ies_right_dist=3430;junction_seq=tattatatatatataTAtaatgatacaatatt;read_names=J00121:27:H3GGKBBXX:5:2206:21978:40561;sequence=TATATTAATTATAAATTTTAATTATTTAAACCACTTTTTTATACTCAATTATATATATTAAGGAGATAGAAAGAATCTTTATTGAATATTTATAATATTATATTAATTTTTGCTGTTCCCTTTGCATTTTTTAATTTCCCTAATTTACCATGATTATTATAGCAACTCTAACATACTTTAGAAAATATATCATTATTTTATACATAATACACACTAAAATAACCATTAAATAAACTTTATCCCACTTTCCCCTAATTTATCCTTATTCAAATATTTTCACATATCTATTTCATCTATACCTAATAGAAGTTTTTGTGATTATATTCTTCAAATTCATGTAGTTTCTTTGTAAAATTACTTTTTATTTTAGTTCGTATTGCATTAAATGATAAGAGAATTATATGCTTATATTTAATGTAAGAGAAATAAAATTGAACCTAACAACATTAGTTATTGTTAAAGGAATATTTTTTGCATAATAAATTACTGATTGTAATTTATTACTTCTTTTATAATGAGAGTTTAGTATAGTGAAAAAAATGATCTTTTTAATTTTTTTCTTTAACTACTACCTTGTGACCTTTTTCAAAGAATATTACTTTCCAAAACCTCACCACTATGATTATAAAGTAGGGGAATGAGAGAAAAAGCACCGCTCTTTCTTCTCTTAAGAAGCAGGATTTTTTTTCCAATCATCAAACACACAAACTTCGGTTTTATTTCACTTAATGTTCCCATGAGCTACTCAACAAGATGGCAACTAAAGATCTTTATAGTAAATAGAGAACATAAGAATATGCAATTGTACTTAAAATACGATCCCTAGCAATCAGCAATCGTAGTTACTCAATATATTAATAGAAACTTTCTTTATAAATTCTTCTACCCATAAAACCATATAAATGAAGATTTATTTTTAGATTTTTAGCAAAAACAATTTTATACCTATATTTTTATTGTTATAACATGAAATGAAATTATAAATTTATTATCACTTTGAAAATTTTGATAAAGAAAAAGTTATTGAAATAAAACCCATTAAAAATTATGTTGTTTAGAATTCATATTAAAAGAATCTAACAAATTTTCAATAAAGAAGTATTTAATGAGACTATTAAAGAAATCTATAAGGCAACTTAATACAAAGATATTAAATAACAAAAAATAAGTCCTATAATCTTTAATGAGAGAATTTTTATAGACTTTCTGACTTTGCAGGAATATATACATTTATAATAATATAAATTATA;start=218551;subtype=OVERLAPPING;support_ref=20;support_variant=1;type=ALTERNATIVE;
scaffold51_77_with_IES	MILORD	internal_eliminated_sequence	219002	222378	.	.	.	ID=MILORD.77.219002.222378;Name=MILORD.77.219002.222378;bounded_by_ta=TRUE;common_boundary=None;end=222378;ies_id=IESPGM.PTET51.1.77.209216;ies_left_dist=75;ies_min_dist=75;ies_right_dist=852;junction_seq=cctaacaacattagtTAtttcttcatattgtt;read_names=J00121:27:H3GGKBBXX:5:2217:12540:7187;sequence=TATTGTTAAAGGAATATTTTTTGCATAATAAATTACTGATTGTAATTTATTACTTCTTTTATAATGAGAGTTTAGTATAGTGAAAAAAATGATCTTTTTAATTTTTTTCTTTAACTACTACCTTGTGACCTTTTTCAAAGAATATTACTTTCCAAAACCTCACCACTATGATTATAAAGTAGGGGAATGAGAGAAAAAGCACCGCTCTTTCTTCTCTTAAGAAGCAGGATTTTTTTTCCAATCATCAAACACACAAACTTCGGTTTTATTTCACTTAATGTTCCCATGAGCTACTCAACAAGATGGCAACTAAAGATCTTTATAGTAAATAGAGAACATAAGAATATGCAATTGTACTTAAAATACGATCCCTAGCAATCAGCAATCGTAGTTACTCAATATATTAATAGAAACTTTCTTTATAAATTCTTCTACCCATAAAACCATATAAATGAAGATTTATTTTTAGATTTTTAGCAAAAACAATTTTATACCTATATTTTTATTGTTATAACATGAAATGAAATTATAAATTTATTATCACTTTGAAAATTTTGATAAAGAAAAAGTTATTGAAATAAAACCCATTAAAAATTATGTTGTTTAGAATTCATATTAAAAGAATCTAACAAATTTTCAATAAAGAAGTATTTAATGAGACTATTAAAGAAATCTATAAGGCAACTTAATACAAAGATATTAAATAACAAAAAATAAGTCCTATAATCTTTAATGAGAGAATTTTTATAGACTTTCTGACTTTGCAGGAATATATACATTTATAATAATATAAATTATATATAATGATACAATATTTAATGACTTACCCCAAAACCATAATTTAATTTTATGAAATTTAAAAATATATAATTAAATTAGAGTCTAATAGTATTGAGAATAGGCTGGAAAGGTTAAGGAGTCAAATTAAAATATAACTAATCAAAACTGCTGTCTATGTAAGTAAGCTTGCAAGAATTTCAAGTTAAAGGTGCAAATATTTTGCACTTAATTAGCTGTAATTGAGTTAAGCACAAAATGAATATTGTGAAGTTCTTAAAATGATGTTGCGAAGTACATTTTGGAGAGTTTTTGTTTTGCTACTCCCCATAGCTTTTCAATGCAATTAAGCAAAGGACTATATGGTGGGAGAAATAAATAATTCATATAAGACAATTAATCATAAATTTGAGATGCGATGGATAGATGCATTTTCCAGGACAAAGAAAAAATTATTTTCTTCACTATTCTGCTAAAGGAGCCTTAGAAGTTCATTCAAAAATTCTCTAAAAACCTATTGATAAACATTTCCTATAATACATTTGTAAGCAATAAACCAGTCACAAGCTATGGCTCCAATAACACATTTATTTTTTGATGAGCTTGATTTAATTTGCAATAATGGAAAAGTGTTCTTTTATTAACAACCTCTTGCAACTAATAAATGTCTCCAAAAACTGCACTCATTAATGTAAACCATTTTTTATCTTGAATTTAAAAGAGTAGCTAATTGTATGCAAATTCAAACCTCCTGTCTAAAGAACATTTAATTTGAGATTTAAAATTAACGCAACTAAATAAGCGATAGGTACAAAGCCAAAGTAGTTTAAACTACTAAAAAAAATAATGAACTGCGGTAGCTAGTTGCAAATATGAAAATTTGCTCTAAGTTTTTAATAGATTTATTTTACACTGCCTAAGCGAGCAAAATTTACTTGAGCTACGAATTTAAATCAAAAATTTTTGTTATGCATCAATAAAGCAAGTTATTGTCTTTGTAAATATTAGGTTGCTGTAAAACATACATTTATAAATCCTTAGCTATTCCAAGAGAAATTCCTAAATATCCTGCCAAAATTGCAGGTTTTACCGAATTTCCTAATTCTAAGCAATTTTCTGCAAAATTTTTTTAAGTTAATGATTTGAAGTTGCTTTTTTTCTCAAATTTGTTCATATTTTTTCTCAACTTTACTTCCCTTCTGGAATCTAATTTTGTTTTATAATTTTATGAGCATCCTCTAGAGTAAACAATTCCAGCATTTGCTATTTGGTTTTGATTAAAATTTTTTTTTCATAAACATAGGTTTAGTAAATTATTAGCAATGATCATCGCATATGTGTATAAATATTGTTATTTAAGCATAAGGCCTGCTATAGCAAATAATATATGTACACTAATGAAGAAGCTGGAGTTTCTATTTACATTAAATGTGGAAAAATTAAATTTCTGGCATAAAAATTTGAGCGCCAATAAAAAAAAAATTTAATCAAAATATTTTACTTTAATTCAAAAAAAATTCTCACTATAAATATAATCCAATAAAAAAGCAGTATTTAATTTGTATTAAATTATAAATCATTTAAGTATTTTTCTTTAATTTATTCTAAATTGTTTTCTGCTTTAAAAATCAATTGCTTTCAAATTGATTGGTTAAAAAAGAACTTATTTTTCAATAAAAATTTACTATCGCGTTGTTTGAATAATTAAACATGCTTCCAAAATTCATCATGATTTCCATTTCTAAGCTAATCAAGCAACTGGTTTTGTTGAATCCATGTACTTTGGCTTAATCTTGGCAGGTTAGTATTTACCTGCAATTCATTCTTAAGGTGTGACAGCGTATTATTTGCTCAAAGTTGATACTAAATCATACTTTGGCTTAGAATCAAAAAAAGTTCAAATAGGATAACTGCTGAGATCAGCTACCAAATAAGAAATTTTACATGAAAATAAAAAGAATTTTAATTGTTAAGAGCTTGGCTTTTCTGATGGAAAGCTACCTTGATAAAACATTGGCAGTTAATTTTCTTAAAACAATAGAACCAAATCACTCCTTATTTACAAACCCTAATGGCAGGATTAATCAAATCTCACGCAGTATGATTTAATGTAAAATATTTATCAACACAAGATTGATTCGCTAATTAGACACTTCTATCGGAAGAAATAAAAGGCCAAGATATTTGGCAGAATAAAGGAGTAAGTTGAGATATTTAAATAAAATGCTGCTTAGCTCGCAAAGAACTTATTTAAGCAAAAATGTTGCTAAAAATATCAAAGTTAACTGAAGAATTAGAAATAATGAATTAAGGAATTTAAGAGGAAATAGAATAGAGACAGCAATTCTAAAGAAGAAATTGATTATTATGAAAAAGAAGTAGAAAATTTATTTATCCTGCTACTATTCTGCTTCAGCACTTTTTTTCTTCTTCCTCGAGTCAAAGAATTTTTTCTCTTTTTCATTCAAATCCTCATGATGGAACTCAAAGTGCCGCCTCATAAACTCTTTAATATATCTTTATCACTTCCACTTCTCTACCACTCTCTTCACTTTTCTTAAAATAATGTTCTGCTCAAATTCTTGCTTGCACTCTGACAA;start=219002;subtype=OVERLAPPING;support_ref=39;support_variant=1;type=ALTERNATIVE;
scaffold51_77_with_IES	MILORD	internal_eliminated_sequence	219002	223230	.	.	.	ID=MILORD.77.219002.223230;Name=MILORD.77.219002.223230;bounded_by_ta=TRUE;common_boundary=RIGHT;end=223230;ies_id=IESPGM.PTET51.1.77.209216;ies_left_dist=75;ies_min_dist=0;ies_right_dist=0;junction_seq=cctaacaacattagtTAataaaagagatttat;read_names=J00121:27:H3GGKBBXX:5:2201:28239:41282,J00121:27:H3GGKBBXX:5:2108:14590:24419;sequence=TATTGTTAAAGGAATATTTTTTGCATAATAAATTACTGATTGTAATTTATTACTTCTTTTATAATGAGAGTTTAGTATAGTGAAAAAAATGATCTTTTTAATTTTTTTCTTTAACTACTACCTTGTGACCTTTTTCAAAGAATATTACTTTCCAAAACCTCACCACTATGATTATAAAGTAGGGGAATGAGAGAAAAAGCACCGCTCTTTCTTCTCTTAAGAAGCAGGATTTTTTTTCCAATCATCAAACACACAAACTTCGGTTTTATTTCACTTAATGTTCCCATGAGCTACTCAACAAGATGGCAACTAAAGATCTTTATAGTAAATAGAGAACATAAGAATATGCAATTGTACTTAAAATACGATCCCTAGCAATCAGCAATCGTAGTTACTCAATATATTAATAGAAACTTTCTTTATAAATTCTTCTACCCATAAAACCATATAAATGAAGATTTATTTTTAGATTTTTAGCAAAAACAATTTTATACCTATATTTTTATTGTTATAACATGAAATGAAATTATAAATTTATTATCACTTTGAAAATTTTGATAAAGAAAAAGTTATTGAAATAAAACCCATTAAAAATTATGTTGTTTAGAATTCATATTAAAAGAATCTAACAAATTTTCAATAAAGAAGTATTTAATGAGACTATTAAAGAAATCTATAAGGCAACTTAATACAAAGATATTAAATAACAAAAAATAAGTCCTATAATCTTTAATGAGAGAATTTTTATAGACTTTCTGACTTTGCAGGAATATATACATTTATAATAATATAAATTATATATAATGATACAATATTTAATGACTTACCCCAAAACCATAATTTAATTTTATGAAATTTAAAAATATATAATTAAATTAGAGTCTAATAGTATTGAGAATAGGCTGGAAAGGTTAAGGAGTCAAATTAAAATATAACTAATCAAAACTGCTGTCTATGTAAGTAAGCTTGCAAGAATTTCAAGTTAAAGGTGCAAATATTTTGCACTTAATTAGCTGTAATTGAGTTAAGCACAAAATGAATATTGTGAAGTTCTTAAAATGATGTTGCGAAGTACATTTTGGAGAGTTTTTGTTTTGCTACTCCCCATAGCTTTTCAATGCAATTAAGCAAAGGACTATATGGTGGGAGAAATAAATAATTCATATAAGACAATTAATCATAAATTTGAGATGCGATGGATAGATGCATTTTCCAGGACAAAGAAAAAATTATTTTCTTCACTATTCTGCTAAAGGAGCCTTAGAAGTTCATTCAAAAATTCTCTAAAAACCTATTGATAAACATTTCCTATAATACATTTGTAAGCAATAAACCAGTCACAAGCTATGGCTCCAATAACACATTTATTTTTTGATGAGCTTGATTTAATTTGCAATAATGGAAAAGTGTTCTTTTATTAACAACCTCTTGCAACTAATAAATGTCTCCAAAAACTGCACTCATTAATGTAAACCATTTTTTATCTTGAATTTAAAAGAGTAGCTAATTGTATGCAAATTCAAACCTCCTGTCTAAAGAACATTTAATTTGAGATTTAAAATTAACGCAACTAAATAAGCGATAGGTACAAAGCCAAAGTAGTTTAAACTACTAAAAAAAATAATGAACTGCGGTAGCTAGTTGCAAATATGAAAATTTGCTCTAAGTTTTTAATAGATTTATTTTACACTGCCTAAGCGAGCAAAATTTACTTGAGCTACGAATTTAAATCAAAAATTTTTGTTATGCATCAATAAAGCAAGTTATTGTCTTTGTAAATATTAGGTTGCTGTAAAACATACATTTATAAATCCTTAGCTATTCCAAGAGAAATTCCTAAATATCCTGCCAAAATTGCAGGTTTTACCGAATTTCCTAATTCTAAGCAATTTTCTGCAAAATTTTTTTAAGTTAATGATTTGAAGTTGCTTTTTTTCTCAAATTTGTTCATATTTTTTCTCAACTTTACTTCCCTTCTGGAATCTAATTTTGTTTTATAATTTTATGAGCATCCTCTAGAGTAAACAATTCCAGCATTTGCTATTTGGTTTTGATTAAAATTTTTTTTTCATAAACATAGGTTTAGTAAATTATTAGCAATGATCATCGCATATGTGTATAAATATTGTTATTTAAGCATAAGGCCTGCTATAGCAAATAATATATGTACACTAATGAAGAAGCTGGAGTTTCTATTTACATTAAATGTGGAAAAATTAAATTTCTGGCATAAAAATTTGAGCGCCAATAAAAAAAAAATTTAATCAAAATATTTTACTTTAATTCAAAAAAAATTCTCACTATAAATATAATCCAATAAAAAAGCAGTATTTAATTTGTATTAAATTATAAATCATTTAAGTATTTTTCTTTAATTTATTCTAAATTGTTTTCTGCTTTAAAAATCAATTGCTTTCAAATTGATTGGTTAAAAAAGAACTTATTTTTCAATAAAAATTTACTATCGCGTTGTTTGAATAATTAAACATGCTTCCAAAATTCATCATGATTTCCATTTCTAAGCTAATCAAGCAACTGGTTTTGTTGAATCCATGTACTTTGGCTTAATCTTGGCAGGTTAGTATTTACCTGCAATTCATTCTTAAGGTGTGACAGCGTATTATTTGCTCAAAGTTGATACTAAATCATACTTTGGCTTAGAATCAAAAAAAGTTCAAATAGGATAACTGCTGAGATCAGCTACCAAATAAGAAATTTTACATGAAAATAAAAAGAATTTTAATTGTTAAGAGCTTGGCTTTTCTGATGGAAAGCTACCTTGATAAAACATTGGCAGTTAATTTTCTTAAAACAATAGAACCAAATCACTCCTTATTTACAAACCCTAATGGCAGGATTAATCAAATCTCACGCAGTATGATTTAATGTAAAATATTTATCAACACAAGATTGATTCGCTAATTAGACACTTCTATCGGAAGAAATAAAAGGCCAAGATATTTGGCAGAATAAAGGAGTAAGTTGAGATATTTAAATAAAATGCTGCTTAGCTCGCAAAGAACTTATTTAAGCAAAAATGTTGCTAAAAATATCAAAGTTAACTGAAGAATTAGAAATAATGAATTAAGGAATTTAAGAGGAAATAGAATAGAGACAGCAATTCTAAAGAAGAAATTGATTATTATGAAAAAGAAGTAGAAAATTTATTTATCCTGCTACTATTCTGCTTCAGCACTTTTTTTCTTCTTCCTCGAGTCAAAGAATTTTTTCTCTTTTTCATTCAAATCCTCATGATGGAACTCAAAGTGCCGCCTCATAAACTCTTTAATATATCTTTATCACTTCCACTTCTCTACCACTCTCTTCACTTTTCTTAAAATAATGTTCTGCTCAAATTCTTGCTTGCACTCTGACAATATTTCTTCATATTGTTTATCTTTCTAATTGCTTTCTTGCTATTCCGTTTTCTCTAAAATATTTATTTGCTGTTGCTGAAAATTTTAGTGCTATTGGAAGTTTTACAAACCCTTCTGTAAAATTCTTTCAATGCATTTTTTGTTTCATCTTCATTGATTTTTCCCTCCTCCAATATTTTAATCTTCTTTGATATTTTTCTAAATTTGTTCAACGCAAACAAATTGATGAAGCCTGATATTTGATTGTCCAAATAATGAAGTTGAGCAATATTTATAAGTTATAAATTAGCTGGAAACCTTTTCAGACATTTATTTTGATGATAATATTGAAAACGATAATTTGCAGGCAGATTTTATTTAATTAAAATTCTCTTAGAAAAACTTTCTACAATTAAATTGCACTAATTTATTTTTTTTATATTATCTGAATATTTATAAACTAATATAACAGCAAATTAACAGCAGGAAATATATTAATGCAAATTTAAGGAGAAAATCAAAATTGGGAAAAAAATATTAAAAATTCTTATTCGTACTATATTAATTTATTTCTTGTTTCTTTCTGCTTCAGCAAAAAAAGTCATTTTTGCAACTCAAAGCAATTTGAATCTTCAATAATTTTAGACTATAACATAGACTTTTAGTGAAGAAAAAAATCACTTAACGGTAAGATGCTAAATTCAATTTTGGATATAAAAGAAATTTCATTATATATTTGAAAAAAAATCTATTTCATTCATACCTTGAAGAAATTATATACATAAAATTGAAATAAATCATATTTTTCACTGTATTGTAATTTTATTTAGATCTCCCTTTTGAAAGCAAATAAATTATTATAGACTTTAACAA;start=219002;subtype=PARTIAL_EXTERNAL;support_ref=78;support_variant=2;type=ALTERNATIVE;
scaffold51_77_with_IES	MILORD	internal_eliminated_sequence	219002	219498	.	.	.	ID=MILORD.77.219002.219498;Name=MILORD.77.219002.219498;bounded_by_ta=TRUE;common_boundary=None;end=219498;ies_id=IESPGM.PTET51.1.77.209216;ies_left_dist=75;ies_min_dist=75;ies_right_dist=3732;junction_seq=cctaacaacattagtTAtttttattgttataa;read_names=J00121:27:H3GGKBBXX:5:2220:13453:40807;sequence=TATTGTTAAAGGAATATTTTTTGCATAATAAATTACTGATTGTAATTTATTACTTCTTTTATAATGAGAGTTTAGTATAGTGAAAAAAATGATCTTTTTAATTTTTTTCTTTAACTACTACCTTGTGACCTTTTTCAAAGAATATTACTTTCCAAAACCTCACCACTATGATTATAAAGTAGGGGAATGAGAGAAAAAGCACCGCTCTTTCTTCTCTTAAGAAGCAGGATTTTTTTTCCAATCATCAAACACACAAACTTCGGTTTTATTTCACTTAATGTTCCCATGAGCTACTCAACAAGATGGCAACTAAAGATCTTTATAGTAAATAGAGAACATAAGAATATGCAATTGTACTTAAAATACGATCCCTAGCAATCAGCAATCGTAGTTACTCAATATATTAATAGAAACTTTCTTTATAAATTCTTCTACCCATAAAACCATATAAATGAAGATTTATTTTTAGATTTTTAGCAAAAACAATTTTATACCTA;start=219002;subtype=OVERLAPPING;support_ref=39;support_variant=1;type=ALTERNATIVE;
scaffold51_77_with_IES	MILORD	internal_eliminated_sequence	219077	223230	.	.	.	ID=MILORD.77.219077.223230;Name=MILORD.77.219077.223230;bounded_by_ta=TRUE;common_boundary=Both;end=223230;ies_id=IESPGM.PTET51.1.77.209216;ies_left_dist=0;ies_min_dist=0;ies_right_dist=0;junction_seq=ataatgagagtttagTAataaaagagatttat;read_names=J00121:27:H3GGKBBXX:5:2207:10876:28674,J00121:27:H3GGKBBXX:5:1120:19877:41880,J00121:27:H3GGKBBXX:5:1102:24657:8312,J00121:27:H3GGKBBXX:5:1219:8917:11284,J00121:27:H3GGKBBXX:5:1123:19735:15680,J00121:27:H3GGKBBXX:5:1211:23043:39418,J00121:27:H3GGKBBXX:5:1118:2351:48263,J00121:27:H3GGKBBXX:5:2113:11312:43533,J00121:27:H3GGKBBXX:5:2203:17401:16243,J00121:27:H3GGKBBXX:5:1113:17503:8049,J00121:27:H3GGKBBXX:5:1223:30279:22415,J00121:27:H3GGKBBXX:5:1114:10561:9807,J00121:27:H3GGKBBXX:5:2228:14925:4180,J00121:27:H3GGKBBXX:5:1216:26494:5974,J00121:27:H3GGKBBXX:5:2206:15016:45695,J00121:27:H3GGKBBXX:5:2125:7253:19443,J00121:27:H3GGKBBXX:5:1226:19532:28516;sequence=TATAGTGAAAAAAATGATCTTTTTAATTTTTTTCTTTAACTACTACCTTGTGACCTTTTTCAAAGAATATTACTTTCCAAAACCTCACCACTATGATTATAAAGTAGGGGAATGAGAGAAAAAGCACCGCTCTTTCTTCTCTTAAGAAGCAGGATTTTTTTTCCAATCATCAAACACACAAACTTCGGTTTTATTTCACTTAATGTTCCCATGAGCTACTCAACAAGATGGCAACTAAAGATCTTTATAGTAAATAGAGAACATAAGAATATGCAATTGTACTTAAAATACGATCCCTAGCAATCAGCAATCGTAGTTACTCAATATATTAATAGAAACTTTCTTTATAAATTCTTCTACCCATAAAACCATATAAATGAAGATTTATTTTTAGATTTTTAGCAAAAACAATTTTATACCTATATTTTTATTGTTATAACATGAAATGAAATTATAAATTTATTATCACTTTGAAAATTTTGATAAAGAAAAAGTTATTGAAATAAAACCCATTAAAAATTATGTTGTTTAGAATTCATATTAAAAGAATCTAACAAATTTTCAATAAAGAAGTATTTAATGAGACTATTAAAGAAATCTATAAGGCAACTTAATACAAAGATATTAAATAACAAAAAATAAGTCCTATAATCTTTAATGAGAGAATTTTTATAGACTTTCTGACTTTGCAGGAATATATACATTTATAATAATATAAATTATATATAATGATACAATATTTAATGACTTACCCCAAAACCATAATTTAATTTTATGAAATTTAAAAATATATAATTAAATTAGAGTCTAATAGTATTGAGAATAGGCTGGAAAGGTTAAGGAGTCAAATTAAAATATAACTAATCAAAACTGCTGTCTATGTAAGTAAGCTTGCAAGAATTTCAAGTTAAAGGTGCAAATATTTTGCACTTAATTAGCTGTAATTGAGTTAAGCACAAAATGAATATTGTGAAGTTCTTAAAATGATGTTGCGAAGTACATTTTGGAGAGTTTTTGTTTTGCTACTCCCCATAGCTTTTCAATGCAATTAAGCAAAGGACTATATGGTGGGAGAAATAAATAATTCATATAAGACAATTAATCATAAATTTGAGATGCGATGGATAGATGCATTTTCCAGGACAAAGAAAAAATTATTTTCTTCACTATTCTGCTAAAGGAGCCTTAGAAGTTCATTCAAAAATTCTCTAAAAACCTATTGATAAACATTTCCTATAATACATTTGTAAGCAATAAACCAGTCACAAGCTATGGCTCCAATAACACATTTATTTTTTGATGAGCTTGATTTAATTTGCAATAATGGAAAAGTGTTCTTTTATTAACAACCTCTTGCAACTAATAAATGTCTCCAAAAACTGCACTCATTAATGTAAACCATTTTTTATCTTGAATTTAAAAGAGTAGCTAATTGTATGCAAATTCAAACCTCCTGTCTAAAGAACATTTAATTTGAGATTTAAAATTAACGCAACTAAATAAGCGATAGGTACAAAGCCAAAGTAGTTTAAACTACTAAAAAAAATAATGAACTGCGGTAGCTAGTTGCAAATATGAAAATTTGCTCTAAGTTTTTAATAGATTTATTTTACACTGCCTAAGCGAGCAAAATTTACTTGAGCTACGAATTTAAATCAAAAATTTTTGTTATGCATCAATAAAGCAAGTTATTGTCTTTGTAAATATTAGGTTGCTGTAAAACATACATTTATAAATCCTTAGCTATTCCAAGAGAAATTCCTAAATATCCTGCCAAAATTGCAGGTTTTACCGAATTTCCTAATTCTAAGCAATTTTCTGCAAAATTTTTTTAAGTTAATGATTTGAAGTTGCTTTTTTTCTCAAATTTGTTCATATTTTTTCTCAACTTTACTTCCCTTCTGGAATCTAATTTTGTTTTATAATTTTATGAGCATCCTCTAGAGTAAACAATTCCAGCATTTGCTATTTGGTTTTGATTAAAATTTTTTTTTCATAAACATAGGTTTAGTAAATTATTAGCAATGATCATCGCATATGTGTATAAATATTGTTATTTAAGCATAAGGCCTGCTATAGCAAATAATATATGTACACTAATGAAGAAGCTGGAGTTTCTATTTACATTAAATGTGGAAAAATTAAATTTCTGGCATAAAAATTTGAGCGCCAATAAAAAAAAAATTTAATCAAAATATTTTACTTTAATTCAAAAAAAATTCTCACTATAAATATAATCCAATAAAAAAGCAGTATTTAATTTGTATTAAATTATAAATCATTTAAGTATTTTTCTTTAATTTATTCTAAATTGTTTTCTGCTTTAAAAATCAATTGCTTTCAAATTGATTGGTTAAAAAAGAACTTATTTTTCAATAAAAATTTACTATCGCGTTGTTTGAATAATTAAACATGCTTCCAAAATTCATCATGATTTCCATTTCTAAGCTAATCAAGCAACTGGTTTTGTTGAATCCATGTACTTTGGCTTAATCTTGGCAGGTTAGTATTTACCTGCAATTCATTCTTAAGGTGTGACAGCGTATTATTTGCTCAAAGTTGATACTAAATCATACTTTGGCTTAGAATCAAAAAAAGTTCAAATAGGATAACTGCTGAGATCAGCTACCAAATAAGAAATTTTACATGAAAATAAAAAGAATTTTAATTGTTAAGAGCTTGGCTTTTCTGATGGAAAGCTACCTTGATAAAACATTGGCAGTTAATTTTCTTAAAACAATAGAACCAAATCACTCCTTATTTACAAACCCTAATGGCAGGATTAATCAAATCTCACGCAGTATGATTTAATGTAAAATATTTATCAACACAAGATTGATTCGCTAATTAGACACTTCTATCGGAAGAAATAAAAGGCCAAGATATTTGGCAGAATAAAGGAGTAAGTTGAGATATTTAAATAAAATGCTGCTTAGCTCGCAAAGAACTTATTTAAGCAAAAATGTTGCTAAAAATATCAAAGTTAACTGAAGAATTAGAAATAATGAATTAAGGAATTTAAGAGGAAATAGAATAGAGACAGCAATTCTAAAGAAGAAATTGATTATTATGAAAAAGAAGTAGAAAATTTATTTATCCTGCTACTATTCTGCTTCAGCACTTTTTTTCTTCTTCCTCGAGTCAAAGAATTTTTTCTCTTTTTCATTCAAATCCTCATGATGGAACTCAAAGTGCCGCCTCATAAACTCTTTAATATATCTTTATCACTTCCACTTCTCTACCACTCTCTTCACTTTTCTTAAAATAATGTTCTGCTCAAATTCTTGCTTGCACTCTGACAATATTTCTTCATATTGTTTATCTTTCTAATTGCTTTCTTGCTATTCCGTTTTCTCTAAAATATTTATTTGCTGTTGCTGAAAATTTTAGTGCTATTGGAAGTTTTACAAACCCTTCTGTAAAATTCTTTCAATGCATTTTTTGTTTCATCTTCATTGATTTTTCCCTCCTCCAATATTTTAATCTTCTTTGATATTTTTCTAAATTTGTTCAACGCAAACAAATTGATGAAGCCTGATATTTGATTGTCCAAATAATGAAGTTGAGCAATATTTATAAGTTATAAATTAGCTGGAAACCTTTTCAGACATTTATTTTGATGATAATATTGAAAACGATAATTTGCAGGCAGATTTTATTTAATTAAAATTCTCTTAGAAAAACTTTCTACAATTAAATTGCACTAATTTATTTTTTTTATATTATCTGAATATTTATAAACTAATATAACAGCAAATTAACAGCAGGAAATATATTAATGCAAATTTAAGGAGAAAATCAAAATTGGGAAAAAAATATTAAAAATTCTTATTCGTACTATATTAATTTATTTCTTGTTTCTTTCTGCTTCAGCAAAAAAAGTCATTTTTGCAACTCAAAGCAATTTGAATCTTCAATAATTTTAGACTATAACATAGACTTTTAGTGAAGAAAAAAATCACTTAACGGTAAGATGCTAAATTCAATTTTGGATATAAAAGAAATTTCATTATATATTTGAAAAAAAATCTATTTCATTCATACCTTGAAGAAATTATATACATAAAATTGAAATAAATCATATTTTTCACTGTATTGTAATTTTATTTAGATCTCCCTTTTGAAAGCAAATAAATTATTATAGACTTTAACAA;start=219077;subtype=IES;support_ref=10;support_variant=17;type=IES;
scaffold51_77_with_IES	MILORD	internal_eliminated_sequence	219077	223169	.	.	.	ID=MILORD.77.219077.223169;Name=MILORD.77.219077.223169;bounded_by_ta=TRUE;common_boundary=LEFT;end=223169;ies_id=IESPGM.PTET51.1.77.209216;ies_left_dist=0;ies_min_dist=0;ies_right_dist=61;junction_seq=ataatgagagtttagTAttgtaattttattta;read_names=J00121:27:H3GGKBBXX:5:1128:25296:12937,J00121:27:H3GGKBBXX:5:2221:29072:9631,J00121:27:H3GGKBBXX:5:1202:27204:48561,J00121:27:H3GGKBBXX:5:2103:15290:2211,J00121:27:H3GGKBBXX:5:2216:21420:22819,J00121:27:H3GGKBBXX:5:1201:21552:30644;sequence=TATAGTGAAAAAAATGATCTTTTTAATTTTTTTCTTTAACTACTACCTTGTGACCTTTTTCAAAGAATATTACTTTCCAAAACCTCACCACTATGATTATAAAGTAGGGGAATGAGAGAAAAAGCACCGCTCTTTCTTCTCTTAAGAAGCAGGATTTTTTTTCCAATCATCAAACACACAAACTTCGGTTTTATTTCACTTAATGTTCCCATGAGCTACTCAACAAGATGGCAACTAAAGATCTTTATAGTAAATAGAGAACATAAGAATATGCAATTGTACTTAAAATACGATCCCTAGCAATCAGCAATCGTAGTTACTCAATATATTAATAGAAACTTTCTTTATAAATTCTTCTACCCATAAAACCATATAAATGAAGATTTATTTTTAGATTTTTAGCAAAAACAATTTTATACCTATATTTTTATTGTTATAACATGAAATGAAATTATAAATTTATTATCACTTTGAAAATTTTGATAAAGAAAAAGTTATTGAAATAAAACCCATTAAAAATTATGTTGTTTAGAATTCATATTAAAAGAATCTAACAAATTTTCAATAAAGAAGTATTTAATGAGACTATTAAAGAAATCTATAAGGCAACTTAATACAAAGATATTAAATAACAAAAAATAAGTCCTATAATCTTTAATGAGAGAATTTTTATAGACTTTCTGACTTTGCAGGAATATATACATTTATAATAATATAAATTATATATAATGATACAATATTTAATGACTTACCCCAAAACCATAATTTAATTTTATGAAATTTAAAAATATATAATTAAATTAGAGTCTAATAGTATTGAGAATAGGCTGGAAAGGTTAAGGAGTCAAATTAAAATATAACTAATCAAAACTGCTGTCTATGTAAGTAAGCTTGCAAGAATTTCAAGTTAAAGGTGCAAATATTTTGCACTTAATTAGCTGTAATTGAGTTAAGCACAAAATGAATATTGTGAAGTTCTTAAAATGATGTTGCGAAGTACATTTTGGAGAGTTTTTGTTTTGCTACTCCCCATAGCTTTTCAATGCAATTAAGCAAAGGACTATATGGTGGGAGAAATAAATAATTCATATAAGACAATTAATCATAAATTTGAGATGCGATGGATAGATGCATTTTCCAGGACAAAGAAAAAATTATTTTCTTCACTATTCTGCTAAAGGAGCCTTAGAAGTTCATTCAAAAATTCTCTAAAAACCTATTGATAAACATTTCCTATAATACATTTGTAAGCAATAAACCAGTCACAAGCTATGGCTCCAATAACACATTTATTTTTTGATGAGCTTGATTTAATTTGCAATAATGGAAAAGTGTTCTTTTATTAACAACCTCTTGCAACTAATAAATGTCTCCAAAAACTGCACTCATTAATGTAAACCATTTTTTATCTTGAATTTAAAAGAGTAGCTAATTGTATGCAAATTCAAACCTCCTGTCTAAAGAACATTTAATTTGAGATTTAAAATTAACGCAACTAAATAAGCGATAGGTACAAAGCCAAAGTAGTTTAAACTACTAAAAAAAATAATGAACTGCGGTAGCTAGTTGCAAATATGAAAATTTGCTCTAAGTTTTTAATAGATTTATTTTACACTGCCTAAGCGAGCAAAATTTACTTGAGCTACGAATTTAAATCAAAAATTTTTGTTATGCATCAATAAAGCAAGTTATTGTCTTTGTAAATATTAGGTTGCTGTAAAACATACATTTATAAATCCTTAGCTATTCCAAGAGAAATTCCTAAATATCCTGCCAAAATTGCAGGTTTTACCGAATTTCCTAATTCTAAGCAATTTTCTGCAAAATTTTTTTAAGTTAATGATTTGAAGTTGCTTTTTTTCTCAAATTTGTTCATATTTTTTCTCAACTTTACTTCCCTTCTGGAATCTAATTTTGTTTTATAATTTTATGAGCATCCTCTAGAGTAAACAATTCCAGCATTTGCTATTTGGTTTTGATTAAAATTTTTTTTTCATAAACATAGGTTTAGTAAATTATTAGCAATGATCATCGCATATGTGTATAAATATTGTTATTTAAGCATAAGGCCTGCTATAGCAAATAATATATGTACACTAATGAAGAAGCTGGAGTTTCTATTTACATTAAATGTGGAAAAATTAAATTTCTGGCATAAAAATTTGAGCGCCAATAAAAAAAAAATTTAATCAAAATATTTTACTTTAATTCAAAAAAAATTCTCACTATAAATATAATCCAATAAAAAAGCAGTATTTAATTTGTATTAAATTATAAATCATTTAAGTATTTTTCTTTAATTTATTCTAAATTGTTTTCTGCTTTAAAAATCAATTGCTTTCAAATTGATTGGTTAAAAAAGAACTTATTTTTCAATAAAAATTTACTATCGCGTTGTTTGAATAATTAAACATGCTTCCAAAATTCATCATGATTTCCATTTCTAAGCTAATCAAGCAACTGGTTTTGTTGAATCCATGTACTTTGGCTTAATCTTGGCAGGTTAGTATTTACCTGCAATTCATTCTTAAGGTGTGACAGCGTATTATTTGCTCAAAGTTGATACTAAATCATACTTTGGCTTAGAATCAAAAAAAGTTCAAATAGGATAACTGCTGAGATCAGCTACCAAATAAGAAATTTTACATGAAAATAAAAAGAATTTTAATTGTTAAGAGCTTGGCTTTTCTGATGGAAAGCTACCTTGATAAAACATTGGCAGTTAATTTTCTTAAAACAATAGAACCAAATCACTCCTTATTTACAAACCCTAATGGCAGGATTAATCAAATCTCACGCAGTATGATTTAATGTAAAATATTTATCAACACAAGATTGATTCGCTAATTAGACACTTCTATCGGAAGAAATAAAAGGCCAAGATATTTGGCAGAATAAAGGAGTAAGTTGAGATATTTAAATAAAATGCTGCTTAGCTCGCAAAGAACTTATTTAAGCAAAAATGTTGCTAAAAATATCAAAGTTAACTGAAGAATTAGAAATAATGAATTAAGGAATTTAAGAGGAAATAGAATAGAGACAGCAATTCTAAAGAAGAAATTGATTATTATGAAAAAGAAGTAGAAAATTTATTTATCCTGCTACTATTCTGCTTCAGCACTTTTTTTCTTCTTCCTCGAGTCAAAGAATTTTTTCTCTTTTTCATTCAAATCCTCATGATGGAACTCAAAGTGCCGCCTCATAAACTCTTTAATATATCTTTATCACTTCCACTTCTCTACCACTCTCTTCACTTTTCTTAAAATAATGTTCTGCTCAAATTCTTGCTTGCACTCTGACAATATTTCTTCATATTGTTTATCTTTCTAATTGCTTTCTTGCTATTCCGTTTTCTCTAAAATATTTATTTGCTGTTGCTGAAAATTTTAGTGCTATTGGAAGTTTTACAAACCCTTCTGTAAAATTCTTTCAATGCATTTTTTGTTTCATCTTCATTGATTTTTCCCTCCTCCAATATTTTAATCTTCTTTGATATTTTTCTAAATTTGTTCAACGCAAACAAATTGATGAAGCCTGATATTTGATTGTCCAAATAATGAAGTTGAGCAATATTTATAAGTTATAAATTAGCTGGAAACCTTTTCAGACATTTATTTTGATGATAATATTGAAAACGATAATTTGCAGGCAGATTTTATTTAATTAAAATTCTCTTAGAAAAACTTTCTACAATTAAATTGCACTAATTTATTTTTTTTATATTATCTGAATATTTATAAACTAATATAACAGCAAATTAACAGCAGGAAATATATTAATGCAAATTTAAGGAGAAAATCAAAATTGGGAAAAAAATATTAAAAATTCTTATTCGTACTATATTAATTTATTTCTTGTTTCTTTCTGCTTCAGCAAAAAAAGTCATTTTTGCAACTCAAAGCAATTTGAATCTTCAATAATTTTAGACTATAACATAGACTTTTAGTGAAGAAAAAAATCACTTAACGGTAAGATGCTAAATTCAATTTTGGATATAAAAGAAATTTCATTATATATTTGAAAAAAAATCTATTTCATTCATACCTTGAAGAAATTATATACATAAAATTGAAATAAATCATATTTTTCACTG;start=219077;subtype=PARTIAL_INTERNAL;support_ref=10;support_variant=6;type=ALTERNATIVE;
scaffold51_77_with_IES	MILORD	internal_eliminated_sequence	221169	223230	.	.	.	ID=MILORD.77.221169.223230;Name=MILORD.77.221169.223230;bounded_by_ta=TRUE;common_boundary=RIGHT;end=223230;ies_id=IESPGM.PTET51.1.77.209216;ies_left_dist=-2092;ies_min_dist=0;ies_right_dist=0;junction_seq=agcaaataatatatgTAataaaagagatttat;read_names=J00121:27:H3GGKBBXX:5:1124:24261:44904;sequence=TACACTAATGAAGAAGCTGGAGTTTCTATTTACATTAAATGTGGAAAAATTAAATTTCTGGCATAAAAATTTGAGCGCCAATAAAAAAAAAATTTAATCAAAATATTTTACTTTAATTCAAAAAAAATTCTCACTATAAATATAATCCAATAAAAAAGCAGTATTTAATTTGTATTAAATTATAAATCATTTAAGTATTTTTCTTTAATTTATTCTAAATTGTTTTCTGCTTTAAAAATCAATTGCTTTCAAATTGATTGGTTAAAAAAGAACTTATTTTTCAATAAAAATTTACTATCGCGTTGTTTGAATAATTAAACATGCTTCCAAAATTCATCATGATTTCCATTTCTAAGCTAATCAAGCAACTGGTTTTGTTGAATCCATGTACTTTGGCTTAATCTTGGCAGGTTAGTATTTACCTGCAATTCATTCTTAAGGTGTGACAGCGTATTATTTGCTCAAAGTTGATACTAAATCATACTTTGGCTTAGAATCAAAAAAAGTTCAAATAGGATAACTGCTGAGATCAGCTACCAAATAAGAAATTTTACATGAAAATAAAAAGAATTTTAATTGTTAAGAGCTTGGCTTTTCTGATGGAAAGCTACCTTGATAAAACATTGGCAGTTAATTTTCTTAAAACAATAGAACCAAATCACTCCTTATTTACAAACCCTAATGGCAGGATTAATCAAATCTCACGCAGTATGATTTAATGTAAAATATTTATCAACACAAGATTGATTCGCTAATTAGACACTTCTATCGGAAGAAATAAAAGGCCAAGATATTTGGCAGAATAAAGGAGTAAGTTGAGATATTTAAATAAAATGCTGCTTAGCTCGCAAAGAACTTATTTAAGCAAAAATGTTGCTAAAAATATCAAAGTTAACTGAAGAATTAGAAATAATGAATTAAGGAATTTAAGAGGAAATAGAATAGAGACAGCAATTCTAAAGAAGAAATTGATTATTATGAAAAAGAAGTAGAAAATTTATTTATCCTGCTACTATTCTGCTTCAGCACTTTTTTTCTTCTTCCTCGAGTCAAAGAATTTTTTCTCTTTTTCATTCAAATCCTCATGATGGAACTCAAAGTGCCGCCTCATAAACTCTTTAATATATCTTTATCACTTCCACTTCTCTACCACTCTCTTCACTTTTCTTAAAATAATGTTCTGCTCAAATTCTTGCTTGCACTCTGACAATATTTCTTCATATTGTTTATCTTTCTAATTGCTTTCTTGCTATTCCGTTTTCTCTAAAATATTTATTTGCTGTTGCTGAAAATTTTAGTGCTATTGGAAGTTTTACAAACCCTTCTGTAAAATTCTTTCAATGCATTTTTTGTTTCATCTTCATTGATTTTTCCCTCCTCCAATATTTTAATCTTCTTTGATATTTTTCTAAATTTGTTCAACGCAAACAAATTGATGAAGCCTGATATTTGATTGTCCAAATAATGAAGTTGAGCAATATTTATAAGTTATAAATTAGCTGGAAACCTTTTCAGACATTTATTTTGATGATAATATTGAAAACGATAATTTGCAGGCAGATTTTATTTAATTAAAATTCTCTTAGAAAAACTTTCTACAATTAAATTGCACTAATTTATTTTTTTTATATTATCTGAATATTTATAAACTAATATAACAGCAAATTAACAGCAGGAAATATATTAATGCAAATTTAAGGAGAAAATCAAAATTGGGAAAAAAATATTAAAAATTCTTATTCGTACTATATTAATTTATTTCTTGTTTCTTTCTGCTTCAGCAAAAAAAGTCATTTTTGCAACTCAAAGCAATTTGAATCTTCAATAATTTTAGACTATAACATAGACTTTTAGTGAAGAAAAAAATCACTTAACGGTAAGATGCTAAATTCAATTTTGGATATAAAAGAAATTTCATTATATATTTGAAAAAAAATCTATTTCATTCATACCTTGAAGAAATTATATACATAAAATTGAAATAAATCATATTTTTCACTGTATTGTAATTTTATTTAGATCTCCCTTTTGAAAGCAAATAAATTATTATAGACTTTAACAA;start=221169;subtype=PARTIAL_INTERNAL;support_ref=4;support_variant=1;type=ALTERNATIVE;
scaffold51_77_with_IES	MILORD	internal_eliminated_sequence	221169	221329	.	.	.	ID=MILORD.77.221169.221329;Name=MILORD.77.221169.221329;bounded_by_ta=TRUE;common_boundary=None;end=221329;ies_id=IESPGM.PTET51.1.77.209216;ies_left_dist=-2092;ies_min_dist=1901;ies_right_dist=1901;junction_seq=agcaaataatatatgTAtttaatttgtattaa;read_names=J00121:27:H3GGKBBXX:5:1212:4614:31998;sequence=TACACTAATGAAGAAGCTGGAGTTTCTATTTACATTAAATGTGGAAAAATTAAATTTCTGGCATAAAAATTTGAGCGCCAATAAAAAAAAAATTTAATCAAAATATTTTACTTTAATTCAAAAAAAATTCTCACTATAAATATAATCCAATAAAAAAGCAG;start=221169;subtype=INTERNAL;support_ref=4;support_variant=1;type=ALTERNATIVE;
scaffold51_77_with_IES	MILORD	internal_eliminated_sequence	221169	223169	.	.	.	ID=MILORD.77.221169.223169;Name=MILORD.77.221169.223169;bounded_by_ta=TRUE;common_boundary=None;end=223169;ies_id=IESPGM.PTET51.1.77.209216;ies_left_dist=-2092;ies_min_dist=61;ies_right_dist=61;junction_seq=agcaaataatatatgTAttgtaattttattta;read_names=J00121:27:H3GGKBBXX:5:2219:8897:10546,J00121:27:H3GGKBBXX:5:2101:28524:1859,J00121:27:H3GGKBBXX:5:2101:28452:1806;sequence=TACACTAATGAAGAAGCTGGAGTTTCTATTTACATTAAATGTGGAAAAATTAAATTTCTGGCATAAAAATTTGAGCGCCAATAAAAAAAAAATTTAATCAAAATATTTTACTTTAATTCAAAAAAAATTCTCACTATAAATATAATCCAATAAAAAAGCAGTATTTAATTTGTATTAAATTATAAATCATTTAAGTATTTTTCTTTAATTTATTCTAAATTGTTTTCTGCTTTAAAAATCAATTGCTTTCAAATTGATTGGTTAAAAAAGAACTTATTTTTCAATAAAAATTTACTATCGCGTTGTTTGAATAATTAAACATGCTTCCAAAATTCATCATGATTTCCATTTCTAAGCTAATCAAGCAACTGGTTTTGTTGAATCCATGTACTTTGGCTTAATCTTGGCAGGTTAGTATTTACCTGCAATTCATTCTTAAGGTGTGACAGCGTATTATTTGCTCAAAGTTGATACTAAATCATACTTTGGCTTAGAATCAAAAAAAGTTCAAATAGGATAACTGCTGAGATCAGCTACCAAATAAGAAATTTTACATGAAAATAAAAAGAATTTTAATTGTTAAGAGCTTGGCTTTTCTGATGGAAAGCTACCTTGATAAAACATTGGCAGTTAATTTTCTTAAAACAATAGAACCAAATCACTCCTTATTTACAAACCCTAATGGCAGGATTAATCAAATCTCACGCAGTATGATTTAATGTAAAATATTTATCAACACAAGATTGATTCGCTAATTAGACACTTCTATCGGAAGAAATAAAAGGCCAAGATATTTGGCAGAATAAAGGAGTAAGTTGAGATATTTAAATAAAATGCTGCTTAGCTCGCAAAGAACTTATTTAAGCAAAAATGTTGCTAAAAATATCAAAGTTAACTGAAGAATTAGAAATAATGAATTAAGGAATTTAAGAGGAAATAGAATAGAGACAGCAATTCTAAAGAAGAAATTGATTATTATGAAAAAGAAGTAGAAAATTTATTTATCCTGCTACTATTCTGCTTCAGCACTTTTTTTCTTCTTCCTCGAGTCAAAGAATTTTTTCTCTTTTTCATTCAAATCCTCATGATGGAACTCAAAGTGCCGCCTCATAAACTCTTTAATATATCTTTATCACTTCCACTTCTCTACCACTCTCTTCACTTTTCTTAAAATAATGTTCTGCTCAAATTCTTGCTTGCACTCTGACAATATTTCTTCATATTGTTTATCTTTCTAATTGCTTTCTTGCTATTCCGTTTTCTCTAAAATATTTATTTGCTGTTGCTGAAAATTTTAGTGCTATTGGAAGTTTTACAAACCCTTCTGTAAAATTCTTTCAATGCATTTTTTGTTTCATCTTCATTGATTTTTCCCTCCTCCAATATTTTAATCTTCTTTGATATTTTTCTAAATTTGTTCAACGCAAACAAATTGATGAAGCCTGATATTTGATTGTCCAAATAATGAAGTTGAGCAATATTTATAAGTTATAAATTAGCTGGAAACCTTTTCAGACATTTATTTTGATGATAATATTGAAAACGATAATTTGCAGGCAGATTTTATTTAATTAAAATTCTCTTAGAAAAACTTTCTACAATTAAATTGCACTAATTTATTTTTTTTATATTATCTGAATATTTATAAACTAATATAACAGCAAATTAACAGCAGGAAATATATTAATGCAAATTTAAGGAGAAAATCAAAATTGGGAAAAAAATATTAAAAATTCTTATTCGTACTATATTAATTTATTTCTTGTTTCTTTCTGCTTCAGCAAAAAAAGTCATTTTTGCAACTCAAAGCAATTTGAATCTTCAATAATTTTAGACTATAACATAGACTTTTAGTGAAGAAAAAAATCACTTAACGGTAAGATGCTAAATTCAATTTTGGATATAAAAGAAATTTCATTATATATTTGAAAAAAAATCTATTTCATTCATACCTTGAAGAAATTATATACATAAAATTGAAATAAATCATATTTTTCACTG;start=221169;subtype=INTERNAL;support_ref=8;support_variant=3;type=ALTERNATIVE;
scaffold51_77_with_IES	MILORD	internal_eliminated_sequence	222765	223169	.	.	.	ID=MILORD.77.222765.223169;Name=MILORD.77.222765.223169;bounded_by_ta=TRUE;common_boundary=None;end=223169;ies_id=IESPGM.PTET51.1.77.209216;ies_left_dist=-3688;ies_min_dist=61;ies_right_dist=61;junction_seq=cttagaaaaactttcTAttgtaattttattta;read_names=J00121:27:H3GGKBBXX:5:1113:30919:2844,J00121:27:H3GGKBBXX:5:2219:13961:38732,J00121:27:H3GGKBBXX:5:1109:25357:6220,J00121:27:H3GGKBBXX:5:1205:16863:47172,J00121:27:H3GGKBBXX:5:1126:7486:31945,J00121:27:H3GGKBBXX:5:2110:13321:41985,J00121:27:H3GGKBBXX:5:1127:11079:8207,J00121:27:H3GGKBBXX:5:1127:10470:7679,J00121:27:H3GGKBBXX:5:1205:22749:6027;sequence=TACAATTAAATTGCACTAATTTATTTTTTTTATATTATCTGAATATTTATAAACTAATATAACAGCAAATTAACAGCAGGAAATATATTAATGCAAATTTAAGGAGAAAATCAAAATTGGGAAAAAAATATTAAAAATTCTTATTCGTACTATATTAATTTATTTCTTGTTTCTTTCTGCTTCAGCAAAAAAAGTCATTTTTGCAACTCAAAGCAATTTGAATCTTCAATAATTTTAGACTATAACATAGACTTTTAGTGAAGAAAAAAATCACTTAACGGTAAGATGCTAAATTCAATTTTGGATATAAAAGAAATTTCATTATATATTTGAAAAAAAATCTATTTCATTCATACCTTGAAGAAATTATATACATAAAATTGAAATAAATCATATTTTTCACTG;start=222765;subtype=INTERNAL;support_ref=2;support_variant=9;type=ALTERNATIVE;
scaffold51_77_with_IES	MILORD	internal_eliminated_sequence	222765	222916	.	.	.	ID=MILORD.77.222765.222916;Name=MILORD.77.222765.222916;bounded_by_ta=TRUE;common_boundary=None;end=222916;ies_id=IESPGM.PTET51.1.77.209216;ies_left_dist=-3688;ies_min_dist=314;ies_right_dist=314;junction_seq=cttagaaaaactttcTAttaatttatttcttg;read_names=J00121:27:H3GGKBBXX:5:1118:8917:20674;sequence=TACAATTAAATTGCACTAATTTATTTTTTTTATATTATCTGAATATTTATAAACTAATATAACAGCAAATTAACAGCAGGAAATATATTAATGCAAATTTAAGGAGAAAATCAAAATTGGGAAAAAAATATTAAAAATTCTTATTCGTACTA;start=222765;subtype=INTERNAL;support_ref=1;support_variant=1;type=ALTERNATIVE;
scaffold51_77_with_IES	MILORD	internal_eliminated_sequence	227354	227397	.	.	.	ID=MILORD.77.227354.227397;Name=MILORD.77.227354.227397;bounded_by_ta=TRUE;common_boundary=Both;end=227397;ies_id=IESPGM.PTET51.1.77.213339;ies_left_dist=0;ies_min_dist=0;ies_right_dist=0;junction_seq=gtttgtaattgatttTAttgcagtcttaccaa;read_names=J00121:27:H3GGKBBXX:5:2117:9100:18493,J00121:27:H3GGKBBXX:5:1201:13321:35092,J00121:27:H3GGKBBXX:5:2120:13332:37888,J00121:27:H3GGKBBXX:5:1223:29214:31329,J00121:27:H3GGKBBXX:5:1113:23926:1560,J00121:27:H3GGKBBXX:5:2118:11424:22274,J00121:27:H3GGKBBXX:5:2214:8714:47120,J00121:27:H3GGKBBXX:5:2111:16264:22608,J00121:27:H3GGKBBXX:5:2222:20770:27989,J00121:27:H3GGKBBXX:5:2208:21430:41651,J00121:27:H3GGKBBXX:5:2125:14306:36095,J00121:27:H3GGKBBXX:5:1204:18030:23874,J00121:27:H3GGKBBXX:5:1109:3528:17104,J00121:27:H3GGKBBXX:5:2214:8978:46768,J00121:27:H3GGKBBXX:5:1115:19015:39576,J00121:27:H3GGKBBXX:5:1114:29904:21518,J00121:27:H3GGKBBXX:5:1224:12510:21131,J00121:27:H3GGKBBXX:5:2123:17158:19126,J00121:27:H3GGKBBXX:5:1206:3681:44236,J00121:27:H3GGKBBXX:5:2222:24150:1595,J00121:27:H3GGKBBXX:5:1124:24728:48597,J00121:27:H3GGKBBXX:5:1119:6421:37660;sequence=TACAGCAAAAACGAAGATCTTTAAAAATAAATTAAATTAAGTTG;start=227354;subtype=IES;support_ref=3;support_variant=22;type=IES;
scaffold51_77_with_IES	MILORD	internal_eliminated_sequence	227354	228713	.	.	.	ID=MILORD.77.227354.228713;Name=MILORD.77.227354.228713;bounded_by_ta=TRUE;common_boundary=LEFT;end=228713;ies_id=IESPGM.PTET51.1.77.213339;ies_left_dist=0;ies_min_dist=0;ies_right_dist=-1316;junction_seq=gtttgtaattgatttTAccaatttgtaactta;read_names=J00121:27:H3GGKBBXX:5:2117:19969:14924;sequence=TACAGCAAAAACGAAGATCTTTAAAAATAAATTAAATTAAGTTGTATTGCAGTCTTACCAATCACATATTTTTTGGATGACAACACAGATGCTCCAGCCTTAAGATATAATAAATTATTAAGATTAATTAGGTTGCCAAGATTGTATCGTCTCGCTAGATTATTAAAAATATCAAAGACTAATCTCAATATTAAGAATAAAACTCAAACAGCCAGGATCTTATCATATTTCGGAATAAATGAAGGAATAATCAAAGGTTTGATCTTGCTAGGGAAAATCTTACTAATAAATCACTTGGTTGCCTGCTTTTGGTATAATAAGAGAGAGATTTGAAAATTTACTATACTTTGTAGCCAAATTTAATGATTTTGAAGGTGACACTTGGGTTGCTTAATCTAATTTGAAGGAAGCATCACTATATAACTAATATATTGCCTCTTTTGAATGGAGCTTATAAACTTTAACTACAGTTGGTTATGGAGACATTAGGGCAACAACAACTGAAGAAAGGATATTTGCTATAATTTGGATGATTTTTGGGACTGGTTTCTTCTCATACACATTAGGAAAGTTGTCTTCTATTTTGGAGAATGTTGACAAAAAATGGGTTGATTTTGAGAGGAGAATGCATTTATTCAATGATTTTTCTGTTCGAGTCAAATTGCCATATGCATTAAAATGCAAAGTACATAAATATTATCGAAACAATTATTTAAAGAATGTTTATACATCATTAGATCCAAAAAAATTGATTCAAGAATTGCCATCCTAGTTACGTAATGAATTGTTGATGATTTGTTACAAATATTTGATAGAAAGTGTAACCTTATTGAAGATAGATAATAATTTTACAGCTACAATTTTGTTGCATCTTAACTTTCTCGAAGTTCATCCTGGAGAGATTATATATAGAGAGGATGATCCACCAACAGATATTTATTTCATAGAGAAAGGAAAAGTAAATTTTGTTACTCATGACAAATATACTTTAATAACATTATTAGAAGCTTCATTTTTTGGTGAGATTGAAGCTTTCGAAGATATCAACAGAGAATATTTTGCTATAGCTAAAGAACCTATAGTGTTTGCATATGAAGATTGTTCTAAAAGGTTATAGAAAGTGAAAAATTTTAATACTTATAATAAAAAGATTGGAATAATTTATGTAGTTAATTTTTATAAAAACAAATCATTTTATTCTAATAATAATGGAGCCATTTTTGTTTTTATTTATAAAAAGTATTTTTTTTGGGTAATTTATTTTAATGTATTGATTAAATTTTTTAGATGCTTTCATATAATAAATTAAATTATAATATTCAATTTTCATATAACTACTTTTAATACATTTCTTGAGCTA;start=227354;subtype=PARTIAL_EXTERNAL;support_ref=1;support_variant=1;type=ALTERNATIVE;
scaffold51_77_with_IES	MILORD	internal_eliminated_sequence	227666	227696	.	.	.	ID=MILORD.77.227666.227696;Name=MILORD.77.227666.227696;bounded_by_ta=TRUE;common_boundary=Both;end=227696;ies_id=IESPGM.PTET51.1.77.213607;ies_left_dist=0;ies_min_dist=0;ies_right_dist=0;junction_seq=gttgcctgcttttggTActttgtagccaaatt;read_names=J00121:27:H3GGKBBXX:5:2123:28574:30890,J00121:27:H3GGKBBXX:5:1210:18061:5147,J00121:27:H3GGKBBXX:5:1107:10683:9244,J00121:27:H3GGKBBXX:5:2209:8471:36183,J00121:27:H3GGKBBXX:5:1216:4076:29976,J00121:27:H3GGKBBXX:5:1228:28950:41211,J00121:27:H3GGKBBXX:5:1220:13311:4901,J00121:27:H3GGKBBXX:5:1207:21450:40561,J00121:27:H3GGKBBXX:5:1228:13007:11935,J00121:27:H3GGKBBXX:5:2211:7304:8734,J00121:27:H3GGKBBXX:5:1106:5365:30063,J00121:27:H3GGKBBXX:5:1127:14580:6888,J00121:27:H3GGKBBXX:5:1105:19725:44289,J00121:27:H3GGKBBXX:5:2118:3660:22291,J00121:27:H3GGKBBXX:5:1116:5071:18827,J00121:27:H3GGKBBXX:5:2223:17097:3618,J00121:27:H3GGKBBXX:5:2203:22810:23681,J00121:27:H3GGKBBXX:5:1102:12987:2264,J00121:27:H3GGKBBXX:5:2208:18842:42618,J00121:27:H3GGKBBXX:5:1209:25063:44816,J00121:27:H3GGKBBXX:5:2228:13453:43374,J00121:27:H3GGKBBXX:5:1211:18182:8770,J00121:27:H3GGKBBXX:5:1109:27011:16928,J00121:27:H3GGKBBXX:5:2210:13139:24823,J00121:27:H3GGKBBXX:5:2203:11556:42196,J00121:27:H3GGKBBXX:5:2207:21257:11952,J00121:27:H3GGKBBXX:5:1113:22394:28305,J00121:27:H3GGKBBXX:5:1224:18061:37572,J00121:27:H3GGKBBXX:5:2212:12357:5745,J00121:27:H3GGKBBXX:5:2213:23094:15944,J00121:27:H3GGKBBXX:5:2201:29244:43409,J00121:27:H3GGKBBXX:5:1217:7710:43198,J00121:27:H3GGKBBXX:5:2211:13575:3143,J00121:27:H3GGKBBXX:5:2223:14620:40051,J00121:27:H3GGKBBXX:5:2222:27265:23276,J00121:27:H3GGKBBXX:5:2206:9485:7591,J00121:27:H3GGKBBXX:5:1225:9638:8805;sequence=TATAATAAGAGAGAGATTTGAAAATTTACTA;start=227666;subtype=IES;support_ref=9;support_variant=37;type=IES;
scaffold51_77_with_IES	MILORD	internal_eliminated_sequence	228431	228713	.	.	.	ID=MILORD.77.228431.228713;Name=MILORD.77.228431.228713;bounded_by_ta=TRUE;common_boundary=Both;end=228713;ies_id=IESPGM.PTET51.1.77.214341;ies_left_dist=0;ies_min_dist=0;ies_right_dist=0;junction_seq=tatagctaaagaaccTAccaatttgtaactta;read_names=J00121:27:H3GGKBBXX:5:1118:22201:2088,J00121:27:H3GGKBBXX:5:2107:12794:46311,J00121:27:H3GGKBBXX:5:2224:6116:37484,J00121:27:H3GGKBBXX:5:1228:17898:13095,J00121:27:H3GGKBBXX:5:2224:6492:37361,J00121:27:H3GGKBBXX:5:2101:30381:30327,J00121:27:H3GGKBBXX:5:2119:9191:30644,J00121:27:H3GGKBBXX:5:2214:12692:48034,J00121:27:H3GGKBBXX:5:2205:28787:7838,J00121:27:H3GGKBBXX:5:1214:6025:45625,J00121:27:H3GGKBBXX:5:1212:31010:4971,J00121:27:H3GGKBBXX:5:1103:26626:22837,J00121:27:H3GGKBBXX:5:1227:7415:16243,J00121:27:H3GGKBBXX:5:2218:17208:3002,J00121:27:H3GGKBBXX:5:2107:6340:1437,J00121:27:H3GGKBBXX:5:2126:20862:32121,J00121:27:H3GGKBBXX:5:1125:28321:35831,J00121:27:H3GGKBBXX:5:2221:26058:16506,J00121:27:H3GGKBBXX:5:2103:19634:34459,J00121:27:H3GGKBBXX:5:2120:8917:5692,J00121:27:H3GGKBBXX:5:1210:28057:3829,J00121:27:H3GGKBBXX:5:1103:4219:27760,J00121:27:H3GGKBBXX:5:2203:13484:14695,J00121:27:H3GGKBBXX:5:2221:25378:23135,J00121:27:H3GGKBBXX:5:1125:18355:15293,J00121:27:H3GGKBBXX:5:2113:9962:20867,J00121:27:H3GGKBBXX:5:1208:26463:36728;sequence=TATAGTGTTTGCATATGAAGATTGTTCTAAAAGGTTATAGAAAGTGAAAAATTTTAATACTTATAATAAAAAGATTGGAATAATTTATGTAGTTAATTTTTATAAAAACAAATCATTTTATTCTAATAATAATGGAGCCATTTTTGTTTTTATTTATAAAAAGTATTTTTTTTGGGTAATTTATTTTAATGTATTGATTAAATTTTTTAGATGCTTTCATATAATAAATTAAATTATAATATTCAATTTTCATATAACTACTTTTAATACATTTCTTGAGCTA;start=228431;subtype=IES;support_ref=4;support_variant=27;type=IES;
scaffold51_77_with_IES	MILORD	internal_eliminated_sequence	230262	230339	.	.	.	ID=MILORD.77.230262.230339;Name=MILORD.77.230262.230339;bounded_by_ta=TRUE;common_boundary=Both;end=230339;ies_id=IESPGM.PTET51.1.77.215889;ies_left_dist=0;ies_min_dist=0;ies_right_dist=0;junction_seq=tgatctaattgttgaTAacagcaggcatcctt;read_names=J00121:27:H3GGKBBXX:5:2115:20740:27479,J00121:27:H3GGKBBXX:5:2112:14235:24753,J00121:27:H3GGKBBXX:5:2207:19958:28797,J00121:27:H3GGKBBXX:5:1223:25631:23294,J00121:27:H3GGKBBXX:5:2118:22983:42056,J00121:27:H3GGKBBXX:5:2224:12520:4655,J00121:27:H3GGKBBXX:5:1106:15087:27145;sequence=TACAAGAGGTGTGATTTTAAATTCATAAAAATTGATATTTTCTTTAAGGGTTTATAAAATAAATTAAATTATTAATTG;start=230262;subtype=IES;support_ref=2;support_variant=7;type=IES;
scaffold51_77_with_IES	MILORD	internal_eliminated_sequence	232120	232147	.	.	.	ID=MILORD.77.232120.232147;Name=MILORD.77.232120.232147;bounded_by_ta=TRUE;common_boundary=Both;end=232147;ies_id=IESPGM.PTET51.1.77.217669;ies_left_dist=0;ies_min_dist=0;ies_right_dist=0;junction_seq=aataagaaaaccaagTAatgcagcaaacttta;read_names=J00121:27:H3GGKBBXX:5:1225:9902:26916,J00121:27:H3GGKBBXX:5:2120:9810:12234,J00121:27:H3GGKBBXX:5:2102:6279:4919,J00121:27:H3GGKBBXX:5:1208:3630:30679,J00121:27:H3GGKBBXX:5:2219:28858:43620,J00121:27:H3GGKBBXX:5:1204:5345:10053,J00121:27:H3GGKBBXX:5:2123:23246:18212,J00121:27:H3GGKBBXX:5:2115:23419:27021,J00121:27:H3GGKBBXX:5:2203:30127:47471,J00121:27:H3GGKBBXX:5:2202:5396:13341,J00121:27:H3GGKBBXX:5:1210:8562:43972,J00121:27:H3GGKBBXX:5:2212:4452:44552,J00121:27:H3GGKBBXX:5:2214:22293:42653,J00121:27:H3GGKBBXX:5:1223:9506:4778,J00121:27:H3GGKBBXX:5:1128:9577:11583,J00121:27:H3GGKBBXX:5:1224:22709:47805,J00121:27:H3GGKBBXX:5:1214:16904:10915,J00121:27:H3GGKBBXX:5:2226:3518:13429,J00121:27:H3GGKBBXX:5:2125:9252:45660,J00121:27:H3GGKBBXX:5:1104:18396:20885,J00121:27:H3GGKBBXX:5:1224:20689:32560,J00121:27:H3GGKBBXX:5:1221:8471:1226,J00121:27:H3GGKBBXX:5:1121:25712:2193,J00121:27:H3GGKBBXX:5:2105:30350:20990,J00121:27:H3GGKBBXX:5:2116:15371:17509,J00121:27:H3GGKBBXX:5:1104:5416:19179,J00121:27:H3GGKBBXX:5:2206:14143:48860,J00121:27:H3GGKBBXX:5:1225:16254:29096,J00121:27:H3GGKBBXX:5:1215:14438:20463,J00121:27:H3GGKBBXX:5:1123:22506:19320,J00121:27:H3GGKBBXX:5:2116:15402:17561;sequence=TAGAGTTGAGTAATGTAGATATTCATTA;start=232120;subtype=IES;support_ref=6;support_variant=31;type=IES;
scaffold51_77_with_IES	MILORD	internal_eliminated_sequence	232357	232403	.	.	.	ID=MILORD.77.232357.232403;Name=MILORD.77.232357.232403;bounded_by_ta=TRUE;common_boundary=Both;end=232403;ies_id=IESPGM.PTET51.1.77.217878;ies_left_dist=0;ies_min_dist=0;ies_right_dist=0;junction_seq=tggtacgtattcaaaTAccaaatggtcaatat;read_names=J00121:27:H3GGKBBXX:5:1108:24890:41141,J00121:27:H3GGKBBXX:5:1222:11820:44130,J00121:27:H3GGKBBXX:5:1205:21897:23927,J00121:27:H3GGKBBXX:5:2109:31111:14924,J00121:27:H3GGKBBXX:5:1217:19634:27531,J00121:27:H3GGKBBXX:5:1227:23835:21799,J00121:27:H3GGKBBXX:5:2213:6614:12075,J00121:27:H3GGKBBXX:5:1208:14326:18370,J00121:27:H3GGKBBXX:5:2213:28595:7926,J00121:27:H3GGKBBXX:5:1104:27306:34002,J00121:27:H3GGKBBXX:5:2203:20902:6027,J00121:27:H3GGKBBXX:5:2224:11992:30468,J00121:27:H3GGKBBXX:5:1210:25236:16207,J00121:27:H3GGKBBXX:5:1107:28341:29817,J00121:27:H3GGKBBXX:5:1223:12702:21711,J00121:27:H3GGKBBXX:5:1205:8288:27883,J00121:27:H3GGKBBXX:5:1124:8379:44007,J00121:27:H3GGKBBXX:5:1116:19481:27760,J00121:27:H3GGKBBXX:5:1117:5528:30767,J00121:27:H3GGKBBXX:5:1207:5355:18370,J00121:27:H3GGKBBXX:5:1128:21978:5464,J00121:27:H3GGKBBXX:5:1215:22019:2439,J00121:27:H3GGKBBXX:5:2227:7902:42548,J00121:27:H3GGKBBXX:5:2222:13991:9842,J00121:27:H3GGKBBXX:5:1111:29792:37888,J00121:27:H3GGKBBXX:5:2208:15615:16102,J00121:27:H3GGKBBXX:5:1208:8430:36675,J00121:27:H3GGKBBXX:5:1126:32177:25703,J00121:27:H3GGKBBXX:5:2126:3853:18300,J00121:27:H3GGKBBXX:5:2207:12905:35567,J00121:27:H3GGKBBXX:5:1214:18487:29976,J00121:27:H3GGKBBXX:5:2209:28331:7152,J00121:27:H3GGKBBXX:5:1127:8055:9965,J00121:27:H3GGKBBXX:5:2109:5660:12708;sequence=TATTATCAATTCTACTTGTTAATGTACAACAATAATGAGATCAACAA;start=232357;subtype=IES;support_ref=28;support_variant=34;type=IES;
scaffold51_77_with_IES	MILORD	internal_eliminated_sequence	232571	232619	.	.	.	ID=MILORD.77.232571.232619;Name=MILORD.77.232571.232619;bounded_by_ta=TRUE;common_boundary=Both;end=232619;ies_id=IESPGM.PTET51.1.77.218045;ies_left_dist=0;ies_min_dist=0;ies_right_dist=0;junction_seq=ctttgggttctgtgtTAtctgcaacagatcca;read_names=J00121:27:H3GGKBBXX:5:2119:27001:9702,J00121:27:H3GGKBBXX:5:1213:14387:33738,J00121:27:H3GGKBBXX:5:1115:21278:34565,J00121:27:H3GGKBBXX:5:1116:27570:8541,J00121:27:H3GGKBBXX:5:1119:29569:29061,J00121:27:H3GGKBBXX:5:1213:5660:3424,J00121:27:H3GGKBBXX:5:2219:27214:22098,J00121:27:H3GGKBBXX:5:2118:27042:35233,J00121:27:H3GGKBBXX:5:1223:26342:44148,J00121:27:H3GGKBBXX:5:2201:7547:39330,J00121:27:H3GGKBBXX:5:1101:14752:14185,J00121:27:H3GGKBBXX:5:2208:24058:37273,J00121:27:H3GGKBBXX:5:1228:26311:45643,J00121:27:H3GGKBBXX:5:2108:29183:16084,J00121:27:H3GGKBBXX:5:1203:23246:35866,J00121:27:H3GGKBBXX:5:2217:3742:39242,J00121:27:H3GGKBBXX:5:1206:9242:26547,J00121:27:H3GGKBBXX:5:2227:27661:12251,J00121:27:H3GGKBBXX:5:1207:11150:34530,J00121:27:H3GGKBBXX:5:2102:13930:23346,J00121:27:H3GGKBBXX:5:2103:22638:23944,J00121:27:H3GGKBBXX:5:1219:22769:33070,J00121:27:H3GGKBBXX:5:2214:22942:5903,J00121:27:H3GGKBBXX:5:1115:22465:41370,J00121:27:H3GGKBBXX:5:1212:27377:11372;sequence=TACAGTAGTGTATTATGAGAGTTAAAGGAAGTTAAGATATAAATAACTG;start=232571;subtype=IES;support_ref=70;support_variant=25;type=IES;
scaffold51_77_with_IES	MILORD	internal_eliminated_sequence	234765	234848	.	.	.	ID=MILORD.77.234765.234848;Name=MILORD.77.234765.234848;bounded_by_ta=TRUE;common_boundary=None;end=234848;ies_id=IESPGM.PTET51.1.77.220188;ies_left_dist=-2;ies_min_dist=2;ies_right_dist=-2;junction_seq=tatcttattaaattaTAtgaatctcaagcggg;read_names=J00121:27:H3GGKBBXX:5:1210:13200:26054,J00121:27:H3GGKBBXX:5:1216:25510:31066,J00121:27:H3GGKBBXX:5:1107:23794:29430,J00121:27:H3GGKBBXX:5:2210:5771:45115,J00121:27:H3GGKBBXX:5:2215:2940:40350,J00121:27:H3GGKBBXX:5:2101:16346:46557,J00121:27:H3GGKBBXX:5:1120:10683:28973,J00121:27:H3GGKBBXX:5:2202:27387:32103,J00121:27:H3GGKBBXX:5:2107:4056:9508,J00121:27:H3GGKBBXX:5:1228:24728:22678,J00121:27:H3GGKBBXX:5:2204:2402:31470,J00121:27:H3GGKBBXX:5:2114:13535:25298,J00121:27:H3GGKBBXX:5:2104:7496:8365,J00121:27:H3GGKBBXX:5:1119:29620:10616;sequence=TATGGTAATTTTGGAATTTAACTAGATTTTTTAATAAAATTTATAAATAATACATTTTTAAAATTAATTCTCTCTATTTAACTA;start=234765;subtype=OVERLAPPING;support_ref=2;support_variant=14;type=ALTERNATIVE;
scaffold51_77_with_IES	MILORD	internal_eliminated_sequence	237638	237666	.	.	.	ID=MILORD.77.237638.237666;Name=MILORD.77.237638.237666;bounded_by_ta=TRUE;common_boundary=Both;end=237666;ies_id=IESPGM.PTET51.1.77.222979;ies_left_dist=0;ies_min_dist=0;ies_right_dist=0;junction_seq=cttgatgaaggatatTAacatcaaacttgtga;read_names=J00121:27:H3GGKBBXX:5:2225:24850:48597,J00121:27:H3GGKBBXX:5:1102:15097:44324,J00121:27:H3GGKBBXX:5:1214:26727:41440,J00121:27:H3GGKBBXX:5:2109:30919:12550,J00121:27:H3GGKBBXX:5:2205:4290:36394,J00121:27:H3GGKBBXX:5:2102:9384:43814,J00121:27:H3GGKBBXX:5:2227:16457:30011,J00121:27:H3GGKBBXX:5:1102:8684:31382,J00121:27:H3GGKBBXX:5:1123:13129:15662,J00121:27:H3GGKBBXX:5:2117:8389:5059,J00121:27:H3GGKBBXX:5:2218:7578:5868,J00121:27:H3GGKBBXX:5:2213:29173:42020,J00121:27:H3GGKBBXX:5:1216:20273:24419,J00121:27:H3GGKBBXX:5:2203:9029:6097,J00121:27:H3GGKBBXX:5:2120:29548:34864,J00121:27:H3GGKBBXX:5:1228:6482:23628,J00121:27:H3GGKBBXX:5:1225:18781:19935,J00121:27:H3GGKBBXX:5:2214:11637:21307,J00121:27:H3GGKBBXX:5:1116:9841:22837,J00121:27:H3GGKBBXX:5:1227:27123:11812,J00121:27:H3GGKBBXX:5:2222:18091:11987,J00121:27:H3GGKBBXX:5:1108:23257:15557,J00121:27:H3GGKBBXX:5:1120:24018:46803,J00121:27:H3GGKBBXX:5:1217:4980:31013,J00121:27:H3GGKBBXX:5:1228:31436:1455,J00121:27:H3GGKBBXX:5:2222:22993:4198,J00121:27:H3GGKBBXX:5:2105:13636:9578;sequence=TATAACCAAATTATATTCCATATTATTTA;start=237638;subtype=IES;support_ref=42;support_variant=27;type=IES;
scaffold51_77_with_IES	MILORD	internal_eliminated_sequence	239184	239234	.	.	.	ID=MILORD.77.239184.239234;Name=MILORD.77.239184.239234;bounded_by_ta=TRUE;common_boundary=Both;end=239234;ies_id=IESPGM.PTET51.1.77.224496;ies_left_dist=0;ies_min_dist=0;ies_right_dist=0;junction_seq=tttgtgaatgtctgaTAtcatactctttaaca;read_names=J00121:27:H3GGKBBXX:5:2101:16518:28006,J00121:27:H3GGKBBXX:5:1216:14519:45432,J00121:27:H3GGKBBXX:5:1222:17513:26916,J00121:27:H3GGKBBXX:5:1215:14692:12919,J00121:27:H3GGKBBXX:5:1109:22252:7380,J00121:27:H3GGKBBXX:5:1214:4239:24841,J00121:27:H3GGKBBXX:5:2208:30076:21852,J00121:27:H3GGKBBXX:5:2212:2991:30978,J00121:27:H3GGKBBXX:5:1124:8491:14660,J00121:27:H3GGKBBXX:5:1208:6208:1349,J00121:27:H3GGKBBXX:5:1202:24809:20920,J00121:27:H3GGKBBXX:5:2126:3610:29554,J00121:27:H3GGKBBXX:5:1127:26951:45414,J00121:27:H3GGKBBXX:5:2201:12043:45396,J00121:27:H3GGKBBXX:5:2112:24708:40473,J00121:27:H3GGKBBXX:5:1228:7517:36534,J00121:27:H3GGKBBXX:5:1113:13535:6343,J00121:27:H3GGKBBXX:5:2125:21247:19109,J00121:27:H3GGKBBXX:5:1125:12885:48368,J00121:27:H3GGKBBXX:5:2102:18720:27039,J00121:27:H3GGKBBXX:5:1113:26575:36077,J00121:27:H3GGKBBXX:5:1204:13636:38345,J00121:27:H3GGKBBXX:5:2216:14072:9385,J00121:27:H3GGKBBXX:5:1217:21298:30204,J00121:27:H3GGKBBXX:5:1211:21958:22028,J00121:27:H3GGKBBXX:5:1119:13088:45871,J00121:27:H3GGKBBXX:5:1117:28554:21676,J00121:27:H3GGKBBXX:5:1106:24129:38943,J00121:27:H3GGKBBXX:5:2101:28777:3916,J00121:27:H3GGKBBXX:5:1209:20780:44781,J00121:27:H3GGKBBXX:5:1127:26666:45414,J00121:27:H3GGKBBXX:5:2218:13129:38064,J00121:27:H3GGKBBXX:5:2123:14976:2439;sequence=TACACTCACTCCTAATAATAAATAATAATTCATTTTCAATCACTACAACTG;start=239184;subtype=IES;support_ref=4;support_variant=33;type=IES;
scaffold51_77_with_IES	MILORD	internal_eliminated_sequence	240450	240610	.	.	.	ID=MILORD.77.240450.240610;Name=MILORD.77.240450.240610;bounded_by_ta=TRUE;common_boundary=Both;end=240610;ies_id=IESPGM.PTET51.1.77.225711;ies_left_dist=0;ies_min_dist=0;ies_right_dist=0;junction_seq=aaaaaaaattgcaaaTAgccaagtgttagtag;read_names=J00121:27:H3GGKBBXX:5:1128:17086:10739,J00121:27:H3GGKBBXX:5:1210:15219:32050,J00121:27:H3GGKBBXX:5:1106:26748:25087,J00121:27:H3GGKBBXX:5:2212:4970:26107,J00121:27:H3GGKBBXX:5:1217:14651:7046,J00121:27:H3GGKBBXX:5:1219:9394:34477,J00121:27:H3GGKBBXX:5:1218:12652:46838,J00121:27:H3GGKBBXX:5:2101:13078:45326,J00121:27:H3GGKBBXX:5:1109:11485:20375,J00121:27:H3GGKBBXX:5:2201:10937:34723,J00121:27:H3GGKBBXX:5:1218:23125:19021,J00121:27:H3GGKBBXX:5:2201:28432:2932,J00121:27:H3GGKBBXX:5:1126:17188:30187,J00121:27:H3GGKBBXX:5:2216:14377:9139,J00121:27:H3GGKBBXX:5:1103:11830:8945,J00121:27:H3GGKBBXX:5:1113:29772:39506,J00121:27:H3GGKBBXX:5:2218:11129:7838,J00121:27:H3GGKBBXX:5:1225:17320:34776,J00121:27:H3GGKBBXX:5:1217:25844:7732,J00121:27:H3GGKBBXX:5:2113:13880:39365,J00121:27:H3GGKBBXX:5:2219:20263:48280,J00121:27:H3GGKBBXX:5:2128:15869:33985,J00121:27:H3GGKBBXX:5:1211:9942:14678,J00121:27:H3GGKBBXX:5:2223:19268:26934,J00121:27:H3GGKBBXX:5:2103:20029:34336,J00121:27:H3GGKBBXX:5:1217:9151:8664,J00121:27:H3GGKBBXX:5:2215:18203:28498;sequence=TATAGTATTTCCATTAAGAACTTTGATTATAAAATGAAAATTATATAATTTTCTATTATTTATAAACTCTATAATTTTCTTACAAAACTTAAACCCCTAAAATCTAATTTTAGTTAAGATTTCATTCAAACCCTCTTTGAATATATTTTATACAAGAACTA;start=240450;subtype=IES;support_ref=8;support_variant=27;type=IES;
scaffold51_77_with_IES	MILORD	internal_eliminated_sequence	241296	241340	.	.	.	ID=MILORD.77.241296.241340;Name=MILORD.77.241296.241340;bounded_by_ta=TRUE;common_boundary=Both;end=241340;ies_id=IESPGM.PTET51.1.77.226396;ies_left_dist=0;ies_min_dist=0;ies_right_dist=0;junction_seq=agcttgcattgatatTAaaagaaatgatggaa;read_names=J00121:27:H3GGKBBXX:5:1210:25601:2422,J00121:27:H3GGKBBXX:5:2228:26768:32578,J00121:27:H3GGKBBXX:5:2201:10094:5341,J00121:27:H3GGKBBXX:5:1101:10927:21412,J00121:27:H3GGKBBXX:5:2223:26129:2035,J00121:27:H3GGKBBXX:5:2218:4614:14590,J00121:27:H3GGKBBXX:5:1211:4848:29061,J00121:27:H3GGKBBXX:5:1102:24129:8910,J00121:27:H3GGKBBXX:5:1116:21958:4233,J00121:27:H3GGKBBXX:5:2108:20598:4233,J00121:27:H3GGKBBXX:5:1208:29853:46293,J00121:27:H3GGKBBXX:5:2120:21034:29008,J00121:27:H3GGKBBXX:5:1124:11495:6712,J00121:27:H3GGKBBXX:5:2212:2635:15029,J00121:27:H3GGKBBXX:5:1127:11353:4145,J00121:27:H3GGKBBXX:5:2207:18568:45027,J00121:27:H3GGKBBXX:5:1227:20232:46645,J00121:27:H3GGKBBXX:5:1228:27214:26775,J00121:27:H3GGKBBXX:5:1215:20730:43462,J00121:27:H3GGKBBXX:5:1202:28554:46821,J00121:27:H3GGKBBXX:5:2108:16559:35497,J00121:27:H3GGKBBXX:5:1218:8410:46873,J00121:27:H3GGKBBXX:5:1124:24373:3916,J00121:27:H3GGKBBXX:5:2110:26981:13851,J00121:27:H3GGKBBXX:5:1101:19360:13201,J00121:27:H3GGKBBXX:5:1204:19502:9262,J00121:27:H3GGKBBXX:5:1108:17574:22590,J00121:27:H3GGKBBXX:5:1222:24931:18704,J00121:27:H3GGKBBXX:5:1106:13393:25333,J00121:27:H3GGKBBXX:5:2212:15037:48720,J00121:27:H3GGKBBXX:5:1213:18994:37361,J00121:27:H3GGKBBXX:5:2112:26920:24261,J00121:27:H3GGKBBXX:5:2220:16640:2615,J00121:27:H3GGKBBXX:5:2116:25631:34442,J00121:27:H3GGKBBXX:5:1102:18517:5200,J00121:27:H3GGKBBXX:5:2108:32431:11759,J00121:27:H3GGKBBXX:5:1204:19948:23962,J00121:27:H3GGKBBXX:5:1220:4645:32086,J00121:27:H3GGKBBXX:5:1118:19776:13816,J00121:27:H3GGKBBXX:5:2206:29041:8207,J00121:27:H3GGKBBXX:5:1206:8714:34706,J00121:27:H3GGKBBXX:5:1219:17188:25755,J00121:27:H3GGKBBXX:5:1224:18467:37501,J00121:27:H3GGKBBXX:5:1204:18883:38996,J00121:27:H3GGKBBXX:5:1122:11515:14308,J00121:27:H3GGKBBXX:5:2214:26250:43251,J00121:27:H3GGKBBXX:5:1226:26413:29747,J00121:27:H3GGKBBXX:5:2211:8785:8875,J00121:27:H3GGKBBXX:5:1103:12905:30116,J00121:27:H3GGKBBXX:5:1128:20029:1982,J00121:27:H3GGKBBXX:5:1217:5071:25896,J00121:27:H3GGKBBXX:5:2215:15899:48843,J00121:27:H3GGKBBXX:5:1217:28077:14730,J00121:27:H3GGKBBXX:5:1211:23703:48755,J00121:27:H3GGKBBXX:5:1202:16143:24050,J00121:27:H3GGKBBXX:5:1124:27854:12163,J00121:27:H3GGKBBXX:5:2202:11860:37343,J00121:27:H3GGKBBXX:5:2102:19664:16999;sequence=TACAGTAAAATAATTATAATTATAAAATAAATTAACAATCATCTG;start=241296;subtype=IES;support_ref=6;support_variant=58;type=IES;
scaffold51_77_with_IES	MILORD	internal_eliminated_sequence	244698	244725	.	.	.	ID=MILORD.77.244698.244725;Name=MILORD.77.244698.244725;bounded_by_ta=TRUE;common_boundary=Both;end=244725;ies_id=IESPGM.PTET51.1.77.229753;ies_left_dist=0;ies_min_dist=0;ies_right_dist=0;junction_seq=tactcaaaatctcttTAataagcaactgtttc;read_names=J00121:27:H3GGKBBXX:5:2114:21501:14273,J00121:27:H3GGKBBXX:5:2107:5923:43656,J00121:27:H3GGKBBXX:5:2202:30492:10581,J00121:27:H3GGKBBXX:5:1127:14377:47823,J00121:27:H3GGKBBXX:5:1107:7101:6202,J00121:27:H3GGKBBXX:5:2106:11606:5288,J00121:27:H3GGKBBXX:5:1228:6441:4673,J00121:27:H3GGKBBXX:5:2126:24048:41721,J00121:27:H3GGKBBXX:5:1103:8532:21694,J00121:27:H3GGKBBXX:5:1104:27133:25298,J00121:27:H3GGKBBXX:5:2208:5883:15698,J00121:27:H3GGKBBXX:5:2116:17208:25896,J00121:27:H3GGKBBXX:5:2207:20801:45238,J00121:27:H3GGKBBXX:5:1203:14570:30468,J00121:27:H3GGKBBXX:5:1108:6360:13886,J00121:27:H3GGKBBXX:5:1216:22506:27021,J00121:27:H3GGKBBXX:5:1117:21684:39840,J00121:27:H3GGKBBXX:5:1107:31578:10317,J00121:27:H3GGKBBXX:5:2217:14245:39647,J00121:27:H3GGKBBXX:5:2221:24413:31347,J00121:27:H3GGKBBXX:5:1125:16741:36903,J00121:27:H3GGKBBXX:5:2203:32025:41264,J00121:27:H3GGKBBXX:5:2122:23277:11372,J00121:27:H3GGKBBXX:5:1113:4016:46610,J00121:27:H3GGKBBXX:5:1214:20354:39752,J00121:27:H3GGKBBXX:5:2112:9942:47208,J00121:27:H3GGKBBXX:5:1115:17482:14977,J00121:27:H3GGKBBXX:5:1127:8014:6167,J00121:27:H3GGKBBXX:5:1225:13859:3213,J00121:27:H3GGKBBXX:5:2221:24332:31664,J00121:27:H3GGKBBXX:5:2220:15371:42724,J00121:27:H3GGKBBXX:5:1221:30269:21694,J00121:27:H3GGKBBXX:5:2121:11749:40842,J00121:27:H3GGKBBXX:5:2109:23236:27092,J00121:27:H3GGKBBXX:5:1211:21491:44218,J00121:27:H3GGKBBXX:5:1123:16153:26916,J00121:27:H3GGKBBXX:5:2115:2605:38750,J00121:27:H3GGKBBXX:5:2111:30218:1982,J00121:27:H3GGKBBXX:5:1219:19350:8049,J00121:27:H3GGKBBXX:5:1220:13453:3319,J00121:27:H3GGKBBXX:5:1116:23328:14379,J00121:27:H3GGKBBXX:5:1205:15311:2949,J00121:27:H3GGKBBXX:5:2101:28442:25703,J00121:27:H3GGKBBXX:5:2110:23825:37923;sequence=TACAGTTCAATTAATTCATATATTCCTA;start=244698;subtype=IES;support_ref=12;support_variant=44;type=IES;
scaffold51_77_with_IES	MILORD	internal_eliminated_sequence	244902	244927	.	.	.	ID=MILORD.77.244902.244927;Name=MILORD.77.244902.244927;bounded_by_ta=TRUE;common_boundary=Both;end=244927;ies_id=IESPGM.PTET51.1.77.229929;ies_left_dist=0;ies_min_dist=0;ies_right_dist=0;junction_seq=cgatgatgatatcaaTAcaagagaaagtgtga;read_names=J00121:27:H3GGKBBXX:5:1113:18233:41423,J00121:27:H3GGKBBXX:5:1222:10764:22678,J00121:27:H3GGKBBXX:5:2228:16356:34899,J00121:27:H3GGKBBXX:5:1112:14245:13517,J00121:27:H3GGKBBXX:5:2213:29904:12902,J00121:27:H3GGKBBXX:5:1108:22962:16981,J00121:27:H3GGKBBXX:5:2222:19603:5007,J00121:27:H3GGKBBXX:5:1220:4990:26353,J00121:27:H3GGKBBXX:5:2219:4340:29096,J00121:27:H3GGKBBXX:5:2213:16366:43005,J00121:27:H3GGKBBXX:5:1206:11485:15662,J00121:27:H3GGKBBXX:5:1111:27123:29571,J00121:27:H3GGKBBXX:5:1112:9181:17051,J00121:27:H3GGKBBXX:5:2120:22019:37255,J00121:27:H3GGKBBXX:5:1222:23470:10475,J00121:27:H3GGKBBXX:5:1211:27316:41686,J00121:27:H3GGKBBXX:5:2111:2341:7416,J00121:27:H3GGKBBXX:5:2112:26179:45203,J00121:27:H3GGKBBXX:5:1127:8308:42126,J00121:27:H3GGKBBXX:5:1212:21714:39119,J00121:27:H3GGKBBXX:5:1118:25489:8348,J00121:27:H3GGKBBXX:5:2221:12134:33668,J00121:27:H3GGKBBXX:5:1219:7446:20902,J00121:27:H3GGKBBXX:5:2121:25550:34899,J00121:27:H3GGKBBXX:5:2217:6877:7504,J00121:27:H3GGKBBXX:5:1218:15402:19214,J00121:27:H3GGKBBXX:5:1122:12002:16418,J00121:27:H3GGKBBXX:5:2116:25733:5323;sequence=TATAATGCAATAATATTTTTTAGCAA;start=244902;subtype=IES;support_ref=6;support_variant=28;type=IES;
scaffold51_77_with_IES	MILORD	internal_eliminated_sequence	245156	246090	.	.	.	ID=MILORD.77.245156.246090;Name=MILORD.77.245156.246090;bounded_by_ta=TRUE;common_boundary=None;end=246090;ies_id=IESPGM.PTET51.1.77.229929;ies_left_dist=-254;ies_min_dist=254;ies_right_dist=-1163;junction_seq=ttttatcaatctgttTAattatataataaaaa;read_names=J00121:27:H3GGKBBXX:5:2122:29924:11038;sequence=TATTTTCAATTTAATTCAAGTACTATTTTCTATTATTTCTGTTATTTAATATATTTTAAAGTAGATTGAAAATCGAAAAAGAGAAATTCTATTTCAATAATTATCCATAAAATTATTGAATGCTAAAATTAGTATTTAAATTTATTATTGAAAACTCAGAATTGTAGTTTTGTTGATTCTCAAAGGGTAGGAAAGACATTATATTAAATGGCGACAACAGAAAGGATTAATTAATTTTGAGATCTTTTAATCCTAATTTCCTTGATTTTTGAAAAAGTGTATTGAAATTGAATAGTCTACTTCGATGTTTCGATCAAATTTGATGAAAACTTATTTAAGAAACTCTAAAATATTGATAATTATAAATAGGCTAATCTTATATATATTTTCTCATATTAATTGCTAATTTTGCTTACATAAAGATAAATATATTTTTCTAAAAAGTTCTTCCATTTCTTTATGAATTAGTTTTCATAAGTTTGGTATGATGGATTTACTTTTATGTTTAATATATTCTTCATTATTTTTCTTGAATCCTATATTTATCAATTTCTGATTTTAAGAATATACCAAACTCATCAGATGGGCCATTTTCATTAAGAATAAACCCTTTTGAAAGATATTTTCAGTAAATGCACCATGAGAATTGTTTAAAAATTTTAATTTTAATTTACATTATTAATTACAGCATTTTTACAGTTTGAGGTTTTGTGATTAAATATATACTAAGCTAAAAATGATGATAAAATCAAGTAACTCAAATTTGTTATAATTCTTTCTCTAACACTTTAGATTATCAATCATAGTGTTACTTAATGGAATTATTTTTATTACAATTTATTAAATCAGATTTCAAATAATAATTCTTGAAATATGGTGTAATAATATAAAATAATCTAAGTCCAAAAAATTTAGATATAAGAATTTAAAATAAA;start=245156;subtype=MAC;support_ref=86;support_variant=1;type=CRYPTIC;
scaffold51_77_with_IES	MILORD	internal_eliminated_sequence	247019	247105	.	.	.	ID=MILORD.77.247019.247105;Name=MILORD.77.247019.247105;bounded_by_ta=TRUE;common_boundary=Both;end=247105;ies_id=IESPGM.PTET51.1.77.232020;ies_left_dist=0;ies_min_dist=0;ies_right_dist=0;junction_seq=tgaatcttaatttatTAtcctagttgaagttg;read_names=J00121:27:H3GGKBBXX:5:2111:29802:23030,J00121:27:H3GGKBBXX:5:2213:23125:22432,J00121:27:H3GGKBBXX:5:1202:21217:5270,J00121:27:H3GGKBBXX:5:1228:3143:3600,J00121:27:H3GGKBBXX:5:1121:16153:31734,J00121:27:H3GGKBBXX:5:2113:12946:34899,J00121:27:H3GGKBBXX:5:2119:31649:45678,J00121:27:H3GGKBBXX:5:1112:25195:42970,J00121:27:H3GGKBBXX:5:1210:19958:5692,J00121:27:H3GGKBBXX:5:1121:20456:28920,J00121:27:H3GGKBBXX:5:2208:30634:33967,J00121:27:H3GGKBBXX:5:1219:18040:35110,J00121:27:H3GGKBBXX:5:2106:20446:30028,J00121:27:H3GGKBBXX:5:1227:20831:2457,J00121:27:H3GGKBBXX:5:1206:7984:48808,J00121:27:H3GGKBBXX:5:1117:30878:21553,J00121:27:H3GGKBBXX:5:2228:31243:37062,J00121:27:H3GGKBBXX:5:1113:15189:25879,J00121:27:H3GGKBBXX:5:1127:13717:37994,J00121:27:H3GGKBBXX:5:2205:21227:19777,J00121:27:H3GGKBBXX:5:2211:11241:46680,J00121:27:H3GGKBBXX:5:2208:15037:11583,J00121:27:H3GGKBBXX:5:2205:21227:20129,J00121:27:H3GGKBBXX:5:1214:21613:43058,J00121:27:H3GGKBBXX:5:1115:8085:2141,J00121:27:H3GGKBBXX:5:2226:24109:19038,J00121:27:H3GGKBBXX:5:2228:13078:29993,J00121:27:H3GGKBBXX:5:1111:10795:30960,J00121:27:H3GGKBBXX:5:1203:15970:36517,J00121:27:H3GGKBBXX:5:1202:14864:29255,J00121:27:H3GGKBBXX:5:2213:22171:5059,J00121:27:H3GGKBBXX:5:2205:20131:17772,J00121:27:H3GGKBBXX:5:1101:23155:27162,J00121:27:H3GGKBBXX:5:2215:16538:5077,J00121:27:H3GGKBBXX:5:1108:15625:45836,J00121:27:H3GGKBBXX:5:2227:10987:45150,J00121:27:H3GGKBBXX:5:2221:22922:20463,J00121:27:H3GGKBBXX:5:1101:6431:24243,J00121:27:H3GGKBBXX:5:1118:20659:10247,J00121:27:H3GGKBBXX:5:2112:4929:38029,J00121:27:H3GGKBBXX:5:2110:29802:41000,J00121:27:H3GGKBBXX:5:2208:11170:46979,J00121:27:H3GGKBBXX:5:1115:20588:42900,J00121:27:H3GGKBBXX:5:1110:15716:34073,J00121:27:H3GGKBBXX:5:2221:22932:20375,J00121:27:H3GGKBBXX:5:2205:30137:36376,J00121:27:H3GGKBBXX:5:1227:3975:13130,J00121:27:H3GGKBBXX:5:1204:4706:28076,J00121:27:H3GGKBBXX:5:1112:8653:10792,J00121:27:H3GGKBBXX:5:1101:25012:8822,J00121:27:H3GGKBBXX:5:1118:30269:38257,J00121:27:H3GGKBBXX:5:2224:8694:5728;sequence=TATGGTAATTTTATGTTATTTTTTTATTTAAAATTCCTTATTTGTTACTAATTAATAAAGAAATAAATTAATTAAATAATATGACTA;start=247019;subtype=IES;support_ref=0;support_variant=52;type=IES;
scaffold51_77_with_IES	MILORD	internal_eliminated_sequence	248120	248235	.	.	.	ID=MILORD.77.248120.248235;Name=MILORD.77.248120.248235;bounded_by_ta=TRUE;common_boundary=RIGHT;end=248235;ies_id=IESPGM.PTET51.1.77.233044;ies_left_dist=10;ies_min_dist=0;ies_right_dist=0;junction_seq=actcaaggttgcattTAcaagtctttagatta;read_names=J00121:27:H3GGKBBXX:5:2101:9465:20146;sequence=TACAATATGTTACAGATTTATTCAATAAACTTTTAAGAATAGCTAATGTAATTTTAGATTTATTGCAATTCTATTCAAATTTAATTGAGAATCTTAGTTCAATTACCTATTTGCTG;start=248120;subtype=PARTIAL_EXTERNAL;support_ref=17;support_variant=1;type=ALTERNATIVE;
scaffold51_77_with_IES	MILORD	internal_eliminated_sequence	248130	248235	.	.	.	ID=MILORD.77.248130.248235;Name=MILORD.77.248130.248235;bounded_by_ta=TRUE;common_boundary=Both;end=248235;ies_id=IESPGM.PTET51.1.77.233044;ies_left_dist=0;ies_min_dist=0;ies_right_dist=0;junction_seq=gcatttacaatatgtTAcaagtctttagatta;read_names=J00121:27:H3GGKBBXX:5:1224:22303:23610,J00121:27:H3GGKBBXX:5:1217:14681:46311,J00121:27:H3GGKBBXX:5:2221:13423:1754,J00121:27:H3GGKBBXX:5:1116:27235:5429,J00121:27:H3GGKBBXX:5:1218:22262:16260,J00121:27:H3GGKBBXX:5:2110:22120:2650,J00121:27:H3GGKBBXX:5:2214:7770:28956,J00121:27:H3GGKBBXX:5:1128:29650:39963,J00121:27:H3GGKBBXX:5:2126:13352:24032,J00121:27:H3GGKBBXX:5:2104:23794:20850,J00121:27:H3GGKBBXX:5:1208:16376:15487,J00121:27:H3GGKBBXX:5:1104:19329:10792,J00121:27:H3GGKBBXX:5:1115:5203:29641,J00121:27:H3GGKBBXX:5:1223:26240:31945,J00121:27:H3GGKBBXX:5:2113:7892:20340,J00121:27:H3GGKBBXX:5:2109:20963:48474,J00121:27:H3GGKBBXX:5:2209:21968:21869,J00121:27:H3GGKBBXX:5:1207:13748:24226,J00121:27:H3GGKBBXX:5:1126:28229:40420,J00121:27:H3GGKBBXX:5:1215:22029:35479,J00121:27:H3GGKBBXX:5:1220:5355:36974,J00121:27:H3GGKBBXX:5:1113:26179:41475,J00121:27:H3GGKBBXX:5:1214:6898:32261,J00121:27:H3GGKBBXX:5:2203:12317:18054,J00121:27:H3GGKBBXX:5:1119:5852:20322,J00121:27:H3GGKBBXX:5:2109:20618:48860,J00121:27:H3GGKBBXX:5:1102:26210:38222,J00121:27:H3GGKBBXX:5:1119:29143:23048;sequence=TACAGATTTATTCAATAAACTTTTAAGAATAGCTAATGTAATTTTAGATTTATTGCAATTCTATTCAAATTTAATTGAGAATCTTAGTTCAATTACCTATTTGCTG;start=248130;subtype=IES;support_ref=20;support_variant=28;type=IES;
scaffold51_77_with_IES	MILORD	internal_eliminated_sequence	255936	256013	.	.	.	ID=MILORD.77.255936.256013;Name=MILORD.77.255936.256013;bounded_by_ta=TRUE;common_boundary=Both;end=256013;ies_id=IESPGM.PTET51.1.77.240744;ies_left_dist=0;ies_min_dist=0;ies_right_dist=0;junction_seq=cttctaacatgatgaTAaaagagtatacttat;read_names=J00121:27:H3GGKBBXX:5:1117:14722:27567,J00121:27:H3GGKBBXX:5:2211:14022:48825,J00121:27:H3GGKBBXX:5:2225:15422:28217,J00121:27:H3GGKBBXX:5:1215:17908:11530,J00121:27:H3GGKBBXX:5:2126:20638:29729,J00121:27:H3GGKBBXX:5:1111:21755:45273,J00121:27:H3GGKBBXX:5:2118:17168:45133,J00121:27:H3GGKBBXX:5:1212:28919:40702,J00121:27:H3GGKBBXX:5:1103:13271:30257,J00121:27:H3GGKBBXX:5:1222:27042:39453,J00121:27:H3GGKBBXX:5:1123:13565:2105,J00121:27:H3GGKBBXX:5:2108:29569:46504,J00121:27:H3GGKBBXX:5:1103:13961:8629,J00121:27:H3GGKBBXX:5:1114:26352:38187,J00121:27:H3GGKBBXX:5:2201:15493:24999,J00121:27:H3GGKBBXX:5:2115:14367:16717,J00121:27:H3GGKBBXX:5:1102:18538:38855,J00121:27:H3GGKBBXX:5:1208:11667:47243,J00121:27:H3GGKBBXX:5:2108:17898:9473,J00121:27:H3GGKBBXX:5:2124:30218:34864,J00121:27:H3GGKBBXX:5:2216:19624:37642,J00121:27:H3GGKBBXX:5:2226:18588:3987,J00121:27:H3GGKBBXX:5:2124:12905:23540,J00121:27:H3GGKBBXX:5:1226:21349:28112,J00121:27:H3GGKBBXX:5:2116:5649:36007,J00121:27:H3GGKBBXX:5:1118:11647:44394,J00121:27:H3GGKBBXX:5:2223:17340:26301,J00121:27:H3GGKBBXX:5:2107:19644:45027,J00121:27:H3GGKBBXX:5:1223:25956:23364,J00121:27:H3GGKBBXX:5:2110:16122:45221,J00121:27:H3GGKBBXX:5:1103:23886:41475,J00121:27:H3GGKBBXX:5:2204:18670:40280,J00121:27:H3GGKBBXX:5:1119:9384:40473,J00121:27:H3GGKBBXX:5:1202:26220:39611,J00121:27:H3GGKBBXX:5:1219:19147:24823,J00121:27:H3GGKBBXX:5:2218:29234:32314,J00121:27:H3GGKBBXX:5:1116:31375:35004,J00121:27:H3GGKBBXX:5:1225:23338:7785,J00121:27:H3GGKBBXX:5:1125:29356:3371,J00121:27:H3GGKBBXX:5:1115:17229:14994,J00121:27:H3GGKBBXX:5:1217:14001:42214,J00121:27:H3GGKBBXX:5:1112:6745:38926,J00121:27:H3GGKBBXX:5:2219:12723:43058,J00121:27:H3GGKBBXX:5:1220:18720:33510,J00121:27:H3GGKBBXX:5:1119:30807:37361,J00121:27:H3GGKBBXX:5:2210:31517:45449,J00121:27:H3GGKBBXX:5:1103:18061:8734,J00121:27:H3GGKBBXX:5:1207:14042:40455,J00121:27:H3GGKBBXX:5:2102:25449:3002,J00121:27:H3GGKBBXX:5:2228:12012:17561,J00121:27:H3GGKBBXX:5:2113:14418:38574,J00121:27:H3GGKBBXX:5:1216:3752:6167,J00121:27:H3GGKBBXX:5:1127:20354:6695,J00121:27:H3GGKBBXX:5:1123:12753:2492,J00121:27:H3GGKBBXX:5:1216:29620:39523,J00121:27:H3GGKBBXX:5:1220:26443:30503,J00121:27:H3GGKBBXX:5:2121:7638:48280,J00121:27:H3GGKBBXX:5:2114:20506:1578,J00121:27:H3GGKBBXX:5:1116:29315:5552,J00121:27:H3GGKBBXX:5:2211:18385:40350,J00121:27:H3GGKBBXX:5:2103:20070:45168,J00121:27:H3GGKBBXX:5:1223:9343:29184,J00121:27:H3GGKBBXX:5:1225:7994:7855,J00121:27:H3GGKBBXX:5:1116:31416:34969,J00121:27:H3GGKBBXX:5:1206:9851:25070,J00121:27:H3GGKBBXX:5:1214:8877:39348,J00121:27:H3GGKBBXX:5:2227:30381:26424;sequence=TACACTAGGATTTAATATTCTAATATAAACGTCTTTAAAGTTAAGAAGGAAACTATAATAATATATGCTATCCAACTG;start=255936;subtype=IES;support_ref=2;support_variant=67;type=IES;
scaffold51_77_with_IES	MILORD	internal_eliminated_sequence	256389	256436	.	.	.	ID=MILORD.77.256389.256436;Name=MILORD.77.256389.256436;bounded_by_ta=TRUE;common_boundary=Both;end=256436;ies_id=IESPGM.PTET51.1.77.241119;ies_left_dist=0;ies_min_dist=0;ies_right_dist=0;junction_seq=tgtttataaaaatgaTAtaatttatccattta;read_names=J00121:27:H3GGKBBXX:5:2219:5487:29888,J00121:27:H3GGKBBXX:5:1109:8704:5534,J00121:27:H3GGKBBXX:5:2223:32380:5270,J00121:27:H3GGKBBXX:5:1202:21115:40578,J00121:27:H3GGKBBXX:5:1217:14742:26195,J00121:27:H3GGKBBXX:5:1109:4868:33035,J00121:27:H3GGKBBXX:5:1118:13667:2774;sequence=TACAGTGTGAGAGTGTTAGGAATAGTTGTTTAATGAGGAAATGAACTG;start=256389;subtype=IES;support_ref=8;support_variant=7;type=IES;
scaffold51_77_with_IES	MILORD	internal_eliminated_sequence	257691	257734	.	.	.	ID=MILORD.77.257691.257734;Name=MILORD.77.257691.257734;bounded_by_ta=TRUE;common_boundary=Both;end=257734;ies_id=IESPGM.PTET51.1.77.242373;ies_left_dist=0;ies_min_dist=0;ies_right_dist=0;junction_seq=aaatagtcattcaatTActtcaaatccggtca;read_names=J00121:27:H3GGKBBXX:5:1105:4604:6589,J00121:27:H3GGKBBXX:5:1206:7182:10458,J00121:27:H3GGKBBXX:5:1118:9313:42776,J00121:27:H3GGKBBXX:5:1213:12459:25263,J00121:27:H3GGKBBXX:5:1207:24941:21008,J00121:27:H3GGKBBXX:5:1101:21054:37097,J00121:27:H3GGKBBXX:5:1215:12814:11214,J00121:27:H3GGKBBXX:5:2210:29995:43198,J00121:27:H3GGKBBXX:5:2221:9567:23944,J00121:27:H3GGKBBXX:5:2110:14012:11143,J00121:27:H3GGKBBXX:5:1109:6735:6343,J00121:27:H3GGKBBXX:5:1125:15960:41598,J00121:27:H3GGKBBXX:5:1208:22150:25070,J00121:27:H3GGKBBXX:5:1116:29224:42987,J00121:27:H3GGKBBXX:5:2110:7293:28164,J00121:27:H3GGKBBXX:5:1203:16670:19759,J00121:27:H3GGKBBXX:5:1114:29660:30732,J00121:27:H3GGKBBXX:5:2221:17594:41335,J00121:27:H3GGKBBXX:5:2107:16082:10510,J00121:27:H3GGKBBXX:5:2108:25712:46223,J00121:27:H3GGKBBXX:5:1209:5487:2070,J00121:27:H3GGKBBXX:5:2108:29863:12304,J00121:27:H3GGKBBXX:5:2223:29335:10897,J00121:27:H3GGKBBXX:5:1108:19664:23434,J00121:27:H3GGKBBXX:5:2223:26524:42284,J00121:27:H3GGKBBXX:5:1202:12581:44535,J00121:27:H3GGKBBXX:5:1122:29477:32279,J00121:27:H3GGKBBXX:5:1214:22333:15293;sequence=TACACTCAATCTCCCTCATCCCTTCATTATCTCAAATGTGACTG;start=257691;subtype=IES;support_ref=18;support_variant=28;type=IES;
scaffold51_77_with_IES	MILORD	internal_eliminated_sequence	258902	258929	.	.	.	ID=MILORD.77.258902.258929;Name=MILORD.77.258902.258929;bounded_by_ta=TRUE;common_boundary=Both;end=258929;ies_id=IESPGM.PTET51.1.77.243540;ies_left_dist=0;ies_min_dist=0;ies_right_dist=0;junction_seq=gattgtgtcagccaaTActttttagttagtcc;read_names=J00121:27:H3GGKBBXX:5:1223:20963:28920,J00121:27:H3GGKBBXX:5:1106:11546:45309,J00121:27:H3GGKBBXX:5:2103:27397:48931,J00121:27:H3GGKBBXX:5:2226:8420:10669,J00121:27:H3GGKBBXX:5:1217:22445:38064,J00121:27:H3GGKBBXX:5:2219:23236:5464,J00121:27:H3GGKBBXX:5:1124:10784:29571,J00121:27:H3GGKBBXX:5:2115:9414:33879,J00121:27:H3GGKBBXX:5:1213:24809:3371,J00121:27:H3GGKBBXX:5:1117:24089:23083,J00121:27:H3GGKBBXX:5:2128:24028:24876,J00121:27:H3GGKBBXX:5:2212:28808:4286,J00121:27:H3GGKBBXX:5:2115:8765:22626,J00121:27:H3GGKBBXX:5:2210:28554:29061,J00121:27:H3GGKBBXX:5:1114:3133:7169,J00121:27:H3GGKBBXX:5:2217:3549:20023,J00121:27:H3GGKBBXX:5:1203:20050:12427,J00121:27:H3GGKBBXX:5:2228:15727:5886,J00121:27:H3GGKBBXX:5:1215:28128:26986,J00121:27:H3GGKBBXX:5:2109:14702:4286,J00121:27:H3GGKBBXX:5:1112:26859:47577,J00121:27:H3GGKBBXX:5:1205:7598:15363,J00121:27:H3GGKBBXX:5:2209:20029:23927,J00121:27:H3GGKBBXX:5:2212:22698:24859,J00121:27:H3GGKBBXX:5:1125:24830:40016,J00121:27:H3GGKBBXX:5:2201:17026:40772,J00121:27:H3GGKBBXX:5:1114:12307:3266,J00121:27:H3GGKBBXX:5:1221:18152:40965,J00121:27:H3GGKBBXX:5:1204:27032:30855,J00121:27:H3GGKBBXX:5:2112:22201:21571,J00121:27:H3GGKBBXX:5:1206:5670:2949,J00121:27:H3GGKBBXX:5:2209:20111:23786,J00121:27:H3GGKBBXX:5:2217:3681:20076,J00121:27:H3GGKBBXX:5:2219:27925:21993,J00121:27:H3GGKBBXX:5:1107:18680:2598,J00121:27:H3GGKBBXX:5:1127:26240:6695,J00121:27:H3GGKBBXX:5:2208:19278:26494;sequence=TATTGTTCAATTAAGTTCTAAATTACTA;start=258902;subtype=IES;support_ref=0;support_variant=37;type=IES;
scaffold51_77_with_IES	MILORD	internal_eliminated_sequence	259360	259823	.	.	.	ID=MILORD.77.259360.259823;Name=MILORD.77.259360.259823;bounded_by_ta=TRUE;common_boundary=None;end=259823;ies_id=IESPGM.PTET51.1.77.243540;ies_left_dist=-458;ies_min_dist=458;ies_right_dist=-894;junction_seq=gataaataatatattTAaattcatgatataat;read_names=J00121:27:H3GGKBBXX:5:1110:25479:2809,J00121:27:H3GGKBBXX:5:1103:24383:5446;sequence=TATTTCCAGAAATTTTGCAGCTTATGTACAATATTTAAGTAAAATTAATTGCGTAACAATAAAATGCAAATTAATATTAATAATTTTCATGGTAAAAAAATATATGAACCTCTTCTTAATTAAATATTCATACTTAACTCATGACTAGGATGTGAAAAACATGGTTGGACTACTACGAAATTAAGTATATATTAATTTATGTTTATTAATTTTAATATAATCAAAAAATGAAAAATGCTATTGATATTAGAATATACCTTGGATTTTGCAGTAAAAAGAGTAATACATTAATAATACACTTAATTTTAAATTATTACATTATTATTTATTATTGTTTCAGTTAATAATCCTTAAAATATATTTATTTTTCACTTAATATAAAAATGTATTTAAAAGTTTTTTATTTAGTGATTTTTTACATTATAGCATTTTTAAATAGTTATTGTAGAAGTAATTTTTTGTAA;start=259360;subtype=MAC;support_ref=62;support_variant=2;type=CRYPTIC;
scaffold51_77_with_IES	MILORD	internal_eliminated_sequence	259360	260093	.	.	.	ID=MILORD.77.259360.260093;Name=MILORD.77.259360.260093;bounded_by_ta=TRUE;common_boundary=None;end=260093;ies_id=IESPGM.PTET51.1.77.243540;ies_left_dist=-458;ies_min_dist=458;ies_right_dist=-1164;junction_seq=gataaataatatattTAcaacaattttgataa;read_names=J00121:27:H3GGKBBXX:5:2221:30259:37607,J00121:27:H3GGKBBXX:5:2226:20040:32701;sequence=TATTTCCAGAAATTTTGCAGCTTATGTACAATATTTAAGTAAAATTAATTGCGTAACAATAAAATGCAAATTAATATTAATAATTTTCATGGTAAAAAAATATATGAACCTCTTCTTAATTAAATATTCATACTTAACTCATGACTAGGATGTGAAAAACATGGTTGGACTACTACGAAATTAAGTATATATTAATTTATGTTTATTAATTTTAATATAATCAAAAAATGAAAAATGCTATTGATATTAGAATATACCTTGGATTTTGCAGTAAAAAGAGTAATACATTAATAATACACTTAATTTTAAATTATTACATTATTATTTATTATTGTTTCAGTTAATAATCCTTAAAATATATTTATTTTTCACTTAATATAAAAATGTATTTAAAAGTTTTTTATTTAGTGATTTTTTACATTATAGCATTTTTAAATAGTTATTGTAGAAGTAATTTTTTGTAATAAATTCATGATATAATCTATCTTATTCAAATATTTTAGTTAAAAACCAAGTTCAAAAGCAATCTAAACAATTATGATTTTAGAAAAATTATGTAATTTAATAAACGCCTTTCAGTTACAGCATTTTTATATTATTTGTATTTGCAAATAAATATTGCAGAATCACCTTTTTCTATTTATTCTTTATGAGATATGAATAAAACTTATTCCTTCAAGCTTCGATTTTATACTTTGGAATAACAAAACTTTTAATTTGCTTAATTTTATTTA;start=259360;subtype=MAC;support_ref=62;support_variant=2;type=CRYPTIC;
scaffold51_77_with_IES	MILORD	internal_eliminated_sequence	259547	259950	.	.	.	ID=MILORD.77.259547.259950;Name=MILORD.77.259547.259950;bounded_by_ta=TRUE;common_boundary=None;end=259950;ies_id=IESPGM.PTET51.1.77.243540;ies_left_dist=-645;ies_min_dist=645;ies_right_dist=-1021;junction_seq=ctacgaaattaagtaTAtattatttgtatttg;read_names=J00121:27:H3GGKBBXX:5:2111:27052:47489,J00121:27:H3GGKBBXX:5:1208:10287:3248;sequence=TATATTAATTTATGTTTATTAATTTTAATATAATCAAAAAATGAAAAATGCTATTGATATTAGAATATACCTTGGATTTTGCAGTAAAAAGAGTAATACATTAATAATACACTTAATTTTAAATTATTACATTATTATTTATTATTGTTTCAGTTAATAATCCTTAAAATATATTTATTTTTCACTTAATATAAAAATGTATTTAAAAGTTTTTTATTTAGTGATTTTTTACATTATAGCATTTTTAAATAGTTATTGTAGAAGTAATTTTTTGTAATAAATTCATGATATAATCTATCTTATTCAAATATTTTAGTTAAAAACCAAGTTCAAAAGCAATCTAAACAATTATGATTTTAGAAAAATTATGTAATTTAATAAACGCCTTTCAGTTACAGCATTTT;start=259547;subtype=MAC;support_ref=134;support_variant=2;type=CRYPTIC;
scaffold51_77_with_IES	MILORD	internal_eliminated_sequence	259575	260087	.	.	.	ID=MILORD.77.259575.260087;Name=MILORD.77.259575.260087;bounded_by_ta=TRUE;common_boundary=None;end=260087;ies_id=IESPGM.PTET51.1.77.243540;ies_left_dist=-673;ies_min_dist=673;ies_right_dist=-1158;junction_seq=gtttattaattttaaTAtttatacaacaattt;read_names=J00121:27:H3GGKBBXX:5:1202:26666:34055;sequence=TATAATCAAAAAATGAAAAATGCTATTGATATTAGAATATACCTTGGATTTTGCAGTAAAAAGAGTAATACATTAATAATACACTTAATTTTAAATTATTACATTATTATTTATTATTGTTTCAGTTAATAATCCTTAAAATATATTTATTTTTCACTTAATATAAAAATGTATTTAAAAGTTTTTTATTTAGTGATTTTTTACATTATAGCATTTTTAAATAGTTATTGTAGAAGTAATTTTTTGTAATAAATTCATGATATAATCTATCTTATTCAAATATTTTAGTTAAAAACCAAGTTCAAAAGCAATCTAAACAATTATGATTTTAGAAAAATTATGTAATTTAATAAACGCCTTTCAGTTACAGCATTTTTATATTATTTGTATTTGCAAATAAATATTGCAGAATCACCTTTTTCTATTTATTCTTTATGAGATATGAATAAAACTTATTCCTTCAAGCTTCGATTTTATACTTTGGAATAACAAAACTTTTAATTTGCTTAATTT;start=259575;subtype=MAC;support_ref=64;support_variant=1;type=CRYPTIC;
scaffold51_77_with_IES	MILORD	internal_eliminated_sequence	259575	259952	.	.	.	ID=MILORD.77.259575.259952;Name=MILORD.77.259575.259952;bounded_by_ta=TRUE;common_boundary=None;end=259952;ies_id=IESPGM.PTET51.1.77.243540;ies_left_dist=-673;ies_min_dist=673;ies_right_dist=-1023;junction_seq=gtttattaattttaaTAttatttgtatttgca;read_names=J00121:27:H3GGKBBXX:5:1205:25682:43357;sequence=TATAATCAAAAAATGAAAAATGCTATTGATATTAGAATATACCTTGGATTTTGCAGTAAAAAGAGTAATACATTAATAATACACTTAATTTTAAATTATTACATTATTATTTATTATTGTTTCAGTTAATAATCCTTAAAATATATTTATTTTTCACTTAATATAAAAATGTATTTAAAAGTTTTTTATTTAGTGATTTTTTACATTATAGCATTTTTAAATAGTTATTGTAGAAGTAATTTTTTGTAATAAATTCATGATATAATCTATCTTATTCAAATATTTTAGTTAAAAACCAAGTTCAAAAGCAATCTAAACAATTATGATTTTAGAAAAATTATGTAATTTAATAAACGCCTTTCAGTTACAGCATTTTTA;start=259575;subtype=MAC;support_ref=64;support_variant=1;type=CRYPTIC;
scaffold51_77_with_IES	MILORD	internal_eliminated_sequence	259674	260110	.	.	.	ID=MILORD.77.259674.260110;Name=MILORD.77.259674.260110;bounded_by_ta=TRUE;common_boundary=None;end=260110;ies_id=IESPGM.PTET51.1.77.243540;ies_left_dist=-772;ies_min_dist=772;ies_right_dist=-1181;junction_seq=ttaattttaaattatTAttgtataactaattg;read_names=J00121:27:H3GGKBBXX:5:2116:7770:6449;sequence=TACATTATTATTTATTATTGTTTCAGTTAATAATCCTTAAAATATATTTATTTTTCACTTAATATAAAAATGTATTTAAAAGTTTTTTATTTAGTGATTTTTTACATTATAGCATTTTTAAATAGTTATTGTAGAAGTAATTTTTTGTAATAAATTCATGATATAATCTATCTTATTCAAATATTTTAGTTAAAAACCAAGTTCAAAAGCAATCTAAACAATTATGATTTTAGAAAAATTATGTAATTTAATAAACGCCTTTCAGTTACAGCATTTTTATATTATTTGTATTTGCAAATAAATATTGCAGAATCACCTTTTTCTATTTATTCTTTATGAGATATGAATAAAACTTATTCCTTCAAGCTTCGATTTTATACTTTGGAATAACAAAACTTTTAATTTGCTTAATTTTATTTATACAACAATTTTGATAA;start=259674;subtype=MAC;support_ref=71;support_variant=1;type=CRYPTIC;
scaffold51_77_with_IES	MILORD	internal_eliminated_sequence	259686	260110	.	.	.	ID=MILORD.77.259686.260110;Name=MILORD.77.259686.260110;bounded_by_ta=TRUE;common_boundary=None;end=260110;ies_id=IESPGM.PTET51.1.77.243540;ies_left_dist=-784;ies_min_dist=784;ies_right_dist=-1181;junction_seq=tattacattattattTAttgtataactaattg;read_names=J00121:27:H3GGKBBXX:5:1216:12185:1930;sequence=TATTATTGTTTCAGTTAATAATCCTTAAAATATATTTATTTTTCACTTAATATAAAAATGTATTTAAAAGTTTTTTATTTAGTGATTTTTTACATTATAGCATTTTTAAATAGTTATTGTAGAAGTAATTTTTTGTAATAAATTCATGATATAATCTATCTTATTCAAATATTTTAGTTAAAAACCAAGTTCAAAAGCAATCTAAACAATTATGATTTTAGAAAAATTATGTAATTTAATAAACGCCTTTCAGTTACAGCATTTTTATATTATTTGTATTTGCAAATAAATATTGCAGAATCACCTTTTTCTATTTATTCTTTATGAGATATGAATAAAACTTATTCCTTCAAGCTTCGATTTTATACTTTGGAATAACAAAACTTTTAATTTGCTTAATTTTATTTATACAACAATTTTGATAA;start=259686;subtype=MAC;support_ref=72;support_variant=1;type=CRYPTIC;
scaffold51_77_with_IES	MILORD	internal_eliminated_sequence	259800	260110	.	.	.	ID=MILORD.77.259800.260110;Name=MILORD.77.259800.260110;bounded_by_ta=TRUE;common_boundary=None;end=260110;ies_id=IESPGM.PTET51.1.77.243540;ies_left_dist=-898;ies_min_dist=898;ies_right_dist=-1181;junction_seq=gcatttttaaatagtTAttgtataactaattg;read_names=J00121:27:H3GGKBBXX:5:1120:27356:14643;sequence=TATTGTAGAAGTAATTTTTTGTAATAAATTCATGATATAATCTATCTTATTCAAATATTTTAGTTAAAAACCAAGTTCAAAAGCAATCTAAACAATTATGATTTTAGAAAAATTATGTAATTTAATAAACGCCTTTCAGTTACAGCATTTTTATATTATTTGTATTTGCAAATAAATATTGCAGAATCACCTTTTTCTATTTATTCTTTATGAGATATGAATAAAACTTATTCCTTCAAGCTTCGATTTTATACTTTGGAATAACAAAACTTTTAATTTGCTTAATTTTATTTATACAACAATTTTGATAA;start=259800;subtype=MAC;support_ref=70;support_variant=1;type=CRYPTIC;
scaffold51_77_with_IES	MILORD	internal_eliminated_sequence	261539	261639	.	.	.	ID=MILORD.77.261539.261639;Name=MILORD.77.261539.261639;bounded_by_ta=TRUE;common_boundary=Both;end=261639;ies_id=IESPGM.PTET51.1.77.246149;ies_left_dist=0;ies_min_dist=0;ies_right_dist=0;junction_seq=tcttcgtattactaaTAataacaatttaatag;read_names=J00121:27:H3GGKBBXX:5:2223:19593:35092,J00121:27:H3GGKBBXX:5:2216:8369:4321,J00121:27:H3GGKBBXX:5:2103:12926:27971,J00121:27:H3GGKBBXX:5:1209:15747:12392,J00121:27:H3GGKBBXX:5:1211:21602:46733,J00121:27:H3GGKBBXX:5:1109:13179:39910,J00121:27:H3GGKBBXX:5:2216:12317:8981,J00121:27:H3GGKBBXX:5:1212:8887:32859,J00121:27:H3GGKBBXX:5:2220:23368:34776,J00121:27:H3GGKBBXX:5:1201:15818:39981,J00121:27:H3GGKBBXX:5:1124:24464:30978,J00121:27:H3GGKBBXX:5:2212:23419:17561,J00121:27:H3GGKBBXX:5:2227:22607:2721,J00121:27:H3GGKBBXX:5:1219:11789:24841,J00121:27:H3GGKBBXX:5:1225:13484:32560,J00121:27:H3GGKBBXX:5:2201:6928:28727,J00121:27:H3GGKBBXX:5:2216:23642:8875,J00121:27:H3GGKBBXX:5:2214:9790:36991,J00121:27:H3GGKBBXX:5:2103:12875:27918;sequence=TAGTGTCAATTTAAGAAACTATTTTTGTTTCTTAACTTACTTGATAAATATATAAATAAAATAATTAGACTAAAATCCATTATTGGTCTACTCGATTAGTG;start=261539;subtype=IES;support_ref=46;support_variant=19;type=IES;
scaffold51_77_with_IES	MILORD	internal_eliminated_sequence	264297	264341	.	.	.	ID=MILORD.77.264297.264341;Name=MILORD.77.264297.264341;bounded_by_ta=TRUE;common_boundary=None;end=264341;ies_id=IESPGM.PTET51.1.77.246149;ies_left_dist=-2758;ies_min_dist=2702;ies_right_dist=-2702;junction_seq=atatatttgcattatTAtgtcttcttatgtta;read_names=J00121:27:H3GGKBBXX:5:1219:21339:23733;sequence=TATATTGCATTTTTATTATTATTATTCCATTAATCTATATATCTA;start=264297;subtype=MAC;support_ref=67;support_variant=1;type=CRYPTIC;
scaffold51_77_with_IES	MILORD	internal_eliminated_sequence	267506	267616	.	.	.	ID=MILORD.77.267506.267616;Name=MILORD.77.267506.267616;bounded_by_ta=TRUE;common_boundary=Both;end=267616;ies_id=IESPGM.PTET51.1.77.252015;ies_left_dist=0;ies_min_dist=0;ies_right_dist=0;junction_seq=agttgtggatattgcTAtgagatttggagcag;read_names=J00121:27:H3GGKBBXX:5:2224:11444:25826,J00121:27:H3GGKBBXX:5:1117:18873:48966,J00121:27:H3GGKBBXX:5:1216:3336:10968,J00121:27:H3GGKBBXX:5:1205:7202:13763,J00121:27:H3GGKBBXX:5:2201:2006:5886,J00121:27:H3GGKBBXX:5:1101:13727:11917,J00121:27:H3GGKBBXX:5:1215:16417:20445,J00121:27:H3GGKBBXX:5:1101:26463:36446,J00121:27:H3GGKBBXX:5:1207:2361:8295,J00121:27:H3GGKBBXX:5:1205:7182:13763,J00121:27:H3GGKBBXX:5:1220:13951:3899,J00121:27:H3GGKBBXX:5:1113:9222:35655,J00121:27:H3GGKBBXX:5:2213:25134:24296,J00121:27:H3GGKBBXX:5:1217:21136:15926,J00121:27:H3GGKBBXX:5:2217:29751:15065,J00121:27:H3GGKBBXX:5:2212:16934:35057,J00121:27:H3GGKBBXX:5:1204:5893:34495,J00121:27:H3GGKBBXX:5:1110:26098:37572;sequence=TACATTTCATATATGAATATTTTTCAAATATTAGTAGTGAAATCATTATGAAAACTAATAGAATCATAAATATTTGAAATAGAATATATAGAAATATTTAATAATTAGCAA;start=267506;subtype=IES;support_ref=106;support_variant=18;type=IES;
scaffold51_77_with_IES	MILORD	internal_eliminated_sequence	268316	268949	.	.	.	ID=MILORD.77.268316.268949;Name=MILORD.77.268316.268949;bounded_by_ta=TRUE;common_boundary=RIGHT;end=268949;ies_id=IESPGM.PTET51.1.77.253220;ies_left_dist=506;ies_min_dist=0;ies_right_dist=0;junction_seq=aatgttggatattggTAccacccaatatcatg;read_names=J00121:27:H3GGKBBXX:5:2110:17848:39594;sequence=TATTGGAGCTGGAGTTGAACAAATGACTATGTATGATATGTAAAGTCAAATGAACGCTGAATTACTCAGTGATGCTATCTTTGATCATCCATGTGCAAGAGATTGCTTATTGGGTATGGGATAAACATCTGAGAATGTTGCAGCCCAATTTGGAGTCACAAGATTGTAATAAGATAAATTTGCTTATGAATCCTAATAAAAGGCTTACAAAGCATAATAAGAAGGATTATACAAGGATGAAATAATTCCAGTCAAGACCTTCATTAAAGATGGAGATAAAACTAAAGAAGTCATTGTTACAGAAGACGATGGAATCAGAAAGGAAACCACTCTTGAAGGCCTTGGTAAATTGAAGCCTGCCTTTGGAAAGGATGGATCAACAACAGCTGGTAACTCCTCTTAAGTTACTGATGGTGCTGCTGCTGTTCTTTTGGCTAGAAGATCTGTTGCCAAGAAATTGGGATTACCAATCTTAGCCAGATTTGTTGATTACACTGTTGCTGGTGTATTATTAATTTAAGTTATCTTATGGTATAATTATATCTGCCTTTTTATAATTATTAAGTATGAATTAAAGAGACTAGATATCTCATAATAAATTTATATTACTAAAATAATTAATTTTTATTGACAA;start=268316;subtype=PARTIAL_EXTERNAL;support_ref=89;support_variant=1;type=ALTERNATIVE;
scaffold51_77_with_IES	MILORD	internal_eliminated_sequence	268822	268949	.	.	.	ID=MILORD.77.268822.268949;Name=MILORD.77.268822.268949;bounded_by_ta=TRUE;common_boundary=Both;end=268949;ies_id=IESPGM.PTET51.1.77.253220;ies_left_dist=0;ies_min_dist=0;ies_right_dist=0;junction_seq=acactgttgctggtgTAccacccaatatcatg;read_names=J00121:27:H3GGKBBXX:5:2219:14610:10844,J00121:27:H3GGKBBXX:5:1221:7943:48808,J00121:27:H3GGKBBXX:5:2213:18426:41792,J00121:27:H3GGKBBXX:5:1207:7902:24437,J00121:27:H3GGKBBXX:5:2203:12916:29571,J00121:27:H3GGKBBXX:5:1114:21958:13201,J00121:27:H3GGKBBXX:5:1103:5030:13341,J00121:27:H3GGKBBXX:5:1123:5152:45168,J00121:27:H3GGKBBXX:5:2204:25012:44693,J00121:27:H3GGKBBXX:5:2117:27001:31118,J00121:27:H3GGKBBXX:5:2104:19086:3547,J00121:27:H3GGKBBXX:5:2113:11383:47981,J00121:27:H3GGKBBXX:5:1115:5538:15346,J00121:27:H3GGKBBXX:5:2101:30563:9297,J00121:27:H3GGKBBXX:5:1218:19542:43445;sequence=TATTATTAATTTAAGTTATCTTATGGTATAATTATATCTGCCTTTTTATAATTATTAAGTATGAATTAAAGAGACTAGATATCTCATAATAAATTTATATTACTAAAATAATTAATTTTTATTGACAA;start=268822;subtype=IES;support_ref=74;support_variant=15;type=IES;
scaffold51_77_with_IES	MILORD	internal_eliminated_sequence	270635	270713	.	.	.	ID=MILORD.77.270635.270713;Name=MILORD.77.270635.270713;bounded_by_ta=TRUE;common_boundary=Both;end=270713;ies_id=IESPGM.PTET51.1.77.254905;ies_left_dist=0;ies_min_dist=0;ies_right_dist=0;junction_seq=agaaggagcagatgcTAtcagtaatttattat;read_names=J00121:27:H3GGKBBXX:5:1112:13271:28674,J00121:27:H3GGKBBXX:5:2206:1681:3916,J00121:27:H3GGKBBXX:5:2201:13271:23294,J00121:27:H3GGKBBXX:5:2102:27732:11038,J00121:27:H3GGKBBXX:5:2226:23064:17579,J00121:27:H3GGKBBXX:5:2216:7588:1842,J00121:27:H3GGKBBXX:5:1206:19705:23575,J00121:27:H3GGKBBXX:5:2219:16975:22924,J00121:27:H3GGKBBXX:5:2210:14367:21535,J00121:27:H3GGKBBXX:5:2201:13443:23276,J00121:27:H3GGKBBXX:5:1220:16285:17438,J00121:27:H3GGKBBXX:5:2216:2737:19882,J00121:27:H3GGKBBXX:5:1122:17452:36622,J00121:27:H3GGKBBXX:5:2113:12073:43656,J00121:27:H3GGKBBXX:5:1120:20151:46399,J00121:27:H3GGKBBXX:5:2111:29904:48069,J00121:27:H3GGKBBXX:5:1221:20872:27883,J00121:27:H3GGKBBXX:5:2219:10094:25738,J00121:27:H3GGKBBXX:5:2216:27935:19865,J00121:27:H3GGKBBXX:5:2112:25997:46750,J00121:27:H3GGKBBXX:5:1228:3873:46188,J00121:27:H3GGKBBXX:5:1103:27245:29044,J00121:27:H3GGKBBXX:5:2220:20740:40033,J00121:27:H3GGKBBXX:5:1122:16610:36112,J00121:27:H3GGKBBXX:5:2213:20303:5657,J00121:27:H3GGKBBXX:5:1104:17442:36429,J00121:27:H3GGKBBXX:5:2205:25408:18898,J00121:27:H3GGKBBXX:5:2208:22587:21395,J00121:27:H3GGKBBXX:5:1125:27367:8189,J00121:27:H3GGKBBXX:5:2227:22353:18986,J00121:27:H3GGKBBXX:5:2226:10084:9578,J00121:27:H3GGKBBXX:5:2109:3924:44904;sequence=TACACTCAGAAGCAAATGTGTAATTCAATCTTCTACTTAAATAATAAATAATTTCATATAATTTTTATTAAACCATCTT;start=270635;subtype=IES;support_ref=12;support_variant=32;type=IES;
scaffold51_77_with_IES	MILORD	internal_eliminated_sequence	271110	271174	.	.	.	ID=MILORD.77.271110.271174;Name=MILORD.77.271110.271174;bounded_by_ta=TRUE;common_boundary=Both;end=271174;ies_id=IESPGM.PTET51.1.77.255301;ies_left_dist=0;ies_min_dist=0;ies_right_dist=0;junction_seq=tatgtgaagtattatTAcatgtaaatatacat;read_names=J00121:27:H3GGKBBXX:5:2111:13281:9983,J00121:27:H3GGKBBXX:5:2205:18710:36376,J00121:27:H3GGKBBXX:5:1218:19319:20902,J00121:27:H3GGKBBXX:5:1226:14215:12234,J00121:27:H3GGKBBXX:5:1218:25682:32314,J00121:27:H3GGKBBXX:5:1212:12378:26177,J00121:27:H3GGKBBXX:5:1211:28574:36833,J00121:27:H3GGKBBXX:5:1121:24748:28797,J00121:27:H3GGKBBXX:5:2214:15280:24560,J00121:27:H3GGKBBXX:5:2107:11129:10194,J00121:27:H3GGKBBXX:5:1208:16173:31839,J00121:27:H3GGKBBXX:5:2209:13890:20533,J00121:27:H3GGKBBXX:5:1225:7182:5429,J00121:27:H3GGKBBXX:5:1107:29061:5956,J00121:27:H3GGKBBXX:5:2115:20172:36657,J00121:27:H3GGKBBXX:5:2101:5609:12269,J00121:27:H3GGKBBXX:5:2213:18254:13464,J00121:27:H3GGKBBXX:5:2220:26829:10458,J00121:27:H3GGKBBXX:5:1101:17239:5165,J00121:27:H3GGKBBXX:5:2126:16873:30204,J00121:27:H3GGKBBXX:5:2118:27488:45678,J00121:27:H3GGKBBXX:5:2115:20202:36640,J00121:27:H3GGKBBXX:5:1116:23673:16489,J00121:27:H3GGKBBXX:5:2126:5477:37537,J00121:27:H3GGKBBXX:5:2212:17503:39699,J00121:27:H3GGKBBXX:5:1210:13717:48825,J00121:27:H3GGKBBXX:5:1124:9942:27584,J00121:27:H3GGKBBXX:5:2115:11434:25668,J00121:27:H3GGKBBXX:5:2216:31578:31804,J00121:27:H3GGKBBXX:5:2203:13047:28076;sequence=TATACTTCATATTGATTAATCCTTTTAGATTTAACTTCAATATTTGAAATTTAATCTATCAACCA;start=271110;subtype=IES;support_ref=0;support_variant=30;type=IES;
scaffold51_77_with_IES	MILORD	internal_eliminated_sequence	275309	283752	.	.	.	ID=MILORD.77.275309.283752;Name=MILORD.77.275309.283752;bounded_by_ta=TRUE;common_boundary=None;end=283752;ies_id=IESPGM.PTET51.1.77.266598;ies_left_dist=7486;ies_min_dist=843;ies_right_dist=-843;junction_seq=taaatctatgtgaagTAttgtaaaaccttatt;read_names=J00121:27:H3GGKBBXX:5:1204:12398:41229;sequence=TATAGATGAAAAAAAATAACTTAGGAAATTTATTAAGTATTAAATTAAATCATAAATTTAATTTCATGGTATTAAACTTCATCTGAATAGTTACTTTTGGTAATCAATTGAAAATTGTATGTGAGAAATAATCTATTCAATTATTATCCATCAGTTTTAGCTACATAGATGAAGTTGCAATTCTTAATTTAATAATATGATATTAATTATATTGAGTTCTTCAATATTGCCTTATGTAGAACTAATAGAACCAAAAAAGTAAATGAAAAAAACATAGAATAATTTGGAACACATTTAAATATATAAATTTCCCATTATTTCTTTGAAATAATAAATAAACTTATTCGATAAAGATTTTCAAATATTCAATCTTTAAAACTAGGAACTATTTTAATTAGTATATTTTAGAAAGTTTAATATTAGGAATTCTATTTTTAAAAGGTCTTAATTACTGATTTGGTTCCTTTAATTTTTTATTAAAATTAAAAACGTAATGTTGTTTTTAAAATTACATATAATAAGCAATATTAGATATCAATTAAAAGTGATTATTATTATATGACCAATTATAAAACCAGTTAAATTCCAAAATCCATACGCGTTTATCAATTGAATATTTGATTAAATTTTAAATCCTGTATGACTGAGACTGTTGAACATCTTCGTGATTTTAACTATTATAAACTAAATCAGAATGTTACTCATGTCTTGGCCGAATATATATGGATTGATGGAACTGGAGAGAGAATGAGATCAAAAACAAAAGTACTTTTTTTATAATAATTATCAAGGTATATCTAACACCAATAACTTAAATTTCAGACCTTGAATGGTGGACCTATGATGGCTCATCGACAGAATAAGCCAACACTAAATGGTCCGAAATCTATTTGAAACCTGTAGTATATGTGAAAGATCCCTTCCGAGGCGATCCTCACATTTTGGTGTTGTGTGAAACATACTTGCCAGACAAAAAGACTCCAGCCAGATATAACTTCAGGTAATTCTTATTATTTATGGTTAGATGGATTGCTAATGAGATCATGGAAAAAGCAAAGGATTTCAAGCCCTGGTTCGGAATCGAATAAGAATATTTCTTATTAAAACGAACTGGAACAACTCATATCTGGCCTCTTGGATGGCCCACAGGAGGATTCCCATATCCATAAGGACGATATTACTGTTCAATTGGAGAAAGAAACAACTTTGGACGTGCTTTAGCCGAGGCACATCTCAGAGCTTGTTTGAATGCCGGGATCAAAATTGCAGGTATCAATGCAGAGGTTGCTCCATCTTAATGGGAATTCTAAATTGGTATCGCTGAAGGAATCGAAATTGGAGATCACCTGTGGCTGGCTAGATATATTCTGGAGAGATTAGGTGAAGAATTCGGTATTGATATTAATTATGACCCAAAACCCATCTTGGGAGATTGGAATGGTTCTGGAGCCCATACAAACTATTCTGATGTCAAAACAAGAGGAGAAGGGGGTTATAAGTATATCGTCGAATAATTGATTCCTTTATTAAGTAATACTCACAAAGAAGTTTTAAAACTCTATGGAGCAAATAATGAAAAAAGATTAACAGGTCATCATGAAACCAGTTCTTATGATTAATTCTCTTGGGGAGACGGTTCTAGAGGTGGATCCATCAGAGTTCCAGTCATAACTAAAGAATTAGGAGCAGGGTATTCAATATCGTTATTCTAATAGTTATTTGGAAGACAGAAGACCAGCTGCTAATATTGATCCATATCTAGTCAGTGCAGTCATAGTGGATGTTGCATTGCTAAACAGTACCTATGTCAACCAATTAAAGCAATTATTGGTTTAATCAGCTAAACCACTAGCATGATTATGATCGATATATACAAGAAATCAATATAAAACAATTTATCTAAAGTTATATTCTATACTTTTAAAAATAAGTAATGTTAGATTCATTATGGAATGGAATTAGCATTTGTTCAACTTTGTAGAACAAAAATTTCTTATTCCAGATCAAATAGAACCAGAAAATTAATCAGAATTTAGAAATTCCCAACAGTTATAAGATGCATTATAATATTATTATATGAAGCGACTTTATTGTTCATGTGGAAATAAAATTTGTTTAATTACAAAAATAATATATCTTAGTAACGGAGTTAAATATATTTAGTTATAATAAGAATTTTTGAACTTATATTATGATTTATTTAAATAATAATGTTAAACTTTTTACAATAGATCGATTAGTTTGGAGTCTAGTAGAAGTTACAAATTCCTCCGATAAAACCCACATAAAAAAGTGCTCTAGGTGGATTAGTAACGTTAATTTTATATGGTGCCAGTTTGGGATATTTTCTTTTTCAAATTTTAGATTGGCAATCTAATAATAAACTCCCTAAAGTCACATTTATCCAATCATAAATTAATTATGCTTAAAAATTAAAGCTTCAAGGAGTATTTGCAGAAATAAGTTATATGCCATCCTTAAATAATCCAATAGATCCCTTTAATCCTCAAAATCTTATATTTTCACCTCATTTAAGAATCATTCCTTATGACAGATAGAATGTATACTTAATTTATTATTAAATAGATCTAAAGCATACCTCTTAAGTTTGATTAGGAATAATTAGAAAATGGAAAAATTCTCAACAAATTTCTTATTCAAGACATTGAGCCATCCAGCTCTCCTGTTAATTCATTGATACGTGAATAGACTAACTATCAATTATCTTTGGGTTACTGCAATATTAAATTACTTTAAGAAGGACAATTCTGTGCTAATCAAGATACAATTGATCAATTCTTTAGCCAAACTAATTTCTTTTAAGTCTTTATTTACATATAGCAATTTGATCCCAAAACAAAATCATTAAAACTTATACCAAAATATTTTATATTCGATATGATAAAAGATTAGCTTTATTTCACTCAATTTATCCTCAAAGTAGGCGAATTAAACATGGATGATGGATTCTTATTTCCTAATTCAAATGAATACACATTTCTCTCTGATTTATAGATTGTTAGTGCTCAATATGATTAAGAATATTCCAAAAATATGTATGGAGAAGAATTAATTTCAATTTTATTTTTTAATTTAGATTAAATAAAAATAGTAAACAATGTTGAATATCCTAAAATATCAGAAATATTAGCAGACACCGGTTCAATAGTAACTTGGATTCTTTCAATCTCTTTTATAGTCTCAAATTATAATGAAACCTTAAGTTTGGAATCAACTTAGAGGAATGTAATTAGTATGTATTTTAATGATTTTACTGATTTTTCAATAAAAAAGAATTGGTTAGGCAAAATAATAAGTGTTAACTTTAAAGGAAGAGAATATGATACTTAAAAATCAGAAGAAATCTTGAATAGATTAAACCAAATTGCAGTAGAAAAGATGAATTATTTGAATTTATAAAATGAAGTAGCTAAGTAATTAATATTATATTAAAACTTGTAGATTATAATTAATAGTATAAGAACATTTAGGGTTATAGCAAATTAACAAATATTTAGAAACAAAATATCAATTAGATCAACTTTTTGATCAATTAGGTATACCTGAAAAGGTTTCATAATAGGCGATAAATTAAATTGTATTTCTTTTTTAAATCAAAGCAAGCTTAAAATGAATAGTAATCCGAAGGTATTTCATAATTGAATCTAGATGCTGAGAATGATTCAAGGCCTAATAAGCTTATAATTTTAGAATAAGAATTAGAATCAAGAATGGGGCTTTTAGACATCAAGAAATATGAAAATGGTGGATTTAAATAGTTAAATAGTAACTTGCAAGTAAAGGAGTCATTTTAAAATTTAAATACGTATGTGAAAGTAAGTAACCTTGAAAAATCTGTAGATGTTAAATGAATTAACCAAAAATAATTACCAAAAAACTTAATATGAAATTAATAATACAAAATATATCATCAAATTTGATGAATCAAAAATCCTTTCTTTTTTATTTATTTATATATTATTAAAGATTGAAAACCAGCACTTCTGTTATTTGCAGTGTGTTTCTTTAAAAATATCTTTTTTATCACTACAATTACAGGTCCACCAGAAATATTTTTCAATAAATAAAAACATATTTAGATCGTTCTGCTTATTAAAAAGTAAAGACGATTTACTTTGTTTTAATTCATTTTTATGCTCGATTATGAATAAATAATTATCAAAAAATTGTTTTAGAATATCTTACTATTGAGGATACTAGTCAAAAAATCTTTATAAAGCAAACTCTTCCTTCTTAAATATTCTTTTGGCATTTCTTAATGGTTTAATTCAAAAATAAGATAAAAGGATGCATTTAATTTTAAAAATAGCCAATAATGAATCTAATAAATTCAGAAAAATTTTTAATAATCAATAATAATATTATTTAATCAGAATAATTTTAATTGCAAATTCTATAAAATTTAATCCTAAAATATGATTAATGTGATTATGGTTAGGGATAGTTAAACACATTTAAGGGTAAAAATTTTTTATTTTCAGCTATTAAAATTAAGAACAATAATCAGTTTATATTTTCAAATTTTTCTCACTTTTTTAAACACCAGGATTAGATGAATAATCTTTATGATGAAAATAATCGTTCAAATTGCGAAGATAACAAAATCTTTCATATAAAACATAATAAATCTAAATAAAAAAATGGTAAGATTTATTATATATTTAATAAAATATGTTATACTTTTTGTAATCAATTGATCAGTTTGGAGTTGAGTAAAAACTGTAAATTCCCCCAATTAACCCTACATAAAAAAGTGCTTTAGGAGGATTAATAACTCTCGCTTTATATGGAGTCAGCTTAGGATATTTTCTATTCCAATTCATTGATTGGCAAACAAATAATAAACTTCCTAAAATTACTTCTCTATATTAATAGATTGATGCTAACTAAACTATTGTATAAAGTGGAGTATTTATTGAGATTTCTTATTATTAAAAGCTGAATAATTAGATTGATCCTTTTAATCCCAAACAATTGATCTTTAATCCAATTTTCTAATTAGTACCAAATAATTGGGATGAAGTAATAATACAATAATTATTTATAGTTATCAAACTTAACTCTTCGTTTCGAATAAGAATAGTCAGAAAGTGGTAAAATTATCAATAAGTTTTTTATTGATGATATTGAAATTATAAAATCACAACCTGCCTAATCTCAAATAAGTTCAAGAGAATATTAATTATTACTTGGGTATTGTAGATAAGATCAATTAATACAAGGACACTAGTGTGCTGATGAAGAAACTATCAATCAATTTTATGATCAAGAGAACTATTTTCAAGTTTAATTATACATTGAATAGTTCAATCCAAAAACTAAGCAATTCAAAAAAGTTCCGAAATTTTTTATTTTTGACATGATGCCAGGTTCGCTTTTTTAAAATTAATTTACTTTATAAGCAGGTGAATTGGAATTAGATGATGGATTTTTCTTACCAAAAAACACCAAGTATTCCTATCTCTCTGATGTATAGATTATATAGACAACTTATGATTGGCCATATTCAAGAAAGGTTTATGGGGAAGAATTAATTTCCCTTTTATTTTTTACTTTAGATTAAATAAAACTAGTAAACAATGTTGAATATCCAAAAATATCTGAGATACTTGCAGATACTGGCTCAATTATATAATGGATTCTTTCAATTTCATTTTTAGTTTCTAAATATAATGAGAATATTTGTTTGTAAAAAGCTTAGAGAGAGATAATTAGTATGTACTATCATGATTTCACAGATTTTTAAATAAATAAGAATTGGTTAAGTAAAATAAAGAGTGTCAACTTTAAAGGGAGAGAGTATGATCCTTCTAAATCAGAAGAAATCTTGAATAGATTGAATCGAATGGCAGTTGAAAAGATGAATTATTTGAATTTATAAAATGAAGTAGCTAAGTAATCAAGATTTTTATTAAACTTTTAGATTATAATTAATATTATAAGAACATTTAGGGTTATAGCAAATTAAAAAATATTTAGAAACAAAATATAAGCTTGAACATCTATTTGATAAATTATGTATACCTGAGAAGAACATACAATCTACGAATCAAATTGTAATTTAATTAGTTATAATAAGCTTCCATCAGACAATTAATATATAAGAAATCAATAATAATAGCTGAGTTCGGAGACTGATATCTTGCATTAAAAAGAGATTACTTTAGATTAAGAATTTGATGAAAGAATCTATTTATTAGTCAGTAAAAATATACGAAAGCTACTACCATCATCTCCTCCAAACCAAGAAAATTAAGATAGTTCACAAAATATCAATTTATAGGTGATGAATCTTGAATAATCATAATCATACTTGAAATGAATATTTAAGTTAAATTTAATAAGAATTATATTATATTTTTAACTCGACCTCCAATCATTTTTTAATTCTATTATATCTCACAGATTAATCAAAAATGAAACATATTCTTAATTGATTAAAATCTTATTTTTTAGTTACAATGCCAAATTAAAAATACTTGATTCATTTATTATATGATATAAAATCATTTACATGAGCTTTTCAGGCAAGAACTATTTCCTTGCCATTTAATTGTACTTTTTTCCCTTTATATTTTTCCTTTGCTGTTTAAATATAATCTAAAAATTTCGGATCAATTTATTCTAAATCAATCTATGTATTAGGGGGAAGTCCATTACCAATAGATGGATCATAAGTTTCTATGTCAGCAAATGTACATAGTGGTGCAATAGGATAAGAAGTACCTTAAATAAATTGATTGAATTATATATACCATCAGTTTCATAGACATTTTAAAAAGGAAGGAACCATAAATATGAGTAATTAAAAAACCATGCTGCATTGGCTATCCATCCACGATTATATAGATTAGAATTTTTTGTTACTGAAGATGAACAACACATACAACCATTTGATCCATTCCTCATTTACTCTATAGTTGTTTAGTTTGTGAAAACTAAAATAGAATGATAGCAAAACAAAAAGAATAACATAGCACAAGTGGGATACAATACCAAACTTGTAAAGGTCCAATACAAGTAGAAAAAAGTGGTTTGTTGTGAAAAAAAACCTTGATCATTTCTATAGAGATCCTTAAAATACACATAAGATGCCCAGCTATATTGAATTGCCCCAATCTAAACATAATTAAGTAACATGTACTGTCATATACATTGTAAATAAATAAAATGCCCTGTGATTTCTAAGTCCCACACAATTATTAATCCAAGGGCAGTGATGATCCATTTTTAATATGCATTATTAGCACATAGAGCAATGATGAGCTCTGATTGGTTTCCATTTGTTGCATACTGTACAAGCTGCATTATTTTTATAGATAGGATCAATTCTTCTATTATCAGGTGCTAATGGCGTTCTCTAAGCAGTAATATTTTTTATTGTTATTGCTTGATAGTATGACCACATCGCCATTACATATACCAAATAGATCAAAAAATTTTGTATGTTTTAAGAAACACTGTCTATAGTGGGTTTAATTCTTGATTTTTAAATAAATAAACTTTTAATGGACTCAGAATGTTTATTATTAAAGTTAAATAATAACATAATTGATATTAAAAATAAATTTATTCACCTATAGTTTTAAATCAAAGTACTAATTTTATTCTTCATTTTACAAATTATTCTAAAATCACACAATTAGTAGGCATTAAGACAGTGAAAAATATTACAAATGGCCCTGCTTATTTGCTGAATTGGTTCATCTTACTTACCCTTTTTTGATGCGGTTGTTTTATTGGAAGCATTTAATAATTAAAATAATAATTTTTTGATATTTTTTAATAAAGAACAATCAATTAGCGAATTTTATAGTTAAATAAGAAAGTGTTTTCCATAAAGAAACTATCCTATTAATAACCAATAATACTAGTTATTCTATTATACTCTATTATTAGGATCTTAAATGAATCTTTACTTTCAATTTTTGAATTAGTCTCCTTGTAATTTATATGTTGTACATTTATGCTTACATAAAATACTTTTATCTAACAATATTTTCAGATATAGAATTAATAATTTTTATTATTTATTTATGAATAGGATTATGATTAATTTATTGTCATAAGAATTTATATTCTATAAAAACTATAAAAAGCATAACTTTAAAAAGAAAGATTGATAGATAATATAATCAAGGTACTCATTTCAATGATTATTTACTTATAGTTGACTAAATCGATAGTATTAGTAATTAAACCAAATTTTTGAAAGTTCTATAAAAACTTGAATTTTATAGAAGCAATATCTTATAGTACAGGTGTCATAATTATTACCAGACATATAAGAAAGCAAGACAGTAGATTTATAGAACTATCAATTTAGATAAATTTGTACTTTATTAATCACCTTACTTAAGTAGGTTAGTGTGTATAAAAATAAATAAAATTTTTTTAATATTCAATATAAATTTTATTAGCTG;start=275309;subtype=EXTERNAL;support_ref=99;support_variant=1;type=ALTERNATIVE;
scaffold51_77_with_IES	MILORD	internal_eliminated_sequence	275309	275377	.	.	.	ID=MILORD.77.275309.275377;Name=MILORD.77.275309.275377;bounded_by_ta=TRUE;common_boundary=None;end=275377;ies_id=IESPGM.PTET51.1.77.263489;ies_left_dist=4054;ies_min_dist=4054;ies_right_dist=4308;junction_seq=taaatctatgtgaagTAttaaacttcatctga;read_names=J00121:27:H3GGKBBXX:5:1205:11546:20726,J00121:27:H3GGKBBXX:5:1123:5061:16348;sequence=TATAGATGAAAAAAAATAACTTAGGAAATTTATTAAGTATTAAATTAAATCATAAATTTAATTTCATGG;start=275309;subtype=MAC;support_ref=198;support_variant=2;type=CRYPTIC;
scaffold51_77_with_IES	MILORD	internal_eliminated_sequence	279363	279685	.	.	.	ID=MILORD.77.279363.279685;Name=MILORD.77.279363.279685;bounded_by_ta=TRUE;common_boundary=Both;end=279685;ies_id=IESPGM.PTET51.1.77.263489;ies_left_dist=0;ies_min_dist=0;ies_right_dist=0;junction_seq=ttttatcactacaatTAatattatttaatcag;read_names=J00121:27:H3GGKBBXX:5:1208:25875:29096,J00121:27:H3GGKBBXX:5:1213:25276:8822,J00121:27:H3GGKBBXX:5:2212:19096:19249,J00121:27:H3GGKBBXX:5:1215:13230:31171,J00121:27:H3GGKBBXX:5:2108:27874:37273,J00121:27:H3GGKBBXX:5:1206:19147:10335,J00121:27:H3GGKBBXX:5:2118:24139:20674,J00121:27:H3GGKBBXX:5:1211:10480:14414,J00121:27:H3GGKBBXX:5:2217:23003:23733,J00121:27:H3GGKBBXX:5:1127:23663:44042,J00121:27:H3GGKBBXX:5:2107:29072:44060,J00121:27:H3GGKBBXX:5:2213:24596:24595,J00121:27:H3GGKBBXX:5:2102:14539:19443,J00121:27:H3GGKBBXX:5:1103:30868:14783,J00121:27:H3GGKBBXX:5:2212:23064:24261,J00121:27:H3GGKBBXX:5:1118:9445:32595,J00121:27:H3GGKBBXX:5:1206:6745:27285,J00121:27:H3GGKBBXX:5:2218:14468:1877,J00121:27:H3GGKBBXX:5:2107:11069:16700,J00121:27:H3GGKBBXX:5:1112:12611:39734,J00121:27:H3GGKBBXX:5:2211:12459:24736,J00121:27:H3GGKBBXX:5:1116:30239:28182,J00121:27:H3GGKBBXX:5:2118:3224:47067;sequence=TACAGGTCCACCAGAAATATTTTTCAATAAATAAAAACATATTTAGATCGTTCTGCTTATTAAAAAGTAAAGACGATTTACTTTGTTTTAATTCATTTTTATGCTCGATTATGAATAAATAATTATCAAAAAATTGTTTTAGAATATCTTACTATTGAGGATACTAGTCAAAAAATCTTTATAAAGCAAACTCTTCCTTCTTAAATATTCTTTTGGCATTTCTTAATGGTTTAATTCAAAAATAAGATAAAAGGATGCATTTAATTTTAAAAATAGCCAATAATGAATCTAATAAATTCAGAAAAATTTTTAATAATCAATAA;start=279363;subtype=IES;support_ref=84;support_variant=23;type=IES;
scaffold51_77_with_IES	MILORD	internal_eliminated_sequence	279363	279725	.	.	.	ID=MILORD.77.279363.279725;Name=MILORD.77.279363.279725;bounded_by_ta=TRUE;common_boundary=LEFT;end=279725;ies_id=IESPGM.PTET51.1.77.263489;ies_left_dist=0;ies_min_dist=0;ies_right_dist=-40;junction_seq=ttttatcactacaatTAaaatttaatcctaaa;read_names=J00121:27:H3GGKBBXX:5:1106:25489:40209;sequence=TACAGGTCCACCAGAAATATTTTTCAATAAATAAAAACATATTTAGATCGTTCTGCTTATTAAAAAGTAAAGACGATTTACTTTGTTTTAATTCATTTTTATGCTCGATTATGAATAAATAATTATCAAAAAATTGTTTTAGAATATCTTACTATTGAGGATACTAGTCAAAAAATCTTTATAAAGCAAACTCTTCCTTCTTAAATATTCTTTTGGCATTTCTTAATGGTTTAATTCAAAAATAAGATAAAAGGATGCATTTAATTTTAAAAATAGCCAATAATGAATCTAATAAATTCAGAAAAATTTTTAATAATCAATAATAATATTATTTAATCAGAATAATTTTAATTGCAAATTCTA;start=279363;subtype=PARTIAL_EXTERNAL;support_ref=42;support_variant=1;type=ALTERNATIVE;
scaffold51_77_with_IES	MILORD	internal_eliminated_sequence	279430	279685	.	.	.	ID=MILORD.77.279430.279685;Name=MILORD.77.279430.279685;bounded_by_ta=TRUE;common_boundary=RIGHT;end=279685;ies_id=IESPGM.PTET51.1.77.263489;ies_left_dist=-67;ies_min_dist=0;ies_right_dist=0;junction_seq=ctgcttattaaaaagTAatattatttaatcag;read_names=J00121:27:H3GGKBBXX:5:1208:25236:32244;sequence=TAAAGACGATTTACTTTGTTTTAATTCATTTTTATGCTCGATTATGAATAAATAATTATCAAAAAATTGTTTTAGAATATCTTACTATTGAGGATACTAGTCAAAAAATCTTTATAAAGCAAACTCTTCCTTCTTAAATATTCTTTTGGCATTTCTTAATGGTTTAATTCAAAAATAAGATAAAAGGATGCATTTAATTTTAAAAATAGCCAATAATGAATCTAATAAATTCAGAAAAATTTTTAATAATCAATAA;start=279430;subtype=PARTIAL_INTERNAL;support_ref=40;support_variant=1;type=ALTERNATIVE;
scaffold51_77_with_IES	MILORD	internal_eliminated_sequence	279462	279685	.	.	.	ID=MILORD.77.279462.279685;Name=MILORD.77.279462.279685;bounded_by_ta=TRUE;common_boundary=RIGHT;end=279685;ies_id=IESPGM.PTET51.1.77.263489;ies_left_dist=-99;ies_min_dist=0;ies_right_dist=0;junction_seq=gttttaattcattttTAatattatttaatcag;read_names=J00121:27:H3GGKBBXX:5:2203:14407:1560,J00121:27:H3GGKBBXX:5:1109:18142:7398,J00121:27:H3GGKBBXX:5:1216:14438:35972;sequence=TATGCTCGATTATGAATAAATAATTATCAAAAAATTGTTTTAGAATATCTTACTATTGAGGATACTAGTCAAAAAATCTTTATAAAGCAAACTCTTCCTTCTTAAATATTCTTTTGGCATTTCTTAATGGTTTAATTCAAAAATAAGATAAAAGGATGCATTTAATTTTAAAAATAGCCAATAATGAATCTAATAAATTCAGAAAAATTTTTAATAATCAATAA;start=279462;subtype=PARTIAL_INTERNAL;support_ref=72;support_variant=3;type=ALTERNATIVE;
scaffold51_77_with_IES	MILORD	internal_eliminated_sequence	282795	282909	.	.	.	ID=MILORD.77.282795.282909;Name=MILORD.77.282795.282909;bounded_by_ta=TRUE;common_boundary=Both;end=282909;ies_id=IESPGM.PTET51.1.77.266598;ies_left_dist=0;ies_min_dist=0;ies_right_dist=0;junction_seq=ttaagaaacactgtcTAgttttaaatcaaagt;read_names=J00121:27:H3GGKBBXX:5:1201:16386:31962,J00121:27:H3GGKBBXX:5:1120:12104:19584,J00121:27:H3GGKBBXX:5:2223:16792:5657,J00121:27:H3GGKBBXX:5:1226:10033:18071,J00121:27:H3GGKBBXX:5:1205:16782:10458,J00121:27:H3GGKBBXX:5:2217:12114:39014,J00121:27:H3GGKBBXX:5:1117:4604:36024,J00121:27:H3GGKBBXX:5:2202:9485:40754,J00121:27:H3GGKBBXX:5:1215:15889:15662,J00121:27:H3GGKBBXX:5:1224:24292:20726,J00121:27:H3GGKBBXX:5:1214:24150:4971,J00121:27:H3GGKBBXX:5:1125:8694:36253,J00121:27:H3GGKBBXX:5:2227:10815:28815;sequence=TATAGTGGGTTTAATTCTTGATTTTTAAATAAATAAACTTTTAATGGACTCAGAATGTTTATTATTAAAGTTAAATAATAACATAATTGATATTAAAAATAAATTTATTCACCTA;start=282795;subtype=IES;support_ref=6;support_variant=13;type=IES;
scaffold51_77_with_IES	MILORD	internal_eliminated_sequence	283336	283412	.	.	.	ID=MILORD.77.283336.283412;Name=MILORD.77.283336.283412;bounded_by_ta=TRUE;common_boundary=None;end=283412;ies_id=IESPGM.PTET51.1.77.266598;ies_left_dist=-541;ies_min_dist=503;ies_right_dist=-503;junction_seq=aacaatattttcagaTAaaaactataaaaagc;read_names=J00121:27:H3GGKBBXX:5:1120:8258:42425;sequence=TATAGAATTAATAATTTTTATTATTTATTTATGAATAGGATTATGATTAATTTATTGTCATAAGAATTTATATTCTA;start=283336;subtype=MAC;support_ref=92;support_variant=1;type=CRYPTIC;
scaffold51_77_with_IES	MILORD	internal_eliminated_sequence	283336	283845	.	.	.	ID=MILORD.77.283336.283845;Name=MILORD.77.283336.283845;bounded_by_ta=TRUE;common_boundary=None;end=283845;ies_id=IESPGM.PTET51.1.77.266598;ies_left_dist=-541;ies_min_dist=541;ies_right_dist=-936;junction_seq=aacaatattttcagaTAgtatattaacctcat;read_names=J00121:27:H3GGKBBXX:5:1114:19837:24261,J00121:27:H3GGKBBXX:5:1112:12824:44113;sequence=TATAGAATTAATAATTTTTATTATTTATTTATGAATAGGATTATGATTAATTTATTGTCATAAGAATTTATATTCTATAAAAACTATAAAAAGCATAACTTTAAAAAGAAAGATTGATAGATAATATAATCAAGGTACTCATTTCAATGATTATTTACTTATAGTTGACTAAATCGATAGTATTAGTAATTAAACCAAATTTTTGAAAGTTCTATAAAAACTTGAATTTTATAGAAGCAATATCTTATAGTACAGGTGTCATAATTATTACCAGACATATAAGAAAGCAAGACAGTAGATTTATAGAACTATCAATTTAGATAAATTTGTACTTTATTAATCACCTTACTTAAGTAGGTTAGTGTGTATAAAAATAAATAAAATTTTTTTAATATTCAATATAAATTTTATTAGCTGTATTGTAAAACCTTATTATTTAATTACATTAAAATGAACTGTTTTAATGAGAACACATCAGAAGATGAAAAGTATAAAAATCTGTATCTCCTT;start=283336;subtype=MAC;support_ref=184;support_variant=2;type=CRYPTIC;
scaffold51_77_with_IES	MILORD	internal_eliminated_sequence	283338	283845	.	.	.	ID=MILORD.77.283338.283845;Name=MILORD.77.283338.283845;bounded_by_ta=TRUE;common_boundary=None;end=283845;ies_id=IESPGM.PTET51.1.77.266598;ies_left_dist=-543;ies_min_dist=543;ies_right_dist=-936;junction_seq=caatattttcagataTAgtatattaacctcat;read_names=J00121:27:H3GGKBBXX:5:2209:6350:19355;sequence=TAGAATTAATAATTTTTATTATTTATTTATGAATAGGATTATGATTAATTTATTGTCATAAGAATTTATATTCTATAAAAACTATAAAAAGCATAACTTTAAAAAGAAAGATTGATAGATAATATAATCAAGGTACTCATTTCAATGATTATTTACTTATAGTTGACTAAATCGATAGTATTAGTAATTAAACCAAATTTTTGAAAGTTCTATAAAAACTTGAATTTTATAGAAGCAATATCTTATAGTACAGGTGTCATAATTATTACCAGACATATAAGAAAGCAAGACAGTAGATTTATAGAACTATCAATTTAGATAAATTTGTACTTTATTAATCACCTTACTTAAGTAGGTTAGTGTGTATAAAAATAAATAAAATTTTTTTAATATTCAATATAAATTTTATTAGCTGTATTGTAAAACCTTATTATTTAATTACATTAAAATGAACTGTTTTAATGAGAACACATCAGAAGATGAAAAGTATAAAAATCTGTATCTCCTT;start=283338;subtype=MAC;support_ref=93;support_variant=1;type=CRYPTIC;
scaffold51_77_with_IES	MILORD	internal_eliminated_sequence	283377	283421	.	.	.	ID=MILORD.77.283377.283421;Name=MILORD.77.283377.283421;bounded_by_ta=TRUE;common_boundary=None;end=283421;ies_id=IESPGM.PTET51.1.77.266598;ies_left_dist=-582;ies_min_dist=512;ies_right_dist=-512;junction_seq=atttatgaataggatTAaaaagcataacttta;read_names=J00121:27:H3GGKBBXX:5:1211:13149:32191,J00121:27:H3GGKBBXX:5:1120:2909:11460;sequence=TATGATTAATTTATTGTCATAAGAATTTATATTCTATAAAAACTA;start=283377;subtype=MAC;support_ref=198;support_variant=2;type=CRYPTIC;
scaffold51_77_with_IES	MILORD	internal_eliminated_sequence	283586	283752	.	.	.	ID=MILORD.77.283586.283752;Name=MILORD.77.283586.283752;bounded_by_ta=TRUE;common_boundary=None;end=283752;ies_id=IESPGM.PTET51.1.77.266598;ies_left_dist=-791;ies_min_dist=791;ies_right_dist=-843;junction_seq=agcaatatcttatagTAttgtaaaaccttatt;read_names=J00121:27:H3GGKBBXX:5:1128:26149:3512,J00121:27:H3GGKBBXX:5:2104:11951:34934,J00121:27:H3GGKBBXX:5:1109:15442:37361,J00121:27:H3GGKBBXX:5:1224:22861:15258,J00121:27:H3GGKBBXX:5:2115:23520:44464;sequence=TACAGGTGTCATAATTATTACCAGACATATAAGAAAGCAAGACAGTAGATTTATAGAACTATCAATTTAGATAAATTTGTACTTTATTAATCACCTTACTTAAGTAGGTTAGTGTGTATAAAAATAAATAAAATTTTTTTAATATTCAATATAAATTTTATTAGCTG;start=283586;subtype=MAC;support_ref=148;support_variant=5;type=CRYPTIC;
scaffold51_77_with_IES	MILORD	internal_eliminated_sequence	283725	283752	.	.	.	ID=MILORD.77.283725.283752;Name=MILORD.77.283725.283752;bounded_by_ta=TRUE;common_boundary=None;end=283752;ies_id=IESPGM.PTET51.1.77.266598;ies_left_dist=-930;ies_min_dist=843;ies_right_dist=-843;junction_seq=taaataaaattttttTAttgtaaaaccttatt;read_names=J00121:27:H3GGKBBXX:5:1207:27296:6554,J00121:27:H3GGKBBXX:5:2109:15919:45537,J00121:27:H3GGKBBXX:5:1106:2920:40807;sequence=TAATATTCAATATAAATTTTATTAGCTG;start=283725;subtype=MAC;support_ref=222;support_variant=3;type=CRYPTIC;
scaffold51_77_with_IES	MILORD	internal_eliminated_sequence	284040	284068	.	.	.	ID=MILORD.77.284040.284068;Name=MILORD.77.284040.284068;bounded_by_ta=TRUE;common_boundary=None;end=284068;ies_id=IESPGM.PTET51.1.77.268819;ies_left_dist=1091;ies_min_dist=1091;ies_right_dist=1093;junction_seq=taattgccgagagtcTAgaggagattccttta;read_names=J00121:27:H3GGKBBXX:5:2105:24667:7521;sequence=TAATTCTAATAGTTGTGTGTTACTTGTTA;start=284040;subtype=MAC;support_ref=102;support_variant=1;type=CRYPTIC;
scaffold51_77_with_IES	MILORD	internal_eliminated_sequence	285131	285161	.	.	.	ID=MILORD.77.285131.285161;Name=MILORD.77.285131.285161;bounded_by_ta=TRUE;common_boundary=Both;end=285161;ies_id=IESPGM.PTET51.1.77.268819;ies_left_dist=0;ies_min_dist=0;ies_right_dist=0;junction_seq=tgactttgtataatgTAtatgattttaattaa;read_names=J00121:27:H3GGKBBXX:5:1206:6400:19900,J00121:27:H3GGKBBXX:5:1128:26463:33035,J00121:27:H3GGKBBXX:5:2109:4503:48474,J00121:27:H3GGKBBXX:5:2210:15838:39207,J00121:27:H3GGKBBXX:5:1122:22709:39647,J00121:27:H3GGKBBXX:5:2110:10673:40280,J00121:27:H3GGKBBXX:5:2211:8836:26265,J00121:27:H3GGKBBXX:5:1108:29203:30503,J00121:27:H3GGKBBXX:5:2206:12560:35778,J00121:27:H3GGKBBXX:5:1218:3924:34881,J00121:27:H3GGKBBXX:5:1216:19136:19038,J00121:27:H3GGKBBXX:5:1215:10084:39928,J00121:27:H3GGKBBXX:5:2102:14387:15733,J00121:27:H3GGKBBXX:5:1106:22130:34459,J00121:27:H3GGKBBXX:5:2206:5426:7767,J00121:27:H3GGKBBXX:5:2219:13291:10633,J00121:27:H3GGKBBXX:5:1116:20364:48175,J00121:27:H3GGKBBXX:5:1216:3488:27760,J00121:27:H3GGKBBXX:5:1127:16133:5640,J00121:27:H3GGKBBXX:5:2218:18619:32244,J00121:27:H3GGKBBXX:5:1216:22384:4620,J00121:27:H3GGKBBXX:5:1210:13281:47964,J00121:27:H3GGKBBXX:5:2104:16508:2598,J00121:27:H3GGKBBXX:5:2220:19684:28358,J00121:27:H3GGKBBXX:5:2115:30228:19232,J00121:27:H3GGKBBXX:5:2201:16630:24261,J00121:27:H3GGKBBXX:5:1101:13626:28586,J00121:27:H3GGKBBXX:5:1211:19887:43480,J00121:27:H3GGKBBXX:5:1203:7385:10000,J00121:27:H3GGKBBXX:5:2203:9059:31013,J00121:27:H3GGKBBXX:5:1107:12104:21025,J00121:27:H3GGKBBXX:5:2116:3691:23645,J00121:27:H3GGKBBXX:5:2228:6705:12269,J00121:27:H3GGKBBXX:5:1219:5731:28938,J00121:27:H3GGKBBXX:5:2123:1955:16454,J00121:27:H3GGKBBXX:5:2225:26666:48227,J00121:27:H3GGKBBXX:5:2210:5203:29044,J00121:27:H3GGKBBXX:5:1127:11353:28938,J00121:27:H3GGKBBXX:5:1123:27681:7785,J00121:27:H3GGKBBXX:5:1218:25205:2228,J00121:27:H3GGKBBXX:5:2219:3468:5745,J00121:27:H3GGKBBXX:5:2210:2077:5411;sequence=TATAGTGGGATATTGAATTTGTATTTAATTG;start=285131;subtype=IES;support_ref=15;support_variant=42;type=IES;
scaffold51_77_with_IES	MILORD	internal_eliminated_sequence	285547	285574	.	.	.	ID=MILORD.77.285547.285574;Name=MILORD.77.285547.285574;bounded_by_ta=TRUE;common_boundary=Both;end=285574;ies_id=IESPGM.PTET51.1.77.269204;ies_left_dist=0;ies_min_dist=0;ies_right_dist=0;junction_seq=atatcatctgaaaagTAtgctttcatgtttga;read_names=J00121:27:H3GGKBBXX:5:1221:13778:17104,J00121:27:H3GGKBBXX:5:2105:8176:5816,J00121:27:H3GGKBBXX:5:2213:20780:1947,J00121:27:H3GGKBBXX:5:2202:7933:42530,J00121:27:H3GGKBBXX:5:2206:26524:38310,J00121:27:H3GGKBBXX:5:2206:17675:15803,J00121:27:H3GGKBBXX:5:2201:25855:27268,J00121:27:H3GGKBBXX:5:2201:24921:16155,J00121:27:H3GGKBBXX:5:1225:8582:23259,J00121:27:H3GGKBBXX:5:2214:27630:17825,J00121:27:H3GGKBBXX:5:2224:4381:7187,J00121:27:H3GGKBBXX:5:2119:26058:4725,J00121:27:H3GGKBBXX:5:2219:2899:16823,J00121:27:H3GGKBBXX:5:1101:4888:12849,J00121:27:H3GGKBBXX:5:1201:11901:43673,J00121:27:H3GGKBBXX:5:2221:19471:22186,J00121:27:H3GGKBBXX:5:2225:5112:32719,J00121:27:H3GGKBBXX:5:2228:10510:34969,J00121:27:H3GGKBBXX:5:2223:19837:1367,J00121:27:H3GGKBBXX:5:1106:23033:11583,J00121:27:H3GGKBBXX:5:2219:14499:31294,J00121:27:H3GGKBBXX:5:1116:15848:36306,J00121:27:H3GGKBBXX:5:2205:16224:35268,J00121:27:H3GGKBBXX:5:1125:23916:12620,J00121:27:H3GGKBBXX:5:1201:9648:33369,J00121:27:H3GGKBBXX:5:1228:8806:44711,J00121:27:H3GGKBBXX:5:1217:20730:43884,J00121:27:H3GGKBBXX:5:1213:24403:25843,J00121:27:H3GGKBBXX:5:1216:24302:18107,J00121:27:H3GGKBBXX:5:2210:26920:6150,J00121:27:H3GGKBBXX:5:1103:17249:1595,J00121:27:H3GGKBBXX:5:1104:24099:17368,J00121:27:H3GGKBBXX:5:1204:25083:41897,J00121:27:H3GGKBBXX:5:2222:28250:10809,J00121:27:H3GGKBBXX:5:1208:8217:11372,J00121:27:H3GGKBBXX:5:1209:16843:44675,J00121:27:H3GGKBBXX:5:1219:14560:46276,J00121:27:H3GGKBBXX:5:1207:15899:46276,J00121:27:H3GGKBBXX:5:2228:9658:24630,J00121:27:H3GGKBBXX:5:2218:29214:26969,J00121:27:H3GGKBBXX:5:1206:11495:15785,J00121:27:H3GGKBBXX:5:1210:20557:48896,J00121:27:H3GGKBBXX:5:2227:4970:21571,J00121:27:H3GGKBBXX:5:1123:28036:23522,J00121:27:H3GGKBBXX:5:2110:23013:12743,J00121:27:H3GGKBBXX:5:1217:10744:4602,J00121:27:H3GGKBBXX:5:2119:26606:37431,J00121:27:H3GGKBBXX:5:2218:20415:44500,J00121:27:H3GGKBBXX:5:1214:14022:45625,J00121:27:H3GGKBBXX:5:1109:8379:3108,J00121:27:H3GGKBBXX:5:2221:15026:1332;sequence=TACAGATTCTTTAACTATGACTTATCTA;start=285547;subtype=IES;support_ref=3;support_variant=51;type=IES;
scaffold51_77_with_IES	MILORD	internal_eliminated_sequence	286834	286862	.	.	.	ID=MILORD.77.286834.286862;Name=MILORD.77.286834.286862;bounded_by_ta=TRUE;common_boundary=Both;end=286862;ies_id=IESPGM.PTET51.1.77.270463;ies_left_dist=0;ies_min_dist=0;ies_right_dist=0;junction_seq=tgcatatggaagtatTAttttatgtggtcaaa;read_names=J00121:27:H3GGKBBXX:5:1123:10845:20603,J00121:27:H3GGKBBXX:5:2113:5406:38504,J00121:27:H3GGKBBXX:5:1125:3853:28709,J00121:27:H3GGKBBXX:5:1214:24911:40051,J00121:27:H3GGKBBXX:5:1105:12763:8137,J00121:27:H3GGKBBXX:5:2221:22465:34160,J00121:27:H3GGKBBXX:5:1128:12976:44763,J00121:27:H3GGKBBXX:5:1214:8268:7767,J00121:27:H3GGKBBXX:5:2218:26606:19531,J00121:27:H3GGKBBXX:5:2220:22171:41458,J00121:27:H3GGKBBXX:5:2115:16122:34495,J00121:27:H3GGKBBXX:5:2228:17726:5833,J00121:27:H3GGKBBXX:5:1125:14245:17315,J00121:27:H3GGKBBXX:5:1106:7791:44711,J00121:27:H3GGKBBXX:5:2215:9293:16928,J00121:27:H3GGKBBXX:5:1210:21602:2703,J00121:27:H3GGKBBXX:5:2109:6969:14379,J00121:27:H3GGKBBXX:5:2228:11870:17632,J00121:27:H3GGKBBXX:5:1228:20202:41774,J00121:27:H3GGKBBXX:5:2115:9171:48227,J00121:27:H3GGKBBXX:5:1218:23845:8066,J00121:27:H3GGKBBXX:5:2219:21501:11530,J00121:27:H3GGKBBXX:5:1116:8907:30011,J00121:27:H3GGKBBXX:5:2208:21328:25122,J00121:27:H3GGKBBXX:5:1111:29295:46838,J00121:27:H3GGKBBXX:5:1111:28331:11970,J00121:27:H3GGKBBXX:5:2222:7151:31435,J00121:27:H3GGKBBXX:5:1125:23865:35743,J00121:27:H3GGKBBXX:5:2212:14549:6273,J00121:27:H3GGKBBXX:5:1125:6258:19865,J00121:27:H3GGKBBXX:5:1126:27559:41405,J00121:27:H3GGKBBXX:5:1107:4533:43814,J00121:27:H3GGKBBXX:5:1105:25844:25843,J00121:27:H3GGKBBXX:5:2213:11119:46715,J00121:27:H3GGKBBXX:5:1125:23713:35585,J00121:27:H3GGKBBXX:5:1128:25601:7873;sequence=TATAGTGAGATGTTTCATTTTTAGATCTA;start=286834;subtype=IES;support_ref=36;support_variant=36;type=IES;
scaffold51_77_with_IES	MILORD	internal_eliminated_sequence	287252	287296	.	.	.	ID=MILORD.77.287252.287296;Name=MILORD.77.287252.287296;bounded_by_ta=TRUE;common_boundary=Both;end=287296;ies_id=IESPGM.PTET51.1.77.270852;ies_left_dist=0;ies_min_dist=0;ies_right_dist=0;junction_seq=aatcactattaaatcTActtttttttattatc;read_names=J00121:27:H3GGKBBXX:5:1120:15909:42847,J00121:27:H3GGKBBXX:5:1223:29406:12075,J00121:27:H3GGKBBXX:5:1224:24799:7046,J00121:27:H3GGKBBXX:5:2208:21318:27285,J00121:27:H3GGKBBXX:5:2205:19451:16383,J00121:27:H3GGKBBXX:5:1214:26798:15856,J00121:27:H3GGKBBXX:5:2115:8440:26388,J00121:27:H3GGKBBXX:5:2124:22587:47594,J00121:27:H3GGKBBXX:5:2223:27377:15768,J00121:27:H3GGKBBXX:5:2216:17401:9983,J00121:27:H3GGKBBXX:5:1112:3660:48983,J00121:27:H3GGKBBXX:5:2103:19948:22028;sequence=TACACCCAATTTCTGAATTCAAAAGAAAACATTTTGTATTTAGTA;start=287252;subtype=IES;support_ref=51;support_variant=12;type=IES;
scaffold51_77_with_IES	MILORD	internal_eliminated_sequence	287381	287407	.	.	.	ID=MILORD.77.287381.287407;Name=MILORD.77.287381.287407;bounded_by_ta=TRUE;common_boundary=Both;end=287407;ies_id=IESPGM.PTET51.1.77.270936;ies_left_dist=0;ies_min_dist=0;ies_right_dist=0;junction_seq=agcttatttttttaaTActtaatctctgatcg;read_names=J00121:27:H3GGKBBXX:5:2209:17229:9016,J00121:27:H3GGKBBXX:5:1121:22567:47805,J00121:27:H3GGKBBXX:5:1226:30675:40051,J00121:27:H3GGKBBXX:5:2108:23175:39752,J00121:27:H3GGKBBXX:5:1206:17766:18282,J00121:27:H3GGKBBXX:5:1223:10318:39981,J00121:27:H3GGKBBXX:5:1108:24505:6536,J00121:27:H3GGKBBXX:5:1127:11079:19601,J00121:27:H3GGKBBXX:5:1106:7811:47559,J00121:27:H3GGKBBXX:5:1123:13951:29360,J00121:27:H3GGKBBXX:5:1102:18568:9789,J00121:27:H3GGKBBXX:5:1128:11180:41651,J00121:27:H3GGKBBXX:5:1226:17218:47260,J00121:27:H3GGKBBXX:5:1226:15767:1560,J00121:27:H3GGKBBXX:5:1209:9404:15821,J00121:27:H3GGKBBXX:5:1219:24819:29237;sequence=TATAATATAATTAGTGGAATCTTTCCA;start=287381;subtype=IES;support_ref=15;support_variant=16;type=IES;
scaffold51_77_with_IES	MILORD	internal_eliminated_sequence	287383	287407	.	.	.	ID=MILORD.77.287383.287407;Name=MILORD.77.287383.287407;bounded_by_ta=TRUE;common_boundary=RIGHT;end=287407;ies_id=IESPGM.PTET51.1.77.270936;ies_left_dist=-2;ies_min_dist=0;ies_right_dist=0;junction_seq=cttatttttttaataTActtaatctctgatcg;read_names=J00121:27:H3GGKBBXX:5:1228:22120:21043;sequence=TAATATAATTAGTGGAATCTTTCCA;start=287383;subtype=PARTIAL_INTERNAL;support_ref=6;support_variant=1;type=ALTERNATIVE;
scaffold51_77_with_IES	MILORD	internal_eliminated_sequence	289435	289511	.	.	.	ID=MILORD.77.289435.289511;Name=MILORD.77.289435.289511;bounded_by_ta=TRUE;common_boundary=None;end=289511;ies_id=IESPGM.PTET51.1.77.270936;ies_left_dist=-2054;ies_min_dist=2054;ies_right_dist=-2104;junction_seq=attgttcaactatttTAatgctacttccaatc;read_names=J00121:27:H3GGKBBXX:5:1101:22830:27901;sequence=TATAGATACTTATATTTAGTCAATAATTCATATAATTATAATCCTCTCTAATAAAGTTCCTCATTTTAATGGACCAA;start=289435;subtype=MAC;support_ref=76;support_variant=1;type=CRYPTIC;
scaffold51_77_with_IES	MILORD	internal_eliminated_sequence	292620	292645	.	.	.	ID=MILORD.77.292620.292645;Name=MILORD.77.292620.292645;bounded_by_ta=TRUE;common_boundary=Both;end=292645;ies_id=IESPGM.PTET51.1.77.276148;ies_left_dist=0;ies_min_dist=0;ies_right_dist=0;junction_seq=aattaatttaggttgTAttagcattgtttttc;read_names=J00121:27:H3GGKBBXX:5:1121:12357:47841,J00121:27:H3GGKBBXX:5:2113:26332:20498,J00121:27:H3GGKBBXX:5:2109:18213:4462,J00121:27:H3GGKBBXX:5:1109:12225:37238,J00121:27:H3GGKBBXX:5:1223:7730:11266,J00121:27:H3GGKBBXX:5:1228:7689:12743,J00121:27:H3GGKBBXX:5:1107:10236:11952,J00121:27:H3GGKBBXX:5:2201:11272:28094,J00121:27:H3GGKBBXX:5:1127:2788:6044,J00121:27:H3GGKBBXX:5:1213:16620:14256,J00121:27:H3GGKBBXX:5:1209:3285:7961,J00121:27:H3GGKBBXX:5:2216:2108:29940,J00121:27:H3GGKBBXX:5:2119:12642:16577,J00121:27:H3GGKBBXX:5:1225:14468:11372,J00121:27:H3GGKBBXX:5:2110:17097:39242,J00121:27:H3GGKBBXX:5:2108:9871:11741,J00121:27:H3GGKBBXX:5:1124:6928:18001,J00121:27:H3GGKBBXX:5:2227:16549:24331,J00121:27:H3GGKBBXX:5:1104:29072:25210,J00121:27:H3GGKBBXX:5:1218:12368:7521,J00121:27:H3GGKBBXX:5:1116:8704:33105,J00121:27:H3GGKBBXX:5:2224:22445:3319,J00121:27:H3GGKBBXX:5:1118:2351:43198,J00121:27:H3GGKBBXX:5:2111:25205:33105,J00121:27:H3GGKBBXX:5:1202:28838:39963,J00121:27:H3GGKBBXX:5:1207:28026:32754,J00121:27:H3GGKBBXX:5:1111:26900:13253,J00121:27:H3GGKBBXX:5:2227:21673:15451,J00121:27:H3GGKBBXX:5:2108:5944:24771,J00121:27:H3GGKBBXX:5:2103:28595:17808,J00121:27:H3GGKBBXX:5:1216:10754:32261,J00121:27:H3GGKBBXX:5:2225:17076:22995,J00121:27:H3GGKBBXX:5:2109:2970:16454,J00121:27:H3GGKBBXX:5:2215:6563:16629,J00121:27:H3GGKBBXX:5:1111:23865:21641,J00121:27:H3GGKBBXX:5:2225:20963:24138,J00121:27:H3GGKBBXX:5:2214:5457:40983,J00121:27:H3GGKBBXX:5:1214:7162:32472,J00121:27:H3GGKBBXX:5:2210:21643:17016,J00121:27:H3GGKBBXX:5:2115:28615:27584,J00121:27:H3GGKBBXX:5:1111:14925:22784;sequence=TATAATGGACTAAATAATTTCATTTA;start=292620;subtype=IES;support_ref=6;support_variant=41;type=IES;
scaffold51_77_with_IES	MILORD	internal_eliminated_sequence	293951	294104	.	.	.	ID=MILORD.77.293951.294104;Name=MILORD.77.293951.294104;bounded_by_ta=TRUE;common_boundary=RIGHT;end=294104;ies_id=IESPGM.PTET51.1.77.277455;ies_left_dist=2;ies_min_dist=0;ies_right_dist=0;junction_seq=tttggatcctattttTAtttctttaaggttat;read_names=J00121:27:H3GGKBBXX:5:1214:20466:8330,J00121:27:H3GGKBBXX:5:1213:14407:16577;sequence=TATACAGTAAAATCTCTAAAAGCTATCATTTAGAATTATTGTATTTTATCTAGTTTAATATTTCTTTTGCTTCTAAAATATAATAAATTATCAAAAACTTATTATTCAATTGAATATTTTTTTGATTAGTCTAAAAATAATTTAAAGCCTGCTA;start=293951;subtype=PARTIAL_EXTERNAL;support_ref=4;support_variant=2;type=ALTERNATIVE;
scaffold51_77_with_IES	MILORD	internal_eliminated_sequence	293953	294104	.	.	.	ID=MILORD.77.293953.294104;Name=MILORD.77.293953.294104;bounded_by_ta=TRUE;common_boundary=Both;end=294104;ies_id=IESPGM.PTET51.1.77.277455;ies_left_dist=0;ies_min_dist=0;ies_right_dist=0;junction_seq=tggatcctatttttaTAtttctttaaggttat;read_names=J00121:27:H3GGKBBXX:5:1226:20760:43902,J00121:27:H3GGKBBXX:5:2226:22293:20709,J00121:27:H3GGKBBXX:5:1214:28442:31013,J00121:27:H3GGKBBXX:5:2103:12550:32349,J00121:27:H3GGKBBXX:5:2108:31071:33105,J00121:27:H3GGKBBXX:5:1221:22830:15522,J00121:27:H3GGKBBXX:5:2108:20720:11724,J00121:27:H3GGKBBXX:5:2106:19766:2123,J00121:27:H3GGKBBXX:5:2125:28879:31910,J00121:27:H3GGKBBXX:5:2121:28940:12146,J00121:27:H3GGKBBXX:5:1115:22221:25298,J00121:27:H3GGKBBXX:5:2203:23794:10686,J00121:27:H3GGKBBXX:5:2128:23389:19373,J00121:27:H3GGKBBXX:5:2219:15412:4391,J00121:27:H3GGKBBXX:5:2217:15899:29360,J00121:27:H3GGKBBXX:5:1223:17584:39523,J00121:27:H3GGKBBXX:5:1216:23348:24331,J00121:27:H3GGKBBXX:5:2222:28300:25562,J00121:27:H3GGKBBXX:5:1223:17229:39647,J00121:27:H3GGKBBXX:5:2107:10642:48034,J00121:27:H3GGKBBXX:5:2220:27113:25826,J00121:27:H3GGKBBXX:5:2211:8663:28463,J00121:27:H3GGKBBXX:5:2219:31395:43339,J00121:27:H3GGKBBXX:5:1110:15524:21360,J00121:27:H3GGKBBXX:5:2212:2331:41053,J00121:27:H3GGKBBXX:5:2207:9881:8453,J00121:27:H3GGKBBXX:5:1126:16508:29712,J00121:27:H3GGKBBXX:5:2206:20831:33756,J00121:27:H3GGKBBXX:5:1108:17624:5657,J00121:27:H3GGKBBXX:5:2226:16072:13060,J00121:27:H3GGKBBXX:5:1121:10764:15082,J00121:27:H3GGKBBXX:5:1125:18700:29466,J00121:27:H3GGKBBXX:5:1219:5315:19882,J00121:27:H3GGKBBXX:5:1103:9526:33897,J00121:27:H3GGKBBXX:5:1226:28757:2861,J00121:27:H3GGKBBXX:5:1207:11485:33422,J00121:27:H3GGKBBXX:5:2124:14387:4057,J00121:27:H3GGKBBXX:5:1224:19451:1859,J00121:27:H3GGKBBXX:5:1117:26210:44412,J00121:27:H3GGKBBXX:5:2227:7253:40192,J00121:27:H3GGKBBXX:5:2222:14509:37114,J00121:27:H3GGKBBXX:5:2119:16711:46873,J00121:27:H3GGKBBXX:5:1225:22374:19970,J00121:27:H3GGKBBXX:5:2213:10571:20586,J00121:27:H3GGKBBXX:5:1105:30411:27707,J00121:27:H3GGKBBXX:5:2212:27519:28147,J00121:27:H3GGKBBXX:5:2222:18700:43111,J00121:27:H3GGKBBXX:5:2221:16488:4532,J00121:27:H3GGKBBXX:5:2117:3945:9491,J00121:27:H3GGKBBXX:5:1122:15290:2738,J00121:27:H3GGKBBXX:5:1207:9414:9614,J00121:27:H3GGKBBXX:5:1211:2991:16629,J00121:27:H3GGKBBXX:5:1220:12388:28270,J00121:27:H3GGKBBXX:5:1106:10338:43181,J00121:27:H3GGKBBXX:5:1218:24190:42214,J00121:27:H3GGKBBXX:5:1211:27651:15610,J00121:27:H3GGKBBXX:5:1213:25814:27549,J00121:27:H3GGKBBXX:5:2207:31193:24243,J00121:27:H3GGKBBXX:5:2204:31548:43322,J00121:27:H3GGKBBXX:5:2223:10247:17456,J00121:27:H3GGKBBXX:5:2220:28960:39295,J00121:27:H3GGKBBXX:5:1117:16528:1121,J00121:27:H3GGKBBXX:5:1224:25236:32982,J00121:27:H3GGKBBXX:5:1126:10500:17192;sequence=TACAGTAAAATCTCTAAAAGCTATCATTTAGAATTATTGTATTTTATCTAGTTTAATATTTCTTTTGCTTCTAAAATATAATAAATTATCAAAAACTTATTATTCAATTGAATATTTTTTTGATTAGTCTAAAAATAATTTAAAGCCTGCTA;start=293953;subtype=IES;support_ref=4;support_variant=64;type=IES;
scaffold51_77_with_IES	MILORD	internal_eliminated_sequence	296245	296311	.	.	.	ID=MILORD.77.296245.296311;Name=MILORD.77.296245.296311;bounded_by_ta=TRUE;common_boundary=Both;end=296311;ies_id=IESPGM.PTET51.1.77.279595;ies_left_dist=0;ies_min_dist=0;ies_right_dist=0;junction_seq=aagtaattcgaatgcTAtgactccgacagcat;read_names=J00121:27:H3GGKBBXX:5:2102:20375:34793,J00121:27:H3GGKBBXX:5:1224:27976:11952,J00121:27:H3GGKBBXX:5:2226:11769:1173,J00121:27:H3GGKBBXX:5:1225:11627:27901,J00121:27:H3GGKBBXX:5:1109:21755:34125,J00121:27:H3GGKBBXX:5:1219:10622:45959,J00121:27:H3GGKBBXX:5:2213:3924:27461,J00121:27:H3GGKBBXX:5:2102:27214:5780,J00121:27:H3GGKBBXX:5:2210:11515:11460,J00121:27:H3GGKBBXX:5:2213:23287:47717,J00121:27:H3GGKBBXX:5:1226:8075:15100,J00121:27:H3GGKBBXX:5:2103:22353:25140,J00121:27:H3GGKBBXX:5:1226:3975:40913,J00121:27:H3GGKBBXX:5:2215:5842:41018;sequence=TACAGTTCTTCATTTTATGTGAATAAAATATGTATTTGATGAATAAACCTAATTCTAAATAGAAGTG;start=296245;subtype=IES;support_ref=68;support_variant=14;type=IES;
scaffold51_77_with_IES	MILORD	internal_eliminated_sequence	302843	302888	.	.	.	ID=MILORD.77.302843.302888;Name=MILORD.77.302843.302888;bounded_by_ta=TRUE;common_boundary=Both;end=302888;ies_id=IESPGM.PTET51.1.77.286098;ies_left_dist=0;ies_min_dist=0;ies_right_dist=0;junction_seq=cttagaccgtattatTAtcgtcaacaatgtag;read_names=J00121:27:H3GGKBBXX:5:2210:2503:48526,J00121:27:H3GGKBBXX:5:1103:30259:4514,J00121:27:H3GGKBBXX:5:2210:25844:31927,J00121:27:H3GGKBBXX:5:2202:17432:46680,J00121:27:H3GGKBBXX:5:1110:9851:5692,J00121:27:H3GGKBBXX:5:2215:26017:10176,J00121:27:H3GGKBBXX:5:1121:9973:18001,J00121:27:H3GGKBBXX:5:2211:7060:26002,J00121:27:H3GGKBBXX:5:1124:23084:15680,J00121:27:H3GGKBBXX:5:1225:4645:42847,J00121:27:H3GGKBBXX:5:1212:31284:17157,J00121:27:H3GGKBBXX:5:2121:4249:46135,J00121:27:H3GGKBBXX:5:2106:22901:35163,J00121:27:H3GGKBBXX:5:1228:6644:35725,J00121:27:H3GGKBBXX:5:1128:15260:10036,J00121:27:H3GGKBBXX:5:2207:7364:12708,J00121:27:H3GGKBBXX:5:1112:17178:30556,J00121:27:H3GGKBBXX:5:2213:10196:3371,J00121:27:H3GGKBBXX:5:1117:5284:36112,J00121:27:H3GGKBBXX:5:1213:10318:40825,J00121:27:H3GGKBBXX:5:1225:13474:13482,J00121:27:H3GGKBBXX:5:2209:17939:15065,J00121:27:H3GGKBBXX:5:2204:31456:49036,J00121:27:H3GGKBBXX:5:2128:16670:6466,J00121:27:H3GGKBBXX:5:2214:29183:32156,J00121:27:H3GGKBBXX:5:1121:4624:22239,J00121:27:H3GGKBBXX:5:2120:5487:25738,J00121:27:H3GGKBBXX:5:1216:25631:35848,J00121:27:H3GGKBBXX:5:2110:15179:39611,J00121:27:H3GGKBBXX:5:1222:6979:32226,J00121:27:H3GGKBBXX:5:2109:14154:5517,J00121:27:H3GGKBBXX:5:1104:2534:13904,J00121:27:H3GGKBBXX:5:2106:15047:18599,J00121:27:H3GGKBBXX:5:2119:31893:13148,J00121:27:H3GGKBBXX:5:2107:14955:32683,J00121:27:H3GGKBBXX:5:2221:26159:38381,J00121:27:H3GGKBBXX:5:1110:20080:32138,J00121:27:H3GGKBBXX:5:1201:31609:12831,J00121:27:H3GGKBBXX:5:1108:27306:2457,J00121:27:H3GGKBBXX:5:2119:18243:26107,J00121:27:H3GGKBBXX:5:2101:5660:6413,J00121:27:H3GGKBBXX:5:2110:23886:37326,J00121:27:H3GGKBBXX:5:2213:25682:11741,J00121:27:H3GGKBBXX:5:1220:5122:35479,J00121:27:H3GGKBBXX:5:1125:26474:44588,J00121:27:H3GGKBBXX:5:2227:14844:37449,J00121:27:H3GGKBBXX:5:1109:18345:23188,J00121:27:H3GGKBBXX:5:1227:5984:41335,J00121:27:H3GGKBBXX:5:1101:20953:28692,J00121:27:H3GGKBBXX:5:1218:27265:31329,J00121:27:H3GGKBBXX:5:2220:22161:46575,J00121:27:H3GGKBBXX:5:1217:28331:35075,J00121:27:H3GGKBBXX:5:2123:6603:20603,J00121:27:H3GGKBBXX:5:2208:14631:2756,J00121:27:H3GGKBBXX:5:2215:10044:39436,J00121:27:H3GGKBBXX:5:1205:23409:4391;sequence=TACAGTCGCATTTACCTTACAAAGTGGGAATAACTTGAATGCACTG;start=302843;subtype=IES;support_ref=0;support_variant=56;type=IES;
scaffold51_77_with_IES	MILORD	internal_eliminated_sequence	305528	305577	.	.	.	ID=MILORD.77.305528.305577;Name=MILORD.77.305528.305577;bounded_by_ta=TRUE;common_boundary=Both;end=305577;ies_id=IESPGM.PTET51.1.77.288737;ies_left_dist=0;ies_min_dist=0;ies_right_dist=0;junction_seq=ttcttaatgcacttaTAaacaaaaataattca;read_names=J00121:27:H3GGKBBXX:5:1207:14346:22168,J00121:27:H3GGKBBXX:5:1218:27093:21078,J00121:27:H3GGKBBXX:5:1222:18700:33651,J00121:27:H3GGKBBXX:5:2118:10287:6554,J00121:27:H3GGKBBXX:5:2113:14123:23329,J00121:27:H3GGKBBXX:5:2212:10409:26388,J00121:27:H3GGKBBXX:5:2113:4716:2281,J00121:27:H3GGKBBXX:5:2110:27976:13253,J00121:27:H3GGKBBXX:5:1123:21663:44412,J00121:27:H3GGKBBXX:5:1202:28361:7978,J00121:27:H3GGKBBXX:5:2207:12053:14748,J00121:27:H3GGKBBXX:5:2202:12875:17509,J00121:27:H3GGKBBXX:5:1122:9526:33756,J00121:27:H3GGKBBXX:5:1218:6542:46909,J00121:27:H3GGKBBXX:5:1121:7415:36921,J00121:27:H3GGKBBXX:5:1111:16325:1543,J00121:27:H3GGKBBXX:5:2214:15737:1472,J00121:27:H3GGKBBXX:5:1210:14458:17509,J00121:27:H3GGKBBXX:5:1224:22800:27145,J00121:27:H3GGKBBXX:5:2221:12875:12023,J00121:27:H3GGKBBXX:5:1204:28757:18054,J00121:27:H3GGKBBXX:5:2218:26666:13904,J00121:27:H3GGKBBXX:5:1109:20760:24278,J00121:27:H3GGKBBXX:5:1224:20334:11548,J00121:27:H3GGKBBXX:5:1121:18873:39541,J00121:27:H3GGKBBXX:5:1102:29234:2035,J00121:27:H3GGKBBXX:5:1226:26961:29888,J00121:27:H3GGKBBXX:5:1111:12175:38978,J00121:27:H3GGKBBXX:5:1127:18944:18247,J00121:27:H3GGKBBXX:5:1106:11840:30485,J00121:27:H3GGKBBXX:5:2107:30228:40508,J00121:27:H3GGKBBXX:5:2218:16731:7521,J00121:27:H3GGKBBXX:5:1128:4503:27725,J00121:27:H3GGKBBXX:5:1226:31233:33457,J00121:27:H3GGKBBXX:5:2109:8745:27303;sequence=TACAGCCATTAATTGAAATATATAATACATTTAGATACCCATTCCCACTG;start=305528;subtype=IES;support_ref=12;support_variant=35;type=IES;
scaffold51_77_with_IES	MILORD	internal_eliminated_sequence	306305	306330	.	.	.	ID=MILORD.77.306305.306330;Name=MILORD.77.306305.306330;bounded_by_ta=TRUE;common_boundary=Both;end=306330;ies_id=IESPGM.PTET51.1.77.289464;ies_left_dist=0;ies_min_dist=0;ies_right_dist=0;junction_seq=tactctgcggcatatTAcctatccttttctgt;read_names=J00121:27:H3GGKBBXX:5:1103:19827:48790,J00121:27:H3GGKBBXX:5:2215:9485:32912,J00121:27:H3GGKBBXX:5:2217:29406:20973,J00121:27:H3GGKBBXX:5:2213:23510:33088,J00121:27:H3GGKBBXX:5:2227:8663:31171,J00121:27:H3GGKBBXX:5:1224:23734:36991,J00121:27:H3GGKBBXX:5:1217:25215:1824,J00121:27:H3GGKBBXX:5:1101:17706:29466,J00121:27:H3GGKBBXX:5:2209:2311:24103,J00121:27:H3GGKBBXX:5:2205:4503:25544,J00121:27:H3GGKBBXX:5:1206:7364:21219,J00121:27:H3GGKBBXX:5:1202:28229:26564,J00121:27:H3GGKBBXX:5:2218:11637:42056,J00121:27:H3GGKBBXX:5:1217:25104:1736,J00121:27:H3GGKBBXX:5:2215:27742:9930,J00121:27:H3GGKBBXX:5:1209:15706:22485,J00121:27:H3GGKBBXX:5:1120:19370:24401,J00121:27:H3GGKBBXX:5:2108:24373:20480,J00121:27:H3GGKBBXX:5:1208:27630:5341,J00121:27:H3GGKBBXX:5:1120:10399:31400,J00121:27:H3GGKBBXX:5:1114:28929:29255,J00121:27:H3GGKBBXX:5:2122:20780:32261,J00121:27:H3GGKBBXX:5:2120:14448:20129,J00121:27:H3GGKBBXX:5:1105:15057:40033,J00121:27:H3GGKBBXX:5:1227:10115:24437,J00121:27:H3GGKBBXX:5:2226:28412:3705,J00121:27:H3GGKBBXX:5:1105:9394:21360,J00121:27:H3GGKBBXX:5:1225:26504:8277,J00121:27:H3GGKBBXX:5:2222:11779:2598,J00121:27:H3GGKBBXX:5:1228:13453:45309,J00121:27:H3GGKBBXX:5:1216:3549:22872,J00121:27:H3GGKBBXX:5:2209:29691:34723,J00121:27:H3GGKBBXX:5:1104:4990:35602,J00121:27:H3GGKBBXX:5:2219:16904:44289,J00121:27:H3GGKBBXX:5:1125:12916:26863,J00121:27:H3GGKBBXX:5:1216:19999:24648,J00121:27:H3GGKBBXX:5:1119:14113:13183,J00121:27:H3GGKBBXX:5:1103:13849:23768,J00121:27:H3GGKBBXX:5:1209:12408:22151,J00121:27:H3GGKBBXX:5:2217:30066:6009,J00121:27:H3GGKBBXX:5:1119:14052:13253,J00121:27:H3GGKBBXX:5:2111:12378:6167,J00121:27:H3GGKBBXX:5:1214:17137:21975,J00121:27:H3GGKBBXX:5:2211:29538:3512,J00121:27:H3GGKBBXX:5:2115:4137:38170,J00121:27:H3GGKBBXX:5:1201:7699:27883;sequence=TATGGTTGCATTAATTACTATGATTA;start=306305;subtype=IES;support_ref=24;support_variant=46;type=IES;
scaffold51_77_with_IES	MILORD	internal_eliminated_sequence	307721	307842	.	.	.	ID=MILORD.77.307721.307842;Name=MILORD.77.307721.307842;bounded_by_ta=TRUE;common_boundary=Both;end=307842;ies_id=IESPGM.PTET51.1.77.290854;ies_left_dist=0;ies_min_dist=0;ies_right_dist=0;junction_seq=tagttgcaggtctatTAgaatttaaatgatta;read_names=J00121:27:H3GGKBBXX:5:1123:17472:23962,J00121:27:H3GGKBBXX:5:2104:8501:38803,J00121:27:H3GGKBBXX:5:2225:25510:40315,J00121:27:H3GGKBBXX:5:1109:15483:16225,J00121:27:H3GGKBBXX:5:2116:26403:27162,J00121:27:H3GGKBBXX:5:1206:21826:34424,J00121:27:H3GGKBBXX:5:2215:11373:34108,J00121:27:H3GGKBBXX:5:1219:4422:48052,J00121:27:H3GGKBBXX:5:2222:16792:31505,J00121:27:H3GGKBBXX:5:1219:14377:16911,J00121:27:H3GGKBBXX:5:1125:20628:46416,J00121:27:H3GGKBBXX:5:1127:24211:37994,J00121:27:H3GGKBBXX:5:2202:10368:48122,J00121:27:H3GGKBBXX:5:1108:11647:31242,J00121:27:H3GGKBBXX:5:2209:28564:35479,J00121:27:H3GGKBBXX:5:2224:12225:4989,J00121:27:H3GGKBBXX:5:2227:23155:26810,J00121:27:H3GGKBBXX:5:2208:12195:42179,J00121:27:H3GGKBBXX:5:1210:11343:30644,J00121:27:H3GGKBBXX:5:1205:25885:29782,J00121:27:H3GGKBBXX:5:2216:25012:37273,J00121:27:H3GGKBBXX:5:2108:26108:26934,J00121:27:H3GGKBBXX:5:2227:26403:27197,J00121:27:H3GGKBBXX:5:1121:28940:2475,J00121:27:H3GGKBBXX:5:2212:24748:7275,J00121:27:H3GGKBBXX:5:1113:6157:38926,J00121:27:H3GGKBBXX:5:1207:3275:36991,J00121:27:H3GGKBBXX:5:1224:16173:30609,J00121:27:H3GGKBBXX:5:2220:28534:32894,J00121:27:H3GGKBBXX:5:2209:23652:37484,J00121:27:H3GGKBBXX:5:2126:31172:3248,J00121:27:H3GGKBBXX:5:2201:8379:43339,J00121:27:H3GGKBBXX:5:2214:22901:26230,J00121:27:H3GGKBBXX:5:1115:22029:34741,J00121:27:H3GGKBBXX:5:2211:7699:38996,J00121:27:H3GGKBBXX:5:1227:20040:15680,J00121:27:H3GGKBBXX:5:2112:21542:23206,J00121:27:H3GGKBBXX:5:2109:8562:45801,J00121:27:H3GGKBBXX:5:2102:10724:41317,J00121:27:H3GGKBBXX:5:1104:22769:48579,J00121:27:H3GGKBBXX:5:2126:1966:36657,J00121:27:H3GGKBBXX:5:1118:14519:34424,J00121:27:H3GGKBBXX:5:2107:13291:48860,J00121:27:H3GGKBBXX:5:1104:16417:6097,J00121:27:H3GGKBBXX:5:2117:16437:27690,J00121:27:H3GGKBBXX:5:1225:16914:2246,J00121:27:H3GGKBBXX:5:2226:24515:14678,J00121:27:H3GGKBBXX:5:1111:8369:16067,J00121:27:H3GGKBBXX:5:1119:4919:33651,J00121:27:H3GGKBBXX:5:1224:30147:14097,J00121:27:H3GGKBBXX:5:2206:14377:37941,J00121:27:H3GGKBBXX:5:1117:15859:3793,J00121:27:H3GGKBBXX:5:1208:12439:43163;sequence=TATGGATGATTAGAAATTAAATGTAATTTTTAATTTTAAATATAATAAAATATATTAATTATAAATTACAATTCATTCAAATTATAATAAATAAAGATTCTTAAAATTTATCAAATTATCTG;start=307721;subtype=IES;support_ref=6;support_variant=53;type=IES;
scaffold51_77_with_IES	MILORD	internal_eliminated_sequence	311884	311962	.	.	.	ID=MILORD.77.311884.311962;Name=MILORD.77.311884.311962;bounded_by_ta=TRUE;common_boundary=Both;end=311962;ies_id=IESPGM.PTET51.1.77.294895;ies_left_dist=0;ies_min_dist=0;ies_right_dist=0;junction_seq=gatagaatttacaacTAttaacccatcaacat;read_names=J00121:27:H3GGKBBXX:5:2227:21399:33651,J00121:27:H3GGKBBXX:5:1104:14702:17579,J00121:27:H3GGKBBXX:5:2215:12824:3143,J00121:27:H3GGKBBXX:5:2218:3965:28340,J00121:27:H3GGKBBXX:5:2125:5720:30784,J00121:27:H3GGKBBXX:5:1119:9759:14467,J00121:27:H3GGKBBXX:5:1109:17685:22362;sequence=TACAGTTATATGGGAAATACTTTTTTTTGTAGTTTCTAAATAAGTATCACTGATATTAAATGCATATAATAAATTAGTG;start=311884;subtype=IES;support_ref=96;support_variant=7;type=IES;
scaffold51_77_with_IES	MILORD	internal_eliminated_sequence	315812	315887	.	.	.	ID=MILORD.77.315812.315887;Name=MILORD.77.315812.315887;bounded_by_ta=TRUE;common_boundary=Both;end=315887;ies_id=IESPGM.PTET51.1.77.298744;ies_left_dist=0;ies_min_dist=0;ies_right_dist=0;junction_seq=tattaaataatctatTAtcattgaaggcttag;read_names=J00121:27:H3GGKBBXX:5:2225:29630:46856,J00121:27:H3GGKBBXX:5:1108:27539:42179,J00121:27:H3GGKBBXX:5:1204:15199:30503,J00121:27:H3GGKBBXX:5:1125:19928:3881,J00121:27:H3GGKBBXX:5:1107:23155:29870,J00121:27:H3GGKBBXX:5:2116:15716:27320,J00121:27:H3GGKBBXX:5:1105:12905:1842;sequence=TACAGTTCATCAATTTTCTAATTCTCTTAATTGACTAAATTGATTTATTGTAAAATAATTATGTCGGAACCTAATG;start=315812;subtype=IES;support_ref=2;support_variant=7;type=IES;
scaffold51_77_with_IES	MILORD	internal_eliminated_sequence	316982	317255	.	.	.	ID=MILORD.77.316982.317255;Name=MILORD.77.316982.317255;bounded_by_ta=TRUE;common_boundary=Both;end=317255;ies_id=IESPGM.PTET51.1.77.299838;ies_left_dist=0;ies_min_dist=0;ies_right_dist=0;junction_seq=attctaaaaatggtaTAtcttgttgattaaga;read_names=J00121:27:H3GGKBBXX:5:2227:12682:38592,J00121:27:H3GGKBBXX:5:2221:16305:40192,J00121:27:H3GGKBBXX:5:1210:6370:29905;sequence=TATTGTTGAGTGGAAAGTATAAATTATTTTTTTGGTTTTGAAATAATATTTATAATATAATTTAATTTTTATTCAGGTTAAGCTTATGCTAATAATCACTGAAAAAATGTGCATTAAATTAAATACTATTTTATTTTAATTATTTATTTGCTATTAATAAATTTACGCCAGTATTATAACTAATTGCAATTATTATAATTTTTAAGAAATAATATATTATTAATAACAGACAACAACCCTTTAAAAATTAAAAAAATAATTACTGAAATCAGAA;start=316982;subtype=IES;support_ref=4;support_variant=3;type=IES;
scaffold51_77_with_IES	MILORD	internal_eliminated_sequence	318794	318840	.	.	.	ID=MILORD.77.318794.318840;Name=MILORD.77.318794.318840;bounded_by_ta=TRUE;common_boundary=Both;end=318840;ies_id=IESPGM.PTET51.1.77.301376;ies_left_dist=0;ies_min_dist=0;ies_right_dist=0;junction_seq=taagctattcaaagcTAcatcaatatgttgtg;read_names=J00121:27:H3GGKBBXX:5:1124:27803:17175,J00121:27:H3GGKBBXX:5:1224:7791:15487,J00121:27:H3GGKBBXX:5:1125:6857:11618,J00121:27:H3GGKBBXX:5:1220:5619:29659,J00121:27:H3GGKBBXX:5:1222:16092:9086,J00121:27:H3GGKBBXX:5:1122:17929:7943,J00121:27:H3GGKBBXX:5:2114:23997:20463,J00121:27:H3GGKBBXX:5:1125:30563:10387,J00121:27:H3GGKBBXX:5:2102:26869:24841,J00121:27:H3GGKBBXX:5:1109:11393:44025,J00121:27:H3GGKBBXX:5:1216:27346:29923,J00121:27:H3GGKBBXX:5:1212:22932:37220,J00121:27:H3GGKBBXX:5:2109:13139:7838,J00121:27:H3GGKBBXX:5:1202:17401:17896,J00121:27:H3GGKBBXX:5:1104:17716:31558,J00121:27:H3GGKBBXX:5:1117:24647:2422,J00121:27:H3GGKBBXX:5:2215:9962:32754,J00121:27:H3GGKBBXX:5:2105:11799:12234,J00121:27:H3GGKBBXX:5:2109:7527:19179,J00121:27:H3GGKBBXX:5:2213:18639:39875,J00121:27:H3GGKBBXX:5:2227:2940:29448,J00121:27:H3GGKBBXX:5:2128:18132:45185,J00121:27:H3GGKBBXX:5:1213:27590:21940,J00121:27:H3GGKBBXX:5:1203:13575:43163,J00121:27:H3GGKBBXX:5:2128:19329:33862,J00121:27:H3GGKBBXX:5:2219:22972:34336;sequence=TATAACTAATGAAAATATTTAAATATTTGAATATCATAAATTAACTA;start=318794;subtype=IES;support_ref=0;support_variant=26;type=IES;
scaffold51_77_with_IES	MILORD	internal_eliminated_sequence	322238	322297	.	.	.	ID=MILORD.77.322238.322297;Name=MILORD.77.322238.322297;bounded_by_ta=TRUE;common_boundary=Both;end=322297;ies_id=IESPGM.PTET51.1.77.304773;ies_left_dist=0;ies_min_dist=0;ies_right_dist=0;junction_seq=tttttatgataatgtTAtctaagaataatcac;read_names=J00121:27:H3GGKBBXX:5:1215:24160:31892,J00121:27:H3GGKBBXX:5:1110:11525:47946,J00121:27:H3GGKBBXX:5:1228:9719:7855,J00121:27:H3GGKBBXX:5:2206:14448:14291,J00121:27:H3GGKBBXX:5:1210:23541:27619,J00121:27:H3GGKBBXX:5:2221:8877:29923,J00121:27:H3GGKBBXX:5:1222:19827:6167,J00121:27:H3GGKBBXX:5:1105:15351:18071,J00121:27:H3GGKBBXX:5:2110:13362:2914,J00121:27:H3GGKBBXX:5:1124:15980:39875,J00121:27:H3GGKBBXX:5:1221:9242:29606,J00121:27:H3GGKBBXX:5:1115:15321:25755,J00121:27:H3GGKBBXX:5:2106:30685:18089,J00121:27:H3GGKBBXX:5:1106:7131:28340,J00121:27:H3GGKBBXX:5:2107:26951:28569,J00121:27:H3GGKBBXX:5:2211:6350:29483,J00121:27:H3GGKBBXX:5:1111:22039:41792,J00121:27:H3GGKBBXX:5:2109:6593:17948,J00121:27:H3GGKBBXX:5:2112:31883:36868,J00121:27:H3GGKBBXX:5:2222:4076:33668,J00121:27:H3GGKBBXX:5:1126:17949:38293,J00121:27:H3GGKBBXX:5:2115:20395:14818,J00121:27:H3GGKBBXX:5:2202:6522:39910,J00121:27:H3GGKBBXX:5:2113:27590:36569;sequence=TACAGAAGATGGAATAGTATTCAATATGAGATTATTTTGAGGAGTCTTTATTTAAGACTG;start=322238;subtype=IES;support_ref=96;support_variant=24;type=IES;
scaffold51_77_with_IES	MILORD	internal_eliminated_sequence	328930	332399	.	.	.	ID=MILORD.77.328930.332399;Name=MILORD.77.328930.332399;bounded_by_ta=TRUE;common_boundary=Both;end=332399;ies_id=IESPGM.PTET51.1.77.311405;ies_left_dist=0;ies_min_dist=0;ies_right_dist=0;junction_seq=atatataggtaagaaTAacctccatatgatat;read_names=J00121:27:H3GGKBBXX:5:1128:28544:24120,J00121:27:H3GGKBBXX:5:1227:30513:28270,J00121:27:H3GGKBBXX:5:2113:10774:6308,J00121:27:H3GGKBBXX:5:1123:7730:23856,J00121:27:H3GGKBBXX:5:2119:11048:1261,J00121:27:H3GGKBBXX:5:1103:24109:6624,J00121:27:H3GGKBBXX:5:2101:26118:35637,J00121:27:H3GGKBBXX:5:2106:14032:22116,J00121:27:H3GGKBBXX:5:1103:16143:26969,J00121:27:H3GGKBBXX:5:1120:26808:27654,J00121:27:H3GGKBBXX:5:1202:19380:38205,J00121:27:H3GGKBBXX:5:1219:12976:17825,J00121:27:H3GGKBBXX:5:2213:12256:43585,J00121:27:H3GGKBBXX:5:1218:17665:38609,J00121:27:H3GGKBBXX:5:1123:4432:40614;sequence=TACAGTAAACAAAATCTATTTTATTATTATTGGGACGAAAATTGTGATCTTTGGCATAGCTAACAGAATTATCAATAGGTTAGCCTAGCTAAATTTTAGGCCAAACTAAAATCAGATCAGAATAATACGTAAACGCTATTTTGGATTAAAATTTTAGGTTACATAGTCTGCCAATAGTAAAAGCATTTGCCCTCAATGAAACCTACCGAAGTTACCTCTTTTTTAGATAAAGTTAACCAACAGGTGCAGGATATTCATACTAATATAAATAAATTTATTCCTGAAATTTTAAAGACTCCATCAGAAAAACAAATATCATTCAAGAAGCAACTTTTAGATATAGGTTGAAATCGTGCGAAAACATTATTTTTACCATATGAGGATTAATAATGTAGCAGAAAAACTCAATAAAGGGATTATAATATTTAGTTTGAAGGATAAGAAATATAGACCAATTAAATTTCATCTACTTTTTCAAACTTAGATATTATTTCTTTAGAATAGATAAATCTATTTTATATAAAAACACTCATAGATCACAAAAACCCATCATTTTATTTTATAATCAAAAAAACGATAAATTAAAATGGACGGCTTGTAATACTGAGAGTTGGCTGGTGAAATTAAGGAGTGAGCGATTTAGCTCTCTTTCGGTCCACGAATTCAAAACTTTGCTTTGACTAAAATCTGCTTGAAATTGTTAAAGCATTCCAGACTAACAATCTGCTAAGCCATTCGAAAAAATGGGAGAATTTTTGTTCGTTTATTATTAAATTTTGTATTAAAATTTAAATTGTATATAATAGCATCAGAATTATTTTCTTAACAATCAATCTAATTTTAGGTTTGAAGTGCAAATGTTTTGAATTCGAGTTGTTGTAATAGAGTTAAGCGCAACATATATATTATAAAATTCTTAGGTAGTAGTTGCGATATGCATTTCAGAGAGCTATCGCTTAACAATTACCCATATAATTTCGATGCAATTAAGCTAAGGGCTACATAGAGGAAGAAATAAAAAACTAACAAATGATAATTGATTTTTAATTTATTATGTTCGGTGGATGGAGGCACAATCCAGCACTAAGAAAAATTATTTCTTTTTTACTTTGCTAAAGCAGCTTTAAACGTTCATTCAAAAATTTTCCAAATACCTATTAATTTACATTTCCGATAACACACTTATTAGAAAAAAATCCATCACAAAAGATGGCACCAATCCCACATTTACTTTTGAGGATTCCGATTTTATTTACACCATTGGATAAATATTCTTTTTTGCAAGCATCATCCAGCTTTAAGTTTCTCCAAAAGCTGAATTCATCAATGTAGACTAATTTTTAATTTAAACTTAGAAGAGTAGTTAATTATTTTCCAAAATCAAACCTATTTTCTAAAGAGAATTTAATTTAAGATATTAAATTAATGCTACTAAGTAAGTGATAAATATACAACCCAAGTTGTTTGAAACACTAAAAAATGAATAAAATTGCAGTTGTTATTTGCTAATATGAAAATTCACAACGAATTCTTTAGTGTGCAACATTATCTTATGCTACGAATTTTACAATCCATAATTTTTGCTATTCACAGAGAATCGGGATACTCTTGAAAATGCTTTTAGAGATATTTAGCCCTTTGAAGTGAAATTCCTAAGTATCCTGCTAAATTGCAAGTTTTATAAAAGTTCTTAATTCTTAAGCAATTTAATTGAATTTGAGAGCTAGTTAAGATTTAAATTTACTTACTTTTTTAATCCTTTATCTTAGAGTCTCATTCCTTTTTTTTTTATAATTTTAGGCTCAACATCCAAAATAATCAATTCTTGTAATTGCTATGTTGTTTTGATGAAAATTTTTTCTTTTATACACATAGATTTAATAAAATTATTGACAGTCGTCATTTCATATACATCTACATAATGTAGTTTAAGTGTAAGGCCAGCTAACTGGTTCTGAAGAATCCATGTAAATGGAATAATCTTAGCGGGATATTATTTGCCCGCGATTCATTCTTCAGATGTAACAGAATAATATTTGCTCGGAGTTGCTATTAAAAATGCTAACGCTTAGAATCAAAAAAAGTTCAAATAGGAGAATTGGTAAGATCAGCAACTAAAGAGGAAGTTTTACACGAGATTTTATTGAAACTAATGGCTAAGTGCTCGGCAATGGTGATGGTGATGGAAACTACTCTGATAAAATATGGGTAGTCAATATTCTTAAAACGATAGATCCGAATCATTCTTTATTCAAAAACCCTAAAATGCAAGATTAATCAAATCTTACGCAAGATAATCCAATGTAACAGTTATTCCAATTAAAAAGTTTGATTCGTTAATTAGATACATATATTGGAGGAAACAAAAAGTTGAGATATTATTGCAGAAAGAAGGAGCAAGTTAAGAAATTTAAATAAGATGCAGCTCGCAAAGAGCTTATTTAAGCAAAAACATTGCTTAAATTATCAAAGTTATCTAATGAGTTAGAATAGATTACGAAATTTAAGAAGAAGTTTAATAAGATCTTAATTTTTTTTCTGCTACTATTTCTTCAGCCTATCTTTCTGTTTATTTTATTTCCTACTCTTCTAAAATTTTATTGCTTTAGCAGAATGTTTTATTTAGCATTTTTTTTATCTAAGTATTAGTTCCTTTGCTTATAATCTTAATTTTTTTCTATTTATTTTATTAGAAGTTTGCTAAAACCTTGCGCAATACTTTTTCTATAAACTTTTTATGTTCTTTATGTATCCAACTCAAAATATTCAAAAACCATTTCAAAATTTTAAAAACTTCAAGTTATTCAATACATATAAAAAGATGGGTCTCGATGTTCAATTATGAAAAATATTTTCTGCCAATATTGCAAGTTATGGGTTGGTTGCTTTGAAAATAACAAAGAAAAAAAAAAATAAATATAATTTAAATTATTAAAATATCCTGAAAAATTGCTGCGATAAAATTGAGTTACATGCTTTATATATAATATCATGCAACATATATTATAATAGCAATATATATTAAGGAGCACAAAAAATACAAGGAGTTAAATTAATTAAAGAAAAATTAGCATCAAAAATTTCCTTCAAACCTACTTTTAGTAAACTTGGTGCAATTTTTACTTGGTTTTTGCAATAGCAAAATAAAATTGACTTTTGCAACTCAAAGTGAATGTTGGCTGAAATTTTTTTCTACTATATATAGACCTTCTTATGAGACCCTACTGTTTATATTAAAGTATTCATAAATTTTTATCATCATGAGAAAAAAATATTATTTAACAAATAGTTAAAATCACTAACTTAATAATAATTTCAATAATATTACTAAGTCCTAACATCTTCAATGAGTTTTCAAATATTAATGCTGCTAATTAGAGTTCATAAATTATACTCCTCAAAAATAATCCTAATACTATACTTAGCCCCTAACTAAGGAAAAATAGAAAAATAATTGTTTTTTTTTACTG;start=328930;subtype=IES;support_ref=10;support_variant=15;type=IES;
scaffold51_77_with_IES	MILORD	internal_eliminated_sequence	328930	329527	.	.	.	ID=MILORD.77.328930.329527;Name=MILORD.77.328930.329527;bounded_by_ta=TRUE;common_boundary=LEFT;end=329527;ies_id=IESPGM.PTET51.1.77.311405;ies_left_dist=0;ies_min_dist=0;ies_right_dist=2872;junction_seq=atatataggtaagaaTAatactgagagttggc;read_names=J00121:27:H3GGKBBXX:5:1225:23460:22485;sequence=TACAGTAAACAAAATCTATTTTATTATTATTGGGACGAAAATTGTGATCTTTGGCATAGCTAACAGAATTATCAATAGGTTAGCCTAGCTAAATTTTAGGCCAAACTAAAATCAGATCAGAATAATACGTAAACGCTATTTTGGATTAAAATTTTAGGTTACATAGTCTGCCAATAGTAAAAGCATTTGCCCTCAATGAAACCTACCGAAGTTACCTCTTTTTTAGATAAAGTTAACCAACAGGTGCAGGATATTCATACTAATATAAATAAATTTATTCCTGAAATTTTAAAGACTCCATCAGAAAAACAAATATCATTCAAGAAGCAACTTTTAGATATAGGTTGAAATCGTGCGAAAACATTATTTTTACCATATGAGGATTAATAATGTAGCAGAAAAACTCAATAAAGGGATTATAATATTTAGTTTGAAGGATAAGAAATATAGACCAATTAAATTTCATCTACTTTTTCAAACTTAGATATTATTTCTTTAGAATAGATAAATCTATTTTATATAAAAACACTCATAGATCACAAAAACCCATCATTTTATTTTATAATCAAAAAAACGATAAATTAAAATGGACGGCTTG;start=328930;subtype=PARTIAL_INTERNAL;support_ref=5;support_variant=1;type=ALTERNATIVE;
scaffold51_77_with_IES	MILORD	internal_eliminated_sequence	332319	332399	.	.	.	ID=MILORD.77.332319.332399;Name=MILORD.77.332319.332399;bounded_by_ta=TRUE;common_boundary=RIGHT;end=332399;ies_id=IESPGM.PTET51.1.77.311405;ies_left_dist=-3389;ies_min_dist=0;ies_right_dist=0;junction_seq=ttagagttcataaatTAacctccatatgatat;read_names=J00121:27:H3GGKBBXX:5:2228:5954:45924,J00121:27:H3GGKBBXX:5:2217:15869:27795;sequence=TATACTCCTCAAAAATAATCCTAATACTATACTTAGCCCCTAACTAAGGAAAAATAGAAAAATAATTGTTTTTTTTTACTG;start=332319;subtype=PARTIAL_INTERNAL;support_ref=10;support_variant=2;type=ALTERNATIVE;
scaffold51_77_with_IES	MILORD	internal_eliminated_sequence	335749	337579	.	.	.	ID=MILORD.77.335749.337579;Name=MILORD.77.335749.337579;bounded_by_ta=TRUE;common_boundary=None;end=337579;ies_id=IESPGM.PTET51.1.77.315373;ies_left_dist=619;ies_min_dist=619;ies_right_dist=-1105;junction_seq=taatagtattaatgaTAaaatatatattctta;read_names=J00121:27:H3GGKBBXX:5:1127:21613:26459,J00121:27:H3GGKBBXX:5:1127:21623:26441;sequence=TATTAATTCTAAAATGGAATAAACCTTATAAGCTGTTATGAAAAAATATTCTGAAATTGAATAGAAATGTGCAAATTTAGAAAACGAAAAAAAATAAACTGAACACAGAGATAATAAAAGTCAAACAGAATTAGAAATTGAAAAAGAAAAATATTTTAAAAAGTAAATTGAGTTTGAAAGTTATAAAATTGAAGTTGAAAAATAAAAATAAGAAAATTTAGTAATGTACAATCGTATTGAATAAGATAAAAATCAAACAATCGAAGTAAATAACTAGCTGATAACTGAGATTAATGGGTTAAAAATGAATGAGACTCAATTGAATGAATAAAAGGAATAATTGAATAAAAAGATCGAACAATTCATTAATTAGAATGAAGAGAATTAGCAAAAAATGCATTTATTAGAAGAAGAGAAGTAGAAAGAAAGTGAAAAGTTGAAACTCGAGTTGGAAGTGATAAAGAAGGAATCAGAGCATTAAGTTAACTCTCTCGAGAAAAGGCTTCAGGAGACCCAAACTAAATTTGAATCTCTTAACGAATAATATAAATAACTTTAACTTTCCTTGAGTGCTTCAAATTCAGATGCTCAAAAATCAATTGAAGACTTGTAATTAAAATATACATGAATAAATTGATTATTTCATTTTACGAACGTATTTATGATGTATGATTAAAAGAAAACGCATGGAGTATTTCATATTAAATTTTTTAATTTCATATATTATACAATCGTATTGAATAAGATAAAAATCAAACCATCGAAGTAAATAACTAGCTGATAACTGAGATTAATGGGTTAAAAATGAATGAGACTCAATTGAATGAATAAAAGGAATAATTAAATAAAAAGATCGAACAATTAATTAATTAGAATGAAGAGTATTTGTAAAAAATACATTTACTAGAGGAAGAGAAGTAAAAAATACATTAACTACAAGAAGAGAAGTAAAAAAAAGTTCAAGAAATTGAAAAGTTGATACTCGAGTTGGAAGTGACAAAGAAAGAATAAGAGCATTAAATTAACTCTCTCAAGGAAAAGCTCTCAGTGAGTGAGAAAAGCCTTCAGGAGACCCAAACTAAATTTGAATCTCTTAACGAATAATATAAATAACTTTAACTTTCTTTGAGTGCTTCAAATTCAGAAGCTGACAAATTATATTAAGAATTGTTACAAGAATATAGACAAATTACATTTAAATTATCTATAGCTTCAAAATGAGTAAAATCATTAAAGTGAGCTTAGTTTATTTAAGGATTAAATACAAGAACTCAATTAATAAATTGTTAAATACGAAAGCTAAAATTAAGAACTTAATTCGAATATATAATAACTTATACTCGCTTAAAATTTATCAAATTAACAGAATACTTAATAGTTCATCTAAGAATAATTATAAATAATTGTATTAGAATCAATTATTTAAAATATTTCGTTAGAGGCTGCTTCATAACAATCAAAATCTTTAAAGCAATTGAAAGATGATTAACAAATAATTTAAAACTTAAATTAAACTGTCGATTAATCATCTATAAGCTTATAAGCCTTACAAAAATTAAACCATGAACTTGATTAAGAATTACTAAGAGTTTAATCAATTTCAAAGGAAGAATCTAACATGATTTTATAGCTAAAAAATTAGCTTACTTTGAAGGATTAAGATATTAATTCAATCAAACTCTAATATCAATAATTTGAATAACAACAAAATAAAAGTTTGTAAGATTTAGAAGATCTAAGAATTTTATTTGAGTAAATACAAAAAGAGAAGCTCCAACTTGAAATTCATTTAGCCGAATAACATTAGCTCGTTAAAGAGGCTCATACATAA;start=335749;subtype=EXTERNAL;support_ref=56;support_variant=2;type=ALTERNATIVE;
scaffold51_77_with_IES	MILORD	internal_eliminated_sequence	336368	336474	.	.	.	ID=MILORD.77.336368.336474;Name=MILORD.77.336368.336474;bounded_by_ta=TRUE;common_boundary=Both;end=336474;ies_id=IESPGM.PTET51.1.77.315373;ies_left_dist=0;ies_min_dist=0;ies_right_dist=0;junction_seq=gacttgtaattaaaaTAcaatcgtattgaata;read_names=J00121:27:H3GGKBBXX:5:2108:31690:14766,J00121:27:H3GGKBBXX:5:2119:4848:26459,J00121:27:H3GGKBBXX:5:2202:13727:27180,J00121:27:H3GGKBBXX:5:2210:3599:42689,J00121:27:H3GGKBBXX:5:2212:27793:34248,J00121:27:H3GGKBBXX:5:1213:24819:44148,J00121:27:H3GGKBBXX:5:1221:4279:21887,J00121:27:H3GGKBBXX:5:1113:19989:8172,J00121:27:H3GGKBBXX:5:1110:25093:23417,J00121:27:H3GGKBBXX:5:2207:4269:34108,J00121:27:H3GGKBBXX:5:1117:11180:27092,J00121:27:H3GGKBBXX:5:1116:30979:5622,J00121:27:H3GGKBBXX:5:1228:5609:33440,J00121:27:H3GGKBBXX:5:1206:28635:21219,J00121:27:H3GGKBBXX:5:1124:13575:16647,J00121:27:H3GGKBBXX:5:2107:27630:24894,J00121:27:H3GGKBBXX:5:1203:10176:10616,J00121:27:H3GGKBBXX:5:1120:6614:16120,J00121:27:H3GGKBBXX:5:1118:18193:28622,J00121:27:H3GGKBBXX:5:2208:16914:12761,J00121:27:H3GGKBBXX:5:1105:13839:27443,J00121:27:H3GGKBBXX:5:1126:20456:36235,J00121:27:H3GGKBBXX:5:1207:27681:12462,J00121:27:H3GGKBBXX:5:1203:17777:36692,J00121:27:H3GGKBBXX:5:1117:21734:19003,J00121:27:H3GGKBBXX:5:1223:4391:17790,J00121:27:H3GGKBBXX:5:1202:18649:21606,J00121:27:H3GGKBBXX:5:2115:5964:27584,J00121:27:H3GGKBBXX:5:2202:31355:39471,J00121:27:H3GGKBBXX:5:2205:20851:16629,J00121:27:H3GGKBBXX:5:2114:19887:2580,J00121:27:H3GGKBBXX:5:2218:22221:44394,J00121:27:H3GGKBBXX:5:2111:21410:37607,J00121:27:H3GGKBBXX:5:1106:18061:42108,J00121:27:H3GGKBBXX:5:2208:7172:29501,J00121:27:H3GGKBBXX:5:1118:18274:28833,J00121:27:H3GGKBBXX:5:2119:28118:14168,J00121:27:H3GGKBBXX:5:2208:7141:18019,J00121:27:H3GGKBBXX:5:1114:10774:5147,J00121:27:H3GGKBBXX:5:1106:14925:3371,J00121:27:H3GGKBBXX:5:2223:32360:10370,J00121:27:H3GGKBBXX:5:1101:6634:26459,J00121:27:H3GGKBBXX:5:1202:8491:7697,J00121:27:H3GGKBBXX:5:2106:6421:28235,J00121:27:H3GGKBBXX:5:1224:9211:22626,J00121:27:H3GGKBBXX:5:2218:18913:46891,J00121:27:H3GGKBBXX:5:2223:26606:10282,J00121:27:H3GGKBBXX:5:1122:24738:46575,J00121:27:H3GGKBBXX:5:1204:26768:29202,J00121:27:H3GGKBBXX:5:1118:29346:29940,J00121:27:H3GGKBBXX:5:1112:15047:43462,J00121:27:H3GGKBBXX:5:1115:8775:36851,J00121:27:H3GGKBBXX:5:1218:4543:41053,J00121:27:H3GGKBBXX:5:1206:20334:47383,J00121:27:H3GGKBBXX:5:1203:25986:44658,J00121:27:H3GGKBBXX:5:2223:11424:40244,J00121:27:H3GGKBBXX:5:1223:29041:31699,J00121:27:H3GGKBBXX:5:2211:30624:47876;sequence=TATACATGAATAAATTGATTATTTCATTTTACGAACGTATTTATGATGTATGATTAAAAGAAAACGCATGGAGTATTTCATATTAAATTTTTTAATTTCATATATTA;start=336368;subtype=IES;support_ref=14;support_variant=58;type=IES;
scaffold51_77_with_IES	MILORD	internal_eliminated_sequence	336928	336955	.	.	.	ID=MILORD.77.336928.336955;Name=MILORD.77.336928.336955;bounded_by_ta=TRUE;common_boundary=Both;end=336955;ies_id=IESPGM.PTET51.1.77.315826;ies_left_dist=0;ies_min_dist=0;ies_right_dist=0;junction_seq=gaattgttacaagaaTAgcttcaaaatgagta;read_names=J00121:27:H3GGKBBXX:5:2116:18568:24595,J00121:27:H3GGKBBXX:5:2120:4696:5939,J00121:27:H3GGKBBXX:5:2110:11667:16753,J00121:27:H3GGKBBXX:5:2212:18213:5868,J00121:27:H3GGKBBXX:5:1122:15371:27953,J00121:27:H3GGKBBXX:5:2115:20547:43075,J00121:27:H3GGKBBXX:5:2220:16620:25052,J00121:27:H3GGKBBXX:5:1104:12530:48421,J00121:27:H3GGKBBXX:5:1117:14539:46979,J00121:27:H3GGKBBXX:5:2223:13687:20322,J00121:27:H3GGKBBXX:5:2115:20435:43093,J00121:27:H3GGKBBXX:5:2114:30330:26265,J00121:27:H3GGKBBXX:5:1109:16133:22872,J00121:27:H3GGKBBXX:5:1103:19674:28164,J00121:27:H3GGKBBXX:5:2120:23338:28604,J00121:27:H3GGKBBXX:5:2214:5162:18353,J00121:27:H3GGKBBXX:5:1203:13088:3283,J00121:27:H3GGKBBXX:5:1118:5010:41616,J00121:27:H3GGKBBXX:5:1116:27732:37238,J00121:27:H3GGKBBXX:5:1214:24089:45344,J00121:27:H3GGKBBXX:5:1202:6979:43269,J00121:27:H3GGKBBXX:5:1104:15960:11952,J00121:27:H3GGKBBXX:5:1112:9008:12743,J00121:27:H3GGKBBXX:5:1228:8724:15944,J00121:27:H3GGKBBXX:5:1224:20050:28885,J00121:27:H3GGKBBXX:5:2128:6624:35268,J00121:27:H3GGKBBXX:5:2104:8663:44429,J00121:27:H3GGKBBXX:5:2128:6593:35356,J00121:27:H3GGKBBXX:5:1123:21572:21676,J00121:27:H3GGKBBXX:5:2222:7953:17034,J00121:27:H3GGKBBXX:5:2204:12763:31277,J00121:27:H3GGKBBXX:5:1114:21430:26705,J00121:27:H3GGKBBXX:5:2228:28950:6079,J00121:27:H3GGKBBXX:5:2125:31416:21254,J00121:27:H3GGKBBXX:5:1225:14732:36692,J00121:27:H3GGKBBXX:5:2214:24880:8348,J00121:27:H3GGKBBXX:5:1112:25408:20797,J00121:27:H3GGKBBXX:5:1213:14387:4725,J00121:27:H3GGKBBXX:5:2106:21034:32525,J00121:27:H3GGKBBXX:5:2216:14986:15223,J00121:27:H3GGKBBXX:5:2227:4553:40332,J00121:27:H3GGKBBXX:5:1103:5416:10317,J00121:27:H3GGKBBXX:5:2101:25236:46768;sequence=TATAGACAAATTACATTTAAATTATCTA;start=336928;subtype=IES;support_ref=0;support_variant=43;type=IES;
scaffold51_77_with_IES	MILORD	internal_eliminated_sequence	340450	340549	.	.	.	ID=MILORD.77.340450.340549;Name=MILORD.77.340450.340549;bounded_by_ta=TRUE;common_boundary=Both;end=340549;ies_id=IESPGM.PTET51.1.77.319320;ies_left_dist=0;ies_min_dist=0;ies_right_dist=0;junction_seq=ataaacaggctcgttTAcagatgtagctaaac;read_names=J00121:27:H3GGKBBXX:5:1102:29538:2633,J00121:27:H3GGKBBXX:5:2204:14763:13394,J00121:27:H3GGKBBXX:5:1219:17777:2088,J00121:27:H3GGKBBXX:5:2216:3123:12251,J00121:27:H3GGKBBXX:5:2118:9759:3530,J00121:27:H3GGKBBXX:5:1103:26068:35479,J00121:27:H3GGKBBXX:5:1110:15179:33387,J00121:27:H3GGKBBXX:5:2219:10368:24560,J00121:27:H3GGKBBXX:5:1214:16873:38117,J00121:27:H3GGKBBXX:5:2210:27570:23804,J00121:27:H3GGKBBXX:5:1213:19502:1279,J00121:27:H3GGKBBXX:5:1112:8511:2563,J00121:27:H3GGKBBXX:5:1205:4980:4673,J00121:27:H3GGKBBXX:5:2202:4898:44095,J00121:27:H3GGKBBXX:5:2215:25256:42759,J00121:27:H3GGKBBXX:5:1110:15859:33686,J00121:27:H3GGKBBXX:5:1119:29366:35462,J00121:27:H3GGKBBXX:5:1221:10023:35356,J00121:27:H3GGKBBXX:5:1201:25652:6835,J00121:27:H3GGKBBXX:5:2212:30421:40561,J00121:27:H3GGKBBXX:5:1124:24271:2123,J00121:27:H3GGKBBXX:5:1213:25469:38556,J00121:27:H3GGKBBXX:5:1124:12611:25597,J00121:27:H3GGKBBXX:5:2111:1945:22274,J00121:27:H3GGKBBXX:5:1101:20060:14836,J00121:27:H3GGKBBXX:5:2208:19421:13166,J00121:27:H3GGKBBXX:5:2120:3681:21869,J00121:27:H3GGKBBXX:5:1118:10642:34284,J00121:27:H3GGKBBXX:5:1125:5771:19548,J00121:27:H3GGKBBXX:5:1104:5771:10757;sequence=TACAGTTGTTCAAAATAATTTAATTCAATCATGGGTAAATATATATAACAGAATTTAATTTGCTACAATATCTCTGAATCCAAGCTTTTAAAAACAACTG;start=340450;subtype=IES;support_ref=1;support_variant=30;type=IES;
scaffold51_77_with_IES	MILORD	internal_eliminated_sequence	342683	342731	.	.	.	ID=MILORD.77.342683.342731;Name=MILORD.77.342683.342731;bounded_by_ta=TRUE;common_boundary=Both;end=342731;ies_id=IESPGM.PTET51.1.77.321453;ies_left_dist=0;ies_min_dist=0;ies_right_dist=0;junction_seq=ttttctatgttgtgaTAcctgctatttatata;read_names=J00121:27:H3GGKBBXX:5:2220:19492:12058,J00121:27:H3GGKBBXX:5:1114:3123:8172,J00121:27:H3GGKBBXX:5:1117:23470:37906,J00121:27:H3GGKBBXX:5:1212:28676:37009,J00121:27:H3GGKBBXX:5:1226:23561:47208,J00121:27:H3GGKBBXX:5:2221:32126:33387,J00121:27:H3GGKBBXX:5:1225:20040:20428,J00121:27:H3GGKBBXX:5:1222:30634:42126,J00121:27:H3GGKBBXX:5:2225:7912:4936,J00121:27:H3GGKBBXX:5:2205:13606:15363;sequence=TATTGTGGAGTCATTGAAATCAATAGATGGAATATAATTGATGTAGCAA;start=342683;subtype=IES;support_ref=36;support_variant=10;type=IES;
scaffold51_77_with_IES	MILORD	internal_eliminated_sequence	344183	344208	.	.	.	ID=MILORD.77.344183.344208;Name=MILORD.77.344183.344208;bounded_by_ta=TRUE;common_boundary=None;end=344208;ies_id=IESPGM.PTET51.1.77.324293;ies_left_dist=1389;ies_min_dist=1389;ies_right_dist=1393;junction_seq=tatttcaatagatagTAaaagcatttccttta;read_names=J00121:27:H3GGKBBXX:5:2207:3356:33580,J00121:27:H3GGKBBXX:5:1107:29538:36147;sequence=TATTCTAAACACGTTTCAGCGAGGGA;start=344183;subtype=MAC;support_ref=156;support_variant=2;type=CRYPTIC;
scaffold51_77_with_IES	MILORD	internal_eliminated_sequence	345572	345601	.	.	.	ID=MILORD.77.345572.345601;Name=MILORD.77.345572.345601;bounded_by_ta=TRUE;common_boundary=Both;end=345601;ies_id=IESPGM.PTET51.1.77.324293;ies_left_dist=0;ies_min_dist=0;ies_right_dist=0;junction_seq=ttggtatgacttaatTAcatcttctttgatcc;read_names=J00121:27:H3GGKBBXX:5:1126:10135:48104,J00121:27:H3GGKBBXX:5:1203:20263:3055,J00121:27:H3GGKBBXX:5:1201:7314:34741,J00121:27:H3GGKBBXX:5:2225:14326:43585,J00121:27:H3GGKBBXX:5:1101:13545:18915,J00121:27:H3GGKBBXX:5:2117:27022:14695,J00121:27:H3GGKBBXX:5:1208:4350:6220,J00121:27:H3GGKBBXX:5:2115:30107:37589,J00121:27:H3GGKBBXX:5:1114:13311:3741,J00121:27:H3GGKBBXX:5:1114:13301:3758,J00121:27:H3GGKBBXX:5:2119:14001:29800,J00121:27:H3GGKBBXX:5:2107:27661:38697,J00121:27:H3GGKBBXX:5:1201:10105:3459,J00121:27:H3GGKBBXX:5:2111:31832:15012,J00121:27:H3GGKBBXX:5:2105:19948:15381,J00121:27:H3GGKBBXX:5:1210:11708:27479,J00121:27:H3GGKBBXX:5:1224:10998:11477,J00121:27:H3GGKBBXX:5:1206:15514:6642,J00121:27:H3GGKBBXX:5:2223:25022:10739,J00121:27:H3GGKBBXX:5:1213:4340:42565,J00121:27:H3GGKBBXX:5:1121:16833:35761,J00121:27:H3GGKBBXX:5:1108:6816:42425,J00121:27:H3GGKBBXX:5:1118:26737:42653,J00121:27:H3GGKBBXX:5:2202:30858:3442,J00121:27:H3GGKBBXX:5:2208:31162:30907,J00121:27:H3GGKBBXX:5:1218:20882:45203,J00121:27:H3GGKBBXX:5:1217:12966:9367,J00121:27:H3GGKBBXX:5:2125:4726:37326,J00121:27:H3GGKBBXX:5:1204:28310:28147,J00121:27:H3GGKBBXX:5:1228:16975:35831,J00121:27:H3GGKBBXX:5:1220:3549:34160,J00121:27:H3GGKBBXX:5:2116:9932:24964,J00121:27:H3GGKBBXX:5:2207:7222:15838,J00121:27:H3GGKBBXX:5:1121:25621:4602,J00121:27:H3GGKBBXX:5:1225:5649:8471,J00121:27:H3GGKBBXX:5:2126:17086:4268,J00121:27:H3GGKBBXX:5:1221:12510:6888,J00121:27:H3GGKBBXX:5:1124:15209:38117,J00121:27:H3GGKBBXX:5:1117:17097:8822,J00121:27:H3GGKBBXX:5:1221:12591:7205,J00121:27:H3GGKBBXX:5:1217:2158:31435,J00121:27:H3GGKBBXX:5:2210:9648:36780,J00121:27:H3GGKBBXX:5:1218:17543:19584,J00121:27:H3GGKBBXX:5:2114:24058:31716,J00121:27:H3GGKBBXX:5:2115:2321:8260,J00121:27:H3GGKBBXX:5:1218:19380:17808,J00121:27:H3GGKBBXX:5:1102:9526:36499,J00121:27:H3GGKBBXX:5:1123:12621:35145,J00121:27:H3GGKBBXX:5:2115:2260:8330,J00121:27:H3GGKBBXX:5:2219:19593:33158,J00121:27:H3GGKBBXX:5:1124:9506:26512,J00121:27:H3GGKBBXX:5:1102:29427:22837,J00121:27:H3GGKBBXX:5:2217:16579:18124,J00121:27:H3GGKBBXX:5:1208:15006:34706;sequence=TATGGTAAAAATGAATGTCTGTTTTGTGTG;start=345572;subtype=IES;support_ref=0;support_variant=54;type=IES;
scaffold51_77_with_IES	MILORD	internal_eliminated_sequence	346098	346125	.	.	.	ID=MILORD.77.346098.346125;Name=MILORD.77.346098.346125;bounded_by_ta=TRUE;common_boundary=LEFT;end=346125;ies_id=IESPGM.PTET51.1.77.324789;ies_left_dist=0;ies_min_dist=0;ies_right_dist=-2;junction_seq=cttcaacatgattggTAgtcatcctaggtcat;read_names=J00121:27:H3GGKBBXX:5:1213:13961:14607;sequence=TAGAGTGCGGTTCTCGATTCCACCTATA;start=346098;subtype=PARTIAL_EXTERNAL;support_ref=1;support_variant=1;type=ALTERNATIVE;
scaffold51_77_with_IES	MILORD	internal_eliminated_sequence	346098	346123	.	.	.	ID=MILORD.77.346098.346123;Name=MILORD.77.346098.346123;bounded_by_ta=TRUE;common_boundary=Both;end=346123;ies_id=IESPGM.PTET51.1.77.324789;ies_left_dist=0;ies_min_dist=0;ies_right_dist=0;junction_seq=cttcaacatgattggTAtagtcatcctaggtc;read_names=J00121:27:H3GGKBBXX:5:2227:18883:36675,J00121:27:H3GGKBBXX:5:2123:28645:31892,J00121:27:H3GGKBBXX:5:2119:14103:21395,J00121:27:H3GGKBBXX:5:1105:1773:10827,J00121:27:H3GGKBBXX:5:1221:19086:14625,J00121:27:H3GGKBBXX:5:1204:11008:28622,J00121:27:H3GGKBBXX:5:2222:23764:26494,J00121:27:H3GGKBBXX:5:2225:26159:8945,J00121:27:H3GGKBBXX:5:1213:16478:46680,J00121:27:H3GGKBBXX:5:2125:16366:41458,J00121:27:H3GGKBBXX:5:1221:14854:42249,J00121:27:H3GGKBBXX:5:1116:28280:12620,J00121:27:H3GGKBBXX:5:2219:29599:2457,J00121:27:H3GGKBBXX:5:2113:28676:18652,J00121:27:H3GGKBBXX:5:1220:17188:48685,J00121:27:H3GGKBBXX:5:2223:25844:38820,J00121:27:H3GGKBBXX:5:2224:9810:5868,J00121:27:H3GGKBBXX:5:2112:7841:29255,J00121:27:H3GGKBBXX:5:2105:21968:11143,J00121:27:H3GGKBBXX:5:1116:17158:31154,J00121:27:H3GGKBBXX:5:2201:22658:34811,J00121:27:H3GGKBBXX:5:2213:11363:10563,J00121:27:H3GGKBBXX:5:2211:27844:45309,J00121:27:H3GGKBBXX:5:2104:7263:2897,J00121:27:H3GGKBBXX:5:2110:11353:45994,J00121:27:H3GGKBBXX:5:2113:9749:38293,J00121:27:H3GGKBBXX:5:1214:5802:2791,J00121:27:H3GGKBBXX:5:2201:11160:20340,J00121:27:H3GGKBBXX:5:1112:26869:41405,J00121:27:H3GGKBBXX:5:2221:6268:29870,J00121:27:H3GGKBBXX:5:2219:29701:2422,J00121:27:H3GGKBBXX:5:2206:24363:46838,J00121:27:H3GGKBBXX:5:2201:27732:20779,J00121:27:H3GGKBBXX:5:1207:22049:23698,J00121:27:H3GGKBBXX:5:2205:18040:24560,J00121:27:H3GGKBBXX:5:2228:11475:23452,J00121:27:H3GGKBBXX:5:2224:27458:14045,J00121:27:H3GGKBBXX:5:1101:28879:19355,J00121:27:H3GGKBBXX:5:1107:28726:16278,J00121:27:H3GGKBBXX:5:2111:7801:36675,J00121:27:H3GGKBBXX:5:1128:15788:28534;sequence=TAGAGTGCGGTTCTCGATTCCACCTA;start=346098;subtype=IES;support_ref=2;support_variant=41;type=IES;
scaffold51_77_with_IES	MILORD	internal_eliminated_sequence	346875	346967	.	.	.	ID=MILORD.77.346875.346967;Name=MILORD.77.346875.346967;bounded_by_ta=TRUE;common_boundary=Both;end=346967;ies_id=IESPGM.PTET51.1.77.325540;ies_left_dist=0;ies_min_dist=0;ies_right_dist=0;junction_seq=ccctatcattgaggcTAccaagcaagatgcct;read_names=J00121:27:H3GGKBBXX:5:1223:8217:18370,J00121:27:H3GGKBBXX:5:1206:25236:45959,J00121:27:H3GGKBBXX:5:1125:21876:28076,J00121:27:H3GGKBBXX:5:1108:1458:5534,J00121:27:H3GGKBBXX:5:2122:27032:22063,J00121:27:H3GGKBBXX:5:2220:3386:34090,J00121:27:H3GGKBBXX:5:2109:15747:16682,J00121:27:H3GGKBBXX:5:2105:8298:10809,J00121:27:H3GGKBBXX:5:2226:22100:15100,J00121:27:H3GGKBBXX:5:2108:22323:23083,J00121:27:H3GGKBBXX:5:2124:23774:13253,J00121:27:H3GGKBBXX:5:1127:5446:10088,J00121:27:H3GGKBBXX:5:1224:18649:4901,J00121:27:H3GGKBBXX:5:2102:8927:47524,J00121:27:H3GGKBBXX:5:2224:28463:20603,J00121:27:H3GGKBBXX:5:1212:6167:6308,J00121:27:H3GGKBBXX:5:2212:7882:48526,J00121:27:H3GGKBBXX:5:2114:29315:13500,J00121:27:H3GGKBBXX:5:1201:23043:11636,J00121:27:H3GGKBBXX:5:2210:3610:26107,J00121:27:H3GGKBBXX:5:1206:8014:16049,J00121:27:H3GGKBBXX:5:2211:6867:4215,J00121:27:H3GGKBBXX:5:2205:23602:8770,J00121:27:H3GGKBBXX:5:1204:28057:15680,J00121:27:H3GGKBBXX:5:2202:12357:45555,J00121:27:H3GGKBBXX:5:1204:27925:15698,J00121:27:H3GGKBBXX:5:1201:19380:28041,J00121:27:H3GGKBBXX:5:1205:17878:40033,J00121:27:H3GGKBBXX:5:2214:4777:17614,J00121:27:H3GGKBBXX:5:2219:8674:38679,J00121:27:H3GGKBBXX:5:1219:6999:8875,J00121:27:H3GGKBBXX:5:1205:3660:14730,J00121:27:H3GGKBBXX:5:1108:12926:45062,J00121:27:H3GGKBBXX:5:1228:26687:46645,J00121:27:H3GGKBBXX:5:1112:8471:1719,J00121:27:H3GGKBBXX:5:2114:28726:10159,J00121:27:H3GGKBBXX:5:2223:3254:14484,J00121:27:H3GGKBBXX:5:2210:18649:37044,J00121:27:H3GGKBBXX:5:2222:22384:4690;sequence=TACAATTCGAGTCAACGTATTTTTCATAATAAAAATATCCTTTATATTTTTTTTGAGTAATTATACTAATAAGAAAATAGTTAATTTTAAATG;start=346875;subtype=IES;support_ref=0;support_variant=39;type=IES;
scaffold51_77_with_IES	MILORD	internal_eliminated_sequence	346875	347946	.	.	.	ID=MILORD.77.346875.347946;Name=MILORD.77.346875.347946;bounded_by_ta=TRUE;common_boundary=LEFT;end=347946;ies_id=IESPGM.PTET51.1.77.325540;ies_left_dist=0;ies_min_dist=0;ies_right_dist=-979;junction_seq=ccctatcattgaggcTAtgtccatttggaaga;read_names=J00121:27:H3GGKBBXX:5:2109:31771:44939;sequence=TACAATTCGAGTCAACGTATTTTTCATAATAAAAATATCCTTTATATTTTTTTTGAGTAATTATACTAATAAGAAAATAGTTAATTTTAAATGTACCAAGCAAGATGCCTATGAAGTAAAAGACTAATTTAATAGTAGGACGTCTTTAGAAAAAAGGAAATGGAGCATGAACTTAAGAAATCTTAGAAACAATTAAGGTCAGTGTAAAAAGATAGAAAGAAATAGAAGAAACTATAAACCATTAAGAAATAACTCTGATTGTTTATAATATATCCAAACACTCATATTAATCATTTTAGAATAATGTCATAGAATAAATAAGTACTACAGCCAAAATTGTAATTAATTTTATTAGGATATTTATATACTTTTTTTAGAATCTATCAACTATAGATATAGTTGGTATTCTTCAATATATATATGTATTACGATTAGTTTGCACAAATATAGTGAATCAATCAATCGAAATGTTGTATTAAATGCAATTTAACTTGATATCAAGGCAGTTGTGATTTGTTCTATCTACAATTATTCTTGTGATTGATTTTAAACGTTTATATGAGTCGTTTCATATTAATTATAATTATAATTTCTTAATGCTCAGCGTCTTAGGAACCTTTTTTTGTTTGCTGTGTGGATCTCGCAAGGAAAGAAAACTAGTATTGCTGACAATACAAGACCAAAATCACAATATGTATTACATTAAAGCTAAACCCAATATGAAAATAGAGGAGGTAAAATCAAAATGTGGTATTGAATCAGAGAGATCTTCATTATTTCTTGAAAAAACATTGTTAGATGACGATGCAAAGTTACAGGAGTATGAGATCACTTCGGATACTCATTTAACATTACTTTTGCATGAAGAAATCGAATCATGAGATCAGTTAATTTCATTGTTTCATTATCATTTATTAATATATTTATTATGATTAAAAATAATAACAATAATGCTCTTCGTTCACAAACACCCTTTATGAGTGAAAATCATCCACTGAATCCTTATGGCAACAACTTCATAGATCACCCATATGAATCAAAAATATTTTATAAATTTAATTCAGTCAAGCAG;start=346875;subtype=PARTIAL_EXTERNAL;support_ref=0;support_variant=1;type=ALTERNATIVE;
scaffold51_77_with_IES	MILORD	internal_eliminated_sequence	347200	347264	.	.	.	ID=MILORD.77.347200.347264;Name=MILORD.77.347200.347264;bounded_by_ta=TRUE;common_boundary=Both;end=347264;ies_id=IESPGM.PTET51.1.77.325772;ies_left_dist=0;ies_min_dist=0;ies_right_dist=0;junction_seq=agaataaataagtacTAgatatagttggtatt;read_names=J00121:27:H3GGKBBXX:5:1222:17919:1666,J00121:27:H3GGKBBXX:5:1114:18629:12251,J00121:27:H3GGKBBXX:5:2128:30979:13078,J00121:27:H3GGKBBXX:5:1204:9283:46205,J00121:27:H3GGKBBXX:5:2124:13017:12304,J00121:27:H3GGKBBXX:5:2226:13169:41335,J00121:27:H3GGKBBXX:5:1110:5873:32033,J00121:27:H3GGKBBXX:5:2217:12398:13904,J00121:27:H3GGKBBXX:5:2226:12926:2791,J00121:27:H3GGKBBXX:5:1128:24393:13904,J00121:27:H3GGKBBXX:5:2216:4584:21219,J00121:27:H3GGKBBXX:5:2110:19461:40913;sequence=TACAGCCAAAATTGTAATTAATTTTATTAGGATATTTATATACTTTTTTTAGAATCTATCAACTA;start=347200;subtype=IES;support_ref=0;support_variant=12;type=IES;
scaffold51_77_with_IES	MILORD	internal_eliminated_sequence	350168	350214	.	.	.	ID=MILORD.77.350168.350214;Name=MILORD.77.350168.350214;bounded_by_ta=TRUE;common_boundary=Both;end=350214;ies_id=IESPGM.PTET51.1.77.328675;ies_left_dist=0;ies_min_dist=0;ies_right_dist=0;junction_seq=tttttcgatatttagTAcaaacgattaccaag;read_names=J00121:27:H3GGKBBXX:5:2102:13271:41897,J00121:27:H3GGKBBXX:5:1124:29630:36130,J00121:27:H3GGKBBXX:5:1222:13626:2492,J00121:27:H3GGKBBXX:5:1224:26819:17368,J00121:27:H3GGKBBXX:5:1205:18051:2668,J00121:27:H3GGKBBXX:5:2215:23043:1859,J00121:27:H3GGKBBXX:5:2108:15321:36306,J00121:27:H3GGKBBXX:5:1122:9029:30398,J00121:27:H3GGKBBXX:5:1123:5203:35233,J00121:27:H3GGKBBXX:5:2204:16772:35128,J00121:27:H3GGKBBXX:5:2117:24728:4075,J00121:27:H3GGKBBXX:5:2220:25307:16506,J00121:27:H3GGKBBXX:5:1228:4604:44992,J00121:27:H3GGKBBXX:5:1118:17036:23241;sequence=TATTGGAGACTCATCTTTATAACTGTTTGCAAATCTCACATCGACAA;start=350168;subtype=IES;support_ref=4;support_variant=14;type=IES;
scaffold51_77_with_IES	MILORD	internal_eliminated_sequence	353974	354032	.	.	.	ID=MILORD.77.353974.354032;Name=MILORD.77.353974.354032;bounded_by_ta=TRUE;common_boundary=Both;end=354032;ies_id=IESPGM.PTET51.1.77.332434;ies_left_dist=0;ies_min_dist=0;ies_right_dist=0;junction_seq=caatttaggtgctgaTAacataccaaacacaa;read_names=J00121:27:H3GGKBBXX:5:2125:23987:48649,J00121:27:H3GGKBBXX:5:2119:24322:10932,J00121:27:H3GGKBBXX:5:2121:16305:42548,J00121:27:H3GGKBBXX:5:1218:15645:46539,J00121:27:H3GGKBBXX:5:1116:3163:26037,J00121:27:H3GGKBBXX:5:1209:22597:48139,J00121:27:H3GGKBBXX:5:2215:29691:27865,J00121:27:H3GGKBBXX:5:1217:22729:24806,J00121:27:H3GGKBBXX:5:1201:21521:42794,J00121:27:H3GGKBBXX:5:2108:22353:12761,J00121:27:H3GGKBBXX:5:1219:24545:6290,J00121:27:H3GGKBBXX:5:1114:14763:47084,J00121:27:H3GGKBBXX:5:2218:25378:15363,J00121:27:H3GGKBBXX:5:1112:20730:16840,J00121:27:H3GGKBBXX:5:1217:20151:13974,J00121:27:H3GGKBBXX:5:1221:22455:38679,J00121:27:H3GGKBBXX:5:2227:26047:2105,J00121:27:H3GGKBBXX:5:2103:4016:2053,J00121:27:H3GGKBBXX:5:2220:18720:43146,J00121:27:H3GGKBBXX:5:1120:7852:7679,J00121:27:H3GGKBBXX:5:1114:30218:15662,J00121:27:H3GGKBBXX:5:2206:6563:15715,J00121:27:H3GGKBBXX:5:2105:17787:1894,J00121:27:H3GGKBBXX:5:1117:31101:26652,J00121:27:H3GGKBBXX:5:2227:26118:2158,J00121:27:H3GGKBBXX:5:1125:9516:13799,J00121:27:H3GGKBBXX:5:1211:4645:11477,J00121:27:H3GGKBBXX:5:1101:5233:18616,J00121:27:H3GGKBBXX:5:1208:26118:12884,J00121:27:H3GGKBBXX:5:1115:5244:35303,J00121:27:H3GGKBBXX:5:1205:9841:28991,J00121:27:H3GGKBBXX:5:2222:7791:3072,J00121:27:H3GGKBBXX:5:1216:29934:43867,J00121:27:H3GGKBBXX:5:2102:17289:2334,J00121:27:H3GGKBBXX:5:2219:30990:5569,J00121:27:H3GGKBBXX:5:1214:16082:30556,J00121:27:H3GGKBBXX:5:2225:19492:13289,J00121:27:H3GGKBBXX:5:1209:7902:49194,J00121:27:H3GGKBBXX:5:2119:23967:39928,J00121:27:H3GGKBBXX:5:2218:29904:34881,J00121:27:H3GGKBBXX:5:2213:27813:11530,J00121:27:H3GGKBBXX:5:2206:22891:35426,J00121:27:H3GGKBBXX:5:1222:16051:6202,J00121:27:H3GGKBBXX:5:1105:16264:47506,J00121:27:H3GGKBBXX:5:1217:15798:26969,J00121:27:H3GGKBBXX:5:2113:17076:19443,J00121:27:H3GGKBBXX:5:1220:24363:26441,J00121:27:H3GGKBBXX:5:1212:15645:36798,J00121:27:H3GGKBBXX:5:2102:26808:7820,J00121:27:H3GGKBBXX:5:1122:4016:11337;sequence=TACACTCTATAAATAGTCGAGTAATTGAGAATTATCCATAAAATTATATTATTCAACTG;start=353974;subtype=IES;support_ref=0;support_variant=50;type=IES;
scaffold51_77_with_IES	MILORD	internal_eliminated_sequence	355356	355402	.	.	.	ID=MILORD.77.355356.355402;Name=MILORD.77.355356.355402;bounded_by_ta=TRUE;common_boundary=Both;end=355402;ies_id=IESPGM.PTET51.1.77.333757;ies_left_dist=0;ies_min_dist=0;ies_right_dist=0;junction_seq=aatagtaataatcagTAccttaaatccctcaa;read_names=J00121:27:H3GGKBBXX:5:1210:27600:41827,J00121:27:H3GGKBBXX:5:2120:30990:20129,J00121:27:H3GGKBBXX:5:2228:21176:30732,J00121:27:H3GGKBBXX:5:1106:4442:17737,J00121:27:H3GGKBBXX:5:2215:4036:47946,J00121:27:H3GGKBBXX:5:2202:9252:35426,J00121:27:H3GGKBBXX:5:1217:27935:20814,J00121:27:H3GGKBBXX:5:2222:21978:21606,J00121:27:H3GGKBBXX:5:1218:28625:14801,J00121:27:H3GGKBBXX:5:1111:7019:5991,J00121:27:H3GGKBBXX:5:2113:21115:33158,J00121:27:H3GGKBBXX:5:1119:5172:13377,J00121:27:H3GGKBBXX:5:1124:18162:48438,J00121:27:H3GGKBBXX:5:2117:22891:16155,J00121:27:H3GGKBBXX:5:2120:26514:11214,J00121:27:H3GGKBBXX:5:1112:8806:19707,J00121:27:H3GGKBBXX:5:2125:8217:33422,J00121:27:H3GGKBBXX:5:2216:28158:16876,J00121:27:H3GGKBBXX:5:1206:24525:12304,J00121:27:H3GGKBBXX:5:1226:20912:28973,J00121:27:H3GGKBBXX:5:1113:17695:42108,J00121:27:H3GGKBBXX:5:2202:26859:21694;sequence=TATTATTGATAAATTTTATATTTATTAAAAAATATCTATTTAAACAA;start=355356;subtype=IES;support_ref=141;support_variant=22;type=IES;
scaffold51_77_with_IES	MILORD	internal_eliminated_sequence	355359	355402	.	.	.	ID=MILORD.77.355359.355402;Name=MILORD.77.355359.355402;bounded_by_ta=TRUE;common_boundary=RIGHT;end=355402;ies_id=IESPGM.PTET51.1.77.333757;ies_left_dist=-3;ies_min_dist=0;ies_right_dist=0;junction_seq=agtaataatcagtatTAccttaaatccctcaa;read_names=J00121:27:H3GGKBBXX:5:2212:14925:16524,J00121:27:H3GGKBBXX:5:2119:29295:11636,J00121:27:H3GGKBBXX:5:1226:23236:14748;sequence=TATTGATAAATTTTATATTTATTAAAAAATATCTATTTAAACAA;start=355359;subtype=PARTIAL_INTERNAL;support_ref=47;support_variant=3;type=ALTERNATIVE;
scaffold51_77_with_IES	MILORD	internal_eliminated_sequence	357951	357994	.	.	.	ID=MILORD.77.357951.357994;Name=MILORD.77.357951.357994;bounded_by_ta=TRUE;common_boundary=None;end=357994;ies_id=IESPGM.PTET51.1.77.337517;ies_left_dist=1212;ies_min_dist=1212;ies_right_dist=1224;junction_seq=attaaattgtttttgTAaatgcaaatgaagaa;read_names=J00121:27:H3GGKBBXX:5:1202:15331:20392,J00121:27:H3GGKBBXX:5:2218:17969:3090;sequence=TATACTATCTCATATTACAGCTTTTATTTTCATGAATTGGAGTG;start=357951;subtype=MAC;support_ref=176;support_variant=2;type=CRYPTIC;
scaffold51_77_with_IES	MILORD	internal_eliminated_sequence	359163	359227	.	.	.	ID=MILORD.77.359163.359227;Name=MILORD.77.359163.359227;bounded_by_ta=TRUE;common_boundary=LEFT;end=359227;ies_id=IESPGM.PTET51.1.77.337517;ies_left_dist=0;ies_min_dist=0;ies_right_dist=-9;junction_seq=gttaactcttttataTAtcactgcattttaga;read_names=J00121:27:H3GGKBBXX:5:1119:6837:15522;sequence=TATTGTTGTTCTATTTTTAATATGCTTTTTTAATTTTATTTTTGATATTATAACAATAAAATGTT;start=359163;subtype=PARTIAL_EXTERNAL;support_ref=4;support_variant=1;type=ALTERNATIVE;
scaffold51_77_with_IES	MILORD	internal_eliminated_sequence	359163	359218	.	.	.	ID=MILORD.77.359163.359218;Name=MILORD.77.359163.359218;bounded_by_ta=TRUE;common_boundary=Both;end=359218;ies_id=IESPGM.PTET51.1.77.337517;ies_left_dist=0;ies_min_dist=0;ies_right_dist=0;junction_seq=gttaactcttttataTAaaatgtttatcactg;read_names=J00121:27:H3GGKBBXX:5:2227:8663:33985,J00121:27:H3GGKBBXX:5:2116:27164:21658,J00121:27:H3GGKBBXX:5:2224:14448:43620,J00121:27:H3GGKBBXX:5:1113:19725:16014,J00121:27:H3GGKBBXX:5:2208:17837:30890,J00121:27:H3GGKBBXX:5:2225:23754:35339,J00121:27:H3GGKBBXX:5:2224:7517:42337,J00121:27:H3GGKBBXX:5:2219:31609:33545,J00121:27:H3GGKBBXX:5:2118:13220:23452,J00121:27:H3GGKBBXX:5:2212:27296:36657,J00121:27:H3GGKBBXX:5:1226:11840:42618,J00121:27:H3GGKBBXX:5:1125:22719:44974,J00121:27:H3GGKBBXX:5:2203:23632:36816,J00121:27:H3GGKBBXX:5:2109:18254:3231,J00121:27:H3GGKBBXX:5:1223:25946:32595,J00121:27:H3GGKBBXX:5:2228:2625:31224,J00121:27:H3GGKBBXX:5:2214:17411:36868,J00121:27:H3GGKBBXX:5:2125:9222:27953,J00121:27:H3GGKBBXX:5:2208:21694:8031,J00121:27:H3GGKBBXX:5:2121:24962:41018,J00121:27:H3GGKBBXX:5:1102:5863:26951,J00121:27:H3GGKBBXX:5:2125:31943:26142,J00121:27:H3GGKBBXX:5:2112:31923:35708,J00121:27:H3GGKBBXX:5:2226:25712:45168,J00121:27:H3GGKBBXX:5:1206:7638:6712,J00121:27:H3GGKBBXX:5:2207:20709:22010,J00121:27:H3GGKBBXX:5:1213:24738:26072,J00121:27:H3GGKBBXX:5:1225:14955:33422,J00121:27:H3GGKBBXX:5:2206:15209:4321,J00121:27:H3GGKBBXX:5:1103:13393:5464,J00121:27:H3GGKBBXX:5:2114:3468:1560,J00121:27:H3GGKBBXX:5:1109:18122:30081,J00121:27:H3GGKBBXX:5:2211:5660:25791,J00121:27:H3GGKBBXX:5:2109:28219:31611,J00121:27:H3GGKBBXX:5:2208:21633:7644,J00121:27:H3GGKBBXX:5:2210:27691:13289;sequence=TATTGTTGTTCTATTTTTAATATGCTTTTTTAATTTTATTTTTGATATTATAACAA;start=359163;subtype=IES;support_ref=8;support_variant=36;type=IES;
scaffold51_77_with_IES	MILORD	internal_eliminated_sequence	361162	361299	.	.	.	ID=MILORD.77.361162.361299;Name=MILORD.77.361162.361299;bounded_by_ta=TRUE;common_boundary=Both;end=361299;ies_id=IESPGM.PTET51.1.77.339460;ies_left_dist=0;ies_min_dist=0;ies_right_dist=0;junction_seq=gttgctttagcattgTActtttcaagagaatt;read_names=J00121:27:H3GGKBBXX:5:2203:19664:35919,J00121:27:H3GGKBBXX:5:1110:13717:29659,J00121:27:H3GGKBBXX:5:2207:15402:41053,J00121:27:H3GGKBBXX:5:2227:17411:24771,J00121:27:H3GGKBBXX:5:1218:28077:6431,J00121:27:H3GGKBBXX:5:1105:29792:37255,J00121:27:H3GGKBBXX:5:2202:20588:21764,J00121:27:H3GGKBBXX:5:1213:26819:8154,J00121:27:H3GGKBBXX:5:2109:9577:30679,J00121:27:H3GGKBBXX:5:1210:9749:16911,J00121:27:H3GGKBBXX:5:2213:16508:32490,J00121:27:H3GGKBBXX:5:1125:10683:16840,J00121:27:H3GGKBBXX:5:2214:11079:10458,J00121:27:H3GGKBBXX:5:2213:9719:13271,J00121:27:H3GGKBBXX:5:1123:22374:41317,J00121:27:H3GGKBBXX:5:1204:11353:28446,J00121:27:H3GGKBBXX:5:2206:5010:32613,J00121:27:H3GGKBBXX:5:2209:21937:27162;sequence=TACAGTATGTAATTTTTATTTTTATTAATCCGAGATCTTCTTCTAATCCTAAAATTCAAAGAATTCTGTAAACTATTAATGAGTTTTTTATGAATTTTATAAATGAGAATAACCTTCTTTAAACATTAAATTCGACTA;start=361162;subtype=IES;support_ref=24;support_variant=18;type=IES;
scaffold51_77_with_IES	MILORD	internal_eliminated_sequence	362110	362138	.	.	.	ID=MILORD.77.362110.362138;Name=MILORD.77.362110.362138;bounded_by_ta=TRUE;common_boundary=Both;end=362138;ies_id=IESPGM.PTET51.1.77.340270;ies_left_dist=0;ies_min_dist=0;ies_right_dist=0;junction_seq=tgaatattcagattcTAactctctgtcatttc;read_names=J00121:27:H3GGKBBXX:5:2214:28483:28200,J00121:27:H3GGKBBXX:5:1103:9201:29677,J00121:27:H3GGKBBXX:5:2221:27894:37449,J00121:27:H3GGKBBXX:5:1227:8329:10370,J00121:27:H3GGKBBXX:5:1106:2940:44746,J00121:27:H3GGKBBXX:5:1225:27164:38398,J00121:27:H3GGKBBXX:5:1209:21278:4637,J00121:27:H3GGKBBXX:5:1103:9252:29554,J00121:27:H3GGKBBXX:5:2120:5416:19953,J00121:27:H3GGKBBXX:5:2224:21511:43867,J00121:27:H3GGKBBXX:5:1111:17229:8910,J00121:27:H3GGKBBXX:5:2206:32522:34424,J00121:27:H3GGKBBXX:5:2223:18010:9315,J00121:27:H3GGKBBXX:5:2212:7923:39664,J00121:27:H3GGKBBXX:5:2115:9952:44552,J00121:27:H3GGKBBXX:5:1125:10135:45959,J00121:27:H3GGKBBXX:5:1222:25459:32384,J00121:27:H3GGKBBXX:5:1105:8034:17702,J00121:27:H3GGKBBXX:5:2110:27448:29712,J00121:27:H3GGKBBXX:5:1101:14245:46575,J00121:27:H3GGKBBXX:5:1224:8400:32683,J00121:27:H3GGKBBXX:5:1207:13027:5429,J00121:27:H3GGKBBXX:5:1105:13098:28270,J00121:27:H3GGKBBXX:5:1103:16549:2527,J00121:27:H3GGKBBXX:5:1110:24231:15768,J00121:27:H3GGKBBXX:5:1110:6187:24806,J00121:27:H3GGKBBXX:5:1119:6989:33264;sequence=TATAGTTAGTAAACAAAATTAATCATCCA;start=362110;subtype=IES;support_ref=6;support_variant=27;type=IES;
scaffold51_77_with_IES	MILORD	internal_eliminated_sequence	363313	363357	.	.	.	ID=MILORD.77.363313.363357;Name=MILORD.77.363313.363357;bounded_by_ta=TRUE;common_boundary=Both;end=363357;ies_id=IESPGM.PTET51.1.77.341444;ies_left_dist=0;ies_min_dist=0;ies_right_dist=0;junction_seq=gactaacatatagatTAataatagttttacga;read_names=J00121:27:H3GGKBBXX:5:1109:16122:23065,J00121:27:H3GGKBBXX:5:1124:8856:16524,J00121:27:H3GGKBBXX:5:2111:22008:31294,J00121:27:H3GGKBBXX:5:1105:16630:14308,J00121:27:H3GGKBBXX:5:2208:13575:22837,J00121:27:H3GGKBBXX:5:2124:10825:26758,J00121:27:H3GGKBBXX:5:1210:17249:36517,J00121:27:H3GGKBBXX:5:1121:24170:37888,J00121:27:H3GGKBBXX:5:1120:1448:10616,J00121:27:H3GGKBBXX:5:1121:21745:25246,J00121:27:H3GGKBBXX:5:1104:11312:22221,J00121:27:H3GGKBBXX:5:2124:10673:27795,J00121:27:H3GGKBBXX:5:2213:16904:20093,J00121:27:H3GGKBBXX:5:1227:6674:31066,J00121:27:H3GGKBBXX:5:2223:8359:35532,J00121:27:H3GGKBBXX:5:1210:18822:12831,J00121:27:H3GGKBBXX:5:2212:30553:39734,J00121:27:H3GGKBBXX:5:1223:24698:33316,J00121:27:H3GGKBBXX:5:1211:11951:3565,J00121:27:H3GGKBBXX:5:1215:30076:20902,J00121:27:H3GGKBBXX:5:1112:31659:31171,J00121:27:H3GGKBBXX:5:2206:16092:3248,J00121:27:H3GGKBBXX:5:2206:13210:4936,J00121:27:H3GGKBBXX:5:1122:29467:28287,J00121:27:H3GGKBBXX:5:2103:14823:11319,J00121:27:H3GGKBBXX:5:2117:8044:28481,J00121:27:H3GGKBBXX:5:2228:3660:21658,J00121:27:H3GGKBBXX:5:1118:13545:43075,J00121:27:H3GGKBBXX:5:1128:20963:24525;sequence=TATGGTTAGTTTAATGATAGTGATATTAAATCTCTGATTTGACTA;start=363313;subtype=IES;support_ref=6;support_variant=29;type=IES;
scaffold51_77_with_IES	MILORD	internal_eliminated_sequence	363887	363982	.	.	.	ID=MILORD.77.363887.363982;Name=MILORD.77.363887.363982;bounded_by_ta=TRUE;common_boundary=Both;end=363982;ies_id=IESPGM.PTET51.1.77.341973;ies_left_dist=0;ies_min_dist=0;ies_right_dist=0;junction_seq=aaggagcatgtctgtTAaaagtattataaaga;read_names=J00121:27:H3GGKBBXX:5:1208:14519:47858,J00121:27:H3GGKBBXX:5:1118:15595:30591,J00121:27:H3GGKBBXX:5:1214:18213:49019,J00121:27:H3GGKBBXX:5:2218:19684:43515,J00121:27:H3GGKBBXX:5:2212:12286:45959,J00121:27:H3GGKBBXX:5:2225:20801:44675,J00121:27:H3GGKBBXX:5:1228:12256:38099,J00121:27:H3GGKBBXX:5:1109:6360:43708,J00121:27:H3GGKBBXX:5:2204:1834:14168,J00121:27:H3GGKBBXX:5:1120:22069:42900,J00121:27:H3GGKBBXX:5:2107:26068:1965,J00121:27:H3GGKBBXX:5:2220:18649:36059,J00121:27:H3GGKBBXX:5:2213:29203:34688,J00121:27:H3GGKBBXX:5:1117:28270:9508,J00121:27:H3GGKBBXX:5:1206:20172:2967,J00121:27:H3GGKBBXX:5:1221:12530:15891,J00121:27:H3GGKBBXX:5:2113:32217:5341,J00121:27:H3GGKBBXX:5:2224:23368:15574,J00121:27:H3GGKBBXX:5:2110:26524:34618,J00121:27:H3GGKBBXX:5:1219:18101:19988;sequence=TATAGTAGATAACATTGATTCATTTTTTGATTAATTTTTTTGATTTTATTAATCCAAAATAAATAAAGTAACCCAAGTAAGCATTCCAATTCACTA;start=363887;subtype=IES;support_ref=68;support_variant=20;type=IES;
scaffold51_77_with_IES	MILORD	internal_eliminated_sequence	364491	364520	.	.	.	ID=MILORD.77.364491.364520;Name=MILORD.77.364491.364520;bounded_by_ta=TRUE;common_boundary=Both;end=364520;ies_id=IESPGM.PTET51.1.77.342481;ies_left_dist=0;ies_min_dist=0;ies_right_dist=0;junction_seq=agcgtcatttttattTAatttgtattgaaaga;read_names=J00121:27:H3GGKBBXX:5:1117:24515:35145,J00121:27:H3GGKBBXX:5:1208:11475:11530,J00121:27:H3GGKBBXX:5:1103:13129:16506,J00121:27:H3GGKBBXX:5:2207:23206:39383,J00121:27:H3GGKBBXX:5:1226:12773:15504,J00121:27:H3GGKBBXX:5:2226:22211:47014,J00121:27:H3GGKBBXX:5:1106:26869:31453,J00121:27:H3GGKBBXX:5:1113:15473:22643,J00121:27:H3GGKBBXX:5:1113:14884:23874,J00121:27:H3GGKBBXX:5:2217:27245:17438,J00121:27:H3GGKBBXX:5:1116:13027:15768,J00121:27:H3GGKBBXX:5:1119:25083:16014,J00121:27:H3GGKBBXX:5:1117:18599:12093,J00121:27:H3GGKBBXX:5:2202:19908:23188,J00121:27:H3GGKBBXX:5:1107:30685:3178,J00121:27:H3GGKBBXX:5:1105:26555:44166,J00121:27:H3GGKBBXX:5:1111:18254:16629,J00121:27:H3GGKBBXX:5:2120:30025:23171,J00121:27:H3GGKBBXX:5:2214:20283:6572,J00121:27:H3GGKBBXX:5:2228:31609:24577,J00121:27:H3GGKBBXX:5:1111:8308:5798,J00121:27:H3GGKBBXX:5:1118:28463:23417,J00121:27:H3GGKBBXX:5:2119:13971:11917,J00121:27:H3GGKBBXX:5:1225:13514:28112,J00121:27:H3GGKBBXX:5:1110:7192:17051,J00121:27:H3GGKBBXX:5:1211:9151:44183,J00121:27:H3GGKBBXX:5:2220:20050:8875,J00121:27:H3GGKBBXX:5:1212:12713:30450,J00121:27:H3GGKBBXX:5:1212:22364:18159,J00121:27:H3GGKBBXX:5:2227:27661:30433,J00121:27:H3GGKBBXX:5:2110:12976:21694,J00121:27:H3GGKBBXX:5:2119:7395:41704,J00121:27:H3GGKBBXX:5:1122:20882:30644,J00121:27:H3GGKBBXX:5:1208:9120:33475,J00121:27:H3GGKBBXX:5:2110:7354:47788,J00121:27:H3GGKBBXX:5:2101:6167:27795,J00121:27:H3GGKBBXX:5:1224:21816:9825,J00121:27:H3GGKBBXX:5:2110:13068:21676,J00121:27:H3GGKBBXX:5:2207:6989:6712;sequence=TATAGTTAACATGCATTTTTATTCTAATTA;start=364491;subtype=IES;support_ref=6;support_variant=39;type=IES;
scaffold51_77_with_IES	MILORD	internal_eliminated_sequence	364868	364896	.	.	.	ID=MILORD.77.364868.364896;Name=MILORD.77.364868.364896;bounded_by_ta=TRUE;common_boundary=Both;end=364896;ies_id=IESPGM.PTET51.1.77.342828;ies_left_dist=0;ies_min_dist=0;ies_right_dist=0;junction_seq=ttgattgggcataagTAtagaagaagaaaggt;read_names=J00121:27:H3GGKBBXX:5:2225:28047:19812,J00121:27:H3GGKBBXX:5:1111:25104:24700,J00121:27:H3GGKBBXX:5:1115:16630:30169,J00121:27:H3GGKBBXX:5:2218:6877:14432,J00121:27:H3GGKBBXX:5:2124:6258:4321,J00121:27:H3GGKBBXX:5:1206:27428:40754,J00121:27:H3GGKBBXX:5:2228:9049:32613,J00121:27:H3GGKBBXX:5:2228:10754:32648,J00121:27:H3GGKBBXX:5:1101:13880:48825,J00121:27:H3GGKBBXX:5:2120:30787:14748,J00121:27:H3GGKBBXX:5:2208:20009:1842,J00121:27:H3GGKBBXX:5:2119:20628:44693,J00121:27:H3GGKBBXX:5:2101:10074:45748,J00121:27:H3GGKBBXX:5:1120:31629:47964,J00121:27:H3GGKBBXX:5:1127:30178:17632,J00121:27:H3GGKBBXX:5:1124:29214:47260,J00121:27:H3GGKBBXX:5:1123:28909:27496,J00121:27:H3GGKBBXX:5:1222:23348:33158,J00121:27:H3GGKBBXX:5:1205:22343:16155,J00121:27:H3GGKBBXX:5:1207:19938:29888,J00121:27:H3GGKBBXX:5:2215:13200:15082,J00121:27:H3GGKBBXX:5:2109:17360:2703,J00121:27:H3GGKBBXX:5:1118:18375:22854,J00121:27:H3GGKBBXX:5:1106:14499:34319,J00121:27:H3GGKBBXX:5:2213:15341:48896,J00121:27:H3GGKBBXX:5:1111:21095:33932,J00121:27:H3GGKBBXX:5:1104:17360:32138;sequence=TATAGTGCTCTTTGTGGGTTGCTTAACTA;start=364868;subtype=IES;support_ref=9;support_variant=27;type=IES;
scaffold51_77_with_IES	MILORD	internal_eliminated_sequence	373887	373963	.	.	.	ID=MILORD.77.373887.373963;Name=MILORD.77.373887.373963;bounded_by_ta=TRUE;common_boundary=Both;end=373963;ies_id=IESPGM.PTET51.1.77.351818;ies_left_dist=0;ies_min_dist=0;ies_right_dist=0;junction_seq=gtggattatattttgTAtctcatgccaagacc;read_names=J00121:27:H3GGKBBXX:5:1217:3610:7750,J00121:27:H3GGKBBXX:5:1108:9516:30820,J00121:27:H3GGKBBXX:5:1123:8055:32543,J00121:27:H3GGKBBXX:5:2105:15077:2299,J00121:27:H3GGKBBXX:5:1128:13291:40350,J00121:27:H3GGKBBXX:5:2225:25428:12708,J00121:27:H3GGKBBXX:5:2223:20090:47665,J00121:27:H3GGKBBXX:5:1214:9496:28956,J00121:27:H3GGKBBXX:5:2108:2706:12234,J00121:27:H3GGKBBXX:5:1119:19989:7187,J00121:27:H3GGKBBXX:5:1118:1519:2756,J00121:27:H3GGKBBXX:5:2107:4533:4251,J00121:27:H3GGKBBXX:5:2209:8704:4901,J00121:27:H3GGKBBXX:5:2228:8379:43726,J00121:27:H3GGKBBXX:5:2217:22658:34354,J00121:27:H3GGKBBXX:5:1123:19847:6871,J00121:27:H3GGKBBXX:5:1101:27093:15487,J00121:27:H3GGKBBXX:5:1119:6867:11495,J00121:27:H3GGKBBXX:5:2212:7212:38046,J00121:27:H3GGKBBXX:5:1222:3275:35725,J00121:27:H3GGKBBXX:5:2209:7507:34899,J00121:27:H3GGKBBXX:5:1203:14062:13130,J00121:27:H3GGKBBXX:5:1111:6268:44570,J00121:27:H3GGKBBXX:5:2208:24068:29659,J00121:27:H3GGKBBXX:5:1224:14204:29518,J00121:27:H3GGKBBXX:5:2217:31619:32402,J00121:27:H3GGKBBXX:5:2208:15108:43779,J00121:27:H3GGKBBXX:5:2120:18264:29131,J00121:27:H3GGKBBXX:5:1117:18000:33387,J00121:27:H3GGKBBXX:5:1226:20172:7468,J00121:27:H3GGKBBXX:5:2202:24221:46627,J00121:27:H3GGKBBXX:5:2201:4868:27232,J00121:27:H3GGKBBXX:5:2207:10957:25826,J00121:27:H3GGKBBXX:5:2217:22516:34635,J00121:27:H3GGKBBXX:5:1228:20385:7591,J00121:27:H3GGKBBXX:5:1206:15209:14977,J00121:27:H3GGKBBXX:5:2113:15483:21149,J00121:27:H3GGKBBXX:5:2120:23845:25122,J00121:27:H3GGKBBXX:5:2214:24769:23487,J00121:27:H3GGKBBXX:5:2218:11911:9543,J00121:27:H3GGKBBXX:5:1227:14884:2668,J00121:27:H3GGKBBXX:5:1219:26991:36411,J00121:27:H3GGKBBXX:5:1118:15808:40631,J00121:27:H3GGKBBXX:5:2109:12814:28551,J00121:27:H3GGKBBXX:5:1228:24657:17139,J00121:27:H3GGKBBXX:5:1207:7263:48790,J00121:27:H3GGKBBXX:5:1210:3701:44834,J00121:27:H3GGKBBXX:5:1228:24211:42319,J00121:27:H3GGKBBXX:5:1219:1834:4919,J00121:27:H3GGKBBXX:5:2110:26332:44869;sequence=TACAGCAAATCTCATACATTTATTAGCTTATTTAGTTTATTTATACAAGATAAGGAAATTTATAAACGATTTTGCAG;start=373887;subtype=IES;support_ref=4;support_variant=50;type=IES;
scaffold51_77_with_IES	MILORD	internal_eliminated_sequence	380083	380111	.	.	.	ID=MILORD.77.380083.380111;Name=MILORD.77.380083.380111;bounded_by_ta=TRUE;common_boundary=RIGHT;end=380111;ies_id=IESPGM.PTET51.1.77.357940;ies_left_dist=3;ies_min_dist=0;ies_right_dist=0;junction_seq=ttcaaattttggaggTAtttattaatataatt;read_names=J00121:27:H3GGKBBXX:5:2218:17898:6202,J00121:27:H3GGKBBXX:5:2119:9526:47331;sequence=TAATATAGAAAAGAATACTAATAATACTA;start=380083;subtype=PARTIAL_EXTERNAL;support_ref=5;support_variant=2;type=ALTERNATIVE;
scaffold51_77_with_IES	MILORD	internal_eliminated_sequence	380086	380111	.	.	.	ID=MILORD.77.380086.380111;Name=MILORD.77.380086.380111;bounded_by_ta=TRUE;common_boundary=Both;end=380111;ies_id=IESPGM.PTET51.1.77.357940;ies_left_dist=0;ies_min_dist=0;ies_right_dist=0;junction_seq=aaattttggaggtaaTAtttattaatataatt;read_names=J00121:27:H3GGKBBXX:5:1118:24556:42952,J00121:27:H3GGKBBXX:5:1206:23307:34706,J00121:27:H3GGKBBXX:5:1123:26118:8242,J00121:27:H3GGKBBXX:5:2225:20334:23645,J00121:27:H3GGKBBXX:5:1207:25307:17315,J00121:27:H3GGKBBXX:5:2209:17462:43462,J00121:27:H3GGKBBXX:5:2106:8014:40737,J00121:27:H3GGKBBXX:5:2215:7679:8541,J00121:27:H3GGKBBXX:5:2226:29102:38134,J00121:27:H3GGKBBXX:5:2116:12043:27707,J00121:27:H3GGKBBXX:5:2202:2240:13394,J00121:27:H3GGKBBXX:5:2119:9546:15258,J00121:27:H3GGKBBXX:5:1101:27468:45959,J00121:27:H3GGKBBXX:5:2116:21714:24454,J00121:27:H3GGKBBXX:5:2103:23013:7187,J00121:27:H3GGKBBXX:5:1124:19938:18423,J00121:27:H3GGKBBXX:5:1127:17005:4409,J00121:27:H3GGKBBXX:5:2220:17513:28287,J00121:27:H3GGKBBXX:5:1111:11962:45115,J00121:27:H3GGKBBXX:5:1123:23865:16295,J00121:27:H3GGKBBXX:5:2110:25499:25140,J00121:27:H3GGKBBXX:5:1210:27691:2668,J00121:27:H3GGKBBXX:5:2101:7009:12515,J00121:27:H3GGKBBXX:5:2216:20263:26758,J00121:27:H3GGKBBXX:5:1217:3589:14643,J00121:27:H3GGKBBXX:5:1208:25428:9297,J00121:27:H3GGKBBXX:5:1207:12560:24947,J00121:27:H3GGKBBXX:5:1128:32532:2158,J00121:27:H3GGKBBXX:5:1125:10713:13904,J00121:27:H3GGKBBXX:5:2218:16437:30925,J00121:27:H3GGKBBXX:5:2212:12926:41229,J00121:27:H3GGKBBXX:5:2219:12114:18722,J00121:27:H3GGKBBXX:5:1111:24383:5059,J00121:27:H3GGKBBXX:5:1225:28970:3582,J00121:27:H3GGKBBXX:5:1117:12023:41352,J00121:27:H3GGKBBXX:5:2224:20314:15698,J00121:27:H3GGKBBXX:5:1220:29721:21342,J00121:27:H3GGKBBXX:5:1225:29092:3582,J00121:27:H3GGKBBXX:5:2214:20202:6994,J00121:27:H3GGKBBXX:5:2123:10105:7257,J00121:27:H3GGKBBXX:5:1102:25357:10686,J00121:27:H3GGKBBXX:5:1216:15189:42689,J00121:27:H3GGKBBXX:5:2222:13687:34987;sequence=TATAGAAAAGAATACTAATAATACTA;start=380086;subtype=IES;support_ref=6;support_variant=43;type=IES;
scaffold51_77_with_IES	MILORD	internal_eliminated_sequence	380086	380123	.	.	.	ID=MILORD.77.380086.380123;Name=MILORD.77.380086.380123;bounded_by_ta=TRUE;common_boundary=LEFT;end=380123;ies_id=IESPGM.PTET51.1.77.357940;ies_left_dist=0;ies_min_dist=0;ies_right_dist=-12;junction_seq=aaattttggaggtaaTAattagaattgattaa;read_names=J00121:27:H3GGKBBXX:5:1123:6319:3477;sequence=TATAGAAAAGAATACTAATAATACTATATTTATTAATA;start=380086;subtype=PARTIAL_EXTERNAL;support_ref=2;support_variant=1;type=ALTERNATIVE;
scaffold51_77_with_IES	MILORD	internal_eliminated_sequence	380801	380826	.	.	.	ID=MILORD.77.380801.380826;Name=MILORD.77.380801.380826;bounded_by_ta=TRUE;common_boundary=Both;end=380826;ies_id=IESPGM.PTET51.1.77.358629;ies_left_dist=0;ies_min_dist=0;ies_right_dist=0;junction_seq=atttaaatggatggaTAaatgttagttcttat;read_names=J00121:27:H3GGKBBXX:5:1126:19218:43128,J00121:27:H3GGKBBXX:5:1215:16701:33316,J00121:27:H3GGKBBXX:5:2221:13565:29008,J00121:27:H3GGKBBXX:5:1109:26108:26230,J00121:27:H3GGKBBXX:5:1117:2280:31892,J00121:27:H3GGKBBXX:5:2224:25266:29554,J00121:27:H3GGKBBXX:5:1223:17147:33774,J00121:27:H3GGKBBXX:5:1202:21318:23100,J00121:27:H3GGKBBXX:5:1104:13667:34002,J00121:27:H3GGKBBXX:5:1102:20141:14555,J00121:27:H3GGKBBXX:5:1121:4350:41036,J00121:27:H3GGKBBXX:5:1217:21004:16893,J00121:27:H3GGKBBXX:5:1102:11312:9069,J00121:27:H3GGKBBXX:5:1101:1834:22995,J00121:27:H3GGKBBXX:5:2119:25662:41704,J00121:27:H3GGKBBXX:5:1122:28544:33404,J00121:27:H3GGKBBXX:5:1205:5315:15979,J00121:27:H3GGKBBXX:5:2208:13524:13183,J00121:27:H3GGKBBXX:5:1118:20212:22485,J00121:27:H3GGKBBXX:5:2119:25956:41757,J00121:27:H3GGKBBXX:5:1215:9374:33633,J00121:27:H3GGKBBXX:5:1125:22069:4497,J00121:27:H3GGKBBXX:5:1222:30492:8049,J00121:27:H3GGKBBXX:5:1116:5244:15328,J00121:27:H3GGKBBXX:5:2119:24982:34547,J00121:27:H3GGKBBXX:5:1117:18122:13728,J00121:27:H3GGKBBXX:5:2215:1813:21412,J00121:27:H3GGKBBXX:5:1220:28178:31962,J00121:27:H3GGKBBXX:5:1204:11119:31277,J00121:27:H3GGKBBXX:5:2120:12845:23681,J00121:27:H3GGKBBXX:5:1107:20080:4180,J00121:27:H3GGKBBXX:5:1216:12499:31312,J00121:27:H3GGKBBXX:5:2111:20892:30028,J00121:27:H3GGKBBXX:5:1225:22820:26617;sequence=TATAATTGAGTTATTAGATTCCATTA;start=380801;subtype=IES;support_ref=24;support_variant=34;type=IES;
scaffold51_78_with_IES	MILORD	internal_eliminated_sequence	1958	2033	.	.	.	ID=MILORD.78.1958.2033;Name=MILORD.78.1958.2033;bounded_by_ta=TRUE;common_boundary=Both;end=2033;ies_id=IESPGM.PTET51.1.78.1958;ies_left_dist=0;ies_min_dist=0;ies_right_dist=0;junction_seq=tctccacaagtaggtTAacaattcatatttaa;read_names=J00121:27:H3GGKBBXX:5:2202:27438:38205,J00121:27:H3GGKBBXX:5:1121:11272:35057,J00121:27:H3GGKBBXX:5:1121:6735:1631,J00121:27:H3GGKBBXX:5:2224:26920:20709,J00121:27:H3GGKBBXX:5:2207:9425:7310,J00121:27:H3GGKBBXX:5:1208:8024:37413,J00121:27:H3GGKBBXX:5:2103:13058:43181,J00121:27:H3GGKBBXX:5:2115:18720:41141,J00121:27:H3GGKBBXX:5:1110:7892:32402,J00121:27:H3GGKBBXX:5:2102:28909:47084,J00121:27:H3GGKBBXX:5:2112:21004:41757;sequence=TATTGTAATTTATATTTTGATTTATCTAATTTAATTAGAAATAAATGACCAAAATTAATAAAAATGTATCTAATAA;start=1958;subtype=IES;support_ref=66;support_variant=11;type=IES;
scaffold51_78_with_IES	MILORD	internal_eliminated_sequence	3330	3359	.	.	.	ID=MILORD.78.3330.3359;Name=MILORD.78.3330.3359;bounded_by_ta=TRUE;common_boundary=Both;end=3359;ies_id=IESPGM.PTET51.1.78.3254;ies_left_dist=0;ies_min_dist=0;ies_right_dist=0;junction_seq=ccatccgttttcaaaTAccaaccatttggttc;read_names=J00121:27:H3GGKBBXX:5:2124:29000:48333,J00121:27:H3GGKBBXX:5:2121:20212:14748,J00121:27:H3GGKBBXX:5:1106:24951:31646,J00121:27:H3GGKBBXX:5:1207:19065:28340,J00121:27:H3GGKBBXX:5:2203:5710:17790,J00121:27:H3GGKBBXX:5:2205:14245:23083,J00121:27:H3GGKBBXX:5:1218:13880:46469,J00121:27:H3GGKBBXX:5:2102:26890:12497,J00121:27:H3GGKBBXX:5:1226:22171:4919,J00121:27:H3GGKBBXX:5:2219:31883:11126,J00121:27:H3GGKBBXX:5:2221:2016:10405,J00121:27:H3GGKBBXX:5:2210:11292:23311;sequence=TACAGAACAATAGGTTATTATTTCCATCTC;start=3330;subtype=IES;support_ref=87;support_variant=12;type=IES;
scaffold51_78_with_IES	MILORD	internal_eliminated_sequence	3544	3570	.	.	.	ID=MILORD.78.3544.3570;Name=MILORD.78.3544.3570;bounded_by_ta=TRUE;common_boundary=Both;end=3570;ies_id=IESPGM.PTET51.1.78.3438;ies_left_dist=0;ies_min_dist=0;ies_right_dist=0;junction_seq=cttcgtaaccactttTAcattaataacatttt;read_names=J00121:27:H3GGKBBXX:5:2107:24809:38679,J00121:27:H3GGKBBXX:5:1109:15686:4760,J00121:27:H3GGKBBXX:5:1115:13342:38609,J00121:27:H3GGKBBXX:5:2216:12063:8295;sequence=TATAATTAAAAACCAAAACACCAGCAA;start=3544;subtype=IES;support_ref=11;support_variant=4;type=IES;
scaffold51_78_with_IES	MILORD	internal_eliminated_sequence	3601	3654	.	.	.	ID=MILORD.78.3601.3654;Name=MILORD.78.3601.3654;bounded_by_ta=TRUE;common_boundary=Both;end=3654;ies_id=IESPGM.PTET51.1.78.3468;ies_left_dist=0;ies_min_dist=0;ies_right_dist=0;junction_seq=ttccatttaaacaaaTAtcacacgcaaaattg;read_names=J00121:27:H3GGKBBXX:5:2128:16741:29448,J00121:27:H3GGKBBXX:5:1112:1347:41352,J00121:27:H3GGKBBXX:5:1119:11312:28059,J00121:27:H3GGKBBXX:5:1224:26281:35004,J00121:27:H3GGKBBXX:5:1104:19319:47946,J00121:27:H3GGKBBXX:5:2121:25510:22696,J00121:27:H3GGKBBXX:5:2225:6471:41581,J00121:27:H3GGKBBXX:5:1212:20831:9702,J00121:27:H3GGKBBXX:5:2115:7446:19460,J00121:27:H3GGKBBXX:5:2104:13190:12005,J00121:27:H3GGKBBXX:5:1111:21572:44816,J00121:27:H3GGKBBXX:5:2106:5030:13236,J00121:27:H3GGKBBXX:5:1218:28726:15610,J00121:27:H3GGKBBXX:5:2228:20375:43550;sequence=TACAGTAAAGAATCGTTTAAATAGTATATTTTAATTTATATTTAATATAATGTG;start=3601;subtype=IES;support_ref=4;support_variant=14;type=IES;
scaffold51_78_with_IES	MILORD	internal_eliminated_sequence	5651	5682	.	.	.	ID=MILORD.78.5651.5682;Name=MILORD.78.5651.5682;bounded_by_ta=TRUE;common_boundary=RIGHT;end=5682;ies_id=IESPGM.PTET51.1.78.5469;ies_left_dist=5;ies_min_dist=0;ies_right_dist=0;junction_seq=tttattatgctaagcTActtacaactgtttgg;read_names=J00121:27:H3GGKBBXX:5:1218:16569:27461;sequence=TATTGTATAAGATTTATTTGTCAATTTAATAA;start=5651;subtype=PARTIAL_EXTERNAL;support_ref=3;support_variant=1;type=ALTERNATIVE;
scaffold51_78_with_IES	MILORD	internal_eliminated_sequence	5656	5682	.	.	.	ID=MILORD.78.5656.5682;Name=MILORD.78.5656.5682;bounded_by_ta=TRUE;common_boundary=Both;end=5682;ies_id=IESPGM.PTET51.1.78.5469;ies_left_dist=0;ies_min_dist=0;ies_right_dist=0;junction_seq=tatgctaagctattgTActtacaactgtttgg;read_names=J00121:27:H3GGKBBXX:5:1208:27326:13535,J00121:27:H3GGKBBXX:5:1120:6279:32701,J00121:27:H3GGKBBXX:5:2228:24434:43691,J00121:27:H3GGKBBXX:5:1126:30340:24630,J00121:27:H3GGKBBXX:5:1116:27336:23505,J00121:27:H3GGKBBXX:5:1216:5132:36411,J00121:27:H3GGKBBXX:5:1128:8816:45221,J00121:27:H3GGKBBXX:5:1125:22090:21553,J00121:27:H3GGKBBXX:5:1216:13930:16665,J00121:27:H3GGKBBXX:5:2222:1925:1068,J00121:27:H3GGKBBXX:5:1210:21491:33738,J00121:27:H3GGKBBXX:5:2205:13372:43409,J00121:27:H3GGKBBXX:5:2109:32015:3090,J00121:27:H3GGKBBXX:5:2115:29163:34196,J00121:27:H3GGKBBXX:5:1120:10957:7152,J00121:27:H3GGKBBXX:5:1221:26849:7961,J00121:27:H3GGKBBXX:5:2224:16741:2580,J00121:27:H3GGKBBXX:5:2205:24302:14203,J00121:27:H3GGKBBXX:5:1109:8440:36974,J00121:27:H3GGKBBXX:5:1220:16975:40367,J00121:27:H3GGKBBXX:5:2104:19045:15082,J00121:27:H3GGKBBXX:5:1127:22516:7275,J00121:27:H3GGKBBXX:5:1203:24525:29958,J00121:27:H3GGKBBXX:5:1125:13129:17702,J00121:27:H3GGKBBXX:5:2105:6380:4637,J00121:27:H3GGKBBXX:5:1228:27397:37044,J00121:27:H3GGKBBXX:5:1128:20780:31593,J00121:27:H3GGKBBXX:5:1204:16396:29307,J00121:27:H3GGKBBXX:5:1207:14925:14695,J00121:27:H3GGKBBXX:5:2214:13819:2123,J00121:27:H3GGKBBXX:5:2108:9962:17878,J00121:27:H3GGKBBXX:5:2201:19969:46012,J00121:27:H3GGKBBXX:5:2224:16691:20357,J00121:27:H3GGKBBXX:5:2112:9658:33246,J00121:27:H3GGKBBXX:5:1104:14428:40174;sequence=TATAAGATTTATTTGTCAATTTAATAA;start=5656;subtype=IES;support_ref=6;support_variant=35;type=IES;
scaffold51_78_with_IES	MILORD	internal_eliminated_sequence	8218	8959	.	.	.	ID=MILORD.78.8218.8959;Name=MILORD.78.8218.8959;bounded_by_ta=TRUE;common_boundary=None;end=8959;ies_id=IESPGM.PTET51.1.78.8897;ies_left_dist=893;ies_min_dist=222;ies_right_dist=222;junction_seq=gatgtttatttatttTAtttttttaaactaaa;read_names=J00121:27:H3GGKBBXX:5:1128:28838:9086;sequence=TATTGTAATAAAAAGGCTGTAATTATCGTTCCCTCTTTGTGGATAGGTACAATCATTATTATTTAGATTAAATTATATAGTTCTTTAAAAACATGAAATTGCTGATATTTCATAAGTTTTTCTGACTGGATTATTAATTGCATCAACCTTAACTATAAAATTAATAGTTGACCATAACTGAAAAAAAATATATAACTGAAATAATAGGAGAAAATTATTAAGCCACGATTACTGGAGCCATGTTTGCAGCTTTTAATTAATTAATTGTTTTATATATTGAAAATTTATTATTTCTATTTTGTGGAGGTGTGGCAAGAATTGCATTTTAATGCAATTGGTAATAAAGTTTGAATTCACTCAATAAGTCATTAGAATGATACCAATTATACTGTGTATTTAGTATTATTCAACTGCAACAAGTAAGAAGTTTAATGAATTCAGGTAGGATAACTTGACAAAATATACACAATAAATAAACACTCCTCTAATTAGAAATCCGAGAAATATCTTAAAAGCATTTGAAAATTTTTAAATCAACATATTTAATTAATAAGCTATTTATTGGAATTTTATAATATTTTATAAATGATAAAAAATAGACTGAATCTTAATGAACTAAAATTTTTATTCAAAACCTGTTTATAAAAACCAAAAAAATAAAACTCATTGATTAATGAATTAATTACTTCGAGCTCTTGACACCTCTTTTTTTTGAGATTCTTGAAAAACAAGATAAAAAATA;start=8218;subtype=MAC;support_ref=73;support_variant=1;type=CRYPTIC;
scaffold51_78_with_IES	MILORD	internal_eliminated_sequence	8265	8292	.	.	.	ID=MILORD.78.8265.8292;Name=MILORD.78.8265.8292;bounded_by_ta=TRUE;common_boundary=None;end=8292;ies_id=IESPGM.PTET51.1.78.8897;ies_left_dist=846;ies_min_dist=846;ies_right_dist=889;junction_seq=ctctttgtggataggTAtagttctttaaaaac;read_names=J00121:27:H3GGKBBXX:5:2109:7233:39101,J00121:27:H3GGKBBXX:5:1226:29061:18616,J00121:27:H3GGKBBXX:5:2103:16904:25263;sequence=TACAATCATTATTATTTAGATTAAATTA;start=8265;subtype=MAC;support_ref=136;support_variant=3;type=CRYPTIC;
scaffold51_78_with_IES	MILORD	internal_eliminated_sequence	9111	9181	.	.	.	ID=MILORD.78.9111.9181;Name=MILORD.78.9111.9181;bounded_by_ta=TRUE;common_boundary=Both;end=9181;ies_id=IESPGM.PTET51.1.78.8897;ies_left_dist=0;ies_min_dist=0;ies_right_dist=0;junction_seq=atagttttcttatgaTAgaatacttgaatcca;read_names=J00121:27:H3GGKBBXX:5:2225:23358:6695,J00121:27:H3GGKBBXX:5:1211:13443:3512,J00121:27:H3GGKBBXX:5:2110:24089:46082,J00121:27:H3GGKBBXX:5:2219:7933:34512,J00121:27:H3GGKBBXX:5:2128:32197:35585,J00121:27:H3GGKBBXX:5:1202:20851:11319,J00121:27:H3GGKBBXX:5:2223:25307:36024,J00121:27:H3GGKBBXX:5:1102:7040:21887,J00121:27:H3GGKBBXX:5:2114:30878:39629,J00121:27:H3GGKBBXX:5:1228:7912:39541,J00121:27:H3GGKBBXX:5:1217:8004:36394,J00121:27:H3GGKBBXX:5:1116:9394:7890,J00121:27:H3GGKBBXX:5:1214:23997:3442,J00121:27:H3GGKBBXX:5:1128:11353:20850,J00121:27:H3GGKBBXX:5:2108:13281:48315,J00121:27:H3GGKBBXX:5:1104:23602:4655,J00121:27:H3GGKBBXX:5:2118:14154:31646,J00121:27:H3GGKBBXX:5:2102:6157:10510,J00121:27:H3GGKBBXX:5:1108:28513:41299,J00121:27:H3GGKBBXX:5:2217:9140:19513,J00121:27:H3GGKBBXX:5:2210:30726:13377,J00121:27:H3GGKBBXX:5:2215:8643:26318,J00121:27:H3GGKBBXX:5:1108:27712:19267,J00121:27:H3GGKBBXX:5:2219:26768:40948,J00121:27:H3GGKBBXX:5:2222:9120:8224,J00121:27:H3GGKBBXX:5:1217:22272:4637,J00121:27:H3GGKBBXX:5:2107:29518:39172,J00121:27:H3GGKBBXX:5:2224:4422:27162,J00121:27:H3GGKBBXX:5:1107:23348:17157;sequence=TATAGTCTTTAGGATAAATTTCAATATTTTTAAGAATTTTTTAATTCAAAAAATATTGTATTGTTCCACTA;start=9111;subtype=IES;support_ref=4;support_variant=29;type=IES;
scaffold51_78_with_IES	MILORD	internal_eliminated_sequence	9413	9515	.	.	.	ID=MILORD.78.9413.9515;Name=MILORD.78.9413.9515;bounded_by_ta=TRUE;common_boundary=None;end=9515;ies_id=IESPGM.PTET51.1.78.8897;ies_left_dist=-302;ies_min_dist=302;ies_right_dist=-334;junction_seq=atagtttgcaagagtTActtaaagtaaaatta;read_names=J00121:27:H3GGKBBXX:5:1226:11180:38521;sequence=TATAGGAAAATAAGATAAATGAAAAAAATAAATATGATCTATTGCTTTAGGATTCTAATCATTTATTGTAATAAAAACAATAAGAAATCAATTAATTATACTA;start=9413;subtype=MAC;support_ref=65;support_variant=1;type=CRYPTIC;
scaffold51_78_with_IES	MILORD	internal_eliminated_sequence	9514	9725	.	.	.	ID=MILORD.78.9514.9725;Name=MILORD.78.9514.9725;bounded_by_ta=TRUE;common_boundary=None;end=9725;ies_id=IESPGM.PTET51.1.78.8897;ies_left_dist=-403;ies_min_dist=403;ies_right_dist=-544;junction_seq=atcaattaattatacTAacacggaaagctata;read_names=J00121:27:H3GGKBBXX:5:1111:5426:40016,J00121:27:H3GGKBBXX:5:2111:4117:17350,J00121:27:H3GGKBBXX:5:1226:18335:46029;sequence=TATACTTAAAGTAAAATTAAGAAAGATCAAGAGGAACTACAAAAAGAATTTAAACAATAAAATGATGATTTCAAATTGGAAAATGCTAATTTGATTGAAGTGATTAAATAAAAGAAGCGATACTTATTTAAACTTAGTAATAATAGACATTCAAGATTTCAAATTCTTTTACTTTTTCTGAAATTTATAAAAACTCTTATTGTGAAATATCA;start=9514;subtype=MAC;support_ref=156;support_variant=3;type=CRYPTIC;
scaffold51_78_with_IES	MILORD	internal_eliminated_sequence	14065	14120	.	.	.	ID=MILORD.78.14065.14120;Name=MILORD.78.14065.14120;bounded_by_ta=TRUE;common_boundary=None;end=14120;ies_id=IESPGM.PTET51.1.78.14638;ies_left_dist=858;ies_min_dist=849;ies_right_dist=849;junction_seq=agataaacctgaattTAaatttatttatgaaa;read_names=J00121:27:H3GGKBBXX:5:2211:29965:40016;sequence=TACAGGAGTTTTAAATTTTATCTTTAAGGGCTTATTTTAGTAGTAAAAAAGAAGTA;start=14065;subtype=MAC;support_ref=69;support_variant=1;type=CRYPTIC;
scaffold51_78_with_IES	MILORD	internal_eliminated_sequence	14923	14969	.	.	.	ID=MILORD.78.14923.14969;Name=MILORD.78.14923.14969;bounded_by_ta=TRUE;common_boundary=Both;end=14969;ies_id=IESPGM.PTET51.1.78.14638;ies_left_dist=0;ies_min_dist=0;ies_right_dist=0;junction_seq=attggaagattgattTAtagtaataacaaagg;read_names=J00121:27:H3GGKBBXX:5:2107:4168:33334,J00121:27:H3GGKBBXX:5:2222:15889:24384,J00121:27:H3GGKBBXX:5:1109:12337:9297,J00121:27:H3GGKBBXX:5:1115:20608:44728,J00121:27:H3GGKBBXX:5:1118:23023:20850,J00121:27:H3GGKBBXX:5:2121:23196:11020,J00121:27:H3GGKBBXX:5:1227:13626:34495,J00121:27:H3GGKBBXX:5:2120:10835:10317,J00121:27:H3GGKBBXX:5:1115:26149:28833,J00121:27:H3GGKBBXX:5:2218:20253:46997,J00121:27:H3GGKBBXX:5:2207:17543:11038,J00121:27:H3GGKBBXX:5:2108:23561:40420,J00121:27:H3GGKBBXX:5:2118:7537:37097,J00121:27:H3GGKBBXX:5:1127:3325:12005,J00121:27:H3GGKBBXX:5:2211:13058:47120,J00121:27:H3GGKBBXX:5:1216:10805:5868,J00121:27:H3GGKBBXX:5:1105:15463:28252,J00121:27:H3GGKBBXX:5:2214:15412:26125,J00121:27:H3GGKBBXX:5:1107:20882:38627,J00121:27:H3GGKBBXX:5:1122:15818:48280,J00121:27:H3GGKBBXX:5:1220:20760:3565,J00121:27:H3GGKBBXX:5:2104:18710:30151,J00121:27:H3GGKBBXX:5:1222:7141:3283,J00121:27:H3GGKBBXX:5:2126:29264:8523,J00121:27:H3GGKBBXX:5:2213:14529:4690,J00121:27:H3GGKBBXX:5:1217:20354:30046,J00121:27:H3GGKBBXX:5:2202:20283:9033,J00121:27:H3GGKBBXX:5:2118:24261:38504,J00121:27:H3GGKBBXX:5:2204:31132:32683,J00121:27:H3GGKBBXX:5:2101:9668:7873,J00121:27:H3GGKBBXX:5:2226:21014:19689,J00121:27:H3GGKBBXX:5:1224:10855:2721,J00121:27:H3GGKBBXX:5:2213:14620:4954,J00121:27:H3GGKBBXX:5:1208:24190:44957,J00121:27:H3GGKBBXX:5:1112:20831:21061,J00121:27:H3GGKBBXX:5:1224:29031:6150,J00121:27:H3GGKBBXX:5:1207:4361:45942,J00121:27:H3GGKBBXX:5:2216:17340:39172,J00121:27:H3GGKBBXX:5:2115:17492:42565,J00121:27:H3GGKBBXX:5:2121:22709:19566,J00121:27:H3GGKBBXX:5:1122:20324:36675,J00121:27:H3GGKBBXX:5:1121:23307:1156,J00121:27:H3GGKBBXX:5:1108:20598:40983,J00121:27:H3GGKBBXX:5:2115:10450:17210,J00121:27:H3GGKBBXX:5:2206:14529:14396;sequence=TACAGGCAGAAACATTATAAGTTGATTATGATTTTATTAATTAAGTA;start=14923;subtype=IES;support_ref=6;support_variant=45;type=IES;
scaffold51_78_with_IES	MILORD	internal_eliminated_sequence	17602	17674	.	.	.	ID=MILORD.78.17602.17674;Name=MILORD.78.17602.17674;bounded_by_ta=TRUE;common_boundary=Both;end=17674;ies_id=IESPGM.PTET51.1.78.17270;ies_left_dist=0;ies_min_dist=0;ies_right_dist=0;junction_seq=ttgggattattaggaTAtcatcatcctaggct;read_names=J00121:27:H3GGKBBXX:5:2209:24038:7416,J00121:27:H3GGKBBXX:5:1209:2940:5218,J00121:27:H3GGKBBXX:5:1123:20019:37202,J00121:27:H3GGKBBXX:5:2111:25449:34160,J00121:27:H3GGKBBXX:5:1126:24150:1103,J00121:27:H3GGKBBXX:5:1108:18680:34706,J00121:27:H3GGKBBXX:5:1211:28513:28498,J00121:27:H3GGKBBXX:5:2223:17158:30732,J00121:27:H3GGKBBXX:5:2226:18030:8682,J00121:27:H3GGKBBXX:5:2216:12510:45959,J00121:27:H3GGKBBXX:5:1219:18619:23804,J00121:27:H3GGKBBXX:5:1104:28290:40244,J00121:27:H3GGKBBXX:5:1119:8237:23645,J00121:27:H3GGKBBXX:5:1211:7557:28516,J00121:27:H3GGKBBXX:5:2112:12946:28674,J00121:27:H3GGKBBXX:5:2120:31741:16928,J00121:27:H3GGKBBXX:5:1205:26534:47331,J00121:27:H3GGKBBXX:5:1125:16833:31083,J00121:27:H3GGKBBXX:5:2120:11617:13675,J00121:27:H3GGKBBXX:5:1223:23196:34723,J00121:27:H3GGKBBXX:5:1103:9516:26810,J00121:27:H3GGKBBXX:5:1206:19573:12902,J00121:27:H3GGKBBXX:5:2119:11312:24015,J00121:27:H3GGKBBXX:5:1127:17624:37765,J00121:27:H3GGKBBXX:5:1208:22181:41827;sequence=TATTATCACTTTAAACTAATAATTAAATTAAATTAACAATTTAATTTAAATAAGAACTCAATAAAGTTAACAA;start=17602;subtype=IES;support_ref=0;support_variant=25;type=IES;
scaffold51_78_with_IES	MILORD	internal_eliminated_sequence	18172	18216	.	.	.	ID=MILORD.78.18172.18216;Name=MILORD.78.18172.18216;bounded_by_ta=TRUE;common_boundary=Both;end=18216;ies_id=IESPGM.PTET51.1.78.17767;ies_left_dist=0;ies_min_dist=0;ies_right_dist=0;junction_seq=ttgtttatttgttagTAtcacttacatcagct;read_names=J00121:27:H3GGKBBXX:5:2218:15179:24700,J00121:27:H3GGKBBXX:5:1211:7151:13605,J00121:27:H3GGKBBXX:5:1106:17655:30609,J00121:27:H3GGKBBXX:5:1218:10044:5323,J00121:27:H3GGKBBXX:5:2120:13159:13113,J00121:27:H3GGKBBXX:5:2128:9810:46944,J00121:27:H3GGKBBXX:5:1127:5863:27479,J00121:27:H3GGKBBXX:5:1118:15585:4901,J00121:27:H3GGKBBXX:5:2216:22079:25474,J00121:27:H3GGKBBXX:5:1226:19898:31329,J00121:27:H3GGKBBXX:5:1206:8430:25105,J00121:27:H3GGKBBXX:5:1106:21217:47542,J00121:27:H3GGKBBXX:5:1206:5477:37959,J00121:27:H3GGKBBXX:5:2119:13210:2791,J00121:27:H3GGKBBXX:5:1211:5771:22327,J00121:27:H3GGKBBXX:5:1121:10500:27778,J00121:27:H3GGKBBXX:5:1123:19248:16489,J00121:27:H3GGKBBXX:5:1123:9080:36956,J00121:27:H3GGKBBXX:5:2204:5852:37554,J00121:27:H3GGKBBXX:5:1220:10734:33281,J00121:27:H3GGKBBXX:5:1220:10977:41581;sequence=TATTGTCAGTTAATTTGTTTAGTATTTAAATAATATATATGAGTA;start=18172;subtype=IES;support_ref=18;support_variant=21;type=IES;
scaffold51_78_with_IES	MILORD	internal_eliminated_sequence	18627	18654	.	.	.	ID=MILORD.78.18627.18654;Name=MILORD.78.18627.18654;bounded_by_ta=TRUE;common_boundary=Both;end=18654;ies_id=IESPGM.PTET51.1.78.18177;ies_left_dist=0;ies_min_dist=0;ies_right_dist=0;junction_seq=ggaactctttcctgaTAatcacctaacatggt;read_names=J00121:27:H3GGKBBXX:5:1207:25692:42952,J00121:27:H3GGKBBXX:5:2215:28940:38451,J00121:27:H3GGKBBXX:5:2223:24332:7363,J00121:27:H3GGKBBXX:5:2219:16934:25562,J00121:27:H3GGKBBXX:5:2222:18680:9209,J00121:27:H3GGKBBXX:5:1101:17827:48421,J00121:27:H3GGKBBXX:5:2102:17492:18827,J00121:27:H3GGKBBXX:5:1202:8176:7644,J00121:27:H3GGKBBXX:5:2107:7415:7627,J00121:27:H3GGKBBXX:5:1212:19593:45959,J00121:27:H3GGKBBXX:5:2224:24099:18212,J00121:27:H3GGKBBXX:5:2123:30523:28428,J00121:27:H3GGKBBXX:5:2212:28107:26248,J00121:27:H3GGKBBXX:5:1110:11718:4391,J00121:27:H3GGKBBXX:5:1201:26748:20269,J00121:27:H3GGKBBXX:5:2207:4493:14484,J00121:27:H3GGKBBXX:5:1205:23967:28076,J00121:27:H3GGKBBXX:5:2213:22384:32332,J00121:27:H3GGKBBXX:5:2204:27346:32560,J00121:27:H3GGKBBXX:5:2102:17634:24665,J00121:27:H3GGKBBXX:5:1124:17188:24876,J00121:27:H3GGKBBXX:5:1120:14742:9455,J00121:27:H3GGKBBXX:5:2102:17533:18722,J00121:27:H3GGKBBXX:5:1108:10541:19267,J00121:27:H3GGKBBXX:5:1111:27945:8031,J00121:27:H3GGKBBXX:5:1108:25712:28006,J00121:27:H3GGKBBXX:5:1106:20040:24683,J00121:27:H3GGKBBXX:5:1209:18791:11864,J00121:27:H3GGKBBXX:5:2116:25560:45818,J00121:27:H3GGKBBXX:5:2125:26869:44042,J00121:27:H3GGKBBXX:5:2217:9120:11987,J00121:27:H3GGKBBXX:5:2221:18030:42442,J00121:27:H3GGKBBXX:5:1201:30188:40684,J00121:27:H3GGKBBXX:5:2105:18497:2492,J00121:27:H3GGKBBXX:5:2215:9151:35848,J00121:27:H3GGKBBXX:5:2213:4990:45133,J00121:27:H3GGKBBXX:5:2217:19268:25070,J00121:27:H3GGKBBXX:5:1214:9110:32754,J00121:27:H3GGKBBXX:5:2223:25002:7715,J00121:27:H3GGKBBXX:5:2205:20172:8137,J00121:27:H3GGKBBXX:5:1115:12997:20181,J00121:27:H3GGKBBXX:5:2227:7892:48052,J00121:27:H3GGKBBXX:5:1202:18720:24331,J00121:27:H3GGKBBXX:5:1212:8663:3178,J00121:27:H3GGKBBXX:5:1112:5010:40807,J00121:27:H3GGKBBXX:5:1218:24596:28956,J00121:27:H3GGKBBXX:5:2205:14813:7293,J00121:27:H3GGKBBXX:5:1215:19228:4989,J00121:27:H3GGKBBXX:5:1110:28747:17931;sequence=TATAGTTACTATAAAATAATTAAAACTA;start=18627;subtype=IES;support_ref=0;support_variant=49;type=IES;
scaffold51_78_with_IES	MILORD	internal_eliminated_sequence	19072	19115	.	.	.	ID=MILORD.78.19072.19115;Name=MILORD.78.19072.19115;bounded_by_ta=TRUE;common_boundary=Both;end=19115;ies_id=IESPGM.PTET51.1.78.18594;ies_left_dist=0;ies_min_dist=0;ies_right_dist=0;junction_seq=ttatttttagttcgtTAtcactactacattaa;read_names=J00121:27:H3GGKBBXX:5:2110:7101:41264,J00121:27:H3GGKBBXX:5:2107:23135:20973,J00121:27:H3GGKBBXX:5:1207:18010:42302,J00121:27:H3GGKBBXX:5:1109:4107:11073,J00121:27:H3GGKBBXX:5:1106:12621:14818,J00121:27:H3GGKBBXX:5:2101:28310:18370,J00121:27:H3GGKBBXX:5:2205:12428:7099,J00121:27:H3GGKBBXX:5:1203:6766:47366,J00121:27:H3GGKBBXX:5:2108:23531:31892,J00121:27:H3GGKBBXX:5:2215:22495:40086,J00121:27:H3GGKBBXX:5:1126:19583:14291,J00121:27:H3GGKBBXX:5:2207:18264:17983,J00121:27:H3GGKBBXX:5:2113:27174:4163,J00121:27:H3GGKBBXX:5:2208:20151:38416,J00121:27:H3GGKBBXX:5:2105:24393:1666,J00121:27:H3GGKBBXX:5:1215:16772:17649;sequence=TATACTTTATATATTTTGTAGTAAATAATTTTAAAGATTCATTG;start=19072;subtype=IES;support_ref=4;support_variant=16;type=IES;
scaffold51_78_with_IES	MILORD	internal_eliminated_sequence	20165	20258	.	.	.	ID=MILORD.78.20165.20258;Name=MILORD.78.20165.20258;bounded_by_ta=TRUE;common_boundary=Both;end=20258;ies_id=IESPGM.PTET51.1.78.19643;ies_left_dist=0;ies_min_dist=0;ies_right_dist=0;junction_seq=tttgttcttatgattTAccatacataccagtt;read_names=J00121:27:H3GGKBBXX:5:1218:20080:27531,J00121:27:H3GGKBBXX:5:2209:18984:7978,J00121:27:H3GGKBBXX:5:2109:21328:11337,J00121:27:H3GGKBBXX:5:2107:15493:38820,J00121:27:H3GGKBBXX:5:2109:13738:22415,J00121:27:H3GGKBBXX:5:1108:16285:24788,J00121:27:H3GGKBBXX:5:1218:29498:47928,J00121:27:H3GGKBBXX:5:1201:30655:15258,J00121:27:H3GGKBBXX:5:2103:17756:7785,J00121:27:H3GGKBBXX:5:2207:4848:6449,J00121:27:H3GGKBBXX:5:1122:10795:15451,J00121:27:H3GGKBBXX:5:2123:5781:18476,J00121:27:H3GGKBBXX:5:1122:9526:7627,J00121:27:H3GGKBBXX:5:2209:17685:12656,J00121:27:H3GGKBBXX:5:1215:16752:25034,J00121:27:H3GGKBBXX:5:1204:14458:33404,J00121:27:H3GGKBBXX:5:1120:24434:4338,J00121:27:H3GGKBBXX:5:1126:29701:12867,J00121:27:H3GGKBBXX:5:2204:21227:41827,J00121:27:H3GGKBBXX:5:2209:28290:11055,J00121:27:H3GGKBBXX:5:1117:21379:8365;sequence=TACAGCTATAATAAATATATTTATAGAATTCAAAAATTTTTTAATCTATCAAATATATTTTTACATTGTTGCATTATTATAAATAACTCATCTG;start=20165;subtype=IES;support_ref=0;support_variant=21;type=IES;
scaffold51_78_with_IES	MILORD	internal_eliminated_sequence	22541	22679	.	.	.	ID=MILORD.78.22541.22679;Name=MILORD.78.22541.22679;bounded_by_ta=TRUE;common_boundary=Both;end=22679;ies_id=IESPGM.PTET51.1.78.21925;ies_left_dist=0;ies_min_dist=0;ies_right_dist=0;junction_seq=gtttacatggtggcaTAtctccagatctaaaa;read_names=J00121:27:H3GGKBBXX:5:1225:6400:10792,J00121:27:H3GGKBBXX:5:2222:10307:41581,J00121:27:H3GGKBBXX:5:1110:14215:15856,J00121:27:H3GGKBBXX:5:2109:19573:18107,J00121:27:H3GGKBBXX:5:2212:10774:18335,J00121:27:H3GGKBBXX:5:2122:18538:43603,J00121:27:H3GGKBBXX:5:2103:13464:35128,J00121:27:H3GGKBBXX:5:1124:22424:18863,J00121:27:H3GGKBBXX:5:1112:25956:11688,J00121:27:H3GGKBBXX:5:1101:5731:8154,J00121:27:H3GGKBBXX:5:2128:7162:27057,J00121:27:H3GGKBBXX:5:2209:23967:24454,J00121:27:H3GGKBBXX:5:2104:20720:11759,J00121:27:H3GGKBBXX:5:2216:2747:20814,J00121:27:H3GGKBBXX:5:1110:23703:49107,J00121:27:H3GGKBBXX:5:2210:4259:32683,J00121:27:H3GGKBBXX:5:1207:18477:26019;sequence=TACAGTTAGTATTTATACTTCCAAATTTTATTCCTCATACCTAAAAATTTTACCTGAACATATTAAATTTTAACAACAAATTAATACTTGTTCTAGAATATATTTTAGTTAATTAATAAGAAAAATTGTATATAGATTG;start=22541;subtype=IES;support_ref=56;support_variant=17;type=IES;
scaffold51_78_with_IES	MILORD	internal_eliminated_sequence	23183	23210	.	.	.	ID=MILORD.78.23183.23210;Name=MILORD.78.23183.23210;bounded_by_ta=TRUE;common_boundary=Both;end=23210;ies_id=IESPGM.PTET51.1.78.22428;ies_left_dist=0;ies_min_dist=0;ies_right_dist=0;junction_seq=ttgttacagaaaaagTAactgaaatgctcaat;read_names=J00121:27:H3GGKBBXX:5:1106:10023:10247,J00121:27:H3GGKBBXX:5:1226:4827:5921,J00121:27:H3GGKBBXX:5:1106:19613:39172,J00121:27:H3GGKBBXX:5:1206:9557:26037,J00121:27:H3GGKBBXX:5:1108:25986:37589,J00121:27:H3GGKBBXX:5:1126:26707:43937,J00121:27:H3GGKBBXX:5:1206:24160:28762,J00121:27:H3GGKBBXX:5:1111:22841:38117,J00121:27:H3GGKBBXX:5:1209:10186:1525,J00121:27:H3GGKBBXX:5:2109:20395:26388,J00121:27:H3GGKBBXX:5:2114:21785:28551;sequence=TATAATCAATAAGAGTGTTGTAATTCTA;start=23183;subtype=IES;support_ref=120;support_variant=11;type=IES;
scaffold51_78_with_IES	MILORD	internal_eliminated_sequence	23706	23731	.	.	.	ID=MILORD.78.23706.23731;Name=MILORD.78.23706.23731;bounded_by_ta=TRUE;common_boundary=None;end=23731;ies_id=IESPGM.PTET51.1.78.22428;ies_left_dist=-523;ies_min_dist=521;ies_right_dist=-521;junction_seq=tggttcgcaaaggtaTActtaaaaaaacgaaa;read_names=J00121:27:H3GGKBBXX:5:2218:26240:9789;sequence=TATAAAGGAATTGATACATTAAATAA;start=23706;subtype=MAC;support_ref=68;support_variant=1;type=CRYPTIC;
scaffold51_78_with_IES	MILORD	internal_eliminated_sequence	24284	24310	.	.	.	ID=MILORD.78.24284.24310;Name=MILORD.78.24284.24310;bounded_by_ta=TRUE;common_boundary=None;end=24310;ies_id=IESPGM.PTET51.1.78.23499;ies_left_dist=-2;ies_min_dist=2;ies_right_dist=-2;junction_seq=aatgcgagaaacataTActagtaaatgtgaca;read_names=J00121:27:H3GGKBBXX:5:2119:21257:6888,J00121:27:H3GGKBBXX:5:1201:19979:9139,J00121:27:H3GGKBBXX:5:1115:4604:20234,J00121:27:H3GGKBBXX:5:1220:12459:9930;sequence=TACAATTAAATATGTATACTCAAACTA;start=24284;subtype=OVERLAPPING;support_ref=10;support_variant=4;type=ALTERNATIVE;
scaffold51_78_with_IES	MILORD	internal_eliminated_sequence	24378	24466	.	.	.	ID=MILORD.78.24378.24466;Name=MILORD.78.24378.24466;bounded_by_ta=TRUE;common_boundary=Both;end=24466;ies_id=IESPGM.PTET51.1.78.23568;ies_left_dist=0;ies_min_dist=0;ies_right_dist=0;junction_seq=aggttgcgaactctgTAccctaattacttaat;read_names=J00121:27:H3GGKBBXX:5:1102:6187:14889,J00121:27:H3GGKBBXX:5:2118:31111:20762,J00121:27:H3GGKBBXX:5:2106:23145:20603,J00121:27:H3GGKBBXX:5:2112:20029:22801,J00121:27:H3GGKBBXX:5:2113:28605:24894,J00121:27:H3GGKBBXX:5:1207:6218:17931,J00121:27:H3GGKBBXX:5:1209:23409:13042;sequence=TATAGCATGTACTATATATTGTATTTGAATTTTATATTTATTTAAATTAATTTGTAAATTCATTGATAAAAATGATTTTTTTAATTCTA;start=24378;subtype=IES;support_ref=18;support_variant=7;type=IES;
scaffold51_78_with_IES	MILORD	internal_eliminated_sequence	24900	25053	.	.	.	ID=MILORD.78.24900.25053;Name=MILORD.78.24900.25053;bounded_by_ta=TRUE;common_boundary=RIGHT;end=25053;ies_id=IESPGM.PTET51.1.78.24041;ies_left_dist=40;ies_min_dist=0;ies_right_dist=0;junction_seq=aaagttgtctctaatTAtattatatgaaaaac;read_names=J00121:27:H3GGKBBXX:5:2228:8278:46680;sequence=TACACAGAGTTAGATTAAATTTACAAGAAATTAAAACTGATACAATTTGATTTTTAATTTATTTTTGAATAATTTGAAAATAAAATTCAATTAATAAAATGTTATTTAGTTAACAAAGCCTTAAGGAATTTTAACTATAAATTACATTTGATTG;start=24900;subtype=PARTIAL_EXTERNAL;support_ref=29;support_variant=1;type=ALTERNATIVE;
scaffold51_78_with_IES	MILORD	internal_eliminated_sequence	24940	25053	.	.	.	ID=MILORD.78.24940.25053;Name=MILORD.78.24940.25053;bounded_by_ta=TRUE;common_boundary=Both;end=25053;ies_id=IESPGM.PTET51.1.78.24041;ies_left_dist=0;ies_min_dist=0;ies_right_dist=0;junction_seq=agaaattaaaactgaTAtattatatgaaaaac;read_names=J00121:27:H3GGKBBXX:5:2105:30259:36587,J00121:27:H3GGKBBXX:5:1216:13778:38451,J00121:27:H3GGKBBXX:5:1216:5994:22502,J00121:27:H3GGKBBXX:5:2124:22739:4673,J00121:27:H3GGKBBXX:5:2123:17269:5640,J00121:27:H3GGKBBXX:5:1218:15574:9174,J00121:27:H3GGKBBXX:5:1221:14549:36692,J00121:27:H3GGKBBXX:5:1125:23602:10774,J00121:27:H3GGKBBXX:5:1121:23348:11354,J00121:27:H3GGKBBXX:5:2115:7314:10229,J00121:27:H3GGKBBXX:5:2202:26301:12954,J00121:27:H3GGKBBXX:5:2126:5345:10897,J00121:27:H3GGKBBXX:5:1225:2849:11847,J00121:27:H3GGKBBXX:5:2124:22617:5552,J00121:27:H3GGKBBXX:5:1127:18944:46065,J00121:27:H3GGKBBXX:5:1221:16457:41897,J00121:27:H3GGKBBXX:5:2109:16488:13253,J00121:27:H3GGKBBXX:5:1216:29417:5341,J00121:27:H3GGKBBXX:5:2201:23267:21975,J00121:27:H3GGKBBXX:5:2202:4391:22467,J00121:27:H3GGKBBXX:5:2215:2777:34020,J00121:27:H3GGKBBXX:5:1205:22293:18458,J00121:27:H3GGKBBXX:5:1227:26890:31242,J00121:27:H3GGKBBXX:5:1228:13474:36165,J00121:27:H3GGKBBXX:5:1122:8207:11601,J00121:27:H3GGKBBXX:5:1228:27367:2914,J00121:27:H3GGKBBXX:5:2104:29021:45484,J00121:27:H3GGKBBXX:5:2205:19065:40262,J00121:27:H3GGKBBXX:5:2107:13930:7556,J00121:27:H3GGKBBXX:5:2222:13991:6712,J00121:27:H3GGKBBXX:5:2228:28118:29114,J00121:27:H3GGKBBXX:5:1215:7588:29026;sequence=TACAATTTGATTTTTAATTTATTTTTGAATAATTTGAAAATAAAATTCAATTAATAAAATGTTATTTAGTTAACAAAGCCTTAAGGAATTTTAACTATAAATTACATTTGATTG;start=24940;subtype=IES;support_ref=10;support_variant=32;type=IES;
scaffold51_78_with_IES	MILORD	internal_eliminated_sequence	26383	26440	.	.	.	ID=MILORD.78.26383.26440;Name=MILORD.78.26383.26440;bounded_by_ta=TRUE;common_boundary=Both;end=26440;ies_id=IESPGM.PTET51.1.78.25370;ies_left_dist=0;ies_min_dist=0;ies_right_dist=0;junction_seq=aaagtcttacacttcTActcttaaatcgttta;read_names=J00121:27:H3GGKBBXX:5:2206:5112:4479,J00121:27:H3GGKBBXX:5:2109:13616:9684,J00121:27:H3GGKBBXX:5:2225:12459:44113,J00121:27:H3GGKBBXX:5:1204:20760:43339,J00121:27:H3GGKBBXX:5:1123:26808:27092,J00121:27:H3GGKBBXX:5:2203:15534:21518,J00121:27:H3GGKBBXX:5:2206:5041:4567,J00121:27:H3GGKBBXX:5:1217:21887:28270,J00121:27:H3GGKBBXX:5:1221:24576:30081,J00121:27:H3GGKBBXX:5:2226:26260:46082,J00121:27:H3GGKBBXX:5:2202:5142:13605,J00121:27:H3GGKBBXX:5:2114:25712:3072,J00121:27:H3GGKBBXX:5:2214:5091:1490,J00121:27:H3GGKBBXX:5:1224:21075:25632,J00121:27:H3GGKBBXX:5:1124:24830:38046,J00121:27:H3GGKBBXX:5:1213:23490:20885,J00121:27:H3GGKBBXX:5:2112:14326:48052,J00121:27:H3GGKBBXX:5:1223:10510:7785,J00121:27:H3GGKBBXX:5:1226:9029:7187;sequence=TATAGTTGAATAAGTTATTAAGCATAATTTTCTACAAAATTGATAAATTCATCAATTA;start=26383;subtype=IES;support_ref=116;support_variant=19;type=IES;
scaffold51_78_with_IES	MILORD	internal_eliminated_sequence	26559	26602	.	.	.	ID=MILORD.78.26559.26602;Name=MILORD.78.26559.26602;bounded_by_ta=TRUE;common_boundary=Both;end=26602;ies_id=IESPGM.PTET51.1.78.25488;ies_left_dist=0;ies_min_dist=0;ies_right_dist=0;junction_seq=tcgaagatgcttacaTAcaattaagttgtttg;read_names=J00121:27:H3GGKBBXX:5:1224:20283:44095,J00121:27:H3GGKBBXX:5:2213:13565:3793,J00121:27:H3GGKBBXX:5:1210:23389:41000,J00121:27:H3GGKBBXX:5:2128:8988:39717,J00121:27:H3GGKBBXX:5:1211:21197:42618,J00121:27:H3GGKBBXX:5:2128:13007:43198,J00121:27:H3GGKBBXX:5:1211:30888:26916,J00121:27:H3GGKBBXX:5:1116:20983:10844,J00121:27:H3GGKBBXX:5:2223:26321:9614,J00121:27:H3GGKBBXX:5:1218:29051:38082,J00121:27:H3GGKBBXX:5:2211:13220:44236,J00121:27:H3GGKBBXX:5:2206:2524:21658,J00121:27:H3GGKBBXX:5:2218:28909:46311,J00121:27:H3GGKBBXX:5:2215:22191:14906,J00121:27:H3GGKBBXX:5:2201:21065:21184,J00121:27:H3GGKBBXX:5:1123:13382:26828,J00121:27:H3GGKBBXX:5:1126:11221:29448,J00121:27:H3GGKBBXX:5:2106:6512:12849,J00121:27:H3GGKBBXX:5:1222:13839:11618;sequence=TATTGTTATTCCAAAAACTAAATTAAATTAAAAAATATTCTCCA;start=26559;subtype=IES;support_ref=51;support_variant=19;type=IES;
scaffold51_78_with_IES	MILORD	internal_eliminated_sequence	26855	26899	.	.	.	ID=MILORD.78.26855.26899;Name=MILORD.78.26855.26899;bounded_by_ta=TRUE;common_boundary=Both;end=26899;ies_id=IESPGM.PTET51.1.78.25740;ies_left_dist=0;ies_min_dist=0;ies_right_dist=0;junction_seq=gaatccgaagtgtctTActtttcatctgaaaa;read_names=J00121:27:H3GGKBBXX:5:1208:5883:32297,J00121:27:H3GGKBBXX:5:1222:8755:29184,J00121:27:H3GGKBBXX:5:1206:23287:34987,J00121:27:H3GGKBBXX:5:2218:20060:41563,J00121:27:H3GGKBBXX:5:1110:19715:26019,J00121:27:H3GGKBBXX:5:1226:15686:30398,J00121:27:H3GGKBBXX:5:2215:4777:16313;sequence=TATACATAATATCTAATAAATTACAATAATCCAAGTTATTTTCTA;start=26855;subtype=IES;support_ref=93;support_variant=7;type=IES;
scaffold51_78_with_IES	MILORD	internal_eliminated_sequence	27136	27161	.	.	.	ID=MILORD.78.27136.27161;Name=MILORD.78.27136.27161;bounded_by_ta=TRUE;common_boundary=Both;end=27161;ies_id=IESPGM.PTET51.1.78.25976;ies_left_dist=0;ies_min_dist=0;ies_right_dist=0;junction_seq=ccgtattagattttcTAaatcatcctgatgga;read_names=J00121:27:H3GGKBBXX:5:2201:18304:1736,J00121:27:H3GGKBBXX:5:2217:10186:30573,J00121:27:H3GGKBBXX:5:1216:3975:26494,J00121:27:H3GGKBBXX:5:1124:14001:28534,J00121:27:H3GGKBBXX:5:2216:16741:32050,J00121:27:H3GGKBBXX:5:1214:17787:48878,J00121:27:H3GGKBBXX:5:1225:11434:34319,J00121:27:H3GGKBBXX:5:1204:18193:27356,J00121:27:H3GGKBBXX:5:2102:4046:18740,J00121:27:H3GGKBBXX:5:2110:22343:44464,J00121:27:H3GGKBBXX:5:1210:23338:27584,J00121:27:H3GGKBBXX:5:2211:12408:13816,J00121:27:H3GGKBBXX:5:2215:20385:14449,J00121:27:H3GGKBBXX:5:1220:15777:15610,J00121:27:H3GGKBBXX:5:1111:12672:47155,J00121:27:H3GGKBBXX:5:2228:15585:12779,J00121:27:H3GGKBBXX:5:1106:27336:13763,J00121:27:H3GGKBBXX:5:2206:29488:30855,J00121:27:H3GGKBBXX:5:2101:15737:19970,J00121:27:H3GGKBBXX:5:2123:32339:40649,J00121:27:H3GGKBBXX:5:2109:26027:2738,J00121:27:H3GGKBBXX:5:2205:8907:33000;sequence=TATAGTATAAAAGGAATTCACAGCTA;start=27136;subtype=IES;support_ref=15;support_variant=22;type=IES;
scaffold51_78_with_IES	MILORD	internal_eliminated_sequence	29526	29570	.	.	.	ID=MILORD.78.29526.29570;Name=MILORD.78.29526.29570;bounded_by_ta=TRUE;common_boundary=Both;end=29570;ies_id=IESPGM.PTET51.1.78.28340;ies_left_dist=0;ies_min_dist=0;ies_right_dist=0;junction_seq=attcaatttaactggTAcatacttaacaaaag;read_names=J00121:27:H3GGKBBXX:5:2217:6035:9209,J00121:27:H3GGKBBXX:5:1227:8745:40280,J00121:27:H3GGKBBXX:5:2120:23317:22379,J00121:27:H3GGKBBXX:5:2218:29823:13570,J00121:27:H3GGKBBXX:5:1117:29833:3248,J00121:27:H3GGKBBXX:5:2218:4594:47260,J00121:27:H3GGKBBXX:5:1224:24180:37941,J00121:27:H3GGKBBXX:5:2208:10267:22133,J00121:27:H3GGKBBXX:5:2106:4381:7996,J00121:27:H3GGKBBXX:5:1124:28057:17544,J00121:27:H3GGKBBXX:5:2218:29680:13394,J00121:27:H3GGKBBXX:5:1121:11241:10739,J00121:27:H3GGKBBXX:5:1112:13413:5605,J00121:27:H3GGKBBXX:5:2226:17543:16243,J00121:27:H3GGKBBXX:5:1205:17939:4057,J00121:27:H3GGKBBXX:5:1223:22252:3864,J00121:27:H3GGKBBXX:5:2109:14549:16506,J00121:27:H3GGKBBXX:5:2212:5233:13095,J00121:27:H3GGKBBXX:5:2210:21592:13939,J00121:27:H3GGKBBXX:5:1128:20192:14854,J00121:27:H3GGKBBXX:5:1106:2372:38732,J00121:27:H3GGKBBXX:5:2122:27326:22643,J00121:27:H3GGKBBXX:5:1225:11677:22116,J00121:27:H3GGKBBXX:5:1207:11241:45344,J00121:27:H3GGKBBXX:5:1104:24109:28252,J00121:27:H3GGKBBXX:5:1201:7101:36763,J00121:27:H3GGKBBXX:5:1113:24353:19882,J00121:27:H3GGKBBXX:5:1221:8603:40139,J00121:27:H3GGKBBXX:5:2102:30228:34213,J00121:27:H3GGKBBXX:5:1223:7588:18159,J00121:27:H3GGKBBXX:5:1123:6167:19566,J00121:27:H3GGKBBXX:5:2220:25834:19671,J00121:27:H3GGKBBXX:5:1110:7101:39225,J00121:27:H3GGKBBXX:5:1225:15716:4462,J00121:27:H3GGKBBXX:5:1104:30147:29255,J00121:27:H3GGKBBXX:5:2108:29356:42970,J00121:27:H3GGKBBXX:5:2109:30959:47049,J00121:27:H3GGKBBXX:5:1219:14793:13130,J00121:27:H3GGKBBXX:5:1210:26453:39101,J00121:27:H3GGKBBXX:5:2109:25073:39981,J00121:27:H3GGKBBXX:5:1222:22424:41405,J00121:27:H3GGKBBXX:5:1116:7781:32912,J00121:27:H3GGKBBXX:5:2222:26240:33633,J00121:27:H3GGKBBXX:5:1109:12723:7222,J00121:27:H3GGKBBXX:5:2215:18375:5270,J00121:27:H3GGKBBXX:5:1101:29599:5939,J00121:27:H3GGKBBXX:5:2220:28686:9842,J00121:27:H3GGKBBXX:5:2227:28706:1894,J00121:27:H3GGKBBXX:5:2216:16782:42495,J00121:27:H3GGKBBXX:5:2207:18355:35374,J00121:27:H3GGKBBXX:5:2104:19735:40930,J00121:27:H3GGKBBXX:5:1108:20405:46662,J00121:27:H3GGKBBXX:5:1225:21775:37114,J00121:27:H3GGKBBXX:5:2205:28077:15012,J00121:27:H3GGKBBXX:5:1111:7953:27057;sequence=TACACTTTAAAAATTACTAATTAAATATTCCTCAATAATTATCTA;start=29526;subtype=IES;support_ref=2;support_variant=55;type=IES;
scaffold51_78_with_IES	MILORD	internal_eliminated_sequence	33263	33336	.	.	.	ID=MILORD.78.33263.33336;Name=MILORD.78.33263.33336;bounded_by_ta=TRUE;common_boundary=Both;end=33336;ies_id=IESPGM.PTET51.1.78.32032;ies_left_dist=0;ies_min_dist=0;ies_right_dist=0;junction_seq=atttatttattaatgTAcaatagacactcgga;read_names=J00121:27:H3GGKBBXX:5:2120:13636:15416,J00121:27:H3GGKBBXX:5:2210:17005:14889,J00121:27:H3GGKBBXX:5:2201:29427:31171,J00121:27:H3GGKBBXX:5:1112:12723:35848,J00121:27:H3GGKBBXX:5:2217:9780:5394,J00121:27:H3GGKBBXX:5:1214:23784:48438,J00121:27:H3GGKBBXX:5:1115:25682:25879,J00121:27:H3GGKBBXX:5:1115:25499:27883,J00121:27:H3GGKBBXX:5:2122:8450:20603,J00121:27:H3GGKBBXX:5:1112:1245:18493;sequence=TATTCTAAGCATTTTAAACTATTTTCTTTTTTACCAATATTACATTTGCAATTCATAATAATTCAAATCCATCA;start=33263;subtype=IES;support_ref=104;support_variant=10;type=IES;
scaffold51_78_with_IES	MILORD	internal_eliminated_sequence	33263	33320	.	.	.	ID=MILORD.78.33263.33320;Name=MILORD.78.33263.33320;bounded_by_ta=TRUE;common_boundary=LEFT;end=33320;ies_id=IESPGM.PTET51.1.78.32032;ies_left_dist=0;ies_min_dist=0;ies_right_dist=16;junction_seq=atttatttattaatgTAattcaaatccatcat;read_names=J00121:27:H3GGKBBXX:5:1121:11972:41159,J00121:27:H3GGKBBXX:5:1128:23307:3055,J00121:27:H3GGKBBXX:5:1113:13981:11020;sequence=TATTCTAAGCATTTTAAACTATTTTCTTTTTTACCAATATTACATTTGCAATTCATAA;start=33263;subtype=PARTIAL_INTERNAL;support_ref=104;support_variant=3;type=ALTERNATIVE;
scaffold51_78_with_IES	MILORD	internal_eliminated_sequence	33482	33549	.	.	.	ID=MILORD.78.33482.33549;Name=MILORD.78.33482.33549;bounded_by_ta=TRUE;common_boundary=Both;end=33549;ies_id=IESPGM.PTET51.1.78.32177;ies_left_dist=0;ies_min_dist=0;ies_right_dist=0;junction_seq=cttaagacgctatgaTAtctggccgatatagt;read_names=J00121:27:H3GGKBBXX:5:2227:16173:9508,J00121:27:H3GGKBBXX:5:2111:3681:24753,J00121:27:H3GGKBBXX:5:1108:27082:47506,J00121:27:H3GGKBBXX:5:1115:14996:33457,J00121:27:H3GGKBBXX:5:1203:8937:46944,J00121:27:H3GGKBBXX:5:1211:25093:23839,J00121:27:H3GGKBBXX:5:1216:23652:29852,J00121:27:H3GGKBBXX:5:1128:13941:37185,J00121:27:H3GGKBBXX:5:2101:12571:11530,J00121:27:H3GGKBBXX:5:2124:23754:24401,J00121:27:H3GGKBBXX:5:1216:24302:27391,J00121:27:H3GGKBBXX:5:2121:24292:17104,J00121:27:H3GGKBBXX:5:2114:22079:23294,J00121:27:H3GGKBBXX:5:2223:27884:14291,J00121:27:H3GGKBBXX:5:1206:11921:15258,J00121:27:H3GGKBBXX:5:1125:12763:34829,J00121:27:H3GGKBBXX:5:1216:25936:42495;sequence=TACACAAAATTAATTAATTATTATTATGAATTGACATTTAAATAATAATTTATTTAGGAATTGAGTTG;start=33482;subtype=IES;support_ref=28;support_variant=17;type=IES;
scaffold51_78_with_IES	MILORD	internal_eliminated_sequence	34596	34640	.	.	.	ID=MILORD.78.34596.34640;Name=MILORD.78.34596.34640;bounded_by_ta=TRUE;common_boundary=Both;end=34640;ies_id=IESPGM.PTET51.1.78.33223;ies_left_dist=0;ies_min_dist=0;ies_right_dist=0;junction_seq=ttgttgatgtaagaaTAttattgtttcaatat;read_names=J00121:27:H3GGKBBXX:5:1216:10450:6906,J00121:27:H3GGKBBXX:5:2101:21197:31013,J00121:27:H3GGKBBXX:5:2102:20689:41915,J00121:27:H3GGKBBXX:5:2220:31659:30714,J00121:27:H3GGKBBXX:5:1107:3610:42319,J00121:27:H3GGKBBXX:5:2114:29985:12620,J00121:27:H3GGKBBXX:5:2225:28392:42601,J00121:27:H3GGKBBXX:5:2206:17848:3231,J00121:27:H3GGKBBXX:5:1227:12916:27567,J00121:27:H3GGKBBXX:5:1210:29498:26406,J00121:27:H3GGKBBXX:5:1206:19136:25228,J00121:27:H3GGKBBXX:5:1208:14661:12269,J00121:27:H3GGKBBXX:5:2226:21207:5323,J00121:27:H3GGKBBXX:5:2207:24038:36288,J00121:27:H3GGKBBXX:5:1202:28960:3213,J00121:27:H3GGKBBXX:5:2207:24048:36341,J00121:27:H3GGKBBXX:5:2115:28808:38117,J00121:27:H3GGKBBXX:5:1210:22526:4374;sequence=TATAGTGAATGTTCTGAAATTATAATAAGATATAATGTTGAAGTG;start=34596;subtype=IES;support_ref=15;support_variant=18;type=IES;
scaffold51_78_with_IES	MILORD	internal_eliminated_sequence	36149	36194	.	.	.	ID=MILORD.78.36149.36194;Name=MILORD.78.36149.36194;bounded_by_ta=TRUE;common_boundary=Both;end=36194;ies_id=IESPGM.PTET51.1.78.34731;ies_left_dist=0;ies_min_dist=0;ies_right_dist=0;junction_seq=ataagctaacaaaaaTAtcaaagtcttggatt;read_names=J00121:27:H3GGKBBXX:5:1207:27164:31716,J00121:27:H3GGKBBXX:5:1117:6685:24788,J00121:27:H3GGKBBXX:5:2220:28970:11952,J00121:27:H3GGKBBXX:5:2105:19177:9051,J00121:27:H3GGKBBXX:5:1111:23165:23171,J00121:27:H3GGKBBXX:5:1120:26129:30978,J00121:27:H3GGKBBXX:5:2221:6289:38627,J00121:27:H3GGKBBXX:5:1111:23155:23153,J00121:27:H3GGKBBXX:5:2104:31193:44464,J00121:27:H3GGKBBXX:5:1103:11728:25896,J00121:27:H3GGKBBXX:5:1209:22394:20639,J00121:27:H3GGKBBXX:5:1116:12936:4532,J00121:27:H3GGKBBXX:5:1221:25550:11970,J00121:27:H3GGKBBXX:5:1118:12083:46838,J00121:27:H3GGKBBXX:5:1209:22191:20533,J00121:27:H3GGKBBXX:5:1223:18791:26846,J00121:27:H3GGKBBXX:5:2108:17706:1297,J00121:27:H3GGKBBXX:5:1225:13677:9508,J00121:27:H3GGKBBXX:5:2121:2970:16032,J00121:27:H3GGKBBXX:5:2124:21714:21957,J00121:27:H3GGKBBXX:5:2108:25053:17474,J00121:27:H3GGKBBXX:5:2219:24708:6361,J00121:27:H3GGKBBXX:5:2208:16021:32560,J00121:27:H3GGKBBXX:5:1219:12845:8770,J00121:27:H3GGKBBXX:5:1227:7507:17456,J00121:27:H3GGKBBXX:5:1227:13037:22784,J00121:27:H3GGKBBXX:5:2228:7710:36903,J00121:27:H3GGKBBXX:5:1124:22800:44377,J00121:27:H3GGKBBXX:5:1112:7425:40631,J00121:27:H3GGKBBXX:5:1124:22810:44359;sequence=TACACTTAATAATCTAGAATATTTATCATATCTATATAAACAAGTG;start=36149;subtype=IES;support_ref=30;support_variant=30;type=IES;
scaffold51_78_with_IES	MILORD	internal_eliminated_sequence	37630	37658	.	.	.	ID=MILORD.78.37630.37658;Name=MILORD.78.37630.37658;bounded_by_ta=TRUE;common_boundary=LEFT;end=37658;ies_id=IESPGM.PTET51.1.78.36166;ies_left_dist=0;ies_min_dist=0;ies_right_dist=-2;junction_seq=gtttttgattatgttTAtgagaaattcatcca;read_names=J00121:27:H3GGKBBXX:5:2205:26890:33774;sequence=TATATAATTGAATTATATGGTTATCACTA;start=37630;subtype=PARTIAL_EXTERNAL;support_ref=4;support_variant=1;type=ALTERNATIVE;
scaffold51_78_with_IES	MILORD	internal_eliminated_sequence	37632	37658	.	.	.	ID=MILORD.78.37632.37658;Name=MILORD.78.37632.37658;bounded_by_ta=TRUE;common_boundary=None;end=37658;ies_id=IESPGM.PTET51.1.78.36166;ies_left_dist=-2;ies_min_dist=2;ies_right_dist=-2;junction_seq=ttttgattatgtttaTAtgagaaattcatcca;read_names=J00121:27:H3GGKBBXX:5:2119:26017:33141,J00121:27:H3GGKBBXX:5:1111:25530:15592,J00121:27:H3GGKBBXX:5:1114:4076:22590,J00121:27:H3GGKBBXX:5:1207:12175:20726,J00121:27:H3GGKBBXX:5:1127:22526:39611,J00121:27:H3GGKBBXX:5:2218:25733:9930,J00121:27:H3GGKBBXX:5:1101:23094:35813,J00121:27:H3GGKBBXX:5:2210:14874:42354,J00121:27:H3GGKBBXX:5:1202:14204:3072,J00121:27:H3GGKBBXX:5:1227:10287:1209,J00121:27:H3GGKBBXX:5:2202:18071:36780,J00121:27:H3GGKBBXX:5:2225:6532:41757,J00121:27:H3GGKBBXX:5:1208:4665:10317,J00121:27:H3GGKBBXX:5:2212:4706:23329,J00121:27:H3GGKBBXX:5:2101:17269:30573;sequence=TATAATTGAATTATATGGTTATCACTA;start=37632;subtype=OVERLAPPING;support_ref=9;support_variant=15;type=ALTERNATIVE;
scaffold51_78_with_IES	MILORD	internal_eliminated_sequence	38152	38197	.	.	.	ID=MILORD.78.38152.38197;Name=MILORD.78.38152.38197;bounded_by_ta=TRUE;common_boundary=Both;end=38197;ies_id=IESPGM.PTET51.1.78.36661;ies_left_dist=0;ies_min_dist=0;ies_right_dist=0;junction_seq=cgtgcgtattatttaTAtcatttatacatcaa;read_names=J00121:27:H3GGKBBXX:5:2227:20070:36728,J00121:27:H3GGKBBXX:5:2115:19938:12445,J00121:27:H3GGKBBXX:5:2113:25296:39277,J00121:27:H3GGKBBXX:5:2102:21623:43603,J00121:27:H3GGKBBXX:5:1205:12875:24331,J00121:27:H3GGKBBXX:5:1112:18051:46909,J00121:27:H3GGKBBXX:5:1212:20060:13253,J00121:27:H3GGKBBXX:5:2205:17147:15838,J00121:27:H3GGKBBXX:5:1107:8146:32842,J00121:27:H3GGKBBXX:5:1116:12733:2563,J00121:27:H3GGKBBXX:5:1114:9800:9895,J00121:27:H3GGKBBXX:5:1103:6218:21272,J00121:27:H3GGKBBXX:5:2111:12682:34196,J00121:27:H3GGKBBXX:5:2223:15848:40913,J00121:27:H3GGKBBXX:5:2202:11535:44377,J00121:27:H3GGKBBXX:5:1102:13068:40842,J00121:27:H3GGKBBXX:5:2101:3630:26388,J00121:27:H3GGKBBXX:5:1205:9699:9543,J00121:27:H3GGKBBXX:5:1205:10125:9403,J00121:27:H3GGKBBXX:5:1109:27955:10897;sequence=TACACTTGTTTTCTGTGTTTAGAATCCCAATTCATACTCCCATCTG;start=38152;subtype=IES;support_ref=0;support_variant=20;type=IES;
scaffold51_78_with_IES	MILORD	internal_eliminated_sequence	39162	39209	.	.	.	ID=MILORD.78.39162.39209;Name=MILORD.78.39162.39209;bounded_by_ta=TRUE;common_boundary=Both;end=39209;ies_id=IESPGM.PTET51.1.78.37581;ies_left_dist=0;ies_min_dist=0;ies_right_dist=0;junction_seq=tatgccagtatgttgTAcatgagaaatattct;read_names=J00121:27:H3GGKBBXX:5:2212:3559:48737,J00121:27:H3GGKBBXX:5:1106:14560:35128,J00121:27:H3GGKBBXX:5:2214:15767:25896,J00121:27:H3GGKBBXX:5:1206:24759:33949,J00121:27:H3GGKBBXX:5:1221:27732:21377,J00121:27:H3GGKBBXX:5:1228:21247:26810,J00121:27:H3GGKBBXX:5:1205:15666:34160,J00121:27:H3GGKBBXX:5:1225:10551:11724,J00121:27:H3GGKBBXX:5:1128:29234:3793,J00121:27:H3GGKBBXX:5:2209:29011:3582,J00121:27:H3GGKBBXX:5:2205:5863:45590,J00121:27:H3GGKBBXX:5:1221:7638:14168,J00121:27:H3GGKBBXX:5:1225:6228:31031,J00121:27:H3GGKBBXX:5:2201:19573:42900,J00121:27:H3GGKBBXX:5:1127:21521:36675,J00121:27:H3GGKBBXX:5:1103:14793:28569,J00121:27:H3GGKBBXX:5:1105:10845:45467,J00121:27:H3GGKBBXX:5:2218:4148:23241,J00121:27:H3GGKBBXX:5:1128:24779:21852,J00121:27:H3GGKBBXX:5:1128:28209:38978,J00121:27:H3GGKBBXX:5:1116:30523:6976;sequence=TACAATTAATTTAGTATGTTAATATTACAAGGAGATAATGATCGTCTG;start=39162;subtype=IES;support_ref=14;support_variant=21;type=IES;
scaffold51_78_with_IES	MILORD	internal_eliminated_sequence	40023	40050	.	.	.	ID=MILORD.78.40023.40050;Name=MILORD.78.40023.40050;bounded_by_ta=TRUE;common_boundary=Both;end=40050;ies_id=IESPGM.PTET51.1.78.38394;ies_left_dist=0;ies_min_dist=0;ies_right_dist=0;junction_seq=aagaaatacttacagTActcgcttaagtttat;read_names=J00121:27:H3GGKBBXX:5:1124:8318:12216,J00121:27:H3GGKBBXX:5:1118:10368:21008,J00121:27:H3GGKBBXX:5:1203:14529:8523,J00121:27:H3GGKBBXX:5:2209:29711:37501,J00121:27:H3GGKBBXX:5:2111:11982:35198,J00121:27:H3GGKBBXX:5:2214:18933:27584,J00121:27:H3GGKBBXX:5:2210:25499:39910,J00121:27:H3GGKBBXX:5:2216:20872:4391,J00121:27:H3GGKBBXX:5:1124:4442:33633,J00121:27:H3GGKBBXX:5:1121:27113:42425,J00121:27:H3GGKBBXX:5:1106:14458:8400,J00121:27:H3GGKBBXX:5:1112:26088:16383,J00121:27:H3GGKBBXX:5:1113:12033:6589,J00121:27:H3GGKBBXX:5:2120:27428:15117,J00121:27:H3GGKBBXX:5:1101:20425:2352,J00121:27:H3GGKBBXX:5:1206:29122:48966,J00121:27:H3GGKBBXX:5:1226:16011:43023,J00121:27:H3GGKBBXX:5:2104:3173:39383,J00121:27:H3GGKBBXX:5:2208:22942:26512,J00121:27:H3GGKBBXX:5:2118:18548:29589,J00121:27:H3GGKBBXX:5:1109:2301:44166,J00121:27:H3GGKBBXX:5:2223:17107:12990,J00121:27:H3GGKBBXX:5:2113:5649:38152,J00121:27:H3GGKBBXX:5:2217:27407:44166,J00121:27:H3GGKBBXX:5:2101:20547:40578,J00121:27:H3GGKBBXX:5:1222:23896:45783;sequence=TATAGCATATTCTATATTCAAGCATTTG;start=40023;subtype=IES;support_ref=6;support_variant=26;type=IES;
scaffold51_78_with_IES	MILORD	internal_eliminated_sequence	40694	40743	.	.	.	ID=MILORD.78.40694.40743;Name=MILORD.78.40694.40743;bounded_by_ta=TRUE;common_boundary=Both;end=40743;ies_id=IESPGM.PTET51.1.78.39037;ies_left_dist=0;ies_min_dist=0;ies_right_dist=0;junction_seq=ctcaggtatttgagaTActccaatagatgcag;read_names=J00121:27:H3GGKBBXX:5:2120:29863:27426,J00121:27:H3GGKBBXX:5:1226:20395:44500,J00121:27:H3GGKBBXX:5:1107:24312:3424,J00121:27:H3GGKBBXX:5:1227:24779:38627,J00121:27:H3GGKBBXX:5:2203:29589:15944,J00121:27:H3GGKBBXX:5:2124:14864:37589,J00121:27:H3GGKBBXX:5:1101:11201:1912,J00121:27:H3GGKBBXX:5:2122:18284:4796,J00121:27:H3GGKBBXX:5:1204:19654:27391,J00121:27:H3GGKBBXX:5:1112:20151:10493,J00121:27:H3GGKBBXX:5:1128:22769:27479,J00121:27:H3GGKBBXX:5:1207:23531:7556,J00121:27:H3GGKBBXX:5:1125:14478:28868,J00121:27:H3GGKBBXX:5:2213:24444:30239,J00121:27:H3GGKBBXX:5:1201:28097:10440;sequence=TACATCTAGATTTCAATAATTAAATACCGATATAATTAGAATATGAAGTA;start=40694;subtype=IES;support_ref=82;support_variant=15;type=IES;
```
